## Supplemental Data 1 for "Development of a high-density 665 K SNP array for rainbow trout genome-wide genotyping": INRAE_USDA_MAF1.vcf (part 265 of 1714)

```
NC_035090.1	2666686	.	C	T	.	.	MAF_INRAE=10.127;MAF_USDA=8.235
NC_035090.1	2666725	.	G	A	.	.	MAF_USDA=1.639
NC_035090.1	2666736	.	A	C	.	.	MAF_USDA=14.754
NC_035090.1	2666784	.	A	G	.	.	MAF_USDA=14.754
NC_035090.1	2666822	.	A	T	.	.	MAF_USDA=2.459
NC_035090.1	2666830	.	C	A	.	.	MAF_INRAE=9.494;MAF_USDA=18.235
NC_035090.1	2667050	.	A	G	.	.	MAF_USDA=12.295
NC_035090.1	2667056	.	T	G	.	.	MAF_USDA=4.098
NC_035090.1	2667171	.	T	C	.	.	MAF_USDA=4.918
NC_035090.1	2667203	.	T	G	.	.	MAF_USDA=9.836
NC_035090.1	2667212	.	G	T	.	.	MAF_USDA=2.083
NC_035090.1	2667392	.	C	A	.	.	MAF_INRAE=9.494;MAF_USDA=8.235
NC_035090.1	2667458	.	T	C	.	.	MAF_INRAE=10.127;MAF_USDA=8.235
NC_035090.1	2667465	.	C	T	.	.	MAF_INRAE=10.127;MAF_USDA=10.0
NC_035090.1	2667778	.	T	A	.	.	MAF_INRAE=10.127;MAF_USDA=8.235
NC_035090.1	2667779	.	G	T	.	.	MAF_INRAE=11.667;MAF_USDA=8.235
NC_035090.1	2667844	.	T	G	.	.	MAF_INRAE=37.342;MAF_USDA=36.471
NC_035090.1	2667921	.	G	A	.	.	MAF_USDA=1.639
NC_035090.1	2667948	.	C	T	.	.	MAF_USDA=8.235
NC_035090.1	2667978	.	G	C	.	.	MAF_USDA=1.639
NC_035090.1	2667998	.	T	G	.	.	MAF_USDA=5.738
NC_035090.1	2668000	.	A	C	.	.	MAF_INRAE=13.924;MAF_USDA=1.639
NC_035090.1	2668044	.	G	C	.	.	MAF_INRAE=36.076;MAF_USDA=44.706
NC_035090.1	2668101	.	G	A	.	.	MAF_USDA=5.738
NC_035090.1	2668113	.	A	T	.	.	MAF_USDA=3.279
NC_035090.1	2668802	.	C	T	.	.	MAF_USDA=8.333
NC_035090.1	2668805	.	C	T	.	.	MAF_USDA=22.917
NC_035090.1	2668865	.	G	C	.	.	MAF_USDA=2.586
NC_035090.1	2668883	.	C	T	.	.	MAF_USDA=4.31
NC_035090.1	2668889	.	C	A	.	.	MAF_USDA=1.724
NC_035090.1	2668913	.	A	T	.	.	MAF_USDA=12.805
NC_035090.1	2668965	.	C	T	.	.	MAF_USDA=40.964
NC_035090.1	2668985	.	C	A	.	.	MAF_USDA=18.75
NC_035090.1	2668990	.	A	G	.	.	MAF_USDA=21.765
NC_035090.1	2668994	.	T	C	.	.	MAF_USDA=26.471
NC_035090.1	2669021	.	G	A	.	.	MAF_USDA=1.639
NC_035090.1	2669065	.	T	A	.	.	MAF_USDA=10.588
NC_035090.1	2669080	.	T	C	.	.	MAF_USDA=8.235
NC_035090.1	2669081	.	T	A	.	.	MAF_USDA=7.647
NC_035090.1	2669127	.	T	C	.	.	MAF_USDA=4.918
NC_035090.1	2669160	.	C	A	.	.	MAF_USDA=16.667
NC_035090.1	2669173	.	G	T	.	.	MAF_USDA=1.639
NC_035090.1	2669206	.	C	T	.	.	MAF_INRAE=14.557;MAF_USDA=6.25
NC_035090.1	2669208	.	C	T	.	.	MAF_USDA=11.176
NC_035090.1	2669230	.	C	G	.	.	MAF_USDA=11.765
NC_035090.1	2669267	.	A	C	.	.	MAF_USDA=11.765
NC_035090.1	2669280	.	G	A	.	.	MAF_USDA=8.333
NC_035090.1	2669316	.	G	T	.	.	MAF_USDA=12.941
NC_035090.1	2669323	.	C	G	.	.	MAF_USDA=12.353
NC_035090.1	2669344	.	A	T	.	.	MAF_USDA=2.459
NC_035090.1	2669360	.	A	C	.	.	MAF_USDA=6.557
NC_035090.1	2669366	.	G	T	.	.	MAF_USDA=12.941
NC_035090.1	2669376	.	C	T	.	.	MAF_INRAE=11.667;MAF_USDA=45.294
NC_035090.1	2669398	.	T	C	.	.	MAF_USDA=4.118
NC_035090.1	2669415	.	C	T	.	.	MAF_USDA=11.765
NC_035090.1	2669420	.	T	C	.	.	MAF_USDA=7.647
NC_035090.1	2669425	.	T	C	.	.	MAF_INRAE=12.5;MAF_USDA=38.824
NC_035090.1	2669453	.	A	T	.	.	MAF_USDA=10.714
NC_035090.1	2669473	.	G	T	.	.	MAF_USDA=11.31
NC_035090.1	2669478	.	G	A	.	.	MAF_USDA=4.118
NC_035090.1	2669482	.	C	T	.	.	MAF_USDA=8.333
NC_035090.1	2669483	.	C	T	.	.	MAF_USDA=12.353
NC_035090.1	2669489	.	A	G	.	.	MAF_USDA=10.588
NC_035090.1	2669509	.	G	A	.	.	MAF_USDA=12.353
NC_035090.1	2669515	.	G	T	.	.	MAF_USDA=12.353
NC_035090.1	2669550	.	C	T	.	.	MAF_USDA=4.918
NC_035090.1	2669597	.	T	C	.	.	MAF_USDA=12.5
NC_035090.1	2669631	.	C	T	.	.	MAF_USDA=20.833
NC_035090.1	2669679	.	A	G,C	.	.	MAF_INRAE=31.579
NC_035090.1	2669687	.	TCA	TCT	.	.	MAF_USDA=14.583
NC_035090.1	2669689	.	A	T	.	.	MAF_INRAE=46.835
NC_035090.1	2669695	.	T	A	.	.	MAF_INRAE=9.494;MAF_USDA=22.917
NC_035090.1	2669716	.	G	T	.	.	MAF_USDA=1.667
NC_035090.1	2669720	.	T	C	.	.	MAF_USDA=1.667
NC_035090.1	2669725	.	A	G	.	.	MAF_INRAE=13.333;MAF_USDA=42.857
NC_035090.1	2669733	.	A	G	.	.	MAF_USDA=1.667
NC_035090.1	2669739	.	C	T	.	.	MAF_USDA=1.667
NC_035090.1	2669740	.	G	A	.	.	MAF_INRAE=13.333;MAF_USDA=35.417
NC_035090.1	2669744	.	A	G	.	.	MAF_INRAE=13.333;MAF_USDA=30.0
NC_035090.1	2669745	.	T	G	.	.	MAF_USDA=3.333
NC_035090.1	2669765	.	A	C	.	.	MAF_USDA=2.5
NC_035090.1	2669799	.	A	C	.	.	MAF_INRAE=14.557;MAF_USDA=3.571
NC_035090.1	2669804	.	C	T	.	.	MAF_INRAE=14.557;MAF_USDA=3.571
NC_035090.1	2669805	.	G	A	.	.	MAF_INRAE=10.526;MAF_USDA=21.429
NC_035090.1	2669990	.	G	T	.	.	MAF_USDA=25.0
NC_035090.1	2670014	.	C	T	.	.	MAF_USDA=41.667
NC_035090.1	2670025	.	G	T	.	.	MAF_USDA=45.833
NC_035090.1	2670099	.	A	G	.	.	MAF_USDA=34.783
NC_035090.1	2670383	.	G	A	.	.	MAF_USDA=41.304
NC_035090.1	2670400	.	T	G	.	.	MAF_USDA=45.833
NC_035090.1	2670407	.	G	C	.	.	MAF_USDA=4.167
NC_035090.1	2670774	.	G	T	.	.	MAF_USDA=16.667
NC_035090.1	2670821	.	G	A	.	.	MAF_USDA=43.75
NC_035090.1	2671079	.	C	T	.	.	MAF_USDA=3.279
NC_035090.1	2671084	.	A	T	.	.	MAF_USDA=3.279
NC_035090.1	2671101	.	A	T	.	.	MAF_USDA=1.639
NC_035090.1	2671128	.	C	T	.	.	MAF_USDA=23.529
NC_035090.1	2671134	.	T	G	.	.	MAF_USDA=20.833
NC_035090.1	2671135	.	G	C	.	.	MAF_USDA=4.167
NC_035090.1	2671139	.	G	T	.	.	MAF_USDA=22.917
NC_035090.1	2671150	.	A	T	.	.	MAF_USDA=1.639
NC_035090.1	2671170	.	G	T	.	.	MAF_INRAE=10.127;MAF_USDA=22.917
NC_035090.1	2671186	.	T	G	.	.	MAF_USDA=6.667
NC_035090.1	2671197	.	A	T	.	.	MAF_USDA=1.695
NC_035090.1	2671222	.	T	C	.	.	MAF_USDA=6.557
NC_035090.1	2671228	.	G	T	.	.	MAF_USDA=3.279
NC_035090.1	2671232	.	C	G	.	.	MAF_USDA=2.459
NC_035090.1	2671233	.	T	G	.	.	MAF_USDA=3.279
NC_035090.1	2671251	.	TAC	TAT	.	.	MAF_USDA=10.417
NC_035090.1	2671253	.	C	T	.	.	MAF_USDA=24.138
NC_035090.1	2671284	.	G	A	.	.	MAF_INRAE=5.263;MAF_USDA=7.059
NC_035090.1	2671287	.	A	G	.	.	MAF_USDA=3.279
NC_035090.1	2671342	.	C	T	.	.	MAF_USDA=3.279
NC_035090.1	2671349	.	C	G	.	.	MAF_USDA=3.279
NC_035090.1	2671459	.	T	A	.	.	MAF_INRAE=16.456;MAF_USDA=29.412
NC_035090.1	2671513	.	T	C	.	.	MAF_USDA=8.235
NC_035090.1	2671518	.	T	A	.	.	MAF_USDA=8.235
NC_035090.1	2671535	.	C	T	.	.	MAF_USDA=3.279
NC_035090.1	2671573	.	T	G	.	.	MAF_USDA=30.0
NC_035090.1	2671578	.	C	T	.	.	MAF_USDA=8.824
NC_035090.1	2672243	.	A	G	.	.	MAF_USDA=47.917
NC_035090.1	2672263	.	G	T	.	.	MAF_USDA=20.833
NC_035090.1	2672266	.	CGG	CGC	.	.	MAF_USDA=33.333
NC_035090.1	2672270	.	A	G	.	.	MAF_USDA=14.583
NC_035090.1	2672297	.	G	A	.	.	MAF_USDA=22.917
NC_035090.1	2672300	.	G	A	.	.	MAF_USDA=20.833
NC_035090.1	2672335	.	G	C	.	.	MAF_USDA=3.279
NC_035090.1	2672342	.	C	A	.	.	MAF_USDA=41.176
NC_035090.1	2672381	.	G	C	.	.	MAF_USDA=1.639
NC_035090.1	2672446	.	C	T	.	.	MAF_USDA=1.639
NC_035090.1	2672499	.	G	C	.	.	MAF_INRAE=27.215;MAF_USDA=17.059
NC_035090.1	2672772	.	T	C	.	.	MAF_INRAE=15.19;MAF_USDA=18.824
NC_035090.1	2672774	.	A	C	.	.	MAF_USDA=1.639
NC_035090.1	2672781	.	A	T	.	.	MAF_INRAE=44.304;MAF_USDA=2.941
NC_035090.1	2672783	.	T	G	.	.	MAF_USDA=14.754
NC_035090.1	2672789	.	T	G	.	.	MAF_INRAE=11.392;MAF_USDA=11.176
NC_035090.1	2672818	.	T	C	.	.	MAF_USDA=3.529
NC_035090.1	2672819	.	C	A	.	.	MAF_INRAE=14.557;MAF_USDA=9.016
NC_035090.1	2672824	.	CG	CA	.	.	MAF_USDA=29.167
NC_035090.1	2672838	.	C	A	.	.	MAF_INRAE=13.924
NC_035090.1	2672888	.	G	A	.	.	MAF_INRAE=15.823;MAF_USDA=31.765
NC_035090.1	2672889	.	T	C	.	.	MAF_INRAE=44.304;MAF_USDA=10.0
NC_035090.1	2672902	.	A	C	.	.	MAF_USDA=1.639
NC_035090.1	2672971	.	T	A	.	.	MAF_USDA=3.279
NC_035090.1	2673005	.	A	G	.	.	MAF_INRAE=37.342;MAF_USDA=29.412
NC_035090.1	2673019	.	C	T	.	.	MAF_USDA=1.639
NC_035090.1	2673062	.	C	A	.	.	MAF_INRAE=26.582;MAF_USDA=15.882
NC_035090.1	2673085	.	C	G	.	.	MAF_INRAE=1.667;MAF_USDA=1.639
NC_035090.1	2673114	.	A	T	.	.	MAF_INRAE=43.671;MAF_USDA=3.529
NC_035090.1	2673169	.	C	A	.	.	MAF_USDA=11.176
NC_035090.1	2673352	.	C	T,*	.	.	MAF_INRAE=21.053
NC_035090.1	2673388	.	A	G	.	.	MAF_USDA=5.738
NC_035090.1	2673394	.	C	T	.	.	MAF_INRAE=9.167;MAF_USDA=23.529
NC_035090.1	2673397	.	G	T	.	.	MAF_INRAE=48.101;MAF_USDA=4.118
NC_035090.1	2673398	.	A	T	.	.	MAF_INRAE=46.667;MAF_USDA=3.529
NC_035090.1	2673454	.	G	T	.	.	MAF_INRAE=27.215;MAF_USDA=30.0
NC_035090.1	2673480	.	T	C	.	.	MAF_INRAE=2.5;MAF_USDA=16.471
NC_035090.1	2673567	.	G	C	.	.	MAF_USDA=9.016
NC_035090.1	2673596	.	C	G	.	.	MAF_USDA=31.176
NC_035090.1	2673610	.	C	A	.	.	MAF_INRAE=46.203;MAF_USDA=15.882
NC_035090.1	2673671	.	T	G	.	.	MAF_USDA=1.639
NC_035090.1	2673689	.	C	G	.	.	MAF_USDA=8.197
NC_035090.1	2673730	.	G	A	.	.	MAF_INRAE=14.557;MAF_USDA=18.235
NC_035090.1	2673767	.	C	T	.	.	MAF_USDA=2.459
NC_035090.1	2673798	.	G	A	.	.	MAF_INRAE=7.5;MAF_USDA=11.176
NC_035090.1	2673800	.	C	T	.	.	MAF_INRAE=47.468;MAF_USDA=7.647
NC_035090.1	2673902	.	T	G	.	.	MAF_USDA=4.918
NC_035090.1	2673910	.	T	C	.	.	MAF_INRAE=10.526;MAF_USDA=22.941
NC_035090.1	2673911	.	G	A	.	.	MAF_USDA=27.059
NC_035090.1	2673946	.	C	T	.	.	MAF_INRAE=15.789;MAF_USDA=28.235
NC_035090.1	2674019	.	C	T	.	.	MAF_INRAE=7.595;MAF_USDA=7.059
NC_035090.1	2674085	.	C	T	.	.	MAF_INRAE=1.667;MAF_USDA=6.471
NC_035090.1	2674111	.	T	A	.	.	MAF_INRAE=2.5
NC_035090.1	2674181	.	C	T	.	.	MAF_USDA=5.882
NC_035090.1	2674229	.	T	A	.	.	MAF_USDA=1.639
NC_035090.1	2674299	.	C	T	.	.	MAF_INRAE=38.608;MAF_USDA=19.412
NC_035090.1	2674337	.	T	A	.	.	MAF_USDA=3.529
NC_035090.1	2674391	.	C	A	.	.	MAF_INRAE=28.481;MAF_USDA=38.235
NC_035090.1	2674397	.	G	T	.	.	MAF_INRAE=36.842;MAF_USDA=6.557
NC_035090.1	2674414	.	A	G	.	.	MAF_USDA=4.098
NC_035090.1	2674423	.	C	A	.	.	MAF_INRAE=10.127;MAF_USDA=32.353
NC_035090.1	2674452	.	G	T	.	.	MAF_INRAE=1.667;MAF_USDA=1.639
NC_035090.1	2674476	.	A	T	.	.	MAF_INRAE=31.013;MAF_USDA=25.294
NC_035090.1	2674477	.	A	T	.	.	MAF_INRAE=17.5;MAF_USDA=25.294
NC_035090.1	2674492	.	A	C	.	.	MAF_USDA=4.118
NC_035090.1	2674523	.	C	A	.	.	MAF_USDA=4.098
NC_035090.1	2674551	.	C	T	.	.	MAF_USDA=5.738
NC_035090.1	2674565	.	A	G	.	.	MAF_INRAE=10.526;MAF_USDA=3.279
NC_035090.1	2674575	.	G	T	.	.	MAF_USDA=3.279
NC_035090.1	2674607	.	C	T	.	.	MAF_INRAE=36.842
NC_035090.1	2674643	.	A	T	.	.	MAF_INRAE=43.038;MAF_USDA=40.476
NC_035090.1	2674729	.	T	A	.	.	MAF_INRAE=4.167;MAF_USDA=24.118
NC_035090.1	2674781	.	T	C	.	.	MAF_USDA=3.279
NC_035090.1	2674802	.	T	A	.	.	MAF_USDA=3.279
NC_035090.1	2674839	.	C	T	.	.	MAF_USDA=3.279
NC_035090.1	2674847	.	G	T	.	.	MAF_USDA=2.941
NC_035090.1	2674849	.	T	A	.	.	MAF_USDA=1.639
NC_035090.1	2674876	.	A	C	.	.	MAF_USDA=18.033
NC_035090.1	2674893	.	G	T	.	.	MAF_INRAE=4.167;MAF_USDA=9.016
NC_035090.1	2674915	.	G	T	.	.	MAF_INRAE=4.167;MAF_USDA=4.098
NC_035090.1	2674927	.	T	C	.	.	MAF_USDA=1.639
NC_035090.1	2674931	.	G	A	.	.	MAF_INRAE=10.526;MAF_USDA=1.639
NC_035090.1	2675035	.	A	T	.	.	MAF_INRAE=7.5
NC_035090.1	2675091	.	T	A	.	.	MAF_INRAE=8.333
NC_035090.1	2675096	.	C	G	.	.	MAF_INRAE=7.5
NC_035090.1	2675101	.	G	C	.	.	MAF_INRAE=7.5
NC_035090.1	2675115	.	T	C	.	.	MAF_INRAE=5.0
NC_035090.1	2675122	.	C	T	.	.	MAF_INRAE=3.333
NC_035090.1	2675126	.	G	A	.	.	MAF_INRAE=1.667
NC_035090.1	2675138	.	C	T	.	.	MAF_INRAE=47.368;MAF_USDA=2.459
NC_035090.1	2675142	.	G	T	.	.	MAF_USDA=10.417
NC_035090.1	2675170	.	T	A	.	.	MAF_USDA=2.459
NC_035090.1	2675189	.	C	A	.	.	MAF_USDA=2.459
NC_035090.1	2675307	.	A	C	.	.	MAF_INRAE=36.842
NC_035090.1	2675327	.	G	A	.	.	MAF_USDA=2.459
NC_035090.1	2675338	.	T	C	.	.	MAF_USDA=2.459
NC_035090.1	2675339	.	A	C	.	.	MAF_INRAE=18.987;MAF_USDA=23.529
NC_035090.1	2675435	.	A	C	.	.	MAF_INRAE=15.789
NC_035090.1	2675442	.	T	C	.	.	MAF_INRAE=47.368;MAF_USDA=2.459
NC_035090.1	2675455	.	G	T	.	.	MAF_USDA=1.639
NC_035090.1	2675518	.	A	C	.	.	MAF_USDA=3.279
NC_035090.1	2675519	.	C	A	.	.	MAF_USDA=3.279
NC_035090.1	2675524	.	T	C	.	.	MAF_INRAE=47.368;MAF_USDA=15.882
NC_035090.1	2675599	.	T	C	.	.	MAF_USDA=46.951
NC_035090.1	2675621	.	T	A	.	.	MAF_USDA=50.0
NC_035090.1	2675744	.	A	C	.	.	MAF_USDA=9.639
NC_035090.1	2675758	.	C	T	.	.	MAF_USDA=5.422
NC_035090.1	2675808	.	A	G	.	.	MAF_USDA=3.333
NC_035090.1	2675809	.	T	A	.	.	MAF_USDA=6.667
NC_035090.1	2675810	.	A	T	.	.	MAF_USDA=7.738
NC_035090.1	2675814	.	A	C	.	.	MAF_USDA=6.707
NC_035090.1	2675815	.	A	G	.	.	MAF_USDA=8.333
NC_035090.1	2675832	.	C	T	.	.	MAF_USDA=2.5
NC_035090.1	2675836	.	A	G	.	.	MAF_USDA=1.667
NC_035090.1	2675838	.	T	A	.	.	MAF_USDA=3.333
NC_035090.1	2675839	.	A	G	.	.	MAF_USDA=1.667
NC_035090.1	2675863	.	G	T	.	.	MAF_USDA=2.459
NC_035090.1	2675868	.	A	T	.	.	MAF_INRAE=10.526;MAF_USDA=48.235
NC_035090.1	2675869	.	T	C	.	.	MAF_USDA=3.279
NC_035090.1	2675901	.	A	C	.	.	MAF_USDA=2.353
NC_035090.1	2675926	.	C	G	.	.	MAF_INRAE=6.667;MAF_USDA=9.412
NC_035090.1	2676010	.	A	G	.	.	MAF_USDA=3.279
NC_035090.1	2676036	.	G	T	.	.	MAF_INRAE=24.684;MAF_USDA=42.353
NC_035090.1	2676113	.	G	T	.	.	MAF_USDA=9.016
NC_035090.1	2676131	.	G	T	.	.	MAF_USDA=4.098
NC_035090.1	2676132	.	T	C	.	.	MAF_USDA=3.279
NC_035090.1	2676139	.	A	T	.	.	MAF_USDA=2.459
NC_035090.1	2676160	.	A	C	.	.	MAF_USDA=4.098
NC_035090.1	2676161	.	G	A	.	.	MAF_USDA=4.098
NC_035090.1	2676171	.	A	G	.	.	MAF_USDA=4.098
NC_035090.1	2676214	.	C	G	.	.	MAF_USDA=10.656
NC_035090.1	2676222	.	G	T	.	.	MAF_INRAE=24.684;MAF_USDA=10.588
NC_035090.1	2676224	.	A	T	.	.	MAF_INRAE=50.0;MAF_USDA=19.412
NC_035090.1	2676232	.	G	T	.	.	MAF_USDA=2.459
NC_035090.1	2676246	.	A	G	.	.	MAF_USDA=8.197
NC_035090.1	2676305	.	T	A	.	.	MAF_INRAE=21.053;MAF_USDA=7.647
NC_035090.1	2676319	.	G	T	.	.	MAF_USDA=3.279
NC_035090.1	2676428	.	G	A	.	.	MAF_INRAE=8.228;MAF_USDA=22.917
NC_035090.1	2676456	.	T	A	.	.	MAF_USDA=2.459
NC_035090.1	2676518	.	T	C	.	.	MAF_USDA=24.118
NC_035090.1	2676558	.	G	A	.	.	MAF_USDA=1.667
NC_035090.1	2676561	.	C	T	.	.	MAF_USDA=31.25
NC_035090.1	2676575	.	T	C	.	.	MAF_USDA=2.5
NC_035090.1	2676576	.	G	T	.	.	MAF_USDA=2.459
NC_035090.1	2676592	.	C	T	.	.	MAF_USDA=35.417
NC_035090.1	2676609	.	G	A	.	.	MAF_USDA=2.459
NC_035090.1	2676617	.	G	T	.	.	MAF_USDA=2.5
NC_035090.1	2678597	.	G	A	.	.	MAF_USDA=3.448
NC_035090.1	2678602	.	G	A	.	.	MAF_INRAE=1.667
NC_035090.1	2678616	.	T	C	.	.	MAF_USDA=3.125
NC_035090.1	2678679	.	A	G	.	.	MAF_USDA=22.727
NC_035090.1	2678742	.	A	T	.	.	MAF_USDA=3.448
NC_035090.1	2678759	.	A	T	.	.	MAF_INRAE=42.5
NC_035090.1	2678764	.	T	G	.	.	MAF_USDA=1.724
NC_035090.1	2678775	.	A	G	.	.	MAF_USDA=9.375
NC_035090.1	2678780	.	A	G	.	.	MAF_USDA=14.375
NC_035090.1	2678829	.	A	T	.	.	MAF_INRAE=4.167;MAF_USDA=7.5
NC_035090.1	2678916	.	T	C	.	.	MAF_USDA=8.197
NC_035090.1	2679105	.	T	C	.	.	MAF_INRAE=47.5
NC_035090.1	2679191	.	C	T	.	.	MAF_USDA=18.824
NC_035090.1	2679238	.	G	A	.	.	MAF_USDA=2.083
NC_035090.1	2680427	.	C	A	.	.	MAF_INRAE=10.526;MAF_USDA=4.118
NC_035090.1	2680462	.	G	T	.	.	MAF_INRAE=24.684;MAF_USDA=10.588
NC_035090.1	2680470	.	T	C	.	.	MAF_USDA=3.279
NC_035090.1	2680478	.	G	T	.	.	MAF_INRAE=24.684;MAF_USDA=10.588
NC_035090.1	2680489	.	T	C	.	.	MAF_USDA=4.918
NC_035090.1	2680513	.	G	C	.	.	MAF_INRAE=5.063
NC_035090.1	2680529	.	A	G	.	.	MAF_INRAE=15.789
NC_035090.1	2680805	.	T	G	.	.	MAF_USDA=12.5
NC_035090.1	2680819	.	C	T	.	.	MAF_USDA=33.333
NC_035090.1	2680820	.	C	A	.	.	MAF_USDA=14.583
NC_035090.1	2680846	.	T	C	.	.	MAF_USDA=41.667
NC_035090.1	2680885	.	G	A	.	.	MAF_USDA=39.583
NC_035090.1	2683257	.	A	T	.	.	MAF_USDA=10.87
NC_035090.1	2683268	.	T	A	.	.	MAF_USDA=8.333
NC_035090.1	2683392	.	G	A	.	.	MAF_USDA=9.483
NC_035090.1	2683437	.	C	T	.	.	MAF_USDA=16.667
NC_035090.1	2683513	.	G	A	.	.	MAF_USDA=2.459
NC_035090.1	2683569	.	T	G	.	.	MAF_USDA=3.279
NC_035090.1	2683585	.	C	T	.	.	MAF_INRAE=36.842
NC_035090.1	2683606	.	C	T	.	.	MAF_INRAE=10.526;MAF_USDA=4.118
NC_035090.1	2683611	.	T	G	.	.	MAF_USDA=3.279
NC_035090.1	2683613	.	G	T	.	.	MAF_USDA=3.279
NC_035090.1	2683670	.	C	T	.	.	MAF_INRAE=46.835;MAF_USDA=11.176
NC_035090.1	2683692	.	C	T	.	.	MAF_INRAE=8.228;MAF_USDA=18.824
NC_035090.1	2683702	.	C	T	.	.	MAF_USDA=3.279
NC_035090.1	2683703	.	G	A	.	.	MAF_INRAE=46.835;MAF_USDA=12.941
NC_035090.1	2683983	.	A	T	.	.	MAF_USDA=4.918
NC_035090.1	2683985	.	T	C	.	.	MAF_USDA=12.941
NC_035090.1	2684031	.	C	T	.	.	MAF_USDA=28.235
NC_035090.1	2684069	.	G	A	.	.	MAF_USDA=14.118
NC_035090.1	2684073	.	G	A	.	.	MAF_USDA=16.471
NC_035090.1	2684487	.	A	T	.	.	MAF_USDA=40.0
NC_035090.1	2684641	.	T	C	.	.	MAF_USDA=5.738
NC_035090.1	2684645	.	A	G	.	.	MAF_INRAE=29.167;MAF_USDA=26.471
NC_035090.1	2684669	.	G	T	.	.	MAF_USDA=5.738
NC_035090.1	2684670	.	G	A	.	.	MAF_USDA=5.738
NC_035090.1	2684683	.	C	T	.	.	MAF_USDA=10.588
NC_035090.1	2684695	.	G	T	.	.	MAF_USDA=10.0
NC_035090.1	2684712	.	G	T	.	.	MAF_INRAE=37.342;MAF_USDA=47.647
NC_035090.1	2684761	.	T	G	.	.	MAF_INRAE=31.646;MAF_USDA=34.118
NC_035090.1	2684762	.	A	T	.	.	MAF_USDA=3.279
NC_035090.1	2684771	.	G	A	.	.	MAF_INRAE=14.557;MAF_USDA=40.0
NC_035090.1	2684774	.	T	G	.	.	MAF_INRAE=15.833;MAF_USDA=38.824
NC_035090.1	2684847	.	G	T	.	.	MAF_USDA=6.25
NC_035090.1	2684862	.	T	G	.	.	MAF_USDA=12.5
NC_035090.1	2684893	.	T	C	.	.	MAF_INRAE=21.053;MAF_USDA=5.294
NC_035090.1	2684915	.	G	C	.	.	MAF_INRAE=33.544;MAF_USDA=42.353
NC_035090.1	2684927	.	A	T	.	.	MAF_USDA=1.639
NC_035090.1	2684955	.	A	T	.	.	MAF_USDA=2.459
NC_035090.1	2684976	.	T	G	.	.	MAF_USDA=8.235
NC_035090.1	2684989	.	T	G	.	.	MAF_INRAE=5.063
NC_035090.1	2685044	.	T	G	.	.	MAF_USDA=7.377
NC_035090.1	2685050	.	T	C	.	.	MAF_INRAE=24.684;MAF_USDA=34.706
NC_035090.1	2685054	.	T	G	.	.	MAF_USDA=1.639
NC_035090.1	2685089	.	C	T	.	.	MAF_USDA=3.333
NC_035090.1	2685090	.	G	T	.	.	MAF_INRAE=14.557;MAF_USDA=15.476
NC_035090.1	2685091	.	C	T	.	.	MAF_USDA=6.667
NC_035090.1	2685104	.	T	C	.	.	MAF_INRAE=47.468;MAF_USDA=17.059
NC_035090.1	2685145	.	T	C	.	.	MAF_INRAE=44.937;MAF_USDA=11.475
NC_035090.1	2685187	.	T	G	.	.	MAF_USDA=37.5
NC_035090.1	2685355	.	G	A	.	.	MAF_INRAE=27.215;MAF_USDA=42.941
NC_035090.1	2685383	.	C	T	.	.	MAF_INRAE=27.215;MAF_USDA=40.588
NC_035090.1	2685398	.	G	A	.	.	MAF_INRAE=5.063;MAF_USDA=5.738
NC_035090.1	2685419	.	T	C	.	.	MAF_INRAE=41.772;MAF_USDA=14.754
NC_035090.1	2685421	.	A	G	.	.	MAF_INRAE=45.0;MAF_USDA=17.647
NC_035090.1	2685488	.	G	A	.	.	MAF_USDA=8.824
NC_035090.1	2685495	.	T	C	.	.	MAF_USDA=5.294
NC_035090.1	2685536	.	G	A	.	.	MAF_INRAE=36.842;MAF_USDA=1.639
NC_035090.1	2685539	.	C	A	.	.	MAF_USDA=4.918
NC_035090.1	2685553	.	C	T	.	.	MAF_USDA=1.639
NC_035090.1	2685579	.	T	C	.	.	MAF_USDA=2.459
NC_035090.1	2685637	.	C	G	.	.	MAF_USDA=3.333
NC_035090.1	2685733	.	A	C	.	.	MAF_USDA=4.098
NC_035090.1	2685756	.	G	A	.	.	MAF_USDA=35.882
NC_035090.1	2685775	.	T	G	.	.	MAF_USDA=50.0
NC_035090.1	2685856	.	A	C	.	.	MAF_USDA=20.833
NC_035090.1	2685858	.	T	G	.	.	MAF_USDA=20.833
NC_035090.1	2685867	.	A	T	.	.	MAF_USDA=42.941
NC_035090.1	2687538	.	C	T	.	.	MAF_USDA=16.471
NC_035090.1	2687553	.	T	C	.	.	MAF_USDA=12.5
NC_035090.1	2687565	.	C	T	.	.	MAF_USDA=10.417
NC_035090.1	2687599	.	T	C	.	.	MAF_INRAE=15.789;MAF_USDA=13.115
NC_035090.1	2687623	.	G	T	.	.	MAF_USDA=3.529
NC_035090.1	2687690	.	G	A	.	.	MAF_USDA=2.5
NC_035090.1	2687719	.	C	A	.	.	MAF_USDA=4.118
NC_035090.1	2687721	.	T	A	.	.	MAF_USDA=4.706
NC_035090.1	2687783	.	A	C	.	.	MAF_INRAE=1.667
NC_035090.1	2687785	.	A	T	.	.	MAF_INRAE=1.667
NC_035090.1	2687903	.	G	T	.	.	MAF_USDA=50.0
NC_035090.1	2687904	.	G	T	.	.	MAF_USDA=50.0
NC_035090.1	2687965	.	C	T	.	.	MAF_USDA=41.667
NC_035090.1	2687968	.	G	A	.	.	MAF_USDA=47.647
NC_035090.1	2688034	.	C	A	.	.	MAF_USDA=18.75
NC_035090.1	2688039	.	G	T	.	.	MAF_USDA=2.459
NC_035090.1	2688048	.	C	T	.	.	MAF_INRAE=5.263;MAF_USDA=3.529
NC_035090.1	2688138	.	C	T	.	.	MAF_INRAE=4.167;MAF_USDA=3.279
NC_035090.1	2688185	.	A	T	.	.	MAF_USDA=3.529
NC_035090.1	2688191	.	C	T	.	.	MAF_INRAE=36.842
NC_035090.1	2688250	.	T	G	.	.	MAF_INRAE=36.842;MAF_USDA=18.235
NC_035090.1	2688327	.	G	A	.	.	MAF_USDA=2.459
NC_035090.1	2688333	.	A	G	.	.	MAF_INRAE=6.667;MAF_USDA=16.471
NC_035090.1	2688390	.	C	A	.	.	MAF_USDA=22.917
NC_035090.1	2688394	.	C	A	.	.	MAF_USDA=8.333
NC_035090.1	2688398	.	A	G	.	.	MAF_USDA=22.917
NC_035090.1	2688456	.	T	C	.	.	MAF_INRAE=8.333;MAF_USDA=15.663
NC_035090.1	2688484	.	G	T	.	.	MAF_INRAE=15.789
NC_035090.1	2688500	.	C	T	.	.	MAF_USDA=3.39
NC_035090.1	2688522	.	A	G	.	.	MAF_INRAE=15.789
NC_035090.1	2688525	.	C	T	.	.	MAF_USDA=12.048
NC_035090.1	2688540	.	C	A	.	.	MAF_USDA=1.639
NC_035090.1	2688571	.	T	G	.	.	MAF_INRAE=7.5;MAF_USDA=33.333
NC_035090.1	2688622	.	C	G	.	.	MAF_USDA=18.75
NC_035090.1	2688626	.	T	A	.	.	MAF_USDA=20.833
NC_035090.1	2688641	.	T	G	.	.	MAF_USDA=10.417
NC_035090.1	2688642	.	G	C	.	.	MAF_USDA=12.5
NC_035090.1	2688660	.	G	T	.	.	MAF_USDA=18.75
NC_035090.1	2688670	.	A	C	.	.	MAF_USDA=8.537
NC_035090.1	2688691	.	A	G	.	.	MAF_USDA=2.083
NC_035090.1	2688693	.	T	G	.	.	MAF_USDA=18.75
NC_035090.1	2688694	.	G	C	.	.	MAF_USDA=18.75
NC_035090.1	2688722	.	C	T	.	.	MAF_USDA=2.083
NC_035090.1	2688785	.	C	A	.	.	MAF_USDA=43.478
NC_035090.1	2688886	.	G	T	.	.	MAF_INRAE=2.5
NC_035090.1	2688964	.	G	A	.	.	MAF_INRAE=5.0;MAF_USDA=21.739
NC_035090.1	2689052	.	T	A	.	.	MAF_USDA=17.391
NC_035090.1	2690086	.	A	C	.	.	MAF_USDA=4.918
NC_035090.1	2690121	.	C	T	.	.	MAF_USDA=9.412
NC_035090.1	2690129	.	T	A	.	.	MAF_USDA=1.639
NC_035090.1	2690217	.	G	C	.	.	MAF_USDA=18.75
NC_035090.1	2690249	.	G	A	.	.	MAF_USDA=16.667
NC_035090.1	2690263	.	C	G	.	.	MAF_USDA=14.583
NC_035090.1	2690286	.	C	G	.	.	MAF_USDA=3.529
NC_035090.1	2690309	.	C	A	.	.	MAF_USDA=24.59
NC_035090.1	2690316	.	T	C	.	.	MAF_USDA=2.459
NC_035090.1	2690318	.	G	A	.	.	MAF_USDA=32.353
NC_035090.1	2690411	.	CAATAAATAAATAT	CAATAAATAAATAA	.	.	MAF_USDA=34.783
NC_035090.1	2690460	.	T	G	.	.	MAF_USDA=8.333
NC_035090.1	2690461	.	G	C	.	.	MAF_INRAE=23.418;MAF_USDA=41.667
NC_035090.1	2690512	.	G	T	.	.	MAF_INRAE=36.842;MAF_USDA=20.833
NC_035090.1	2690529	.	A	G	.	.	MAF_INRAE=6.667;MAF_USDA=40.0
NC_035090.1	2690533	.	G	C	.	.	MAF_INRAE=32.911;MAF_USDA=28.824
NC_035090.1	2690538	.	T	C	.	.	MAF_INRAE=32.911;MAF_USDA=29.412
NC_035090.1	2690584	.	G	C	.	.	MAF_INRAE=10.0;MAF_USDA=18.235
NC_035090.1	2690587	.	C	T	.	.	MAF_USDA=8.197
NC_035090.1	2690591	.	G	A	.	.	MAF_INRAE=8.333;MAF_USDA=11.176
NC_035090.1	2690613	.	A	G	.	.	MAF_USDA=4.098
NC_035090.1	2690633	.	T	G	.	.	MAF_INRAE=19.62;MAF_USDA=39.412
NC_035090.1	2690651	.	C	A	.	.	MAF_INRAE=47.468;MAF_USDA=3.333
NC_035090.1	2690654	.	T	G	.	.	MAF_USDA=2.5
NC_035090.1	2690664	.	T	A	.	.	MAF_USDA=2.083
NC_035090.1	2690710	.	G	T	.	.	MAF_USDA=2.976
NC_035090.1	2690766	.	T	G	.	.	MAF_USDA=41.667
NC_035090.1	2690768	.	G	T	.	.	MAF_USDA=11.176
NC_035090.1	2690791	.	G	T	.	.	MAF_USDA=11.176
NC_035090.1	2690796	.	G	T	.	.	MAF_USDA=23.529
NC_035090.1	2690822	.	G	T	.	.	MAF_INRAE=2.5;MAF_USDA=8.333
NC_035090.1	2690824	.	G	T	.	.	MAF_INRAE=27.5
NC_035090.1	2690886	.	C	T	.	.	MAF_INRAE=36.842;MAF_USDA=31.967
NC_035090.1	2690939	.	G	C	.	.	MAF_INRAE=26.316;MAF_USDA=28.824
NC_035090.1	2690965	.	C	A	.	.	MAF_INRAE=26.316
NC_035090.1	2690974	.	G	A	.	.	MAF_INRAE=26.316
NC_035090.1	2690983	.	A	G	.	.	MAF_INRAE=26.316;MAF_USDA=27.647
NC_035090.1	2690996	.	G	T	.	.	MAF_USDA=2.459
NC_035090.1	2691038	.	C	A	.	.	MAF_INRAE=1.667;MAF_USDA=3.279
NC_035090.1	2691045	.	AGG	AGT	.	.	MAF_USDA=39.583
NC_035090.1	2691047	.	G	T	.	.	MAF_INRAE=26.582;MAF_USDA=5.738
NC_035090.1	2691082	.	G	C	.	.	MAF_USDA=4.918
NC_035090.1	2691280	.	G	T	.	.	MAF_INRAE=46.203;MAF_USDA=31.765
NC_035090.1	2691290	.	C	T	.	.	MAF_INRAE=46.203;MAF_USDA=34.118
NC_035090.1	2691293	.	G	C	.	.	MAF_INRAE=37.5;MAF_USDA=31.765
NC_035090.1	2691338	.	A	T	.	.	MAF_INRAE=48.734
NC_035090.1	2691353	.	T	G	.	.	MAF_INRAE=46.835;MAF_USDA=28.235
NC_035090.1	2691377	.	G	T	.	.	MAF_INRAE=48.101;MAF_USDA=6.25
NC_035090.1	2691421	.	A	T	.	.	MAF_USDA=3.279
NC_035090.1	2691485	.	G	A	.	.	MAF_USDA=40.588
NC_035090.1	2691514	.	G	T	.	.	MAF_USDA=24.706
NC_035090.1	2691530	.	G	A	.	.	MAF_USDA=11.765
NC_035090.1	2691557	.	T	G	.	.	MAF_USDA=11.475
NC_035090.1	2691563	.	G	T	.	.	MAF_USDA=36.471
NC_035090.1	2691568	.	A	T	.	.	MAF_USDA=40.588
NC_035090.1	2691578	.	A	G	.	.	MAF_USDA=42.941
NC_035090.1	2691579	.	G	T	.	.	MAF_USDA=33.529
NC_035090.1	2691587	.	G	T	.	.	MAF_USDA=1.786
NC_035090.1	2691590	.	A	G	.	.	MAF_USDA=37.5
NC_035090.1	2691591	.	G	T	.	.	MAF_USDA=37.5
NC_035090.1	2691599	.	G	T	.	.	MAF_USDA=2.174
NC_035090.1	2691602	.	A	G	.	.	MAF_USDA=43.478
NC_035090.1	2691603	.	G	T	.	.	MAF_USDA=43.478
NC_035090.1	2691611	.	G	T	.	.	MAF_USDA=15.217
NC_035090.1	2691614	.	A	G	.	.	MAF_USDA=10.976
NC_035090.1	2691626	.	A	G	.	.	MAF_USDA=20.833
NC_035090.1	2691660	.	G	T	.	.	MAF_USDA=32.609
NC_035090.1	2691676	.	G	A	.	.	MAF_USDA=16.667
NC_035090.1	2691677	.	G	T	.	.	MAF_USDA=10.417
NC_035090.1	2691713	.	A	G	.	.	MAF_USDA=10.656
NC_035090.1	2691715	.	T	A	.	.	MAF_USDA=10.656
NC_035090.1	2691741	.	T	C	.	.	MAF_USDA=24.706
NC_035090.1	2691761	.	C	A	.	.	MAF_USDA=42.941
NC_035090.1	2691785	.	G	A	.	.	MAF_USDA=42.353
NC_035090.1	2691814	.	G	T	.	.	MAF_USDA=2.941
NC_035090.1	2691855	.	A	G	.	.	MAF_USDA=18.75
NC_035090.1	2691866	.	C	T	.	.	MAF_USDA=3.333
NC_035090.1	2691867	.	C	A	.	.	MAF_USDA=8.333
NC_035090.1	2692157	.	A	C	.	.	MAF_USDA=10.417
NC_035090.1	2692209	.	C	A	.	.	MAF_USDA=6.25
NC_035090.1	2692249	.	T	A	.	.	MAF_INRAE=36.842;MAF_USDA=3.333
NC_035090.1	2692257	.	T	G	.	.	MAF_USDA=3.333
NC_035090.1	2692292	.	G	T	.	.	MAF_INRAE=36.842
NC_035090.1	2692301	.	T	G	.	.	MAF_INRAE=36.842
NC_035090.1	2692370	.	C	A	.	.	MAF_INRAE=46.835;MAF_USDA=14.583
NC_035090.1	2692375	.	G	A	.	.	MAF_INRAE=44.937;MAF_USDA=4.918
NC_035090.1	2692378	.	A	T	.	.	MAF_INRAE=15.19;MAF_USDA=11.765
NC_035090.1	2692499	.	C	G	.	.	MAF_INRAE=7.5;MAF_USDA=10.0
NC_035090.1	2692552	.	G	T	.	.	MAF_INRAE=8.333;MAF_USDA=10.588
NC_035090.1	2692570	.	C	T	.	.	MAF_INRAE=26.582;MAF_USDA=15.294
NC_035090.1	2692646	.	C	A	.	.	MAF_INRAE=36.709;MAF_USDA=39.412
NC_035090.1	2692675	.	A	G	.	.	MAF_USDA=4.118
NC_035090.1	2692703	.	A	T	.	.	MAF_USDA=2.459
NC_035090.1	2692712	.	T	C	.	.	MAF_INRAE=43.038;MAF_USDA=48.235
NC_035090.1	2692759	.	C	T	.	.	MAF_USDA=13.115
NC_035090.1	2692787	.	G	T	.	.	MAF_INRAE=8.333;MAF_USDA=11.176
NC_035090.1	2692789	.	T	A	.	.	MAF_INRAE=49.367;MAF_USDA=28.235
NC_035090.1	2692852	.	G	T	.	.	MAF_INRAE=36.842;MAF_USDA=20.0
NC_035090.1	2692901	.	T	C	.	.	MAF_INRAE=10.127
NC_035090.1	2692985	.	T	C	.	.	MAF_USDA=1.639
NC_035090.1	2693002	.	G	T	.	.	MAF_USDA=3.279
NC_035090.1	2693086	.	A	T	.	.	MAF_INRAE=17.722;MAF_USDA=42.353
NC_035090.1	2693104	.	C	T	.	.	MAF_USDA=1.639
NC_035090.1	2693108	.	T	C	.	.	MAF_USDA=10.588
NC_035090.1	2693116	.	C	T	.	.	MAF_USDA=37.5
NC_035090.1	2693117	.	A	G	.	.	MAF_USDA=39.583
NC_035090.1	2693147	.	T	C	.	.	MAF_USDA=37.5
NC_035090.1	2693159	.	T	G	.	.	MAF_USDA=33.333
NC_035090.1	2693160	.	T	A	.	.	MAF_USDA=7.647
NC_035090.1	2693162	.	G	C	.	.	MAF_USDA=29.167
NC_035090.1	2693190	.	C	T	.	.	MAF_USDA=4.098
NC_035090.1	2693194	.	C	T	.	.	MAF_INRAE=3.333
NC_035090.1	2693198	.	G	T	.	.	MAF_USDA=24.59
NC_035090.1	2693199	.	T	A	.	.	MAF_INRAE=2.5
NC_035090.1	2693201	.	G	C	.	.	MAF_INRAE=16.456;MAF_USDA=8.197
NC_035090.1	2693212	.	G	C	.	.	MAF_USDA=47.059
NC_035090.1	2693219	.	C	T	.	.	MAF_USDA=41.176
NC_035090.1	2693398	.	T	C	.	.	MAF_INRAE=10.0;MAF_USDA=45.833
NC_035090.1	2693510	.	G	A	.	.	MAF_USDA=8.333
NC_035090.1	2693543	.	T	A	.	.	MAF_USDA=4.918
NC_035090.1	2693545	.	T	G	.	.	MAF_INRAE=6.667;MAF_USDA=39.412
NC_035090.1	2694210	.	T	C	.	.	MAF_USDA=16.667
NC_035090.1	2694227	.	T	C	.	.	MAF_USDA=33.529
NC_035090.1	2694238	.	T	C	.	.	MAF_USDA=47.917
NC_035090.1	2694241	.	C	T	.	.	MAF_USDA=4.098
NC_035090.1	2694249	.	C	T	.	.	MAF_USDA=45.833
NC_035090.1	2694258	.	T	C	.	.	MAF_USDA=40.588
NC_035090.1	2694327	.	T	C	.	.	MAF_USDA=38.235
NC_035090.1	2694422	.	C	A	.	.	MAF_USDA=4.918
NC_035090.1	2694500	.	G	T	.	.	MAF_INRAE=36.842;MAF_USDA=9.836
NC_035090.1	2694510	.	G	A	.	.	MAF_INRAE=8.228;MAF_USDA=11.176
NC_035090.1	2694597	.	C	T	.	.	MAF_INRAE=10.833;MAF_USDA=37.059
NC_035090.1	2694785	.	T	G	.	.	MAF_INRAE=10.526;MAF_USDA=1.639
NC_035090.1	2694924	.	G	A	.	.	MAF_USDA=1.639
NC_035090.1	2694928	.	C	A	.	.	MAF_USDA=9.016
NC_035090.1	2694941	.	G	A	.	.	MAF_INRAE=13.924;MAF_USDA=47.647
NC_035090.1	2694975	.	G	A	.	.	MAF_INRAE=25.316;MAF_USDA=17.647
NC_035090.1	2695008	.	C	A	.	.	MAF_USDA=1.765
NC_035090.1	2695023	.	C	G	.	.	MAF_USDA=1.639
NC_035090.1	2695035	.	G	A	.	.	MAF_USDA=1.639
NC_035090.1	2695036	.	A	C	.	.	MAF_USDA=1.639
NC_035090.1	2695085	.	T	C	.	.	MAF_INRAE=24.684;MAF_USDA=29.167
NC_035090.1	2695134	.	A	G	.	.	MAF_INRAE=5.0;MAF_USDA=14.706
NC_035090.1	2695172	.	A	G	.	.	MAF_USDA=3.529
NC_035090.1	2695174	.	G	T	.	.	MAF_USDA=4.918
NC_035090.1	2695290	.	C	T	.	.	MAF_INRAE=7.5;MAF_USDA=13.529
NC_035090.1	2695292	.	A	G	.	.	MAF_USDA=4.118
NC_035090.1	2695294	.	T	G	.	.	MAF_INRAE=8.861;MAF_USDA=26.471
NC_035090.1	2695333	.	G	A	.	.	MAF_INRAE=5.263;MAF_USDA=6.548
NC_035090.1	2695347	.	C	T	.	.	MAF_USDA=18.75
NC_035090.1	2695349	.	T	C	.	.	MAF_USDA=22.917
NC_035090.1	2695507	.	T	G	.	.	MAF_USDA=8.235
NC_035090.1	2695648	.	T	A	.	.	MAF_USDA=1.639
NC_035090.1	2695650	.	C	A	.	.	MAF_USDA=4.918
NC_035090.1	2695653	.	T	A	.	.	MAF_USDA=4.918
NC_035090.1	2695654	.	G	T	.	.	MAF_USDA=4.918
NC_035090.1	2695655	.	G	T	.	.	MAF_USDA=4.918
NC_035090.1	2695664	.	T	G	.	.	MAF_USDA=10.0
NC_035090.1	2695752	.	G	T	.	.	MAF_INRAE=24.684;MAF_USDA=10.0
NC_035090.1	2695788	.	C	G	.	.	MAF_USDA=2.459
NC_035090.1	2695791	.	C	A	.	.	MAF_USDA=2.083
NC_035090.1	2695854	.	T	C	.	.	MAF_INRAE=21.053;MAF_USDA=14.706
NC_035090.1	2695865	.	T	G	.	.	MAF_INRAE=13.924;MAF_USDA=12.941
NC_035090.1	2695866	.	A	G	.	.	MAF_USDA=4.098
NC_035090.1	2695918	.	G	A	.	.	MAF_USDA=2.083
NC_035090.1	2695920	.	A	G	.	.	MAF_USDA=1.639
NC_035090.1	2695952	.	T	C	.	.	MAF_INRAE=4.167;MAF_USDA=7.738
NC_035090.1	2696004	.	T	A	.	.	MAF_INRAE=10.526;MAF_USDA=10.0
NC_035090.1	2696010	.	A	G	.	.	MAF_USDA=5.882
NC_035090.1	2696020	.	C	T	.	.	MAF_USDA=3.279
NC_035090.1	2696027	.	G	T	.	.	MAF_USDA=6.471
NC_035090.1	2696045	.	G	A	.	.	MAF_USDA=7.059
NC_035090.1	2696064	.	A	C	.	.	MAF_USDA=2.459
NC_035090.1	2696091	.	C	T	.	.	MAF_USDA=12.941
NC_035090.1	2696126	.	A	T	.	.	MAF_USDA=5.738
NC_035090.1	2696194	.	G	A	.	.	MAF_USDA=33.333
NC_035090.1	2696198	.	C	A	.	.	MAF_USDA=2.083
NC_035090.1	2697309	.	A	C	.	.	MAF_USDA=19.412
NC_035090.1	2697328	.	C	T	.	.	MAF_INRAE=29.114;MAF_USDA=30.588
NC_035090.1	2697368	.	A	C	.	.	MAF_USDA=2.459
NC_035090.1	2697386	.	T	C	.	.	MAF_INRAE=44.304;MAF_USDA=13.115
NC_035090.1	2697392	.	C	T	.	.	MAF_INRAE=29.114;MAF_USDA=33.529
NC_035090.1	2697440	.	T	A	.	.	MAF_USDA=8.333
NC_035090.1	2697449	.	A	C	.	.	MAF_INRAE=15.789;MAF_USDA=16.667
NC_035090.1	2697474	.	A	T	.	.	MAF_INRAE=30.833
NC_035090.1	2697502	.	C	A	.	.	MAF_INRAE=21.053;MAF_USDA=12.941
NC_035090.1	2697537	.	T	G	.	.	MAF_USDA=7.647
NC_035090.1	2697542	.	T	G	.	.	MAF_USDA=30.0
NC_035090.1	2697566	.	T	A	.	.	MAF_USDA=29.412
NC_035090.1	2697579	.	G	T	.	.	MAF_USDA=10.588
NC_035090.1	2697580	.	A	G	.	.	MAF_USDA=11.176
NC_035090.1	2697592	.	G	T	.	.	MAF_USDA=13.115
NC_035090.1	2697863	.	C	G	.	.	MAF_USDA=13.934
NC_035090.1	2697885	.	T	G	.	.	MAF_USDA=8.333
NC_035090.1	2697886	.	T	G	.	.	MAF_USDA=8.333
NC_035090.1	2697944	.	T	G	.	.	MAF_INRAE=21.053;MAF_USDA=11.765
NC_035090.1	2697956	.	C	G	.	.	MAF_USDA=10.417
NC_035090.1	2697959	.	G	T	.	.	MAF_USDA=47.917
NC_035090.1	2697968	.	C	T	.	.	MAF_USDA=11.446
NC_035090.1	2697992	.	T	G	.	.	MAF_USDA=30.357
NC_035090.1	2698034	.	C	T	.	.	MAF_USDA=4.118
NC_035090.1	2698045	.	T	C	.	.	MAF_USDA=18.75
NC_035090.1	2698221	.	G	T	.	.	MAF_INRAE=5.063
NC_035090.1	2698223	.	A	T	.	.	MAF_INRAE=5.0
NC_035090.1	2698224	.	C	T	.	.	MAF_INRAE=5.0
NC_035090.1	2698470	.	G	A	.	.	MAF_USDA=37.5
NC_035090.1	2698486	.	A	G	.	.	MAF_USDA=29.167
NC_035090.1	2700340	.	G	T	.	.	MAF_USDA=7.647
NC_035090.1	2700342	.	A	T	.	.	MAF_USDA=7.647
NC_035090.1	2700352	.	C	T	.	.	MAF_USDA=1.639
NC_035090.1	2700354	.	A	T	.	.	MAF_USDA=1.639
NC_035090.1	2700370	.	G	T	.	.	MAF_USDA=18.235
NC_035090.1	2700371	.	A	T	.	.	MAF_USDA=4.118
NC_035090.1	2700379	.	T	A	.	.	MAF_USDA=17.647
NC_035090.1	2700425	.	T	A	.	.	MAF_USDA=4.118
NC_035090.1	2700463	.	T	C	.	.	MAF_INRAE=47.368;MAF_USDA=4.762
NC_035090.1	2700467	.	C	A	.	.	MAF_INRAE=48.101;MAF_USDA=49.412
NC_035090.1	2700471	.	T	G	.	.	MAF_INRAE=15.789;MAF_USDA=26.471
NC_035090.1	2700483	.	G	A	.	.	MAF_INRAE=47.368;MAF_USDA=5.882
NC_035090.1	2700491	.	A	G	.	.	MAF_INRAE=44.304;MAF_USDA=13.934
NC_035090.1	2700530	.	A	G	.	.	MAF_USDA=3.279
NC_035090.1	2700555	.	T	G	.	.	MAF_INRAE=4.167;MAF_USDA=15.294
NC_035090.1	2700586	.	C	A	.	.	MAF_INRAE=7.5;MAF_USDA=18.235
NC_035090.1	2700597	.	G	A	.	.	MAF_INRAE=45.57;MAF_USDA=24.706
NC_035090.1	2700607	.	A	T	.	.	MAF_USDA=3.279
NC_035090.1	2700611	.	A	T	.	.	MAF_USDA=2.083
NC_035090.1	2700619	.	G	T	.	.	MAF_INRAE=43.671;MAF_USDA=17.647
NC_035090.1	2700635	.	G	A	.	.	MAF_USDA=8.235
NC_035090.1	2700687	.	A	T	.	.	MAF_INRAE=4.167;MAF_USDA=3.529
NC_035090.1	2700707	.	A	G	.	.	MAF_INRAE=48.101;MAF_USDA=21.765
NC_035090.1	2700708	.	T	C	.	.	MAF_INRAE=36.667;MAF_USDA=22.941
NC_035090.1	2700722	.	T	C	.	.	MAF_INRAE=46.835;MAF_USDA=22.353
NC_035090.1	2700757	.	A	C	.	.	MAF_USDA=3.279
NC_035090.1	2700762	.	C	T	.	.	MAF_USDA=4.098
NC_035090.1	2700772	.	T	G	.	.	MAF_INRAE=29.747;MAF_USDA=20.0
NC_035090.1	2700774	.	C	G	.	.	MAF_USDA=4.918
NC_035090.1	2700806	.	G	T	.	.	MAF_USDA=1.639
NC_035090.1	2700813	.	T	C	.	.	MAF_INRAE=43.671;MAF_USDA=26.471
NC_035090.1	2700825	.	C	A	.	.	MAF_USDA=2.459
NC_035090.1	2700850	.	C	T	.	.	MAF_INRAE=10.0;MAF_USDA=25.294
NC_035090.1	2700860	.	G	A	.	.	MAF_USDA=10.588
NC_035090.1	2700876	.	T	C	.	.	MAF_USDA=4.918
NC_035090.1	2700880	.	T	C	.	.	MAF_INRAE=44.304;MAF_USDA=41.667
NC_035090.1	2700912	.	T	A	.	.	MAF_USDA=3.279
NC_035090.1	2700913	.	A	C	.	.	MAF_INRAE=43.038;MAF_USDA=7.377
NC_035090.1	2700921	.	G	A	.	.	MAF_INRAE=15.789
NC_035090.1	2700935	.	A	T	.	.	MAF_INRAE=15.789;MAF_USDA=7.377
NC_035090.1	2700938	.	A	G,*	.	.	MAF_INRAE=21.053;MAF_USDA=18.235
NC_035090.1	2700944	.	C	T	.	.	MAF_USDA=10.0
NC_035090.1	2700948	.	G	A	.	.	MAF_USDA=1.639
NC_035090.1	2700975	.	T	G	.	.	MAF_INRAE=13.158;MAF_USDA=5.738
NC_035090.1	2700990	.	T	C	.	.	MAF_USDA=4.706
NC_035090.1	2701023	.	G	A	.	.	MAF_USDA=1.667
NC_035090.1	2701028	.	A	G	.	.	MAF_USDA=32.738
NC_035090.1	2701031	.	C	T	.	.	MAF_USDA=27.083
NC_035090.1	2701036	.	G	T	.	.	MAF_USDA=3.333
NC_035090.1	2701060	.	T	C	.	.	MAF_USDA=29.167
NC_035090.1	2701064	.	T	G	.	.	MAF_USDA=50.0
NC_035090.1	2701068	.	T	A	.	.	MAF_USDA=31.25
NC_035090.1	2701079	.	T	A	.	.	MAF_USDA=13.529
NC_035090.1	2701081	.	A	C	.	.	MAF_USDA=12.353
NC_035090.1	2701099	.	T	G	.	.	MAF_USDA=25.294
NC_035090.1	2701101	.	T	A	.	.	MAF_USDA=10.0
NC_035090.1	2701104	.	T	C	.	.	MAF_USDA=36.471
NC_035090.1	2701106	.	G	C	.	.	MAF_USDA=1.639
NC_035090.1	2701111	.	T	C	.	.	MAF_INRAE=36.842;MAF_USDA=24.706
NC_035090.1	2701140	.	G	T	.	.	MAF_USDA=9.016
NC_035090.1	2701143	.	T	A	.	.	MAF_USDA=1.639
NC_035090.1	2701147	.	T	G	.	.	MAF_USDA=9.016
NC_035090.1	2701149	.	T	G	.	.	MAF_INRAE=21.053;MAF_USDA=30.0
NC_035090.1	2701151	.	C	T	.	.	MAF_USDA=27.059
NC_035090.1	2701153	.	C	G	.	.	MAF_USDA=30.588
NC_035090.1	2701154	.	T	C	.	.	MAF_USDA=27.059
NC_035090.1	2701175	.	C	G	.	.	MAF_USDA=4.098
NC_035090.1	2701199	.	T	C	.	.	MAF_USDA=24.118
NC_035090.1	2701200	.	T	G	.	.	MAF_USDA=10.417
NC_035090.1	2701212	.	G	T	.	.	MAF_USDA=22.941
NC_035090.1	2701263	.	A	G	.	.	MAF_INRAE=31.013;MAF_USDA=21.765
NC_035090.1	2701275	.	G	T	.	.	MAF_INRAE=7.5;MAF_USDA=21.765
NC_035090.1	2701314	.	G	C	.	.	MAF_INRAE=44.937;MAF_USDA=26.471
NC_035090.1	2701329	.	A	G	.	.	MAF_INRAE=24.051;MAF_USDA=48.235
NC_035090.1	2701349	.	G	C	.	.	MAF_INRAE=8.228
NC_035090.1	2701362	.	G	T	.	.	MAF_INRAE=47.368
NC_035090.1	2701441	.	A	C	.	.	MAF_USDA=18.75
NC_035090.1	2701456	.	A	G	.	.	MAF_USDA=10.588
NC_035090.1	2701464	.	C	T	.	.	MAF_USDA=2.459
NC_035090.1	2701471	.	G	T	.	.	MAF_USDA=5.882
NC_035090.1	2701488	.	A	G	.	.	MAF_USDA=10.0
NC_035090.1	2701490	.	C	G	.	.	MAF_USDA=11.765
NC_035090.1	2701518	.	T	C	.	.	MAF_USDA=29.167
NC_035090.1	2701557	.	G	T	.	.	MAF_USDA=14.583
NC_035090.1	2701562	.	A	G	.	.	MAF_USDA=29.167
NC_035090.1	2702558	.	T	C	.	.	MAF_USDA=8.333
NC_035090.1	2702584	.	A	C	.	.	MAF_USDA=41.667
NC_035090.1	2702587	.	C	A	.	.	MAF_USDA=41.667
NC_035090.1	2702601	.	A	C	.	.	MAF_USDA=41.667
NC_035090.1	2702647	.	C	T	.	.	MAF_INRAE=34.167;MAF_USDA=50.0
NC_035090.1	2702672	.	C	T	.	.	MAF_INRAE=32.5;MAF_USDA=50.0
NC_035090.1	2702678	.	A	T	.	.	MAF_INRAE=5.0;MAF_USDA=4.167
NC_035090.1	2702693	.	A	C	.	.	MAF_INRAE=30.833;MAF_USDA=41.667
NC_035090.1	2702716	.	G	A	.	.	MAF_INRAE=1.667
NC_035090.1	2702726	.	C	T	.	.	MAF_USDA=7.647
NC_035090.1	2702733	.	G	A	.	.	MAF_INRAE=29.167
NC_035090.1	2702738	.	G	A	.	.	MAF_INRAE=26.582;MAF_USDA=29.167
NC_035090.1	2702740	.	A	G	.	.	MAF_INRAE=1.667;MAF_USDA=14.706
NC_035090.1	2702743	.	C	T	.	.	MAF_INRAE=1.667;MAF_USDA=14.706
NC_035090.1	2702753	.	G	A	.	.	MAF_INRAE=25.949;MAF_USDA=12.353
NC_035090.1	2702789	.	A	C	.	.	MAF_USDA=2.941
NC_035090.1	2702863	.	A	T	.	.	MAF_INRAE=30.0
NC_035090.1	2702885	.	T	C	.	.	MAF_INRAE=2.5
NC_035090.1	2702947	.	T	G	.	.	MAF_INRAE=1.667
NC_035090.1	2702968	.	C	G	.	.	MAF_INRAE=1.667
NC_035090.1	2702969	.	C	A	.	.	MAF_INRAE=1.667
NC_035090.1	2702973	.	C	A	.	.	MAF_USDA=45.833
NC_035090.1	2702978	.	T	A	.	.	MAF_INRAE=1.667
NC_035090.1	2702980	.	T	A	.	.	MAF_INRAE=1.667
NC_035090.1	2702991	.	T	C	.	.	MAF_USDA=45.833
NC_035090.1	2702992	.	G	C	.	.	MAF_USDA=45.833
NC_035090.1	2702996	.	G	C	.	.	MAF_INRAE=1.667
NC_035090.1	2703020	.	A	G	.	.	MAF_INRAE=2.5;MAF_USDA=8.333
NC_035090.1	2703034	.	G	T	.	.	MAF_INRAE=2.5;MAF_USDA=8.333
NC_035090.1	2703058	.	A	T	.	.	MAF_USDA=8.333
NC_035090.1	2703059	.	T	A	.	.	MAF_INRAE=29.167;MAF_USDA=41.667
NC_035090.1	2703081	.	T	A	.	.	MAF_INRAE=7.5;MAF_USDA=37.5
NC_035090.1	2703114	.	G	T	.	.	MAF_INRAE=1.667
NC_035090.1	2703204	.	A	G	.	.	MAF_USDA=6.25
NC_035090.1	2703208	.	T	G	.	.	MAF_INRAE=2.5;MAF_USDA=8.333
NC_035090.1	2703236	.	C	T	.	.	MAF_INRAE=1.667
NC_035090.1	2703256	.	T	G	.	.	MAF_USDA=8.333
NC_035090.1	2703259	.	A	G	.	.	MAF_INRAE=2.5;MAF_USDA=8.333
NC_035090.1	2703261	.	C	G	.	.	MAF_INRAE=2.5;MAF_USDA=8.333
NC_035090.1	2703285	.	A	C	.	.	MAF_INRAE=2.5;MAF_USDA=8.333
NC_035090.1	2703308	.	G	T	.	.	MAF_INRAE=2.5;MAF_USDA=8.333
NC_035090.1	2703353	.	G	T	.	.	MAF_INRAE=45.833
NC_035090.1	2703378	.	A	C	.	.	MAF_INRAE=33.333
NC_035090.1	2703389	.	G	T	.	.	MAF_INRAE=30.833
NC_035090.1	2703462	.	T	C	.	.	MAF_INRAE=2.5
NC_035090.1	2703463	.	G	A	.	.	MAF_INRAE=2.5
NC_035090.1	2703468	.	A	C	.	.	MAF_INRAE=30.833
NC_035090.1	2703470	.	A	T	.	.	MAF_INRAE=2.5
NC_035090.1	2703504	.	C	G	.	.	MAF_INRAE=33.333
NC_035090.1	2703518	.	T	G	.	.	MAF_INRAE=30.833
NC_035090.1	2703533	.	A	G	.	.	MAF_INRAE=2.5
NC_035090.1	2703534	.	A	T	.	.	MAF_INRAE=2.5
NC_035090.1	2703542	.	T	C	.	.	MAF_INRAE=2.5
NC_035090.1	2703552	.	T	G	.	.	MAF_INRAE=2.5
NC_035090.1	2703558	.	A	T	.	.	MAF_INRAE=2.5
NC_035090.1	2703565	.	C	G	.	.	MAF_INRAE=2.5
NC_035090.1	2703591	.	A	T	.	.	MAF_INRAE=2.5
NC_035090.1	2703630	.	C	A	.	.	MAF_INRAE=2.5;MAF_USDA=8.333
NC_035090.1	2703641	.	G	A	.	.	MAF_INRAE=2.5;MAF_USDA=8.333
NC_035090.1	2703647	.	G	A	.	.	MAF_INRAE=2.5;MAF_USDA=8.333
NC_035090.1	2703672	.	G	T	.	.	MAF_INRAE=34.167;MAF_USDA=47.917
NC_035090.1	2703680	.	A	G	.	.	MAF_INRAE=1.667
NC_035090.1	2703689	.	C	T	.	.	MAF_INRAE=31.667;MAF_USDA=41.667
NC_035090.1	2703727	.	A	C	.	.	MAF_USDA=47.917
NC_035090.1	2703759	.	T	C	.	.	MAF_USDA=8.333
NC_035090.1	2703811	.	C	G	.	.	MAF_USDA=8.333
NC_035090.1	2703844	.	C	T	.	.	MAF_USDA=29.167
NC_035090.1	2703856	.	C	T	.	.	MAF_USDA=20.833
NC_035090.1	2703865	.	G	A	.	.	MAF_USDA=8.333
NC_035090.1	2704760	.	A	G	.	.	MAF_USDA=8.333
NC_035090.1	2704777	.	A	C	.	.	MAF_USDA=41.667
NC_035090.1	2704815	.	A	G	.	.	MAF_USDA=39.583
NC_035090.1	2704909	.	T	G	.	.	MAF_USDA=47.917
NC_035090.1	2704943	.	G	A	.	.	MAF_USDA=43.75
NC_035090.1	2705120	.	G	A	.	.	MAF_USDA=4.167
NC_035090.1	2705144	.	G	A	.	.	MAF_USDA=47.917
NC_035090.1	2705165	.	A	T	.	.	MAF_USDA=45.833
NC_035090.1	2705489	.	A	G	.	.	MAF_USDA=29.167
NC_035090.1	2705536	.	A	C	.	.	MAF_USDA=5.294
NC_035090.1	2705554	.	T	C	.	.	MAF_INRAE=2.5;MAF_USDA=21.765
NC_035090.1	2705593	.	G	T	.	.	MAF_INRAE=27.215;MAF_USDA=11.765
NC_035090.1	2705620	.	T	A	.	.	MAF_USDA=4.098
NC_035090.1	2705626	.	T	A	.	.	MAF_USDA=1.765
NC_035090.1	2705647	.	A	G	.	.	MAF_USDA=4.918
NC_035090.1	2705656	.	G	A	.	.	MAF_INRAE=14.557;MAF_USDA=22.353
NC_035090.1	2705691	.	G	C	.	.	MAF_INRAE=47.368;MAF_USDA=21.176
NC_035090.1	2705725	.	C	T	.	.	MAF_INRAE=5.063
NC_035090.1	2705768	.	A	G	.	.	MAF_USDA=3.529
NC_035090.1	2705817	.	T	C	.	.	MAF_INRAE=47.368;MAF_USDA=7.059
NC_035090.1	2705867	.	C	A	.	.	MAF_USDA=5.882
NC_035090.1	2705870	.	T	G	.	.	MAF_INRAE=7.5;MAF_USDA=25.294
NC_035090.1	2705875	.	A	G	.	.	MAF_INRAE=48.734;MAF_USDA=48.235
NC_035090.1	2705882	.	G	T	.	.	MAF_INRAE=48.734;MAF_USDA=37.647
NC_035090.1	2705919	.	C	A	.	.	MAF_USDA=3.279
NC_035090.1	2705958	.	C	A	.	.	MAF_INRAE=27.848;MAF_USDA=11.176
NC_035090.1	2705963	.	T	A	.	.	MAF_INRAE=7.5;MAF_USDA=31.765
NC_035090.1	2705970	.	C	G	.	.	MAF_INRAE=45.57;MAF_USDA=49.412
NC_035090.1	2705976	.	T	A	.	.	MAF_INRAE=47.368;MAF_USDA=6.471
NC_035090.1	2705989	.	C	A	.	.	MAF_USDA=3.279
NC_035090.1	2706019	.	C	T	.	.	MAF_INRAE=4.167;MAF_USDA=3.529
NC_035090.1	2706051	.	T	A	.	.	MAF_USDA=4.706
NC_035090.1	2706075	.	C	A	.	.	MAF_INRAE=1.667;MAF_USDA=6.557
NC_035090.1	2706113	.	G	A	.	.	MAF_USDA=8.235
NC_035090.1	2706129	.	A	G	.	.	MAF_INRAE=44.937;MAF_USDA=40.588
NC_035090.1	2706132	.	T	C	.	.	MAF_INRAE=7.5;MAF_USDA=38.235
NC_035090.1	2706133	.	A	C	.	.	MAF_INRAE=40.506;MAF_USDA=26.471
NC_035090.1	2706135	.	C	A	.	.	MAF_USDA=8.824
NC_035090.1	2706193	.	G	T	.	.	MAF_INRAE=32.278;MAF_USDA=16.471
NC_035090.1	2706200	.	A	T	.	.	MAF_USDA=6.25
NC_035090.1	2706299	.	C	G	.	.	MAF_USDA=38.824
NC_035090.1	2706302	.	G	A	.	.	MAF_USDA=38.824
NC_035090.1	2706309	.	G	T	.	.	MAF_USDA=39.412
NC_035090.1	2706310	.	A	G	.	.	MAF_USDA=38.824
NC_035090.1	2706312	.	A	T	.	.	MAF_USDA=38.824
NC_035090.1	2706318	.	A	G	.	.	MAF_USDA=7.647
NC_035090.1	2706335	.	T	C	.	.	MAF_USDA=7.647
NC_035090.1	2706338	.	C	A	.	.	MAF_USDA=40.0
NC_035090.1	2706475	.	C	T	.	.	MAF_USDA=6.522
NC_035090.1	2706478	.	C	A	.	.	MAF_USDA=8.696
NC_035090.1	2706508	.	A	G	.	.	MAF_USDA=43.75
NC_035090.1	2706603	.	T	C	.	.	MAF_USDA=43.75
NC_035090.1	2706647	.	G	C	.	.	MAF_USDA=10.417
NC_035090.1	2707257	.	G	A	.	.	MAF_USDA=4.167
NC_035090.1	2707276	.	G	T	.	.	MAF_INRAE=36.842;MAF_USDA=33.735
NC_035090.1	2707314	.	G	A	.	.	MAF_USDA=2.381
NC_035090.1	2707341	.	T	C	.	.	MAF_USDA=22.941
NC_035090.1	2707372	.	G	A	.	.	MAF_USDA=3.529
NC_035090.1	2707397	.	C	G	.	.	MAF_USDA=31.325
NC_035090.1	2707531	.	C	A	.	.	MAF_USDA=34.337
NC_035090.1	2707537	.	A	G	.	.	MAF_USDA=35.542
NC_035090.1	2707598	.	T	G	.	.	MAF_USDA=5.0
NC_035090.1	2707614	.	A	G	.	.	MAF_INRAE=36.842;MAF_USDA=38.415
NC_035090.1	2707618	.	A	T	.	.	MAF_USDA=35.417
NC_035090.1	2707626	.	A	G	.	.	MAF_INRAE=36.842;MAF_USDA=33.333
NC_035090.1	2707672	.	C	T	.	.	MAF_USDA=1.695
NC_035090.1	2707673	.	A	G	.	.	MAF_USDA=2.542
NC_035090.1	2707711	.	G	A	.	.	MAF_USDA=34.524
NC_035090.1	2707717	.	C	T	.	.	MAF_USDA=5.0
NC_035090.1	2707757	.	G	A	.	.	MAF_USDA=3.279
NC_035090.1	2707770	.	T	A	.	.	MAF_USDA=28.824
NC_035090.1	2707771	.	T	A	.	.	MAF_USDA=28.824
NC_035090.1	2707772	.	T	C	.	.	MAF_USDA=31.25
NC_035090.1	2707773	.	T	A	.	.	MAF_USDA=28.824
NC_035090.1	2707774	.	T	A	.	.	MAF_USDA=7.647
NC_035090.1	2707775	.	T	A	.	.	MAF_USDA=6.557
NC_035090.1	2707780	.	A	T	.	.	MAF_USDA=2.459
NC_035090.1	2707796	.	T	A	.	.	MAF_INRAE=36.842;MAF_USDA=17.059
NC_035090.1	2707804	.	C	A	.	.	MAF_USDA=1.639
NC_035090.1	2707862	.	T	C	.	.	MAF_USDA=35.882
NC_035090.1	2707907	.	G	A	.	.	MAF_USDA=1.639
NC_035090.1	2707914	.	G	A	.	.	MAF_USDA=1.639
NC_035090.1	2707973	.	C	A	.	.	MAF_INRAE=36.842
NC_035090.1	2707992	.	T	C	.	.	MAF_USDA=4.918
NC_035090.1	2708080	.	G	A	.	.	MAF_USDA=9.016
NC_035090.1	2708158	.	A	T	.	.	MAF_USDA=1.765
NC_035090.1	2708161	.	T	A	.	.	MAF_INRAE=29.114;MAF_USDA=20.588
NC_035090.1	2708194	.	T	C	.	.	MAF_INRAE=29.114;MAF_USDA=20.588
NC_035090.1	2708207	.	T	A	.	.	MAF_USDA=4.098
NC_035090.1	2708219	.	C	A	.	.	MAF_USDA=6.557
NC_035090.1	2708224	.	C	A	.	.	MAF_USDA=6.557
NC_035090.1	2708237	.	C	G	.	.	MAF_INRAE=43.671;MAF_USDA=18.852
NC_035090.1	2708251	.	C	A	.	.	MAF_INRAE=43.671;MAF_USDA=19.672
NC_035090.1	2708308	.	T	C	.	.	MAF_INRAE=17.722;MAF_USDA=24.405
NC_035090.1	2708337	.	A	C	.	.	MAF_USDA=11.905
NC_035090.1	2708344	.	A	T	.	.	MAF_USDA=10.417
NC_035090.1	2708393	.	A	G	.	.	MAF_INRAE=8.333;MAF_USDA=32.738
NC_035090.1	2708424	.	A	G	.	.	MAF_INRAE=18.987;MAF_USDA=29.762
NC_035090.1	2708454	.	C	T	.	.	MAF_INRAE=42.405;MAF_USDA=13.333
NC_035090.1	2708467	.	A	T	.	.	MAF_INRAE=15.789
NC_035090.1	2708475	.	A	C	.	.	MAF_INRAE=21.053
NC_035090.1	2708484	.	A	G	.	.	MAF_INRAE=18.354;MAF_USDA=45.833
NC_035090.1	2708494	.	T	G	.	.	MAF_INRAE=4.167;MAF_USDA=50.0
NC_035090.1	2708512	.	A	G	.	.	MAF_USDA=2.5
NC_035090.1	2708551	.	T	A	.	.	MAF_USDA=2.459
NC_035090.1	2708567	.	G	A	.	.	MAF_USDA=2.083
NC_035090.1	2708571	.	T	C	.	.	MAF_USDA=22.917
NC_035090.1	2708604	.	C	T	.	.	MAF_INRAE=19.62;MAF_USDA=28.235
NC_035090.1	2708680	.	G	T	.	.	MAF_INRAE=2.5;MAF_USDA=2.083
NC_035090.1	2708791	.	G	T	.	.	MAF_USDA=2.083
NC_035090.1	2710052	.	G	T	.	.	MAF_USDA=4.31
NC_035090.1	2710093	.	T	C	.	.	MAF_USDA=19.048
NC_035090.1	2710118	.	A	G	.	.	MAF_USDA=1.667
NC_035090.1	2710165	.	G	A	.	.	MAF_USDA=4.167
NC_035090.1	2710204	.	T	G	.	.	MAF_USDA=8.333
NC_035090.1	2710208	.	C	A	.	.	MAF_USDA=4.167
NC_035090.1	2710220	.	C	A	.	.	MAF_INRAE=15.789;MAF_USDA=14.167
NC_035090.1	2710241	.	C	A	.	.	MAF_USDA=4.167
NC_035090.1	2710257	.	T	A	.	.	MAF_USDA=2.083
NC_035090.1	2710260	.	G	A	.	.	MAF_USDA=2.083
NC_035090.1	2710261	.	T	A	.	.	MAF_USDA=2.083
NC_035090.1	2710268	.	A	C	.	.	MAF_USDA=4.167
NC_035090.1	2710272	.	C	G	.	.	MAF_INRAE=15.789;MAF_USDA=13.69
NC_035090.1	2710278	.	A	T	.	.	MAF_USDA=4.167
NC_035090.1	2710281	.	C	T	.	.	MAF_USDA=4.167
NC_035090.1	2710303	.	T	C	.	.	MAF_USDA=4.167
NC_035090.1	2710306	.	C	T	.	.	MAF_USDA=4.167
NC_035090.1	2710329	.	G	A	.	.	MAF_USDA=3.333
NC_035090.1	2710335	.	A	G	.	.	MAF_INRAE=7.5;MAF_USDA=15.476
NC_035090.1	2710352	.	T	C	.	.	MAF_INRAE=1.667;MAF_USDA=12.5
NC_035090.1	2710380	.	A	C	.	.	MAF_INRAE=20.886;MAF_USDA=22.289
NC_035090.1	2710399	.	G	T	.	.	MAF_USDA=1.205
NC_035090.1	2710429	.	T	A	.	.	MAF_INRAE=4.167;MAF_USDA=7.143
NC_035090.1	2710480	.	G	A	.	.	MAF_USDA=1.667
NC_035090.1	2710485	.	G	A	.	.	MAF_USDA=2.5
NC_035090.1	2710506	.	C	T	.	.	MAF_USDA=3.333
NC_035090.1	2710530	.	G	A	.	.	MAF_INRAE=10.833;MAF_USDA=27.976
NC_035090.1	2710559	.	C	T	.	.	MAF_USDA=5.0
NC_035090.1	2710565	.	A	T	.	.	MAF_INRAE=17.722;MAF_USDA=19.048
NC_035090.1	2710571	.	G	A	.	.	MAF_USDA=5.0
NC_035090.1	2710590	.	C	T	.	.	MAF_INRAE=21.519
NC_035090.1	2710592	.	G	T	.	.	MAF_USDA=3.012
NC_035090.1	2710615	.	C	A	.	.	MAF_INRAE=4.167;MAF_USDA=3.012
NC_035090.1	2710624	.	G	A	.	.	MAF_USDA=14.458
NC_035090.1	2710670	.	A	C	.	.	MAF_INRAE=47.5;MAF_USDA=21.186
NC_035090.1	2710692	.	T	C	.	.	MAF_INRAE=1.667;MAF_USDA=9.036
NC_035090.1	2710693	.	G	A	.	.	MAF_USDA=5.085
NC_035090.1	2710705	.	C	T	.	.	MAF_USDA=5.085
NC_035090.1	2710724	.	T	C	.	.	MAF_INRAE=49.167
NC_035090.1	2710739	.	G	T	.	.	MAF_INRAE=49.167;MAF_USDA=20.833
NC_035090.1	2710774	.	C	G	.	.	MAF_INRAE=48.333;MAF_USDA=20.0
NC_035090.1	2710828	.	G	T	.	.	MAF_USDA=20.833
NC_035090.1	2710841	.	T	A	.	.	MAF_INRAE=11.667;MAF_USDA=14.286
NC_035090.1	2710874	.	T	A	.	.	MAF_USDA=15.574
NC_035090.1	2710876	.	C	A	.	.	MAF_USDA=8.824
NC_035090.1	2710915	.	T	C	.	.	MAF_USDA=15.574
NC_035090.1	2710917	.	A	T	.	.	MAF_USDA=22.131
NC_035090.1	2710926	.	G	C	.	.	MAF_USDA=22.131
NC_035090.1	2710962	.	C	A	.	.	MAF_USDA=2.381
NC_035090.1	2710970	.	C	T	.	.	MAF_USDA=6.667
NC_035090.1	2710977	.	C	T	.	.	MAF_USDA=7.143
NC_035090.1	2710989	.	C	G	.	.	MAF_USDA=15.574
NC_035090.1	2710992	.	G	A	.	.	MAF_USDA=7.059
NC_035090.1	2711017	.	C	A	.	.	MAF_USDA=5.738
NC_035090.1	2711018	.	A	C	.	.	MAF_USDA=4.918
NC_035090.1	2711043	.	G	A	.	.	MAF_USDA=4.918
NC_035090.1	2711133	.	C	A	.	.	MAF_USDA=8.333
NC_035090.1	2711143	.	G	A	.	.	MAF_USDA=2.083
NC_035090.1	2713786	.	A	G	.	.	MAF_USDA=3.333
NC_035090.1	2714007	.	A	T	.	.	MAF_USDA=29.412
NC_035090.1	2714011	.	G	T	.	.	MAF_USDA=29.412
NC_035090.1	2714043	.	C	G	.	.	MAF_USDA=43.75
NC_035090.1	2714058	.	T	A	.	.	MAF_USDA=2.083
NC_035090.1	2714094	.	C	T	.	.	MAF_USDA=4.167
NC_035090.1	2714109	.	C	T	.	.	MAF_INRAE=11.667;MAF_USDA=43.75
NC_035090.1	2714135	.	T	A	.	.	MAF_INRAE=4.167;MAF_USDA=4.167
NC_035090.1	2714179	.	T	C	.	.	MAF_INRAE=1.667
NC_035090.1	2714280	.	G	T	.	.	MAF_INRAE=44.167;MAF_USDA=4.167
NC_035090.1	2714327	.	G	A	.	.	MAF_INRAE=48.333
NC_035090.1	2714394	.	G	T	.	.	MAF_INRAE=1.667
NC_035090.1	2714401	.	T	G	.	.	MAF_INRAE=2.5
NC_035090.1	2714507	.	T	C	.	.	MAF_INRAE=48.333;MAF_USDA=2.083
NC_035090.1	2714524	.	A	G	.	.	MAF_USDA=4.167
NC_035090.1	2714548	.	A	T	.	.	MAF_USDA=45.833
NC_035090.1	2714558	.	A	C	.	.	MAF_INRAE=21.053;MAF_USDA=45.833
NC_035090.1	2714599	.	G	T	.	.	MAF_USDA=29.167
NC_035090.1	2714655	.	G	T	.	.	MAF_USDA=38.824
NC_035090.1	2714656	.	T	C	.	.	MAF_USDA=1.639
NC_035090.1	2714659	.	T	A	.	.	MAF_USDA=29.167
NC_035090.1	2714662	.	G	T	.	.	MAF_USDA=29.167
NC_035090.1	2714687	.	T	A	.	.	MAF_USDA=1.639
NC_035090.1	2714725	.	C	T	.	.	MAF_USDA=3.279
NC_035090.1	2714754	.	T	C	.	.	MAF_INRAE=10.526;MAF_USDA=22.941
NC_035090.1	2714796	.	C	A	.	.	MAF_INRAE=43.671;MAF_USDA=13.934
NC_035090.1	2714799	.	T	A	.	.	MAF_USDA=8.235
NC_035090.1	2714813	.	C	T	.	.	MAF_INRAE=4.167;MAF_USDA=33.529
NC_035090.1	2714816	.	C	T	.	.	MAF_USDA=1.639
NC_035090.1	2714821	.	C	G	.	.	MAF_INRAE=43.038;MAF_USDA=13.934
NC_035090.1	2714903	.	T	C	.	.	MAF_INRAE=3.165;MAF_USDA=33.529
NC_035090.1	2714905	.	T	C	.	.	MAF_INRAE=1.667;MAF_USDA=34.118
NC_035090.1	2714943	.	A	T	.	.	MAF_USDA=2.083
NC_035090.1	2714955	.	G	A	.	.	MAF_INRAE=15.789
NC_035090.1	2714990	.	G	A	.	.	MAF_USDA=8.235
NC_035090.1	2714994	.	C	T	.	.	MAF_INRAE=3.797;MAF_USDA=35.882
NC_035090.1	2715075	.	T	G	.	.	MAF_USDA=8.235
NC_035090.1	2715104	.	T	G	.	.	MAF_INRAE=3.797;MAF_USDA=35.119
NC_035090.1	2715125	.	C	T	.	.	MAF_USDA=3.333
NC_035090.1	2715129	.	A	G	.	.	MAF_INRAE=3.797;MAF_USDA=31.928
NC_035090.1	2715134	.	A	C	.	.	MAF_USDA=10.417
NC_035090.1	2715158	.	A	G	.	.	MAF_INRAE=3.797;MAF_USDA=25.0
NC_035090.1	2715161	.	A	C	.	.	MAF_INRAE=8.861;MAF_USDA=5.357
NC_035090.1	2715177	.	G	A	.	.	MAF_USDA=2.381
NC_035090.1	2715186	.	C	A	.	.	MAF_USDA=9.524
NC_035090.1	2715194	.	C	T	.	.	MAF_INRAE=3.797;MAF_USDA=34.706
NC_035090.1	2715201	.	C	T	.	.	MAF_USDA=1.639
NC_035090.1	2715255	.	G	T	.	.	MAF_INRAE=10.526;MAF_USDA=14.118
NC_035090.1	2715289	.	G	T	.	.	MAF_INRAE=46.667;MAF_USDA=29.167
NC_035090.1	2715312	.	A	T	.	.	MAF_INRAE=10.526;MAF_USDA=14.118
NC_035090.1	2715322	.	G	A	.	.	MAF_INRAE=3.797;MAF_USDA=34.706
NC_035090.1	2715337	.	A	G	.	.	MAF_USDA=2.459
NC_035090.1	2715354	.	G	T	.	.	MAF_INRAE=10.526;MAF_USDA=7.059
NC_035090.1	2715370	.	T	G	.	.	MAF_USDA=9.412
NC_035090.1	2715371	.	G	C	.	.	MAF_USDA=2.459
NC_035090.1	2715444	.	T	C	.	.	MAF_INRAE=1.667;MAF_USDA=1.639
NC_035090.1	2715447	.	G	A	.	.	MAF_USDA=9.412
NC_035090.1	2715455	.	C	T	.	.	MAF_INRAE=5.696;MAF_USDA=2.353
NC_035090.1	2715636	.	A	T	.	.	MAF_INRAE=43.038;MAF_USDA=18.033
NC_035090.1	2715662	.	C	T	.	.	MAF_INRAE=3.797;MAF_USDA=34.118
NC_035090.1	2715677	.	A	C	.	.	MAF_INRAE=3.797;MAF_USDA=34.118
NC_035090.1	2715680	.	G	A	.	.	MAF_INRAE=1.667;MAF_USDA=24.706
NC_035090.1	2715736	.	T	G	.	.	MAF_USDA=9.412
NC_035090.1	2715784	.	G	A	.	.	MAF_USDA=9.412
NC_035090.1	2715798	.	T	A	.	.	MAF_INRAE=3.797;MAF_USDA=24.706
NC_035090.1	2715807	.	C	A	.	.	MAF_USDA=9.412
NC_035090.1	2715814	.	C	T	.	.	MAF_USDA=9.412
NC_035090.1	2715825	.	G	T	.	.	MAF_USDA=8.824
NC_035090.1	2715829	.	C	T	.	.	MAF_USDA=9.412
NC_035090.1	2715846	.	T	G	.	.	MAF_USDA=10.588
NC_035090.1	2716005	.	C	T	.	.	MAF_INRAE=10.526;MAF_USDA=11.765
NC_035090.1	2716050	.	G	A	.	.	MAF_INRAE=22.152;MAF_USDA=15.882
NC_035090.1	2716076	.	C	G	.	.	MAF_INRAE=25.949;MAF_USDA=33.333
NC_035090.1	2716081	.	T	G	.	.	MAF_INRAE=3.797;MAF_USDA=30.12
NC_035090.1	2716083	.	A	C	.	.	MAF_USDA=8.929
NC_035090.1	2716101	.	A	G	.	.	MAF_INRAE=3.797;MAF_USDA=43.75
NC_035090.1	2716104	.	T	C	.	.	MAF_INRAE=1.667;MAF_USDA=29.167
NC_035090.1	2716105	.	T	G	.	.	MAF_INRAE=1.667;MAF_USDA=29.167
NC_035090.1	2716126	.	A	C	.	.	MAF_INRAE=8.861;MAF_USDA=4.167
NC_035090.1	2716196	.	A	G	.	.	MAF_USDA=4.098
NC_035090.1	2716216	.	A	G	.	.	MAF_INRAE=1.667;MAF_USDA=18.824
NC_035090.1	2716272	.	T	C	.	.	MAF_INRAE=23.418;MAF_USDA=46.471
NC_035090.1	2716295	.	C	T	.	.	MAF_INRAE=1.667;MAF_USDA=5.294
NC_035090.1	2716299	.	A	T	.	.	MAF_INRAE=1.667;MAF_USDA=12.353
NC_035090.1	2716317	.	C	G	.	.	MAF_USDA=1.639
NC_035090.1	2716322	.	G	A	.	.	MAF_INRAE=1.667;MAF_USDA=12.353
NC_035090.1	2716345	.	G	T	.	.	MAF_INRAE=1.667;MAF_USDA=10.588
NC_035090.1	2716360	.	T	G	.	.	MAF_INRAE=45.57;MAF_USDA=33.529
NC_035090.1	2716379	.	T	A	.	.	MAF_INRAE=8.861;MAF_USDA=5.882
NC_035090.1	2716401	.	G	A	.	.	MAF_INRAE=33.544;MAF_USDA=48.824
NC_035090.1	2716446	.	T	C	.	.	MAF_INRAE=5.063
NC_035090.1	2716457	.	C	T	.	.	MAF_USDA=4.918
NC_035090.1	2716458	.	G	A	.	.	MAF_INRAE=20.886;MAF_USDA=15.294
NC_035090.1	2716463	.	A	G	.	.	MAF_USDA=4.918
NC_035090.1	2716533	.	T	C	.	.	MAF_INRAE=25.949;MAF_USDA=31.765
NC_035090.1	2716541	.	A	T	.	.	MAF_INRAE=22.152;MAF_USDA=18.824
NC_035090.1	2716569	.	G	T	.	.	MAF_USDA=10.588
NC_035090.1	2716577	.	T	A	.	.	MAF_INRAE=20.886;MAF_USDA=14.706
NC_035090.1	2716579	.	T	C	.	.	MAF_USDA=2.459
NC_035090.1	2716583	.	A	C	.	.	MAF_INRAE=34.81;MAF_USDA=45.882
NC_035090.1	2716657	.	T	A	.	.	MAF_USDA=1.639
NC_035090.1	2716658	.	A	T	.	.	MAF_INRAE=27.215;MAF_USDA=25.882
NC_035090.1	2716702	.	T	A	.	.	MAF_INRAE=20.886;MAF_USDA=28.235
NC_035090.1	2716709	.	A	C	.	.	MAF_INRAE=20.886;MAF_USDA=29.167
NC_035090.1	2716710	.	A	C	.	.	MAF_USDA=9.524
NC_035090.1	2716717	.	G	T	.	.	MAF_INRAE=20.886;MAF_USDA=35.417
NC_035090.1	2716722	.	G	T	.	.	MAF_USDA=8.333
NC_035090.1	2716738	.	T	C	.	.	MAF_USDA=3.279
NC_035090.1	2716757	.	C	T	.	.	MAF_USDA=1.765
NC_035090.1	2716772	.	G	A	.	.	MAF_INRAE=1.667
NC_035090.1	2716824	.	C	A	.	.	MAF_USDA=4.167
NC_035090.1	2716827	.	C	A	.	.	MAF_USDA=1.667
NC_035090.1	2716839	.	G	A	.	.	MAF_INRAE=6.329;MAF_USDA=11.176
NC_035090.1	2716871	.	C	G	.	.	MAF_INRAE=15.789
NC_035090.1	2716876	.	C	T	.	.	MAF_USDA=5.294
NC_035090.1	2716908	.	C	T	.	.	MAF_INRAE=32.278;MAF_USDA=46.471
NC_035090.1	2716939	.	G	A	.	.	MAF_INRAE=4.167;MAF_USDA=2.941
NC_035090.1	2716986	.	C	G	.	.	MAF_USDA=18.824
NC_035090.1	2717008	.	G	A	.	.	MAF_USDA=3.333
NC_035090.1	2717022	.	G	C	.	.	MAF_USDA=4.762
NC_035090.1	2717040	.	G	A	.	.	MAF_USDA=2.5
NC_035090.1	2717042	.	T	G	.	.	MAF_USDA=2.5
NC_035090.1	2717044	.	A	C	.	.	MAF_INRAE=5.263;MAF_USDA=30.357
NC_035090.1	2717092	.	A	C	.	.	MAF_INRAE=5.263;MAF_USDA=25.0
NC_035090.1	2717114	.	A	T	.	.	MAF_INRAE=1.667;MAF_USDA=1.667
NC_035090.1	2717124	.	T	C	.	.	MAF_USDA=2.083
NC_035090.1	2717144	.	T	C	.	.	MAF_INRAE=15.19
NC_035090.1	2717211	.	A	G	.	.	MAF_USDA=8.824
NC_035090.1	2717213	.	A	T	.	.	MAF_INRAE=36.842
NC_035090.1	2717279	.	G	T	.	.	MAF_INRAE=24.684;MAF_USDA=37.705
NC_035090.1	2717293	.	T	G	.	.	MAF_INRAE=8.333
NC_035090.1	2717327	.	C	A	.	.	MAF_INRAE=26.582;MAF_USDA=43.529
NC_035090.1	2717347	.	CTGT	CTGA	.	.	MAF_USDA=4.167
NC_035090.1	2717373	.	A	C	.	.	MAF_USDA=8.197
NC_035090.1	2717376	.	A	C	.	.	MAF_INRAE=44.304;MAF_USDA=24.59
NC_035090.1	2717377	.	A	G	.	.	MAF_INRAE=31.646;MAF_USDA=27.869
NC_035090.1	2717396	.	T	A	.	.	MAF_INRAE=49.367;MAF_USDA=42.623
NC_035090.1	2717397	.	C	A	.	.	MAF_USDA=10.656
NC_035090.1	2717428	.	T	C	.	.	MAF_INRAE=32.911;MAF_USDA=42.353
NC_035090.1	2717437	.	T	G	.	.	MAF_INRAE=44.304
NC_035090.1	2717497	.	C	G	.	.	MAF_USDA=4.918
NC_035090.1	2717511	.	C	T	.	.	MAF_INRAE=4.167;MAF_USDA=2.941
NC_035090.1	2717575	.	T	A	.	.	MAF_INRAE=1.667
NC_035090.1	2717588	.	T	G	.	.	MAF_USDA=14.706
NC_035090.1	2717612	.	T	C	.	.	MAF_USDA=3.279
NC_035090.1	2717650	.	A	G	.	.	MAF_USDA=16.667
NC_035090.1	2717663	.	A	C	.	.	MAF_INRAE=9.167;MAF_USDA=45.294
NC_035090.1	2717673	.	G	A	.	.	MAF_USDA=7.647
NC_035090.1	2717678	.	G	A	.	.	MAF_INRAE=11.392;MAF_USDA=48.824
NC_035090.1	2717687	.	C	A	.	.	MAF_INRAE=15.789;MAF_USDA=11.765
NC_035090.1	2717697	.	G	T	.	.	MAF_USDA=1.639
NC_035090.1	2717760	.	A	G	.	.	MAF_USDA=2.459
NC_035090.1	2717766	.	T	A	.	.	MAF_USDA=47.059
NC_035090.1	2717843	.	C	T	.	.	MAF_USDA=2.459
NC_035090.1	2717934	.	T	A	.	.	MAF_USDA=6.557
NC_035090.1	2717953	.	C	T	.	.	MAF_INRAE=15.789;MAF_USDA=15.882
NC_035090.1	2717990	.	T	A	.	.	MAF_USDA=2.459
NC_035090.1	2717996	.	A	C	.	.	MAF_INRAE=3.333
NC_035090.1	2718094	.	C	A	.	.	MAF_USDA=3.279
NC_035090.1	2718095	.	C	T	.	.	MAF_INRAE=10.833;MAF_USDA=19.412
NC_035090.1	2718106	.	T	C	.	.	MAF_USDA=43.75
NC_035090.1	2718169	.	G	T	.	.	MAF_USDA=2.353
NC_035090.1	2718258	.	G	A	.	.	MAF_INRAE=10.526;MAF_USDA=4.118
NC_035090.1	2718428	.	C	A	.	.	MAF_INRAE=4.167;MAF_USDA=11.176
NC_035090.1	2718517	.	G	A	.	.	MAF_USDA=4.918
NC_035090.1	2718548	.	C	A	.	.	MAF_INRAE=10.526;MAF_USDA=6.548
NC_035090.1	2718598	.	G	A	.	.	MAF_USDA=3.279
NC_035090.1	2718630	.	G	A	.	.	MAF_INRAE=43.671;MAF_USDA=8.824
NC_035090.1	2718652	.	G	A	.	.	MAF_INRAE=27.215;MAF_USDA=24.118
NC_035090.1	2718665	.	G	A	.	.	MAF_INRAE=10.526;MAF_USDA=6.471
NC_035090.1	2718678	.	C	T	.	.	MAF_INRAE=2.5;MAF_USDA=17.647
NC_035090.1	2718694	.	G	A	.	.	MAF_INRAE=4.167;MAF_USDA=4.918
NC_035090.1	2718712	.	A	G	.	.	MAF_INRAE=4.167;MAF_USDA=9.016
NC_035090.1	2718934	.	C	T	.	.	MAF_INRAE=2.5;MAF_USDA=17.857
NC_035090.1	2718939	.	G	A	.	.	MAF_USDA=2.083
NC_035090.1	2719033	.	A	T	.	.	MAF_INRAE=20.253;MAF_USDA=11.765
NC_035090.1	2719041	.	G	T	.	.	MAF_INRAE=17.089;MAF_USDA=18.235
NC_035090.1	2719093	.	G	A	.	.	MAF_USDA=4.167
NC_035090.1	2719102	.	G	T	.	.	MAF_USDA=4.098
NC_035090.1	2719115	.	C	T	.	.	MAF_USDA=2.083
NC_035090.1	2719264	.	G	C	.	.	MAF_USDA=1.639
NC_035090.1	2719316	.	G	A	.	.	MAF_USDA=4.167
NC_035090.1	2719322	.	C	T	.	.	MAF_USDA=3.571
NC_035090.1	2719389	.	A	G	.	.	MAF_INRAE=15.789;MAF_USDA=35.294
NC_035090.1	2719517	.	G	T	.	.	MAF_INRAE=15.823;MAF_USDA=8.235
NC_035090.1	2719599	.	G	A	.	.	MAF_INRAE=16.456;MAF_USDA=17.647
NC_035090.1	2719703	.	G	T	.	.	MAF_USDA=2.353
NC_035090.1	2719745	.	A	G	.	.	MAF_INRAE=4.167;MAF_USDA=4.918
NC_035090.1	2719757	.	C	A	.	.	MAF_USDA=9.836
NC_035090.1	2719803	.	T	A	.	.	MAF_USDA=10.656
NC_035090.1	2719862	.	A	T	.	.	MAF_INRAE=29.747;MAF_USDA=41.071
NC_035090.1	2719863	.	C	T	.	.	MAF_INRAE=19.167;MAF_USDA=41.071
NC_035090.1	2719918	.	G	T	.	.	MAF_INRAE=10.526;MAF_USDA=5.952
NC_035090.1	2719941	.	T	C	.	.	MAF_INRAE=26.582;MAF_USDA=30.588
NC_035090.1	2719942	.	C	A	.	.	MAF_USDA=1.639
NC_035090.1	2719963	.	A	G	.	.	MAF_INRAE=26.582;MAF_USDA=30.0
NC_035090.1	2720019	.	C	T	.	.	MAF_USDA=13.529
NC_035090.1	2720027	.	T	G	.	.	MAF_INRAE=10.526;MAF_USDA=5.882
NC_035090.1	2720058	.	G	A	.	.	MAF_INRAE=44.304;MAF_USDA=11.765
NC_035090.1	2720074	.	A	G	.	.	MAF_INRAE=26.316;MAF_USDA=37.059
NC_035090.1	2720168	.	T	G	.	.	MAF_INRAE=26.582;MAF_USDA=31.176
NC_035090.1	2720180	.	A	G	.	.	MAF_INRAE=26.582;MAF_USDA=31.765
NC_035090.1	2720204	.	A	T	.	.	MAF_INRAE=26.582;MAF_USDA=31.765
NC_035090.1	2720225	.	C	G	.	.	MAF_USDA=5.882
NC_035090.1	2720256	.	T	C	.	.	MAF_USDA=24.59
NC_035090.1	2720279	.	G	T	.	.	MAF_INRAE=26.582;MAF_USDA=32.143
NC_035090.1	2720282	.	T	C	.	.	MAF_INRAE=18.333;MAF_USDA=31.548
NC_035090.1	2720304	.	C	T	.	.	MAF_INRAE=26.582;MAF_USDA=31.176
NC_035090.1	2720325	.	T	C	.	.	MAF_INRAE=26.582;MAF_USDA=32.941
NC_035090.1	2720342	.	C	T	.	.	MAF_INRAE=26.582;MAF_USDA=30.588
NC_035090.1	2720350	.	C	T	.	.	MAF_USDA=8.333
NC_035090.1	2720397	.	T	G	.	.	MAF_USDA=4.706
NC_035090.1	2720399	.	T	G	.	.	MAF_INRAE=26.582;MAF_USDA=30.588
NC_035090.1	2720431	.	T	C	.	.	MAF_INRAE=22.152;MAF_USDA=25.294
NC_035090.1	2720504	.	C	T	.	.	MAF_INRAE=43.038;MAF_USDA=6.557
NC_035090.1	2720593	.	A	T	.	.	MAF_INRAE=47.468;MAF_USDA=27.647
NC_035090.1	2720631	.	G	A	.	.	MAF_USDA=1.639
NC_035090.1	2720663	.	C	A	.	.	MAF_INRAE=1.667;MAF_USDA=4.118
NC_035090.1	2720670	.	T	C	.	.	MAF_INRAE=48.734;MAF_USDA=27.647
NC_035090.1	2720676	.	A	G	.	.	MAF_INRAE=48.734;MAF_USDA=27.647
NC_035090.1	2720731	.	T	C	.	.	MAF_INRAE=49.367;MAF_USDA=28.824
NC_035090.1	2720752	.	A	G	.	.	MAF_INRAE=10.526;MAF_USDA=5.882
NC_035090.1	2720766	.	A	G	.	.	MAF_INRAE=31.013;MAF_USDA=39.412
NC_035090.1	2720798	.	T	G	.	.	MAF_USDA=2.941
NC_035090.1	2720932	.	G	C	.	.	MAF_INRAE=47.468;MAF_USDA=21.765
NC_035090.1	2720962	.	G	C	.	.	MAF_INRAE=46.835;MAF_USDA=22.951
NC_035090.1	2720981	.	C	T	.	.	MAF_INRAE=26.582;MAF_USDA=24.706
NC_035090.1	2720996	.	A	G	.	.	MAF_INRAE=43.333;MAF_USDA=22.353
NC_035090.1	2721026	.	G	A	.	.	MAF_INRAE=46.835;MAF_USDA=22.353
NC_035090.1	2721033	.	G	A	.	.	MAF_INRAE=4.167;MAF_USDA=7.647
NC_035090.1	2721037	.	T	G	.	.	MAF_INRAE=46.835;MAF_USDA=22.353
NC_035090.1	2721067	.	C	T	.	.	MAF_INRAE=1.667;MAF_USDA=13.529
NC_035090.1	2721140	.	G	C	.	.	MAF_USDA=1.639
NC_035090.1	2721202	.	G	T	.	.	MAF_INRAE=20.253;MAF_USDA=9.016
NC_035090.1	2721329	.	T	C	.	.	MAF_INRAE=49.367;MAF_USDA=37.647
NC_035090.1	2721406	.	G	A	.	.	MAF_USDA=4.918
NC_035090.1	2721413	.	C	T	.	.	MAF_INRAE=10.526;MAF_USDA=5.294
NC_035090.1	2721465	.	A	T	.	.	MAF_INRAE=26.582;MAF_USDA=37.647
NC_035090.1	2721557	.	C	T	.	.	MAF_INRAE=10.526;MAF_USDA=9.412
NC_035090.1	2721559	.	G	A	.	.	MAF_INRAE=22.152;MAF_USDA=24.118
NC_035090.1	2721740	.	G	A	.	.	MAF_INRAE=10.526;MAF_USDA=6.471
NC_035090.1	2721782	.	C	A	.	.	MAF_USDA=5.738
NC_035090.1	2721796	.	C	A	.	.	MAF_USDA=2.353
NC_035090.1	2721804	.	C	G	.	.	MAF_USDA=15.574
NC_035090.1	2721922	.	C	T	.	.	MAF_INRAE=1.667;MAF_USDA=4.706
NC_035090.1	2721966	.	C	G	.	.	MAF_USDA=4.167
NC_035090.1	2721968	.	A	G	.	.	MAF_USDA=5.882
NC_035090.1	2721971	.	T	C	.	.	MAF_INRAE=48.734;MAF_USDA=22.353
NC_035090.1	2721974	.	G	A	.	.	MAF_USDA=5.294
NC_035090.1	2721999	.	G	T	.	.	MAF_INRAE=10.526;MAF_USDA=5.952
NC_035090.1	2722063	.	C	T	.	.	MAF_USDA=6.557
NC_035090.1	2722064	.	C	T	.	.	MAF_USDA=6.557
NC_035090.1	2722072	.	C	T	.	.	MAF_USDA=4.167
NC_035090.1	2722096	.	C	T	.	.	MAF_USDA=5.882
NC_035090.1	2722130	.	C	T	.	.	MAF_INRAE=26.582;MAF_USDA=23.529
NC_035090.1	2722200	.	G	A	.	.	MAF_USDA=4.918
NC_035090.1	2722240	.	G	T	.	.	MAF_USDA=2.941
NC_035090.1	2722259	.	G	A	.	.	MAF_USDA=2.941
NC_035090.1	2722290	.	G	A	.	.	MAF_INRAE=26.582;MAF_USDA=37.059
NC_035090.1	2722311	.	A	T	.	.	MAF_USDA=5.952
NC_035090.1	2722323	.	AGCTGTCATACTAG	AGCTGTCATACTAT	.	.	MAF_USDA=8.333
NC_035090.1	2722356	.	G	A	.	.	MAF_INRAE=20.886;MAF_USDA=7.059
NC_035090.1	2722361	.	A	C	.	.	MAF_INRAE=1.667;MAF_USDA=5.882
NC_035090.1	2722408	.	C	T	.	.	MAF_INRAE=44.304;MAF_USDA=11.176
NC_035090.1	2722412	.	A	T	.	.	MAF_INRAE=20.886;MAF_USDA=11.176
NC_035090.1	2722413	.	G	A	.	.	MAF_USDA=5.882
NC_035090.1	2722416	.	T	G	.	.	MAF_INRAE=4.167;MAF_USDA=4.118
NC_035090.1	2722422	.	C	T	.	.	MAF_INRAE=10.526;MAF_USDA=4.118
NC_035090.1	2722424	.	T	C	.	.	MAF_USDA=5.882
NC_035090.1	2722468	.	A	G	.	.	MAF_USDA=1.667
NC_035090.1	2722478	.	T	C	.	.	MAF_INRAE=26.582;MAF_USDA=43.373
NC_035090.1	2722639	.	G	A	.	.	MAF_INRAE=6.667;MAF_USDA=11.765
NC_035090.1	2722659	.	T	G	.	.	MAF_USDA=6.25
NC_035090.1	2722660	.	A	G	.	.	MAF_USDA=5.294
NC_035090.1	2722679	.	T	C	.	.	MAF_USDA=4.167
NC_035090.1	2722680	.	C	T	.	.	MAF_USDA=4.167
NC_035090.1	2722722	.	C	A	.	.	MAF_USDA=4.706
NC_035090.1	2722723	.	G	A	.	.	MAF_USDA=4.918
NC_035090.1	2722746	.	T	G	.	.	MAF_USDA=8.333
NC_035090.1	2722752	.	C	T	.	.	MAF_INRAE=47.468;MAF_USDA=22.353
NC_035090.1	2722759	.	G	A	.	.	MAF_INRAE=47.468
NC_035090.1	2722767	.	G	C	.	.	MAF_USDA=4.706
NC_035090.1	2722771	.	T	A	.	.	MAF_INRAE=47.468;MAF_USDA=22.353
NC_035090.1	2722778	.	C	T	.	.	MAF_USDA=4.098
NC_035090.1	2722788	.	T	C	.	.	MAF_INRAE=26.582;MAF_USDA=38.824
NC_035090.1	2722823	.	G	T	.	.	MAF_USDA=5.294
NC_035090.1	2722854	.	C	T	.	.	MAF_USDA=3.529
NC_035090.1	2722881	.	C	T	.	.	MAF_USDA=6.557
NC_035090.1	2722891	.	A	G	.	.	MAF_USDA=2.941
NC_035090.1	2722924	.	C	A	.	.	MAF_USDA=5.294
NC_035090.1	2722938	.	T	G	.	.	MAF_USDA=5.294
NC_035090.1	2723002	.	C	T	.	.	MAF_USDA=5.294
NC_035090.1	2723028	.	C	A	.	.	MAF_INRAE=20.886;MAF_USDA=7.059
NC_035090.1	2723059	.	A	G	.	.	MAF_USDA=4.118
NC_035090.1	2723060	.	C	T	.	.	MAF_USDA=4.118
NC_035090.1	2723090	.	C	T	.	.	MAF_USDA=1.639
NC_035090.1	2723147	.	G	T	.	.	MAF_INRAE=36.842;MAF_USDA=4.098
NC_035090.1	2723181	.	G	A	.	.	MAF_USDA=1.639
NC_035090.1	2723207	.	A	C	.	.	MAF_INRAE=21.053;MAF_USDA=24.706
NC_035090.1	2723211	.	G	A	.	.	MAF_USDA=12.5
NC_035090.1	2723312	.	G	A	.	.	MAF_USDA=4.098
NC_035090.1	2723401	.	G	T	.	.	MAF_USDA=2.353
NC_035090.1	2723420	.	A	C	.	.	MAF_USDA=5.882
NC_035090.1	2723447	.	A	C	.	.	MAF_USDA=6.25
NC_035090.1	2723458	.	C	A	.	.	MAF_INRAE=27.215
NC_035090.1	2723498	.	C	T	.	.	MAF_INRAE=21.519;MAF_USDA=23.529
NC_035090.1	2723504	.	C	T	.	.	MAF_USDA=3.529
NC_035090.1	2723534	.	C	T	.	.	MAF_USDA=1.765
NC_035090.1	2723539	.	G	A	.	.	MAF_INRAE=27.848;MAF_USDA=36.471
NC_035090.1	2723556	.	C	A	.	.	MAF_INRAE=47.468;MAF_USDA=22.353
NC_035090.1	2723562	.	T	A	.	.	MAF_USDA=5.882
NC_035090.1	2723587	.	C	T	.	.	MAF_USDA=5.882
NC_035090.1	2723654	.	G	A	.	.	MAF_USDA=2.459
NC_035090.1	2723698	.	G	A	.	.	MAF_USDA=5.738
NC_035090.1	2723753	.	G	A	.	.	MAF_USDA=1.639
NC_035090.1	2723755	.	C	T	.	.	MAF_USDA=5.294
NC_035090.1	2723794	.	A	G	.	.	MAF_USDA=13.934
NC_035090.1	2723797	.	G	A	.	.	MAF_USDA=4.706
NC_035090.1	2723922	.	C	A	.	.	MAF_INRAE=10.526;MAF_USDA=5.952
NC_035090.1	2723984	.	T	G	.	.	MAF_INRAE=4.167;MAF_USDA=4.098
NC_035090.1	2724064	.	C	T	.	.	MAF_USDA=2.353
NC_035090.1	2724156	.	T	C	.	.	MAF_INRAE=47.468;MAF_USDA=22.941
NC_035090.1	2724166	.	G	A	.	.	MAF_USDA=4.098
NC_035090.1	2724168	.	T	G	.	.	MAF_INRAE=47.468;MAF_USDA=22.941
NC_035090.1	2724215	.	A	T	.	.	MAF_INRAE=47.468;MAF_USDA=27.059
NC_035090.1	2724239	.	A	G	.	.	MAF_INRAE=47.468;MAF_USDA=31.765
NC_035090.1	2724253	.	G	T	.	.	MAF_INRAE=1.667;MAF_USDA=10.0
NC_035090.1	2724299	.	A	C	.	.	MAF_INRAE=3.333;MAF_USDA=4.918
NC_035090.1	2724419	.	C	A	.	.	MAF_USDA=8.235
NC_035090.1	2724464	.	G	A	.	.	MAF_USDA=4.167
NC_035090.1	2724589	.	C	T	.	.	MAF_USDA=10.588
NC_035090.1	2732396	.	ATCTTTCACCAGTT	ATCTTTCACCAGTC	.	.	MAF_USDA=28.261
NC_035090.1	2732479	.	G	A	.	.	MAF_USDA=47.619
NC_035090.1	2732506	.	T	C	.	.	MAF_USDA=6.548
NC_035090.1	2732507	.	C	A	.	.	MAF_USDA=20.833
NC_035090.1	2732537	.	C	A	.	.	MAF_USDA=9.639
NC_035090.1	2732580	.	C	A	.	.	MAF_USDA=8.333
NC_035090.1	2732684	.	C	T	.	.	MAF_USDA=25.301
NC_035090.1	2732688	.	C	A	.	.	MAF_USDA=16.265
NC_035090.1	2732699	.	C	A	.	.	MAF_USDA=41.667
NC_035090.1	2732790	.	C	T	.	.	MAF_INRAE=31.646;MAF_USDA=41.765
NC_035090.1	2732838	.	A	G	.	.	MAF_INRAE=21.519;MAF_USDA=50.0
NC_035090.1	2732840	.	C	A	.	.	MAF_INRAE=13.333;MAF_USDA=48.824
NC_035090.1	2732899	.	G	T	.	.	MAF_INRAE=6.667;MAF_USDA=10.0
NC_035090.1	2732959	.	G	A	.	.	MAF_USDA=14.118
NC_035090.1	2732991	.	T	C	.	.	MAF_USDA=1.765
NC_035090.1	2732997	.	T	A	.	.	MAF_USDA=1.765
NC_035090.1	2733026	.	A	G	.	.	MAF_INRAE=21.519;MAF_USDA=49.412
NC_035090.1	2733027	.	G	A	.	.	MAF_INRAE=13.333;MAF_USDA=49.412
NC_035090.1	2733047	.	T	G	.	.	MAF_INRAE=10.526;MAF_USDA=27.647
NC_035090.1	2733058	.	A	G	.	.	MAF_USDA=1.639
NC_035090.1	2733079	.	A	G	.	.	MAF_INRAE=17.722;MAF_USDA=21.176
NC_035090.1	2733094	.	G	T	.	.	MAF_INRAE=17.722;MAF_USDA=20.588
NC_035090.1	2733099	.	C	T	.	.	MAF_USDA=22.917
NC_035090.1	2733162	.	G	A	.	.	MAF_USDA=17.647
NC_035090.1	2733179	.	C	T	.	.	MAF_USDA=18.235
NC_035090.1	2733184	.	A	T	.	.	MAF_USDA=18.235
NC_035090.1	2733190	.	C	G	.	.	MAF_USDA=17.647
NC_035090.1	2733217	.	A	T	.	.	MAF_USDA=3.279
NC_035090.1	2733281	.	A	T	.	.	MAF_INRAE=11.392;MAF_USDA=23.529
NC_035090.1	2733294	.	T	C	.	.	MAF_INRAE=10.833;MAF_USDA=20.0
NC_035090.1	2733311	.	C	T	.	.	MAF_USDA=11.765
NC_035090.1	2733312	.	A	T	.	.	MAF_USDA=11.765
NC_035090.1	2733341	.	G	A	.	.	MAF_USDA=5.294
NC_035090.1	2733430	.	C	T	.	.	MAF_USDA=4.918
NC_035090.1	2733452	.	A	G	.	.	MAF_USDA=44.706
NC_035090.1	2733467	.	G	C	.	.	MAF_USDA=45.833
NC_035090.1	2734061	.	T	C	.	.	MAF_USDA=45.833
NC_035090.1	2734082	.	T	C	.	.	MAF_USDA=1.639
NC_035090.1	2734089	.	A	C	.	.	MAF_USDA=24.118
NC_035090.1	2734102	.	C	T	.	.	MAF_USDA=6.557
NC_035090.1	2734125	.	G	T	.	.	MAF_INRAE=36.842;MAF_USDA=44.118
NC_035090.1	2734150	.	C	T	.	.	MAF_INRAE=36.842;MAF_USDA=44.706
NC_035090.1	2734155	.	G	A	.	.	MAF_INRAE=15.789
NC_035090.1	2734202	.	C	A	.	.	MAF_INRAE=15.789;MAF_USDA=9.412
NC_035090.1	2734277	.	G	A	.	.	MAF_USDA=42.941
NC_035090.1	2734280	.	G	C	.	.	MAF_USDA=1.639
NC_035090.1	2734332	.	C	A	.	.	MAF_USDA=21.176
NC_035090.1	2734372	.	T	C	.	.	MAF_USDA=22.941
NC_035090.1	2734392	.	T	C	.	.	MAF_USDA=4.118
NC_035090.1	2738400	.	G	A	.	.	MAF_USDA=15.909
NC_035090.1	2738405	.	A	G	.	.	MAF_USDA=17.391
NC_035090.1	2738407	.	A	G	.	.	MAF_USDA=20.833
NC_035090.1	2738418	.	G	T	.	.	MAF_USDA=13.043
NC_035090.1	2738462	.	C	A	.	.	MAF_USDA=22.917
NC_035090.1	2738590	.	A	C	.	.	MAF_USDA=20.0
NC_035090.1	2738596	.	G	A	.	.	MAF_USDA=24.706
NC_035090.1	2738623	.	A	G	.	.	MAF_INRAE=36.842;MAF_USDA=22.941
NC_035090.1	2738636	.	G	A	.	.	MAF_USDA=4.167
NC_035090.1	2738664	.	C	A	.	.	MAF_INRAE=47.368;MAF_USDA=44.118
NC_035090.1	2738690	.	G	T	.	.	MAF_INRAE=36.842;MAF_USDA=15.294
NC_035090.1	2738694	.	A	C	.	.	MAF_INRAE=10.833;MAF_USDA=21.176
NC_035090.1	2738722	.	G	T	.	.	MAF_USDA=8.333
NC_035090.1	2738795	.	C	T	.	.	MAF_INRAE=10.833;MAF_USDA=20.482
NC_035090.1	2738829	.	G	T	.	.	MAF_USDA=3.39
NC_035090.1	2738883	.	G	A	.	.	MAF_INRAE=15.19
NC_035090.1	2738890	.	G	A	.	.	MAF_USDA=4.167
NC_035090.1	2738927	.	A	C	.	.	MAF_INRAE=36.842;MAF_USDA=18.824
NC_035090.1	2739003	.	G	A	.	.	MAF_INRAE=44.937;MAF_USDA=8.824
NC_035090.1	2739034	.	T	C	.	.	MAF_USDA=40.0
NC_035090.1	2739054	.	T	C	.	.	MAF_USDA=35.882
NC_035090.1	2739055	.	G	A	.	.	MAF_USDA=5.882
NC_035090.1	2739100	.	G	A	.	.	MAF_USDA=4.098
NC_035090.1	2739103	.	C	A	.	.	MAF_USDA=5.294
NC_035090.1	2743511	.	A	T	.	.	MAF_USDA=43.75
NC_035090.1	2743558	.	G	C	.	.	MAF_USDA=11.446
NC_035090.1	2743569	.	C	T	.	.	MAF_USDA=19.88
NC_035090.1	2743592	.	C	G	.	.	MAF_INRAE=36.842;MAF_USDA=17.059
NC_035090.1	2743634	.	A	G	.	.	MAF_INRAE=36.842;MAF_USDA=18.824
NC_035090.1	2743651	.	A	G	.	.	MAF_USDA=2.459
NC_035090.1	2743654	.	C	T	.	.	MAF_INRAE=26.316;MAF_USDA=24.706
NC_035090.1	2743678	.	T	A	.	.	MAF_INRAE=15.19;MAF_USDA=14.167
NC_035090.1	2743680	.	A	C	.	.	MAF_INRAE=11.392
NC_035090.1	2743750	.	T	G	.	.	MAF_INRAE=21.053
NC_035090.1	2743759	.	A	G	.	.	MAF_INRAE=36.842
NC_035090.1	2743771	.	A	G	.	.	MAF_USDA=4.918
NC_035090.1	2743779	.	C	T	.	.	MAF_USDA=1.639
NC_035090.1	2743813	.	A	G	.	.	MAF_USDA=1.639
NC_035090.1	2743814	.	C	A	.	.	MAF_INRAE=5.263;MAF_USDA=9.016
NC_035090.1	2743856	.	C	A	.	.	MAF_USDA=22.941
NC_035090.1	2743865	.	C	T	.	.	MAF_USDA=23.529
NC_035090.1	2743868	.	G	C	.	.	MAF_USDA=8.333
NC_035090.1	2744400	.	T	A	.	.	MAF_USDA=29.167
NC_035090.1	2744486	.	C	T	.	.	MAF_USDA=6.471
NC_035090.1	2744502	.	A	C	.	.	MAF_USDA=8.929
NC_035090.1	2744503	.	T	C	.	.	MAF_USDA=8.333
NC_035090.1	2744510	.	T	A	.	.	MAF_INRAE=7.895;MAF_USDA=27.059
NC_035090.1	2744512	.	G	A	.	.	MAF_USDA=11.475
NC_035090.1	2744522	.	A	G	.	.	MAF_USDA=2.5
NC_035090.1	2744539	.	C	T	.	.	MAF_USDA=2.459
NC_035090.1	2744549	.	T	A	.	.	MAF_USDA=14.706
NC_035090.1	2744565	.	G	A	.	.	MAF_USDA=17.059
NC_035090.1	2744575	.	G	T	.	.	MAF_USDA=2.459
NC_035090.1	2744583	.	C	G	.	.	MAF_USDA=11.176
NC_035090.1	2744585	.	C	T	.	.	MAF_USDA=27.083
NC_035090.1	2744588	.	C	A	.	.	MAF_USDA=3.279
NC_035090.1	2744591	.	C	A	.	.	MAF_USDA=4.098
NC_035090.1	2744617	.	A	T	.	.	MAF_USDA=4.918
NC_035090.1	2745383	.	G	A	.	.	MAF_USDA=4.918
NC_035090.1	2745402	.	G	C	.	.	MAF_USDA=17.647
NC_035090.1	2745408	.	A	T	.	.	MAF_USDA=8.197
NC_035090.1	2745424	.	T	C	.	.	MAF_USDA=2.459
NC_035090.1	2745427	.	T	C	.	.	MAF_USDA=2.459
NC_035090.1	2745619	.	G	A	.	.	MAF_INRAE=2.632
NC_035090.1	2745645	.	A	G	.	.	MAF_INRAE=6.667
NC_035090.1	2745648	.	G	T	.	.	MAF_INRAE=1.667
NC_035090.1	2745663	.	A	T	.	.	MAF_USDA=3.529
NC_035090.1	2745691	.	T	A	.	.	MAF_USDA=7.059
NC_035090.1	2745706	.	G	A	.	.	MAF_USDA=7.377
NC_035090.1	2745771	.	T	G	.	.	MAF_USDA=27.647
NC_035090.1	2745801	.	T	G	.	.	MAF_INRAE=26.316;MAF_USDA=18.235
NC_035090.1	2745819	.	C	T	.	.	MAF_USDA=22.917
NC_035090.1	2745840	.	C	T	.	.	MAF_USDA=4.098
NC_035090.1	2752142	.	G	C	.	.	MAF_USDA=2.083
NC_035090.1	2752277	.	T	A	.	.	MAF_USDA=5.882
NC_035090.1	2752299	.	A	T	.	.	MAF_INRAE=4.167;MAF_USDA=4.098
NC_035090.1	2752302	.	A	C	.	.	MAF_USDA=8.197
NC_035090.1	2752325	.	G	A	.	.	MAF_USDA=14.583
NC_035090.1	2752328	.	T	A	.	.	MAF_USDA=1.639
NC_035090.1	2752329	.	A	C	.	.	MAF_USDA=7.059
NC_035090.1	2752362	.	C	A	.	.	MAF_INRAE=3.333;MAF_USDA=19.412
NC_035090.1	2752384	.	G	A	.	.	MAF_USDA=4.098
NC_035090.1	2752430	.	A	T	.	.	MAF_USDA=5.738
NC_035090.1	2752444	.	C	A	.	.	MAF_USDA=48.235
NC_035090.1	2752497	.	A	T	.	.	MAF_USDA=35.417
NC_035090.1	2752565	.	T	C	.	.	MAF_USDA=6.25
NC_035090.1	2752622	.	G	A	.	.	MAF_INRAE=10.526;MAF_USDA=12.5
NC_035090.1	2752658	.	T	A	.	.	MAF_USDA=29.167
NC_035090.1	2752689	.	A	G	.	.	MAF_USDA=14.583
NC_035090.1	2752869	.	A	T	.	.	MAF_INRAE=15.789;MAF_USDA=14.583
NC_035090.1	2753224	.	C	A	.	.	MAF_INRAE=15.789;MAF_USDA=18.75
NC_035090.1	2753270	.	T	C	.	.	MAF_USDA=6.25
NC_035090.1	2753283	.	T	C	.	.	MAF_USDA=2.41
NC_035090.1	2753284	.	C	G	.	.	MAF_USDA=4.819
NC_035090.1	2753293	.	C	T	.	.	MAF_USDA=1.695
NC_035090.1	2753360	.	C	T	.	.	MAF_USDA=3.39
NC_035090.1	2753400	.	A	G	.	.	MAF_INRAE=10.526;MAF_USDA=22.917
NC_035090.1	2753416	.	A	C	.	.	MAF_USDA=26.087
NC_035090.1	2753624	.	A	G	.	.	MAF_USDA=13.855
NC_035090.1	2753742	.	A	C	.	.	MAF_USDA=14.583
NC_035090.1	2753845	.	G	A	.	.	MAF_USDA=9.639
NC_035090.1	2753973	.	C	A	.	.	MAF_USDA=3.39
NC_035090.1	2753991	.	T	C	.	.	MAF_USDA=6.25
NC_035090.1	2754000	.	T	C	.	.	MAF_INRAE=15.789;MAF_USDA=8.929
NC_035090.1	2754069	.	C	T	.	.	MAF_USDA=2.542
NC_035090.1	2754099	.	G	A	.	.	MAF_USDA=1.667
NC_035090.1	2754161	.	A	C	.	.	MAF_USDA=10.588
NC_035090.1	2754186	.	A	T	.	.	MAF_INRAE=1.667
NC_035090.1	2754191	.	A	T	.	.	MAF_INRAE=3.333
NC_035090.1	2754204	.	A	C	.	.	MAF_USDA=1.639
NC_035090.1	2754208	.	C	A	.	.	MAF_USDA=9.836
NC_035090.1	2754222	.	T	C	.	.	MAF_INRAE=5.0
NC_035090.1	2754223	.	C	A	.	.	MAF_INRAE=2.532;MAF_USDA=3.279
NC_035090.1	2754233	.	A	T	.	.	MAF_INRAE=2.632
NC_035090.1	2754238	.	A	G	.	.	MAF_INRAE=7.595
NC_035090.1	2754280	.	A	C	.	.	MAF_INRAE=1.667;MAF_USDA=25.0
NC_035090.1	2754332	.	A	T	.	.	MAF_INRAE=10.833
NC_035090.1	2754349	.	A	C	.	.	MAF_INRAE=9.167
NC_035090.1	2754352	.	C	A	.	.	MAF_USDA=41.667
NC_035090.1	2754356	.	G	T	.	.	MAF_INRAE=5.0
NC_035090.1	2754357	.	G	T	.	.	MAF_INRAE=5.0
NC_035090.1	2754387	.	G	A	.	.	MAF_INRAE=1.667;MAF_USDA=5.833
NC_035090.1	2754390	.	C	G	.	.	MAF_USDA=14.583
NC_035090.1	2754404	.	G	A	.	.	MAF_USDA=44.643
NC_035090.1	2754435	.	C	T	.	.	MAF_USDA=2.5
NC_035090.1	2754436	.	C	T	.	.	MAF_USDA=5.085
NC_035090.1	2754437	.	G	C	.	.	MAF_USDA=18.75
NC_035090.1	2754443	.	C	T	.	.	MAF_USDA=5.833
NC_035090.1	2754476	.	C	G	.	.	MAF_USDA=4.167
NC_035090.1	2754479	.	G	A	.	.	MAF_USDA=14.583
NC_035090.1	2754481	.	G	A	.	.	MAF_USDA=14.583
NC_035090.1	2754519	.	A	T	.	.	MAF_USDA=4.098
NC_035090.1	2754527	.	A	G	.	.	MAF_USDA=4.098
NC_035090.1	2754532	.	C	A	.	.	MAF_USDA=4.098
NC_035090.1	2754599	.	A	G	.	.	MAF_USDA=3.279
NC_035090.1	2754643	.	T	G	.	.	MAF_USDA=3.279
NC_035090.1	2754646	.	A	C	.	.	MAF_USDA=3.279
NC_035090.1	2754692	.	C	A	.	.	MAF_USDA=4.706
NC_035090.1	2754723	.	A	G	.	.	MAF_USDA=3.279
NC_035090.1	2754726	.	G	C	.	.	MAF_USDA=4.167
NC_035090.1	2754736	.	A	C	.	.	MAF_USDA=3.279
NC_035090.1	2754737	.	C	T	.	.	MAF_USDA=3.279
NC_035090.1	2754770	.	T	A	.	.	MAF_USDA=4.098
NC_035090.1	2754774	.	A	C	.	.	MAF_INRAE=10.526;MAF_USDA=18.824
NC_035090.1	2754781	.	T	G	.	.	MAF_USDA=3.279
NC_035090.1	2754802	.	G	A	.	.	MAF_USDA=4.098
NC_035090.1	2754820	.	G	T	.	.	MAF_INRAE=26.316;MAF_USDA=40.588
NC_035090.1	2754841	.	T	A	.	.	MAF_INRAE=15.789;MAF_USDA=20.833
NC_035090.1	2754842	.	T	G	.	.	MAF_USDA=20.833
NC_035090.1	2754867	.	G	C	.	.	MAF_USDA=2.083
NC_035090.1	2754901	.	T	A	.	.	MAF_USDA=3.529
NC_035090.1	2754938	.	A	G	.	.	MAF_INRAE=11.392;MAF_USDA=9.412
NC_035090.1	2754951	.	T	C	.	.	MAF_INRAE=11.392;MAF_USDA=13.529
NC_035090.1	2754960	.	C	T	.	.	MAF_INRAE=11.392;MAF_USDA=14.706
NC_035090.1	2754987	.	A	C	.	.	MAF_INRAE=11.392;MAF_USDA=14.118
NC_035090.1	2755025	.	G	T	.	.	MAF_USDA=4.706
NC_035090.1	2755026	.	G	C	.	.	MAF_USDA=5.738
NC_035090.1	2755030	.	T	C	.	.	MAF_INRAE=10.526;MAF_USDA=25.294
NC_035090.1	2755056	.	G	A	.	.	MAF_INRAE=44.304;MAF_USDA=8.824
NC_035090.1	2755066	.	G	A	.	.	MAF_USDA=5.294
NC_035090.1	2755068	.	C	T	.	.	MAF_USDA=4.706
NC_035090.1	2755091	.	G	A	.	.	MAF_USDA=4.706
NC_035090.1	2755107	.	G	C	.	.	MAF_USDA=28.824
NC_035090.1	2755108	.	A	G	.	.	MAF_USDA=4.918
NC_035090.1	2755134	.	C	A	.	.	MAF_USDA=3.279
NC_035090.1	2755378	.	T	C	.	.	MAF_INRAE=6.667
NC_035090.1	2755387	.	A	G	.	.	MAF_INRAE=12.5
NC_035090.1	2755397	.	T	C	.	.	MAF_INRAE=2.632
NC_035090.1	2755433	.	T	C	.	.	MAF_INRAE=3.333
NC_035090.1	2755462	.	C	T	.	.	MAF_USDA=3.279
NC_035090.1	2755463	.	G	A	.	.	MAF_USDA=40.984
NC_035090.1	2755490	.	A	T	.	.	MAF_USDA=4.167
NC_035090.1	2755536	.	C	A	.	.	MAF_USDA=38.235
NC_035090.1	2755544	.	A	G	.	.	MAF_USDA=2.459
NC_035090.1	2755604	.	G	A	.	.	MAF_INRAE=15.789;MAF_USDA=11.765
NC_035090.1	2755605	.	C	A	.	.	MAF_USDA=11.765
NC_035090.1	2755610	.	C	T	.	.	MAF_INRAE=15.789;MAF_USDA=12.941
NC_035090.1	2755643	.	A	G	.	.	MAF_INRAE=26.316;MAF_USDA=31.765
NC_035090.1	2755656	.	C	T	.	.	MAF_USDA=3.279
NC_035090.1	2755663	.	C	A	.	.	MAF_INRAE=15.789;MAF_USDA=12.353
NC_035090.1	2755690	.	C	A	.	.	MAF_USDA=8.929
NC_035090.1	2755897	.	T	C	.	.	MAF_USDA=6.25
NC_035090.1	2756843	.	C	A	.	.	MAF_USDA=14.583
NC_035090.1	2756872	.	C	T	.	.	MAF_USDA=20.833
NC_035090.1	2756890	.	A	G	.	.	MAF_USDA=14.583
NC_035090.1	2756907	.	T	C	.	.	MAF_USDA=14.583
NC_035090.1	2756912	.	A	T	.	.	MAF_USDA=12.5
NC_035090.1	2756915	.	G	A	.	.	MAF_USDA=12.5
NC_035090.1	2756935	.	G	T	.	.	MAF_USDA=12.5
NC_035090.1	2756942	.	G	A	.	.	MAF_USDA=8.333
NC_035090.1	2756953	.	A	G	.	.	MAF_USDA=18.75
NC_035090.1	2756957	.	C	A	.	.	MAF_USDA=12.5
NC_035090.1	2757064	.	A	T	.	.	MAF_INRAE=6.667;MAF_USDA=4.118
NC_035090.1	2757074	.	C	T	.	.	MAF_USDA=11.765
NC_035090.1	2757080	.	C	T	.	.	MAF_USDA=4.098
NC_035090.1	2757100	.	G	C	.	.	MAF_INRAE=5.263;MAF_USDA=5.882
NC_035090.1	2757131	.	C	T	.	.	MAF_USDA=6.25
NC_035090.1	2757175	.	A	G	.	.	MAF_INRAE=15.789;MAF_USDA=11.765
NC_035090.1	2757196	.	A	T	.	.	MAF_USDA=4.167
NC_035090.1	2757199	.	A	G	.	.	MAF_USDA=1.639
NC_035090.1	2757262	.	A	G	.	.	MAF_INRAE=15.789;MAF_USDA=13.529
NC_035090.1	2757265	.	T	G	.	.	MAF_USDA=9.016
NC_035090.1	2757271	.	G	A	.	.	MAF_USDA=1.639
NC_035090.1	2757278	.	G	A	.	.	MAF_INRAE=15.789;MAF_USDA=12.353
NC_035090.1	2757292	.	A	G	.	.	MAF_INRAE=15.789;MAF_USDA=15.882
NC_035090.1	2757293	.	C	A	.	.	MAF_USDA=3.279
NC_035090.1	2757323	.	A	G	.	.	MAF_USDA=45.294
NC_035090.1	2757381	.	G	C	.	.	MAF_USDA=12.353
NC_035090.1	2757451	.	T	G	.	.	MAF_USDA=17.059
NC_035090.1	2757486	.	T	G	.	.	MAF_USDA=9.412
NC_035090.1	2757521	.	T	G	.	.	MAF_USDA=13.529
NC_035090.1	2757536	.	G	A	.	.	MAF_USDA=2.459
NC_035090.1	2757658	.	C	A	.	.	MAF_INRAE=8.228;MAF_USDA=15.882
NC_035090.1	2757669	.	C	T	.	.	MAF_INRAE=32.278;MAF_USDA=23.529
NC_035090.1	2757672	.	C	T	.	.	MAF_INRAE=42.405;MAF_USDA=12.353
NC_035090.1	2757689	.	C	A	.	.	MAF_INRAE=42.405;MAF_USDA=24.118
NC_035090.1	2757693	.	C	A	.	.	MAF_USDA=7.647
NC_035090.1	2757742	.	A	C	.	.	MAF_INRAE=44.304;MAF_USDA=12.353
NC_035090.1	2757822	.	A	G	.	.	MAF_USDA=1.639
NC_035090.1	2757849	.	T	C	.	.	MAF_USDA=4.098
NC_035090.1	2757862	.	A	G	.	.	MAF_INRAE=43.671;MAF_USDA=15.294
NC_035090.1	2757886	.	T	A	.	.	MAF_USDA=1.639
NC_035090.1	2757904	.	A	G	.	.	MAF_INRAE=44.304;MAF_USDA=11.765
NC_035090.1	2757915	.	C	A	.	.	MAF_INRAE=44.304;MAF_USDA=11.765
NC_035090.1	2757923	.	T	A	.	.	MAF_INRAE=44.304;MAF_USDA=11.765
NC_035090.1	2757924	.	T	G	.	.	MAF_INRAE=46.667;MAF_USDA=11.176
NC_035090.1	2757965	.	C	A	.	.	MAF_INRAE=4.167;MAF_USDA=7.059
NC_035090.1	2757973	.	G	A	.	.	MAF_INRAE=44.304;MAF_USDA=11.765
NC_035090.1	2757979	.	C	A	.	.	MAF_INRAE=44.304;MAF_USDA=11.765
NC_035090.1	2757980	.	C	T	.	.	MAF_USDA=4.918
NC_035090.1	2758023	.	T	G	.	.	MAF_INRAE=44.937;MAF_USDA=14.118
NC_035090.1	2758053	.	C	A	.	.	MAF_USDA=1.639
NC_035090.1	2758108	.	C	G	.	.	MAF_INRAE=43.671;MAF_USDA=12.353
NC_035090.1	2758183	.	A	G	.	.	MAF_USDA=1.639
NC_035090.1	2758190	.	A	G	.	.	MAF_INRAE=15.789;MAF_USDA=10.417
NC_035090.1	2758200	.	G	T	.	.	MAF_INRAE=15.789;MAF_USDA=10.588
NC_035090.1	2758216	.	G	T	.	.	MAF_INRAE=15.789;MAF_USDA=13.529
NC_035090.1	2758228	.	C	T	.	.	MAF_USDA=24.118
NC_035090.1	2758229	.	A	G	.	.	MAF_USDA=9.836
NC_035090.1	2758232	.	C	T	.	.	MAF_USDA=12.295
NC_035090.1	2758243	.	T	C	.	.	MAF_USDA=1.667
NC_035090.1	2758251	.	C	T	.	.	MAF_USDA=5.085
NC_035090.1	2758257	.	A	G	.	.	MAF_USDA=14.583
NC_035090.1	2758258	.	A	C	.	.	MAF_USDA=14.583
NC_035090.1	2758271	.	G	A	.	.	MAF_USDA=9.167
NC_035090.1	2758274	.	G	T	.	.	MAF_USDA=7.738
NC_035090.1	2758289	.	T	A	.	.	MAF_INRAE=42.105;MAF_USDA=10.833
NC_035090.1	2758304	.	C	T	.	.	MAF_USDA=4.167
NC_035090.1	2758305	.	G	A	.	.	MAF_INRAE=15.789;MAF_USDA=12.5
NC_035090.1	2758317	.	C	T	.	.	MAF_USDA=3.333
NC_035090.1	2758335	.	G	A	.	.	MAF_INRAE=46.203;MAF_USDA=12.353
NC_035090.1	2758338	.	C	G	.	.	MAF_USDA=7.059
NC_035090.1	2758345	.	A	G	.	.	MAF_INRAE=45.57;MAF_USDA=12.941
NC_035090.1	2758403	.	C	T	.	.	MAF_INRAE=8.228;MAF_USDA=15.882
NC_035090.1	2758429	.	T	G	.	.	MAF_INRAE=11.392;MAF_USDA=13.529
NC_035090.1	2758492	.	G	T	.	.	MAF_INRAE=22.152;MAF_USDA=17.059
NC_035090.1	2758494	.	T	G	.	.	MAF_INRAE=22.5;MAF_USDA=17.647
NC_035090.1	2758511	.	G	A	.	.	MAF_INRAE=11.392;MAF_USDA=10.588
NC_035090.1	2758548	.	G	A	.	.	MAF_USDA=1.639
NC_035090.1	2758595	.	T	A	.	.	MAF_USDA=3.279
NC_035090.1	2758599	.	G	A	.	.	MAF_INRAE=44.304;MAF_USDA=12.353
NC_035090.1	2758707	.	A	G	.	.	MAF_USDA=9.836
NC_035090.1	2758723	.	T	C	.	.	MAF_USDA=20.492
NC_035090.1	2758743	.	A	C	.	.	MAF_INRAE=48.333;MAF_USDA=10.588
NC_035090.1	2758758	.	A	T	.	.	MAF_INRAE=46.667;MAF_USDA=12.5
NC_035090.1	2758763	.	A	T	.	.	MAF_INRAE=46.667;MAF_USDA=9.412
NC_035090.1	2758848	.	C	T	.	.	MAF_INRAE=47.5
NC_035090.1	2758877	.	C	T	.	.	MAF_USDA=4.167
NC_035090.1	2758945	.	A	T	.	.	MAF_INRAE=5.263
NC_035090.1	2758949	.	C	A	.	.	MAF_INRAE=2.5
NC_035090.1	2758959	.	G	A	.	.	MAF_INRAE=3.333;MAF_USDA=6.25
NC_035090.1	2758995	.	C	A	.	.	MAF_USDA=8.824
NC_035090.1	2759003	.	C	G	.	.	MAF_USDA=2.459
NC_035090.1	2759057	.	C	A	.	.	MAF_USDA=7.738
NC_035090.1	2759069	.	T	C	.	.	MAF_INRAE=15.789
NC_035090.1	2759079	.	C	A	.	.	MAF_INRAE=15.789;MAF_USDA=3.279
NC_035090.1	2759114	.	G	T	.	.	MAF_INRAE=39.873
NC_035090.1	2759133	.	G	A	.	.	MAF_USDA=1.639
NC_035090.1	2759137	.	A	T	.	.	MAF_USDA=4.918
NC_035090.1	2759147	.	C	T	.	.	MAF_INRAE=36.842;MAF_USDA=5.294
NC_035090.1	2759148	.	C	T	.	.	MAF_USDA=2.941
NC_035090.1	2759149	.	C	G	.	.	MAF_USDA=2.941
NC_035090.1	2759159	.	G	T	.	.	MAF_INRAE=7.5;MAF_USDA=10.0
NC_035090.1	2759166	.	T	A	.	.	MAF_USDA=3.279
NC_035090.1	2759202	.	C	T	.	.	MAF_INRAE=10.759;MAF_USDA=17.647
NC_035090.1	2759233	.	G	A	.	.	MAF_INRAE=4.167
NC_035090.1	2759269	.	A	G	.	.	MAF_USDA=4.098
NC_035090.1	2759285	.	G	T	.	.	MAF_USDA=9.412
NC_035090.1	2759405	.	A	G	.	.	MAF_INRAE=2.632
NC_035090.1	2759464	.	A	T	.	.	MAF_INRAE=8.333
NC_035090.1	2759569	.	A	C	.	.	MAF_INRAE=3.333
NC_035090.1	2759578	.	A	C	.	.	MAF_USDA=1.639
NC_035090.1	2759595	.	A	T	.	.	MAF_INRAE=39.167
NC_035090.1	2759603	.	T	A	.	.	MAF_INRAE=44.167
NC_035090.1	2759634	.	A	C	.	.	MAF_INRAE=15.789;MAF_USDA=11.765
NC_035090.1	2759646	.	A	G	.	.	MAF_INRAE=5.263;MAF_USDA=6.557
NC_035090.1	2759650	.	T	A	.	.	MAF_USDA=43.75
NC_035090.1	2759679	.	A	T	.	.	MAF_INRAE=15.789
NC_035090.1	2759715	.	G	A	.	.	MAF_USDA=4.098
NC_035090.1	2759733	.	C	T	.	.	MAF_INRAE=44.304;MAF_USDA=8.824
NC_035090.1	2759739	.	G	A	.	.	MAF_INRAE=36.709;MAF_USDA=26.471
NC_035090.1	2759748	.	A	T	.	.	MAF_INRAE=44.304;MAF_USDA=11.765
NC_035090.1	2759773	.	A	G	.	.	MAF_INRAE=7.5;MAF_USDA=12.353
NC_035090.1	2759785	.	A	G	.	.	MAF_INRAE=46.203;MAF_USDA=22.353
NC_035090.1	2759812	.	T	C	.	.	MAF_INRAE=47.468;MAF_USDA=20.0
NC_035090.1	2759813	.	G	A	.	.	MAF_INRAE=42.5;MAF_USDA=20.0
NC_035090.1	2759815	.	A	T	.	.	MAF_USDA=2.459
NC_035090.1	2759850	.	C	A	.	.	MAF_INRAE=41.772;MAF_USDA=8.824
NC_035090.1	2759851	.	A	G	.	.	MAF_INRAE=50.0;MAF_USDA=8.235
NC_035090.1	2759906	.	G	A	.	.	MAF_INRAE=44.304;MAF_USDA=10.417
NC_035090.1	2759940	.	A	C	.	.	MAF_USDA=4.706
NC_035090.1	2759949	.	G	T	.	.	MAF_USDA=3.529
NC_035090.1	2759971	.	G	T	.	.	MAF_USDA=4.118
NC_035090.1	2759976	.	G	T	.	.	MAF_USDA=3.529
NC_035090.1	2759987	.	T	A	.	.	MAF_INRAE=44.937;MAF_USDA=16.471
NC_035090.1	2759994	.	C	A	.	.	MAF_USDA=1.639
NC_035090.1	2759997	.	A	G	.	.	MAF_USDA=4.098
NC_035090.1	2760006	.	C	T	.	.	MAF_USDA=4.098
NC_035090.1	2760029	.	T	A	.	.	MAF_INRAE=44.937;MAF_USDA=11.765
NC_035090.1	2760039	.	C	A	.	.	MAF_USDA=8.824
NC_035090.1	2760048	.	C	A	.	.	MAF_USDA=1.639
NC_035090.1	2760078	.	A	G	.	.	MAF_USDA=4.098
NC_035090.1	2760086	.	A	C	.	.	MAF_INRAE=44.937;MAF_USDA=15.294
NC_035090.1	2760098	.	T	A	.	.	MAF_INRAE=10.759;MAF_USDA=9.412
NC_035090.1	2760130	.	C	A	.	.	MAF_INRAE=7.5;MAF_USDA=15.882
NC_035090.1	2760136	.	A	T	.	.	MAF_INRAE=15.789
NC_035090.1	2760164	.	T	C	.	.	MAF_INRAE=7.5;MAF_USDA=15.882
NC_035090.1	2760167	.	T	C	.	.	MAF_USDA=4.098
NC_035090.1	2760174	.	T	C	.	.	MAF_USDA=4.706
NC_035090.1	2760189	.	A	G	.	.	MAF_INRAE=43.671;MAF_USDA=16.471
NC_035090.1	2760208	.	C	A	.	.	MAF_INRAE=43.671;MAF_USDA=12.353
NC_035090.1	2760250	.	G	T	.	.	MAF_INRAE=44.304;MAF_USDA=11.765
NC_035090.1	2760256	.	C	A	.	.	MAF_USDA=3.529
NC_035090.1	2760276	.	T	A	.	.	MAF_INRAE=44.304;MAF_USDA=11.176
NC_035090.1	2760278	.	G	A	.	.	MAF_INRAE=11.392;MAF_USDA=9.412
NC_035090.1	2760286	.	G	T	.	.	MAF_USDA=11.765
NC_035090.1	2760291	.	C	A	.	.	MAF_USDA=2.941
NC_035090.1	2760306	.	G	C	.	.	MAF_USDA=3.279
NC_035090.1	2760309	.	G	C	.	.	MAF_USDA=3.279
NC_035090.1	2760312	.	C	T	.	.	MAF_USDA=10.588
NC_035090.1	2760323	.	T	G	.	.	MAF_USDA=3.333
NC_035090.1	2760331	.	A	C	.	.	MAF_USDA=9.836
NC_035090.1	2760332	.	A	G	.	.	MAF_USDA=7.377
NC_035090.1	2760337	.	A	G	.	.	MAF_USDA=10.588
NC_035090.1	2760345	.	C	A	.	.	MAF_INRAE=15.789;MAF_USDA=18.75
NC_035090.1	2760350	.	G	A	.	.	MAF_USDA=10.588
NC_035090.1	2760376	.	C	A	.	.	MAF_INRAE=15.789;MAF_USDA=35.417
NC_035090.1	2760384	.	T	A	.	.	MAF_USDA=47.917
NC_035090.1	2760390	.	C	T	.	.	MAF_USDA=1.639
NC_035090.1	2760487	.	C	A	.	.	MAF_USDA=28.689
NC_035090.1	2760488	.	A	G	.	.	MAF_USDA=4.098
NC_035090.1	2760500	.	G	A	.	.	MAF_USDA=25.0
NC_035090.1	2761130	.	C	T	.	.	MAF_USDA=6.25
NC_035090.1	2761180	.	A	T	.	.	MAF_INRAE=40.0
NC_035090.1	2761184	.	C	T	.	.	MAF_INRAE=40.0
NC_035090.1	2761194	.	C	T	.	.	MAF_INRAE=15.19
NC_035090.1	2761233	.	C	T	.	.	MAF_INRAE=36.667
NC_035090.1	2761283	.	T	C	.	.	MAF_USDA=3.279
NC_035090.1	2761295	.	G	C	.	.	MAF_INRAE=39.167
NC_035090.1	2761305	.	G	A	.	.	MAF_INRAE=39.167
NC_035090.1	2761350	.	G	A	.	.	MAF_INRAE=12.5
NC_035090.1	2761390	.	T	C	.	.	MAF_INRAE=35.833
NC_035090.1	2761394	.	C	A	.	.	MAF_INRAE=35.833
NC_035090.1	2761440	.	C	T	.	.	MAF_INRAE=42.5
NC_035090.1	2761499	.	T	C	.	.	MAF_INRAE=33.333
NC_035090.1	2761562	.	C	T	.	.	MAF_INRAE=38.333
NC_035090.1	2761596	.	T	G	.	.	MAF_INRAE=4.167
NC_035090.1	2761617	.	A	G	.	.	MAF_INRAE=40.0
NC_035090.1	2761634	.	A	T	.	.	MAF_INRAE=40.833
NC_035090.1	2761640	.	C	A	.	.	MAF_INRAE=9.167
NC_035090.1	2761643	.	A	T	.	.	MAF_INRAE=9.167
NC_035090.1	2761661	.	G	A	.	.	MAF_INRAE=41.667
NC_035090.1	2761675	.	G	T	.	.	MAF_INRAE=9.167
NC_035090.1	2761726	.	C	G	.	.	MAF_INRAE=5.833
NC_035090.1	2761752	.	G	T	.	.	MAF_INRAE=45.833
NC_035090.1	2761806	.	C	T	.	.	MAF_INRAE=46.667
NC_035090.1	2761824	.	G	A	.	.	MAF_INRAE=37.5
NC_035090.1	2761847	.	T	A	.	.	MAF_USDA=3.279
NC_035090.1	2761875	.	G	C	.	.	MAF_INRAE=32.5
NC_035090.1	2761888	.	G	A	.	.	MAF_INRAE=38.333;MAF_USDA=10.417
NC_035090.1	2761986	.	G	A	.	.	MAF_INRAE=45.0
NC_035090.1	2762026	.	G	T	.	.	MAF_INRAE=42.5
NC_035090.1	2762121	.	A	T	.	.	MAF_USDA=13.115
NC_035090.1	2762126	.	T	C	.	.	MAF_INRAE=39.167;MAF_USDA=3.279
NC_035090.1	2762147	.	T	C	.	.	MAF_INRAE=47.5
NC_035090.1	2762166	.	T	C	.	.	MAF_INRAE=36.667
NC_035090.1	2762169	.	C	A	.	.	MAF_INRAE=35.0
NC_035090.1	2762192	.	A	T	.	.	MAF_INRAE=5.263
NC_035090.1	2762212	.	T	A	.	.	MAF_INRAE=36.667
NC_035090.1	2762232	.	A	G	.	.	MAF_INRAE=34.167
NC_035090.1	2762265	.	G	C	.	.	MAF_INRAE=35.833
NC_035090.1	2762311	.	A	G	.	.	MAF_INRAE=15.19;MAF_USDA=8.197
NC_035090.1	2762325	.	G	A	.	.	MAF_INRAE=32.5
NC_035090.1	2762352	.	T	A	.	.	MAF_USDA=1.639
NC_035090.1	2762353	.	C	T	.	.	MAF_INRAE=39.167
NC_035090.1	2762354	.	G	T	.	.	MAF_USDA=6.471
NC_035090.1	2762355	.	G	T	.	.	MAF_INRAE=38.333
NC_035090.1	2762384	.	T	C	.	.	MAF_INRAE=13.333
NC_035090.1	2762414	.	C	A	.	.	MAF_INRAE=46.667
NC_035090.1	2762424	.	C	A	.	.	MAF_INRAE=14.557
NC_035090.1	2762446	.	C	T	.	.	MAF_INRAE=40.0
NC_035090.1	2762453	.	G	T	.	.	MAF_INRAE=40.0
NC_035090.1	2762463	.	G	T	.	.	MAF_INRAE=47.5
NC_035090.1	2762468	.	C	T	.	.	MAF_INRAE=48.333
NC_035090.1	2762476	.	G	A	.	.	MAF_INRAE=17.5
NC_035090.1	2762514	.	C	A	.	.	MAF_INRAE=5.263
NC_035090.1	2762529	.	T	C	.	.	MAF_INRAE=10.526
NC_035090.1	2762550	.	G	T	.	.	MAF_USDA=1.639
NC_035090.1	2762565	.	A	C	.	.	MAF_INRAE=10.526;MAF_USDA=1.639
NC_035090.1	2762666	.	C	T	.	.	MAF_USDA=10.417
NC_035090.1	2762668	.	G	C	.	.	MAF_USDA=35.366
NC_035090.1	2762715	.	A	T	.	.	MAF_USDA=43.902
NC_035090.1	2762722	.	T	C	.	.	MAF_USDA=33.133
NC_035090.1	2762757	.	A	T	.	.	MAF_USDA=9.146
NC_035090.1	2762817	.	A	G	.	.	MAF_USDA=9.146
NC_035090.1	2767683	.	T	G	.	.	MAF_USDA=16.667
NC_035090.1	2767768	.	A	G	.	.	MAF_USDA=18.75
NC_035090.1	2767778	.	C	T	.	.	MAF_USDA=14.583
NC_035090.1	2767794	.	T	C	.	.	MAF_USDA=4.237
NC_035090.1	2767795	.	A	G	.	.	MAF_USDA=4.819
NC_035090.1	2767796	.	A	C	.	.	MAF_USDA=45.783
NC_035090.1	2767801	.	A	C	.	.	MAF_USDA=2.5
NC_035090.1	2767810	.	T	C	.	.	MAF_USDA=14.881
NC_035090.1	2767817	.	G	A	.	.	MAF_USDA=6.25
NC_035090.1	2767819	.	G	A	.	.	MAF_USDA=6.25
NC_035090.1	2767834	.	G	A	.	.	MAF_USDA=12.5
NC_035090.1	2767837	.	G	A	.	.	MAF_USDA=12.5
NC_035090.1	2767841	.	G	A	.	.	MAF_USDA=12.5
NC_035090.1	2767859	.	G	T	.	.	MAF_USDA=1.639
NC_035090.1	2767894	.	G	T	.	.	MAF_INRAE=5.263;MAF_USDA=2.083
NC_035090.1	2767906	.	C	A	.	.	MAF_USDA=1.639
NC_035090.1	2767975	.	C	T	.	.	MAF_INRAE=48.734;MAF_USDA=49.412
NC_035090.1	2768015	.	G	C	.	.	MAF_INRAE=10.526;MAF_USDA=4.118
NC_035090.1	2768040	.	C	A	.	.	MAF_INRAE=10.526;MAF_USDA=10.588
NC_035090.1	2768052	.	G	A	.	.	MAF_INRAE=10.526;MAF_USDA=6.471
NC_035090.1	2768056	.	T	C	.	.	MAF_USDA=5.294
NC_035090.1	2768057	.	C	A	.	.	MAF_INRAE=43.671;MAF_USDA=8.824
NC_035090.1	2768059	.	A	T	.	.	MAF_USDA=2.459
NC_035090.1	2768126	.	A	G	.	.	MAF_USDA=3.279
NC_035090.1	2768130	.	A	C	.	.	MAF_USDA=1.639
NC_035090.1	2768147	.	A	G	.	.	MAF_USDA=1.639
NC_035090.1	2768205	.	C	G	.	.	MAF_INRAE=10.526;MAF_USDA=4.118
NC_035090.1	2768208	.	C	T	.	.	MAF_USDA=2.459
NC_035090.1	2768227	.	T	C	.	.	MAF_INRAE=44.937;MAF_USDA=10.588
NC_035090.1	2768230	.	G	A	.	.	MAF_INRAE=45.833;MAF_USDA=9.412
NC_035090.1	2768236	.	C	A	.	.	MAF_INRAE=15.789
NC_035090.1	2768270	.	G	A	.	.	MAF_INRAE=44.937;MAF_USDA=12.353
NC_035090.1	2768297	.	A	C	.	.	MAF_INRAE=31.579;MAF_USDA=22.353
NC_035090.1	2768356	.	C	T	.	.	MAF_USDA=10.87
NC_035090.1	2768444	.	G	T	.	.	MAF_USDA=5.932
NC_035090.1	2768451	.	G	T	.	.	MAF_USDA=35.366
NC_035090.1	2768475	.	A	G	.	.	MAF_USDA=2.174
NC_035090.1	2768625	.	A	T	.	.	MAF_USDA=14.583
NC_035090.1	2768663	.	A	G	.	.	MAF_USDA=22.917
NC_035090.1	2768669	.	C	A	.	.	MAF_USDA=10.417
NC_035090.1	2769875	.	T	A	.	.	MAF_USDA=10.417
NC_035090.1	2769896	.	C	A	.	.	MAF_USDA=16.667
NC_035090.1	2769902	.	T	G	.	.	MAF_USDA=10.417
NC_035090.1	2769905	.	G	C	.	.	MAF_USDA=43.75
NC_035090.1	2769925	.	T	A	.	.	MAF_USDA=43.75
NC_035090.1	2769971	.	A	G	.	.	MAF_USDA=8.333
NC_035090.1	2770006	.	T	C	.	.	MAF_USDA=10.417
NC_035090.1	2770121	.	C	T	.	.	MAF_USDA=8.333
NC_035090.1	2770184	.	G	A	.	.	MAF_USDA=8.333
NC_035090.1	2770290	.	T	G	.	.	MAF_USDA=12.5
NC_035090.1	2770291	.	T	G	.	.	MAF_USDA=8.333
NC_035090.1	2770324	.	C	T	.	.	MAF_USDA=29.167
NC_035090.1	2770437	.	C	A	.	.	MAF_USDA=29.167
NC_035090.1	2770476	.	A	G	.	.	MAF_USDA=20.833
NC_035090.1	2770479	.	G	A	.	.	MAF_USDA=22.917
NC_035090.1	2770506	.	T	C	.	.	MAF_USDA=22.917
NC_035090.1	2772471	.	C	T	.	.	MAF_USDA=18.75
NC_035090.1	2772551	.	G	T	.	.	MAF_USDA=12.5
NC_035090.1	2772552	.	T	A	.	.	MAF_USDA=10.417
NC_035090.1	2772555	.	C	A	.	.	MAF_USDA=14.583
NC_035090.1	2772590	.	G	T	.	.	MAF_USDA=10.417
NC_035090.1	2772591	.	T	A	.	.	MAF_USDA=12.5
NC_035090.1	2772673	.	A	G	.	.	MAF_USDA=4.348
NC_035090.1	2772689	.	T	C	.	.	MAF_USDA=1.667
NC_035090.1	2772703	.	C	A	.	.	MAF_USDA=47.917
NC_035090.1	2772704	.	A	G	.	.	MAF_USDA=11.905
NC_035090.1	2772710	.	G	T	.	.	MAF_USDA=11.905
NC_035090.1	2772714	.	C	A	.	.	MAF_USDA=46.429
NC_035090.1	2772718	.	G	A	.	.	MAF_USDA=6.548
NC_035090.1	2772741	.	T	G	.	.	MAF_USDA=11.176
NC_035090.1	2772751	.	A	T	.	.	MAF_USDA=9.016
NC_035090.1	2772775	.	C	T	.	.	MAF_USDA=29.412
NC_035090.1	2772777	.	T	A	.	.	MAF_USDA=11.176
NC_035090.1	2772807	.	C	T	.	.	MAF_USDA=6.471
NC_035090.1	2772810	.	C	G	.	.	MAF_USDA=26.471
NC_035090.1	2772813	.	C	T	.	.	MAF_USDA=21.176
NC_035090.1	2773079	.	T	C	.	.	MAF_USDA=8.333
NC_035090.1	2773102	.	C	A	.	.	MAF_USDA=5.738
NC_035090.1	2773111	.	C	T	.	.	MAF_USDA=17.647
NC_035090.1	2773113	.	T	C	.	.	MAF_USDA=3.279
NC_035090.1	2773128	.	G	T	.	.	MAF_USDA=4.098
NC_035090.1	2773130	.	A	T	.	.	MAF_USDA=15.294
NC_035090.1	2773149	.	C	A	.	.	MAF_USDA=7.059
NC_035090.1	2773202	.	T	A	.	.	MAF_USDA=5.882
NC_035090.1	2773217	.	A	C	.	.	MAF_USDA=2.083
NC_035090.1	2774341	.	C	G	.	.	MAF_USDA=18.824
NC_035090.1	2774405	.	C	G	.	.	MAF_USDA=4.167
NC_035090.1	2774573	.	A	T	.	.	MAF_INRAE=15.789;MAF_USDA=5.738
NC_035090.1	2774645	.	G	T	.	.	MAF_USDA=3.279
NC_035090.1	2774650	.	C	G	.	.	MAF_USDA=48.235
NC_035090.1	2774657	.	G	A	.	.	MAF_USDA=4.167
NC_035090.1	2774677	.	A	T	.	.	MAF_INRAE=1.667
NC_035090.1	2774723	.	C	T	.	.	MAF_INRAE=6.667
NC_035090.1	2774784	.	C	A	.	.	MAF_USDA=1.639
NC_035090.1	2774817	.	A	G	.	.	MAF_USDA=2.459
NC_035090.1	2774826	.	C	A	.	.	MAF_USDA=4.918
NC_035090.1	2774827	.	T	A	.	.	MAF_INRAE=40.506;MAF_USDA=24.118
NC_035090.1	2774837	.	T	A	.	.	MAF_USDA=2.083
NC_035090.1	2774839	.	C	A,T	.	.	MAF_INRAE=2.5;MAF_USDA=2.083
NC_035090.1	2774869	.	A	T	.	.	MAF_USDA=4.918
NC_035090.1	2774881	.	G	C	.	.	MAF_INRAE=40.506;MAF_USDA=4.167
NC_035090.1	2774892	.	C	A	.	.	MAF_USDA=4.098
NC_035090.1	2774902	.	T	G	.	.	MAF_USDA=2.941
NC_035090.1	2774910	.	G	A	.	.	MAF_INRAE=8.333;MAF_USDA=14.706
NC_035090.1	2774947	.	G	T	.	.	MAF_INRAE=44.304;MAF_USDA=5.738
NC_035090.1	2774951	.	G	T	.	.	MAF_INRAE=46.667;MAF_USDA=5.738
NC_035090.1	2774973	.	A	C	.	.	MAF_INRAE=38.608;MAF_USDA=15.882
NC_035090.1	2774974	.	A	C	.	.	MAF_INRAE=25.833;MAF_USDA=15.882
NC_035090.1	2774978	.	C	A	.	.	MAF_USDA=4.918
NC_035090.1	2774997	.	C	T	.	.	MAF_INRAE=38.608;MAF_USDA=17.059
NC_035090.1	2775011	.	G	A	.	.	MAF_USDA=1.639
NC_035090.1	2775032	.	C	T	.	.	MAF_USDA=4.098
NC_035090.1	2775066	.	C	A	.	.	MAF_USDA=11.475
NC_035090.1	2775081	.	A	C	.	.	MAF_USDA=4.098
NC_035090.1	2775084	.	C	T	.	.	MAF_USDA=2.459
NC_035090.1	2775235	.	T	G	.	.	MAF_INRAE=1.667;MAF_USDA=1.639
NC_035090.1	2775258	.	C	T	.	.	MAF_USDA=1.639
NC_035090.1	2775297	.	T	G	.	.	MAF_INRAE=41.139;MAF_USDA=12.353
NC_035090.1	2775300	.	C	T	.	.	MAF_USDA=2.459
NC_035090.1	2775301	.	T	A	.	.	MAF_INRAE=8.333;MAF_USDA=14.706
NC_035090.1	2775320	.	T	A	.	.	MAF_USDA=1.639
NC_035090.1	2775322	.	C	T	.	.	MAF_USDA=5.738
NC_035090.1	2775376	.	A	T	.	.	MAF_INRAE=37.342;MAF_USDA=34.118
NC_035090.1	2775415	.	G	T	.	.	MAF_USDA=3.279
NC_035090.1	2775418	.	G	A	.	.	MAF_USDA=3.279
NC_035090.1	2775428	.	C	T	.	.	MAF_INRAE=4.167;MAF_USDA=21.176
NC_035090.1	2775452	.	A	G	.	.	MAF_INRAE=10.127;MAF_USDA=6.471
NC_035090.1	2775601	.	A	G	.	.	MAF_INRAE=6.329
NC_035090.1	2775648	.	T	C	.	.	MAF_USDA=15.882
NC_035090.1	2775820	.	G	A	.	.	MAF_USDA=1.639
NC_035090.1	2775838	.	G	T	.	.	MAF_USDA=4.098
NC_035090.1	2775883	.	T	C	.	.	MAF_USDA=45.833
NC_035090.1	2775887	.	A	T	.	.	MAF_USDA=33.333
NC_035090.1	2775905	.	A	C	.	.	MAF_USDA=33.333
NC_035090.1	2775908	.	G	T	.	.	MAF_USDA=10.417
NC_035090.1	2776346	.	G	A	.	.	MAF_USDA=4.118
NC_035090.1	2776380	.	C	A	.	.	MAF_USDA=4.167
NC_035090.1	2776415	.	C	T	.	.	MAF_USDA=14.706
NC_035090.1	2776428	.	A	G	.	.	MAF_USDA=1.639
NC_035090.1	2776467	.	C	T	.	.	MAF_USDA=24.118
NC_035090.1	2776468	.	A	T	.	.	MAF_INRAE=21.053;MAF_USDA=11.176
NC_035090.1	2776481	.	A	G	.	.	MAF_INRAE=6.329;MAF_USDA=1.639
NC_035090.1	2776499	.	G	T	.	.	MAF_USDA=3.279
NC_035090.1	2776506	.	T	C	.	.	MAF_USDA=1.765
NC_035090.1	2776516	.	T	C	.	.	MAF_USDA=1.639
NC_035090.1	2776523	.	A	G	.	.	MAF_USDA=1.639
NC_035090.1	2779786	.	T	G	.	.	MAF_USDA=10.588
NC_035090.1	2779805	.	T	C	.	.	MAF_INRAE=8.333
NC_035090.1	2779806	.	C	T	.	.	MAF_USDA=10.588
NC_035090.1	2779826	.	C	A	.	.	MAF_USDA=1.639
NC_035090.1	2779902	.	G	A	.	.	MAF_USDA=3.279
NC_035090.1	2779960	.	C	T	.	.	MAF_USDA=5.738
NC_035090.1	2779994	.	G	A	.	.	MAF_USDA=10.588
NC_035090.1	2779996	.	G	A	.	.	MAF_USDA=1.639
NC_035090.1	2780095	.	C	T	.	.	MAF_INRAE=13.333;MAF_USDA=49.412
NC_035090.1	2780142	.	T	A	.	.	MAF_INRAE=36.842;MAF_USDA=4.098
NC_035090.1	2780177	.	G	A	.	.	MAF_USDA=4.167
NC_035090.1	2780185	.	A	T	.	.	MAF_USDA=2.459
NC_035090.1	2780340	.	T	C	.	.	MAF_INRAE=19.62;MAF_USDA=40.476
NC_035090.1	2780352	.	A	G	.	.	MAF_INRAE=12.5;MAF_USDA=32.143
NC_035090.1	2780356	.	A	T	.	.	MAF_INRAE=14.167;MAF_USDA=23.214
NC_035090.1	2780394	.	A	G	.	.	MAF_INRAE=12.5;MAF_USDA=45.833
NC_035090.1	2780400	.	T	A	.	.	MAF_INRAE=20.886;MAF_USDA=23.214
NC_035090.1	2780401	.	T	C	.	.	MAF_INRAE=26.667;MAF_USDA=28.571
NC_035090.1	2780419	.	G	A	.	.	MAF_USDA=3.571
NC_035090.1	2780421	.	C	T	.	.	MAF_INRAE=12.5;MAF_USDA=45.833
NC_035090.1	2780434	.	G	A	.	.	MAF_USDA=11.905
NC_035090.1	2780485	.	C	T	.	.	MAF_INRAE=8.333;MAF_USDA=19.412
NC_035090.1	2780537	.	C	T	.	.	MAF_USDA=1.639
NC_035090.1	2780596	.	C	A	.	.	MAF_USDA=17.647
NC_035090.1	2780598	.	A	C	.	.	MAF_INRAE=29.167
NC_035090.1	2780647	.	G	T	.	.	MAF_USDA=6.557
NC_035090.1	2780662	.	C	T	.	.	MAF_INRAE=6.329
NC_035090.1	2780780	.	G	A	.	.	MAF_USDA=1.639
NC_035090.1	2780817	.	G	A	.	.	MAF_INRAE=12.5
NC_035090.1	2780838	.	T	C	.	.	MAF_USDA=2.459
NC_035090.1	2780840	.	T	G	.	.	MAF_USDA=3.279
NC_035090.1	2780850	.	A	T	.	.	MAF_INRAE=12.5
NC_035090.1	2780859	.	A	G	.	.	MAF_USDA=4.098
NC_035090.1	2780862	.	T	G	.	.	MAF_USDA=4.098
NC_035090.1	2780873	.	G	A	.	.	MAF_USDA=5.882
NC_035090.1	2780914	.	T	C	.	.	MAF_USDA=4.918
NC_035090.1	2780948	.	G	T	.	.	MAF_USDA=5.882
NC_035090.1	2780980	.	T	C	.	.	MAF_INRAE=3.333
NC_035090.1	2780986	.	A	T	.	.	MAF_USDA=5.882
NC_035090.1	2780989	.	A	T	.	.	MAF_USDA=5.882
NC_035090.1	2781010	.	C	T	.	.	MAF_USDA=1.639
NC_035090.1	2781062	.	G	T	.	.	MAF_USDA=8.235
NC_035090.1	2781069	.	T	C	.	.	MAF_INRAE=2.5;MAF_USDA=9.412
NC_035090.1	2781071	.	G	T	.	.	MAF_USDA=8.235
NC_035090.1	2781084	.	C	G	.	.	MAF_USDA=6.471
NC_035090.1	2781086	.	G	A	.	.	MAF_USDA=6.471
NC_035090.1	2781092	.	A	T	.	.	MAF_INRAE=2.5
NC_035090.1	2781093	.	C	A	.	.	MAF_USDA=6.471
NC_035090.1	2781124	.	A	T	.	.	MAF_USDA=8.824
NC_035090.1	2781154	.	A	G	.	.	MAF_USDA=8.235
NC_035090.1	2781156	.	C	T	.	.	MAF_USDA=8.333
NC_035090.1	2781162	.	G	T	.	.	MAF_USDA=8.333
NC_035090.1	2781163	.	G	A	.	.	MAF_USDA=1.639
NC_035090.1	2781166	.	C	A	.	.	MAF_USDA=1.639
NC_035090.1	2781203	.	T	C	.	.	MAF_USDA=1.639
NC_035090.1	2781206	.	C	T	.	.	MAF_INRAE=1.667;MAF_USDA=17.647
NC_035090.1	2781207	.	G	A	.	.	MAF_INRAE=40.506;MAF_USDA=4.167
NC_035090.1	2781209	.	G	T	.	.	MAF_USDA=3.279
NC_035090.1	2781243	.	G	A	.	.	MAF_USDA=4.918
NC_035090.1	2781247	.	T	A	.	.	MAF_USDA=4.918
NC_035090.1	2781253	.	A	G	.	.	MAF_USDA=4.918
NC_035090.1	2781270	.	A	G	.	.	MAF_INRAE=1.667;MAF_USDA=3.529
NC_035090.1	2781287	.	C	T	.	.	MAF_USDA=1.639
NC_035090.1	2781314	.	T	G	.	.	MAF_USDA=3.529
NC_035090.1	2781318	.	G	A	.	.	MAF_USDA=1.639
NC_035090.1	2781330	.	A	C	.	.	MAF_USDA=3.279
NC_035090.1	2781335	.	T	C	.	.	MAF_USDA=1.176
NC_035090.1	2781377	.	G	A	.	.	MAF_USDA=2.459
NC_035090.1	2781418	.	G	A	.	.	MAF_INRAE=38.608;MAF_USDA=34.524
NC_035090.1	2781420	.	A	T	.	.	MAF_USDA=4.167
NC_035090.1	2781429	.	T	G	.	.	MAF_USDA=5.738
NC_035090.1	2781430	.	G	T	.	.	MAF_USDA=5.738
NC_035090.1	2781439	.	G	C	.	.	MAF_USDA=2.459
NC_035090.1	2781440	.	C	T	.	.	MAF_INRAE=1.667;MAF_USDA=19.412
NC_035090.1	2781461	.	G	A	.	.	MAF_USDA=3.529
NC_035090.1	2781465	.	A	G	.	.	MAF_USDA=3.529
NC_035090.1	2781493	.	C	A	.	.	MAF_USDA=1.639
NC_035090.1	2781529	.	C	T	.	.	MAF_USDA=18.235
NC_035090.1	2781608	.	C	T	.	.	MAF_USDA=31.25
NC_035090.1	2781609	.	G	T	.	.	MAF_USDA=31.25
NC_035090.1	2781644	.	G	T	.	.	MAF_INRAE=9.167;MAF_USDA=21.765
NC_035090.1	2781686	.	C	A	.	.	MAF_USDA=3.279
NC_035090.1	2781736	.	A	G	.	.	MAF_INRAE=15.19;MAF_USDA=14.706
NC_035090.1	2781802	.	T	G	.	.	MAF_INRAE=17.089;MAF_USDA=22.941
NC_035090.1	2781810	.	C	T	.	.	MAF_INRAE=15.823;MAF_USDA=17.059
NC_035090.1	2781813	.	G	A	.	.	MAF_INRAE=19.167;MAF_USDA=17.059
NC_035090.1	2781827	.	G	T	.	.	MAF_USDA=8.235
NC_035090.1	2781860	.	T	G	.	.	MAF_USDA=5.738
NC_035090.1	2781866	.	C	T	.	.	MAF_USDA=4.098
NC_035090.1	2781872	.	T	C	.	.	MAF_USDA=18.235
NC_035090.1	2781873	.	C	T	.	.	MAF_USDA=18.235
NC_035090.1	2781879	.	G	A	.	.	MAF_USDA=18.824
NC_035090.1	2781888	.	G	T	.	.	MAF_USDA=1.639
NC_035090.1	2781901	.	T	C	.	.	MAF_USDA=30.588
NC_035090.1	2781907	.	A	G	.	.	MAF_USDA=21.765
NC_035090.1	2781911	.	A	T	.	.	MAF_USDA=4.098
NC_035090.1	2781923	.	A	T	.	.	MAF_USDA=21.176
NC_035090.1	2781926	.	A	C	.	.	MAF_USDA=49.412
NC_035090.1	2782027	.	T	C	.	.	MAF_USDA=27.083
NC_035090.1	2783321	.	A	G	.	.	MAF_USDA=3.39
NC_035090.1	2783415	.	G	T	.	.	MAF_USDA=11.765
NC_035090.1	2783439	.	C	T	.	.	MAF_USDA=4.098
NC_035090.1	2783445	.	C	G	.	.	MAF_USDA=8.824
NC_035090.1	2783452	.	A	G	.	.	MAF_USDA=21.176
NC_035090.1	2783460	.	G	T	.	.	MAF_USDA=14.118
NC_035090.1	2783466	.	A	G	.	.	MAF_USDA=25.882
NC_035090.1	2783519	.	A	G	.	.	MAF_USDA=45.882
NC_035090.1	2783527	.	T	C	.	.	MAF_USDA=2.941
NC_035090.1	2783559	.	A	T	.	.	MAF_USDA=17.647
NC_035090.1	2783568	.	T	C	.	.	MAF_USDA=17.647
NC_035090.1	2783572	.	C	G	.	.	MAF_USDA=15.294
NC_035090.1	2783584	.	C	A	.	.	MAF_INRAE=41.139;MAF_USDA=34.118
NC_035090.1	2783597	.	C	A	.	.	MAF_INRAE=7.5;MAF_USDA=15.294
NC_035090.1	2783606	.	G	T	.	.	MAF_INRAE=3.797;MAF_USDA=2.941
NC_035090.1	2783620	.	T	C	.	.	MAF_INRAE=7.5;MAF_USDA=15.294
NC_035090.1	2783661	.	G	T	.	.	MAF_USDA=4.918
NC_035090.1	2783690	.	G	A	.	.	MAF_INRAE=9.167;MAF_USDA=31.25
NC_035090.1	2783702	.	A	C	.	.	MAF_INRAE=43.038;MAF_USDA=31.176
NC_035090.1	2783725	.	G	A	.	.	MAF_USDA=2.941
NC_035090.1	2783764	.	C	T	.	.	MAF_INRAE=12.658;MAF_USDA=14.706
NC_035090.1	2783825	.	G	A	.	.	MAF_INRAE=1.667;MAF_USDA=5.294
NC_035090.1	2783848	.	G	T	.	.	MAF_USDA=4.098
NC_035090.1	2783860	.	G	C	.	.	MAF_USDA=4.098
NC_035090.1	2783883	.	A	C	.	.	MAF_USDA=4.167
NC_035090.1	2783939	.	G	A	.	.	MAF_USDA=2.459
NC_035090.1	2784006	.	C	T	.	.	MAF_INRAE=5.263;MAF_USDA=1.765
NC_035090.1	2784060	.	C	A	.	.	MAF_USDA=18.824
NC_035090.1	2784076	.	A	C	.	.	MAF_USDA=2.459
NC_035090.1	2784092	.	A	T	.	.	MAF_USDA=2.459
NC_035090.1	2784190	.	C	A	.	.	MAF_INRAE=20.886;MAF_USDA=16.471
NC_035090.1	2784225	.	G	T	.	.	MAF_USDA=27.083
NC_035090.1	2784227	.	G	C	.	.	MAF_USDA=22.917
NC_035090.1	2784255	.	G	A	.	.	MAF_INRAE=42.105;MAF_USDA=15.294
NC_035090.1	2784298	.	C	T	.	.	MAF_USDA=14.118
NC_035090.1	2784309	.	A	G	.	.	MAF_USDA=2.459
NC_035090.1	2784318	.	A	G	.	.	MAF_USDA=10.588
NC_035090.1	2784341	.	C	T	.	.	MAF_INRAE=5.263;MAF_USDA=9.259
NC_035090.1	2784369	.	G	C	.	.	MAF_INRAE=3.333
NC_035090.1	2784375	.	C	G	.	.	MAF_USDA=2.083
NC_035090.1	2784384	.	A	G	.	.	MAF_INRAE=3.333
NC_035090.1	2784387	.	G	A	.	.	MAF_INRAE=5.263;MAF_USDA=9.412
NC_035090.1	2784395	.	A	G	.	.	MAF_INRAE=3.333;MAF_USDA=6.557
NC_035090.1	2784407	.	G	A	.	.	MAF_USDA=6.557
NC_035090.1	2784408	.	C	A	.	.	MAF_USDA=30.588
NC_035090.1	2784418	.	C	A	.	.	MAF_INRAE=3.333;MAF_USDA=13.529
NC_035090.1	2784430	.	A	C	.	.	MAF_INRAE=42.105
NC_035090.1	2784431	.	T	G	.	.	MAF_INRAE=4.167;MAF_USDA=31.25
NC_035090.1	2784448	.	T	A	.	.	MAF_INRAE=5.833;MAF_USDA=14.706
NC_035090.1	2784453	.	T	A	.	.	MAF_INRAE=5.833;MAF_USDA=14.706
NC_035090.1	2784486	.	G	A	.	.	MAF_INRAE=7.5;MAF_USDA=14.706
NC_035090.1	2784492	.	C	T	.	.	MAF_INRAE=15.823;MAF_USDA=32.941
NC_035090.1	2784510	.	C	T	.	.	MAF_INRAE=1.667;MAF_USDA=4.706
NC_035090.1	2784519	.	T	G	.	.	MAF_INRAE=27.215;MAF_USDA=32.941
NC_035090.1	2784524	.	G	T	.	.	MAF_INRAE=8.333;MAF_USDA=15.882
NC_035090.1	2784536	.	A	T	.	.	MAF_INRAE=19.62;MAF_USDA=11.176
NC_035090.1	2784550	.	G	A	.	.	MAF_INRAE=8.333;MAF_USDA=15.294
NC_035090.1	2784551	.	T	A	.	.	MAF_INRAE=20.886;MAF_USDA=16.471
NC_035090.1	2784555	.	G	A	.	.	MAF_INRAE=8.333;MAF_USDA=15.294
NC_035090.1	2784560	.	T	C	.	.	MAF_INRAE=27.215;MAF_USDA=34.706
NC_035090.1	2784587	.	C	A	.	.	MAF_INRAE=7.5
NC_035090.1	2784606	.	G	T	.	.	MAF_INRAE=6.667;MAF_USDA=18.235
NC_035090.1	2784609	.	A	C	.	.	MAF_INRAE=6.667;MAF_USDA=17.647
NC_035090.1	2784611	.	G	T	.	.	MAF_USDA=4.918
NC_035090.1	2784621	.	C	G	.	.	MAF_INRAE=6.667;MAF_USDA=14.706
NC_035090.1	2784631	.	T	G	.	.	MAF_INRAE=6.667;MAF_USDA=14.118
NC_035090.1	2784636	.	C	T	.	.	MAF_INRAE=20.886;MAF_USDA=14.706
NC_035090.1	2784646	.	C	T	.	.	MAF_INRAE=2.5;MAF_USDA=2.083
NC_035090.1	2784656	.	C	T	.	.	MAF_INRAE=8.333;MAF_USDA=15.294
NC_035090.1	2784682	.	A	C	.	.	MAF_INRAE=25.949;MAF_USDA=30.588
NC_035090.1	2784690	.	C	T	.	.	MAF_USDA=1.639
NC_035090.1	2784726	.	A	G	.	.	MAF_INRAE=8.333;MAF_USDA=14.118
NC_035090.1	2784731	.	C	T	.	.	MAF_INRAE=8.333;MAF_USDA=13.529
NC_035090.1	2784751	.	T	G	.	.	MAF_INRAE=8.333;MAF_USDA=14.706
NC_035090.1	2784754	.	C	T	.	.	MAF_USDA=1.639
NC_035090.1	2784758	.	C	A	.	.	MAF_INRAE=8.333;MAF_USDA=14.706
NC_035090.1	2784772	.	C	A	.	.	MAF_INRAE=18.987;MAF_USDA=10.588
NC_035090.1	2784808	.	T	C	.	.	MAF_INRAE=9.167;MAF_USDA=14.706
NC_035090.1	2784820	.	G	C	.	.	MAF_INRAE=15.19;MAF_USDA=8.824
NC_035090.1	2784825	.	C	A	.	.	MAF_INRAE=27.215;MAF_USDA=34.118
NC_035090.1	2784839	.	A	C	.	.	MAF_INRAE=9.167;MAF_USDA=14.706
NC_035090.1	2784866	.	C	G	.	.	MAF_INRAE=5.0;MAF_USDA=9.412
NC_035090.1	2784888	.	C	G	.	.	MAF_USDA=13.529
NC_035090.1	2784890	.	C	T	.	.	MAF_USDA=13.529
NC_035090.1	2784897	.	G	A	.	.	MAF_USDA=14.118
NC_035090.1	2784898	.	C	A	.	.	MAF_USDA=2.941
NC_035090.1	2784919	.	C	T	.	.	MAF_USDA=14.118
NC_035090.1	2784955	.	C	A	.	.	MAF_INRAE=6.329;MAF_USDA=1.639
NC_035090.1	2784963	.	G	A	.	.	MAF_INRAE=3.333;MAF_USDA=11.765
NC_035090.1	2784983	.	T	A	.	.	MAF_INRAE=3.333
NC_035090.1	2784996	.	G	A	.	.	MAF_USDA=20.455
NC_035090.1	2785011	.	T	C	.	.	MAF_INRAE=2.5
NC_035090.1	2785016	.	T	G	.	.	MAF_INRAE=42.105;MAF_USDA=20.455
NC_035090.1	2785032	.	G	A	.	.	MAF_USDA=1.639
NC_035090.1	2785045	.	C	T	.	.	MAF_INRAE=7.5;MAF_USDA=14.118
NC_035090.1	2785066	.	G	A	.	.	MAF_INRAE=22.785;MAF_USDA=45.882
NC_035090.1	2785069	.	G	A	.	.	MAF_INRAE=7.5;MAF_USDA=14.118
NC_035090.1	2785070	.	T	C	.	.	MAF_INRAE=7.5;MAF_USDA=14.118
NC_035090.1	2785083	.	A	T	.	.	MAF_INRAE=7.5;MAF_USDA=7.377
NC_035090.1	2785092	.	T	A	.	.	MAF_USDA=4.918
NC_035090.1	2785131	.	C	T	.	.	MAF_USDA=2.459
NC_035090.1	2785145	.	G	A	.	.	MAF_INRAE=9.167
NC_035090.1	2785175	.	C	T	.	.	MAF_INRAE=20.886;MAF_USDA=14.118
NC_035090.1	2785208	.	G	A	.	.	MAF_USDA=16.393
NC_035090.1	2785257	.	G	A	.	.	MAF_USDA=3.279
NC_035090.1	2785287	.	C	T	.	.	MAF_INRAE=19.62;MAF_USDA=10.588
NC_035090.1	2785291	.	C	A	.	.	MAF_INRAE=36.842;MAF_USDA=29.661
NC_035090.1	2785335	.	G	A	.	.	MAF_INRAE=9.167;MAF_USDA=15.294
NC_035090.1	2785355	.	C	T	.	.	MAF_USDA=3.279
NC_035090.1	2785382	.	A	T	.	.	MAF_INRAE=27.848;MAF_USDA=42.941
NC_035090.1	2785387	.	T	G	.	.	MAF_INRAE=27.848;MAF_USDA=42.941
NC_035090.1	2785412	.	G	A	.	.	MAF_INRAE=19.62;MAF_USDA=10.588
NC_035090.1	2785415	.	G	A	.	.	MAF_USDA=1.639
NC_035090.1	2785426	.	C	A	.	.	MAF_INRAE=1.667;MAF_USDA=5.294
NC_035090.1	2785532	.	C	A	.	.	MAF_INRAE=8.333;MAF_USDA=15.294
NC_035090.1	2785557	.	T	A	.	.	MAF_INRAE=8.333;MAF_USDA=15.294
NC_035090.1	2785567	.	T	G	.	.	MAF_USDA=2.459
NC_035090.1	2785568	.	T	G	.	.	MAF_USDA=4.098
NC_035090.1	2785572	.	T	G	.	.	MAF_USDA=1.639
NC_035090.1	2785632	.	A	C	.	.	MAF_INRAE=50.0;MAF_USDA=23.529
NC_035090.1	2785636	.	G	A	.	.	MAF_INRAE=47.5;MAF_USDA=8.235
NC_035090.1	2785656	.	A	G	.	.	MAF_USDA=2.459
NC_035090.1	2785679	.	C	T	.	.	MAF_INRAE=33.544;MAF_USDA=44.706
NC_035090.1	2785682	.	C	T	.	.	MAF_INRAE=13.291;MAF_USDA=28.235
NC_035090.1	2785690	.	T	C	.	.	MAF_USDA=3.279
NC_035090.1	2785821	.	T	G	.	.	MAF_USDA=5.738
NC_035090.1	2785830	.	A	T	.	.	MAF_INRAE=12.658;MAF_USDA=21.765
NC_035090.1	2785941	.	C	T	.	.	MAF_USDA=3.279
NC_035090.1	2785947	.	C	G	.	.	MAF_USDA=1.639
NC_035090.1	2785952	.	G	A	.	.	MAF_USDA=2.459
NC_035090.1	2786039	.	A	G	.	.	MAF_USDA=2.353
NC_035090.1	2786143	.	T	C	.	.	MAF_USDA=7.377
NC_035090.1	2786153	.	C	T	.	.	MAF_USDA=3.279
NC_035090.1	2786241	.	G	A	.	.	MAF_INRAE=39.873;MAF_USDA=44.118
NC_035090.1	2786286	.	G	T	.	.	MAF_INRAE=5.263;MAF_USDA=1.765
NC_035090.1	2786298	.	T	A	.	.	MAF_USDA=2.459
NC_035090.1	2786304	.	G	A	.	.	MAF_INRAE=9.167;MAF_USDA=15.882
NC_035090.1	2786311	.	C	G	.	.	MAF_INRAE=19.62;MAF_USDA=10.588
NC_035090.1	2786359	.	G	A	.	.	MAF_USDA=2.459
NC_035090.1	2786363	.	G	A	.	.	MAF_INRAE=9.167;MAF_USDA=15.294
NC_035090.1	2786407	.	G	A	.	.	MAF_INRAE=14.557;MAF_USDA=8.824
NC_035090.1	2786408	.	C	T	.	.	MAF_USDA=1.639
NC_035090.1	2786414	.	C	T	.	.	MAF_INRAE=14.557;MAF_USDA=5.738
NC_035090.1	2786415	.	A	G	.	.	MAF_USDA=7.377
NC_035090.1	2786422	.	G	A	.	.	MAF_INRAE=9.167;MAF_USDA=15.294
NC_035090.1	2786459	.	TG	TA	.	.	MAF_USDA=12.5
NC_035090.1	2786460	.	G	A	.	.	MAF_USDA=13.934
NC_035090.1	2786508	.	T	A	.	.	MAF_USDA=3.279
NC_035090.1	2786604	.	C	T	.	.	MAF_INRAE=18.987;MAF_USDA=33.529
NC_035090.1	2786610	.	A	G	.	.	MAF_INRAE=9.167;MAF_USDA=14.706
NC_035090.1	2786710	.	C	A	.	.	MAF_INRAE=6.667;MAF_USDA=11.176
NC_035090.1	2786754	.	G	C	.	.	MAF_USDA=17.059
NC_035090.1	2786782	.	T	A	.	.	MAF_USDA=31.176
NC_035090.1	2786797	.	G	A	.	.	MAF_USDA=3.279
NC_035090.1	2786824	.	T	A	.	.	MAF_USDA=1.639
NC_035090.1	2786854	.	C	A	.	.	MAF_USDA=10.656
NC_035090.1	2786862	.	G	T	.	.	MAF_USDA=1.639
NC_035090.1	2786886	.	G	T	.	.	MAF_INRAE=19.62;MAF_USDA=32.941
NC_035090.1	2786896	.	G	A	.	.	MAF_INRAE=18.987;MAF_USDA=38.824
NC_035090.1	2786908	.	T	A	.	.	MAF_INRAE=18.987;MAF_USDA=30.952
NC_035090.1	2786912	.	T	A	.	.	MAF_INRAE=18.333;MAF_USDA=30.588
NC_035090.1	2786925	.	T	A	.	.	MAF_INRAE=18.354;MAF_USDA=32.353
NC_035090.1	2786957	.	A	G	.	.	MAF_INRAE=6.329;MAF_USDA=1.639
NC_035090.1	2786961	.	C	T	.	.	MAF_INRAE=17.722;MAF_USDA=32.353
NC_035090.1	2786972	.	T	A	.	.	MAF_USDA=4.918
NC_035090.1	2786991	.	G	A	.	.	MAF_USDA=3.279
NC_035090.1	2786996	.	C	T	.	.	MAF_USDA=8.197
NC_035090.1	2787002	.	A	G	.	.	MAF_USDA=2.459
NC_035090.1	2787008	.	T	G	.	.	MAF_INRAE=46.835;MAF_USDA=14.118
NC_035090.1	2787023	.	C	A	.	.	MAF_USDA=1.639
NC_035090.1	2787036	.	C	T	.	.	MAF_USDA=3.279
NC_035090.1	2787042	.	T	G	.	.	MAF_INRAE=5.263;MAF_USDA=9.412
NC_035090.1	2787058	.	C	G	.	.	MAF_INRAE=21.053
NC_035090.1	2787062	.	C	G	.	.	MAF_USDA=31.25
NC_035090.1	2787069	.	C	A	.	.	MAF_USDA=7.059
NC_035090.1	2787076	.	T	G	.	.	MAF_INRAE=46.203;MAF_USDA=9.836
NC_035090.1	2787103	.	T	G	.	.	MAF_USDA=5.085
NC_035090.1	2787112	.	C	A	.	.	MAF_INRAE=21.053;MAF_USDA=50.0
NC_035090.1	2787162	.	G	A	.	.	MAF_USDA=3.333
NC_035090.1	2787173	.	C	T	.	.	MAF_USDA=22.619
NC_035090.1	2787176	.	A	G	.	.	MAF_USDA=45.652
NC_035090.1	2787178	.	C	A	.	.	MAF_USDA=10.87
NC_035090.1	2787198	.	G	A	.	.	MAF_INRAE=13.333;MAF_USDA=24.405
NC_035090.1	2787206	.	T	C	.	.	MAF_INRAE=14.167;MAF_USDA=22.619
NC_035090.1	2787243	.	C	T	.	.	MAF_USDA=5.0
NC_035090.1	2787244	.	A	G	.	.	MAF_USDA=45.833
NC_035090.1	2787254	.	T	C	.	.	MAF_USDA=47.917
NC_035090.1	2787257	.	G	A	.	.	MAF_USDA=26.19
NC_035090.1	2787286	.	A	G	.	.	MAF_INRAE=16.456;MAF_USDA=33.929
NC_035090.1	2787356	.	T	C	.	.	MAF_INRAE=15.789;MAF_USDA=8.929
NC_035090.1	2787371	.	T	G	.	.	MAF_USDA=50.0
NC_035090.1	2787398	.	T	A	.	.	MAF_INRAE=18.421;MAF_USDA=47.917
NC_035090.1	2787400	.	A	C	.	.	MAF_USDA=47.917
NC_035090.1	2787401	.	A	C	.	.	MAF_USDA=2.5
NC_035090.1	2787404	.	C	T	.	.	MAF_INRAE=5.263
NC_035090.1	2787437	.	G	C	.	.	MAF_INRAE=5.263;MAF_USDA=10.0
NC_035090.1	2787443	.	G	T	.	.	MAF_INRAE=8.228;MAF_USDA=18.75
NC_035090.1	2787461	.	C	T	.	.	MAF_INRAE=18.421;MAF_USDA=26.786
NC_035090.1	2787462	.	G	T	.	.	MAF_USDA=25.595
NC_035090.1	2787476	.	T	C	.	.	MAF_USDA=5.0
NC_035090.1	2787477	.	G	A	.	.	MAF_USDA=1.667
NC_035090.1	2787521	.	A	C	.	.	MAF_INRAE=18.421;MAF_USDA=43.75
NC_035090.1	2787529	.	A	T	.	.	MAF_INRAE=17.089;MAF_USDA=6.25
NC_035090.1	2787538	.	G	T	.	.	MAF_INRAE=18.421;MAF_USDA=50.0
NC_035090.1	2787562	.	G	T	.	.	MAF_USDA=6.557
NC_035090.1	2787590	.	C	T	.	.	MAF_USDA=2.5
NC_035090.1	2787592	.	A	C	.	.	MAF_USDA=3.614
NC_035090.1	2787607	.	C	A	.	.	MAF_USDA=8.537
NC_035090.1	2788290	.	C	T	.	.	MAF_INRAE=3.333
NC_035090.1	2788344	.	A	T	.	.	MAF_INRAE=2.5
NC_035090.1	2788368	.	C	T	.	.	MAF_INRAE=5.833
NC_035090.1	2794136	.	T	C	.	.	MAF_USDA=31.25
NC_035090.1	2794172	.	A	G	.	.	MAF_USDA=2.41
NC_035090.1	2794245	.	T	A	.	.	MAF_USDA=5.422
NC_035090.1	2794255	.	G	T	.	.	MAF_INRAE=36.842;MAF_USDA=18.072
NC_035090.1	2794330	.	A	G	.	.	MAF_USDA=1.667
NC_035090.1	2794331	.	C	A	.	.	MAF_USDA=1.667
NC_035090.1	2794335	.	T	G	.	.	MAF_INRAE=21.053;MAF_USDA=19.643
NC_035090.1	2794346	.	T	C	.	.	MAF_USDA=27.976
NC_035090.1	2794372	.	G	A	.	.	MAF_USDA=5.738
NC_035090.1	2794385	.	C	G	.	.	MAF_USDA=8.824
NC_035090.1	2794403	.	C	G	.	.	MAF_USDA=14.754
NC_035090.1	2794439	.	C	A	.	.	MAF_INRAE=10.0
NC_035090.1	2794448	.	A	G	.	.	MAF_USDA=3.529
NC_035090.1	2794510	.	T	C	.	.	MAF_USDA=5.738
NC_035090.1	2794524	.	C	G	.	.	MAF_INRAE=1.667
NC_035090.1	2794586	.	C	T	.	.	MAF_USDA=6.557
NC_035090.1	2794596	.	G	A	.	.	MAF_USDA=14.583
NC_035090.1	2794604	.	G	T	.	.	MAF_USDA=20.833
NC_035090.1	2794633	.	G	T	.	.	MAF_USDA=11.176
NC_035090.1	2794646	.	C	T	.	.	MAF_USDA=4.918
NC_035090.1	2794681	.	A	T	.	.	MAF_USDA=2.459
NC_035090.1	2794693	.	C	A	.	.	MAF_INRAE=1.667;MAF_USDA=27.059
NC_035090.1	2794699	.	T	G	.	.	MAF_USDA=1.639
NC_035090.1	2794749	.	G	T	.	.	MAF_USDA=7.5
NC_035090.1	2794750	.	G	A	.	.	MAF_USDA=7.5
NC_035090.1	2794762	.	A	T	.	.	MAF_USDA=5.833
NC_035090.1	2794763	.	G	T	.	.	MAF_USDA=12.5
NC_035090.1	2794776	.	A	T	.	.	MAF_USDA=4.167
NC_035090.1	2794780	.	A	G	.	.	MAF_USDA=5.0
NC_035090.1	2795115	.	G	C	.	.	MAF_USDA=3.39
NC_035090.1	2795126	.	A	C	.	.	MAF_USDA=6.627
NC_035090.1	2795132	.	G	T	.	.	MAF_USDA=19.048
NC_035090.1	2795141	.	C	T	.	.	MAF_USDA=6.667
NC_035090.1	2795145	.	C	T	.	.	MAF_USDA=19.048
NC_035090.1	2795223	.	G	A	.	.	MAF_USDA=2.459
NC_035090.1	2795265	.	T	C	.	.	MAF_USDA=9.016
NC_035090.1	2795309	.	T	C	.	.	MAF_USDA=1.639
NC_035090.1	2795313	.	G	T	.	.	MAF_USDA=1.176
NC_035090.1	2795326	.	T	C	.	.	MAF_USDA=3.279
NC_035090.1	2795337	.	C	T	.	.	MAF_USDA=5.738
NC_035090.1	2795349	.	A	G	.	.	MAF_USDA=8.333
NC_035090.1	2795355	.	C	A	.	.	MAF_USDA=4.167
NC_035090.1	2795397	.	T	A	.	.	MAF_USDA=1.724
NC_035090.1	2795408	.	C	A	.	.	MAF_USDA=8.621
NC_035090.1	2795439	.	T	A	.	.	MAF_USDA=2.586
NC_035090.1	2795472	.	A	C	.	.	MAF_USDA=4.878
NC_035090.1	2795503	.	G	C	.	.	MAF_INRAE=32.911;MAF_USDA=42.771
NC_035090.1	2795528	.	C	A	.	.	MAF_USDA=1.667
NC_035090.1	2795534	.	C	T	.	.	MAF_USDA=2.5
NC_035090.1	2795539	.	T	G	.	.	MAF_INRAE=16.456;MAF_USDA=21.429
NC_035090.1	2795671	.	A	G	.	.	MAF_INRAE=39.873;MAF_USDA=33.607
NC_035090.1	2795709	.	G	T	.	.	MAF_INRAE=32.5;MAF_USDA=28.235
NC_035090.1	2795712	.	A	C	.	.	MAF_USDA=3.279
NC_035090.1	2795732	.	C	T	.	.	MAF_USDA=5.0
NC_035090.1	2795750	.	A	C	.	.	MAF_USDA=14.706
NC_035090.1	2795758	.	T	G	.	.	MAF_INRAE=43.333;MAF_USDA=27.647
NC_035090.1	2795798	.	T	G	.	.	MAF_USDA=7.059
NC_035090.1	2795850	.	A	T	.	.	MAF_USDA=8.197
NC_035090.1	2795863	.	C	A	.	.	MAF_USDA=8.197
NC_035090.1	2797306	.	A	C	.	.	MAF_USDA=17.5
NC_035090.1	2797317	.	C	T	.	.	MAF_USDA=45.833
NC_035090.1	2797369	.	T	A	.	.	MAF_USDA=5.0
NC_035090.1	2797415	.	A	G	.	.	MAF_USDA=1.639
NC_035090.1	2797416	.	C	T	.	.	MAF_USDA=45.902
NC_035090.1	2797419	.	C	A	.	.	MAF_USDA=15.574
NC_035090.1	2797437	.	T	G	.	.	MAF_USDA=1.639
NC_035090.1	2797488	.	G	A	.	.	MAF_INRAE=15.19;MAF_USDA=35.294
NC_035090.1	2797514	.	G	T	.	.	MAF_USDA=4.918
NC_035090.1	2797539	.	G	T	.	.	MAF_INRAE=32.278;MAF_USDA=41.765
NC_035090.1	2797588	.	T	A	.	.	MAF_USDA=8.333
NC_035090.1	2797597	.	G	T	.	.	MAF_USDA=3.279
NC_035090.1	2797615	.	G	T	.	.	MAF_USDA=1.765
NC_035090.1	2797620	.	G	C	.	.	MAF_USDA=3.279
NC_035090.1	2797639	.	T	A	.	.	MAF_USDA=1.639
NC_035090.1	2797645	.	A	C	.	.	MAF_INRAE=18.354;MAF_USDA=30.0
NC_035090.1	2797663	.	G	A	.	.	MAF_INRAE=39.241;MAF_USDA=30.588
NC_035090.1	2797670	.	T	C	.	.	MAF_USDA=5.738
NC_035090.1	2797671	.	G	C	.	.	MAF_INRAE=20.253;MAF_USDA=38.235
NC_035090.1	2797672	.	G	A	.	.	MAF_USDA=1.639
NC_035090.1	2797690	.	G	C	.	.	MAF_INRAE=14.557;MAF_USDA=20.0
NC_035090.1	2797703	.	G	A	.	.	MAF_USDA=10.417
NC_035090.1	2797704	.	T	C	.	.	MAF_USDA=2.459
NC_035090.1	2797718	.	A	C	.	.	MAF_INRAE=7.5;MAF_USDA=18.824
NC_035090.1	2797723	.	G	T	.	.	MAF_INRAE=18.354;MAF_USDA=22.917
NC_035090.1	2797738	.	T	G	.	.	MAF_INRAE=18.987;MAF_USDA=27.059
NC_035090.1	2797752	.	T	A	.	.	MAF_INRAE=7.5;MAF_USDA=11.176
NC_035090.1	2797767	.	G	T	.	.	MAF_INRAE=6.329;MAF_USDA=3.333
NC_035090.1	2797868	.	A	G	.	.	MAF_USDA=7.647
NC_035090.1	2797928	.	C	A	.	.	MAF_USDA=1.667
NC_035090.1	2797942	.	G	A	.	.	MAF_INRAE=15.19
NC_035090.1	2797946	.	C	A	.	.	MAF_INRAE=17.722;MAF_USDA=21.176
NC_035090.1	2797950	.	C	T	.	.	MAF_USDA=8.235
NC_035090.1	2797951	.	G	A	.	.	MAF_INRAE=6.329;MAF_USDA=1.639
NC_035090.1	2797954	.	G	C	.	.	MAF_USDA=4.918
NC_035090.1	2797966	.	A	G	.	.	MAF_USDA=7.647
NC_035090.1	2797981	.	T	G	.	.	MAF_INRAE=18.354;MAF_USDA=20.588
NC_035090.1	2797985	.	C	T	.	.	MAF_USDA=9.836
NC_035090.1	2797997	.	C	A	.	.	MAF_INRAE=10.0;MAF_USDA=15.882
NC_035090.1	2797998	.	C	A	.	.	MAF_USDA=20.833
NC_035090.1	2798004	.	A	T	.	.	MAF_INRAE=42.105;MAF_USDA=22.917
NC_035090.1	2798009	.	A	C	.	.	MAF_INRAE=42.105;MAF_USDA=25.0
NC_035090.1	2798012	.	C	T	.	.	MAF_USDA=22.917
NC_035090.1	2798023	.	C	T	.	.	MAF_INRAE=17.722;MAF_USDA=22.353
NC_035090.1	2798039	.	A	T	.	.	MAF_USDA=2.459
NC_035090.1	2798052	.	C	A	.	.	MAF_INRAE=42.105;MAF_USDA=20.833
NC_035090.1	2798056	.	A	G	.	.	MAF_USDA=5.357
NC_035090.1	2798079	.	T	C	.	.	MAF_INRAE=37.342;MAF_USDA=36.145
NC_035090.1	2798099	.	C	T	.	.	MAF_INRAE=36.709;MAF_USDA=25.0
NC_035090.1	2798134	.	C	T	.	.	MAF_INRAE=1.667
NC_035090.1	2798148	.	T	A	.	.	MAF_INRAE=20.253;MAF_USDA=39.412
NC_035090.1	2798151	.	T	C	.	.	MAF_INRAE=17.722;MAF_USDA=24.118
NC_035090.1	2798181	.	A	C	.	.	MAF_USDA=2.459
NC_035090.1	2798187	.	C	A	.	.	MAF_USDA=2.459
NC_035090.1	2798198	.	C	T	.	.	MAF_INRAE=38.608;MAF_USDA=39.412
NC_035090.1	2798266	.	T	G	.	.	MAF_USDA=4.098
NC_035090.1	2798289	.	C	A	.	.	MAF_USDA=1.639
NC_035090.1	2798317	.	C	T	.	.	MAF_INRAE=31.013;MAF_USDA=32.353
NC_035090.1	2798337	.	C	T	.	.	MAF_USDA=4.918
NC_035090.1	2798358	.	T	A	.	.	MAF_USDA=23.529
NC_035090.1	2798374	.	G	A	.	.	MAF_USDA=15.06
NC_035090.1	2798396	.	A	C	.	.	MAF_INRAE=42.105;MAF_USDA=36.747
NC_035090.1	2799878	.	A	C	.	.	MAF_USDA=5.738
NC_035090.1	2799974	.	G	A	.	.	MAF_USDA=5.0
NC_035090.1	2800054	.	A	G	.	.	MAF_USDA=3.39
NC_035090.1	2800078	.	G	T	.	.	MAF_INRAE=21.053;MAF_USDA=12.651
NC_035090.1	2800088	.	T	A	.	.	MAF_USDA=26.506
NC_035090.1	2800122	.	C	T	.	.	MAF_USDA=3.39
NC_035090.1	2800172	.	G	C	.	.	MAF_USDA=1.695
NC_035090.1	2800275	.	G	A	.	.	MAF_USDA=41.304
NC_035090.1	2801081	.	A	G	.	.	MAF_USDA=45.833
NC_035090.1	2801113	.	A	G	.	.	MAF_USDA=10.87
NC_035090.1	2801117	.	T	A	.	.	MAF_USDA=47.917
NC_035090.1	2801119	.	T	G	.	.	MAF_USDA=47.917
NC_035090.1	2801316	.	C	T	.	.	MAF_USDA=29.167
NC_035090.1	2801345	.	G	A	.	.	MAF_INRAE=35.0
NC_035090.1	2801399	.	A	C	.	.	MAF_USDA=27.711
NC_035090.1	2801437	.	A	T	.	.	MAF_INRAE=2.5;MAF_USDA=1.176
NC_035090.1	2801446	.	C	T	.	.	MAF_USDA=8.235
NC_035090.1	2801468	.	G	A	.	.	MAF_INRAE=15.0;MAF_USDA=45.833
NC_035090.1	2801471	.	G	A	.	.	MAF_INRAE=15.0;MAF_USDA=50.0
NC_035090.1	2801478	.	C	T	.	.	MAF_USDA=2.459
NC_035090.1	2801490	.	A	C	.	.	MAF_INRAE=1.667;MAF_USDA=4.706
NC_035090.1	2801506	.	G	T	.	.	MAF_USDA=1.639
NC_035090.1	2801509	.	T	G	.	.	MAF_USDA=1.639
NC_035090.1	2801519	.	G	A	.	.	MAF_INRAE=30.38;MAF_USDA=27.647
NC_035090.1	2801536	.	C	A	.	.	MAF_INRAE=36.842;MAF_USDA=25.882
NC_035090.1	2801539	.	A	T	.	.	MAF_USDA=25.882
NC_035090.1	2801555	.	T	C	.	.	MAF_USDA=2.459
NC_035090.1	2801557	.	T	G	.	.	MAF_USDA=2.459
NC_035090.1	2801558	.	C	A	.	.	MAF_INRAE=29.747;MAF_USDA=25.882
NC_035090.1	2801561	.	T	A	.	.	MAF_INRAE=28.333;MAF_USDA=18.824
NC_035090.1	2801578	.	A	T	.	.	MAF_USDA=18.824
NC_035090.1	2801591	.	G	T	.	.	MAF_INRAE=14.557;MAF_USDA=48.235
NC_035090.1	2801601	.	T	A	.	.	MAF_INRAE=14.557;MAF_USDA=48.235
NC_035090.1	2801630	.	A	T	.	.	MAF_INRAE=44.304;MAF_USDA=20.492
NC_035090.1	2801645	.	T	A	.	.	MAF_INRAE=30.38;MAF_USDA=42.941
NC_035090.1	2801666	.	C	T	.	.	MAF_INRAE=6.329;MAF_USDA=21.765
NC_035090.1	2801671	.	G	T	.	.	MAF_INRAE=13.291;MAF_USDA=15.882
NC_035090.1	2801713	.	T	G	.	.	MAF_USDA=8.333
NC_035090.1	2801759	.	A	G	.	.	MAF_USDA=4.918
NC_035090.1	2801776	.	C	T	.	.	MAF_USDA=1.639
NC_035090.1	2801777	.	G	A	.	.	MAF_USDA=1.639
NC_035090.1	2801778	.	G	A	.	.	MAF_INRAE=6.329;MAF_USDA=1.639
NC_035090.1	2801832	.	C	G	.	.	MAF_INRAE=21.519;MAF_USDA=32.353
NC_035090.1	2801868	.	G	T	.	.	MAF_USDA=4.918
NC_035090.1	2801869	.	C	T	.	.	MAF_USDA=4.918
NC_035090.1	2801890	.	C	A	.	.	MAF_USDA=1.639
NC_035090.1	2801908	.	G	A	.	.	MAF_USDA=4.167
NC_035090.1	2801920	.	A	G	.	.	MAF_INRAE=10.0;MAF_USDA=15.882
NC_035090.1	2801924	.	A	C	.	.	MAF_USDA=8.824
NC_035090.1	2801933	.	C	G	.	.	MAF_INRAE=6.329;MAF_USDA=4.118
NC_035090.1	2801936	.	C	T	.	.	MAF_INRAE=3.333
NC_035090.1	2802012	.	C	T	.	.	MAF_USDA=1.667
NC_035090.1	2802022	.	C	T	.	.	MAF_INRAE=1.667;MAF_USDA=8.333
NC_035090.1	2802025	.	C	T	.	.	MAF_USDA=1.786
NC_035090.1	2802032	.	C	G	.	.	MAF_USDA=4.098
NC_035090.1	2802033	.	G	A	.	.	MAF_INRAE=43.671;MAF_USDA=13.529
NC_035090.1	2802034	.	G	A	.	.	MAF_USDA=4.098
NC_035090.1	2802052	.	G	A	.	.	MAF_USDA=6.557
NC_035090.1	2802055	.	C	T	.	.	MAF_INRAE=43.038;MAF_USDA=13.529
NC_035090.1	2802060	.	C	T	.	.	MAF_USDA=6.557
NC_035090.1	2802103	.	A	G	.	.	MAF_INRAE=48.101;MAF_USDA=30.588
NC_035090.1	2802119	.	T	C	.	.	MAF_INRAE=46.203;MAF_USDA=37.059
NC_035090.1	2802120	.	T	C	.	.	MAF_INRAE=3.333;MAF_USDA=4.098
NC_035090.1	2802133	.	A	C	.	.	MAF_INRAE=15.789
NC_035090.1	2802136	.	G	A	.	.	MAF_USDA=2.459
NC_035090.1	2802137	.	T	C	.	.	MAF_INRAE=2.5;MAF_USDA=32.941
NC_035090.1	2802140	.	C	A	.	.	MAF_USDA=7.647
NC_035090.1	2802155	.	C	A	.	.	MAF_INRAE=1.667;MAF_USDA=6.471
NC_035090.1	2802156	.	G	A	.	.	MAF_INRAE=1.667;MAF_USDA=7.059
NC_035090.1	2802161	.	C	G	.	.	MAF_USDA=4.098
NC_035090.1	2802167	.	C	T,A	.	.	MAF_INRAE=15.789
NC_035090.1	2802168	.	A	G	.	.	MAF_INRAE=13.333;MAF_USDA=50.0
NC_035090.1	2802181	.	C	A	.	.	MAF_INRAE=12.5;MAF_USDA=49.412
NC_035090.1	2802184	.	C	A	.	.	MAF_INRAE=33.333;MAF_USDA=25.882
NC_035090.1	2802185	.	A	T	.	.	MAF_INRAE=47.5;MAF_USDA=12.941
NC_035090.1	2802215	.	G	A	.	.	MAF_USDA=2.353
NC_035090.1	2802216	.	C	T	.	.	MAF_INRAE=12.5;MAF_USDA=49.412
NC_035090.1	2802223	.	C	T	.	.	MAF_INRAE=1.667;MAF_USDA=7.647
NC_035090.1	2802226	.	G	T,A	.	.	MAF_INRAE=15.789
NC_035090.1	2802227	.	C	G	.	.	MAF_INRAE=10.0;MAF_USDA=14.706
NC_035090.1	2802234	.	C	T	.	.	MAF_INRAE=43.038;MAF_USDA=13.529
NC_035090.1	2802266	.	A	T	.	.	MAF_USDA=8.197
NC_035090.1	2802270	.	G	A	.	.	MAF_INRAE=1.667;MAF_USDA=5.882
NC_035090.1	2802278	.	G	T	.	.	MAF_USDA=6.557
NC_035090.1	2802281	.	A	C	.	.	MAF_INRAE=1.667;MAF_USDA=5.294
NC_035090.1	2802283	.	T	C	.	.	MAF_USDA=1.639
NC_035090.1	2802284	.	C	T	.	.	MAF_INRAE=46.203;MAF_USDA=38.824
NC_035090.1	2802287	.	C	A	.	.	MAF_USDA=2.459
NC_035090.1	2802311	.	C	G	.	.	MAF_INRAE=12.5;MAF_USDA=48.235
NC_035090.1	2802327	.	C	T	.	.	MAF_INRAE=10.833;MAF_USDA=18.824
NC_035090.1	2802339	.	C	A	.	.	MAF_INRAE=12.5;MAF_USDA=48.824
NC_035090.1	2802400	.	G	A	.	.	MAF_USDA=14.024
NC_035090.1	2802405	.	T	G	.	.	MAF_INRAE=11.667
NC_035090.1	2802423	.	T	G	.	.	MAF_USDA=39.583
NC_035090.1	2802435	.	G	T	.	.	MAF_INRAE=11.667;MAF_USDA=21.084
NC_035090.1	2802436	.	T	A	.	.	MAF_INRAE=32.5;MAF_USDA=28.916
NC_035090.1	2802494	.	C	T	.	.	MAF_USDA=1.724
NC_035090.1	2802499	.	G	T	.	.	MAF_INRAE=35.833;MAF_USDA=31.707
NC_035090.1	2802503	.	G	T	.	.	MAF_INRAE=48.333;MAF_USDA=15.244
NC_035090.1	2802509	.	C	T	.	.	MAF_INRAE=48.333;MAF_USDA=16.463
NC_035090.1	2802511	.	C	G	.	.	MAF_INRAE=35.0;MAF_USDA=31.707
NC_035090.1	2802517	.	G	A	.	.	MAF_INRAE=1.667;MAF_USDA=3.448
NC_035090.1	2802520	.	A	G	.	.	MAF_INRAE=1.667;MAF_USDA=5.488
NC_035090.1	2802548	.	T	A	.	.	MAF_INRAE=20.0
NC_035090.1	2802582	.	T	A	.	.	MAF_INRAE=46.667;MAF_USDA=15.244
NC_035090.1	2802599	.	T	A	.	.	MAF_INRAE=46.667;MAF_USDA=15.06
NC_035090.1	2802609	.	C	A	.	.	MAF_INRAE=46.667;MAF_USDA=14.458
NC_035090.1	2802620	.	T	C	.	.	MAF_INRAE=32.5;MAF_USDA=33.333
NC_035090.1	2802645	.	G	C	.	.	MAF_INRAE=45.833;MAF_USDA=15.244
NC_035090.1	2802650	.	G	A	.	.	MAF_INRAE=45.833;MAF_USDA=15.244
NC_035090.1	2802664	.	T	A	.	.	MAF_INRAE=31.667;MAF_USDA=31.707
NC_035090.1	2802673	.	C	T	.	.	MAF_INRAE=46.667;MAF_USDA=15.244
NC_035090.1	2802694	.	A	G	.	.	MAF_USDA=1.695
NC_035090.1	2802712	.	C	A	.	.	MAF_INRAE=7.5;MAF_USDA=11.446
NC_035090.1	2802792	.	C	T	.	.	MAF_INRAE=13.333;MAF_USDA=43.75
NC_035090.1	2802796	.	T	C	.	.	MAF_INRAE=10.833;MAF_USDA=31.25
NC_035090.1	2802806	.	A	G	.	.	MAF_INRAE=13.333;MAF_USDA=45.833
NC_035090.1	2802891	.	C	T	.	.	MAF_USDA=3.39
NC_035090.1	2802902	.	C	T	.	.	MAF_USDA=4.237
NC_035090.1	2802918	.	C	A	.	.	MAF_INRAE=33.333;MAF_USDA=31.325
NC_035090.1	2802922	.	A	T	.	.	MAF_INRAE=45.833;MAF_USDA=14.458
NC_035090.1	2802941	.	G	T	.	.	MAF_INRAE=33.333;MAF_USDA=31.325
NC_035090.1	2802983	.	T	A	.	.	MAF_INRAE=33.333;MAF_USDA=43.75
NC_035090.1	2802991	.	C	T	.	.	MAF_INRAE=33.333;MAF_USDA=30.723
NC_035090.1	2803020	.	C	T	.	.	MAF_INRAE=46.667;MAF_USDA=16.265
NC_035090.1	2803024	.	G	A	.	.	MAF_USDA=2.542
NC_035090.1	2803035	.	A	C	.	.	MAF_USDA=1.724
NC_035090.1	2803061	.	A	G	.	.	MAF_USDA=5.932
NC_035090.1	2803109	.	C	G	.	.	MAF_INRAE=12.5;MAF_USDA=49.39
NC_035090.1	2803112	.	T	A	.	.	MAF_INRAE=33.333;MAF_USDA=34.146
NC_035090.1	2803129	.	C	T	.	.	MAF_USDA=4.268
NC_035090.1	2803130	.	A	G	.	.	MAF_INRAE=33.333;MAF_USDA=41.667
NC_035090.1	2803138	.	C	T	.	.	MAF_INRAE=33.333;MAF_USDA=43.75
NC_035090.1	2803139	.	T	C	.	.	MAF_INRAE=33.333;MAF_USDA=43.75
NC_035090.1	2803143	.	A	T	.	.	MAF_INRAE=33.333;MAF_USDA=43.75
NC_035090.1	2803175	.	T	G	.	.	MAF_USDA=10.241
NC_035090.1	2803177	.	G	T	.	.	MAF_INRAE=32.5;MAF_USDA=33.133
NC_035090.1	2803178	.	G	A	.	.	MAF_USDA=6.024
NC_035090.1	2803216	.	C	A	.	.	MAF_USDA=3.012
NC_035090.1	2803221	.	C	G	.	.	MAF_USDA=6.627
NC_035090.1	2803257	.	T	C	.	.	MAF_USDA=7.831
NC_035090.1	2803275	.	T	G	.	.	MAF_INRAE=47.5;MAF_USDA=11.017
NC_035090.1	2803278	.	A	T	.	.	MAF_INRAE=47.5;MAF_USDA=13.559
NC_035090.1	2803286	.	G	A	.	.	MAF_INRAE=47.5;MAF_USDA=10.169
NC_035090.1	2803358	.	G	T	.	.	MAF_USDA=31.928
NC_035090.1	2803369	.	A	G	.	.	MAF_USDA=11.864
NC_035090.1	2803370	.	C	T	.	.	MAF_USDA=3.39
NC_035090.1	2803371	.	A	G	.	.	MAF_USDA=34.337
NC_035090.1	2803384	.	G	A	.	.	MAF_USDA=2.083
NC_035090.1	2803401	.	G	T	.	.	MAF_USDA=45.833
NC_035090.1	2803419	.	T	G	.	.	MAF_INRAE=15.0;MAF_USDA=45.833
NC_035090.1	2803422	.	G	T	.	.	MAF_INRAE=14.167;MAF_USDA=45.833
NC_035090.1	2803426	.	A	G	.	.	MAF_USDA=50.0
NC_035090.1	2803432	.	T	C	.	.	MAF_USDA=8.333
NC_035090.1	2803441	.	C	A	.	.	MAF_USDA=8.333
NC_035090.1	2803450	.	A	G	.	.	MAF_INRAE=16.667;MAF_USDA=46.341
NC_035090.1	2803463	.	G	A	.	.	MAF_USDA=10.241
NC_035090.1	2803467	.	T	A	.	.	MAF_USDA=20.482
NC_035090.1	2803532	.	G	C	.	.	MAF_INRAE=46.667;MAF_USDA=15.06
NC_035090.1	2803546	.	T	C	.	.	MAF_INRAE=46.667;MAF_USDA=10.833
NC_035090.1	2803611	.	T	C	.	.	MAF_USDA=7.627
NC_035090.1	2803641	.	T	A	.	.	MAF_USDA=1.786
NC_035090.1	2803683	.	G	C	.	.	MAF_USDA=4.167
NC_035090.1	2803714	.	A	T	.	.	MAF_INRAE=1.667;MAF_USDA=5.357
NC_035090.1	2803715	.	C	T	.	.	MAF_USDA=4.167
NC_035090.1	2803764	.	G	A	.	.	MAF_USDA=11.905
NC_035090.1	2803770	.	G	A	.	.	MAF_USDA=20.0
NC_035090.1	2803786	.	T	A	.	.	MAF_USDA=2.083
NC_035090.1	2803805	.	T	G	.	.	MAF_USDA=22.892
NC_035090.1	2803814	.	T	C	.	.	MAF_USDA=15.663
NC_035090.1	2803815	.	G	C	.	.	MAF_USDA=15.663
NC_035090.1	2803968	.	A	C	.	.	MAF_USDA=15.06
NC_035090.1	2804037	.	T	G	.	.	MAF_USDA=4.819
NC_035090.1	2804038	.	G	A	.	.	MAF_USDA=4.819
NC_035090.1	2804069	.	C	G	.	.	MAF_USDA=15.663
NC_035090.1	2804074	.	G	A	.	.	MAF_USDA=6.667
NC_035090.1	2804116	.	T	A	.	.	MAF_USDA=3.333
NC_035090.1	2804118	.	T	C	.	.	MAF_USDA=1.667
NC_035090.1	2804128	.	T	C	.	.	MAF_USDA=47.59
NC_035090.1	2804136	.	T	G	.	.	MAF_USDA=16.265
NC_035090.1	2804153	.	C	A	.	.	MAF_USDA=12.651
NC_035090.1	2804161	.	C	A	.	.	MAF_USDA=11.765
NC_035090.1	2804169	.	T	G	.	.	MAF_USDA=1.695
NC_035090.1	2804171	.	G	A	.	.	MAF_USDA=2.083
NC_035090.1	2804274	.	G	T	.	.	MAF_USDA=24.118
NC_035090.1	2804281	.	T	C	.	.	MAF_USDA=18.75
NC_035090.1	2804337	.	C	T	.	.	MAF_INRAE=4.167
NC_035090.1	2804455	.	A	G	.	.	MAF_INRAE=1.667
NC_035090.1	2804469	.	G	C	.	.	MAF_INRAE=36.842;MAF_USDA=2.459
NC_035090.1	2804480	.	A	C	.	.	MAF_INRAE=5.263;MAF_USDA=9.167
NC_035090.1	2804486	.	G	T	.	.	MAF_INRAE=5.263;MAF_USDA=19.643
NC_035090.1	2804495	.	C	T	.	.	MAF_USDA=7.5
NC_035090.1	2804499	.	C	T	.	.	MAF_USDA=18.452
NC_035090.1	2804692	.	G	A	.	.	MAF_USDA=27.711
NC_035090.1	2804720	.	C	T	.	.	MAF_USDA=19.048
NC_035090.1	2804724	.	A	G	.	.	MAF_USDA=2.5
NC_035090.1	2804742	.	C	A	.	.	MAF_USDA=2.5
NC_035090.1	2804745	.	A	G	.	.	MAF_USDA=12.5
NC_035090.1	2804750	.	G	A	.	.	MAF_USDA=6.471
NC_035090.1	2804752	.	G	A	.	.	MAF_USDA=9.412
NC_035090.1	2804761	.	G	A	.	.	MAF_USDA=6.25
NC_035090.1	2804769	.	A	G	.	.	MAF_USDA=15.294
NC_035090.1	2804770	.	C	A	.	.	MAF_USDA=8.333
NC_035090.1	2804775	.	T	C	.	.	MAF_USDA=11.765
NC_035090.1	2804811	.	T	A	.	.	MAF_USDA=13.529
NC_035090.1	2804838	.	C	A	.	.	MAF_USDA=14.118
NC_035090.1	2804841	.	A	G	.	.	MAF_USDA=12.353
NC_035090.1	2804857	.	A	T	.	.	MAF_USDA=35.417
NC_035090.1	2804873	.	C	T	.	.	MAF_INRAE=36.842;MAF_USDA=3.279
NC_035090.1	2804874	.	T	C	.	.	MAF_USDA=3.279
NC_035090.1	2804890	.	C	A	.	.	MAF_USDA=3.279
NC_035090.1	2804902	.	C	T	.	.	MAF_USDA=8.197
NC_035090.1	2804946	.	G	A	.	.	MAF_USDA=3.529
NC_035090.1	2804959	.	A	G	.	.	MAF_INRAE=15.789;MAF_USDA=4.706
NC_035090.1	2804969	.	T	A	.	.	MAF_INRAE=15.789;MAF_USDA=10.588
NC_035090.1	2804971	.	G	A	.	.	MAF_USDA=5.882
NC_035090.1	2804982	.	G	A	.	.	MAF_INRAE=15.789;MAF_USDA=27.059
NC_035090.1	2804996	.	T	C	.	.	MAF_INRAE=36.842;MAF_USDA=35.294
NC_035090.1	2805010	.	A	T	.	.	MAF_USDA=27.083
NC_035090.1	2805011	.	A	T	.	.	MAF_USDA=27.083
NC_035090.1	2805025	.	C	A	.	.	MAF_USDA=2.941
NC_035090.1	2805027	.	C	T	.	.	MAF_USDA=1.639
NC_035090.1	2805031	.	T	C	.	.	MAF_INRAE=21.053;MAF_USDA=31.176
NC_035090.1	2805032	.	C	T	.	.	MAF_INRAE=10.833;MAF_USDA=14.706
NC_035090.1	2805052	.	A	G	.	.	MAF_USDA=1.639
NC_035090.1	2805053	.	C	T	.	.	MAF_USDA=8.824
NC_035090.1	2805075	.	T	G	.	.	MAF_USDA=3.279
NC_035090.1	2805076	.	G	T	.	.	MAF_USDA=3.279
NC_035090.1	2805130	.	A	G	.	.	MAF_USDA=22.917
NC_035090.1	2805141	.	A	T	.	.	MAF_INRAE=36.842;MAF_USDA=45.882
NC_035090.1	2805171	.	A	C	.	.	MAF_INRAE=36.842;MAF_USDA=50.0
NC_035090.1	2805181	.	A	T	.	.	MAF_INRAE=36.842;MAF_USDA=48.824
NC_035090.1	2805182	.	A	T	.	.	MAF_INRAE=5.833;MAF_USDA=11.176
NC_035090.1	2805190	.	T	A	.	.	MAF_USDA=48.235
NC_035090.1	2805204	.	G	T	.	.	MAF_USDA=48.824
NC_035090.1	2805218	.	C	G	.	.	MAF_USDA=43.75
NC_035090.1	2805219	.	A	T	.	.	MAF_USDA=3.279
NC_035090.1	2805230	.	T	C	.	.	MAF_USDA=44.706
NC_035090.1	2805254	.	A	G	.	.	MAF_INRAE=14.167;MAF_USDA=7.059
NC_035090.1	2805259	.	G	T	.	.	MAF_INRAE=15.0;MAF_USDA=5.882
NC_035090.1	2805261	.	T	C	.	.	MAF_USDA=1.639
NC_035090.1	2805273	.	A	G	.	.	MAF_INRAE=4.167;MAF_USDA=2.459
NC_035090.1	2805275	.	C	T	.	.	MAF_INRAE=21.053;MAF_USDA=15.294
NC_035090.1	2805276	.	T	A	.	.	MAF_USDA=2.459
NC_035090.1	2805289	.	G	T	.	.	MAF_INRAE=15.789;MAF_USDA=44.048
NC_035090.1	2805290	.	G	A	.	.	MAF_USDA=3.333
NC_035090.1	2805293	.	A	G	.	.	MAF_USDA=39.286
NC_035090.1	2805333	.	C	T	.	.	MAF_INRAE=2.632;MAF_USDA=12.5
NC_035090.1	2805344	.	G	A	.	.	MAF_USDA=22.917
NC_035090.1	2805348	.	T	G	.	.	MAF_USDA=33.333
NC_035090.1	2805475	.	T	C	.	.	MAF_USDA=10.366
NC_035090.1	2805484	.	G	A	.	.	MAF_USDA=4.167
NC_035090.1	2805494	.	C	T	.	.	MAF_USDA=30.488
NC_035090.1	2805514	.	G	A	.	.	MAF_USDA=37.805
NC_035090.1	2805530	.	C	G	.	.	MAF_USDA=36.905
NC_035090.1	2805544	.	G	T	.	.	MAF_USDA=28.571
NC_035090.1	2805560	.	T	G	.	.	MAF_USDA=37.805
NC_035090.1	2806371	.	A	T	.	.	MAF_USDA=4.098
NC_035090.1	2806377	.	T	A	.	.	MAF_USDA=48.235
NC_035090.1	2806402	.	A	T	.	.	MAF_INRAE=21.053
NC_035090.1	2806403	.	A	T	.	.	MAF_USDA=2.083
NC_035090.1	2806421	.	T	G	.	.	MAF_USDA=4.098
NC_035090.1	2806423	.	A	C	.	.	MAF_INRAE=15.789;MAF_USDA=6.557
NC_035090.1	2806437	.	G	C	.	.	MAF_USDA=9.016
NC_035090.1	2806460	.	C	T	.	.	MAF_USDA=15.06
NC_035090.1	2806501	.	G	A	.	.	MAF_INRAE=13.924;MAF_USDA=24.118
NC_035090.1	2806523	.	C	T	.	.	MAF_INRAE=31.579;MAF_USDA=18.824
NC_035090.1	2806524	.	G	A	.	.	MAF_USDA=7.059
NC_035090.1	2806569	.	A	G	.	.	MAF_USDA=4.167
NC_035090.1	2806574	.	T	C	.	.	MAF_INRAE=23.418;MAF_USDA=35.417
NC_035090.1	2806598	.	T	C	.	.	MAF_USDA=16.471
NC_035090.1	2806649	.	G	C	.	.	MAF_INRAE=48.101;MAF_USDA=26.19
NC_035090.1	2806662	.	G	A	.	.	MAF_USDA=4.167
NC_035090.1	2806676	.	T	C	.	.	MAF_INRAE=44.304;MAF_USDA=10.656
NC_035090.1	2806745	.	A	G	.	.	MAF_USDA=1.639
NC_035090.1	2806747	.	G	A	.	.	MAF_INRAE=7.595;MAF_USDA=25.294
NC_035090.1	2806752	.	C	T	.	.	MAF_USDA=2.459
NC_035090.1	2806757	.	A	G	.	.	MAF_USDA=2.459
NC_035090.1	2806772	.	G	A	.	.	MAF_INRAE=13.924;MAF_USDA=37.059
NC_035090.1	2806776	.	G	A	.	.	MAF_INRAE=3.333;MAF_USDA=17.647
NC_035090.1	2806779	.	T	A	.	.	MAF_INRAE=3.333;MAF_USDA=18.235
NC_035090.1	2806839	.	C	A	.	.	MAF_INRAE=6.962;MAF_USDA=18.235
NC_035090.1	2806845	.	T	A	.	.	MAF_INRAE=6.962;MAF_USDA=17.647
NC_035090.1	2806891	.	G	A	.	.	MAF_INRAE=26.316;MAF_USDA=19.412
NC_035090.1	2806942	.	A	T	.	.	MAF_INRAE=6.962;MAF_USDA=18.824
NC_035090.1	2806951	.	A	T	.	.	MAF_INRAE=12.658;MAF_USDA=34.706
NC_035090.1	2806981	.	A	T	.	.	MAF_INRAE=21.053;MAF_USDA=39.412
NC_035090.1	2807004	.	T	G	.	.	MAF_INRAE=6.962;MAF_USDA=16.667
NC_035090.1	2807005	.	T	A	.	.	MAF_INRAE=46.667
NC_035090.1	2807014	.	T	C	.	.	MAF_INRAE=6.962;MAF_USDA=16.667
NC_035090.1	2807015	.	G	T	.	.	MAF_INRAE=4.167;MAF_USDA=18.824
NC_035090.1	2807017	.	A	T	.	.	MAF_INRAE=4.167;MAF_USDA=18.824
NC_035090.1	2807030	.	G	C	.	.	MAF_INRAE=13.291;MAF_USDA=20.0
NC_035090.1	2807053	.	G	T	.	.	MAF_INRAE=6.329;MAF_USDA=12.941
NC_035090.1	2807074	.	G	T	.	.	MAF_INRAE=15.789
NC_035090.1	2807095	.	T	G	.	.	MAF_INRAE=6.329;MAF_USDA=18.824
NC_035090.1	2807106	.	T	A	.	.	MAF_INRAE=6.329;MAF_USDA=16.471
NC_035090.1	2807131	.	G	A	.	.	MAF_USDA=1.639
NC_035090.1	2807146	.	C	A	.	.	MAF_USDA=1.639
NC_035090.1	2807151	.	A	C	.	.	MAF_USDA=4.098
NC_035090.1	2807158	.	C	A	.	.	MAF_USDA=4.098
NC_035090.1	2807162	.	G	A	.	.	MAF_INRAE=6.329;MAF_USDA=11.176
NC_035090.1	2807180	.	C	T	.	.	MAF_USDA=4.167
NC_035090.1	2807247	.	G	A	.	.	MAF_USDA=1.639
NC_035090.1	2807289	.	G	A	.	.	MAF_USDA=4.918
NC_035090.1	2807308	.	G	T	.	.	MAF_USDA=9.412
NC_035090.1	2807325	.	C	G	.	.	MAF_USDA=2.083
NC_035090.1	2807332	.	C	G	.	.	MAF_USDA=32.941
NC_035090.1	2807342	.	A	G	.	.	MAF_USDA=8.235
NC_035090.1	2807363	.	C	T	.	.	MAF_USDA=4.918
NC_035090.1	2807370	.	G	C	.	.	MAF_USDA=45.833
NC_035090.1	2807389	.	C	G	.	.	MAF_USDA=23.77
NC_035090.1	2807408	.	G	C	.	.	MAF_USDA=14.706
NC_035090.1	2807427	.	G	C	.	.	MAF_USDA=13.934
NC_035090.1	2807493	.	A	G	.	.	MAF_USDA=37.5
NC_035090.1	2807536	.	G	A	.	.	MAF_USDA=4.167
NC_035090.1	2807546	.	A	C	.	.	MAF_USDA=30.0
NC_035090.1	2807547	.	G	A	.	.	MAF_USDA=27.059
NC_035090.1	2807557	.	T	C	.	.	MAF_USDA=16.471
NC_035090.1	2807601	.	G	T	.	.	MAF_USDA=2.459
NC_035090.1	2807613	.	C	G	.	.	MAF_INRAE=6.329;MAF_USDA=7.059
NC_035090.1	2807626	.	G	A	.	.	MAF_INRAE=6.329;MAF_USDA=4.706
NC_035090.1	2807703	.	C	G	.	.	MAF_USDA=11.176
NC_035090.1	2807706	.	C	A	.	.	MAF_INRAE=6.667;MAF_USDA=11.765
NC_035090.1	2807744	.	T	A	.	.	MAF_USDA=4.098
NC_035090.1	2807745	.	C	A	.	.	MAF_USDA=17.647
NC_035090.1	2807760	.	G	A	.	.	MAF_USDA=11.176
NC_035090.1	2807761	.	T	C	.	.	MAF_USDA=11.176
NC_035090.1	2807767	.	T	C	.	.	MAF_USDA=10.588
NC_035090.1	2807770	.	A	G	.	.	MAF_USDA=10.0
NC_035090.1	2807805	.	A	G	.	.	MAF_USDA=19.277
NC_035090.1	2807834	.	A	C	.	.	MAF_INRAE=2.632;MAF_USDA=7.627
NC_035090.1	2807835	.	G	C	.	.	MAF_USDA=16.949
NC_035090.1	2807926	.	G	C	.	.	MAF_USDA=18.644
NC_035090.1	2807941	.	C	A	.	.	MAF_INRAE=5.0
NC_035090.1	2808001	.	C	T	.	.	MAF_INRAE=10.526;MAF_USDA=26.506
NC_035090.1	2808012	.	C	T	.	.	MAF_INRAE=10.526;MAF_USDA=15.476
NC_035090.1	2808015	.	G	C	.	.	MAF_INRAE=3.333;MAF_USDA=1.667
NC_035090.1	2808026	.	G	A	.	.	MAF_INRAE=10.526;MAF_USDA=14.634
NC_035090.1	2808040	.	T	C	.	.	MAF_INRAE=6.962;MAF_USDA=27.976
NC_035090.1	2808104	.	T	G	.	.	MAF_INRAE=10.526;MAF_USDA=15.476
NC_035090.1	2808131	.	C	T	.	.	MAF_USDA=2.941
NC_035090.1	2808159	.	C	T	.	.	MAF_USDA=1.639
NC_035090.1	2808189	.	A	T	.	.	MAF_INRAE=8.228;MAF_USDA=35.882
NC_035090.1	2808196	.	A	T	.	.	MAF_INRAE=15.823;MAF_USDA=17.647
NC_035090.1	2808209	.	C	T	.	.	MAF_INRAE=7.5;MAF_USDA=11.765
NC_035090.1	2808254	.	A	G	.	.	MAF_USDA=3.279
NC_035090.1	2808263	.	C	T	.	.	MAF_USDA=1.639
NC_035090.1	2808274	.	G	A	.	.	MAF_USDA=2.353
NC_035090.1	2808485	.	GCAGGCTAGAGA	GCAGGCTAGAGG	.	.	MAF_USDA=39.583
NC_035090.1	2808496	.	A	G	.	.	MAF_USDA=34.167
NC_035090.1	2808633	.	T	C	.	.	MAF_USDA=29.167
NC_035090.1	2808898	.	C	T	.	.	MAF_USDA=4.167
NC_035090.1	2808905	.	G	A	.	.	MAF_USDA=10.417
NC_035090.1	2808921	.	A	T	.	.	MAF_USDA=20.833
NC_035090.1	2809099	.	C	G	.	.	MAF_USDA=9.016
NC_035090.1	2809133	.	T	C	.	.	MAF_INRAE=32.911;MAF_USDA=29.412
NC_035090.1	2809170	.	C	T	.	.	MAF_USDA=4.098
NC_035090.1	2809190	.	G	A	.	.	MAF_USDA=4.918
NC_035090.1	2809239	.	G	C	.	.	MAF_USDA=4.167
NC_035090.1	2809241	.	C	G	.	.	MAF_USDA=4.167
NC_035090.1	2809308	.	G	A	.	.	MAF_USDA=4.098
NC_035090.1	2809374	.	G	A	.	.	MAF_USDA=1.639
NC_035090.1	2809385	.	T	C	.	.	MAF_INRAE=32.911;MAF_USDA=24.118
NC_035090.1	2809425	.	C	A	.	.	MAF_USDA=3.279
NC_035090.1	2809441	.	C	T	.	.	MAF_USDA=4.098
NC_035090.1	2809490	.	T	A	.	.	MAF_USDA=5.0
NC_035090.1	2809498	.	C	A	.	.	MAF_USDA=4.237
NC_035090.1	2809563	.	A	G	.	.	MAF_USDA=35.417
NC_035090.1	2809782	.	C	G	.	.	MAF_USDA=2.083
NC_035090.1	2809793	.	G	A	.	.	MAF_USDA=10.417
NC_035090.1	2809834	.	T	A	.	.	MAF_USDA=14.583
NC_035090.1	2809889	.	A	C	.	.	MAF_USDA=16.667
NC_035090.1	2809891	.	G	T	.	.	MAF_USDA=3.279
NC_035090.1	2810088	.	C	G	.	.	MAF_INRAE=14.167
NC_035090.1	2810089	.	C	A	.	.	MAF_INRAE=14.167
NC_035090.1	2810104	.	T	C	.	.	MAF_INRAE=14.167
NC_035090.1	2810117	.	A	G	.	.	MAF_INRAE=14.167
NC_035090.1	2810146	.	T	C	.	.	MAF_INRAE=12.5
NC_035090.1	2810200	.	T	A	.	.	MAF_USDA=9.016
NC_035090.1	2810201	.	G	A	.	.	MAF_USDA=4.918
NC_035090.1	2810218	.	A	T	.	.	MAF_INRAE=19.167
NC_035090.1	2810228	.	T	G	.	.	MAF_INRAE=15.833
NC_035090.1	2810230	.	T	C	.	.	MAF_INRAE=16.667
NC_035090.1	2810248	.	C	T	.	.	MAF_INRAE=15.0;MAF_USDA=43.75
NC_035090.1	2810272	.	A	C	.	.	MAF_USDA=13.934
NC_035090.1	2810300	.	G	A	.	.	MAF_USDA=2.353
NC_035090.1	2810304	.	T	A	.	.	MAF_USDA=8.824
NC_035090.1	2810323	.	A	G	.	.	MAF_USDA=3.279
NC_035090.1	2810372	.	C	T	.	.	MAF_INRAE=32.278;MAF_USDA=27.647
NC_035090.1	2810395	.	A	G	.	.	MAF_INRAE=32.278;MAF_USDA=32.787
NC_035090.1	2810398	.	T	C	.	.	MAF_USDA=4.098
NC_035090.1	2810472	.	A	C	.	.	MAF_INRAE=34.177;MAF_USDA=15.294
NC_035090.1	2810480	.	G	T	.	.	MAF_INRAE=2.5;MAF_USDA=1.639
NC_035090.1	2810602	.	T	A	.	.	MAF_USDA=1.639
NC_035090.1	2810621	.	G	T	.	.	MAF_USDA=4.167
NC_035090.1	2810734	.	A	G	.	.	MAF_INRAE=47.368;MAF_USDA=35.345
NC_035090.1	2810750	.	A	G	.	.	MAF_USDA=41.525
NC_035090.1	2810784	.	A	G	.	.	MAF_USDA=6.557
NC_035090.1	2810785	.	G	A	.	.	MAF_USDA=5.738
NC_035090.1	2810786	.	T	G	.	.	MAF_USDA=5.738
NC_035090.1	2810876	.	C	T	.	.	MAF_INRAE=10.526;MAF_USDA=5.738
NC_035090.1	2810892	.	G	T	.	.	MAF_INRAE=1.667;MAF_USDA=2.459
NC_035090.1	2810902	.	G	A	.	.	MAF_INRAE=1.667;MAF_USDA=6.557
NC_035090.1	2810927	.	T	A	.	.	MAF_INRAE=32.911;MAF_USDA=28.235
NC_035090.1	2810950	.	G	A	.	.	MAF_USDA=4.918
NC_035090.1	2810965	.	A	G	.	.	MAF_USDA=4.098
NC_035090.1	2811007	.	A	G	.	.	MAF_INRAE=33.544;MAF_USDA=28.824
NC_035090.1	2811077	.	C	T	.	.	MAF_USDA=4.167
NC_035090.1	2811087	.	A	G	.	.	MAF_USDA=2.459
NC_035090.1	2811092	.	C	A	.	.	MAF_USDA=4.098
NC_035090.1	2811133	.	C	T	.	.	MAF_USDA=5.738
NC_035090.1	2811145	.	G	T	.	.	MAF_USDA=4.167
NC_035090.1	2811166	.	C	T	.	.	MAF_INRAE=32.278;MAF_USDA=25.294
NC_035090.1	2811201	.	A	G	.	.	MAF_USDA=4.098
NC_035090.1	2811237	.	C	T	.	.	MAF_INRAE=1.667
NC_035090.1	2811263	.	A	G	.	.	MAF_INRAE=32.911;MAF_USDA=40.0
NC_035090.1	2811273	.	G	A	.	.	MAF_USDA=1.639
NC_035090.1	2811315	.	G	C	.	.	MAF_USDA=4.098
NC_035090.1	2811368	.	A	G	.	.	MAF_INRAE=32.278;MAF_USDA=40.0
NC_035090.1	2811383	.	C	T	.	.	MAF_INRAE=32.278;MAF_USDA=28.235
NC_035090.1	2811396	.	G	C	.	.	MAF_USDA=4.098
NC_035090.1	2811423	.	T	C	.	.	MAF_INRAE=29.747;MAF_USDA=28.235
NC_035090.1	2811432	.	C	T	.	.	MAF_USDA=2.459
NC_035090.1	2811437	.	G	A	.	.	MAF_USDA=4.706
NC_035090.1	2811502	.	G	A	.	.	MAF_USDA=5.738
NC_035090.1	2811522	.	G	A	.	.	MAF_INRAE=29.747;MAF_USDA=25.294
NC_035090.1	2811525	.	C	A	.	.	MAF_USDA=5.738
NC_035090.1	2811528	.	C	T	.	.	MAF_INRAE=1.667;MAF_USDA=2.459
NC_035090.1	2811531	.	G	A	.	.	MAF_INRAE=29.747;MAF_USDA=34.118
NC_035090.1	2811556	.	C	T	.	.	MAF_INRAE=10.526
NC_035090.1	2811561	.	T	C	.	.	MAF_INRAE=42.105
NC_035090.1	2811589	.	A	T	.	.	MAF_USDA=1.639
NC_035090.1	2811632	.	C	T	.	.	MAF_INRAE=12.658;MAF_USDA=8.824
NC_035090.1	2811680	.	C	A	.	.	MAF_USDA=12.353
NC_035090.1	2811704	.	A	G	.	.	MAF_USDA=4.167
NC_035090.1	2811753	.	C	A	.	.	MAF_USDA=4.118
NC_035090.1	2811840	.	G	C	.	.	MAF_INRAE=29.747;MAF_USDA=32.353
NC_035090.1	2811912	.	C	T	.	.	MAF_USDA=4.098
NC_035090.1	2811942	.	G	A	.	.	MAF_USDA=4.118
NC_035090.1	2811944	.	G	T	.	.	MAF_INRAE=29.747;MAF_USDA=33.529
NC_035090.1	2811947	.	C	T	.	.	MAF_INRAE=25.833;MAF_USDA=32.941
NC_035090.1	2812019	.	A	G	.	.	MAF_INRAE=31.013;MAF_USDA=32.353
NC_035090.1	2812024	.	G	A	.	.	MAF_USDA=4.098
NC_035090.1	2812082	.	C	T	.	.	MAF_INRAE=34.81;MAF_USDA=14.706
NC_035090.1	2812149	.	G	A	.	.	MAF_INRAE=1.667;MAF_USDA=1.639
NC_035090.1	2812164	.	A	T	.	.	MAF_INRAE=29.747;MAF_USDA=29.412
NC_035090.1	2812181	.	G	C	.	.	MAF_INRAE=29.747;MAF_USDA=29.412
NC_035090.1	2812265	.	A	T	.	.	MAF_INRAE=29.747;MAF_USDA=28.235
NC_035090.1	2812266	.	A	G	.	.	MAF_INRAE=25.833;MAF_USDA=32.353
NC_035090.1	2812286	.	A	G	.	.	MAF_USDA=1.765
NC_035090.1	2812326	.	T	A	.	.	MAF_INRAE=29.747;MAF_USDA=31.765
NC_035090.1	2812374	.	G	T	.	.	MAF_USDA=4.098
NC_035090.1	2812378	.	A	C	.	.	MAF_INRAE=7.595;MAF_USDA=17.647
NC_035090.1	2812385	.	C	T	.	.	MAF_USDA=1.639
NC_035090.1	2812399	.	C	A	.	.	MAF_USDA=10.0
NC_035090.1	2812411	.	ACATGTCAGGTTTATGAACACT	ACATGTCAGGTTTATGAACACA	.	.	MAF_USDA=47.917
NC_035090.1	2812452	.	C	T	.	.	MAF_INRAE=29.747
NC_035090.1	2812469	.	CT	CA	.	.	MAF_USDA=18.75
NC_035090.1	2812470	.	T	A	.	.	MAF_INRAE=29.747
NC_035090.1	2812482	.	T	A	.	.	MAF_USDA=2.459
NC_035090.1	2812488	.	C	T	.	.	MAF_USDA=4.098
NC_035090.1	2812502	.	G	A	.	.	MAF_USDA=4.098
NC_035090.1	2812594	.	A	G	.	.	MAF_USDA=1.639
NC_035090.1	2812612	.	C	T	.	.	MAF_INRAE=26.582;MAF_USDA=35.294
NC_035090.1	2812636	.	C	G	.	.	MAF_INRAE=29.114;MAF_USDA=38.824
NC_035090.1	2812726	.	A	G	.	.	MAF_INRAE=2.5;MAF_USDA=4.118
NC_035090.1	2812732	.	G	A	.	.	MAF_INRAE=29.747;MAF_USDA=34.118
NC_035090.1	2812761	.	G	T	.	.	MAF_USDA=2.083
NC_035090.1	2812816	.	T	C	.	.	MAF_INRAE=3.165;MAF_USDA=20.588
NC_035090.1	2812822	.	C	A	.	.	MAF_INRAE=7.595;MAF_USDA=22.353
NC_035090.1	2812830	.	C	A	.	.	MAF_INRAE=12.658;MAF_USDA=18.235
NC_035090.1	2812831	.	G	A	.	.	MAF_USDA=10.0
NC_035090.1	2812840	.	G	A	.	.	MAF_INRAE=1.667;MAF_USDA=18.235
NC_035090.1	2812842	.	C	G	.	.	MAF_INRAE=3.333;MAF_USDA=18.824
NC_035090.1	2812879	.	T	C	.	.	MAF_USDA=4.167
NC_035090.1	2812896	.	G	C	.	.	MAF_INRAE=32.278;MAF_USDA=14.583
NC_035090.1	2812910	.	C	T	.	.	MAF_INRAE=10.526;MAF_USDA=8.824
NC_035090.1	2812911	.	C	A	.	.	MAF_USDA=4.918
NC_035090.1	2812963	.	T	C	.	.	MAF_INRAE=8.861;MAF_USDA=15.882
NC_035090.1	2812964	.	G	T	.	.	MAF_INRAE=34.177;MAF_USDA=22.941
NC_035090.1	2813037	.	C	G	.	.	MAF_USDA=17.857
NC_035090.1	2813056	.	C	T	.	.	MAF_INRAE=10.526;MAF_USDA=22.353
NC_035090.1	2813074	.	G	T	.	.	MAF_INRAE=6.329;MAF_USDA=12.353
NC_035090.1	2813101	.	G	A	.	.	MAF_INRAE=10.526;MAF_USDA=4.098
NC_035090.1	2813147	.	A	G	.	.	MAF_USDA=6.557
NC_035090.1	2813164	.	A	G	.	.	MAF_INRAE=12.658;MAF_USDA=10.0
NC_035090.1	2813165	.	A	T	.	.	MAF_INRAE=10.0;MAF_USDA=10.0
NC_035090.1	2813171	.	C	T	.	.	MAF_INRAE=31.013;MAF_USDA=27.059
NC_035090.1	2813210	.	T	C	.	.	MAF_INRAE=24.051;MAF_USDA=45.882
NC_035090.1	2813212	.	T	C	.	.	MAF_INRAE=12.5;MAF_USDA=21.765
NC_035090.1	2813239	.	C	T	.	.	MAF_INRAE=2.5;MAF_USDA=14.706
NC_035090.1	2813272	.	G	A	.	.	MAF_INRAE=15.19;MAF_USDA=25.294
NC_035090.1	2813337	.	G	A	.	.	MAF_USDA=12.5
NC_035090.1	2813358	.	A	G	.	.	MAF_INRAE=47.368;MAF_USDA=14.706
NC_035090.1	2813440	.	G	A	.	.	MAF_INRAE=6.962;MAF_USDA=18.235
NC_035090.1	2813466	.	T	A	.	.	MAF_INRAE=12.025;MAF_USDA=8.824
NC_035090.1	2813540	.	A	G	.	.	MAF_INRAE=10.526;MAF_USDA=24.096
NC_035090.1	2813546	.	A	G	.	.	MAF_INRAE=10.526;MAF_USDA=24.096
NC_035090.1	2813567	.	G	A	.	.	MAF_USDA=4.167
NC_035090.1	2813570	.	T	G	.	.	MAF_INRAE=10.759;MAF_USDA=46.988
NC_035090.1	2813636	.	C	T	.	.	MAF_INRAE=10.526;MAF_USDA=16.867
NC_035090.1	2813640	.	C	T	.	.	MAF_USDA=17.647
NC_035090.1	2813711	.	A	C	.	.	MAF_INRAE=10.526;MAF_USDA=9.016
NC_035090.1	2813735	.	G	T	.	.	MAF_USDA=4.167
NC_035090.1	2813736	.	G	A	.	.	MAF_INRAE=10.526;MAF_USDA=14.754
NC_035090.1	2813742	.	G	A	.	.	MAF_INRAE=10.526;MAF_USDA=15.294
NC_035090.1	2813752	.	G	T	.	.	MAF_USDA=29.412
NC_035090.1	2813761	.	T	C	.	.	MAF_USDA=4.167
NC_035090.1	2813816	.	C	A	.	.	MAF_USDA=28.824
NC_035090.1	2813879	.	A	C	.	.	MAF_INRAE=2.5;MAF_USDA=31.25
NC_035090.1	2813889	.	T	G	.	.	MAF_USDA=4.098
NC_035090.1	2814608	.	T	A	.	.	MAF_USDA=14.583
NC_035090.1	2814652	.	TC	TA	.	.	MAF_USDA=33.333
NC_035090.1	2814712	.	T	A	.	.	MAF_USDA=8.333
NC_035090.1	2814723	.	C	A	.	.	MAF_USDA=8.333
NC_035090.1	2814738	.	T	A	.	.	MAF_USDA=16.667
NC_035090.1	2814745	.	A	C	.	.	MAF_USDA=41.667
NC_035090.1	2814752	.	T	G	.	.	MAF_USDA=14.583
NC_035090.1	2814759	.	T	G	.	.	MAF_USDA=31.25
NC_035090.1	2814781	.	G	T	.	.	MAF_USDA=16.471
NC_035090.1	2814782	.	G	T	.	.	MAF_USDA=15.882
NC_035090.1	2814783	.	T	A	.	.	MAF_USDA=16.471
NC_035090.1	2814803	.	C	T	.	.	MAF_USDA=1.639
NC_035090.1	2814820	.	C	A	.	.	MAF_USDA=17.647
NC_035090.1	2814822	.	A	G	.	.	MAF_USDA=35.294
NC_035090.1	2814843	.	A	T	.	.	MAF_USDA=5.294
NC_035090.1	2815019	.	A	T	.	.	MAF_USDA=1.639
NC_035090.1	2815029	.	T	C	.	.	MAF_INRAE=10.526;MAF_USDA=4.098
NC_035090.1	2815066	.	G	C	.	.	MAF_INRAE=1.667
NC_035090.1	2815084	.	T	G	.	.	MAF_INRAE=47.368;MAF_USDA=10.417
NC_035090.1	2815123	.	C	G	.	.	MAF_USDA=8.621
NC_035090.1	2815136	.	C	T	.	.	MAF_USDA=4.237
NC_035090.1	2815142	.	G	A	.	.	MAF_INRAE=10.833;MAF_USDA=12.651
NC_035090.1	2815143	.	G	A	.	.	MAF_USDA=3.39
NC_035090.1	2815144	.	A	G	.	.	MAF_USDA=3.39
NC_035090.1	2815149	.	A	C	.	.	MAF_INRAE=25.833;MAF_USDA=41.667
NC_035090.1	2815163	.	G	C	.	.	MAF_INRAE=22.5;MAF_USDA=45.833
NC_035090.1	2815181	.	A	G	.	.	MAF_INRAE=9.167;MAF_USDA=16.265
NC_035090.1	2815183	.	T	C	.	.	MAF_USDA=4.237
NC_035090.1	2815238	.	G	A	.	.	MAF_INRAE=10.833
NC_035090.1	2815253	.	C	A	.	.	MAF_USDA=8.333
NC_035090.1	2815255	.	C	A	.	.	MAF_USDA=5.085
NC_035090.1	2815256	.	A	G	.	.	MAF_INRAE=1.667
NC_035090.1	2815282	.	C	A	.	.	MAF_USDA=3.39
NC_035090.1	2815324	.	T	G	.	.	MAF_USDA=1.695
NC_035090.1	2815326	.	C	T	.	.	MAF_USDA=7.229
NC_035090.1	2815375	.	T	G	.	.	MAF_USDA=10.417
NC_035090.1	2815423	.	A	G	.	.	MAF_USDA=15.244
NC_035090.1	2815482	.	G	T	.	.	MAF_USDA=16.667
NC_035090.1	2815489	.	A	G	.	.	MAF_USDA=10.417
NC_035090.1	2815495	.	T	C	.	.	MAF_USDA=14.634
NC_035090.1	2815499	.	G	A	.	.	MAF_USDA=14.634
NC_035090.1	2815502	.	C	T	.	.	MAF_USDA=15.244
NC_035090.1	2815509	.	G	C	.	.	MAF_USDA=26.829
NC_035090.1	2815525	.	A	G	.	.	MAF_USDA=40.361
NC_035090.1	2815580	.	C	T	.	.	MAF_USDA=3.659
NC_035090.1	2815596	.	G	C	.	.	MAF_USDA=48.78
NC_035090.1	2815724	.	T	C	.	.	MAF_USDA=4.167
NC_035090.1	2815784	.	T	G	.	.	MAF_USDA=29.167
NC_035090.1	2815813	.	A	G	.	.	MAF_INRAE=20.0;MAF_USDA=2.083
NC_035090.1	2815817	.	C	T	.	.	MAF_USDA=1.765
NC_035090.1	2815829	.	A	T	.	.	MAF_USDA=1.639
NC_035090.1	2815831	.	C	T	.	.	MAF_INRAE=3.333;MAF_USDA=10.588
NC_035090.1	2815835	.	T	A	.	.	MAF_USDA=10.588
NC_035090.1	2815837	.	A	T	.	.	MAF_USDA=4.918
NC_035090.1	2815840	.	G	T	.	.	MAF_USDA=11.905
NC_035090.1	2815903	.	C	T	.	.	MAF_USDA=5.0
NC_035090.1	2816016	.	C	A	.	.	MAF_INRAE=25.0
NC_035090.1	2816026	.	C	A	.	.	MAF_USDA=3.279
NC_035090.1	2816032	.	T	A	.	.	MAF_USDA=3.279
NC_035090.1	2816033	.	T	A	.	.	MAF_USDA=3.279
NC_035090.1	2816035	.	A	C	.	.	MAF_USDA=3.279
NC_035090.1	2816038	.	A	C	.	.	MAF_INRAE=13.333;MAF_USDA=9.524
NC_035090.1	2816054	.	G	T	.	.	MAF_USDA=3.333
NC_035090.1	2816070	.	G	A	.	.	MAF_INRAE=24.167;MAF_USDA=25.294
NC_035090.1	2816081	.	T	C	.	.	MAF_USDA=3.529
NC_035090.1	2816085	.	T	C	.	.	MAF_USDA=4.918
NC_035090.1	2816153	.	G	C	.	.	MAF_USDA=4.918
NC_035090.1	2816168	.	T	C	.	.	MAF_INRAE=10.833;MAF_USDA=19.412
NC_035090.1	2816183	.	G	A	.	.	MAF_USDA=6.557
NC_035090.1	2816186	.	A	T	.	.	MAF_USDA=6.557
NC_035090.1	2816240	.	T	G	.	.	MAF_INRAE=11.667;MAF_USDA=17.647
NC_035090.1	2816242	.	A	C	.	.	MAF_INRAE=11.667;MAF_USDA=17.647
NC_035090.1	2816274	.	A	C	.	.	MAF_USDA=1.639
NC_035090.1	2816286	.	C	T	.	.	MAF_INRAE=30.833;MAF_USDA=45.294
NC_035090.1	2816306	.	C	T	.	.	MAF_INRAE=30.0;MAF_USDA=38.824
NC_035090.1	2816310	.	G	A	.	.	MAF_INRAE=29.167;MAF_USDA=34.118
NC_035090.1	2816338	.	A	T	.	.	MAF_USDA=2.459
NC_035090.1	2816354	.	G	C	.	.	MAF_USDA=6.557
NC_035090.1	2816390	.	A	C	.	.	MAF_USDA=1.667
NC_035090.1	2816437	.	C	A	.	.	MAF_INRAE=10.833;MAF_USDA=10.119
NC_035090.1	2816449	.	A	T	.	.	MAF_USDA=5.738
NC_035090.1	2816478	.	G	T	.	.	MAF_USDA=7.377
NC_035090.1	2816518	.	T	A	.	.	MAF_INRAE=7.5;MAF_USDA=14.118
NC_035090.1	2816549	.	A	T	.	.	MAF_USDA=7.647
NC_035090.1	2816573	.	G	A	.	.	MAF_USDA=1.639
NC_035090.1	2816574	.	C	A	.	.	MAF_USDA=1.639
NC_035090.1	2816591	.	C	A	.	.	MAF_INRAE=11.667;MAF_USDA=10.0
NC_035090.1	2816600	.	A	C	.	.	MAF_USDA=8.235
NC_035090.1	2816605	.	T	C	.	.	MAF_USDA=20.0
NC_035090.1	2816614	.	C	T	.	.	MAF_USDA=7.377
NC_035090.1	2816661	.	C	T	.	.	MAF_USDA=17.059
NC_035090.1	2816670	.	T	C	.	.	MAF_USDA=1.639
NC_035090.1	2816686	.	C	A	.	.	MAF_USDA=2.083
NC_035090.1	2816713	.	C	T	.	.	MAF_USDA=8.333
NC_035090.1	2816874	.	T	A	.	.	MAF_USDA=47.5
NC_035090.1	2816877	.	G	A	.	.	MAF_USDA=2.5
NC_035090.1	2816886	.	A	G	.	.	MAF_USDA=3.571
NC_035090.1	2816931	.	T	G	.	.	MAF_USDA=3.571
NC_035090.1	2816952	.	C	A	.	.	MAF_USDA=10.417
NC_035090.1	2816956	.	A	C	.	.	MAF_USDA=10.417
NC_035090.1	2816958	.	T	G	.	.	MAF_USDA=10.417
NC_035090.1	2816962	.	G	C	.	.	MAF_USDA=10.417
NC_035090.1	2816963	.	A	T	.	.	MAF_USDA=10.417
NC_035090.1	2817000	.	A	G	.	.	MAF_USDA=4.167
NC_035090.1	2817035	.	C	T	.	.	MAF_USDA=1.667
NC_035090.1	2817051	.	C	G	.	.	MAF_USDA=1.667
NC_035090.1	2817058	.	C	A	.	.	MAF_INRAE=7.5;MAF_USDA=11.31
NC_035090.1	2817085	.	G	A	.	.	MAF_USDA=2.459
NC_035090.1	2817105	.	C	T	.	.	MAF_USDA=2.459
NC_035090.1	2817126	.	C	A	.	.	MAF_INRAE=44.304;MAF_USDA=48.824
NC_035090.1	2817135	.	C	T	.	.	MAF_USDA=2.459
NC_035090.1	2817145	.	T	G	.	.	MAF_INRAE=10.526;MAF_USDA=4.098
NC_035090.1	2817148	.	A	C	.	.	MAF_USDA=19.412
NC_035090.1	2817151	.	G	A	.	.	MAF_USDA=2.353
NC_035090.1	2817173	.	G	A	.	.	MAF_USDA=1.639
NC_035090.1	2817176	.	C	A	.	.	MAF_INRAE=15.823;MAF_USDA=1.765
NC_035090.1	2817222	.	A	G	.	.	MAF_USDA=5.882
NC_035090.1	2817295	.	G	C	.	.	MAF_USDA=10.0
NC_035090.1	2817350	.	G	A	.	.	MAF_INRAE=1.667
NC_035090.1	2817609	.	C	T	.	.	MAF_USDA=4.348
NC_035090.1	2817787	.	T	A	.	.	MAF_USDA=29.167
NC_035090.1	2817803	.	T	C	.	.	MAF_USDA=31.25
NC_035090.1	2817859	.	T	C	.	.	MAF_USDA=1.695
NC_035090.1	2817866	.	G	T	.	.	MAF_USDA=35.417
NC_035090.1	2817884	.	C	G	.	.	MAF_USDA=12.5
NC_035090.1	2817918	.	G	C	.	.	MAF_USDA=1.724
NC_035090.1	2817927	.	C	T	.	.	MAF_USDA=1.724
NC_035090.1	2817962	.	T	C	.	.	MAF_USDA=18.75
NC_035090.1	2818139	.	C	G	.	.	MAF_USDA=2.586
NC_035090.1	2818151	.	T	C	.	.	MAF_USDA=28.261
NC_035090.1	2818228	.	T	G	.	.	MAF_USDA=12.805
NC_035090.1	2818243	.	T	C	.	.	MAF_USDA=17.391
NC_035090.1	2818245	.	C	T	.	.	MAF_INRAE=47.368;MAF_USDA=25.61
NC_035090.1	2818246	.	C	G	.	.	MAF_USDA=10.976
NC_035090.1	2818251	.	A	T	.	.	MAF_USDA=35.366
NC_035090.1	2818253	.	T	C	.	.	MAF_USDA=25.61
NC_035090.1	2818262	.	C	T	.	.	MAF_USDA=15.217
NC_035090.1	2818288	.	T	A	.	.	MAF_USDA=7.627
NC_035090.1	2818352	.	C	T	.	.	MAF_USDA=6.897
NC_035090.1	2818358	.	G	T	.	.	MAF_INRAE=1.667;MAF_USDA=11.111
NC_035090.1	2818364	.	C	T	.	.	MAF_USDA=6.897
NC_035090.1	2818367	.	T	G	.	.	MAF_INRAE=40.0;MAF_USDA=36.957
NC_035090.1	2818430	.	T	A	.	.	MAF_USDA=14.198
NC_035090.1	2818490	.	A	C	.	.	MAF_INRAE=5.263;MAF_USDA=7.317
NC_035090.1	2818532	.	C	T	.	.	MAF_INRAE=7.595;MAF_USDA=12.295
NC_035090.1	2818543	.	G	T	.	.	MAF_INRAE=48.101;MAF_USDA=14.118
NC_035090.1	2818605	.	C	T	.	.	MAF_INRAE=14.557;MAF_USDA=30.588
NC_035090.1	2818648	.	C	T	.	.	MAF_USDA=7.647
NC_035090.1	2818660	.	G	A	.	.	MAF_INRAE=5.263;MAF_USDA=7.647
NC_035090.1	2818662	.	T	C	.	.	MAF_USDA=1.639
NC_035090.1	2818708	.	T	G	.	.	MAF_INRAE=5.263;MAF_USDA=3.529
NC_035090.1	2818740	.	T	C	.	.	MAF_USDA=1.639
NC_035090.1	2818777	.	T	A	.	.	MAF_INRAE=14.557;MAF_USDA=37.059
NC_035090.1	2818800	.	A	T	.	.	MAF_INRAE=1.667;MAF_USDA=1.639
NC_035090.1	2818806	.	A	T	.	.	MAF_USDA=2.459
NC_035090.1	2818873	.	C	G	.	.	MAF_INRAE=23.418;MAF_USDA=43.529
NC_035090.1	2818877	.	C	T	.	.	MAF_INRAE=17.5;MAF_USDA=50.0
NC_035090.1	2818901	.	C	A	.	.	MAF_USDA=2.083
NC_035090.1	2818902	.	A	G	.	.	MAF_INRAE=33.544;MAF_USDA=41.765
NC_035090.1	2818953	.	C	A	.	.	MAF_USDA=1.639
NC_035090.1	2818966	.	C	G	.	.	MAF_INRAE=23.418;MAF_USDA=20.0
NC_035090.1	2819031	.	C	T	.	.	MAF_INRAE=7.595;MAF_USDA=15.574
NC_035090.1	2819039	.	G	A	.	.	MAF_INRAE=2.5;MAF_USDA=2.459
NC_035090.1	2819073	.	G	A	.	.	MAF_INRAE=25.949;MAF_USDA=34.94
NC_035090.1	2819085	.	C	T	.	.	MAF_USDA=2.941
NC_035090.1	2819099	.	T	C	.	.	MAF_USDA=5.738
NC_035090.1	2819106	.	A	C	.	.	MAF_INRAE=23.418;MAF_USDA=17.647
NC_035090.1	2819143	.	C	A	.	.	MAF_USDA=2.353
NC_035090.1	2819144	.	G	A	.	.	MAF_USDA=21.176
NC_035090.1	2819153	.	T	A	.	.	MAF_USDA=47.826
NC_035090.1	2819176	.	C	A	.	.	MAF_USDA=3.279
NC_035090.1	2819193	.	T	C	.	.	MAF_INRAE=23.418;MAF_USDA=17.059
NC_035090.1	2819199	.	G	A	.	.	MAF_USDA=2.459
NC_035090.1	2819201	.	C	T	.	.	MAF_INRAE=46.835;MAF_USDA=15.882
NC_035090.1	2819203	.	A	C	.	.	MAF_INRAE=31.646;MAF_USDA=33.529
NC_035090.1	2819210	.	G	T	.	.	MAF_USDA=1.765
NC_035090.1	2819241	.	T	C	.	.	MAF_INRAE=22.152;MAF_USDA=43.452
NC_035090.1	2819249	.	T	A	.	.	MAF_INRAE=14.557;MAF_USDA=24.405
NC_035090.1	2819251	.	C	A	.	.	MAF_USDA=7.5
NC_035090.1	2819252	.	C	G	.	.	MAF_INRAE=28.333;MAF_USDA=24.405
NC_035090.1	2819276	.	G	C	.	.	MAF_USDA=1.765
NC_035090.1	2819295	.	C	A	.	.	MAF_INRAE=24.684;MAF_USDA=19.048
NC_035090.1	2819304	.	T	C	.	.	MAF_USDA=3.571
NC_035090.1	2819312	.	G	A	.	.	MAF_USDA=4.237
NC_035090.1	2819436	.	T	A	.	.	MAF_USDA=17.647
NC_035090.1	2819458	.	A	T	.	.	MAF_USDA=3.279
NC_035090.1	2819494	.	G	C	.	.	MAF_USDA=2.353
NC_035090.1	2819516	.	T	C	.	.	MAF_INRAE=12.5
NC_035090.1	2819553	.	T	C	.	.	MAF_INRAE=1.667;MAF_USDA=3.279
NC_035090.1	2819581	.	A	G	.	.	MAF_USDA=2.083
NC_035090.1	2819587	.	A	G	.	.	MAF_USDA=4.167
NC_035090.1	2819606	.	A	G	.	.	MAF_INRAE=45.0;MAF_USDA=40.588
NC_035090.1	2819613	.	A	T	.	.	MAF_INRAE=1.667;MAF_USDA=15.882
NC_035090.1	2819623	.	C	T	.	.	MAF_USDA=1.639
NC_035090.1	2819629	.	T	C	.	.	MAF_USDA=4.098
NC_035090.1	2819773	.	C	G	.	.	MAF_USDA=18.293
NC_035090.1	2819958	.	C	G	.	.	MAF_USDA=4.268
NC_035090.1	2820005	.	C	T	.	.	MAF_USDA=4.098
NC_035090.1	2820069	.	A	C	.	.	MAF_USDA=26.087
NC_035090.1	2820070	.	G	A	.	.	MAF_USDA=26.087
NC_035090.1	2820210	.	C	T	.	.	MAF_USDA=4.167
NC_035090.1	2820222	.	A	T	.	.	MAF_USDA=16.667
NC_035090.1	2820259	.	A	G	.	.	MAF_USDA=4.098
NC_035090.1	2820260	.	T	C	.	.	MAF_USDA=3.279
NC_035090.1	2820269	.	C	T	.	.	MAF_USDA=4.098
NC_035090.1	2820275	.	A	T	.	.	MAF_USDA=6.557
NC_035090.1	2820281	.	C	A	.	.	MAF_USDA=2.459
NC_035090.1	2820295	.	G	T	.	.	MAF_INRAE=47.368;MAF_USDA=13.934
NC_035090.1	2820311	.	T	G	.	.	MAF_USDA=4.918
NC_035090.1	2820314	.	A	G	.	.	MAF_USDA=5.738
NC_035090.1	2820326	.	C	T	.	.	MAF_USDA=48.361
NC_035090.1	2820332	.	A	T	.	.	MAF_USDA=1.639
NC_035090.1	2820348	.	T	G	.	.	MAF_USDA=6.557
NC_035090.1	2820372	.	G	C	.	.	MAF_INRAE=11.392;MAF_USDA=19.412
NC_035090.1	2820385	.	T	C	.	.	MAF_INRAE=2.5;MAF_USDA=2.083
NC_035090.1	2820409	.	C	A	.	.	MAF_USDA=20.0
NC_035090.1	2820419	.	A	T	.	.	MAF_USDA=19.412
NC_035090.1	2820427	.	A	G	.	.	MAF_USDA=9.016
NC_035090.1	2820455	.	A	G	.	.	MAF_USDA=48.361
NC_035090.1	2820615	.	G	A	.	.	MAF_USDA=4.918
NC_035090.1	2820627	.	A	G	.	.	MAF_USDA=47.541
NC_035090.1	2820639	.	G	A	.	.	MAF_USDA=3.279
NC_035090.1	2820658	.	G	A	.	.	MAF_INRAE=1.667;MAF_USDA=36.885
NC_035090.1	2820662	.	G	A	.	.	MAF_USDA=4.098
NC_035090.1	2820722	.	A	C	.	.	MAF_USDA=1.765
NC_035090.1	2820727	.	T	G	.	.	MAF_USDA=2.941
NC_035090.1	2820737	.	G	T	.	.	MAF_USDA=2.941
NC_035090.1	2820764	.	G	A	.	.	MAF_USDA=4.098
NC_035090.1	2820791	.	C	T	.	.	MAF_INRAE=7.595;MAF_USDA=26.471
NC_035090.1	2820811	.	G	T	.	.	MAF_USDA=2.459
NC_035090.1	2820873	.	A	C	.	.	MAF_USDA=8.333
NC_035090.1	2820884	.	C	T	.	.	MAF_USDA=10.417
NC_035090.1	2820921	.	A	G	.	.	MAF_INRAE=42.105;MAF_USDA=25.882
NC_035090.1	2820924	.	C	A	.	.	MAF_INRAE=21.053;MAF_USDA=13.529
NC_035090.1	2820949	.	T	C	.	.	MAF_USDA=4.098
NC_035090.1	2820952	.	A	C	.	.	MAF_USDA=12.5
NC_035090.1	2820954	.	C	A	.	.	MAF_USDA=25.882
NC_035090.1	2820955	.	C	A	.	.	MAF_USDA=49.412
NC_035090.1	2820985	.	T	G	.	.	MAF_USDA=8.197
NC_035090.1	2820999	.	T	G	.	.	MAF_USDA=6.557
NC_035090.1	2821057	.	G	A	.	.	MAF_USDA=29.167
NC_035090.1	2821096	.	A	G	.	.	MAF_USDA=12.5
NC_035090.1	2821177	.	G	A	.	.	MAF_USDA=18.75
NC_035090.1	2822016	.	G	A	.	.	MAF_USDA=41.304
NC_035090.1	2822091	.	G	A	.	.	MAF_USDA=12.5
NC_035090.1	2822130	.	G	A	.	.	MAF_USDA=6.25
NC_035090.1	2822256	.	C	A	.	.	MAF_USDA=1.639
NC_035090.1	2822357	.	C	G	.	.	MAF_INRAE=15.833
NC_035090.1	2822358	.	T	G	.	.	MAF_INRAE=15.0
NC_035090.1	2822377	.	G	A	.	.	MAF_USDA=1.639
NC_035090.1	2822409	.	C	A	.	.	MAF_INRAE=5.0
NC_035090.1	2822416	.	G	A	.	.	MAF_INRAE=4.167;MAF_USDA=13.529
NC_035090.1	2822419	.	A	G	.	.	MAF_INRAE=3.333
NC_035090.1	2822425	.	A	G	.	.	MAF_INRAE=2.5;MAF_USDA=12.353
NC_035090.1	2822431	.	G	A	.	.	MAF_INRAE=2.5;MAF_USDA=11.475
NC_035090.1	2822433	.	T	G	.	.	MAF_INRAE=2.5;MAF_USDA=12.295
NC_035090.1	2822444	.	A	C	.	.	MAF_INRAE=2.5;MAF_USDA=6.557
NC_035090.1	2822452	.	G	T	.	.	MAF_INRAE=7.5;MAF_USDA=19.412
NC_035090.1	2822471	.	C	T	.	.	MAF_INRAE=5.063;MAF_USDA=12.353
NC_035090.1	2822530	.	A	T	.	.	MAF_USDA=1.639
NC_035090.1	2822558	.	A	C	.	.	MAF_INRAE=6.329;MAF_USDA=1.639
NC_035090.1	2822576	.	G	C	.	.	MAF_USDA=10.417
NC_035090.1	2822600	.	A	G	.	.	MAF_INRAE=6.329;MAF_USDA=29.412
NC_035090.1	2822605	.	G	A	.	.	MAF_USDA=7.377
NC_035090.1	2822629	.	T	A	.	.	MAF_USDA=3.529
NC_035090.1	2822633	.	G	A	.	.	MAF_USDA=2.459
NC_035090.1	2822655	.	A	G	.	.	MAF_USDA=1.639
NC_035090.1	2822724	.	G	A	.	.	MAF_INRAE=1.667;MAF_USDA=4.098
NC_035090.1	2822729	.	C	T	.	.	MAF_USDA=1.639
NC_035090.1	2822765	.	A	T	.	.	MAF_USDA=4.167
NC_035090.1	2822768	.	T	G	.	.	MAF_USDA=1.639
NC_035090.1	2822772	.	G	T	.	.	MAF_INRAE=1.667;MAF_USDA=15.294
NC_035090.1	2822774	.	C	T	.	.	MAF_INRAE=24.051;MAF_USDA=12.941
NC_035090.1	2822778	.	C	T	.	.	MAF_USDA=2.459
NC_035090.1	2822842	.	G	C	.	.	MAF_USDA=1.639
NC_035090.1	2822881	.	G	A	.	.	MAF_USDA=2.459
NC_035090.1	2822895	.	C	T	.	.	MAF_USDA=2.459
NC_035090.1	2822919	.	A	T	.	.	MAF_USDA=1.639
NC_035090.1	2823000	.	G	T	.	.	MAF_INRAE=15.823;MAF_USDA=2.941
NC_035090.1	2823025	.	T	G	.	.	MAF_USDA=4.167
NC_035090.1	2823066	.	T	G	.	.	MAF_USDA=2.083
NC_035090.1	2823084	.	T	G	.	.	MAF_USDA=4.167
NC_035090.1	2823101	.	G	A	.	.	MAF_USDA=2.459
NC_035090.1	2823157	.	T	A	.	.	MAF_INRAE=15.823;MAF_USDA=2.941
NC_035090.1	2823165	.	A	G	.	.	MAF_INRAE=8.861;MAF_USDA=14.706
NC_035090.1	2823174	.	G	T	.	.	MAF_INRAE=15.823;MAF_USDA=2.976
NC_035090.1	2823208	.	T	A	.	.	MAF_USDA=4.167
NC_035090.1	2823230	.	T	G	.	.	MAF_INRAE=15.19
NC_035090.1	2823233	.	C	A	.	.	MAF_INRAE=18.333
NC_035090.1	2823247	.	T	C	.	.	MAF_INRAE=15.823
NC_035090.1	2823249	.	A	C	.	.	MAF_INRAE=19.167
NC_035090.1	2823263	.	A	G	.	.	MAF_INRAE=15.823
NC_035090.1	2823267	.	A	T	.	.	MAF_USDA=2.353
NC_035090.1	2823283	.	T	C	.	.	MAF_USDA=1.639
NC_035090.1	2823315	.	T	G	.	.	MAF_INRAE=1.667;MAF_USDA=16.471
NC_035090.1	2823326	.	G	T	.	.	MAF_USDA=2.459
NC_035090.1	2823333	.	A	G	.	.	MAF_INRAE=1.667;MAF_USDA=4.918
NC_035090.1	2823354	.	C	A	.	.	MAF_INRAE=42.105;MAF_USDA=23.529
NC_035090.1	2823367	.	G	T	.	.	MAF_USDA=4.167
NC_035090.1	2823374	.	C	G	.	.	MAF_USDA=4.167
NC_035090.1	2823376	.	G	T	.	.	MAF_INRAE=7.5;MAF_USDA=20.588
NC_035090.1	2823396	.	C	A	.	.	MAF_USDA=4.167
NC_035090.1	2823402	.	T	A	.	.	MAF_INRAE=1.667;MAF_USDA=9.016
NC_035090.1	2823410	.	A	T	.	.	MAF_INRAE=2.5;MAF_USDA=1.639
NC_035090.1	2823458	.	A	G	.	.	MAF_INRAE=1.667;MAF_USDA=15.294
NC_035090.1	2823492	.	T	G	.	.	MAF_INRAE=1.667;MAF_USDA=16.393
NC_035090.1	2823589	.	G	T	.	.	MAF_USDA=2.542
NC_035090.1	2823606	.	T	C	.	.	MAF_USDA=15.882
NC_035090.1	2823637	.	G	A	.	.	MAF_USDA=2.459
NC_035090.1	2823640	.	G	A	.	.	MAF_USDA=1.639
NC_035090.1	2823647	.	C	A	.	.	MAF_USDA=1.639
NC_035090.1	2823673	.	A	G	.	.	MAF_USDA=4.167
NC_035090.1	2823753	.	A	C	.	.	MAF_INRAE=35.443;MAF_USDA=47.059
NC_035090.1	2823800	.	T	A	.	.	MAF_USDA=2.459
NC_035090.1	2823821	.	G	A	.	.	MAF_INRAE=6.329;MAF_USDA=1.639
NC_035090.1	2823835	.	G	T	.	.	MAF_USDA=4.167
NC_035090.1	2823842	.	T	A	.	.	MAF_USDA=1.639
NC_035090.1	2823859	.	T	G	.	.	MAF_USDA=2.941
NC_035090.1	2823870	.	G	A	.	.	MAF_INRAE=48.734;MAF_USDA=21.176
NC_035090.1	2823873	.	G	T	.	.	MAF_INRAE=4.43;MAF_USDA=5.882
NC_035090.1	2823875	.	A	C	.	.	MAF_INRAE=2.5;MAF_USDA=5.294
NC_035090.1	2823882	.	G	A	.	.	MAF_USDA=4.098
NC_035090.1	2823920	.	C	A	.	.	MAF_USDA=1.639
NC_035090.1	2823938	.	C	T	.	.	MAF_INRAE=1.667;MAF_USDA=5.738
NC_035090.1	2823975	.	A	C	.	.	MAF_INRAE=29.747;MAF_USDA=34.706
NC_035090.1	2823988	.	T	A	.	.	MAF_INRAE=4.43;MAF_USDA=5.294
NC_035090.1	2824029	.	C	T	.	.	MAF_INRAE=5.263
NC_035090.1	2824041	.	A	G	.	.	MAF_INRAE=5.263
NC_035090.1	2824059	.	G	A	.	.	MAF_INRAE=7.5;MAF_USDA=17.059
NC_035090.1	2824064	.	C	T	.	.	MAF_INRAE=16.456;MAF_USDA=10.588
NC_035090.1	2824078	.	T	A	.	.	MAF_INRAE=8.333;MAF_USDA=29.412
NC_035090.1	2824086	.	G	T	.	.	MAF_USDA=3.529
NC_035090.1	2824145	.	T	A	.	.	MAF_INRAE=7.5;MAF_USDA=17.059
NC_035090.1	2824180	.	G	T	.	.	MAF_USDA=1.639
NC_035090.1	2824226	.	G	A	.	.	MAF_INRAE=7.5;MAF_USDA=17.059
NC_035090.1	2824231	.	T	G	.	.	MAF_INRAE=2.532;MAF_USDA=4.706
NC_035090.1	2824243	.	G	A	.	.	MAF_USDA=3.279
NC_035090.1	2824285	.	A	T	.	.	MAF_INRAE=39.873;MAF_USDA=40.0
NC_035090.1	2824304	.	A	T	.	.	MAF_USDA=4.098
NC_035090.1	2824347	.	A	T	.	.	MAF_USDA=4.918
NC_035090.1	2824369	.	C	T	.	.	MAF_INRAE=15.823;MAF_USDA=7.647
NC_035090.1	2824374	.	G	A	.	.	MAF_INRAE=15.823;MAF_USDA=7.059
NC_035090.1	2824445	.	G	T	.	.	MAF_INRAE=3.333
NC_035090.1	2824451	.	T	G	.	.	MAF_INRAE=8.861;MAF_USDA=7.647
NC_035090.1	2824458	.	C	A	.	.	MAF_INRAE=12.658;MAF_USDA=10.0
NC_035090.1	2824521	.	A	G	.	.	MAF_INRAE=5.263;MAF_USDA=2.083
NC_035090.1	2824547	.	G	C	.	.	MAF_USDA=2.976
NC_035090.1	2824602	.	C	G	.	.	MAF_INRAE=49.367;MAF_USDA=28.235
NC_035090.1	2824606	.	A	T	.	.	MAF_INRAE=13.924;MAF_USDA=13.529
NC_035090.1	2824610	.	T	A	.	.	MAF_INRAE=21.667;MAF_USDA=24.118
NC_035090.1	2824669	.	G	T	.	.	MAF_USDA=4.918
NC_035090.1	2824684	.	C	A	.	.	MAF_USDA=4.918
NC_035090.1	2824691	.	G	A	.	.	MAF_INRAE=15.823;MAF_USDA=3.529
NC_035090.1	2824714	.	C	G	.	.	MAF_USDA=9.836
NC_035090.1	2824740	.	T	G	.	.	MAF_INRAE=49.367;MAF_USDA=23.529
NC_035090.1	2824799	.	T	A	.	.	MAF_USDA=7.377
NC_035090.1	2824888	.	T	A	.	.	MAF_USDA=5.738
NC_035090.1	2824892	.	G	A	.	.	MAF_USDA=4.918
NC_035090.1	2824935	.	T	G	.	.	MAF_USDA=2.586
NC_035090.1	2825027	.	C	G	.	.	MAF_INRAE=47.468;MAF_USDA=16.379
NC_035090.1	2825031	.	G	A	.	.	MAF_USDA=6.034
NC_035090.1	2825035	.	T	G	.	.	MAF_USDA=4.348
NC_035090.1	2825044	.	G	A	.	.	MAF_USDA=4.348
NC_035090.1	2825049	.	A	G	.	.	MAF_USDA=4.348
NC_035090.1	2825113	.	A	C	.	.	MAF_USDA=6.034
NC_035090.1	2825127	.	C	A	.	.	MAF_INRAE=17.089;MAF_USDA=3.704
NC_035090.1	2825163	.	T	C	.	.	MAF_USDA=6.034
NC_035090.1	2825187	.	G	T	.	.	MAF_INRAE=5.263;MAF_USDA=4.938
NC_035090.1	2825195	.	T	A	.	.	MAF_USDA=10.494
NC_035090.1	2825269	.	T	C	.	.	MAF_INRAE=4.43;MAF_USDA=11.176
NC_035090.1	2825300	.	G	A	.	.	MAF_USDA=5.882
NC_035090.1	2825312	.	A	C	.	.	MAF_USDA=6.557
NC_035090.1	2825335	.	CACTCTGGTGTTTGTAGAAATC	CACTCTGGTGTTTGTAGAAATG	.	.	MAF_USDA=12.5
NC_035090.1	2825371	.	G	T	.	.	MAF_INRAE=4.43;MAF_USDA=11.765
NC_035090.1	2825416	.	T	A	.	.	MAF_USDA=4.167
NC_035090.1	2825486	.	C	A	.	.	MAF_USDA=3.279
NC_035090.1	2825517	.	A	T	.	.	MAF_USDA=4.167
NC_035090.1	2825528	.	A	T	.	.	MAF_INRAE=15.823;MAF_USDA=7.059
NC_035090.1	2825529	.	C	T	.	.	MAF_INRAE=19.167;MAF_USDA=7.059
NC_035090.1	2825534	.	T	G	.	.	MAF_INRAE=44.304;MAF_USDA=38.824
NC_035090.1	2825543	.	A	G	.	.	MAF_INRAE=15.823;MAF_USDA=7.059
NC_035090.1	2825558	.	T	A	.	.	MAF_INRAE=4.43;MAF_USDA=4.118
NC_035090.1	2825559	.	C	A	.	.	MAF_INRAE=12.658;MAF_USDA=10.588
NC_035090.1	2825560	.	T	C	.	.	MAF_INRAE=49.367;MAF_USDA=14.754
NC_035090.1	2825564	.	G	A	.	.	MAF_INRAE=20.253;MAF_USDA=18.824
NC_035090.1	2825658	.	C	A	.	.	MAF_INRAE=14.557;MAF_USDA=2.976
NC_035090.1	2825659	.	A	G	.	.	MAF_INRAE=6.329;MAF_USDA=2.5
NC_035090.1	2825672	.	G	A	.	.	MAF_INRAE=6.329;MAF_USDA=2.5
NC_035090.1	2825715	.	T	C	.	.	MAF_INRAE=6.329;MAF_USDA=3.279
NC_035090.1	2825744	.	A	G	.	.	MAF_USDA=4.167
NC_035090.1	2825747	.	T	G	.	.	MAF_USDA=4.167
NC_035090.1	2825771	.	T	C	.	.	MAF_INRAE=5.263;MAF_USDA=7.059
NC_035090.1	2825774	.	T	G	.	.	MAF_USDA=7.059
NC_035090.1	2825817	.	A	G	.	.	MAF_USDA=5.294
NC_035090.1	2825845	.	G	A	.	.	MAF_USDA=4.098
NC_035090.1	2825863	.	G	T	.	.	MAF_USDA=3.279
NC_035090.1	2825884	.	C	T	.	.	MAF_USDA=3.279
NC_035090.1	2825885	.	G	A	.	.	MAF_USDA=4.167
NC_035090.1	2825904	.	A	G	.	.	MAF_INRAE=2.532;MAF_USDA=11.765
NC_035090.1	2825917	.	C	T	.	.	MAF_INRAE=10.0;MAF_USDA=19.412
NC_035090.1	2825954	.	T	A	.	.	MAF_USDA=2.459
NC_035090.1	2826010	.	G	A	.	.	MAF_USDA=7.377
NC_035090.1	2826011	.	G	T	.	.	MAF_USDA=7.377
NC_035090.1	2826013	.	T	C	.	.	MAF_INRAE=8.228;MAF_USDA=22.353
NC_035090.1	2826017	.	G	A	.	.	MAF_USDA=2.459
NC_035090.1	2826038	.	G	T	.	.	MAF_USDA=8.333
NC_035090.1	2826071	.	T	G	.	.	MAF_USDA=4.167
NC_035090.1	2826101	.	G	T	.	.	MAF_USDA=6.471
NC_035090.1	2826115	.	A	G	.	.	MAF_INRAE=5.263;MAF_USDA=20.0
NC_035090.1	2826117	.	A	C	.	.	MAF_INRAE=6.962;MAF_USDA=4.098
NC_035090.1	2826134	.	A	C	.	.	MAF_USDA=2.459
NC_035090.1	2826140	.	T	A	.	.	MAF_USDA=7.377
NC_035090.1	2826200	.	T	G	.	.	MAF_USDA=7.377
NC_035090.1	2826242	.	A	C	.	.	MAF_INRAE=24.684;MAF_USDA=25.882
NC_035090.1	2826274	.	C	T	.	.	MAF_INRAE=15.823;MAF_USDA=10.0
NC_035090.1	2826278	.	T	A	.	.	MAF_USDA=4.918
NC_035090.1	2826282	.	C	G	.	.	MAF_INRAE=15.19;MAF_USDA=1.639
NC_035090.1	2826303	.	C	T	.	.	MAF_INRAE=9.167;MAF_USDA=19.412
NC_035090.1	2826321	.	G	A	.	.	MAF_USDA=1.639
NC_035090.1	2826323	.	G	T	.	.	MAF_INRAE=6.329;MAF_USDA=2.459
NC_035090.1	2826337	.	A	G	.	.	MAF_USDA=2.459
NC_035090.1	2826373	.	A	G	.	.	MAF_INRAE=46.203;MAF_USDA=25.882
NC_035090.1	2826389	.	G	A	.	.	MAF_INRAE=6.329;MAF_USDA=3.279
NC_035090.1	2826395	.	C	T	.	.	MAF_INRAE=5.263;MAF_USDA=5.882
NC_035090.1	2826471	.	C	A	.	.	MAF_USDA=3.333
NC_035090.1	2826516	.	T	G	.	.	MAF_USDA=1.695
NC_035090.1	2826524	.	A	G	.	.	MAF_USDA=6.78
NC_035090.1	2826532	.	G	A	.	.	MAF_INRAE=44.304;MAF_USDA=5.932
NC_035090.1	2826557	.	A	C	.	.	MAF_INRAE=1.667;MAF_USDA=4.167
NC_035090.1	2826575	.	G	A	.	.	MAF_INRAE=15.19;MAF_USDA=3.529
NC_035090.1	2826603	.	T	C	.	.	MAF_INRAE=6.329;MAF_USDA=11.765
NC_035090.1	2826613	.	G	A	.	.	MAF_INRAE=15.823;MAF_USDA=4.118
NC_035090.1	2826664	.	C	G	.	.	MAF_INRAE=6.962;MAF_USDA=15.882
NC_035090.1	2826667	.	T	C	.	.	MAF_USDA=6.557
NC_035090.1	2826674	.	C	T	.	.	MAF_INRAE=8.861;MAF_USDA=22.353
NC_035090.1	2826693	.	A	T	.	.	MAF_INRAE=2.5;MAF_USDA=4.706
NC_035090.1	2826727	.	T	C	.	.	MAF_INRAE=6.329;MAF_USDA=16.471
NC_035090.1	2826730	.	G	C	.	.	MAF_INRAE=3.333;MAF_USDA=15.882
NC_035090.1	2826742	.	C	T	.	.	MAF_INRAE=6.329;MAF_USDA=15.294
NC_035090.1	2826771	.	C	T	.	.	MAF_INRAE=5.696;MAF_USDA=14.706
NC_035090.1	2826809	.	C	T	.	.	MAF_INRAE=5.063;MAF_USDA=8.929
NC_035090.1	2826842	.	T	A	.	.	MAF_USDA=2.459
NC_035090.1	2826849	.	T	C	.	.	MAF_INRAE=40.506;MAF_USDA=27.586
NC_035090.1	2826854	.	A	C	.	.	MAF_INRAE=5.263
NC_035090.1	2826857	.	G	T	.	.	MAF_INRAE=40.0;MAF_USDA=39.583
NC_035090.1	2826859	.	A	T	.	.	MAF_USDA=8.333
NC_035090.1	2826927	.	A	C	.	.	MAF_USDA=4.237
NC_035090.1	2826939	.	T	A	.	.	MAF_INRAE=12.658;MAF_USDA=9.524
NC_035090.1	2826975	.	T	C	.	.	MAF_INRAE=4.167;MAF_USDA=6.25
NC_035090.1	2826977	.	C	A	.	.	MAF_INRAE=4.167;MAF_USDA=14.706
NC_035090.1	2826980	.	G	A	.	.	MAF_INRAE=4.167;MAF_USDA=14.706
NC_035090.1	2826990	.	A	G	.	.	MAF_USDA=8.197
NC_035090.1	2827005	.	T	G	.	.	MAF_USDA=6.557
NC_035090.1	2827023	.	T	G	.	.	MAF_USDA=10.0
NC_035090.1	2827043	.	C	T	.	.	MAF_INRAE=15.19;MAF_USDA=1.765
NC_035090.1	2827083	.	G	A	.	.	MAF_USDA=8.333
NC_035090.1	2827093	.	C	A	.	.	MAF_USDA=5.952
NC_035090.1	2827101	.	T	C	.	.	MAF_USDA=6.25
NC_035090.1	2827114	.	G	T	.	.	MAF_USDA=5.882
NC_035090.1	2827252	.	A	T	.	.	MAF_USDA=4.167
NC_035090.1	2827255	.	C	A	.	.	MAF_USDA=4.167
NC_035090.1	2827259	.	T	A	.	.	MAF_USDA=4.167
NC_035090.1	2827303	.	A	T	.	.	MAF_USDA=4.167
NC_035090.1	2827340	.	C	A	.	.	MAF_USDA=4.167
NC_035090.1	2827383	.	T	G	.	.	MAF_USDA=31.25
NC_035090.1	2827460	.	C	A	.	.	MAF_USDA=6.25
NC_035090.1	2827493	.	T	C	.	.	MAF_USDA=21.739
NC_035090.1	2827831	.	G	A	.	.	MAF_INRAE=5.0
NC_035090.1	2827874	.	C	T	.	.	MAF_USDA=17.391
NC_035090.1	2827894	.	C	T	.	.	MAF_USDA=12.5
NC_035090.1	2827914	.	C	T	.	.	MAF_USDA=10.417
NC_035090.1	2827916	.	C	A	.	.	MAF_USDA=2.083
NC_035090.1	2827951	.	T	C	.	.	MAF_USDA=20.0
NC_035090.1	2827954	.	T	C	.	.	MAF_USDA=4.098
NC_035090.1	2827976	.	A	C	.	.	MAF_USDA=4.167
NC_035090.1	2827982	.	G	T	.	.	MAF_USDA=5.882
NC_035090.1	2827983	.	G	T	.	.	MAF_USDA=2.459
NC_035090.1	2827995	.	C	A	.	.	MAF_USDA=20.588
NC_035090.1	2827996	.	C	T	.	.	MAF_USDA=12.295
NC_035090.1	2828014	.	G	A	.	.	MAF_USDA=20.833
NC_035090.1	2828040	.	A	G	.	.	MAF_USDA=1.639
NC_035090.1	2828054	.	G	A	.	.	MAF_INRAE=15.789;MAF_USDA=21.765
NC_035090.1	2828061	.	T	G	.	.	MAF_USDA=5.738
NC_035090.1	2828096	.	T	C	.	.	MAF_USDA=1.639
NC_035090.1	2828132	.	T	C	.	.	MAF_USDA=4.918
NC_035090.1	2828142	.	C	A	.	.	MAF_USDA=6.471
NC_035090.1	2828203	.	A	G	.	.	MAF_USDA=16.471
NC_035090.1	2828223	.	G	T	.	.	MAF_INRAE=3.333;MAF_USDA=14.706
NC_035090.1	2828226	.	G	T	.	.	MAF_USDA=4.918
NC_035090.1	2828243	.	G	A	.	.	MAF_USDA=2.459
NC_035090.1	2828245	.	G	T	.	.	MAF_USDA=2.083
NC_035090.1	2828252	.	G	C	.	.	MAF_USDA=1.639
NC_035090.1	2828259	.	G	T	.	.	MAF_USDA=4.098
NC_035090.1	2828271	.	G	T	.	.	MAF_INRAE=5.263;MAF_USDA=3.279
NC_035090.1	2828327	.	G	T	.	.	MAF_USDA=2.083
NC_035090.1	2828334	.	G	T	.	.	MAF_INRAE=1.667
NC_035090.1	2828358	.	C	T	.	.	MAF_USDA=10.417
NC_035090.1	2828414	.	T	C	.	.	MAF_USDA=4.098
NC_035090.1	2828501	.	A	C	.	.	MAF_USDA=1.695
NC_035090.1	2828570	.	C	T	.	.	MAF_USDA=9.412
NC_035090.1	2828627	.	C	A	.	.	MAF_USDA=4.118
NC_035090.1	2828636	.	C	T	.	.	MAF_USDA=2.941
NC_035090.1	2828637	.	C	T	.	.	MAF_USDA=2.941
NC_035090.1	2828818	.	G	T	.	.	MAF_INRAE=1.667
NC_035090.1	2828886	.	T	C	.	.	MAF_USDA=12.5
NC_035090.1	2828968	.	C	G	.	.	MAF_USDA=4.237
NC_035090.1	2828978	.	G	A	.	.	MAF_USDA=1.695
NC_035090.1	2828982	.	C	T	.	.	MAF_USDA=4.237
NC_035090.1	2828997	.	G	A	.	.	MAF_USDA=8.333
NC_035090.1	2829000	.	C	T	.	.	MAF_USDA=3.333
NC_035090.1	2829001	.	G	A	.	.	MAF_USDA=2.5
NC_035090.1	2829004	.	G	T	.	.	MAF_INRAE=4.167
NC_035090.1	2829012	.	G	T	.	.	MAF_INRAE=2.5
NC_035090.1	2829018	.	G	A	.	.	MAF_INRAE=2.5
NC_035090.1	2829052	.	C	T	.	.	MAF_USDA=6.25
NC_035090.1	2829065	.	G	C	.	.	MAF_INRAE=1.667
NC_035090.1	2829133	.	T	C	.	.	MAF_INRAE=22.5;MAF_USDA=22.917
NC_035090.1	2829366	.	C	A	.	.	MAF_USDA=8.333
NC_035090.1	2829385	.	G	A	.	.	MAF_INRAE=8.333;MAF_USDA=33.333
NC_035090.1	2829413	.	A	G	.	.	MAF_INRAE=46.667;MAF_USDA=4.167
NC_035090.1	2829435	.	A	C	.	.	MAF_INRAE=11.667;MAF_USDA=39.583
NC_035090.1	2829443	.	G	A	.	.	MAF_INRAE=11.667;MAF_USDA=39.583
NC_035090.1	2829577	.	A	T	.	.	MAF_INRAE=44.167;MAF_USDA=2.083
NC_035090.1	2829749	.	C	G	.	.	MAF_USDA=2.083
NC_035090.1	2830949	.	G	C	.	.	MAF_INRAE=2.5;MAF_USDA=2.083
NC_035090.1	2831006	.	T	G	.	.	MAF_INRAE=35.0;MAF_USDA=47.917
NC_035090.1	2831050	.	T	G	.	.	MAF_INRAE=5.263;MAF_USDA=33.333
NC_035090.1	2831104	.	G	C	.	.	MAF_USDA=16.667
NC_035090.1	2831157	.	C	T	.	.	MAF_INRAE=15.789;MAF_USDA=18.824
NC_035090.1	2831160	.	G	A	.	.	MAF_USDA=1.639
NC_035090.1	2831173	.	G	C	.	.	MAF_INRAE=6.962;MAF_USDA=16.471
NC_035090.1	2831250	.	C	T	.	.	MAF_INRAE=11.392;MAF_USDA=28.824
NC_035090.1	2831255	.	T	C	.	.	MAF_USDA=8.824
NC_035090.1	2831256	.	C	A	.	.	MAF_INRAE=5.696;MAF_USDA=10.0
NC_035090.1	2831258	.	A	T	.	.	MAF_INRAE=2.5;MAF_USDA=10.119
NC_035090.1	2831267	.	T	G	.	.	MAF_INRAE=21.519
NC_035090.1	2831271	.	C	A	.	.	MAF_USDA=4.167
NC_035090.1	2831273	.	A	C	.	.	MAF_USDA=4.167
NC_035090.1	2831286	.	A	T	.	.	MAF_USDA=5.738
NC_035090.1	2831296	.	T	C	.	.	MAF_USDA=6.471
NC_035090.1	2831303	.	C	T	.	.	MAF_INRAE=19.167;MAF_USDA=2.083
NC_035090.1	2831305	.	G	T	.	.	MAF_INRAE=6.962;MAF_USDA=18.235
NC_035090.1	2831319	.	A	T	.	.	MAF_INRAE=2.5;MAF_USDA=4.118
NC_035090.1	2831323	.	T	A	.	.	MAF_INRAE=6.962;MAF_USDA=18.824
NC_035090.1	2831355	.	G	C	.	.	MAF_INRAE=1.667
NC_035090.1	2831405	.	C	T	.	.	MAF_INRAE=6.329;MAF_USDA=4.918
NC_035090.1	2831466	.	C	T	.	.	MAF_INRAE=6.962;MAF_USDA=8.235
NC_035090.1	2831476	.	A	G	.	.	MAF_USDA=2.459
NC_035090.1	2831477	.	G	C	.	.	MAF_INRAE=13.924;MAF_USDA=25.294
NC_035090.1	2831515	.	C	T	.	.	MAF_USDA=1.639
NC_035090.1	2831530	.	G	T	.	.	MAF_INRAE=27.848;MAF_USDA=48.235
NC_035090.1	2831596	.	C	A	.	.	MAF_USDA=10.417
NC_035090.1	2831618	.	C	T	.	.	MAF_USDA=7.059
NC_035090.1	2831651	.	T	C	.	.	MAF_INRAE=13.924;MAF_USDA=34.524
NC_035090.1	2831661	.	T	A	.	.	MAF_USDA=1.667
NC_035090.1	2831725	.	C	T	.	.	MAF_INRAE=6.329;MAF_USDA=13.529
NC_035090.1	2831750	.	T	G	.	.	MAF_USDA=22.917
NC_035090.1	2831793	.	G	C	.	.	MAF_INRAE=15.0;MAF_USDA=37.5
NC_035090.1	2831802	.	G	A	.	.	MAF_USDA=35.882
NC_035090.1	2831823	.	G	T	.	.	MAF_INRAE=11.667;MAF_USDA=24.118
NC_035090.1	2831836	.	G	A	.	.	MAF_INRAE=8.333;MAF_USDA=16.471
NC_035090.1	2831844	.	T	C	.	.	MAF_USDA=1.639
NC_035090.1	2831858	.	G	A	.	.	MAF_INRAE=5.263;MAF_USDA=1.765
NC_035090.1	2831869	.	T	C	.	.	MAF_USDA=8.824
NC_035090.1	2831873	.	C	T	.	.	MAF_USDA=2.083
NC_035090.1	2831885	.	A	G	.	.	MAF_INRAE=40.506
NC_035090.1	2831886	.	TAA	TAT	.	.	MAF_USDA=43.75
NC_035090.1	2831888	.	A	T	.	.	MAF_INRAE=12.5
NC_035090.1	2831894	.	C	A	.	.	MAF_INRAE=5.833;MAF_USDA=10.0
NC_035090.1	2831901	.	A	C	.	.	MAF_INRAE=14.557;MAF_USDA=47.647
NC_035090.1	2831909	.	G	A	.	.	MAF_USDA=3.279
NC_035090.1	2831910	.	T	A	.	.	MAF_USDA=9.412
NC_035090.1	2831943	.	A	G	.	.	MAF_INRAE=40.506;MAF_USDA=37.5
NC_035090.1	2831955	.	A	T	.	.	MAF_INRAE=10.526;MAF_USDA=3.529
NC_035090.1	2831964	.	T	C	.	.	MAF_INRAE=41.772;MAF_USDA=30.0
NC_035090.1	2831975	.	C	T	.	.	MAF_USDA=6.25
NC_035090.1	2831985	.	C	T	.	.	MAF_INRAE=10.526;MAF_USDA=12.353
NC_035090.1	2831996	.	T	C	.	.	MAF_INRAE=22.785;MAF_USDA=14.118
NC_035090.1	2831998	.	T	G	.	.	MAF_USDA=7.377
NC_035090.1	2832011	.	A	G	.	.	MAF_USDA=1.765
NC_035090.1	2832014	.	C	T	.	.	MAF_INRAE=21.053;MAF_USDA=8.235
NC_035090.1	2832059	.	A	G	.	.	MAF_INRAE=14.557;MAF_USDA=42.941
NC_035090.1	2832302	.	G	T	.	.	MAF_USDA=6.25
NC_035090.1	2832334	.	G	A	.	.	MAF_USDA=10.417
NC_035090.1	2832377	.	A	G	.	.	MAF_USDA=2.083
NC_035090.1	2832379	.	A	C	.	.	MAF_USDA=27.083
NC_035090.1	2832383	.	A	G	.	.	MAF_USDA=31.25
NC_035090.1	2832387	.	C	T	.	.	MAF_USDA=8.333
NC_035090.1	2832400	.	T	G	.	.	MAF_USDA=43.75
NC_035090.1	2832411	.	G	A	.	.	MAF_USDA=2.459
NC_035090.1	2832416	.	C	T	.	.	MAF_USDA=2.083
NC_035090.1	2832420	.	A	G	.	.	MAF_USDA=33.529
NC_035090.1	2832426	.	A	T	.	.	MAF_USDA=2.083
NC_035090.1	2832427	.	G	A	.	.	MAF_USDA=2.083
NC_035090.1	2832428	.	A	C	.	.	MAF_USDA=32.941
NC_035090.1	2832432	.	A	G	.	.	MAF_USDA=35.294
NC_035090.1	2832445	.	A	G	.	.	MAF_USDA=40.0
NC_035090.1	2832449	.	G	T	.	.	MAF_USDA=1.639
NC_035090.1	2832461	.	T	C	.	.	MAF_USDA=1.639
NC_035090.1	2832463	.	A	G	.	.	MAF_USDA=2.941
NC_035090.1	2832469	.	G	A	.	.	MAF_USDA=9.016
NC_035090.1	2832477	.	C	A	.	.	MAF_USDA=1.667
NC_035090.1	2832488	.	C	T	.	.	MAF_USDA=13.333
NC_035090.1	2832545	.	G	T	.	.	MAF_INRAE=15.823;MAF_USDA=2.381
NC_035090.1	2832553	.	C	A	.	.	MAF_INRAE=40.506;MAF_USDA=33.333
NC_035090.1	2832558	.	C	A	.	.	MAF_INRAE=40.506;MAF_USDA=33.333
NC_035090.1	2832574	.	C	A	.	.	MAF_INRAE=10.526;MAF_USDA=5.833
NC_035090.1	2832575	.	T	A	.	.	MAF_USDA=5.833
NC_035090.1	2832577	.	C	A	.	.	MAF_INRAE=39.873;MAF_USDA=33.333
NC_035090.1	2832579	.	A	T	.	.	MAF_INRAE=10.0;MAF_USDA=18.452
NC_035090.1	2832587	.	G	T	.	.	MAF_INRAE=30.38;MAF_USDA=47.619
NC_035090.1	2832611	.	G	T	.	.	MAF_USDA=2.5
NC_035090.1	2832614	.	G	C	.	.	MAF_INRAE=39.873;MAF_USDA=32.738
NC_035090.1	2832686	.	T	C	.	.	MAF_USDA=39.583
NC_035090.1	2832710	.	C	T	.	.	MAF_USDA=8.824
NC_035090.1	2832720	.	C	T	.	.	MAF_USDA=2.459
NC_035090.1	2833175	.	C	T	.	.	MAF_USDA=25.0
NC_035090.1	2833306	.	T	G	.	.	MAF_USDA=1.667
NC_035090.1	2833308	.	T	G	.	.	MAF_USDA=33.333
NC_035090.1	2833323	.	A	T	.	.	MAF_INRAE=6.329;MAF_USDA=6.667
NC_035090.1	2833341	.	C	T	.	.	MAF_INRAE=6.329;MAF_USDA=6.557
NC_035090.1	2833342	.	A	G	.	.	MAF_INRAE=13.333;MAF_USDA=47.647
NC_035090.1	2833363	.	C	A	.	.	MAF_INRAE=3.797;MAF_USDA=7.377
NC_035090.1	2833398	.	T	G	.	.	MAF_INRAE=6.329;MAF_USDA=6.557
NC_035090.1	2833426	.	A	G	.	.	MAF_INRAE=33.544;MAF_USDA=35.294
NC_035090.1	2833439	.	G	A	.	.	MAF_USDA=4.167
NC_035090.1	2833489	.	A	G	.	.	MAF_USDA=1.639
NC_035090.1	2833503	.	C	T	.	.	MAF_INRAE=10.526;MAF_USDA=5.738
NC_035090.1	2833525	.	C	T	.	.	MAF_INRAE=5.263;MAF_USDA=2.353
NC_035090.1	2833553	.	T	C	.	.	MAF_INRAE=20.886;MAF_USDA=20.833
NC_035090.1	2833565	.	G	A	.	.	MAF_USDA=2.459
NC_035090.1	2833591	.	A	T	.	.	MAF_USDA=2.459
NC_035090.1	2833641	.	A	G	.	.	MAF_INRAE=15.789
NC_035090.1	2833648	.	G	T	.	.	MAF_USDA=22.353
NC_035090.1	2833649	.	ATTTTTTTG	ATTTTTTTT	.	.	MAF_USDA=2.083
NC_035090.1	2833658	.	G	T	.	.	MAF_USDA=6.25
NC_035090.1	2833659	.	G	T	.	.	MAF_USDA=6.25
NC_035090.1	2833660	.	G	T	.	.	MAF_USDA=2.083
NC_035090.1	2833690	.	C	T	.	.	MAF_USDA=2.083
NC_035090.1	2833697	.	C	T	.	.	MAF_INRAE=5.696;MAF_USDA=7.647
NC_035090.1	2833700	.	A	T	.	.	MAF_USDA=18.235
NC_035090.1	2833701	.	A	G	.	.	MAF_USDA=17.647
NC_035090.1	2833707	.	C	G	.	.	MAF_USDA=17.647
NC_035090.1	2833713	.	T	G	.	.	MAF_USDA=26.471
NC_035090.1	2833740	.	C	T	.	.	MAF_USDA=2.459
NC_035090.1	2833757	.	G	A	.	.	MAF_USDA=11.765
NC_035090.1	2833758	.	C	T	.	.	MAF_USDA=2.459
NC_035090.1	2833778	.	C	A	.	.	MAF_INRAE=21.053;MAF_USDA=10.588
NC_035090.1	2833779	.	G	A	.	.	MAF_USDA=2.353
NC_035090.1	2833780	.	T	C	.	.	MAF_USDA=2.353
NC_035090.1	2833788	.	G	T	.	.	MAF_USDA=1.639
NC_035090.1	2833803	.	G	T	.	.	MAF_USDA=1.639
NC_035090.1	2833851	.	C	G	.	.	MAF_USDA=8.333
NC_035090.1	2833859	.	C	G	.	.	MAF_USDA=31.548
NC_035090.1	2833862	.	G	A	.	.	MAF_USDA=4.098
NC_035090.1	2833863	.	A	G	.	.	MAF_USDA=1.765
NC_035090.1	2833890	.	G	A	.	.	MAF_USDA=12.353
NC_035090.1	2833893	.	T	G	.	.	MAF_USDA=4.706
NC_035090.1	2833894	.	A	G	.	.	MAF_USDA=3.279
NC_035090.1	2833899	.	G	A	.	.	MAF_USDA=1.639
NC_035090.1	2833911	.	C	A	.	.	MAF_USDA=1.639
NC_035090.1	2833925	.	A	T	.	.	MAF_USDA=27.647
NC_035090.1	2833949	.	G	A	.	.	MAF_USDA=12.353
NC_035090.1	2833952	.	T	A	.	.	MAF_USDA=5.738
NC_035090.1	2833979	.	C	T	.	.	MAF_USDA=1.667
NC_035090.1	2833984	.	T	A	.	.	MAF_USDA=8.929
NC_035090.1	2833991	.	T	C	.	.	MAF_USDA=1.667
NC_035090.1	2834008	.	A	G	.	.	MAF_INRAE=3.333;MAF_USDA=12.5
NC_035090.1	2834021	.	C	T	.	.	MAF_INRAE=15.19;MAF_USDA=1.786
NC_035090.1	2834036	.	G	C	.	.	MAF_USDA=9.524
NC_035090.1	2834038	.	C	A	.	.	MAF_USDA=5.833
NC_035090.1	2834050	.	T	C	.	.	MAF_USDA=1.639
NC_035090.1	2834051	.	A	G	.	.	MAF_USDA=32.353
NC_035090.1	2834073	.	G	T	.	.	MAF_USDA=2.083
NC_035090.1	2834095	.	C	G	.	.	MAF_USDA=2.459
NC_035090.1	2834109	.	C	T	.	.	MAF_USDA=30.0
NC_035090.1	2834110	.	G	A	.	.	MAF_USDA=2.459
NC_035090.1	2834142	.	C	A	.	.	MAF_INRAE=13.924;MAF_USDA=2.381
NC_035090.1	2834149	.	G	A	.	.	MAF_INRAE=5.263;MAF_USDA=2.381
NC_035090.1	2834181	.	T	C	.	.	MAF_USDA=11.31
NC_035090.1	2834222	.	G	A	.	.	MAF_USDA=4.098
NC_035090.1	2834236	.	G	T	.	.	MAF_INRAE=4.43;MAF_USDA=9.412
NC_035090.1	2834279	.	G	A	.	.	MAF_INRAE=6.329;MAF_USDA=5.738
NC_035090.1	2834301	.	T	G	.	.	MAF_INRAE=6.329;MAF_USDA=5.738
NC_035090.1	2834314	.	G	T	.	.	MAF_INRAE=20.253;MAF_USDA=11.765
NC_035090.1	2834315	.	G	T	.	.	MAF_INRAE=23.333;MAF_USDA=11.765
NC_035090.1	2834335	.	G	T	.	.	MAF_INRAE=15.823;MAF_USDA=2.353
NC_035090.1	2834340	.	A	C	.	.	MAF_INRAE=46.835;MAF_USDA=21.176
NC_035090.1	2834342	.	C	A	.	.	MAF_INRAE=3.797;MAF_USDA=9.412
NC_035090.1	2834345	.	G	A	.	.	MAF_USDA=3.279
NC_035090.1	2834346	.	A	C	.	.	MAF_INRAE=20.0;MAF_USDA=35.882
NC_035090.1	2834368	.	C	A	.	.	MAF_INRAE=22.5;MAF_USDA=14.583
NC_035090.1	2834372	.	T	A	.	.	MAF_USDA=16.667
NC_035090.1	2834387	.	C	T	.	.	MAF_USDA=3.279
NC_035090.1	2834394	.	G	A	.	.	MAF_INRAE=18.333;MAF_USDA=2.353
NC_035090.1	2834396	.	C	T	.	.	MAF_INRAE=20.0;MAF_USDA=37.059
NC_035090.1	2834432	.	A	G	.	.	MAF_INRAE=5.263;MAF_USDA=8.824
NC_035090.1	2834436	.	T	A	.	.	MAF_USDA=3.529
NC_035090.1	2834468	.	T	C	.	.	MAF_INRAE=31.579;MAF_USDA=4.167
NC_035090.1	2834500	.	A	G	.	.	MAF_USDA=36.905
NC_035090.1	2834517	.	T	C	.	.	MAF_INRAE=7.595;MAF_USDA=4.918
NC_035090.1	2834519	.	G	A	.	.	MAF_USDA=5.738
NC_035090.1	2834573	.	C	T	.	.	MAF_USDA=10.588
NC_035090.1	2834574	.	G	A	.	.	MAF_USDA=1.639
NC_035090.1	2834575	.	G	C	.	.	MAF_USDA=11.176
NC_035090.1	2834584	.	C	T	.	.	MAF_USDA=10.0
NC_035090.1	2834595	.	G	T	.	.	MAF_USDA=11.176
NC_035090.1	2834619	.	C	T	.	.	MAF_USDA=3.529
NC_035090.1	2834635	.	C	T	.	.	MAF_INRAE=10.526;MAF_USDA=10.0
NC_035090.1	2834636	.	G	A	.	.	MAF_USDA=1.639
NC_035090.1	2834645	.	T	C	.	.	MAF_USDA=2.459
NC_035090.1	2834653	.	C	T	.	.	MAF_INRAE=21.053;MAF_USDA=29.167
NC_035090.1	2834669	.	T	C	.	.	MAF_USDA=7.647
NC_035090.1	2834701	.	G	A	.	.	MAF_USDA=6.471
NC_035090.1	2834709	.	A	G	.	.	MAF_USDA=39.412
NC_035090.1	2834777	.	A	G	.	.	MAF_INRAE=10.526
NC_035090.1	2834796	.	G	A	.	.	MAF_USDA=4.918
NC_035090.1	2834800	.	G	A	.	.	MAF_USDA=7.059
NC_035090.1	2834801	.	T	A	.	.	MAF_USDA=4.167
NC_035090.1	2834839	.	C	T	.	.	MAF_USDA=2.459
NC_035090.1	2834861	.	C	T	.	.	MAF_USDA=2.353
NC_035090.1	2834886	.	C	T	.	.	MAF_USDA=39.167
NC_035090.1	2834905	.	G	A	.	.	MAF_USDA=39.412
NC_035090.1	2834907	.	G	C	.	.	MAF_INRAE=5.263;MAF_USDA=5.882
NC_035090.1	2834960	.	A	T	.	.	MAF_USDA=30.0
NC_035090.1	2834968	.	T	A	.	.	MAF_USDA=25.294
NC_035090.1	2834997	.	C	G	.	.	MAF_USDA=1.639
NC_035090.1	2835007	.	C	G	.	.	MAF_INRAE=21.053;MAF_USDA=8.824
NC_035090.1	2835022	.	G	C	.	.	MAF_USDA=10.417
NC_035090.1	2835039	.	A	G	.	.	MAF_USDA=4.167
NC_035090.1	2835067	.	A	G	.	.	MAF_USDA=11.905
NC_035090.1	2835068	.	A	C	.	.	MAF_USDA=26.786
NC_035090.1	2835128	.	A	T	.	.	MAF_USDA=8.333
NC_035090.1	2835268	.	A	C	.	.	MAF_USDA=6.25
NC_035090.1	2835314	.	A	G	.	.	MAF_USDA=8.333
NC_035090.1	2835322	.	G	C	.	.	MAF_USDA=4.167
NC_035090.1	2835339	.	A	G	.	.	MAF_USDA=4.167
NC_035090.1	2835347	.	C	G	.	.	MAF_USDA=4.118
NC_035090.1	2835350	.	T	A	.	.	MAF_USDA=2.941
NC_035090.1	2835364	.	G	A	.	.	MAF_USDA=3.529
NC_035090.1	2835370	.	T	C	.	.	MAF_USDA=24.118
NC_035090.1	2835397	.	G	A	.	.	MAF_USDA=2.459
NC_035090.1	2835425	.	G	A	.	.	MAF_USDA=4.167
NC_035090.1	2835426	.	C	T	.	.	MAF_USDA=4.167
NC_035090.1	2835549	.	G	A	.	.	MAF_USDA=28.235
NC_035090.1	2835568	.	T	G	.	.	MAF_INRAE=15.789;MAF_USDA=6.667
NC_035090.1	2835569	.	G	T	.	.	MAF_USDA=25.0
NC_035090.1	2835606	.	T	C	.	.	MAF_USDA=25.595
NC_035090.1	2835609	.	G	A	.	.	MAF_USDA=1.667
NC_035090.1	2839000	.	T	G	.	.	MAF_USDA=6.667
NC_035090.1	2839018	.	C	A	.	.	MAF_USDA=2.083
NC_035090.1	2839057	.	ATCCACCAGCTTCAACCAGAGGTTTTGG	ATCCACCAGCTTCAACCAGAGGTTTTGA	.	.	MAF_USDA=10.417
NC_035090.1	2839125	.	T	G	.	.	MAF_USDA=38.235
NC_035090.1	2839197	.	G	T	.	.	MAF_USDA=2.542
NC_035090.1	2839205	.	G	A	.	.	MAF_USDA=2.083
NC_035090.1	2839229	.	C	A	.	.	MAF_USDA=8.333
NC_035090.1	2839245	.	G	T	.	.	MAF_USDA=14.583
NC_035090.1	2839438	.	G	A	.	.	MAF_USDA=5.932
NC_035090.1	2839450	.	A	T	.	.	MAF_USDA=1.205
NC_035090.1	2839472	.	G	A	.	.	MAF_INRAE=12.5
NC_035090.1	2839549	.	G	C	.	.	MAF_INRAE=10.526;MAF_USDA=7.627
NC_035090.1	2839656	.	T	C	.	.	MAF_INRAE=7.595;MAF_USDA=11.446
NC_035090.1	2839665	.	T	C	.	.	MAF_USDA=1.695
NC_035090.1	2839668	.	A	G	.	.	MAF_INRAE=14.557;MAF_USDA=2.41
NC_035090.1	2839670	.	A	G	.	.	MAF_INRAE=20.833;MAF_USDA=10.241
NC_035090.1	2839747	.	G	A	.	.	MAF_USDA=3.39
NC_035090.1	2839855	.	G	C	.	.	MAF_USDA=2.542
NC_035090.1	2839879	.	A	G	.	.	MAF_INRAE=15.19;MAF_USDA=1.807
NC_035090.1	2839893	.	C	A	.	.	MAF_USDA=2.542
NC_035090.1	2839904	.	A	G	.	.	MAF_INRAE=21.053;MAF_USDA=10.843
NC_035090.1	2839913	.	G	A	.	.	MAF_USDA=1.695
NC_035090.1	2839948	.	A	G	.	.	MAF_INRAE=6.329;MAF_USDA=8.434
NC_035090.1	2839968	.	C	G	.	.	MAF_INRAE=6.329;MAF_USDA=1.695
NC_035090.1	2840119	.	C	A	.	.	MAF_INRAE=12.025;MAF_USDA=15.06
NC_035090.1	2840126	.	T	C	.	.	MAF_USDA=1.807
NC_035090.1	2840130	.	G	C	.	.	MAF_USDA=1.695
NC_035090.1	2840135	.	G	A	.	.	MAF_INRAE=15.789;MAF_USDA=1.695
NC_035090.1	2840185	.	A	G	.	.	MAF_USDA=7.627
NC_035090.1	2840231	.	G	A	.	.	MAF_INRAE=11.667
NC_035090.1	2840257	.	C	G	.	.	MAF_INRAE=13.924;MAF_USDA=15.476
NC_035090.1	2840270	.	C	A	.	.	MAF_USDA=10.714
NC_035090.1	2840283	.	C	A	.	.	MAF_USDA=2.459
NC_035090.1	2840328	.	G	C	.	.	MAF_USDA=5.882
NC_035090.1	2840330	.	A	G	.	.	MAF_USDA=24.118
NC_035090.1	2840343	.	C	T	.	.	MAF_USDA=5.882
NC_035090.1	2840367	.	A	G	.	.	MAF_USDA=4.167
NC_035090.1	2840370	.	C	A	.	.	MAF_USDA=5.882
NC_035090.1	2840404	.	G	A	.	.	MAF_USDA=1.667
NC_035090.1	2840476	.	A	T	.	.	MAF_USDA=18.75
NC_035090.1	2840497	.	T	A	.	.	MAF_USDA=12.5
NC_035090.1	2840518	.	T	A	.	.	MAF_USDA=35.294
NC_035090.1	2840582	.	A	T	.	.	MAF_USDA=1.639
NC_035090.1	2840595	.	C	A	.	.	MAF_USDA=10.588
NC_035090.1	2840660	.	C	G	.	.	MAF_INRAE=49.167
NC_035090.1	2840743	.	G	T	.	.	MAF_USDA=11.765
NC_035090.1	2840755	.	T	C	.	.	MAF_USDA=19.643
NC_035090.1	2840765	.	C	A	.	.	MAF_INRAE=23.333
NC_035090.1	2840827	.	A	C	.	.	MAF_USDA=6.25
NC_035090.1	2840836	.	T	C	.	.	MAF_INRAE=47.368
NC_035090.1	2840908	.	A	G	.	.	MAF_USDA=4.167
NC_035090.1	2841000	.	G	T	.	.	MAF_USDA=8.333
NC_035090.1	2841009	.	A	G	.	.	MAF_USDA=2.083
NC_035090.1	2841949	.	A	T	.	.	MAF_USDA=25.0
NC_035090.1	2841986	.	T	C	.	.	MAF_USDA=4.098
NC_035090.1	2842098	.	C	T	.	.	MAF_USDA=1.639
NC_035090.1	2842149	.	G	A	.	.	MAF_INRAE=6.962;MAF_USDA=39.412
NC_035090.1	2842159	.	A	G	.	.	MAF_USDA=1.639
NC_035090.1	2842170	.	C	A	.	.	MAF_INRAE=5.063;MAF_USDA=36.471
NC_035090.1	2842210	.	T	G	.	.	MAF_INRAE=12.658;MAF_USDA=10.0
NC_035090.1	2842226	.	T	C	.	.	MAF_INRAE=3.797;MAF_USDA=15.294
NC_035090.1	2842254	.	C	A	.	.	MAF_INRAE=13.291;MAF_USDA=10.0
NC_035090.1	2842331	.	C	A	.	.	MAF_INRAE=3.797;MAF_USDA=12.353
NC_035090.1	2842340	.	C	G	.	.	MAF_INRAE=3.797;MAF_USDA=12.941
NC_035090.1	2842354	.	T	G	.	.	MAF_USDA=4.118
NC_035090.1	2842484	.	T	G	.	.	MAF_INRAE=22.152;MAF_USDA=10.0
NC_035090.1	2842569	.	C	G	.	.	MAF_INRAE=6.962;MAF_USDA=2.459
NC_035090.1	2842610	.	C	T	.	.	MAF_USDA=8.333
NC_035090.1	2842631	.	C	A	.	.	MAF_USDA=4.167
NC_035090.1	2842641	.	T	C	.	.	MAF_INRAE=49.367;MAF_USDA=13.934
NC_035090.1	2842681	.	A	C	.	.	MAF_USDA=26.471
NC_035090.1	2842686	.	A	G	.	.	MAF_USDA=2.459
NC_035090.1	2842779	.	G	A	.	.	MAF_USDA=6.557
NC_035090.1	2842792	.	G	A	.	.	MAF_USDA=10.588
NC_035090.1	2842812	.	A	G	.	.	MAF_USDA=5.882
NC_035090.1	2842825	.	G	A	.	.	MAF_USDA=5.294
NC_035090.1	2842858	.	A	G	.	.	MAF_INRAE=1.667
NC_035090.1	2843211	.	C	A	.	.	MAF_USDA=2.459
NC_035090.1	2843223	.	AAC	AAA	.	.	MAF_USDA=4.167
NC_035090.1	2843246	.	G	A	.	.	MAF_USDA=1.639
NC_035090.1	2843308	.	C	T	.	.	MAF_INRAE=10.526;MAF_USDA=6.557
NC_035090.1	2843313	.	T	G	.	.	MAF_INRAE=10.526;MAF_USDA=21.176
NC_035090.1	2843342	.	A	G	.	.	MAF_USDA=1.639
NC_035090.1	2843357	.	C	A	.	.	MAF_USDA=2.459
NC_035090.1	2843362	.	C	G	.	.	MAF_USDA=40.588
NC_035090.1	2843371	.	T	A	.	.	MAF_USDA=27.059
NC_035090.1	2843390	.	T	C	.	.	MAF_INRAE=36.842;MAF_USDA=32.941
NC_035090.1	2843414	.	C	A	.	.	MAF_INRAE=36.842;MAF_USDA=37.647
NC_035090.1	2843454	.	G	A	.	.	MAF_USDA=1.639
NC_035090.1	2843456	.	G	A	.	.	MAF_USDA=2.083
NC_035090.1	2843470	.	C	A	.	.	MAF_USDA=12.941
NC_035090.1	2843495	.	G	T	.	.	MAF_USDA=4.167
NC_035090.1	2843528	.	C	A	.	.	MAF_INRAE=36.842;MAF_USDA=32.353
NC_035090.1	2843530	.	C	A	.	.	MAF_USDA=32.353
NC_035090.1	2843540	.	T	C	.	.	MAF_USDA=4.098
NC_035090.1	2843564	.	G	A	.	.	MAF_USDA=14.706
NC_035090.1	2843615	.	C	G	.	.	MAF_USDA=5.0
NC_035090.1	2843641	.	T	G	.	.	MAF_USDA=4.098
NC_035090.1	2843643	.	A	C	.	.	MAF_USDA=38.824
NC_035090.1	2843657	.	C	A	.	.	MAF_USDA=4.098
NC_035090.1	2843658	.	A	C	.	.	MAF_USDA=4.098
NC_035090.1	2843679	.	G	C	.	.	MAF_USDA=8.235
NC_035090.1	2843691	.	T	A	.	.	MAF_USDA=2.542
NC_035090.1	2843694	.	T	A	.	.	MAF_USDA=6.522
NC_035090.1	2851426	.	A	G	.	.	MAF_USDA=35.417
NC_035090.1	2851484	.	A	C	.	.	MAF_USDA=2.083
NC_035090.1	2851488	.	T	G	.	.	MAF_USDA=31.25
NC_035090.1	2851495	.	C	A	.	.	MAF_USDA=2.083
NC_035090.1	2851503	.	G	A	.	.	MAF_USDA=14.706
NC_035090.1	2851550	.	G	T	.	.	MAF_USDA=1.639
NC_035090.1	2851566	.	A	G	.	.	MAF_INRAE=10.526;MAF_USDA=14.583
NC_035090.1	2851581	.	C	T	.	.	MAF_USDA=4.167
NC_035090.1	2851602	.	A	G	.	.	MAF_USDA=4.098
NC_035090.1	2851648	.	G	T	.	.	MAF_USDA=4.918
NC_035090.1	2851668	.	C	T	.	.	MAF_USDA=4.167
NC_035090.1	2851686	.	A	G	.	.	MAF_INRAE=8.228;MAF_USDA=7.377
NC_035090.1	2851690	.	G	A	.	.	MAF_USDA=1.639
NC_035090.1	2851720	.	T	G	.	.	MAF_USDA=9.016
NC_035090.1	2851763	.	A	C	.	.	MAF_USDA=31.25
NC_035090.1	2851838	.	A	T	.	.	MAF_USDA=1.639
NC_035090.1	2851840	.	A	G	.	.	MAF_USDA=27.869
NC_035090.1	2851858	.	A	T	.	.	MAF_USDA=10.656
NC_035090.1	2851894	.	T	A	.	.	MAF_USDA=11.765
NC_035090.1	2851899	.	T	A	.	.	MAF_USDA=15.294
NC_035090.1	2851927	.	C	A	.	.	MAF_INRAE=1.667
NC_035090.1	2851931	.	A	C	.	.	MAF_INRAE=1.667
NC_035090.1	2851933	.	G	A	.	.	MAF_USDA=5.294
NC_035090.1	2851944	.	C	T	.	.	MAF_USDA=6.471
NC_035090.1	2851946	.	TGTTAGCCA	TGTTAGCCT	.	.	MAF_USDA=10.417
NC_035090.1	2851959	.	A	T	.	.	MAF_USDA=15.294
NC_035090.1	2851963	.	C	A	.	.	MAF_USDA=6.25
NC_035090.1	2851964	.	T	A	.	.	MAF_USDA=2.353
NC_035090.1	2851967	.	A	C	.	.	MAF_USDA=10.417
NC_035090.1	2851991	.	A	C	.	.	MAF_USDA=6.471
NC_035090.1	2851995	.	C	A	.	.	MAF_USDA=5.882
NC_035090.1	2852011	.	G	A	.	.	MAF_USDA=1.639
NC_035090.1	2852091	.	G	C,T	.	.	MAF_INRAE=5.263;MAF_USDA=4.098
NC_035090.1	2852125	.	T	G	.	.	MAF_INRAE=10.759;MAF_USDA=21.765
NC_035090.1	2852137	.	G	A	.	.	MAF_INRAE=2.5;MAF_USDA=1.639
NC_035090.1	2852138	.	A	T	.	.	MAF_INRAE=1.667
NC_035090.1	2852144	.	C	T	.	.	MAF_USDA=11.765
NC_035090.1	2852145	.	T	G	.	.	MAF_USDA=11.765
NC_035090.1	2852159	.	A	G	.	.	MAF_INRAE=5.263;MAF_USDA=12.941
NC_035090.1	2852171	.	A	G	.	.	MAF_INRAE=20.833;MAF_USDA=20.588
NC_035090.1	2852177	.	C	T	.	.	MAF_INRAE=47.468;MAF_USDA=13.529
NC_035090.1	2852220	.	A	C	.	.	MAF_INRAE=25.316;MAF_USDA=22.941
NC_035090.1	2852245	.	T	C	.	.	MAF_USDA=27.083
NC_035090.1	2852246	.	A	C	.	.	MAF_USDA=27.083
NC_035090.1	2852247	.	G	C	.	.	MAF_USDA=27.083
NC_035090.1	2852317	.	C	G	.	.	MAF_INRAE=25.316;MAF_USDA=25.882
NC_035090.1	2852327	.	A	G	.	.	MAF_INRAE=26.316;MAF_USDA=4.918
NC_035090.1	2852422	.	C	T	.	.	MAF_USDA=4.167
NC_035090.1	2852424	.	T	C	.	.	MAF_USDA=4.167
NC_035090.1	2852429	.	A	G	.	.	MAF_USDA=4.167
NC_035090.1	2852439	.	C	A	.	.	MAF_USDA=4.167
NC_035090.1	2852440	.	T	A	.	.	MAF_USDA=4.167
NC_035090.1	2852444	.	A	G	.	.	MAF_USDA=4.167
NC_035090.1	2852470	.	C	T	.	.	MAF_USDA=4.167
NC_035090.1	2852479	.	A	T	.	.	MAF_USDA=4.167
NC_035090.1	2852484	.	C	G	.	.	MAF_INRAE=48.734;MAF_USDA=38.824
NC_035090.1	2852492	.	T	A	.	.	MAF_INRAE=7.595;MAF_USDA=27.647
NC_035090.1	2852496	.	A	G	.	.	MAF_INRAE=1.667;MAF_USDA=27.647
NC_035090.1	2852516	.	G	A	.	.	MAF_INRAE=29.114;MAF_USDA=24.118
NC_035090.1	2852522	.	G	A	.	.	MAF_INRAE=17.722;MAF_USDA=23.214
NC_035090.1	2852523	.	A	G	.	.	MAF_INRAE=1.667;MAF_USDA=28.571
NC_035090.1	2852571	.	G	T	.	.	MAF_INRAE=44.304;MAF_USDA=14.706
NC_035090.1	2852629	.	C	T	.	.	MAF_INRAE=42.105;MAF_USDA=44.706
NC_035090.1	2852671	.	A	G	.	.	MAF_INRAE=15.789;MAF_USDA=40.0
NC_035090.1	2852707	.	G	A	.	.	MAF_USDA=4.167
NC_035090.1	2852712	.	C	A	.	.	MAF_INRAE=26.316;MAF_USDA=17.5
NC_035090.1	2852746	.	A	G	.	.	MAF_INRAE=47.368;MAF_USDA=40.476
NC_035090.1	2852778	.	C	A	.	.	MAF_INRAE=15.789;MAF_USDA=2.459
NC_035090.1	2852810	.	C	T	.	.	MAF_USDA=24.699
NC_035090.1	2852845	.	A	T	.	.	MAF_USDA=28.571
NC_035090.1	2852894	.	G	T	.	.	MAF_USDA=4.167
NC_035090.1	2855028	.	T	C	.	.	MAF_USDA=8.696
NC_035090.1	2855211	.	A	G	.	.	MAF_USDA=28.571
NC_035090.1	2855223	.	T	C	.	.	MAF_USDA=28.571
NC_035090.1	2855224	.	C	T	.	.	MAF_USDA=7.143
NC_035090.1	2855235	.	T	A	.	.	MAF_USDA=28.571
NC_035090.1	2855252	.	A	T	.	.	MAF_USDA=35.714
NC_035090.1	2855467	.	G	A	.	.	MAF_USDA=7.143
NC_035090.1	2855485	.	C	T	.	.	MAF_USDA=28.571
NC_035090.1	2858397	.	T	G	.	.	MAF_USDA=17.213
NC_035090.1	2858459	.	T	C	.	.	MAF_INRAE=5.263
NC_035090.1	2858522	.	A	G	.	.	MAF_USDA=19.167
NC_035090.1	2858550	.	C	A	.	.	MAF_USDA=1.667
NC_035090.1	2858555	.	C	T	.	.	MAF_USDA=3.333
NC_035090.1	2858556	.	T	G	.	.	MAF_USDA=1.667
NC_035090.1	2858573	.	C	A	.	.	MAF_USDA=2.459
NC_035090.1	2858574	.	A	T	.	.	MAF_USDA=2.459
NC_035090.1	2858614	.	T	C	.	.	MAF_USDA=34.706
NC_035090.1	2858619	.	A	T	.	.	MAF_USDA=36.471
NC_035090.1	2858623	.	A	G	.	.	MAF_USDA=4.118
NC_035090.1	2858624	.	T	A	.	.	MAF_USDA=34.706
NC_035090.1	2858625	.	C	T	.	.	MAF_USDA=30.588
NC_035090.1	2858695	.	C	A	.	.	MAF_USDA=2.083
NC_035090.1	2858721	.	A	G	.	.	MAF_USDA=14.118
NC_035090.1	2858729	.	T	C	.	.	MAF_USDA=3.279
NC_035090.1	2858732	.	C	A	.	.	MAF_USDA=1.639
NC_035090.1	2858761	.	A	T	.	.	MAF_USDA=1.639
NC_035090.1	2858762	.	C	A	.	.	MAF_USDA=2.083
NC_035090.1	2858780	.	A	G	.	.	MAF_USDA=2.083
NC_035090.1	2858830	.	C	A	.	.	MAF_INRAE=5.063;MAF_USDA=14.583
NC_035090.1	2858881	.	A	G	.	.	MAF_INRAE=5.063
NC_035090.1	2858905	.	A	G	.	.	MAF_INRAE=16.456;MAF_USDA=2.941
NC_035090.1	2858906	.	T	G	.	.	MAF_INRAE=20.0;MAF_USDA=2.941
NC_035090.1	2858924	.	A	T	.	.	MAF_USDA=1.639
NC_035090.1	2858947	.	C	A	.	.	MAF_INRAE=16.456;MAF_USDA=2.941
NC_035090.1	2859008	.	C	T	.	.	MAF_USDA=2.459
NC_035090.1	2859023	.	C	A	.	.	MAF_INRAE=7.5;MAF_USDA=10.0
NC_035090.1	2859040	.	G	A	.	.	MAF_INRAE=15.823;MAF_USDA=2.976
NC_035090.1	2859067	.	A	C	.	.	MAF_INRAE=15.19;MAF_USDA=35.417
NC_035090.1	2859068	.	A	G,C	.	.	MAF_INRAE=1.667;MAF_USDA=7.5
NC_035090.1	2859083	.	C	A	.	.	MAF_USDA=2.5
NC_035090.1	2859086	.	CTCT	CTCA	.	.	MAF_USDA=10.417
NC_035090.1	2859111	.	A	C	.	.	MAF_USDA=3.39
NC_035090.1	2859113	.	A	C	.	.	MAF_USDA=1.667
NC_035090.1	2859136	.	A	T	.	.	MAF_INRAE=4.43;MAF_USDA=3.333
NC_035090.1	2859143	.	C	A	.	.	MAF_USDA=5.0
NC_035090.1	2859172	.	C	T	.	.	MAF_INRAE=5.263;MAF_USDA=2.083
NC_035090.1	2859190	.	G	A	.	.	MAF_INRAE=1.667
NC_035090.1	2859196	.	C	G	.	.	MAF_INRAE=1.667
NC_035090.1	2859197	.	A	T	.	.	MAF_INRAE=1.667
NC_035090.1	2859211	.	A	G	.	.	MAF_INRAE=36.842;MAF_USDA=30.357
NC_035090.1	2859226	.	T	A	.	.	MAF_INRAE=1.667
NC_035090.1	2859282	.	T	G	.	.	MAF_USDA=4.167
NC_035090.1	2859287	.	T	G	.	.	MAF_USDA=2.542
NC_035090.1	2859323	.	C	G	.	.	MAF_USDA=2.941
NC_035090.1	2859324	.	A	T	.	.	MAF_USDA=2.941
NC_035090.1	2859325	.	T	C	.	.	MAF_USDA=2.941
NC_035090.1	2859377	.	A	G	.	.	MAF_USDA=4.918
NC_035090.1	2859378	.	G	T	.	.	MAF_USDA=2.083
NC_035090.1	2859380	.	A	C	.	.	MAF_USDA=1.667
NC_035090.1	2859396	.	T	A	.	.	MAF_USDA=6.557
NC_035090.1	2859401	.	G	T	.	.	MAF_USDA=1.639
NC_035090.1	2859402	.	G	T	.	.	MAF_INRAE=5.263;MAF_USDA=3.529
NC_035090.1	2859404	.	A	T	.	.	MAF_USDA=1.639
NC_035090.1	2859405	.	T	A	.	.	MAF_USDA=1.639
NC_035090.1	2859420	.	A	C	.	.	MAF_USDA=2.353
NC_035090.1	2859423	.	A	C	.	.	MAF_USDA=1.765
NC_035090.1	2859436	.	T	G	.	.	MAF_USDA=2.459
NC_035090.1	2859442	.	T	A	.	.	MAF_USDA=2.353
NC_035090.1	2859443	.	C	T	.	.	MAF_USDA=1.765
NC_035090.1	2859469	.	A	T	.	.	MAF_USDA=2.353
NC_035090.1	2859476	.	C	T	.	.	MAF_USDA=2.941
NC_035090.1	2859478	.	G	A	.	.	MAF_INRAE=6.667;MAF_USDA=10.0
NC_035090.1	2859480	.	C	T	.	.	MAF_INRAE=1.667
NC_035090.1	2859483	.	A	C	.	.	MAF_USDA=2.941
NC_035090.1	2859489	.	A	T	.	.	MAF_USDA=2.941
NC_035090.1	2859496	.	T	G	.	.	MAF_USDA=2.459
NC_035090.1	2859524	.	T	A	.	.	MAF_INRAE=2.5
NC_035090.1	2859533	.	C	A	.	.	MAF_USDA=1.639
NC_035090.1	2859534	.	T	A	.	.	MAF_USDA=1.639
NC_035090.1	2859535	.	T	C	.	.	MAF_USDA=2.459
NC_035090.1	2859536	.	T	G	.	.	MAF_INRAE=1.667
NC_035090.1	2859543	.	C	G	.	.	MAF_INRAE=5.0
NC_035090.1	2859553	.	C	A	.	.	MAF_INRAE=21.053;MAF_USDA=2.459
NC_035090.1	2859563	.	G	C	.	.	MAF_INRAE=4.167
NC_035090.1	2859601	.	C	A	.	.	MAF_INRAE=12.025
NC_035090.1	2859624	.	C	T	.	.	MAF_INRAE=5.263;MAF_USDA=4.098
NC_035090.1	2859640	.	C	T	.	.	MAF_USDA=1.639
NC_035090.1	2859651	.	A	C	.	.	MAF_USDA=2.459
NC_035090.1	2859652	.	A	T	.	.	MAF_USDA=2.459
NC_035090.1	2859660	.	C	T	.	.	MAF_INRAE=1.667
NC_035090.1	2859661	.	C	A	.	.	MAF_USDA=1.639
NC_035090.1	2859663	.	C	T	.	.	MAF_USDA=2.459
NC_035090.1	2859671	.	A	C	.	.	MAF_USDA=2.459
NC_035090.1	2859672	.	A	T	.	.	MAF_USDA=2.459
NC_035090.1	2859701	.	C	A	.	.	MAF_INRAE=40.506
NC_035090.1	2859702	.	T	G	.	.	MAF_INRAE=6.329
NC_035090.1	2859738	.	C	A	.	.	MAF_INRAE=21.053
NC_035090.1	2859742	.	T	C	.	.	MAF_INRAE=7.5
NC_035090.1	2859745	.	T	A	.	.	MAF_USDA=1.639
NC_035090.1	2859760	.	T	A	.	.	MAF_USDA=1.639
NC_035090.1	2859766	.	G	T	.	.	MAF_USDA=1.639
NC_035090.1	2859775	.	C	T	.	.	MAF_USDA=1.639
NC_035090.1	2859856	.	C	A	.	.	MAF_USDA=9.836
NC_035090.1	2859881	.	G	A	.	.	MAF_INRAE=1.667;MAF_USDA=2.459
NC_035090.1	2859911	.	G	A	.	.	MAF_USDA=1.639
NC_035090.1	2859916	.	C	A	.	.	MAF_USDA=3.279
NC_035090.1	2859937	.	T	C	.	.	MAF_USDA=9.016
NC_035090.1	2859938	.	C	A	.	.	MAF_USDA=8.197
NC_035090.1	2860022	.	T	G	.	.	MAF_INRAE=5.0
NC_035090.1	2860031	.	C	A	.	.	MAF_INRAE=10.526
NC_035090.1	2860104	.	T	C	.	.	MAF_USDA=1.667
NC_035090.1	2860113	.	C	T	.	.	MAF_USDA=2.459
NC_035090.1	2860210	.	T	C	.	.	MAF_INRAE=4.167
NC_035090.1	2860317	.	C	A	.	.	MAF_INRAE=2.632
NC_035090.1	2860387	.	A	C	.	.	MAF_USDA=2.542
NC_035090.1	2860457	.	G	A	.	.	MAF_USDA=1.667
NC_035090.1	2860460	.	T	A	.	.	MAF_USDA=5.833
NC_035090.1	2862177	.	A	G	.	.	MAF_USDA=27.083
NC_035090.1	2862189	.	C	T	.	.	MAF_USDA=25.0
NC_035090.1	2862363	.	G	T	.	.	MAF_USDA=4.348
NC_035090.1	2862406	.	C	A	.	.	MAF_USDA=10.417
NC_035090.1	2862475	.	A	C	.	.	MAF_USDA=29.167
NC_035090.1	2862492	.	G	C	.	.	MAF_USDA=49.398
NC_035090.1	2862500	.	A	T	.	.	MAF_USDA=28.049
NC_035090.1	2862507	.	C	A	.	.	MAF_USDA=19.277
NC_035090.1	2862560	.	A	T	.	.	MAF_USDA=11.207
NC_035090.1	2862574	.	C	T	.	.	MAF_USDA=45.122
NC_035090.1	2862629	.	A	T	.	.	MAF_USDA=1.667
NC_035090.1	2862637	.	C	T	.	.	MAF_USDA=2.5
NC_035090.1	2862722	.	TTG	TTA	.	.	MAF_USDA=8.333
NC_035090.1	2862752	.	G	C	.	.	MAF_USDA=4.167
NC_035090.1	2862774	.	C	T	.	.	MAF_USDA=4.167
NC_035090.1	2862796	.	G	T	.	.	MAF_USDA=8.235
NC_035090.1	2862870	.	G	C	.	.	MAF_INRAE=36.842;MAF_USDA=29.412
NC_035090.1	2862914	.	G	A	.	.	MAF_INRAE=15.789;MAF_USDA=2.459
NC_035090.1	2862915	.	A	T	.	.	MAF_USDA=2.459
NC_035090.1	2862918	.	G	T	.	.	MAF_USDA=4.098
NC_035090.1	2862954	.	G	T	.	.	MAF_INRAE=26.316;MAF_USDA=12.295
NC_035090.1	2862969	.	T	G	.	.	MAF_INRAE=7.595;MAF_USDA=11.475
NC_035090.1	2862971	.	C	T	.	.	MAF_INRAE=16.456;MAF_USDA=3.529
NC_035090.1	2862976	.	T	C	.	.	MAF_USDA=4.118
NC_035090.1	2862983	.	G	T	.	.	MAF_INRAE=15.789;MAF_USDA=2.459
NC_035090.1	2863020	.	C	T	.	.	MAF_INRAE=10.0;MAF_USDA=14.118
NC_035090.1	2863026	.	A	G	.	.	MAF_INRAE=44.937;MAF_USDA=25.41
NC_035090.1	2863028	.	C	A	.	.	MAF_USDA=3.279
NC_035090.1	2863035	.	A	C	.	.	MAF_USDA=1.639
NC_035090.1	2863037	.	G	T	.	.	MAF_INRAE=5.263;MAF_USDA=12.353
NC_035090.1	2863146	.	C	G	.	.	MAF_USDA=4.167
NC_035090.1	2863192	.	G	T	.	.	MAF_USDA=2.083
NC_035090.1	2863193	.	G	T	.	.	MAF_USDA=2.083
NC_035090.1	2863201	.	T	G	.	.	MAF_USDA=1.639
NC_035090.1	2863276	.	A	G	.	.	MAF_USDA=6.25
NC_035090.1	2863279	.	A	G	.	.	MAF_USDA=2.941
NC_035090.1	2863384	.	G	T	.	.	MAF_INRAE=1.667;MAF_USDA=1.205
NC_035090.1	2863385	.	T	G	.	.	MAF_INRAE=1.667;MAF_USDA=1.205
NC_035090.1	2863388	.	C	T	.	.	MAF_USDA=23.276
NC_035090.1	2863399	.	T	C	.	.	MAF_USDA=3.659
NC_035090.1	2863428	.	C	T	.	.	MAF_USDA=2.083
NC_035090.1	2868272	.	T	G	.	.	MAF_USDA=27.5
NC_035090.1	2868362	.	G	A	.	.	MAF_USDA=2.459
NC_035090.1	2868372	.	G	C	.	.	MAF_INRAE=40.506;MAF_USDA=12.5
NC_035090.1	2868390	.	A	T	.	.	MAF_INRAE=44.304;MAF_USDA=7.377
NC_035090.1	2868429	.	A	T	.	.	MAF_USDA=6.471
NC_035090.1	2868466	.	T	C	.	.	MAF_INRAE=26.316
NC_035090.1	2868479	.	G	A	.	.	MAF_USDA=1.639
NC_035090.1	2868535	.	G	C	.	.	MAF_INRAE=42.105;MAF_USDA=45.294
NC_035090.1	2868548	.	C	T	.	.	MAF_INRAE=47.368;MAF_USDA=34.524
NC_035090.1	2868569	.	C	T	.	.	MAF_INRAE=47.368;MAF_USDA=34.118
NC_035090.1	2868573	.	T	A	.	.	MAF_USDA=34.118
NC_035090.1	2868600	.	A	T	.	.	MAF_USDA=39.583
NC_035090.1	2868604	.	T	G	.	.	MAF_INRAE=15.789
NC_035090.1	2868610	.	G	T	.	.	MAF_USDA=6.471
NC_035090.1	2868615	.	A	C	.	.	MAF_USDA=6.548
NC_035090.1	2868622	.	G	A	.	.	MAF_USDA=2.5
NC_035090.1	2868623	.	G	T	.	.	MAF_USDA=2.5
NC_035090.1	2868633	.	C	T	.	.	MAF_USDA=6.471
NC_035090.1	2868643	.	T	C	.	.	MAF_INRAE=44.304;MAF_USDA=13.115
NC_035090.1	2868649	.	T	G	.	.	MAF_INRAE=8.861;MAF_USDA=9.016
NC_035090.1	2868694	.	C	T	.	.	MAF_INRAE=7.5;MAF_USDA=11.765
NC_035090.1	2868708	.	C	T	.	.	MAF_INRAE=34.177;MAF_USDA=45.294
NC_035090.1	2868730	.	A	G	.	.	MAF_INRAE=27.848;MAF_USDA=44.048
NC_035090.1	2868734	.	T	G	.	.	MAF_INRAE=15.823;MAF_USDA=8.929
NC_035090.1	2868736	.	C	T	.	.	MAF_USDA=1.667
NC_035090.1	2868782	.	T	G	.	.	MAF_INRAE=5.263;MAF_USDA=10.417
NC_035090.1	2868792	.	A	T	.	.	MAF_USDA=4.167
NC_035090.1	2868840	.	C	T	.	.	MAF_INRAE=8.861;MAF_USDA=24.706
NC_035090.1	2868859	.	G	T	.	.	MAF_USDA=1.639
NC_035090.1	2868924	.	C	G	.	.	MAF_INRAE=30.38;MAF_USDA=48.824
NC_035090.1	2868990	.	T	C	.	.	MAF_INRAE=12.658;MAF_USDA=10.0
NC_035090.1	2869018	.	A	C	.	.	MAF_INRAE=15.19;MAF_USDA=1.765
NC_035090.1	2869041	.	T	G	.	.	MAF_USDA=5.294
NC_035090.1	2869059	.	C	T	.	.	MAF_USDA=1.639
NC_035090.1	2869065	.	G	A	.	.	MAF_USDA=1.639
NC_035090.1	2869080	.	T	A	.	.	MAF_USDA=5.738
NC_035090.1	2869132	.	C	T	.	.	MAF_USDA=1.639
NC_035090.1	2869199	.	G	T	.	.	MAF_USDA=1.667
NC_035090.1	2869205	.	C	A	.	.	MAF_INRAE=21.053
NC_035090.1	2869209	.	A	C	.	.	MAF_INRAE=7.5
NC_035090.1	2869213	.	C	T	.	.	MAF_USDA=4.167
NC_035090.1	2869215	.	T	G	.	.	MAF_USDA=7.377
NC_035090.1	2869221	.	T	C	.	.	MAF_USDA=5.738
NC_035090.1	2869229	.	T	C	.	.	MAF_USDA=1.639
NC_035090.1	2869340	.	A	C	.	.	MAF_INRAE=10.127;MAF_USDA=15.294
NC_035090.1	2869366	.	G	T	.	.	MAF_USDA=1.639
NC_035090.1	2869386	.	A	C	.	.	MAF_USDA=6.557
NC_035090.1	2869387	.	G	T	.	.	MAF_USDA=6.557
NC_035090.1	2869388	.	C	T	.	.	MAF_USDA=6.557
NC_035090.1	2869407	.	G	A	.	.	MAF_INRAE=16.456;MAF_USDA=2.353
NC_035090.1	2869420	.	T	G	.	.	MAF_INRAE=42.405;MAF_USDA=6.557
NC_035090.1	2869426	.	C	T	.	.	MAF_INRAE=5.263;MAF_USDA=3.529
NC_035090.1	2869427	.	G	A	.	.	MAF_INRAE=42.405;MAF_USDA=6.557
NC_035090.1	2869428	.	G	T	.	.	MAF_INRAE=49.167;MAF_USDA=6.557
NC_035090.1	2869516	.	T	G	.	.	MAF_USDA=1.639
NC_035090.1	2869539	.	T	A	.	.	MAF_USDA=2.459
NC_035090.1	2869555	.	G	A	.	.	MAF_INRAE=5.263;MAF_USDA=2.353
NC_035090.1	2869609	.	T	G	.	.	MAF_INRAE=8.861;MAF_USDA=17.647
NC_035090.1	2869656	.	T	A	.	.	MAF_USDA=5.738
NC_035090.1	2869670	.	T	G	.	.	MAF_USDA=1.639
NC_035090.1	2869696	.	T	G	.	.	MAF_USDA=10.417
NC_035090.1	2869705	.	T	G	.	.	MAF_USDA=4.167
NC_035090.1	2869711	.	T	G	.	.	MAF_USDA=14.286
NC_035090.1	2869722	.	G	T	.	.	MAF_USDA=6.667
NC_035090.1	2869735	.	G	T	.	.	MAF_USDA=7.831
NC_035090.1	2869737	.	G	A	.	.	MAF_USDA=2.542
NC_035090.1	2869759	.	T	A	.	.	MAF_USDA=1.667
NC_035090.1	2869771	.	G	T	.	.	MAF_USDA=13.095
NC_035090.1	2869774	.	A	T	.	.	MAF_USDA=14.881
NC_035090.1	2869788	.	T	G	.	.	MAF_USDA=43.478
NC_035090.1	2869798	.	G	T	.	.	MAF_USDA=1.639
NC_035090.1	2869799	.	T	A	.	.	MAF_USDA=4.706
NC_035090.1	2869804	.	G	T	.	.	MAF_USDA=1.639
NC_035090.1	2869817	.	G	A	.	.	MAF_USDA=8.333
NC_035090.1	2869825	.	T	A	.	.	MAF_INRAE=1.667;MAF_USDA=2.459
NC_035090.1	2869827	.	A	T	.	.	MAF_USDA=1.639
NC_035090.1	2869843	.	G	A	.	.	MAF_USDA=4.706
NC_035090.1	2869860	.	A	G	.	.	MAF_USDA=1.639
NC_035090.1	2869900	.	T	A	.	.	MAF_USDA=3.571
NC_035090.1	2869914	.	ACTTTGAAAATGTTGAG	ACTTTGAAAATGTTGAT	.	.	MAF_USDA=12.5
NC_035090.1	2869930	.	G	T	.	.	MAF_INRAE=5.263
NC_035090.1	2869966	.	T	A	.	.	MAF_USDA=8.333
NC_035090.1	2871328	.	T	C	.	.	MAF_USDA=3.279
NC_035090.1	2871329	.	G	A	.	.	MAF_USDA=2.459
NC_035090.1	2871340	.	T	C	.	.	MAF_USDA=21.765
NC_035090.1	2871347	.	A	T	.	.	MAF_USDA=2.353
NC_035090.1	2871367	.	G	T	.	.	MAF_USDA=1.639
NC_035090.1	2871385	.	G	A	.	.	MAF_USDA=4.918
NC_035090.1	2871409	.	T	C	.	.	MAF_USDA=1.639
NC_035090.1	2871420	.	G	A	.	.	MAF_USDA=8.333
NC_035090.1	2871424	.	G	A	.	.	MAF_USDA=3.279
NC_035090.1	2871439	.	G	T	.	.	MAF_USDA=6.557
NC_035090.1	2871445	.	A	G	.	.	MAF_USDA=9.836
NC_035090.1	2871488	.	A	T	.	.	MAF_USDA=8.197
NC_035090.1	2871489	.	G	T	.	.	MAF_USDA=29.167
NC_035090.1	2871507	.	T	G	.	.	MAF_USDA=27.083
NC_035090.1	2871531	.	A	G	.	.	MAF_USDA=8.333
NC_035090.1	2871532	.	G	T	.	.	MAF_USDA=2.459
NC_035090.1	2871553	.	T	A	.	.	MAF_USDA=4.118
NC_035090.1	2871554	.	T	A	.	.	MAF_USDA=4.118
NC_035090.1	2871570	.	G	A	.	.	MAF_USDA=25.595
NC_035090.1	2871582	.	T	G	.	.	MAF_USDA=44.118
NC_035090.1	2871585	.	G	T	.	.	MAF_USDA=27.083
NC_035090.1	2871592	.	T	A	.	.	MAF_USDA=1.765
NC_035090.1	2871594	.	T	G	.	.	MAF_USDA=47.917
NC_035090.1	2871760	.	G	A	.	.	MAF_USDA=13.529
NC_035090.1	2871767	.	T	C	.	.	MAF_USDA=14.706
NC_035090.1	2871795	.	G	A	.	.	MAF_USDA=27.083
NC_035090.1	2871804	.	T	G	.	.	MAF_USDA=2.083
NC_035090.1	2872479	.	C	A	.	.	MAF_USDA=12.353
NC_035090.1	2872493	.	C	T	.	.	MAF_USDA=10.0
NC_035090.1	2872501	.	C	T	.	.	MAF_USDA=15.476
NC_035090.1	2872505	.	G	A	.	.	MAF_USDA=14.881
NC_035090.1	2872511	.	C	T	.	.	MAF_USDA=2.381
NC_035090.1	2872518	.	G	A	.	.	MAF_USDA=2.5
NC_035090.1	2872561	.	G	A	.	.	MAF_USDA=1.639
NC_035090.1	2872617	.	C	T	.	.	MAF_USDA=4.167
NC_035090.1	2872635	.	G	C	.	.	MAF_INRAE=26.316;MAF_USDA=4.098
NC_035090.1	2872639	.	G	A	.	.	MAF_INRAE=5.263;MAF_USDA=7.059
NC_035090.1	2872644	.	G	T	.	.	MAF_USDA=4.098
NC_035090.1	2872651	.	G	T	.	.	MAF_INRAE=10.526;MAF_USDA=14.706
NC_035090.1	2872665	.	C	A	.	.	MAF_USDA=6.471
NC_035090.1	2872683	.	C	T	.	.	MAF_USDA=47.024
NC_035090.1	2872717	.	T	C	.	.	MAF_INRAE=5.263;MAF_USDA=2.941
NC_035090.1	2872737	.	A	G	.	.	MAF_USDA=11.765
NC_035090.1	2872740	.	T	C	.	.	MAF_USDA=12.353
NC_035090.1	2872770	.	C	T	.	.	MAF_USDA=12.5
NC_035090.1	2872792	.	T	C	.	.	MAF_USDA=18.824
NC_035090.1	2872794	.	G	C	.	.	MAF_USDA=24.118
NC_035090.1	2872857	.	C	T	.	.	MAF_INRAE=25.316;MAF_USDA=24.706
NC_035090.1	2872859	.	C	T	.	.	MAF_USDA=1.639
NC_035090.1	2872874	.	A	T	.	.	MAF_INRAE=17.089;MAF_USDA=11.176
NC_035090.1	2872880	.	G	A	.	.	MAF_INRAE=5.263;MAF_USDA=3.529
NC_035090.1	2872898	.	C	A	.	.	MAF_INRAE=5.263;MAF_USDA=2.083
NC_035090.1	2872901	.	G	T	.	.	MAF_USDA=6.557
NC_035090.1	2872911	.	A	T	.	.	MAF_INRAE=5.263;MAF_USDA=2.083
NC_035090.1	2872914	.	A	T	.	.	MAF_USDA=2.083
NC_035090.1	2872925	.	C	T	.	.	MAF_USDA=1.639
NC_035090.1	2872930	.	T	A	.	.	MAF_USDA=1.639
NC_035090.1	2872946	.	G	A	.	.	MAF_INRAE=14.557;MAF_USDA=13.529
NC_035090.1	2872963	.	G	T	.	.	MAF_INRAE=5.263;MAF_USDA=2.083
NC_035090.1	2872973	.	A	G	.	.	MAF_INRAE=5.263;MAF_USDA=2.083
NC_035090.1	2872974	.	T	C	.	.	MAF_USDA=1.765
NC_035090.1	2873018	.	T	C	.	.	MAF_USDA=4.706
NC_035090.1	2873043	.	A	C	.	.	MAF_USDA=4.098
NC_035090.1	2873139	.	G	A	.	.	MAF_INRAE=15.823;MAF_USDA=3.529
NC_035090.1	2873182	.	T	C	.	.	MAF_INRAE=12.658;MAF_USDA=8.824
NC_035090.1	2873194	.	C	T	.	.	MAF_INRAE=43.671;MAF_USDA=6.557
NC_035090.1	2873255	.	C	T	.	.	MAF_USDA=1.765
NC_035090.1	2873256	.	G	A	.	.	MAF_INRAE=5.263;MAF_USDA=5.294
NC_035090.1	2873261	.	T	C	.	.	MAF_USDA=8.333
NC_035090.1	2873275	.	G	A	.	.	MAF_USDA=4.118
NC_035090.1	2873287	.	A	C	.	.	MAF_INRAE=16.456;MAF_USDA=5.882
NC_035090.1	2873290	.	A	C	.	.	MAF_INRAE=10.526;MAF_USDA=4.918
NC_035090.1	2873319	.	G	T	.	.	MAF_INRAE=5.263;MAF_USDA=10.417
NC_035090.1	2873330	.	C	A	.	.	MAF_INRAE=10.526;MAF_USDA=11.176
NC_035090.1	2873376	.	A	C	.	.	MAF_USDA=40.0
NC_035090.1	2873381	.	T	C	.	.	MAF_USDA=6.557
NC_035090.1	2873395	.	C	T	.	.	MAF_USDA=2.459
NC_035090.1	2873417	.	T	A	.	.	MAF_USDA=26.19
NC_035090.1	2876662	.	G	A	.	.	MAF_USDA=15.217
NC_035090.1	2876781	.	C	T	.	.	MAF_USDA=27.083
NC_035090.1	2876794	.	T	C	.	.	MAF_USDA=25.0
NC_035090.1	2876927	.	G	T	.	.	MAF_USDA=4.918
NC_035090.1	2876930	.	A	C	.	.	MAF_USDA=4.118
NC_035090.1	2876932	.	A	T	.	.	MAF_USDA=1.639
NC_035090.1	2876934	.	T	G	.	.	MAF_USDA=2.941
NC_035090.1	2876977	.	G	C	.	.	MAF_INRAE=15.19;MAF_USDA=41.667
NC_035090.1	2876984	.	G	T	.	.	MAF_INRAE=26.316;MAF_USDA=25.0
NC_035090.1	2876996	.	T	A	.	.	MAF_USDA=2.459
NC_035090.1	2877019	.	C	G	.	.	MAF_USDA=10.417
NC_035090.1	2877027	.	A	T	.	.	MAF_USDA=1.724
NC_035090.1	2877035	.	C	T	.	.	MAF_USDA=1.724
NC_035090.1	2877054	.	G	A	.	.	MAF_INRAE=42.105;MAF_USDA=41.667
NC_035090.1	2877218	.	T	G	.	.	MAF_USDA=4.167
NC_035090.1	2877222	.	C	A	.	.	MAF_USDA=31.25
NC_035090.1	2879513	.	T	G	.	.	MAF_USDA=41.667
NC_035090.1	2879520	.	A	C	.	.	MAF_USDA=7.377
NC_035090.1	2879523	.	C	T	.	.	MAF_USDA=1.639
NC_035090.1	2879546	.	C	A	.	.	MAF_USDA=2.083
NC_035090.1	2879552	.	C	T	.	.	MAF_USDA=9.016
NC_035090.1	2879609	.	T	G	.	.	MAF_USDA=1.639
NC_035090.1	2879649	.	T	A	.	.	MAF_USDA=4.098
NC_035090.1	2879674	.	G	C	.	.	MAF_USDA=5.738
NC_035090.1	2880628	.	T	A	.	.	MAF_USDA=14.583
NC_035090.1	2880649	.	C	T	.	.	MAF_USDA=7.927
NC_035090.1	2880711	.	C	A	.	.	MAF_USDA=2.976
NC_035090.1	2880716	.	C	T	.	.	MAF_USDA=6.548
NC_035090.1	2880727	.	G	C	.	.	MAF_INRAE=26.316;MAF_USDA=11.905
NC_035090.1	2880744	.	A	T	.	.	MAF_USDA=4.762
NC_035090.1	2880789	.	G	T	.	.	MAF_INRAE=15.789;MAF_USDA=11.765
NC_035090.1	2880792	.	T	C	.	.	MAF_INRAE=23.684;MAF_USDA=11.765
NC_035090.1	2880824	.	C	T	.	.	MAF_USDA=2.459
NC_035090.1	2880837	.	G	A	.	.	MAF_USDA=7.647
NC_035090.1	2880846	.	A	G	.	.	MAF_USDA=10.417
NC_035090.1	2880864	.	T	G	.	.	MAF_USDA=6.667
NC_035090.1	2880881	.	C	T	.	.	MAF_USDA=1.639
NC_035090.1	2880890	.	G	A	.	.	MAF_INRAE=2.5;MAF_USDA=20.833
NC_035090.1	2880903	.	C	A	.	.	MAF_USDA=5.952
NC_035090.1	2880904	.	G	A	.	.	MAF_USDA=4.118
NC_035090.1	2880941	.	C	T	.	.	MAF_INRAE=23.418;MAF_USDA=33.333
NC_035090.1	2881006	.	G	A	.	.	MAF_USDA=10.417
NC_035090.1	2881012	.	A	G	.	.	MAF_INRAE=21.519
NC_035090.1	2881065	.	T	C	.	.	MAF_INRAE=23.418;MAF_USDA=35.294
NC_035090.1	2881077	.	C	T	.	.	MAF_USDA=1.639
NC_035090.1	2881080	.	G	T	.	.	MAF_INRAE=1.667;MAF_USDA=18.75
NC_035090.1	2881090	.	T	C	.	.	MAF_INRAE=22.785;MAF_USDA=31.548
NC_035090.1	2881097	.	T	C	.	.	MAF_INRAE=11.392;MAF_USDA=29.167
NC_035090.1	2881117	.	T	A	.	.	MAF_USDA=1.724
NC_035090.1	2881123	.	C	T	.	.	MAF_USDA=1.724
NC_035090.1	2881172	.	A	T	.	.	MAF_USDA=6.034
NC_035090.1	2881190	.	T	G	.	.	MAF_USDA=1.724
NC_035090.1	2881239	.	C	T	.	.	MAF_USDA=1.724
NC_035090.1	2881277	.	G	C	.	.	MAF_USDA=3.448
NC_035090.1	2881389	.	C	A	.	.	MAF_USDA=1.724
NC_035090.1	2881482	.	C	T	.	.	MAF_USDA=1.724
NC_035090.1	2881800	.	T	C	.	.	MAF_USDA=29.167
NC_035090.1	2881863	.	A	G	.	.	MAF_USDA=29.167
NC_035090.1	2881893	.	G	C	.	.	MAF_USDA=29.167
NC_035090.1	2881993	.	T	G	.	.	MAF_USDA=4.098
NC_035090.1	2882021	.	C	T	.	.	MAF_USDA=1.724
NC_035090.1	2882037	.	T	A	.	.	MAF_USDA=2.586
NC_035090.1	2882192	.	T	A	.	.	MAF_USDA=1.724
NC_035090.1	2882242	.	A	C	.	.	MAF_USDA=4.118
NC_035090.1	2882279	.	T	G	.	.	MAF_USDA=14.583
NC_035090.1	2882310	.	T	A	.	.	MAF_USDA=8.333
NC_035090.1	2882317	.	C	T	.	.	MAF_USDA=37.5
NC_035090.1	2882350	.	G	T	.	.	MAF_USDA=6.471
NC_035090.1	2882353	.	T	A	.	.	MAF_INRAE=6.329;MAF_USDA=1.639
NC_035090.1	2882383	.	T	C	.	.	MAF_INRAE=31.579
NC_035090.1	2882429	.	T	A	.	.	MAF_USDA=22.917
NC_035090.1	2882447	.	G	A	.	.	MAF_USDA=3.39
NC_035090.1	2883767	.	A	T	.	.	MAF_USDA=2.586
NC_035090.1	2883808	.	G	T	.	.	MAF_USDA=3.75
NC_035090.1	2883829	.	C	T	.	.	MAF_USDA=2.586
NC_035090.1	2883879	.	G	A	.	.	MAF_USDA=1.724
NC_035090.1	2883918	.	C	T	.	.	MAF_USDA=5.085
NC_035090.1	2884112	.	C	A	.	.	MAF_USDA=8.696
NC_035090.1	2884122	.	G	A	.	.	MAF_USDA=2.5
NC_035090.1	2884166	.	A	C	.	.	MAF_USDA=9.016
NC_035090.1	2884178	.	C	A	.	.	MAF_USDA=2.976
NC_035090.1	2884184	.	A	T	.	.	MAF_USDA=6.522
NC_035090.1	2884185	.	A	T	.	.	MAF_USDA=32.143
NC_035090.1	2884192	.	A	T	.	.	MAF_USDA=47.826
NC_035090.1	2884236	.	T	A	.	.	MAF_INRAE=2.5
NC_035090.1	2884378	.	T	A	.	.	MAF_USDA=12.712
NC_035090.1	2884382	.	C	T	.	.	MAF_USDA=13.934
NC_035090.1	2884400	.	C	A	.	.	MAF_USDA=12.295
NC_035090.1	2884403	.	T	A	.	.	MAF_USDA=6.557
NC_035090.1	2884454	.	A	C	.	.	MAF_USDA=43.75
NC_035090.1	2884457	.	T	A	.	.	MAF_USDA=22.917
NC_035090.1	2884481	.	A	T	.	.	MAF_USDA=16.667
NC_035090.1	2884517	.	A	T	.	.	MAF_USDA=37.5
NC_035090.1	2884521	.	C	T	.	.	MAF_USDA=2.083
NC_035090.1	2884539	.	C	T	.	.	MAF_USDA=20.833
NC_035090.1	2884554	.	G	T	.	.	MAF_USDA=22.917
NC_035090.1	2884557	.	C	T	.	.	MAF_USDA=25.0
NC_035090.1	2884577	.	C	T	.	.	MAF_USDA=1.667
NC_035090.1	2884580	.	T	A	.	.	MAF_USDA=3.571
NC_035090.1	2884611	.	A	C	.	.	MAF_INRAE=42.105;MAF_USDA=39.286
NC_035090.1	2884644	.	C	T	.	.	MAF_INRAE=31.579;MAF_USDA=13.095
NC_035090.1	2884646	.	T	C	.	.	MAF_USDA=41.071
NC_035090.1	2884650	.	T	A	.	.	MAF_USDA=4.167
NC_035090.1	2884663	.	A	C	.	.	MAF_INRAE=31.579
NC_035090.1	2884683	.	G	T	.	.	MAF_USDA=1.667
NC_035090.1	2884742	.	C	A	.	.	MAF_INRAE=26.316;MAF_USDA=2.273
NC_035090.1	2884846	.	T	A	.	.	MAF_USDA=25.0
NC_035090.1	2884852	.	C	T	.	.	MAF_USDA=1.639
NC_035090.1	2884869	.	A	T	.	.	MAF_INRAE=15.0
NC_035090.1	2884875	.	G	T,A	.	.	MAF_INRAE=31.579;MAF_USDA=2.083
NC_035090.1	2884880	.	T	C	.	.	MAF_INRAE=31.579
NC_035090.1	2884884	.	T	A	.	.	MAF_INRAE=2.5
NC_035090.1	2884893	.	G	T	.	.	MAF_INRAE=10.526;MAF_USDA=20.833
NC_035090.1	2884896	.	C	T	.	.	MAF_USDA=13.934
NC_035090.1	2884899	.	C	T	.	.	MAF_USDA=7.377
NC_035090.1	2884929	.	C	G	.	.	MAF_USDA=47.917
NC_035090.1	2884931	.	C	T	.	.	MAF_USDA=20.833
NC_035090.1	2885088	.	C	T	.	.	MAF_USDA=10.87
NC_035090.1	2885117	.	A	T	.	.	MAF_USDA=30.435
NC_035090.1	2886152	.	A	G	.	.	MAF_USDA=2.542
NC_035090.1	2886159	.	G	T	.	.	MAF_USDA=3.448
NC_035090.1	2886185	.	A	G	.	.	MAF_INRAE=5.696;MAF_USDA=48.171
NC_035090.1	2886250	.	C	A	.	.	MAF_USDA=2.083
NC_035090.1	2886273	.	C	T	.	.	MAF_USDA=3.333
NC_035090.1	2886354	.	C	A	.	.	MAF_USDA=3.279
NC_035090.1	2886362	.	T	G	.	.	MAF_INRAE=42.105;MAF_USDA=39.583
NC_035090.1	2886412	.	G	T	.	.	MAF_INRAE=20.0;MAF_USDA=24.118
NC_035090.1	2886504	.	A	C	.	.	MAF_INRAE=5.063;MAF_USDA=13.529
NC_035090.1	2886506	.	A	C	.	.	MAF_USDA=3.529
NC_035090.1	2886509	.	G	T	.	.	MAF_USDA=2.941
NC_035090.1	2886549	.	A	C	.	.	MAF_USDA=2.941
NC_035090.1	2886568	.	C	T	.	.	MAF_USDA=2.459
NC_035090.1	2886579	.	C	T	.	.	MAF_USDA=1.639
NC_035090.1	2886583	.	A	C	.	.	MAF_USDA=1.639
NC_035090.1	2886586	.	C	T	.	.	MAF_USDA=2.353
NC_035090.1	2886606	.	A	T	.	.	MAF_INRAE=47.468;MAF_USDA=5.738
NC_035090.1	2886622	.	C	G	.	.	MAF_USDA=2.941
NC_035090.1	2886633	.	A	C	.	.	MAF_USDA=2.941
NC_035090.1	2886641	.	A	G	.	.	MAF_USDA=2.459
NC_035090.1	2886647	.	C	A	.	.	MAF_INRAE=42.105;MAF_USDA=27.083
NC_035090.1	2886650	.	T	G	.	.	MAF_USDA=2.941
NC_035090.1	2886685	.	G	T	.	.	MAF_INRAE=5.696;MAF_USDA=9.412
NC_035090.1	2886702	.	C	A	.	.	MAF_USDA=5.738
NC_035090.1	2886705	.	A	G	.	.	MAF_USDA=6.557
NC_035090.1	2892618	.	G	A	.	.	MAF_USDA=14.118
NC_035090.1	2892626	.	A	C	.	.	MAF_USDA=13.529
NC_035090.1	2892653	.	G	C	.	.	MAF_USDA=12.295
NC_035090.1	2892688	.	T	G	.	.	MAF_USDA=24.706
NC_035090.1	2892698	.	A	T	.	.	MAF_USDA=1.639
NC_035090.1	2892706	.	C	T	.	.	MAF_USDA=24.118
NC_035090.1	2892708	.	G	A	.	.	MAF_USDA=24.118
NC_035090.1	2892799	.	T	G	.	.	MAF_USDA=1.639
NC_035090.1	2892896	.	G	T	.	.	MAF_INRAE=24.684;MAF_USDA=24.118
NC_035090.1	2893022	.	A	G	.	.	MAF_INRAE=44.937;MAF_USDA=4.918
NC_035090.1	2893024	.	C	A	.	.	MAF_USDA=1.639
NC_035090.1	2893053	.	G	C	.	.	MAF_USDA=2.083
NC_035090.1	2893087	.	G	T	.	.	MAF_INRAE=1.667;MAF_USDA=4.118
NC_035090.1	2893089	.	C	A	.	.	MAF_INRAE=44.937;MAF_USDA=3.279
NC_035090.1	2893134	.	C	T	.	.	MAF_USDA=2.459
NC_035090.1	2893172	.	C	A	.	.	MAF_USDA=4.167
NC_035090.1	2893226	.	A	T	.	.	MAF_USDA=12.5
NC_035090.1	2893261	.	A	C	.	.	MAF_INRAE=46.203;MAF_USDA=43.75
NC_035090.1	2893285	.	T	G	.	.	MAF_INRAE=46.203;MAF_USDA=45.882
NC_035090.1	2893316	.	C	T	.	.	MAF_USDA=2.459
NC_035090.1	2893329	.	G	T	.	.	MAF_USDA=1.765
NC_035090.1	2893346	.	G	T	.	.	MAF_USDA=2.459
NC_035090.1	2893364	.	A	G	.	.	MAF_INRAE=2.5
NC_035090.1	2893406	.	T	C	.	.	MAF_INRAE=7.5;MAF_USDA=2.459
NC_035090.1	2893428	.	G	T	.	.	MAF_USDA=4.098
NC_035090.1	2893468	.	T	C	.	.	MAF_INRAE=15.789;MAF_USDA=47.647
NC_035090.1	2893541	.	C	G	.	.	MAF_INRAE=15.789;MAF_USDA=35.882
NC_035090.1	2893555	.	T	A	.	.	MAF_USDA=1.639
NC_035090.1	2893590	.	T	C	.	.	MAF_USDA=3.279
NC_035090.1	2893620	.	T	A	.	.	MAF_USDA=11.667
NC_035090.1	2893665	.	T	A	.	.	MAF_USDA=39.13
NC_035090.1	2894542	.	G	A	.	.	MAF_USDA=4.167
NC_035090.1	2894555	.	T	C	.	.	MAF_USDA=47.647
NC_035090.1	2894710	.	C	T	.	.	MAF_USDA=39.286
NC_035090.1	2894729	.	G	A	.	.	MAF_USDA=38.095
NC_035090.1	2894833	.	C	G	.	.	MAF_INRAE=26.316;MAF_USDA=4.098
NC_035090.1	2894852	.	A	T	.	.	MAF_USDA=28.824
NC_035090.1	2894853	.	A	T	.	.	MAF_USDA=2.083
NC_035090.1	2894872	.	C	T	.	.	MAF_USDA=34.706
NC_035090.1	2894909	.	A	T	.	.	MAF_USDA=1.639
NC_035090.1	2894939	.	G	A	.	.	MAF_USDA=2.459
NC_035090.1	2894947	.	T	C	.	.	MAF_INRAE=5.263
NC_035090.1	2894973	.	T	A	.	.	MAF_USDA=8.197
NC_035090.1	2894987	.	T	C	.	.	MAF_USDA=1.176
NC_035090.1	2895004	.	C	T	.	.	MAF_USDA=9.016
NC_035090.1	2895043	.	A	G	.	.	MAF_USDA=12.353
NC_035090.1	2895116	.	T	A	.	.	MAF_INRAE=43.038;MAF_USDA=2.459
NC_035090.1	2895184	.	G	C	.	.	MAF_INRAE=13.291;MAF_USDA=41.667
NC_035090.1	2895189	.	C	T	.	.	MAF_INRAE=28.481;MAF_USDA=24.118
NC_035090.1	2895198	.	T	A	.	.	MAF_INRAE=6.329;MAF_USDA=2.5
NC_035090.1	2895249	.	G	A	.	.	MAF_USDA=14.118
NC_035090.1	2895276	.	A	G	.	.	MAF_USDA=8.824
NC_035090.1	2895312	.	C	T	.	.	MAF_USDA=4.167
NC_035090.1	2895324	.	T	A	.	.	MAF_USDA=1.667
NC_035090.1	2895359	.	T	G	.	.	MAF_USDA=1.667
NC_035090.1	2895420	.	G	C	.	.	MAF_USDA=2.5
NC_035090.1	2895448	.	G	A	.	.	MAF_USDA=9.524
NC_035090.1	2895457	.	T	A	.	.	MAF_USDA=8.929
NC_035090.1	2895511	.	C	T	.	.	MAF_INRAE=1.667;MAF_USDA=12.941
NC_035090.1	2895607	.	A	C	.	.	MAF_USDA=4.167
NC_035090.1	2895636	.	G	T	.	.	MAF_INRAE=30.38;MAF_USDA=25.882
NC_035090.1	2895652	.	C	T	.	.	MAF_INRAE=42.105;MAF_USDA=39.412
NC_035090.1	2895654	.	C	A	.	.	MAF_USDA=1.639
NC_035090.1	2895694	.	C	A	.	.	MAF_USDA=3.279
NC_035090.1	2895719	.	G	A	.	.	MAF_INRAE=45.57;MAF_USDA=3.279
NC_035090.1	2895788	.	A	C	.	.	MAF_USDA=4.167
NC_035090.1	2895796	.	G	A	.	.	MAF_USDA=4.918
NC_035090.1	2895799	.	A	C	.	.	MAF_USDA=4.167
NC_035090.1	2895909	.	T	C	.	.	MAF_USDA=4.706
NC_035090.1	2896017	.	A	G	.	.	MAF_INRAE=20.253;MAF_USDA=6.25
NC_035090.1	2896020	.	A	G	.	.	MAF_INRAE=21.667
NC_035090.1	2896026	.	A	C	.	.	MAF_USDA=5.882
NC_035090.1	2896038	.	A	T	.	.	MAF_USDA=1.639
NC_035090.1	2896039	.	A	T	.	.	MAF_USDA=1.639
NC_035090.1	2896083	.	C	A	.	.	MAF_USDA=4.918
NC_035090.1	2896129	.	C	T	.	.	MAF_USDA=5.882
NC_035090.1	2896134	.	C	A	.	.	MAF_INRAE=26.316;MAF_USDA=3.279
NC_035090.1	2896154	.	G	T	.	.	MAF_INRAE=5.833;MAF_USDA=10.366
NC_035090.1	2896155	.	T	A	.	.	MAF_INRAE=5.833;MAF_USDA=10.0
NC_035090.1	2896255	.	G	C	.	.	MAF_USDA=3.279
NC_035090.1	2896292	.	T	G	.	.	MAF_INRAE=18.987;MAF_USDA=34.706
NC_035090.1	2896329	.	G	A	.	.	MAF_INRAE=47.468;MAF_USDA=11.176
NC_035090.1	2896340	.	T	A	.	.	MAF_INRAE=24.684;MAF_USDA=24.405
NC_035090.1	2896438	.	A	C	.	.	MAF_INRAE=42.105;MAF_USDA=30.952
NC_035090.1	2896443	.	T	G	.	.	MAF_INRAE=42.105;MAF_USDA=17.262
NC_035090.1	2896447	.	T	C	.	.	MAF_USDA=22.024
NC_035090.1	2896448	.	C	T	.	.	MAF_USDA=5.0
NC_035090.1	2896486	.	G	C	.	.	MAF_INRAE=2.5
NC_035090.1	2896507	.	G	A	.	.	MAF_INRAE=10.526;MAF_USDA=13.529
NC_035090.1	2896596	.	G	A	.	.	MAF_INRAE=10.526;MAF_USDA=4.918
NC_035090.1	2896654	.	A	T	.	.	MAF_USDA=2.941
NC_035090.1	2896693	.	C	T	.	.	MAF_USDA=3.279
NC_035090.1	2896694	.	T	G	.	.	MAF_INRAE=10.526;MAF_USDA=5.738
NC_035090.1	2896699	.	G	T	.	.	MAF_USDA=4.167
NC_035090.1	2896732	.	G	T	.	.	MAF_INRAE=1.667;MAF_USDA=2.083
NC_035090.1	2896734	.	A	T	.	.	MAF_INRAE=10.526;MAF_USDA=5.738
NC_035090.1	2896737	.	C	T	.	.	MAF_INRAE=1.667;MAF_USDA=2.083
NC_035090.1	2896748	.	T	C	.	.	MAF_INRAE=9.494;MAF_USDA=17.059
NC_035090.1	2896756	.	C	A	.	.	MAF_USDA=3.279
NC_035090.1	2896760	.	T	A	.	.	MAF_INRAE=15.823;MAF_USDA=27.647
NC_035090.1	2896763	.	C	A	.	.	MAF_USDA=1.639
NC_035090.1	2896773	.	A	G	.	.	MAF_USDA=4.098
NC_035090.1	2896880	.	A	C	.	.	MAF_INRAE=8.228;MAF_USDA=14.706
NC_035090.1	2896887	.	G	A	.	.	MAF_INRAE=24.684;MAF_USDA=24.118
NC_035090.1	2897000	.	A	T	.	.	MAF_USDA=6.557
NC_035090.1	2897018	.	C	T	.	.	MAF_USDA=7.059
NC_035090.1	2897037	.	A	G	.	.	MAF_USDA=15.476
NC_035090.1	2897061	.	G	A	.	.	MAF_INRAE=28.333
NC_035090.1	2897095	.	A	G	.	.	MAF_INRAE=5.0
NC_035090.1	2897224	.	C	T	.	.	MAF_USDA=14.583
NC_035090.1	2897243	.	T	A	.	.	MAF_USDA=29.167
NC_035090.1	2897715	.	G	A	.	.	MAF_USDA=18.75
NC_035090.1	2897726	.	C	T	.	.	MAF_USDA=8.333
NC_035090.1	2897829	.	C	A	.	.	MAF_USDA=37.5
NC_035090.1	2898107	.	A	G	.	.	MAF_USDA=2.083
NC_035090.1	2898157	.	T	A	.	.	MAF_USDA=3.39
NC_035090.1	2898235	.	G	T	.	.	MAF_INRAE=10.526;MAF_USDA=12.712
NC_035090.1	2898253	.	G	A	.	.	MAF_INRAE=10.526
NC_035090.1	2898259	.	T	C	.	.	MAF_INRAE=10.526
NC_035090.1	2898274	.	C	T	.	.	MAF_USDA=1.724
NC_035090.1	2898288	.	G	T	.	.	MAF_INRAE=10.526;MAF_USDA=22.222
NC_035090.1	2898296	.	T	G	.	.	MAF_INRAE=4.167;MAF_USDA=23.457
NC_035090.1	2898405	.	T	A	.	.	MAF_INRAE=5.263;MAF_USDA=3.529
NC_035090.1	2898434	.	A	G	.	.	MAF_USDA=11.475
NC_035090.1	2898439	.	T	G	.	.	MAF_INRAE=5.696;MAF_USDA=20.588
NC_035090.1	2898458	.	C	T	.	.	MAF_USDA=3.279
NC_035090.1	2898471	.	G	A	.	.	MAF_USDA=2.459
NC_035090.1	2898482	.	G	T	.	.	MAF_USDA=5.882
NC_035090.1	2898490	.	A	G	.	.	MAF_INRAE=12.025;MAF_USDA=25.882
NC_035090.1	2898491	.	G	T	.	.	MAF_INRAE=7.5;MAF_USDA=25.882
NC_035090.1	2898493	.	G	A	.	.	MAF_USDA=5.882
NC_035090.1	2898496	.	C	G	.	.	MAF_INRAE=33.544;MAF_USDA=26.471
NC_035090.1	2898525	.	C	T	.	.	MAF_INRAE=5.696;MAF_USDA=24.118
NC_035090.1	2898558	.	T	C	.	.	MAF_INRAE=26.316;MAF_USDA=3.279
NC_035090.1	2898647	.	C	A	.	.	MAF_USDA=2.083
NC_035090.1	2898783	.	T	C	.	.	MAF_INRAE=5.263
NC_035090.1	2898796	.	G	T	.	.	MAF_INRAE=21.053;MAF_USDA=7.377
NC_035090.1	2898835	.	C	T	.	.	MAF_USDA=5.738
NC_035090.1	2898871	.	C	T	.	.	MAF_USDA=2.459
NC_035090.1	2898885	.	C	T	.	.	MAF_USDA=4.098
NC_035090.1	2898953	.	T	C	.	.	MAF_INRAE=5.263
NC_035090.1	2898963	.	T	C	.	.	MAF_INRAE=26.316;MAF_USDA=6.557
NC_035090.1	2899050	.	C	A	.	.	MAF_INRAE=36.667;MAF_USDA=23.529
NC_035090.1	2899060	.	A	C	.	.	MAF_USDA=41.176
NC_035090.1	2899107	.	G	A	.	.	MAF_USDA=3.279
NC_035090.1	2899144	.	C	T	.	.	MAF_USDA=1.639
NC_035090.1	2899203	.	C	T	.	.	MAF_INRAE=6.962;MAF_USDA=13.529
NC_035090.1	2899204	.	G	A	.	.	MAF_USDA=2.459
NC_035090.1	2899213	.	A	T	.	.	MAF_USDA=4.098
NC_035090.1	2899252	.	T	G	.	.	MAF_USDA=4.167
NC_035090.1	2899305	.	T	G	.	.	MAF_INRAE=6.329;MAF_USDA=47.541
NC_035090.1	2899386	.	A	G	.	.	MAF_USDA=24.706
NC_035090.1	2899398	.	A	G	.	.	MAF_INRAE=26.316;MAF_USDA=5.833
NC_035090.1	2899458	.	C	T	.	.	MAF_INRAE=4.167
NC_035090.1	2899527	.	C	T	.	.	MAF_USDA=27.647
NC_035090.1	2899587	.	TTAT	TTAA	.	.	MAF_USDA=20.833
NC_035090.1	2899590	.	T	A	.	.	MAF_INRAE=5.0
NC_035090.1	2899604	.	T	A	.	.	MAF_INRAE=5.263;MAF_USDA=7.059
NC_035090.1	2899607	.	A	G	.	.	MAF_USDA=9.412
NC_035090.1	2899622	.	C	G	.	.	MAF_INRAE=26.316;MAF_USDA=10.0
NC_035090.1	2899625	.	A	C	.	.	MAF_USDA=22.353
NC_035090.1	2899631	.	C	T	.	.	MAF_USDA=4.918
NC_035090.1	2899644	.	C	T	.	.	MAF_INRAE=15.789;MAF_USDA=20.0
NC_035090.1	2899661	.	G	C	.	.	MAF_INRAE=5.263;MAF_USDA=1.176
NC_035090.1	2899680	.	G	A	.	.	MAF_INRAE=26.316;MAF_USDA=42.941
NC_035090.1	2899689	.	T	C	.	.	MAF_INRAE=26.316;MAF_USDA=5.738
NC_035090.1	2899699	.	A	T	.	.	MAF_USDA=6.557
NC_035090.1	2899704	.	C	A	.	.	MAF_USDA=5.738
NC_035090.1	2899705	.	C	T	.	.	MAF_USDA=5.738
NC_035090.1	2899714	.	A	G	.	.	MAF_INRAE=42.105;MAF_USDA=39.412
NC_035090.1	2899747	.	T	C	.	.	MAF_USDA=4.167
NC_035090.1	2899750	.	A	G	.	.	MAF_USDA=4.167
NC_035090.1	2899766	.	C	G	.	.	MAF_USDA=6.25
NC_035090.1	2899789	.	C	A	.	.	MAF_USDA=6.557
NC_035090.1	2899793	.	A	T	.	.	MAF_USDA=4.167
NC_035090.1	2899853	.	T	C	.	.	MAF_USDA=16.393
NC_035090.1	2899855	.	G	A	.	.	MAF_USDA=12.5
NC_035090.1	2899864	.	AAT	AAC	.	.	MAF_USDA=43.478
NC_035090.1	2899879	.	A	G	.	.	MAF_USDA=45.833
NC_035090.1	2899904	.	G	A	.	.	MAF_USDA=25.41
NC_035090.1	2899907	.	T	A	.	.	MAF_USDA=1.639
NC_035090.1	2899929	.	G	A	.	.	MAF_USDA=6.25
NC_035090.1	2899963	.	G	T	.	.	MAF_USDA=3.279
NC_035090.1	2900012	.	C	T	.	.	MAF_USDA=7.627
NC_035090.1	2900041	.	G	A	.	.	MAF_USDA=4.098
NC_035090.1	2900092	.	T	A	.	.	MAF_USDA=3.012
NC_035090.1	2900100	.	T	A	.	.	MAF_INRAE=2.632;MAF_USDA=1.205
NC_035090.1	2900105	.	A	G	.	.	MAF_USDA=4.167
NC_035090.1	2900110	.	C	A	.	.	MAF_INRAE=25.0
NC_035090.1	2900119	.	C	A	.	.	MAF_INRAE=24.167
NC_035090.1	2900122	.	A	C	.	.	MAF_INRAE=26.316
NC_035090.1	2900123	.	A	G	.	.	MAF_USDA=5.932
NC_035090.1	2900133	.	G	A	.	.	MAF_INRAE=8.333
NC_035090.1	2900151	.	C	A	.	.	MAF_INRAE=2.5
NC_035090.1	2900209	.	C	T	.	.	MAF_INRAE=26.316;MAF_USDA=5.932
NC_035090.1	2900244	.	T	A	.	.	MAF_INRAE=5.833
NC_035090.1	2900250	.	T	A	.	.	MAF_INRAE=6.962;MAF_USDA=20.833
NC_035090.1	2900255	.	T	A	.	.	MAF_USDA=2.542
NC_035090.1	2900263	.	C	A	.	.	MAF_INRAE=17.722;MAF_USDA=29.518
NC_035090.1	2900267	.	A	G	.	.	MAF_INRAE=4.167;MAF_USDA=6.024
NC_035090.1	2900273	.	G	A	.	.	MAF_INRAE=26.316;MAF_USDA=5.085
NC_035090.1	2900284	.	T	C	.	.	MAF_USDA=29.518
NC_035090.1	2900293	.	C	T	.	.	MAF_INRAE=4.167;MAF_USDA=25.0
NC_035090.1	2900296	.	T	C	.	.	MAF_INRAE=8.228;MAF_USDA=44.578
NC_035090.1	2900307	.	T	A	.	.	MAF_INRAE=26.316;MAF_USDA=6.034
NC_035090.1	2900308	.	T	G	.	.	MAF_INRAE=8.228;MAF_USDA=14.634
NC_035090.1	2900328	.	T	A	.	.	MAF_INRAE=17.722;MAF_USDA=29.268
NC_035090.1	2900330	.	C	T	.	.	MAF_INRAE=5.833
NC_035090.1	2900333	.	T	C	.	.	MAF_INRAE=26.316;MAF_USDA=6.034
NC_035090.1	2900337	.	G	C	.	.	MAF_USDA=6.034
NC_035090.1	2900349	.	G	A	.	.	MAF_USDA=10.976
NC_035090.1	2900376	.	T	C	.	.	MAF_INRAE=4.167;MAF_USDA=6.024
NC_035090.1	2900379	.	T	C	.	.	MAF_INRAE=4.167;MAF_USDA=6.024
NC_035090.1	2900408	.	A	G	.	.	MAF_INRAE=26.316;MAF_USDA=5.932
NC_035090.1	2900413	.	A	T	.	.	MAF_INRAE=26.316;MAF_USDA=5.932
NC_035090.1	2900432	.	G	T	.	.	MAF_USDA=4.237
NC_035090.1	2900448	.	C	T	.	.	MAF_INRAE=26.316;MAF_USDA=6.034
NC_035090.1	2900501	.	G	A	.	.	MAF_USDA=6.034
NC_035090.1	2900521	.	C	T	.	.	MAF_USDA=6.034
NC_035090.1	2900536	.	A	C	.	.	MAF_INRAE=44.304;MAF_USDA=4.31
NC_035090.1	2900560	.	A	T	.	.	MAF_INRAE=12.658;MAF_USDA=7.759
NC_035090.1	2900582	.	T	A	.	.	MAF_INRAE=45.57;MAF_USDA=46.341
NC_035090.1	2900606	.	G	A	.	.	MAF_INRAE=4.167;MAF_USDA=2.083
NC_035090.1	2900631	.	C	A	.	.	MAF_INRAE=12.658;MAF_USDA=7.759
NC_035090.1	2900655	.	C	T	.	.	MAF_INRAE=4.167;MAF_USDA=6.098
NC_035090.1	2900709	.	C	G	.	.	MAF_INRAE=5.263;MAF_USDA=2.083
NC_035090.1	2900725	.	C	T	.	.	MAF_USDA=5.738
NC_035090.1	2900735	.	T	G	.	.	MAF_USDA=1.639
NC_035090.1	2900764	.	G	A	.	.	MAF_INRAE=31.013;MAF_USDA=20.588
NC_035090.1	2900767	.	G	A	.	.	MAF_USDA=35.882
NC_035090.1	2900784	.	G	T	.	.	MAF_INRAE=5.263;MAF_USDA=2.083
NC_035090.1	2900797	.	C	A	.	.	MAF_INRAE=42.105;MAF_USDA=7.377
NC_035090.1	2900819	.	C	A	.	.	MAF_USDA=30.588
NC_035090.1	2900824	.	T	G	.	.	MAF_USDA=8.333
NC_035090.1	2900834	.	G	A	.	.	MAF_USDA=25.294
NC_035090.1	2900920	.	A	T	.	.	MAF_INRAE=5.833;MAF_USDA=43.529
NC_035090.1	2900946	.	T	A	.	.	MAF_INRAE=6.962;MAF_USDA=44.118
NC_035090.1	2901040	.	A	T	.	.	MAF_INRAE=26.316;MAF_USDA=5.738
NC_035090.1	2901074	.	A	G	.	.	MAF_USDA=8.235
NC_035090.1	2901089	.	A	G	.	.	MAF_INRAE=31.579;MAF_USDA=8.333
NC_035090.1	2901097	.	C	G	.	.	MAF_INRAE=47.468;MAF_USDA=41.176
NC_035090.1	2901132	.	C	G	.	.	MAF_USDA=3.279
NC_035090.1	2901138	.	A	C,T	.	.	MAF_INRAE=47.368
NC_035090.1	2901190	.	T	C	.	.	MAF_USDA=19.048
NC_035090.1	2901205	.	T	C	.	.	MAF_INRAE=48.734;MAF_USDA=23.214
NC_035090.1	2901211	.	G	A	.	.	MAF_INRAE=5.263;MAF_USDA=1.19
NC_035090.1	2901218	.	A	G	.	.	MAF_USDA=4.918
NC_035090.1	2901219	.	G	T	.	.	MAF_USDA=19.048
NC_035090.1	2901230	.	G	A	.	.	MAF_INRAE=48.101;MAF_USDA=2.174
NC_035090.1	2901252	.	A	G	.	.	MAF_INRAE=48.101;MAF_USDA=10.119
NC_035090.1	2901265	.	C	A	.	.	MAF_INRAE=48.734;MAF_USDA=21.429
NC_035090.1	2901338	.	T	G	.	.	MAF_USDA=26.786
NC_035090.1	2901349	.	T	G	.	.	MAF_USDA=4.918
NC_035090.1	2901379	.	G	C	.	.	MAF_USDA=28.571
NC_035090.1	2901389	.	A	T	.	.	MAF_USDA=4.167
NC_035090.1	2901406	.	C	A	.	.	MAF_INRAE=44.937;MAF_USDA=38.69
NC_035090.1	2901425	.	G	T	.	.	MAF_INRAE=26.316;MAF_USDA=9.167
NC_035090.1	2901458	.	G	T	.	.	MAF_USDA=1.639
NC_035090.1	2901472	.	T	A	.	.	MAF_USDA=2.174
NC_035090.1	2901478	.	C	T	.	.	MAF_USDA=18.75
NC_035090.1	2901485	.	A	C	.	.	MAF_USDA=22.917
NC_035090.1	2901487	.	C	T	.	.	MAF_USDA=22.917
NC_035090.1	2901495	.	T	C	.	.	MAF_USDA=43.75
NC_035090.1	2901499	.	T	C	.	.	MAF_USDA=4.167
NC_035090.1	2901509	.	G	A	.	.	MAF_USDA=4.098
NC_035090.1	2901547	.	A	T	.	.	MAF_INRAE=26.316;MAF_USDA=5.738
NC_035090.1	2901593	.	T	A	.	.	MAF_USDA=50.0
NC_035090.1	2901615	.	C	T	.	.	MAF_INRAE=37.342;MAF_USDA=23.529
NC_035090.1	2901623	.	A	C	.	.	MAF_INRAE=41.667;MAF_USDA=37.647
NC_035090.1	2901637	.	T	A	.	.	MAF_INRAE=44.304;MAF_USDA=40.588
NC_035090.1	2901669	.	T	C	.	.	MAF_USDA=2.083
NC_035090.1	2901675	.	G	T	.	.	MAF_USDA=1.176
NC_035090.1	2901682	.	A	C	.	.	MAF_USDA=27.647
NC_035090.1	2901691	.	G	C	.	.	MAF_USDA=17.059
NC_035090.1	2901759	.	A	G	.	.	MAF_INRAE=36.709;MAF_USDA=38.69
NC_035090.1	2901781	.	T	A	.	.	MAF_INRAE=15.19;MAF_USDA=28.235
NC_035090.1	2901839	.	T	A	.	.	MAF_INRAE=5.833;MAF_USDA=24.118
NC_035090.1	2901848	.	G	C	.	.	MAF_USDA=2.459
NC_035090.1	2901888	.	C	T	.	.	MAF_INRAE=44.304;MAF_USDA=41.176
NC_035090.1	2901909	.	G	C	.	.	MAF_INRAE=26.316;MAF_USDA=5.738
NC_035090.1	2901910	.	A	T	.	.	MAF_USDA=16.471
NC_035090.1	2901911	.	G	C	.	.	MAF_USDA=10.656
NC_035090.1	2901923	.	C	T	.	.	MAF_USDA=2.459
NC_035090.1	2901934	.	C	A	.	.	MAF_INRAE=4.167;MAF_USDA=5.882
NC_035090.1	2901935	.	T	C	.	.	MAF_USDA=3.279
NC_035090.1	2901941	.	A	C	.	.	MAF_USDA=1.639
NC_035090.1	2901949	.	G	T	.	.	MAF_INRAE=5.263;MAF_USDA=1.176
NC_035090.1	2901974	.	G	A	.	.	MAF_USDA=10.0
NC_035090.1	2902062	.	A	T	.	.	MAF_USDA=4.098
NC_035090.1	2902071	.	C	T	.	.	MAF_INRAE=46.203;MAF_USDA=25.882
NC_035090.1	2902083	.	A	G	.	.	MAF_INRAE=46.203;MAF_USDA=28.235
NC_035090.1	2902105	.	T	C	.	.	MAF_INRAE=46.835;MAF_USDA=32.353
NC_035090.1	2902111	.	C	A	.	.	MAF_INRAE=26.316
NC_035090.1	2902136	.	A	G	.	.	MAF_USDA=4.098
NC_035090.1	2902163	.	A	G	.	.	MAF_INRAE=26.316;MAF_USDA=5.738
NC_035090.1	2902208	.	G	A	.	.	MAF_INRAE=26.316;MAF_USDA=7.5
NC_035090.1	2902271	.	C	T	.	.	MAF_USDA=32.5
NC_035090.1	2902317	.	C	T	.	.	MAF_USDA=2.459
NC_035090.1	2902318	.	T	G	.	.	MAF_INRAE=5.263;MAF_USDA=1.19
NC_035090.1	2902335	.	T	G	.	.	MAF_USDA=1.724
NC_035090.1	2902386	.	A	T	.	.	MAF_INRAE=24.051;MAF_USDA=29.167
NC_035090.1	2902393	.	A	G	.	.	MAF_USDA=2.083
NC_035090.1	2902408	.	T	A	.	.	MAF_INRAE=43.671;MAF_USDA=47.917
NC_035090.1	2902412	.	G	A	.	.	MAF_USDA=1.724
NC_035090.1	2902458	.	A	G	.	.	MAF_USDA=19.672
NC_035090.1	2902492	.	G	A	.	.	MAF_INRAE=15.789;MAF_USDA=28.824
NC_035090.1	2902534	.	C	A	.	.	MAF_USDA=1.639
NC_035090.1	2902541	.	A	G	.	.	MAF_USDA=7.377
NC_035090.1	2902610	.	C	T	.	.	MAF_INRAE=42.105;MAF_USDA=16.471
NC_035090.1	2902676	.	G	T	.	.	MAF_USDA=5.294
NC_035090.1	2902683	.	GAAATT	GAAATA	.	.	MAF_USDA=22.917
NC_035090.1	2902693	.	A	T	.	.	MAF_USDA=49.405
NC_035090.1	2902694	.	T	A	.	.	MAF_USDA=50.0
NC_035090.1	2902695	.	T	C	.	.	MAF_USDA=49.405
NC_035090.1	2902696	.	C	T	.	.	MAF_USDA=49.405
NC_035090.1	2902701	.	T	C	.	.	MAF_USDA=48.333
NC_035090.1	2902738	.	C	A	.	.	MAF_USDA=8.824
NC_035090.1	2902748	.	A	G	.	.	MAF_USDA=2.083
NC_035090.1	2902750	.	T	G	.	.	MAF_USDA=2.083
NC_035090.1	2902769	.	G	A	.	.	MAF_USDA=14.583
NC_035090.1	2902774	.	C	T	.	.	MAF_USDA=2.083
NC_035090.1	2902786	.	A	T	.	.	MAF_USDA=12.5
NC_035090.1	2902792	.	G	T	.	.	MAF_USDA=31.25
NC_035090.1	2902859	.	A	C	.	.	MAF_USDA=43.182
NC_035090.1	2903764	.	A	T	.	.	MAF_USDA=32.609
NC_035090.1	2903809	.	G	T	.	.	MAF_USDA=26.087
NC_035090.1	2903814	.	C	A	.	.	MAF_USDA=13.043
NC_035090.1	2903986	.	T	A	.	.	MAF_USDA=31.25
NC_035090.1	2904013	.	G	C	.	.	MAF_USDA=9.836
NC_035090.1	2904037	.	A	T	.	.	MAF_USDA=33.333
NC_035090.1	2904046	.	T	C	.	.	MAF_USDA=2.083
NC_035090.1	2904050	.	A	C	.	.	MAF_USDA=33.333
NC_035090.1	2904060	.	A	T	.	.	MAF_USDA=24.118
NC_035090.1	2904069	.	T	A	.	.	MAF_USDA=29.167
NC_035090.1	2904088	.	T	C	.	.	MAF_USDA=8.235
NC_035090.1	2904144	.	A	G	.	.	MAF_USDA=38.235
NC_035090.1	2904161	.	T	A	.	.	MAF_USDA=2.459
NC_035090.1	2904163	.	A	T	.	.	MAF_USDA=9.412
NC_035090.1	2904179	.	T	A	.	.	MAF_USDA=4.098
NC_035090.1	2904195	.	A	G	.	.	MAF_USDA=10.588
NC_035090.1	2904196	.	C	A	.	.	MAF_USDA=10.588
NC_035090.1	2904351	.	T	G	.	.	MAF_INRAE=15.789
NC_035090.1	2904392	.	C	T	.	.	MAF_USDA=3.333
NC_035090.1	2904428	.	T	C	.	.	MAF_INRAE=42.105;MAF_USDA=33.333
NC_035090.1	2904451	.	G	C	.	.	MAF_USDA=2.459
NC_035090.1	2904473	.	A	G	.	.	MAF_INRAE=5.263;MAF_USDA=2.083
NC_035090.1	2904478	.	C	T	.	.	MAF_USDA=4.918
NC_035090.1	2904479	.	A	G	.	.	MAF_USDA=13.934
NC_035090.1	2904499	.	A	G	.	.	MAF_USDA=6.667
NC_035090.1	2904505	.	G	A	.	.	MAF_INRAE=34.167;MAF_USDA=35.119
NC_035090.1	2904545	.	A	C	.	.	MAF_USDA=1.176
NC_035090.1	2904555	.	G	T	.	.	MAF_USDA=1.639
NC_035090.1	2904581	.	A	T	.	.	MAF_INRAE=5.263;MAF_USDA=2.083
NC_035090.1	2904590	.	G	T	.	.	MAF_INRAE=2.632;MAF_USDA=10.0
NC_035090.1	2904591	.	T	G	.	.	MAF_USDA=8.333
NC_035090.1	2904597	.	T	A	.	.	MAF_INRAE=28.947;MAF_USDA=10.241
NC_035090.1	2904599	.	A	T	.	.	MAF_USDA=10.241
NC_035090.1	2904603	.	C	T	.	.	MAF_USDA=13.095
NC_035090.1	2904608	.	G	T	.	.	MAF_INRAE=28.947;MAF_USDA=11.31
NC_035090.1	2904667	.	T	A	.	.	MAF_USDA=12.5
NC_035090.1	2904826	.	ATG	ATT	.	.	MAF_USDA=14.583
NC_035090.1	2904835	.	G	A	.	.	MAF_USDA=20.833
NC_035090.1	2904846	.	T	G	.	.	MAF_USDA=6.25
NC_035090.1	2904870	.	A	G	.	.	MAF_USDA=9.836
NC_035090.1	2904971	.	A	T	.	.	MAF_INRAE=31.579
NC_035090.1	2904981	.	A	G	.	.	MAF_INRAE=15.789;MAF_USDA=21.739
NC_035090.1	2905063	.	T	C	.	.	MAF_USDA=9.322
NC_035090.1	2905235	.	C	T	.	.	MAF_INRAE=10.526
NC_035090.1	2905269	.	A	G	.	.	MAF_INRAE=15.789;MAF_USDA=21.176
NC_035090.1	2905278	.	T	A	.	.	MAF_INRAE=15.789;MAF_USDA=20.833
NC_035090.1	2905362	.	T	C	.	.	MAF_USDA=4.098
NC_035090.1	2905377	.	G	T	.	.	MAF_INRAE=13.158;MAF_USDA=10.0
NC_035090.1	2905391	.	G	C	.	.	MAF_INRAE=26.316
NC_035090.1	2905446	.	C	T,G	.	.	MAF_INRAE=5.263
NC_035090.1	2905646	.	T	C	.	.	MAF_USDA=2.273
NC_035090.1	2905705	.	G	A	.	.	MAF_INRAE=26.316;MAF_USDA=31.25
NC_035090.1	2905792	.	G	T	.	.	MAF_INRAE=5.263;MAF_USDA=4.167
NC_035090.1	2905793	.	A	T	.	.	MAF_USDA=4.167
NC_035090.1	2905795	.	G	A	.	.	MAF_USDA=7.738
NC_035090.1	2905807	.	C	T	.	.	MAF_USDA=4.167
NC_035090.1	2905874	.	T	C	.	.	MAF_INRAE=21.053;MAF_USDA=16.071
NC_035090.1	2905923	.	C	T	.	.	MAF_USDA=1.667
NC_035090.1	2905932	.	A	T	.	.	MAF_USDA=3.333
NC_035090.1	2905967	.	T	C	.	.	MAF_INRAE=2.632;MAF_USDA=4.167
NC_035090.1	2905968	.	A	T	.	.	MAF_USDA=5.422
NC_035090.1	2905971	.	G	A	.	.	MAF_USDA=5.422
NC_035090.1	2905974	.	A	C	.	.	MAF_USDA=6.024
NC_035090.1	2905985	.	T	A	.	.	MAF_USDA=8.333
NC_035090.1	2905986	.	C	A	.	.	MAF_USDA=8.333
NC_035090.1	2905991	.	T	A	.	.	MAF_USDA=4.167
NC_035090.1	2905997	.	A	G	.	.	MAF_USDA=10.241
NC_035090.1	2906001	.	T	G	.	.	MAF_USDA=6.25
NC_035090.1	2906005	.	A	T	.	.	MAF_USDA=6.25
NC_035090.1	2906034	.	A	G	.	.	MAF_USDA=10.417
NC_035090.1	2906035	.	C	T	.	.	MAF_USDA=10.417
NC_035090.1	2906045	.	A	G	.	.	MAF_USDA=8.333
NC_035090.1	2906074	.	T	C	.	.	MAF_INRAE=15.789
NC_035090.1	2906085	.	C	A	.	.	MAF_INRAE=15.789;MAF_USDA=10.976
NC_035090.1	2906096	.	T	A	.	.	MAF_USDA=2.586
NC_035090.1	2906097	.	C	A	.	.	MAF_USDA=2.586
NC_035090.1	2906102	.	T	A	.	.	MAF_USDA=6.707
NC_035090.1	2909693	.	C	T	.	.	MAF_USDA=50.0
NC_035090.1	2909806	.	G	A	.	.	MAF_INRAE=10.526
NC_035090.1	2909807	.	T	C	.	.	MAF_INRAE=42.105
NC_035090.1	2909829	.	C	A	.	.	MAF_INRAE=10.526;MAF_USDA=5.738
NC_035090.1	2909844	.	C	T	.	.	MAF_USDA=3.529
NC_035090.1	2909866	.	C	T	.	.	MAF_USDA=2.459
NC_035090.1	2909872	.	A	G	.	.	MAF_USDA=4.118
NC_035090.1	2909887	.	G	A	.	.	MAF_USDA=2.353
NC_035090.1	2909915	.	C	T	.	.	MAF_USDA=32.353
NC_035090.1	2909924	.	C	A	.	.	MAF_USDA=38.235
NC_035090.1	2909938	.	C	A	.	.	MAF_USDA=36.471
NC_035090.1	2909944	.	T	A	.	.	MAF_INRAE=26.316;MAF_USDA=5.738
NC_035090.1	2909946	.	C	A	.	.	MAF_USDA=31.765
NC_035090.1	2909950	.	G	C	.	.	MAF_USDA=38.235
NC_035090.1	2909962	.	A	C	.	.	MAF_USDA=36.471
NC_035090.1	2909968	.	C	T	.	.	MAF_USDA=35.417
NC_035090.1	2909975	.	C	T	.	.	MAF_USDA=4.167
NC_035090.1	2913808	.	G	T	.	.	MAF_USDA=4.167
NC_035090.1	2913869	.	C	T	.	.	MAF_USDA=26.19
NC_035090.1	2913903	.	G	A	.	.	MAF_USDA=2.353
NC_035090.1	2913913	.	G	A	.	.	MAF_USDA=18.75
NC_035090.1	2913973	.	C	A	.	.	MAF_INRAE=10.526;MAF_USDA=18.824
NC_035090.1	2913992	.	C	T	.	.	MAF_USDA=10.0
NC_035090.1	2913998	.	A	G	.	.	MAF_INRAE=5.263
NC_035090.1	2914007	.	T	C	.	.	MAF_USDA=10.0
NC_035090.1	2914017	.	A	C	.	.	MAF_USDA=33.529
NC_035090.1	2914020	.	A	G	.	.	MAF_USDA=2.459
NC_035090.1	2914024	.	A	G	.	.	MAF_USDA=17.059
NC_035090.1	2914028	.	C	T	.	.	MAF_INRAE=5.263;MAF_USDA=18.824
NC_035090.1	2914052	.	T	G	.	.	MAF_USDA=17.647
NC_035090.1	2914078	.	G	A	.	.	MAF_INRAE=5.263;MAF_USDA=1.765
NC_035090.1	2914116	.	T	A	.	.	MAF_INRAE=10.526;MAF_USDA=9.016
NC_035090.1	2914127	.	T	A	.	.	MAF_INRAE=10.526
NC_035090.1	2914192	.	T	G	.	.	MAF_USDA=7.377
NC_035090.1	2914194	.	C	T	.	.	MAF_INRAE=42.105
NC_035090.1	2914203	.	T	A	.	.	MAF_USDA=6.557
NC_035090.1	2914219	.	A	G	.	.	MAF_INRAE=47.368
NC_035090.1	2914242	.	A	G	.	.	MAF_INRAE=10.526
NC_035090.1	2914255	.	T	G	.	.	MAF_INRAE=47.368
NC_035090.1	2914313	.	C	T	.	.	MAF_INRAE=47.368
NC_035090.1	2914403	.	T	C	.	.	MAF_INRAE=31.579;MAF_USDA=8.197
NC_035090.1	2914408	.	A	G	.	.	MAF_USDA=10.656
NC_035090.1	2914409	.	T	A	.	.	MAF_USDA=10.656
NC_035090.1	2914410	.	A	T	.	.	MAF_INRAE=31.579;MAF_USDA=8.197
NC_035090.1	2914414	.	T	C	.	.	MAF_USDA=40.984
NC_035090.1	2914420	.	G	T	.	.	MAF_USDA=10.656
NC_035090.1	2914422	.	C	T	.	.	MAF_USDA=10.656
NC_035090.1	2914448	.	T	A	.	.	MAF_USDA=12.295
NC_035090.1	2914474	.	T	G	.	.	MAF_USDA=5.738
NC_035090.1	2914484	.	G	T	.	.	MAF_USDA=36.066
NC_035090.1	2914491	.	T	A	.	.	MAF_USDA=14.754
NC_035090.1	2914493	.	C	T	.	.	MAF_USDA=15.574
NC_035090.1	2914527	.	C	T	.	.	MAF_USDA=10.833
NC_035090.1	2914528	.	G	A	.	.	MAF_USDA=2.5
NC_035090.1	2914536	.	A	G	.	.	MAF_INRAE=2.632
NC_035090.1	2914551	.	G	T	.	.	MAF_INRAE=10.526
NC_035090.1	2914573	.	A	G	.	.	MAF_USDA=5.0
NC_035090.1	2914582	.	T	G	.	.	MAF_USDA=6.667
NC_035090.1	2914590	.	A	T	.	.	MAF_USDA=3.333
NC_035090.1	2914591	.	G	A	.	.	MAF_USDA=3.333
NC_035090.1	2914602	.	G	A	.	.	MAF_USDA=5.085
NC_035090.1	2914615	.	G	T	.	.	MAF_USDA=4.167
NC_035090.1	2916933	.	A	T	.	.	MAF_USDA=27.083
NC_035090.1	2916955	.	C	A	.	.	MAF_USDA=27.083
NC_035090.1	2917003	.	A	T	.	.	MAF_USDA=16.667
NC_035090.1	2917060	.	T	G	.	.	MAF_INRAE=4.167
NC_035090.1	2917169	.	A	G	.	.	MAF_USDA=7.377
NC_035090.1	2917216	.	C	A	.	.	MAF_USDA=11.475
NC_035090.1	2917286	.	A	G	.	.	MAF_USDA=5.882
NC_035090.1	2917320	.	C	A	.	.	MAF_INRAE=5.263;MAF_USDA=1.765
NC_035090.1	2917358	.	T	G	.	.	MAF_INRAE=47.368;MAF_USDA=35.294
NC_035090.1	2917372	.	A	T	.	.	MAF_USDA=1.639
NC_035090.1	2917413	.	A	G	.	.	MAF_INRAE=47.368;MAF_USDA=35.294
NC_035090.1	2917438	.	G	A	.	.	MAF_INRAE=48.101
NC_035090.1	2917510	.	T	A	.	.	MAF_INRAE=5.263
NC_035090.1	2917617	.	T	C,*	.	.	MAF_INRAE=31.579
NC_035090.1	2917764	.	C	G	.	.	MAF_USDA=9.412
NC_035090.1	2917826	.	T	A	.	.	MAF_USDA=41.176
NC_035090.1	2917861	.	G	A	.	.	MAF_USDA=4.098
NC_035090.1	2917886	.	A	T	.	.	MAF_USDA=4.918
NC_035090.1	2917928	.	G	A	.	.	MAF_USDA=8.333
NC_035090.1	2917941	.	C	T	.	.	MAF_USDA=1.639
NC_035090.1	2924222	.	G	T	.	.	MAF_INRAE=5.263;MAF_USDA=1.765
NC_035090.1	2924230	.	G	A	.	.	MAF_USDA=9.412
NC_035090.1	2924254	.	T	A	.	.	MAF_INRAE=5.0;MAF_USDA=31.176
NC_035090.1	2924255	.	C	A	.	.	MAF_USDA=3.279
NC_035090.1	2924260	.	C	T	.	.	MAF_INRAE=5.0;MAF_USDA=31.765
NC_035090.1	2924267	.	A	C	.	.	MAF_INRAE=10.526;MAF_USDA=9.016
NC_035090.1	2924278	.	A	T	.	.	MAF_USDA=6.557
NC_035090.1	2924303	.	T	A	.	.	MAF_USDA=6.557
NC_035090.1	2924327	.	A	T	.	.	MAF_INRAE=44.937;MAF_USDA=9.836
NC_035090.1	2924340	.	C	T	.	.	MAF_INRAE=10.526
NC_035090.1	2924392	.	T	C	.	.	MAF_USDA=5.882
NC_035090.1	2924401	.	A	C	.	.	MAF_INRAE=37.342;MAF_USDA=42.353
NC_035090.1	2924405	.	T	C	.	.	MAF_INRAE=37.5;MAF_USDA=42.353
NC_035090.1	2924408	.	T	C	.	.	MAF_USDA=1.176
NC_035090.1	2924422	.	C	A	.	.	MAF_INRAE=43.038;MAF_USDA=9.836
NC_035090.1	2924433	.	T	C	.	.	MAF_USDA=6.557
NC_035090.1	2924466	.	T	G	.	.	MAF_USDA=6.557
NC_035090.1	2924474	.	C	T	.	.	MAF_USDA=2.459
NC_035090.1	2924490	.	C	T	.	.	MAF_INRAE=36.709;MAF_USDA=45.882
NC_035090.1	2924542	.	A	T	.	.	MAF_INRAE=36.709;MAF_USDA=43.529
NC_035090.1	2924645	.	C	T	.	.	MAF_INRAE=26.316;MAF_USDA=48.824
NC_035090.1	2924690	.	G	A	.	.	MAF_INRAE=26.316;MAF_USDA=42.5
NC_035090.1	2924706	.	A	G	.	.	MAF_INRAE=36.842
NC_035090.1	2924752	.	T	C	.	.	MAF_INRAE=10.526;MAF_USDA=7.377
NC_035090.1	2924755	.	T	A	.	.	MAF_USDA=1.639
NC_035090.1	2924760	.	A	T	.	.	MAF_INRAE=34.81;MAF_USDA=42.941
NC_035090.1	2924767	.	C	T	.	.	MAF_INRAE=10.526;MAF_USDA=8.197
NC_035090.1	2924801	.	C	G	.	.	MAF_INRAE=30.38;MAF_USDA=20.588
NC_035090.1	2924813	.	ATTTTTTC	ATTTTTTT	.	.	MAF_USDA=43.75
NC_035090.1	2924820	.	C	T	.	.	MAF_INRAE=37.5
NC_035090.1	2924904	.	C	T	.	.	MAF_INRAE=15.789;MAF_USDA=10.588
NC_035090.1	2924927	.	C	T	.	.	MAF_USDA=3.279
NC_035090.1	2924933	.	C	T	.	.	MAF_USDA=6.557
NC_035090.1	2924956	.	A	T	.	.	MAF_USDA=3.279
NC_035090.1	2924971	.	C	T	.	.	MAF_USDA=1.765
NC_035090.1	2924981	.	G	A	.	.	MAF_INRAE=37.342;MAF_USDA=42.353
NC_035090.1	2924986	.	T	G	.	.	MAF_INRAE=5.263;MAF_USDA=4.167
NC_035090.1	2924997	.	T	C	.	.	MAF_INRAE=38.608;MAF_USDA=18.235
NC_035090.1	2925010	.	C	T	.	.	MAF_INRAE=5.263;MAF_USDA=4.167
NC_035090.1	2925027	.	G	A	.	.	MAF_INRAE=41.772;MAF_USDA=11.475
NC_035090.1	2925033	.	C	T	.	.	MAF_INRAE=6.962;MAF_USDA=42.353
NC_035090.1	2925034	.	G	A	.	.	MAF_INRAE=10.526;MAF_USDA=7.377
NC_035090.1	2925039	.	G	T	.	.	MAF_INRAE=33.544;MAF_USDA=47.647
NC_035090.1	2925040	.	C	A	.	.	MAF_INRAE=41.772;MAF_USDA=11.475
NC_035090.1	2925041	.	G	A	.	.	MAF_INRAE=5.263;MAF_USDA=2.353
NC_035090.1	2925044	.	G	A	.	.	MAF_USDA=4.167
NC_035090.1	2925081	.	A	C	.	.	MAF_INRAE=5.263;MAF_USDA=4.167
NC_035090.1	2925085	.	G	A	.	.	MAF_INRAE=33.544;MAF_USDA=48.235
NC_035090.1	2925090	.	C	T	.	.	MAF_USDA=3.279
NC_035090.1	2925097	.	A	G	.	.	MAF_INRAE=35.443;MAF_USDA=48.824
NC_035090.1	2925100	.	C	T	.	.	MAF_USDA=7.059
NC_035090.1	2925102	.	T	C	.	.	MAF_INRAE=35.443;MAF_USDA=50.0
NC_035090.1	2925107	.	T	G	.	.	MAF_INRAE=5.263
NC_035090.1	2925152	.	G	A	.	.	MAF_USDA=2.459
NC_035090.1	2925154	.	T	A	.	.	MAF_USDA=2.459
NC_035090.1	2925157	.	C	G	.	.	MAF_USDA=2.459
NC_035090.1	2925177	.	T	C	.	.	MAF_USDA=2.459
NC_035090.1	2925190	.	G	C	.	.	MAF_USDA=2.459
NC_035090.1	2925196	.	G	A	.	.	MAF_USDA=2.459
NC_035090.1	2925207	.	C	T	.	.	MAF_USDA=2.459
NC_035090.1	2925210	.	G	T	.	.	MAF_USDA=1.639
NC_035090.1	2925245	.	T	C	.	.	MAF_USDA=4.098
NC_035090.1	2925325	.	T	G	.	.	MAF_INRAE=10.526;MAF_USDA=9.016
NC_035090.1	2925401	.	C	G	.	.	MAF_USDA=32.353
NC_035090.1	2925450	.	T	A	.	.	MAF_USDA=7.927
NC_035090.1	2925506	.	G	A	.	.	MAF_USDA=1.724
NC_035090.1	2925539	.	C	T	.	.	MAF_USDA=18.902
NC_035090.1	2925555	.	A	C	.	.	MAF_INRAE=5.263;MAF_USDA=1.829
NC_035090.1	2925580	.	C	T	.	.	MAF_USDA=7.317
NC_035090.1	2925610	.	C	A	.	.	MAF_USDA=16.667
NC_035090.1	2925635	.	C	A	.	.	MAF_USDA=3.571
NC_035090.1	2925699	.	T	A	.	.	MAF_INRAE=5.0;MAF_USDA=14.706
NC_035090.1	2925786	.	T	A	.	.	MAF_INRAE=5.0;MAF_USDA=15.294
NC_035090.1	2925790	.	A	T	.	.	MAF_INRAE=5.0;MAF_USDA=15.294
NC_035090.1	2925849	.	G	T	.	.	MAF_INRAE=42.5;MAF_USDA=34.706
NC_035090.1	2925872	.	A	T	.	.	MAF_USDA=7.377
NC_035090.1	2925918	.	A	C	.	.	MAF_INRAE=10.833;MAF_USDA=34.706
NC_035090.1	2925938	.	A	G	.	.	MAF_USDA=2.586
NC_035090.1	2925961	.	T	G	.	.	MAF_USDA=11.765
NC_035090.1	2926040	.	C	G	.	.	MAF_INRAE=38.608;MAF_USDA=28.235
NC_035090.1	2926057	.	C	A,T	.	.	MAF_INRAE=42.5;MAF_USDA=4.167
NC_035090.1	2926067	.	C	T	.	.	MAF_USDA=2.459
NC_035090.1	2926068	.	T	A	.	.	MAF_USDA=2.459
NC_035090.1	2926069	.	G	A	.	.	MAF_INRAE=36.667;MAF_USDA=39.412
NC_035090.1	2926070	.	G	C	.	.	MAF_USDA=2.459
NC_035090.1	2926100	.	A	T	.	.	MAF_INRAE=5.263;MAF_USDA=1.765
NC_035090.1	2926143	.	G	A	.	.	MAF_USDA=6.471
NC_035090.1	2926178	.	G	T	.	.	MAF_USDA=1.639
NC_035090.1	2926189	.	C	T	.	.	MAF_INRAE=26.316;MAF_USDA=4.706
NC_035090.1	2926208	.	A	G	.	.	MAF_INRAE=29.747;MAF_USDA=12.295
NC_035090.1	2926211	.	A	G	.	.	MAF_USDA=1.639
NC_035090.1	2926247	.	C	G	.	.	MAF_INRAE=49.367;MAF_USDA=14.118
NC_035090.1	2926254	.	A	T	.	.	MAF_INRAE=31.013;MAF_USDA=31.765
NC_035090.1	2926263	.	T	G	.	.	MAF_USDA=4.918
NC_035090.1	2926266	.	C	T	.	.	MAF_INRAE=31.579;MAF_USDA=7.059
NC_035090.1	2926300	.	G	T	.	.	MAF_INRAE=5.263;MAF_USDA=4.167
NC_035090.1	2926340	.	A	C	.	.	MAF_INRAE=5.833;MAF_USDA=33.333
NC_035090.1	2926347	.	T	C	.	.	MAF_INRAE=35.0;MAF_USDA=45.833
NC_035090.1	2926373	.	G	T	.	.	MAF_INRAE=2.5;MAF_USDA=6.471
NC_035090.1	2926376	.	T	A	.	.	MAF_USDA=2.941
NC_035090.1	2926412	.	A	G	.	.	MAF_USDA=2.459
NC_035090.1	2926427	.	T	A	.	.	MAF_USDA=12.5
NC_035090.1	2926495	.	A	T	.	.	MAF_USDA=11.765
NC_035090.1	2926499	.	A	T	.	.	MAF_USDA=41.765
NC_035090.1	2926501	.	A	C	.	.	MAF_USDA=41.765
NC_035090.1	2926507	.	G	A	.	.	MAF_USDA=12.353
NC_035090.1	2926530	.	C	T	.	.	MAF_USDA=2.459
NC_035090.1	2926547	.	T	C	.	.	MAF_INRAE=5.263;MAF_USDA=4.167
NC_035090.1	2926863	.	C	G	.	.	MAF_USDA=8.696
NC_035090.1	2926884	.	T	G	.	.	MAF_USDA=37.5
NC_035090.1	2926921	.	C	T	.	.	MAF_USDA=37.5
NC_035090.1	2927007	.	G	T	.	.	MAF_USDA=18.75
NC_035090.1	2927038	.	A	G	.	.	MAF_USDA=18.75
NC_035090.1	2927048	.	G	T	.	.	MAF_USDA=20.833
NC_035090.1	2927077	.	C	A	.	.	MAF_USDA=2.083
NC_035090.1	2927082	.	A	G	.	.	MAF_USDA=18.75
NC_035090.1	2927100	.	T	C	.	.	MAF_USDA=18.75
NC_035090.1	2927104	.	C	T	.	.	MAF_USDA=2.083
NC_035090.1	2927110	.	T	C	.	.	MAF_USDA=8.197
NC_035090.1	2927136	.	C	T	.	.	MAF_INRAE=10.526;MAF_USDA=10.656
NC_035090.1	2927164	.	A	G	.	.	MAF_USDA=4.098
NC_035090.1	2927177	.	T	G	.	.	MAF_USDA=23.529
NC_035090.1	2927186	.	C	G	.	.	MAF_USDA=43.75
NC_035090.1	2927191	.	T	A	.	.	MAF_USDA=22.353
NC_035090.1	2927207	.	C	T	.	.	MAF_USDA=12.941
NC_035090.1	2927208	.	G	A	.	.	MAF_INRAE=29.747;MAF_USDA=17.059
NC_035090.1	2927212	.	T	C	.	.	MAF_USDA=12.941
NC_035090.1	2927220	.	C	T	.	.	MAF_INRAE=26.316;MAF_USDA=17.059
NC_035090.1	2927237	.	G	T	.	.	MAF_USDA=4.918
NC_035090.1	2927240	.	C	T	.	.	MAF_INRAE=10.526;MAF_USDA=6.557
NC_035090.1	2927253	.	C	T	.	.	MAF_USDA=1.639
NC_035090.1	2927327	.	G	A	.	.	MAF_INRAE=36.076;MAF_USDA=48.235
NC_035090.1	2927349	.	C	A	.	.	MAF_INRAE=26.316;MAF_USDA=6.557
NC_035090.1	2927365	.	A	G	.	.	MAF_USDA=7.647
NC_035090.1	2927375	.	A	C	.	.	MAF_INRAE=36.842;MAF_USDA=26.471
NC_035090.1	2927388	.	C	G	.	.	MAF_USDA=4.706
NC_035090.1	2927398	.	G	A	.	.	MAF_USDA=6.471
NC_035090.1	2927579	.	C	A	.	.	MAF_USDA=3.279
NC_035090.1	2927581	.	C	T	.	.	MAF_USDA=16.667
NC_035090.1	2927584	.	G	A	.	.	MAF_USDA=3.279
NC_035090.1	2928425	.	G	T	.	.	MAF_USDA=20.833
NC_035090.1	2928438	.	G	C	.	.	MAF_USDA=33.133
NC_035090.1	2928456	.	C	T	.	.	MAF_INRAE=5.263;MAF_USDA=4.167
NC_035090.1	2928476	.	C	A	.	.	MAF_INRAE=5.263;MAF_USDA=4.167
NC_035090.1	2928515	.	C	T	.	.	MAF_USDA=6.471
NC_035090.1	2928520	.	C	T	.	.	MAF_USDA=47.647
NC_035090.1	2928557	.	G	C	.	.	MAF_USDA=4.098
NC_035090.1	2928588	.	C	T	.	.	MAF_USDA=15.294
NC_035090.1	2928659	.	G	A	.	.	MAF_USDA=14.706
NC_035090.1	2928670	.	A	T	.	.	MAF_INRAE=4.167;MAF_USDA=15.294
NC_035090.1	2928695	.	C	T	.	.	MAF_USDA=2.459
NC_035090.1	2928705	.	G	C	.	.	MAF_INRAE=10.833;MAF_USDA=41.765
NC_035090.1	2928744	.	T	A	.	.	MAF_INRAE=4.167;MAF_USDA=20.833
NC_035090.1	2928776	.	C	G	.	.	MAF_INRAE=5.0;MAF_USDA=20.833
NC_035090.1	2928814	.	G	A	.	.	MAF_INRAE=26.316;MAF_USDA=5.738
NC_035090.1	2928950	.	T	C	.	.	MAF_USDA=15.294
NC_035090.1	2928955	.	A	C	.	.	MAF_INRAE=15.19;MAF_USDA=48.824
NC_035090.1	2928975	.	A	C	.	.	MAF_INRAE=31.579;MAF_USDA=20.238
NC_035090.1	2929027	.	A	G	.	.	MAF_USDA=1.829
NC_035090.1	2929055	.	C	T	.	.	MAF_USDA=9.483
NC_035090.1	2929123	.	T	C	.	.	MAF_INRAE=31.579;MAF_USDA=4.167
NC_035090.1	2929136	.	T	C	.	.	MAF_INRAE=26.316
NC_035090.1	2929152	.	G	T	.	.	MAF_USDA=41.304
NC_035090.1	2929198	.	T	C	.	.	MAF_INRAE=10.526;MAF_USDA=6.522
NC_035090.1	2929219	.	A	T	.	.	MAF_INRAE=26.316
NC_035090.1	2929282	.	A	G	.	.	MAF_INRAE=26.316;MAF_USDA=7.377
NC_035090.1	2929284	.	A	C	.	.	MAF_USDA=20.0
NC_035090.1	2929286	.	C	T	.	.	MAF_INRAE=10.526;MAF_USDA=3.279
NC_035090.1	2929362	.	C	A	.	.	MAF_USDA=14.706
NC_035090.1	2929363	.	T	C	.	.	MAF_INRAE=5.263;MAF_USDA=1.765
NC_035090.1	2929412	.	C	T	.	.	MAF_INRAE=31.579;MAF_USDA=23.494
NC_035090.1	2929436	.	C	G	.	.	MAF_USDA=4.706
NC_035090.1	2929468	.	C	T	.	.	MAF_INRAE=5.263;MAF_USDA=1.807
NC_035090.1	2929470	.	C	A	.	.	MAF_USDA=14.458
NC_035090.1	2929507	.	A	G	.	.	MAF_USDA=18.75
NC_035090.1	2929526	.	C	T	.	.	MAF_USDA=7.5
NC_035090.1	2929551	.	G	A	.	.	MAF_USDA=1.667
NC_035090.1	2929576	.	A	G	.	.	MAF_INRAE=5.263;MAF_USDA=1.786
NC_035090.1	2929596	.	T	C	.	.	MAF_USDA=26.19
NC_035090.1	2929694	.	A	T	.	.	MAF_USDA=2.459
NC_035090.1	2929695	.	A	C	.	.	MAF_INRAE=5.263;MAF_USDA=27.059
NC_035090.1	2929703	.	T	G	.	.	MAF_INRAE=26.316;MAF_USDA=7.377
NC_035090.1	2929727	.	T	G	.	.	MAF_USDA=25.882
NC_035090.1	2929732	.	C	A	.	.	MAF_USDA=3.279
NC_035090.1	2929767	.	C	A	.	.	MAF_USDA=26.471
NC_035090.1	2929810	.	A	G	.	.	MAF_USDA=25.882
NC_035090.1	2929863	.	G	C	.	.	MAF_INRAE=16.456;MAF_USDA=50.0
NC_035090.1	2929878	.	T	A	.	.	MAF_INRAE=5.263
NC_035090.1	2929882	.	C	T	.	.	MAF_USDA=14.118
NC_035090.1	2929933	.	G	T	.	.	MAF_INRAE=16.456;MAF_USDA=48.235
NC_035090.1	2929934	.	G	T	.	.	MAF_INRAE=43.333;MAF_USDA=12.941
NC_035090.1	2929992	.	T	G	.	.	MAF_INRAE=6.667;MAF_USDA=29.167
NC_035090.1	2930028	.	T	C	.	.	MAF_INRAE=6.329;MAF_USDA=35.294
NC_035090.1	2930041	.	G	T	.	.	MAF_INRAE=29.747;MAF_USDA=20.0
NC_035090.1	2930060	.	T	A	.	.	MAF_INRAE=4.167;MAF_USDA=6.471
NC_035090.1	2930108	.	A	C	.	.	MAF_INRAE=5.263
NC_035090.1	2930123	.	G	A	.	.	MAF_INRAE=26.316;MAF_USDA=7.377
NC_035090.1	2930136	.	C	T	.	.	MAF_USDA=5.738
NC_035090.1	2930251	.	C	T	.	.	MAF_INRAE=5.263
NC_035090.1	2930254	.	T	G	.	.	MAF_USDA=22.917
NC_035090.1	2930270	.	A	T	.	.	MAF_INRAE=5.263
NC_035090.1	2930305	.	C	G	.	.	MAF_INRAE=23.684;MAF_USDA=27.083
NC_035090.1	2930337	.	T	A	.	.	MAF_INRAE=5.263;MAF_USDA=4.167
NC_035090.1	2930371	.	G	T	.	.	MAF_USDA=6.557
NC_035090.1	2930374	.	C	T	.	.	MAF_USDA=4.918
NC_035090.1	2930385	.	A	G	.	.	MAF_USDA=18.75
NC_035090.1	2930425	.	A	C	.	.	MAF_USDA=15.294
NC_035090.1	2930432	.	T	A	.	.	MAF_USDA=4.167
NC_035090.1	2930448	.	T	A	.	.	MAF_USDA=5.833
NC_035090.1	2930454	.	T	C	.	.	MAF_INRAE=34.211;MAF_USDA=35.714
NC_035090.1	2930469	.	G	A	.	.	MAF_INRAE=5.263;MAF_USDA=30.357
NC_035090.1	2930477	.	C	T	.	.	MAF_INRAE=34.211;MAF_USDA=33.929
NC_035090.1	2930488	.	C	A	.	.	MAF_INRAE=26.316
NC_035090.1	2930492	.	A	G	.	.	MAF_INRAE=5.263;MAF_USDA=4.167
NC_035090.1	2930493	.	A	T	.	.	MAF_INRAE=26.316
NC_035090.1	2930675	.	G	A	.	.	MAF_INRAE=14.557;MAF_USDA=37.059
NC_035090.1	2930680	.	C	T	.	.	MAF_INRAE=31.579
NC_035090.1	2930695	.	T	C	.	.	MAF_USDA=1.639
NC_035090.1	2930758	.	A	C	.	.	MAF_INRAE=5.263;MAF_USDA=1.765
NC_035090.1	2930785	.	G	A	.	.	MAF_INRAE=5.833;MAF_USDA=15.882
NC_035090.1	2930818	.	A	T	.	.	MAF_USDA=8.333
NC_035090.1	2930831	.	C	A	.	.	MAF_INRAE=5.263;MAF_USDA=1.765
NC_035090.1	2930836	.	A	G	.	.	MAF_USDA=1.639
NC_035090.1	2930858	.	T	G	.	.	MAF_INRAE=5.696;MAF_USDA=27.647
NC_035090.1	2930859	.	T	G	.	.	MAF_INRAE=5.263;MAF_USDA=1.765
NC_035090.1	2930860	.	A	T	.	.	MAF_USDA=8.333
NC_035090.1	2930873	.	A	G	.	.	MAF_INRAE=5.833;MAF_USDA=14.118
NC_035090.1	2930922	.	A	G	.	.	MAF_INRAE=5.263;MAF_USDA=1.765
NC_035090.1	2930976	.	C	T	.	.	MAF_INRAE=4.167;MAF_USDA=14.706
NC_035090.1	2931039	.	G	T	.	.	MAF_USDA=3.279
NC_035090.1	2931054	.	A	C	.	.	MAF_USDA=11.176
NC_035090.1	2931101	.	C	T	.	.	MAF_USDA=10.0
NC_035090.1	2931104	.	C	T	.	.	MAF_USDA=1.639
NC_035090.1	2931119	.	A	T	.	.	MAF_USDA=9.016
NC_035090.1	2931133	.	T	C	.	.	MAF_USDA=9.016
NC_035090.1	2931146	.	A	T	.	.	MAF_USDA=2.459
NC_035090.1	2931166	.	T	C	.	.	MAF_INRAE=2.632
NC_035090.1	2931192	.	G	A	.	.	MAF_USDA=17.059
NC_035090.1	2931210	.	C	T	.	.	MAF_USDA=18.75
NC_035090.1	2932586	.	T	A	.	.	MAF_USDA=16.667
NC_035090.1	2932734	.	G	A	.	.	MAF_USDA=2.459
NC_035090.1	2932745	.	G	C	.	.	MAF_USDA=16.667
NC_035090.1	2932910	.	T	G	.	.	MAF_INRAE=46.203;MAF_USDA=32.353
NC_035090.1	2932955	.	C	A	.	.	MAF_INRAE=5.263;MAF_USDA=30.0
NC_035090.1	2932956	.	T	A	.	.	MAF_INRAE=4.167
NC_035090.1	2933000	.	A	T	.	.	MAF_INRAE=36.709
NC_035090.1	2933028	.	G	C	.	.	MAF_INRAE=5.0;MAF_USDA=25.882
NC_035090.1	2933100	.	A	T	.	.	MAF_USDA=20.833
NC_035090.1	2933109	.	A	C	.	.	MAF_USDA=14.286
NC_035090.1	2933120	.	G	C	.	.	MAF_USDA=4.167
NC_035090.1	2933195	.	G	T	.	.	MAF_USDA=18.75
NC_035090.1	2933221	.	A	T	.	.	MAF_USDA=18.75
NC_035090.1	2933293	.	A	C	.	.	MAF_USDA=10.417
NC_035090.1	2934891	.	G	T	.	.	MAF_USDA=6.557
NC_035090.1	2934892	.	T	C	.	.	MAF_USDA=5.294
NC_035090.1	2934943	.	G	A	.	.	MAF_USDA=17.391
NC_035090.1	2934984	.	T	C	.	.	MAF_USDA=20.833
NC_035090.1	2934989	.	C	A	.	.	MAF_USDA=6.25
NC_035090.1	2935042	.	G	A	.	.	MAF_USDA=12.5
NC_035090.1	2935044	.	G	A	.	.	MAF_USDA=2.459
NC_035090.1	2935045	.	G	A	.	.	MAF_USDA=17.213
NC_035090.1	2935055	.	C	A	.	.	MAF_USDA=4.167
NC_035090.1	2935061	.	T	C	.	.	MAF_USDA=5.833
NC_035090.1	2935075	.	G	A	.	.	MAF_USDA=16.667
NC_035090.1	2935078	.	A	G	.	.	MAF_USDA=16.667
NC_035090.1	2935088	.	C	T	.	.	MAF_USDA=1.786
NC_035090.1	2935093	.	C	T	.	.	MAF_USDA=24.405
NC_035090.1	2935102	.	T	C	.	.	MAF_USDA=4.167
NC_035090.1	2935202	.	C	T	.	.	MAF_INRAE=21.519;MAF_USDA=8.824
NC_035090.1	2935247	.	A	T	.	.	MAF_INRAE=22.5
NC_035090.1	2935267	.	G	T	.	.	MAF_USDA=1.639
NC_035090.1	2935271	.	T	G	.	.	MAF_INRAE=15.789;MAF_USDA=32.353
NC_035090.1	2935289	.	T	C	.	.	MAF_INRAE=5.263;MAF_USDA=3.529
NC_035090.1	2935338	.	G	A	.	.	MAF_USDA=4.918
NC_035090.1	2935340	.	A	C	.	.	MAF_INRAE=49.367;MAF_USDA=13.529
NC_035090.1	2935356	.	T	A	.	.	MAF_INRAE=25.316;MAF_USDA=23.529
NC_035090.1	2935369	.	C	A	.	.	MAF_INRAE=34.81;MAF_USDA=48.824
NC_035090.1	2935373	.	G	A	.	.	MAF_USDA=2.459
NC_035090.1	2935374	.	T	C	.	.	MAF_INRAE=21.519;MAF_USDA=8.333
NC_035090.1	2935387	.	C	G	.	.	MAF_INRAE=24.051;MAF_USDA=39.583
NC_035090.1	2935396	.	A	G	.	.	MAF_INRAE=24.051;MAF_USDA=40.588
NC_035090.1	2935432	.	G	C	.	.	MAF_INRAE=5.263;MAF_USDA=1.765
NC_035090.1	2935454	.	A	G	.	.	MAF_INRAE=36.842;MAF_USDA=11.765
NC_035090.1	2935455	.	G	A	.	.	MAF_USDA=1.639
NC_035090.1	2935475	.	T	C	.	.	MAF_INRAE=15.19
NC_035090.1	2935542	.	A	G	.	.	MAF_INRAE=10.127;MAF_USDA=11.31
NC_035090.1	2935570	.	C	T	.	.	MAF_USDA=4.167
NC_035090.1	2935599	.	G	A	.	.	MAF_INRAE=48.734;MAF_USDA=31.25
NC_035090.1	2935628	.	T	C	.	.	MAF_INRAE=5.263
NC_035090.1	2935655	.	A	C	.	.	MAF_INRAE=5.263;MAF_USDA=20.833
NC_035090.1	2935659	.	C	T	.	.	MAF_USDA=20.833
NC_035090.1	2935770	.	T	C	.	.	MAF_INRAE=5.263;MAF_USDA=1.176
NC_035090.1	2935771	.	G	A	.	.	MAF_USDA=2.083
NC_035090.1	2935844	.	G	T	.	.	MAF_USDA=6.471
NC_035090.1	2935852	.	A	T	.	.	MAF_INRAE=34.177;MAF_USDA=38.235
NC_035090.1	2935853	.	T	C	.	.	MAF_INRAE=23.333;MAF_USDA=38.235
NC_035090.1	2935855	.	A	G	.	.	MAF_INRAE=23.333;MAF_USDA=37.647
NC_035090.1	2935890	.	T	G	.	.	MAF_USDA=5.738
NC_035090.1	2935925	.	A	T	.	.	MAF_INRAE=6.962;MAF_USDA=10.0
NC_035090.1	2935931	.	C	A	.	.	MAF_USDA=5.952
NC_035090.1	2935954	.	A	C	.	.	MAF_USDA=4.098
NC_035090.1	2936003	.	G	A	.	.	MAF_USDA=12.353
NC_035090.1	2936007	.	T	G	.	.	MAF_USDA=11.475
NC_035090.1	2936010	.	T	G	.	.	MAF_INRAE=15.789;MAF_USDA=1.639
NC_035090.1	2936018	.	C	T	.	.	MAF_USDA=14.754
NC_035090.1	2936043	.	A	G	.	.	MAF_USDA=5.738
NC_035090.1	2936075	.	G	A	.	.	MAF_USDA=5.882
NC_035090.1	2936079	.	T	G	.	.	MAF_INRAE=40.0
NC_035090.1	2936085	.	G	T	.	.	MAF_INRAE=39.167
NC_035090.1	2936121	.	A	C	.	.	MAF_INRAE=44.304;MAF_USDA=2.459
NC_035090.1	2936124	.	G	T	.	.	MAF_INRAE=5.263
NC_035090.1	2936128	.	G	C	.	.	MAF_USDA=4.098
NC_035090.1	2936131	.	G	A	.	.	MAF_INRAE=37.5;MAF_USDA=45.833
NC_035090.1	2936164	.	A	G	.	.	MAF_USDA=5.738
NC_035090.1	2936180	.	C	T	.	.	MAF_INRAE=38.608;MAF_USDA=31.176
NC_035090.1	2936188	.	T	C	.	.	MAF_USDA=30.0
NC_035090.1	2936189	.	C	T	.	.	MAF_USDA=30.0
NC_035090.1	2936190	.	T	C	.	.	MAF_USDA=30.0
NC_035090.1	2936253	.	G	T	.	.	MAF_USDA=2.459
NC_035090.1	2936303	.	C	A	.	.	MAF_USDA=1.639
NC_035090.1	2936319	.	T	C	.	.	MAF_INRAE=5.263;MAF_USDA=1.765
NC_035090.1	2936327	.	G	A	.	.	MAF_INRAE=31.646;MAF_USDA=29.412
NC_035090.1	2936328	.	G	A	.	.	MAF_USDA=4.918
NC_035090.1	2936345	.	C	T	.	.	MAF_USDA=2.941
NC_035090.1	2936346	.	G	A	.	.	MAF_INRAE=6.962
NC_035090.1	2936351	.	C	T	.	.	MAF_INRAE=15.19;MAF_USDA=15.294
NC_035090.1	2936354	.	G	C	.	.	MAF_INRAE=31.646;MAF_USDA=34.118
NC_035090.1	2936403	.	C	T	.	.	MAF_INRAE=5.263;MAF_USDA=1.765
NC_035090.1	2936537	.	A	G	.	.	MAF_INRAE=31.646;MAF_USDA=33.529
NC_035090.1	2936546	.	A	G	.	.	MAF_USDA=1.639
NC_035090.1	2936615	.	C	A	.	.	MAF_USDA=9.016
NC_035090.1	2936673	.	G	A	.	.	MAF_USDA=1.176
NC_035090.1	2936683	.	C	T	.	.	MAF_INRAE=5.263;MAF_USDA=9.412
NC_035090.1	2936690	.	G	C	.	.	MAF_USDA=7.059
NC_035090.1	2936698	.	T	A	.	.	MAF_USDA=2.459
NC_035090.1	2936705	.	C	T	.	.	MAF_USDA=6.557
NC_035090.1	2936708	.	G	A	.	.	MAF_USDA=1.639
NC_035090.1	2936710	.	T	C	.	.	MAF_USDA=4.098
NC_035090.1	2936739	.	G	T	.	.	MAF_USDA=16.667
NC_035090.1	2936754	.	C	T	.	.	MAF_USDA=18.824
NC_035090.1	2936763	.	G	A	.	.	MAF_USDA=2.459
NC_035090.1	2936770	.	A	G	.	.	MAF_USDA=10.0
NC_035090.1	2936772	.	G	A	.	.	MAF_USDA=2.459
NC_035090.1	2936776	.	C	T	.	.	MAF_INRAE=15.789
NC_035090.1	2936829	.	G	A	.	.	MAF_USDA=4.098
NC_035090.1	2936859	.	A	C	.	.	MAF_USDA=3.279
NC_035090.1	2936870	.	A	C	.	.	MAF_USDA=7.647
NC_035090.1	2936881	.	A	G	.	.	MAF_USDA=8.333
NC_035090.1	2936927	.	C	G	.	.	MAF_USDA=6.25
NC_035090.1	2937027	.	G	T	.	.	MAF_USDA=50.0
NC_035090.1	2937144	.	G	A	.	.	MAF_USDA=6.25
NC_035090.1	2937210	.	A	C	.	.	MAF_USDA=39.583
NC_035090.1	2937225	.	A	G	.	.	MAF_USDA=6.25
NC_035090.1	2937237	.	G	T	.	.	MAF_USDA=6.25
NC_035090.1	2937343	.	T	G	.	.	MAF_USDA=17.391
NC_035090.1	2937359	.	CCG	CCA	.	.	MAF_USDA=12.5
NC_035090.1	2937411	.	T	C	.	.	MAF_USDA=2.083
NC_035090.1	2937471	.	T	A	.	.	MAF_INRAE=5.263;MAF_USDA=1.765
NC_035090.1	2937472	.	G	A	.	.	MAF_USDA=1.765
NC_035090.1	2937493	.	G	T	.	.	MAF_USDA=5.882
NC_035090.1	2937506	.	A	C	.	.	MAF_INRAE=5.263;MAF_USDA=1.765
NC_035090.1	2937530	.	C	T	.	.	MAF_INRAE=11.392;MAF_USDA=18.235
NC_035090.1	2937543	.	T	A	.	.	MAF_USDA=1.639
NC_035090.1	2937551	.	T	G	.	.	MAF_USDA=6.557
NC_035090.1	2937564	.	G	T	.	.	MAF_INRAE=5.263;MAF_USDA=1.765
NC_035090.1	2937568	.	A	G	.	.	MAF_INRAE=12.025;MAF_USDA=17.647
NC_035090.1	2937570	.	T	C	.	.	MAF_INRAE=5.263;MAF_USDA=1.765
NC_035090.1	2937600	.	T	C	.	.	MAF_INRAE=5.263;MAF_USDA=2.353
NC_035090.1	2937629	.	C	G	.	.	MAF_USDA=1.667
NC_035090.1	2937640	.	T	A	.	.	MAF_INRAE=21.519;MAF_USDA=11.176
NC_035090.1	2937721	.	T	A	.	.	MAF_USDA=2.459
NC_035090.1	2937743	.	T	C	.	.	MAF_INRAE=22.785;MAF_USDA=41.176
NC_035090.1	2937762	.	A	C	.	.	MAF_INRAE=6.329;MAF_USDA=1.639
NC_035090.1	2937792	.	C	G	.	.	MAF_INRAE=8.228;MAF_USDA=8.235
NC_035090.1	2937836	.	A	G	.	.	MAF_INRAE=21.519;MAF_USDA=11.176
NC_035090.1	2937850	.	C	T	.	.	MAF_INRAE=34.177;MAF_USDA=47.059
NC_035090.1	2937899	.	C	A	.	.	MAF_USDA=14.583
NC_035090.1	2937906	.	A	G	.	.	MAF_INRAE=15.789;MAF_USDA=1.639
NC_035090.1	2937914	.	T	A	.	.	MAF_USDA=41.667
NC_035090.1	2937917	.	A	T	.	.	MAF_USDA=12.5
NC_035090.1	2937918	.	T	G	.	.	MAF_USDA=29.167
NC_035090.1	2937931	.	T	G	.	.	MAF_USDA=2.459
NC_035090.1	2937936	.	T	C	.	.	MAF_USDA=2.353
NC_035090.1	2937954	.	T	G	.	.	MAF_USDA=14.583
NC_035090.1	2937955	.	T	G	.	.	MAF_USDA=14.583
NC_035090.1	2937964	.	T	A	.	.	MAF_INRAE=5.833
NC_035090.1	2937983	.	G	T	.	.	MAF_USDA=1.639
NC_035090.1	2938035	.	G	A	.	.	MAF_USDA=1.639
NC_035090.1	2938057	.	T	C	.	.	MAF_INRAE=44.304;MAF_USDA=2.459
NC_035090.1	2938088	.	T	A	.	.	MAF_INRAE=42.5
NC_035090.1	2938136	.	T	A	.	.	MAF_USDA=1.639
NC_035090.1	2938154	.	A	G	.	.	MAF_INRAE=6.329;MAF_USDA=16.393
NC_035090.1	2938157	.	T	C	.	.	MAF_USDA=1.639
NC_035090.1	2938166	.	T	A	.	.	MAF_INRAE=6.329;MAF_USDA=3.279
NC_035090.1	2938168	.	C	T	.	.	MAF_INRAE=8.228;MAF_USDA=2.941
NC_035090.1	2938184	.	C	T	.	.	MAF_USDA=1.639
NC_035090.1	2938195	.	T	G	.	.	MAF_INRAE=21.519;MAF_USDA=8.824
NC_035090.1	2938200	.	G	A	.	.	MAF_INRAE=5.696;MAF_USDA=4.918
NC_035090.1	2938219	.	C	T	.	.	MAF_INRAE=46.835;MAF_USDA=5.294
NC_035090.1	2938231	.	G	A	.	.	MAF_INRAE=26.316;MAF_USDA=2.459
NC_035090.1	2938251	.	A	T	.	.	MAF_INRAE=8.861;MAF_USDA=2.353
NC_035090.1	2938254	.	C	T	.	.	MAF_INRAE=6.667;MAF_USDA=2.353
NC_035090.1	2938263	.	C	T	.	.	MAF_INRAE=8.861;MAF_USDA=2.353
NC_035090.1	2938273	.	C	A	.	.	MAF_INRAE=47.468;MAF_USDA=30.0
NC_035090.1	2938284	.	A	T	.	.	MAF_USDA=1.639
NC_035090.1	2938298	.	C	G	.	.	MAF_INRAE=8.861;MAF_USDA=4.118
NC_035090.1	2938327	.	G	A	.	.	MAF_INRAE=42.405;MAF_USDA=3.279
NC_035090.1	2938343	.	A	G	.	.	MAF_USDA=10.588
NC_035090.1	2938360	.	A	G	.	.	MAF_INRAE=10.526
NC_035090.1	2938369	.	T	C	.	.	MAF_USDA=4.098
NC_035090.1	2938394	.	A	G	.	.	MAF_USDA=25.0
NC_035090.1	2938397	.	A	T	.	.	MAF_USDA=4.098
NC_035090.1	2938402	.	T	A	.	.	MAF_USDA=22.353
NC_035090.1	2938405	.	G	A	.	.	MAF_USDA=1.639
NC_035090.1	2938425	.	G	A	.	.	MAF_USDA=22.917
NC_035090.1	2938427	.	T	G	.	.	MAF_USDA=29.167
NC_035090.1	2938459	.	A	G	.	.	MAF_USDA=29.167
NC_035090.1	2938473	.	T	A	.	.	MAF_USDA=45.833
NC_035090.1	2938501	.	G	T	.	.	MAF_USDA=14.583
NC_035090.1	2938542	.	G	A	.	.	MAF_USDA=4.167
NC_035090.1	2938555	.	T	A	.	.	MAF_USDA=4.167
NC_035090.1	2938567	.	A	G	.	.	MAF_USDA=16.667
NC_035090.1	2938573	.	T	G	.	.	MAF_USDA=32.609
NC_035090.1	2941633	.	T	C	.	.	MAF_USDA=4.167
NC_035090.1	2941724	.	G	A	.	.	MAF_USDA=8.333
NC_035090.1	2941735	.	G	A	.	.	MAF_USDA=21.429
NC_035090.1	2941758	.	A	T	.	.	MAF_USDA=35.417
NC_035090.1	2941788	.	A	C	.	.	MAF_USDA=18.75
NC_035090.1	2941794	.	T	G	.	.	MAF_USDA=1.639
NC_035090.1	2941807	.	G	A	.	.	MAF_USDA=25.0
NC_035090.1	2941808	.	G	T	.	.	MAF_USDA=5.0
NC_035090.1	2941824	.	C	A	.	.	MAF_USDA=8.333
NC_035090.1	2941842	.	T	C	.	.	MAF_USDA=4.098
NC_035090.1	2941880	.	T	G	.	.	MAF_USDA=7.647
NC_035090.1	2941925	.	G	A	.	.	MAF_USDA=2.353
NC_035090.1	2941964	.	T	A	.	.	MAF_INRAE=7.5;MAF_USDA=47.059
NC_035090.1	2941977	.	G	T	.	.	MAF_USDA=12.941
NC_035090.1	2942003	.	C	A	.	.	MAF_INRAE=14.167;MAF_USDA=36.471
NC_035090.1	2942034	.	G	T	.	.	MAF_USDA=1.639
NC_035090.1	2942038	.	A	C	.	.	MAF_INRAE=6.667;MAF_USDA=8.235
NC_035090.1	2942083	.	T	C	.	.	MAF_INRAE=38.608;MAF_USDA=21.176
NC_035090.1	2942157	.	A	G	.	.	MAF_INRAE=8.228;MAF_USDA=3.529
NC_035090.1	2942197	.	C	A	.	.	MAF_INRAE=8.228;MAF_USDA=4.706
NC_035090.1	2942229	.	G	T	.	.	MAF_USDA=4.167
NC_035090.1	2942247	.	C	T	.	.	MAF_INRAE=6.962;MAF_USDA=4.118
NC_035090.1	2942289	.	C	T	.	.	MAF_USDA=5.882
NC_035090.1	2942323	.	C	T	.	.	MAF_INRAE=8.228;MAF_USDA=4.118
NC_035090.1	2942325	.	C	T	.	.	MAF_INRAE=5.833;MAF_USDA=3.529
NC_035090.1	2942328	.	C	T	.	.	MAF_INRAE=5.833;MAF_USDA=11.176
NC_035090.1	2942329	.	G	A	.	.	MAF_USDA=1.639
NC_035090.1	2942358	.	C	T	.	.	MAF_USDA=1.639
NC_035090.1	2942363	.	G	C	.	.	MAF_USDA=4.098
NC_035090.1	2942393	.	T	G	.	.	MAF_INRAE=32.5;MAF_USDA=32.353
NC_035090.1	2942401	.	A	C	.	.	MAF_USDA=16.471
NC_035090.1	2942403	.	G	T	.	.	MAF_USDA=7.647
NC_035090.1	2942410	.	A	G	.	.	MAF_USDA=2.353
NC_035090.1	2942415	.	A	G	.	.	MAF_USDA=11.765
NC_035090.1	2942421	.	C	T	.	.	MAF_USDA=4.167
NC_035090.1	2942423	.	T	G	.	.	MAF_USDA=15.882
NC_035090.1	2942438	.	C	A	.	.	MAF_USDA=4.118
NC_035090.1	2942452	.	T	A	.	.	MAF_USDA=1.639
NC_035090.1	2942458	.	ACATGG	ACATGA	.	.	MAF_USDA=20.833
NC_035090.1	2942472	.	G	A	.	.	MAF_USDA=4.762
NC_035090.1	2942475	.	T	G	.	.	MAF_USDA=3.529
NC_035090.1	2942476	.	G	T	.	.	MAF_USDA=3.529
NC_035090.1	2942477	.	G	A	.	.	MAF_USDA=45.294
NC_035090.1	2942481	.	A	C	.	.	MAF_USDA=2.353
NC_035090.1	2942485	.	G	A	.	.	MAF_USDA=5.882
NC_035090.1	2942493	.	C	T	.	.	MAF_USDA=47.647
NC_035090.1	2942525	.	G	A	.	.	MAF_USDA=2.353
NC_035090.1	2942530	.	G	A	.	.	MAF_USDA=4.167
NC_035090.1	2942821	.	T	G	.	.	MAF_INRAE=15.789
NC_035090.1	2942833	.	C	T	.	.	MAF_USDA=1.639
NC_035090.1	2942859	.	T	C	.	.	MAF_USDA=4.167
NC_035090.1	2942879	.	C	A	.	.	MAF_USDA=4.918
NC_035090.1	2942901	.	C	T	.	.	MAF_INRAE=8.861;MAF_USDA=8.235
NC_035090.1	2942904	.	A	G	.	.	MAF_INRAE=39.873;MAF_USDA=18.452
NC_035090.1	2942906	.	A	C	.	.	MAF_USDA=2.5
NC_035090.1	2942915	.	C	A	.	.	MAF_INRAE=40.506;MAF_USDA=18.452
NC_035090.1	2942916	.	T	C	.	.	MAF_INRAE=8.861;MAF_USDA=4.167
NC_035090.1	2942922	.	G	T	.	.	MAF_USDA=2.5
NC_035090.1	2942926	.	T	C	.	.	MAF_USDA=2.459
NC_035090.1	2942962	.	A	G	.	.	MAF_USDA=1.639
NC_035090.1	2942964	.	A	G	.	.	MAF_INRAE=20.253;MAF_USDA=12.941
NC_035090.1	2943076	.	T	C	.	.	MAF_INRAE=10.127;MAF_USDA=37.647
NC_035090.1	2943084	.	A	T	.	.	MAF_USDA=16.471
NC_035090.1	2943108	.	C	A	.	.	MAF_USDA=3.279
NC_035090.1	2943130	.	A	G	.	.	MAF_USDA=4.918
NC_035090.1	2943192	.	A	G	.	.	MAF_INRAE=5.696;MAF_USDA=4.098
NC_035090.1	2943199	.	C	A	.	.	MAF_USDA=2.459
NC_035090.1	2943222	.	G	A	.	.	MAF_USDA=2.459
NC_035090.1	2943248	.	G	A	.	.	MAF_USDA=2.459
NC_035090.1	2943250	.	G	A	.	.	MAF_INRAE=6.329;MAF_USDA=12.295
NC_035090.1	2943252	.	G	C	.	.	MAF_USDA=2.459
NC_035090.1	2943358	.	A	G	.	.	MAF_USDA=9.836
NC_035090.1	2943390	.	A	C	.	.	MAF_USDA=4.098
NC_035090.1	2943407	.	T	C	.	.	MAF_USDA=3.279
NC_035090.1	2943409	.	G	A	.	.	MAF_INRAE=6.329;MAF_USDA=1.639
NC_035090.1	2943411	.	A	G	.	.	MAF_USDA=10.656
NC_035090.1	2943425	.	T	C	.	.	MAF_USDA=8.197
NC_035090.1	2943443	.	A	C	.	.	MAF_INRAE=10.526;MAF_USDA=9.016
NC_035090.1	2943460	.	T	C	.	.	MAF_USDA=2.459
NC_035090.1	2943464	.	A	G	.	.	MAF_USDA=9.836
NC_035090.1	2943478	.	C	T	.	.	MAF_USDA=22.951
NC_035090.1	2943496	.	C	A	.	.	MAF_USDA=43.75
NC_035090.1	2943506	.	C	T	.	.	MAF_USDA=6.557
NC_035090.1	2943509	.	A	C	.	.	MAF_USDA=14.706
NC_035090.1	2943512	.	G	A	.	.	MAF_INRAE=5.0;MAF_USDA=4.118
NC_035090.1	2943536	.	A	G	.	.	MAF_USDA=16.471
NC_035090.1	2943541	.	T	A	.	.	MAF_USDA=18.235
NC_035090.1	2943588	.	A	G	.	.	MAF_USDA=18.235
NC_035090.1	2943647	.	T	A	.	.	MAF_USDA=18.824
NC_035090.1	2943668	.	T	A	.	.	MAF_USDA=18.824
NC_035090.1	2943750	.	A	T	.	.	MAF_USDA=11.475
NC_035090.1	2943755	.	A	G	.	.	MAF_USDA=4.918
NC_035090.1	2943773	.	G	A	.	.	MAF_INRAE=47.468;MAF_USDA=17.059
NC_035090.1	2943785	.	A	G	.	.	MAF_INRAE=47.468;MAF_USDA=19.412
NC_035090.1	2943807	.	C	T	.	.	MAF_INRAE=12.025;MAF_USDA=8.197
NC_035090.1	2943840	.	A	G	.	.	MAF_USDA=1.639
NC_035090.1	2943866	.	T	C	.	.	MAF_INRAE=47.468;MAF_USDA=19.048
NC_035090.1	2943903	.	C	T	.	.	MAF_USDA=2.353
NC_035090.1	2944038	.	A	G	.	.	MAF_INRAE=48.101;MAF_USDA=17.647
NC_035090.1	2944046	.	G	T	.	.	MAF_INRAE=20.886;MAF_USDA=17.647
NC_035090.1	2944131	.	A	C	.	.	MAF_INRAE=46.835;MAF_USDA=11.765
NC_035090.1	2944136	.	T	A	.	.	MAF_INRAE=46.835;MAF_USDA=11.765
NC_035090.1	2944137	.	C	T	.	.	MAF_INRAE=43.333;MAF_USDA=11.765
NC_035090.1	2944140	.	G	T	.	.	MAF_INRAE=43.333;MAF_USDA=11.765
NC_035090.1	2944156	.	A	G	.	.	MAF_USDA=5.738
NC_035090.1	2944198	.	A	G	.	.	MAF_USDA=8.333
NC_035090.1	2944199	.	T	G	.	.	MAF_USDA=8.333
NC_035090.1	2944204	.	A	T	.	.	MAF_INRAE=44.304;MAF_USDA=5.882
NC_035090.1	2944264	.	T	A	.	.	MAF_USDA=2.459
NC_035090.1	2944310	.	C	G	.	.	MAF_USDA=8.333
NC_035090.1	2944313	.	A	G	.	.	MAF_USDA=8.333
NC_035090.1	2944314	.	A	C	.	.	MAF_USDA=8.333
NC_035090.1	2944367	.	C	G	.	.	MAF_INRAE=6.329
NC_035090.1	2944450	.	A	G	.	.	MAF_USDA=8.333
NC_035090.1	2944489	.	C	A	.	.	MAF_USDA=3.529
NC_035090.1	2944491	.	A	G	.	.	MAF_INRAE=26.316;MAF_USDA=4.118
NC_035090.1	2944592	.	G	A	.	.	MAF_INRAE=24.684;MAF_USDA=41.765
NC_035090.1	2944640	.	A	T	.	.	MAF_INRAE=5.833;MAF_USDA=30.0
NC_035090.1	2944670	.	A	G	.	.	MAF_USDA=4.706
NC_035090.1	2944692	.	T	A	.	.	MAF_USDA=16.667
NC_035090.1	2944717	.	C	T	.	.	MAF_USDA=3.279
NC_035090.1	2944718	.	T	G	.	.	MAF_USDA=1.639
NC_035090.1	2944734	.	A	T	.	.	MAF_INRAE=2.5;MAF_USDA=13.095
NC_035090.1	2944737	.	C	T	.	.	MAF_INRAE=9.494;MAF_USDA=20.833
NC_035090.1	2944758	.	A	C	.	.	MAF_USDA=4.167
NC_035090.1	2944760	.	C	G	.	.	MAF_USDA=4.167
NC_035090.1	2944762	.	T	G	.	.	MAF_USDA=4.098
NC_035090.1	2944774	.	C	G	.	.	MAF_USDA=1.639
NC_035090.1	2944807	.	A	C	.	.	MAF_USDA=2.459
NC_035090.1	2944831	.	C	T	.	.	MAF_INRAE=15.789;MAF_USDA=4.706
NC_035090.1	2944871	.	G	A	.	.	MAF_USDA=1.786
NC_035090.1	2944878	.	G	T	.	.	MAF_USDA=1.807
NC_035090.1	2944879	.	G	T	.	.	MAF_USDA=1.807
NC_035090.1	2944908	.	T	C	.	.	MAF_USDA=1.639
NC_035090.1	2944909	.	A	G	.	.	MAF_USDA=18.675
NC_035090.1	2944914	.	A	G	.	.	MAF_USDA=1.639
NC_035090.1	2944916	.	CAT	CAC	.	.	MAF_USDA=33.333
NC_035090.1	2944918	.	T	C	.	.	MAF_USDA=11.667
NC_035090.1	2944919	.	G	A	.	.	MAF_USDA=9.091
NC_035090.1	2944920	.	T	A	.	.	MAF_USDA=9.091
NC_035090.1	2944921	.	A	G	.	.	MAF_USDA=5.833
NC_035090.1	2944929	.	A	C	.	.	MAF_USDA=7.377
NC_035090.1	2944932	.	A	T	.	.	MAF_USDA=12.048
NC_035090.1	2944953	.	G	A	.	.	MAF_USDA=3.279
NC_035090.1	2944961	.	T	G	.	.	MAF_USDA=3.279
NC_035090.1	2944966	.	G	T	.	.	MAF_USDA=3.279
NC_035090.1	2944970	.	T	C	.	.	MAF_USDA=2.459
NC_035090.1	2944971	.	T	A	.	.	MAF_USDA=2.459
NC_035090.1	2944973	.	C	T	.	.	MAF_USDA=3.279
NC_035090.1	2944984	.	C	T	.	.	MAF_USDA=5.422
NC_035090.1	2944986	.	C	A	.	.	MAF_USDA=5.422
NC_035090.1	2944993	.	A	C	.	.	MAF_USDA=5.422
NC_035090.1	2945072	.	C	T	.	.	MAF_USDA=11.446
NC_035090.1	2945099	.	C	A	.	.	MAF_USDA=5.738
NC_035090.1	2945176	.	A	G	.	.	MAF_USDA=16.265
NC_035090.1	2945182	.	C	T	.	.	MAF_USDA=15.663
NC_035090.1	2945216	.	C	A	.	.	MAF_USDA=3.279
NC_035090.1	2945255	.	T	G	.	.	MAF_USDA=11.475
NC_035090.1	2945283	.	G	A	.	.	MAF_USDA=2.459
NC_035090.1	2945425	.	C	A	.	.	MAF_USDA=2.273
NC_035090.1	2945455	.	C	G	.	.	MAF_USDA=2.273
NC_035090.1	2945478	.	T	G	.	.	MAF_USDA=5.738
NC_035090.1	2945542	.	T	G	.	.	MAF_USDA=10.843
NC_035090.1	2945701	.	T	C	.	.	MAF_USDA=6.557
NC_035090.1	2945773	.	C	A	.	.	MAF_USDA=5.422
NC_035090.1	2945805	.	G	A	.	.	MAF_USDA=2.459
NC_035090.1	2945832	.	G	T	.	.	MAF_USDA=1.639
NC_035090.1	2945837	.	A	G	.	.	MAF_USDA=1.639
NC_035090.1	2945838	.	G	T	.	.	MAF_USDA=45.455
NC_035090.1	2945977	.	C	A	.	.	MAF_USDA=6.627
NC_035090.1	2945983	.	A	T	.	.	MAF_USDA=4.217
NC_035090.1	2945996	.	C	T	.	.	MAF_USDA=10.241
NC_035090.1	2946028	.	C	A	.	.	MAF_USDA=45.181
NC_035090.1	2946081	.	T	G	.	.	MAF_USDA=1.639
NC_035090.1	2946082	.	G	C	.	.	MAF_USDA=3.279
NC_035090.1	2946160	.	A	C	.	.	MAF_INRAE=5.263;MAF_USDA=1.176
NC_035090.1	2946168	.	T	G	.	.	MAF_USDA=1.639
NC_035090.1	2946171	.	T	G	.	.	MAF_INRAE=5.263;MAF_USDA=2.941
NC_035090.1	2946184	.	A	G	.	.	MAF_USDA=3.529
NC_035090.1	2946202	.	T	C	.	.	MAF_INRAE=43.038;MAF_USDA=10.0
NC_035090.1	2946260	.	A	C	.	.	MAF_INRAE=46.667;MAF_USDA=8.824
NC_035090.1	2946262	.	A	T	.	.	MAF_INRAE=46.667;MAF_USDA=8.824
NC_035090.1	2946276	.	T	G	.	.	MAF_INRAE=44.304;MAF_USDA=8.824
NC_035090.1	2946299	.	C	A	.	.	MAF_INRAE=44.304;MAF_USDA=21.765
NC_035090.1	2946301	.	G	A	.	.	MAF_INRAE=40.0;MAF_USDA=21.765
NC_035090.1	2946314	.	T	C	.	.	MAF_INRAE=44.304;MAF_USDA=13.529
NC_035090.1	2946324	.	G	A	.	.	MAF_INRAE=44.937;MAF_USDA=14.118
NC_035090.1	2946348	.	A	T	.	.	MAF_INRAE=6.962;MAF_USDA=1.639
NC_035090.1	2946351	.	C	G	.	.	MAF_INRAE=5.833;MAF_USDA=3.279
NC_035090.1	2946431	.	G	T	.	.	MAF_USDA=12.048
NC_035090.1	2946447	.	G	A	.	.	MAF_USDA=1.667
NC_035090.1	2946477	.	C	T	.	.	MAF_USDA=3.333
NC_035090.1	2946478	.	G	A	.	.	MAF_INRAE=15.789;MAF_USDA=15.663
NC_035090.1	2946497	.	A	G	.	.	MAF_INRAE=15.789;MAF_USDA=12.651
NC_035090.1	2946506	.	A	G	.	.	MAF_USDA=14.583
NC_035090.1	2946541	.	A	G	.	.	MAF_USDA=4.167
NC_035090.1	2946560	.	T	C	.	.	MAF_USDA=8.333
NC_035090.1	2946573	.	A	C	.	.	MAF_USDA=2.459
NC_035090.1	2946574	.	A	G	.	.	MAF_INRAE=26.316;MAF_USDA=10.417
NC_035090.1	2946579	.	A	T	.	.	MAF_USDA=4.918
NC_035090.1	2946589	.	T	G	.	.	MAF_INRAE=26.316;MAF_USDA=14.118
NC_035090.1	2946625	.	G	C	.	.	MAF_INRAE=43.671;MAF_USDA=4.118
NC_035090.1	2946682	.	A	G	.	.	MAF_USDA=1.639
NC_035090.1	2946712	.	A	C	.	.	MAF_USDA=2.353
NC_035090.1	2946718	.	C	G	.	.	MAF_INRAE=34.177;MAF_USDA=18.824
NC_035090.1	2946732	.	G	A	.	.	MAF_INRAE=44.304;MAF_USDA=2.941
NC_035090.1	2946798	.	G	A	.	.	MAF_INRAE=44.304;MAF_USDA=2.941
NC_035090.1	2946807	.	C	A	.	.	MAF_INRAE=15.789
NC_035090.1	2946821	.	A	G	.	.	MAF_USDA=11.475
NC_035090.1	2946833	.	C	T	.	.	MAF_INRAE=1.667;MAF_USDA=12.353
NC_035090.1	2946835	.	C	T	.	.	MAF_USDA=8.333
NC_035090.1	2946843	.	T	A	.	.	MAF_INRAE=1.667;MAF_USDA=8.824
NC_035090.1	2946856	.	C	T	.	.	MAF_INRAE=1.667;MAF_USDA=9.412
NC_035090.1	2946862	.	A	T	.	.	MAF_INRAE=19.62;MAF_USDA=7.647
NC_035090.1	2946868	.	C	A	.	.	MAF_INRAE=1.667;MAF_USDA=8.824
NC_035090.1	2946879	.	T	C	.	.	MAF_USDA=1.639
NC_035090.1	2946899	.	G	T	.	.	MAF_USDA=2.459
NC_035090.1	2946977	.	T	C	.	.	MAF_USDA=8.235
NC_035090.1	2947013	.	T	C	.	.	MAF_INRAE=43.038;MAF_USDA=5.738
NC_035090.1	2947018	.	G	A	.	.	MAF_USDA=7.647
NC_035090.1	2947033	.	C	G	.	.	MAF_INRAE=8.333;MAF_USDA=48.824
NC_035090.1	2947100	.	T	G	.	.	MAF_INRAE=8.333;MAF_USDA=47.059
NC_035090.1	2947127	.	A	C	.	.	MAF_INRAE=8.333;MAF_USDA=48.235
NC_035090.1	2947141	.	A	C	.	.	MAF_USDA=20.833
NC_035090.1	2947178	.	G	A	.	.	MAF_USDA=1.639
NC_035090.1	2947182	.	C	T	.	.	MAF_INRAE=9.167;MAF_USDA=49.412
NC_035090.1	2947241	.	C	A	.	.	MAF_INRAE=26.316
NC_035090.1	2947261	.	T	A	.	.	MAF_USDA=4.098
NC_035090.1	2947262	.	C	A	.	.	MAF_USDA=4.098
NC_035090.1	2947309	.	C	T	.	.	MAF_INRAE=8.333;MAF_USDA=49.412
NC_035090.1	2947310	.	G	A	.	.	MAF_INRAE=1.667;MAF_USDA=3.529
NC_035090.1	2947327	.	A	C	.	.	MAF_INRAE=1.667;MAF_USDA=3.529
NC_035090.1	2947337	.	A	G	.	.	MAF_USDA=2.941
NC_035090.1	2947345	.	C	G	.	.	MAF_USDA=1.639
NC_035090.1	2947362	.	A	G	.	.	MAF_INRAE=15.789;MAF_USDA=12.353
NC_035090.1	2947375	.	A	G	.	.	MAF_USDA=25.0
NC_035090.1	2947378	.	C	T	.	.	MAF_USDA=25.0
NC_035090.1	2947412	.	T	C	.	.	MAF_USDA=2.083
NC_035090.1	2947434	.	C	T	.	.	MAF_INRAE=26.316
NC_035090.1	2947448	.	A	C	.	.	MAF_USDA=7.647
NC_035090.1	2947449	.	T	A	.	.	MAF_USDA=7.647
NC_035090.1	2947469	.	A	C	.	.	MAF_USDA=25.0
NC_035090.1	2947495	.	A	C	.	.	MAF_INRAE=1.667;MAF_USDA=5.882
NC_035090.1	2947517	.	C	T	.	.	MAF_INRAE=1.667;MAF_USDA=5.882
NC_035090.1	2947524	.	A	T	.	.	MAF_INRAE=8.333;MAF_USDA=42.353
NC_035090.1	2947532	.	A	G	.	.	MAF_USDA=22.917
NC_035090.1	2947608	.	G	T	.	.	MAF_USDA=1.829
NC_035090.1	2947693	.	G	A	.	.	MAF_INRAE=23.684
NC_035090.1	2947745	.	G	A	.	.	MAF_USDA=2.459
NC_035090.1	2948293	.	C	T	.	.	MAF_USDA=8.333
NC_035090.1	2948294	.	A	C	.	.	MAF_USDA=27.083
NC_035090.1	2948303	.	A	T	.	.	MAF_USDA=12.805
NC_035090.1	2948307	.	A	C	.	.	MAF_USDA=45.732
NC_035090.1	2948313	.	T	A	.	.	MAF_USDA=46.951
NC_035090.1	2948338	.	C	T	.	.	MAF_USDA=33.333
NC_035090.1	2948356	.	G	T	.	.	MAF_USDA=8.333
NC_035090.1	2948373	.	C	T	.	.	MAF_USDA=25.0
NC_035090.1	2948379	.	A	G	.	.	MAF_USDA=31.176
NC_035090.1	2948501	.	C	G	.	.	MAF_INRAE=21.519;MAF_USDA=22.353
NC_035090.1	2948523	.	C	T	.	.	MAF_USDA=7.738
NC_035090.1	2948541	.	T	A	.	.	MAF_USDA=8.235
NC_035090.1	2948555	.	C	A	.	.	MAF_INRAE=13.291;MAF_USDA=21.765
NC_035090.1	2948556	.	A	G	.	.	MAF_INRAE=9.167;MAF_USDA=21.765
NC_035090.1	2948614	.	G	A	.	.	MAF_USDA=25.0
NC_035090.1	2948632	.	A	T	.	.	MAF_USDA=10.417
NC_035090.1	2948640	.	A	C	.	.	MAF_USDA=35.417
NC_035090.1	2948669	.	A	G	.	.	MAF_USDA=6.471
NC_035090.1	2948797	.	T	C	.	.	MAF_USDA=7.647
NC_035090.1	2948825	.	T	A	.	.	MAF_INRAE=5.833;MAF_USDA=22.353
NC_035090.1	2948829	.	T	C	.	.	MAF_INRAE=24.051;MAF_USDA=27.083
NC_035090.1	2948838	.	T	A	.	.	MAF_INRAE=12.025;MAF_USDA=10.656
NC_035090.1	2948839	.	A	T	.	.	MAF_INRAE=39.241;MAF_USDA=29.508
NC_035090.1	2948840	.	A	T	.	.	MAF_USDA=2.459
NC_035090.1	2948949	.	G	A	.	.	MAF_INRAE=44.304
NC_035090.1	2948958	.	T	G	.	.	MAF_USDA=7.647
NC_035090.1	2948960	.	A	T	.	.	MAF_USDA=7.647
NC_035090.1	2948970	.	A	G	.	.	MAF_USDA=2.459
NC_035090.1	2948984	.	G	A	.	.	MAF_INRAE=23.418;MAF_USDA=40.0
NC_035090.1	2948989	.	A	T	.	.	MAF_USDA=7.059
NC_035090.1	2948996	.	C	A	.	.	MAF_USDA=7.059
NC_035090.1	2948997	.	A	G	.	.	MAF_USDA=7.059
NC_035090.1	2949022	.	T	A	.	.	MAF_USDA=7.647
NC_035090.1	2949025	.	A	T	.	.	MAF_USDA=5.882
NC_035090.1	2949134	.	A	G	.	.	MAF_USDA=8.197
NC_035090.1	2949146	.	C	T	.	.	MAF_INRAE=12.025;MAF_USDA=11.31
NC_035090.1	2949150	.	A	G	.	.	MAF_USDA=8.197
NC_035090.1	2949151	.	A	G	.	.	MAF_USDA=8.197
NC_035090.1	2949205	.	T	A	.	.	MAF_USDA=42.941
NC_035090.1	2949206	.	C	A	.	.	MAF_USDA=42.941
NC_035090.1	2949207	.	C	A	.	.	MAF_USDA=41.176
NC_035090.1	2949208	.	AC	AT	.	.	MAF_USDA=50.0
NC_035090.1	2949209	.	C	T	.	.	MAF_USDA=36.885
NC_035090.1	2949219	.	G	A	.	.	MAF_USDA=4.706
NC_035090.1	2949254	.	C	T	.	.	MAF_USDA=8.235
NC_035090.1	2949257	.	C	A	.	.	MAF_USDA=9.412
NC_035090.1	2949265	.	T	G	.	.	MAF_INRAE=31.579;MAF_USDA=6.471
NC_035090.1	2949268	.	A	T	.	.	MAF_USDA=7.059
NC_035090.1	2949275	.	G	A	.	.	MAF_INRAE=44.304
NC_035090.1	2949291	.	A	G	.	.	MAF_USDA=1.639
NC_035090.1	2949300	.	C	G	.	.	MAF_INRAE=28.481;MAF_USDA=34.706
NC_035090.1	2949313	.	C	T	.	.	MAF_INRAE=28.481
NC_035090.1	2949320	.	C	T	.	.	MAF_INRAE=15.789
NC_035090.1	2949347	.	T	A	.	.	MAF_INRAE=7.5
NC_035090.1	2949369	.	A	C	.	.	MAF_USDA=2.459
NC_035090.1	2949389	.	C	T	.	.	MAF_USDA=8.235
NC_035090.1	2949408	.	T	A	.	.	MAF_INRAE=5.833;MAF_USDA=21.765
NC_035090.1	2949414	.	G	A	.	.	MAF_INRAE=5.833;MAF_USDA=21.765
NC_035090.1	2949428	.	C	T	.	.	MAF_USDA=4.098
NC_035090.1	2949439	.	A	C	.	.	MAF_USDA=8.235
NC_035090.1	2949443	.	T	C	.	.	MAF_INRAE=31.579;MAF_USDA=5.882
NC_035090.1	2949465	.	T	C	.	.	MAF_USDA=2.459
NC_035090.1	2949556	.	A	G	.	.	MAF_USDA=14.583
NC_035090.1	2949582	.	G	A	.	.	MAF_USDA=20.833
NC_035090.1	2949589	.	A	T	.	.	MAF_INRAE=1.667;MAF_USDA=4.118
NC_035090.1	2949608	.	G	A	.	.	MAF_USDA=22.917
NC_035090.1	2949615	.	A	G	.	.	MAF_USDA=25.0
NC_035090.1	2949617	.	A	C	.	.	MAF_USDA=25.0
NC_035090.1	2949637	.	C	T	.	.	MAF_USDA=5.882
NC_035090.1	2949644	.	A	C	.	.	MAF_USDA=8.235
NC_035090.1	2949696	.	C	T	.	.	MAF_USDA=7.647
NC_035090.1	2949712	.	G	C	.	.	MAF_USDA=3.529
NC_035090.1	2949713	.	C	A	.	.	MAF_USDA=2.459
NC_035090.1	2949731	.	T	G	.	.	MAF_USDA=3.529
NC_035090.1	2949767	.	T	C	.	.	MAF_INRAE=24.051;MAF_USDA=36.905
NC_035090.1	2949808	.	T	G	.	.	MAF_INRAE=22.785;MAF_USDA=40.0
NC_035090.1	2949847	.	G	A	.	.	MAF_INRAE=24.684;MAF_USDA=35.882
NC_035090.1	2949881	.	C	T	.	.	MAF_USDA=7.647
NC_035090.1	2949889	.	T	G	.	.	MAF_USDA=7.647
NC_035090.1	2949898	.	G	A	.	.	MAF_INRAE=5.833;MAF_USDA=22.941
NC_035090.1	2949902	.	G	T	.	.	MAF_INRAE=1.667;MAF_USDA=3.529
NC_035090.1	2949907	.	G	A	.	.	MAF_USDA=8.333
NC_035090.1	2949928	.	T	G	.	.	MAF_INRAE=44.304
NC_035090.1	2949947	.	A	G	.	.	MAF_INRAE=29.114;MAF_USDA=28.824
NC_035090.1	2949952	.	G	A	.	.	MAF_USDA=8.824
NC_035090.1	2949977	.	C	A	.	.	MAF_USDA=5.294
NC_035090.1	2950014	.	C	T	.	.	MAF_USDA=1.639
NC_035090.1	2950018	.	C	A	.	.	MAF_USDA=1.639
NC_035090.1	2950021	.	A	C	.	.	MAF_USDA=1.639
NC_035090.1	2950023	.	G	A	.	.	MAF_USDA=1.639
NC_035090.1	2950035	.	A	C	.	.	MAF_USDA=7.647
NC_035090.1	2950062	.	A	T	.	.	MAF_INRAE=24.051;MAF_USDA=42.353
NC_035090.1	2950073	.	A	G	.	.	MAF_INRAE=22.785;MAF_USDA=30.588
NC_035090.1	2950089	.	C	A	.	.	MAF_INRAE=28.481;MAF_USDA=35.294
NC_035090.1	2950102	.	A	C	.	.	MAF_INRAE=22.152;MAF_USDA=18.235
NC_035090.1	2950115	.	A	C	.	.	MAF_USDA=7.647
NC_035090.1	2950118	.	G	T	.	.	MAF_USDA=7.647
NC_035090.1	2950138	.	C	G	.	.	MAF_USDA=1.639
NC_035090.1	2950139	.	G	A	.	.	MAF_INRAE=6.667;MAF_USDA=21.176
NC_035090.1	2950143	.	G	A	.	.	MAF_USDA=8.824
NC_035090.1	2950149	.	G	A	.	.	MAF_INRAE=21.519;MAF_USDA=11.765
NC_035090.1	2950159	.	C	A	.	.	MAF_INRAE=5.833;MAF_USDA=21.765
NC_035090.1	2950183	.	A	T	.	.	MAF_USDA=7.647
NC_035090.1	2950184	.	G	T	.	.	MAF_INRAE=6.667;MAF_USDA=25.0
NC_035090.1	2950203	.	G	T	.	.	MAF_USDA=2.941
NC_035090.1	2950206	.	A	G	.	.	MAF_USDA=5.294
NC_035090.1	2950220	.	T	A	.	.	MAF_USDA=5.294
NC_035090.1	2950229	.	G	T	.	.	MAF_USDA=5.882
NC_035090.1	2950237	.	T	A	.	.	MAF_USDA=7.647
NC_035090.1	2950243	.	A	G	.	.	MAF_INRAE=48.734;MAF_USDA=22.353
NC_035090.1	2950249	.	C	A	.	.	MAF_USDA=2.941
NC_035090.1	2950250	.	A	G	.	.	MAF_INRAE=27.215;MAF_USDA=44.706
NC_035090.1	2950254	.	T	A	.	.	MAF_INRAE=5.0;MAF_USDA=25.0
NC_035090.1	2950289	.	C	T	.	.	MAF_USDA=8.824
NC_035090.1	2950290	.	T	A	.	.	MAF_USDA=8.824
NC_035090.1	2950293	.	A	C	.	.	MAF_USDA=1.639
NC_035090.1	2950298	.	C	G	.	.	MAF_USDA=8.824
NC_035090.1	2950318	.	T	G	.	.	MAF_USDA=3.529
NC_035090.1	2950320	.	A	C	.	.	MAF_INRAE=44.304;MAF_USDA=9.412
NC_035090.1	2950366	.	C	A	.	.	MAF_USDA=3.333
NC_035090.1	2950370	.	C	A	.	.	MAF_USDA=9.524
NC_035090.1	2950376	.	A	G	.	.	MAF_USDA=10.417
NC_035090.1	2950401	.	C	G	.	.	MAF_INRAE=27.215
NC_035090.1	2950402	.	A	G	.	.	MAF_USDA=1.639
NC_035090.1	2950403	.	C	A	.	.	MAF_USDA=2.459
NC_035090.1	2950407	.	T	C	.	.	MAF_INRAE=2.5
NC_035090.1	2950411	.	A	C	.	.	MAF_INRAE=2.5
NC_035090.1	2950446	.	G	A	.	.	MAF_INRAE=43.038
NC_035090.1	2950447	.	G	A	.	.	MAF_USDA=7.647
NC_035090.1	2950448	.	A	C	.	.	MAF_USDA=7.647
NC_035090.1	2950456	.	T	G	.	.	MAF_USDA=1.639
NC_035090.1	2950496	.	G	T	.	.	MAF_USDA=7.647
NC_035090.1	2950525	.	G	T	.	.	MAF_USDA=30.435
NC_035090.1	2950565	.	A	G	.	.	MAF_INRAE=5.833;MAF_USDA=25.0
NC_035090.1	2950574	.	C	G	.	.	MAF_USDA=8.824
NC_035090.1	2950577	.	C	G	.	.	MAF_USDA=8.824
NC_035090.1	2950578	.	A	G	.	.	MAF_USDA=8.824
NC_035090.1	2950583	.	G	A	.	.	MAF_USDA=9.412
NC_035090.1	2950617	.	A	T	.	.	MAF_INRAE=28.481;MAF_USDA=42.353
NC_035090.1	2950620	.	T	C	.	.	MAF_INRAE=6.667;MAF_USDA=4.706
NC_035090.1	2950737	.	A	C	.	.	MAF_USDA=7.377
NC_035090.1	2950747	.	G	A	.	.	MAF_USDA=6.557
NC_035090.1	2950782	.	A	C	.	.	MAF_USDA=25.0
NC_035090.1	2950802	.	C	A	.	.	MAF_USDA=1.639
NC_035090.1	2952233	.	C	G	.	.	MAF_USDA=2.083
NC_035090.1	2952273	.	G	C	.	.	MAF_USDA=25.0
NC_035090.1	2952275	.	T	A	.	.	MAF_USDA=10.417
NC_035090.1	2952287	.	T	A	.	.	MAF_USDA=8.333
NC_035090.1	2952292	.	A	G	.	.	MAF_USDA=2.083
NC_035090.1	2952293	.	A	C	.	.	MAF_USDA=20.833
NC_035090.1	2952332	.	G	C	.	.	MAF_USDA=3.279
NC_035090.1	2952345	.	A	C	.	.	MAF_USDA=8.333
NC_035090.1	2952373	.	G	A	.	.	MAF_INRAE=42.105;MAF_USDA=40.588
NC_035090.1	2952409	.	T	G	.	.	MAF_USDA=8.235
NC_035090.1	2952414	.	A	G	.	.	MAF_INRAE=12.025;MAF_USDA=4.918
NC_035090.1	2952430	.	A	G	.	.	MAF_INRAE=15.789;MAF_USDA=11.765
NC_035090.1	2952470	.	G	A	.	.	MAF_INRAE=31.579;MAF_USDA=44.706
NC_035090.1	2952479	.	T	G	.	.	MAF_INRAE=31.579;MAF_USDA=14.118
NC_035090.1	2952488	.	T	C	.	.	MAF_USDA=8.824
NC_035090.1	2952494	.	T	G	.	.	MAF_USDA=8.824
NC_035090.1	2952505	.	C	T	.	.	MAF_USDA=8.824
NC_035090.1	2952520	.	C	T	.	.	MAF_USDA=7.647
NC_035090.1	2952526	.	T	G	.	.	MAF_USDA=8.824
NC_035090.1	2952528	.	C	T	.	.	MAF_USDA=8.824
NC_035090.1	2952533	.	G	T	.	.	MAF_USDA=7.059
NC_035090.1	2952540	.	C	T	.	.	MAF_USDA=8.824
NC_035090.1	2952559	.	A	G	.	.	MAF_INRAE=14.167;MAF_USDA=31.176
NC_035090.1	2952575	.	T	C	.	.	MAF_USDA=8.824
NC_035090.1	2952601	.	C	T	.	.	MAF_USDA=4.118
NC_035090.1	2952602	.	T	A	.	.	MAF_USDA=8.824
NC_035090.1	2952608	.	T	C	.	.	MAF_USDA=8.824
NC_035090.1	2952614	.	G	A	.	.	MAF_USDA=8.824
NC_035090.1	2952631	.	C	A	.	.	MAF_USDA=8.824
NC_035090.1	2952634	.	C	T	.	.	MAF_USDA=2.459
NC_035090.1	2952652	.	C	T	.	.	MAF_USDA=1.639
NC_035090.1	2952767	.	G	T	.	.	MAF_USDA=3.529
NC_035090.1	2952791	.	C	T	.	.	MAF_INRAE=29.114;MAF_USDA=13.529
NC_035090.1	2952796	.	T	G	.	.	MAF_USDA=12.353
NC_035090.1	2952835	.	A	G	.	.	MAF_USDA=1.639
NC_035090.1	2952846	.	C	T	.	.	MAF_USDA=21.176
NC_035090.1	2952850	.	G	C	.	.	MAF_USDA=1.639
NC_035090.1	2952877	.	T	C	.	.	MAF_USDA=8.824
NC_035090.1	2952881	.	G	A	.	.	MAF_INRAE=1.667;MAF_USDA=3.529
NC_035090.1	2952891	.	T	C	.	.	MAF_USDA=16.471
NC_035090.1	2952918	.	G	A	.	.	MAF_USDA=25.0
NC_035090.1	2952939	.	G	A	.	.	MAF_USDA=15.882
NC_035090.1	2952974	.	G	A	.	.	MAF_USDA=15.882
NC_035090.1	2952998	.	A	T	.	.	MAF_USDA=32.353
NC_035090.1	2953014	.	C	T	.	.	MAF_USDA=10.417
NC_035090.1	2953025	.	C	G	.	.	MAF_USDA=34.118
NC_035090.1	2953033	.	T	A	.	.	MAF_USDA=25.882
NC_035090.1	2953034	.	AACTT	AACTG	.	.	MAF_USDA=41.667
NC_035090.1	2953038	.	T	G	.	.	MAF_USDA=21.311
NC_035090.1	2953081	.	T	A	.	.	MAF_USDA=8.333
NC_035090.1	2953086	.	C	A	.	.	MAF_USDA=14.583
NC_035090.1	2953092	.	C	A	.	.	MAF_USDA=6.557
NC_035090.1	2953110	.	T	G	.	.	MAF_INRAE=1.667;MAF_USDA=10.417
NC_035090.1	2953193	.	C	T	.	.	MAF_USDA=15.294
NC_035090.1	2953201	.	A	G	.	.	MAF_USDA=36.471
NC_035090.1	2953206	.	G	C	.	.	MAF_INRAE=1.667;MAF_USDA=3.529
NC_035090.1	2953255	.	C	A	.	.	MAF_INRAE=1.667;MAF_USDA=10.417
NC_035090.1	2953269	.	A	T	.	.	MAF_INRAE=7.595
NC_035090.1	2953275	.	C	A	.	.	MAF_USDA=20.69
NC_035090.1	2953279	.	T	G	.	.	MAF_USDA=33.333
NC_035090.1	2953282	.	A	T	.	.	MAF_USDA=33.333
NC_035090.1	2953320	.	A	T	.	.	MAF_USDA=20.0
NC_035090.1	2953339	.	T	C	.	.	MAF_INRAE=2.5;MAF_USDA=18.235
NC_035090.1	2953344	.	G	A	.	.	MAF_USDA=14.706
NC_035090.1	2953405	.	T	G	.	.	MAF_USDA=20.588
NC_035090.1	2953421	.	A	G	.	.	MAF_USDA=28.235
NC_035090.1	2953439	.	C	T	.	.	MAF_USDA=17.059
NC_035090.1	2953499	.	A	T	.	.	MAF_INRAE=31.013;MAF_USDA=43.529
NC_035090.1	2953513	.	G	A	.	.	MAF_USDA=1.765
NC_035090.1	2953535	.	A	G	.	.	MAF_INRAE=42.105
NC_035090.1	2953552	.	T	C	.	.	MAF_INRAE=1.667;MAF_USDA=28.235
NC_035090.1	2953573	.	A	G	.	.	MAF_USDA=26.471
NC_035090.1	2953618	.	G	T	.	.	MAF_USDA=2.459
NC_035090.1	2953625	.	G	T	.	.	MAF_USDA=32.941
NC_035090.1	2953634	.	T	C	.	.	MAF_USDA=34.706
NC_035090.1	2953652	.	T	G	.	.	MAF_USDA=34.706
NC_035090.1	2953667	.	T	G	.	.	MAF_USDA=47.917
NC_035090.1	2953680	.	G	A	.	.	MAF_USDA=34.706
NC_035090.1	2953683	.	G	C	.	.	MAF_USDA=34.118
NC_035090.1	2953701	.	A	T	.	.	MAF_INRAE=1.667;MAF_USDA=38.235
NC_035090.1	2953714	.	G	A	.	.	MAF_INRAE=1.667;MAF_USDA=10.417
NC_035090.1	2953730	.	C	A	.	.	MAF_INRAE=28.481;MAF_USDA=15.882
NC_035090.1	2953743	.	T	G	.	.	MAF_INRAE=6.329;MAF_USDA=7.059
NC_035090.1	2953746	.	T	C	.	.	MAF_USDA=30.588
NC_035090.1	2954467	.	A	C	.	.	MAF_USDA=47.917
NC_035090.1	2954470	.	G	T	.	.	MAF_USDA=45.652
NC_035090.1	2954493	.	C	T	.	.	MAF_USDA=50.0
NC_035090.1	2954495	.	G	A	.	.	MAF_USDA=33.333
NC_035090.1	2954614	.	T	G	.	.	MAF_USDA=27.083
NC_035090.1	2954778	.	C	A	.	.	MAF_USDA=25.0
NC_035090.1	2954806	.	C	A	.	.	MAF_USDA=8.333
NC_035090.1	2954817	.	A	C	.	.	MAF_INRAE=5.833;MAF_USDA=3.279
NC_035090.1	2954826	.	G	T	.	.	MAF_INRAE=6.667;MAF_USDA=11.765
NC_035090.1	2954874	.	T	C	.	.	MAF_USDA=8.333
NC_035090.1	2954917	.	G	A	.	.	MAF_USDA=1.639
NC_035090.1	2954955	.	A	G	.	.	MAF_USDA=7.647
NC_035090.1	2955032	.	C	T	.	.	MAF_USDA=8.333
NC_035090.1	2955152	.	C	A	.	.	MAF_USDA=3.279
NC_035090.1	2955164	.	A	C	.	.	MAF_USDA=1.639
NC_035090.1	2955199	.	G	A	.	.	MAF_USDA=1.639
NC_035090.1	2955204	.	C	A	.	.	MAF_USDA=1.639
NC_035090.1	2955205	.	G	A	.	.	MAF_INRAE=2.5;MAF_USDA=13.529
NC_035090.1	2955226	.	A	G	.	.	MAF_USDA=2.459
NC_035090.1	2955227	.	A	G	.	.	MAF_USDA=4.098
NC_035090.1	2955268	.	A	T	.	.	MAF_USDA=2.459
NC_035090.1	2955376	.	A	G	.	.	MAF_USDA=1.695
NC_035090.1	2955377	.	G	T	.	.	MAF_USDA=1.695
NC_035090.1	2955418	.	T	C	.	.	MAF_USDA=1.667
NC_035090.1	2955437	.	T	C	.	.	MAF_USDA=1.639
NC_035090.1	2955447	.	G	A	.	.	MAF_INRAE=7.595;MAF_USDA=17.647
NC_035090.1	2955490	.	C	T	.	.	MAF_INRAE=6.329;MAF_USDA=1.639
NC_035090.1	2955516	.	A	T	.	.	MAF_USDA=4.098
NC_035090.1	2955528	.	C	T	.	.	MAF_USDA=6.557
NC_035090.1	2955530	.	A	G	.	.	MAF_USDA=13.529
NC_035090.1	2955546	.	T	A	.	.	MAF_USDA=31.25
NC_035090.1	2955687	.	C	A	.	.	MAF_INRAE=12.5
NC_035090.1	2955783	.	A	G	.	.	MAF_USDA=47.917
NC_035090.1	2955872	.	T	C	.	.	MAF_INRAE=4.167;MAF_USDA=29.167
NC_035090.1	2955899	.	C	A	.	.	MAF_USDA=19.167
NC_035090.1	2955904	.	G	A	.	.	MAF_USDA=22.5
NC_035090.1	2955946	.	C	A	.	.	MAF_USDA=5.0
NC_035090.1	2955960	.	C	T	.	.	MAF_USDA=18.75
NC_035090.1	2955993	.	T	C	.	.	MAF_USDA=8.333
NC_035090.1	2956000	.	G	A	.	.	MAF_USDA=2.5
NC_035090.1	2956030	.	A	T	.	.	MAF_USDA=2.5
NC_035090.1	2956041	.	G	C	.	.	MAF_USDA=2.5
NC_035090.1	2956123	.	A	G	.	.	MAF_INRAE=31.013;MAF_USDA=23.81
NC_035090.1	2956128	.	T	G	.	.	MAF_INRAE=30.38;MAF_USDA=23.81
NC_035090.1	2956155	.	C	T	.	.	MAF_USDA=4.167
NC_035090.1	2956160	.	G	A	.	.	MAF_INRAE=44.937;MAF_USDA=10.714
NC_035090.1	2956166	.	T	A	.	.	MAF_USDA=1.667
NC_035090.1	2956184	.	G	A	.	.	MAF_USDA=1.667
NC_035090.1	2956187	.	T	G	.	.	MAF_USDA=3.333
NC_035090.1	2956192	.	T	C	.	.	MAF_INRAE=43.038;MAF_USDA=41.667
NC_035090.1	2956211	.	C	T	.	.	MAF_USDA=1.667
NC_035090.1	2956233	.	C	A	.	.	MAF_USDA=2.083
NC_035090.1	2956277	.	G	A	.	.	MAF_USDA=4.167
NC_035090.1	2956291	.	C	G	.	.	MAF_USDA=3.333
NC_035090.1	2956457	.	T	C	.	.	MAF_USDA=1.667
NC_035090.1	2956461	.	G	A	.	.	MAF_USDA=1.667
NC_035090.1	2956499	.	A	C	.	.	MAF_INRAE=20.253;MAF_USDA=25.595
NC_035090.1	2956517	.	T	G	.	.	MAF_USDA=1.667
NC_035090.1	2959079	.	C	A	.	.	MAF_USDA=37.5
NC_035090.1	2959157	.	G	A	.	.	MAF_USDA=1.667
NC_035090.1	2959178	.	G	T	.	.	MAF_USDA=2.5
NC_035090.1	2959263	.	A	G	.	.	MAF_INRAE=12.658;MAF_USDA=3.333
NC_035090.1	2959274	.	G	A	.	.	MAF_INRAE=5.696;MAF_USDA=6.548
NC_035090.1	2959410	.	C	T	.	.	MAF_INRAE=31.579;MAF_USDA=36.957
NC_035090.1	2959450	.	T	A	.	.	MAF_USDA=8.333
NC_035090.1	2959469	.	A	T	.	.	MAF_USDA=45.833
NC_035090.1	2959524	.	G	A	.	.	MAF_USDA=45.833
NC_035090.1	2959559	.	A	T	.	.	MAF_USDA=43.75
NC_035090.1	2959573	.	G	T	.	.	MAF_USDA=37.5
NC_035090.1	2959601	.	G	T	.	.	MAF_USDA=25.0
NC_035090.1	2963986	.	A	G	.	.	MAF_USDA=4.819
NC_035090.1	2964010	.	A	G	.	.	MAF_USDA=25.0
NC_035090.1	2964202	.	G	A	.	.	MAF_USDA=47.917
NC_035090.1	2964296	.	T	C	.	.	MAF_USDA=3.279
NC_035090.1	2964344	.	G	A	.	.	MAF_INRAE=3.333
NC_035090.1	2964394	.	C	T	.	.	MAF_INRAE=15.789;MAF_USDA=19.412
NC_035090.1	2964443	.	C	A	.	.	MAF_INRAE=42.105;MAF_USDA=5.738
NC_035090.1	2964469	.	T	C	.	.	MAF_INRAE=42.105;MAF_USDA=5.738
NC_035090.1	2964486	.	G	A	.	.	MAF_INRAE=26.316;MAF_USDA=22.353
NC_035090.1	2964600	.	C	A	.	.	MAF_INRAE=1.667;MAF_USDA=3.529
NC_035090.1	2964652	.	C	A	.	.	MAF_INRAE=12.658;MAF_USDA=4.918
NC_035090.1	2964695	.	G	C	.	.	MAF_INRAE=42.105;MAF_USDA=40.588
NC_035090.1	2964732	.	T	C	.	.	MAF_INRAE=15.789;MAF_USDA=37.059
NC_035090.1	2964790	.	C	T	.	.	MAF_INRAE=15.789;MAF_USDA=34.524
NC_035090.1	2964793	.	C	T	.	.	MAF_USDA=46.471
NC_035090.1	2964822	.	T	A	.	.	MAF_USDA=31.765
NC_035090.1	2964841	.	G	A	.	.	MAF_USDA=1.639
NC_035090.1	2964844	.	A	G	.	.	MAF_USDA=37.059
NC_035090.1	2964886	.	A	T	.	.	MAF_USDA=41.379
NC_035090.1	2965514	.	C	T	.	.	MAF_USDA=30.0
NC_035090.1	2965529	.	A	T	.	.	MAF_USDA=20.588
NC_035090.1	2965680	.	T	C	.	.	MAF_USDA=23.529
NC_035090.1	2965697	.	T	G	.	.	MAF_USDA=26.471
NC_035090.1	2965705	.	G	T	.	.	MAF_USDA=1.639
NC_035090.1	2965723	.	A	T	.	.	MAF_INRAE=19.62;MAF_USDA=18.824
NC_035090.1	2965816	.	G	T	.	.	MAF_USDA=1.639
NC_035090.1	2965826	.	T	C	.	.	MAF_INRAE=25.949;MAF_USDA=46.471
NC_035090.1	2965861	.	A	G	.	.	MAF_USDA=5.882
NC_035090.1	2965895	.	A	G	.	.	MAF_USDA=1.639
NC_035090.1	2965915	.	T	C	.	.	MAF_INRAE=15.789;MAF_USDA=24.706
NC_035090.1	2965916	.	C	A	.	.	MAF_USDA=22.353
NC_035090.1	2965933	.	A	T	.	.	MAF_INRAE=15.789;MAF_USDA=20.588
NC_035090.1	2965941	.	G	C	.	.	MAF_USDA=1.639
NC_035090.1	2965948	.	C	T	.	.	MAF_INRAE=42.105;MAF_USDA=23.171
NC_035090.1	2965952	.	T	C	.	.	MAF_USDA=23.78
NC_035090.1	2965973	.	G	T	.	.	MAF_USDA=18.75
NC_035090.1	2965989	.	A	C	.	.	MAF_USDA=47.059
NC_035090.1	2965994	.	C	A	.	.	MAF_USDA=44.706
NC_035090.1	2966006	.	C	A	.	.	MAF_USDA=44.048
NC_035090.1	2966007	.	T	A	.	.	MAF_USDA=43.529
NC_035090.1	2966044	.	T	C	.	.	MAF_USDA=3.279
NC_035090.1	2966046	.	A	C	.	.	MAF_INRAE=43.671;MAF_USDA=27.647
NC_035090.1	2966049	.	G	T	.	.	MAF_INRAE=20.886;MAF_USDA=22.353
NC_035090.1	2966058	.	C	T	.	.	MAF_USDA=4.706
NC_035090.1	2966072	.	T	A	.	.	MAF_USDA=1.639
NC_035090.1	2966084	.	T	G	.	.	MAF_USDA=2.941
NC_035090.1	2966096	.	A	T	.	.	MAF_USDA=2.459
NC_035090.1	2966120	.	A	T	.	.	MAF_INRAE=15.0;MAF_USDA=48.824
NC_035090.1	2966121	.	C	T	.	.	MAF_USDA=2.459
NC_035090.1	2966137	.	A	G	.	.	MAF_INRAE=30.38;MAF_USDA=20.588
NC_035090.1	2966161	.	T	C	.	.	MAF_INRAE=9.167;MAF_USDA=24.706
NC_035090.1	2966173	.	A	T	.	.	MAF_INRAE=48.333;MAF_USDA=11.176
NC_035090.1	2966220	.	C	T	.	.	MAF_USDA=3.012
NC_035090.1	2966236	.	G	A	.	.	MAF_INRAE=23.684;MAF_USDA=21.084
NC_035090.1	2966242	.	T	A	.	.	MAF_INRAE=23.684;MAF_USDA=37.5
NC_035090.1	2966264	.	T	G	.	.	MAF_USDA=25.0
NC_035090.1	2966269	.	T	G	.	.	MAF_USDA=25.0
NC_035090.1	2966279	.	T	A	.	.	MAF_USDA=25.0
NC_035090.1	2966337	.	G	T	.	.	MAF_USDA=25.0
NC_035090.1	2966347	.	C	T	.	.	MAF_USDA=2.083
NC_035090.1	2966397	.	A	G	.	.	MAF_USDA=4.167
NC_035090.1	2966415	.	A	C	.	.	MAF_INRAE=26.316;MAF_USDA=33.333
NC_035090.1	2966416	.	C	T	.	.	MAF_INRAE=15.789;MAF_USDA=16.667
NC_035090.1	2966417	.	C	T	.	.	MAF_USDA=1.639
NC_035090.1	2966450	.	T	A	.	.	MAF_USDA=20.588
NC_035090.1	2966461	.	T	G	.	.	MAF_INRAE=26.316;MAF_USDA=18.235
NC_035090.1	2966472	.	A	G	.	.	MAF_INRAE=26.316;MAF_USDA=18.235
NC_035090.1	2966480	.	A	G	.	.	MAF_INRAE=26.316;MAF_USDA=16.471
NC_035090.1	2966481	.	T	C	.	.	MAF_USDA=17.647
NC_035090.1	2966488	.	T	C	.	.	MAF_INRAE=26.316;MAF_USDA=18.235
NC_035090.1	2966495	.	A	G	.	.	MAF_INRAE=27.848;MAF_USDA=35.417
NC_035090.1	2966522	.	A	T	.	.	MAF_USDA=8.333
NC_035090.1	2966541	.	G	A	.	.	MAF_INRAE=41.772;MAF_USDA=31.176
NC_035090.1	2966544	.	C	G	.	.	MAF_INRAE=19.62;MAF_USDA=20.588
NC_035090.1	2966550	.	G	A	.	.	MAF_USDA=2.941
NC_035090.1	2966565	.	C	T	.	.	MAF_USDA=1.639
NC_035090.1	2966633	.	C	T	.	.	MAF_INRAE=42.105;MAF_USDA=21.176
NC_035090.1	2966691	.	C	T	.	.	MAF_INRAE=1.667;MAF_USDA=3.571
NC_035090.1	2966746	.	A	T	.	.	MAF_USDA=19.88
NC_035090.1	2966762	.	A	T	.	.	MAF_USDA=7.229
NC_035090.1	2966778	.	T	A	.	.	MAF_USDA=31.25
NC_035090.1	2966969	.	T	C	.	.	MAF_USDA=22.917
NC_035090.1	2967000	.	C	A	.	.	MAF_USDA=1.639
NC_035090.1	2967052	.	A	G	.	.	MAF_USDA=1.639
NC_035090.1	2967148	.	A	G	.	.	MAF_INRAE=7.5;MAF_USDA=20.0
NC_035090.1	2967228	.	C	G	.	.	MAF_USDA=20.238
NC_035090.1	2967365	.	A	G	.	.	MAF_INRAE=26.316;MAF_USDA=26.471
NC_035090.1	2967368	.	T	G	.	.	MAF_USDA=49.412
NC_035090.1	2967374	.	C	T	.	.	MAF_USDA=1.639
NC_035090.1	2967386	.	G	A	.	.	MAF_USDA=7.059
NC_035090.1	2967391	.	T	A	.	.	MAF_USDA=20.833
NC_035090.1	2967392	.	C	T	.	.	MAF_USDA=45.833
NC_035090.1	2967401	.	C	A	.	.	MAF_USDA=7.377
NC_035090.1	2967424	.	G	A	.	.	MAF_USDA=11.176
NC_035090.1	2967436	.	C	A	.	.	MAF_USDA=22.619
NC_035090.1	2967442	.	G	T	.	.	MAF_USDA=1.667
NC_035090.1	2967465	.	A	G	.	.	MAF_USDA=24.118
NC_035090.1	2967516	.	G	T	.	.	MAF_USDA=20.0
NC_035090.1	2967549	.	G	A	.	.	MAF_INRAE=46.667;MAF_USDA=30.588
NC_035090.1	2967563	.	A	G	.	.	MAF_USDA=3.529
NC_035090.1	2967588	.	C	G	.	.	MAF_INRAE=26.316;MAF_USDA=21.176
NC_035090.1	2967597	.	C	T	.	.	MAF_INRAE=42.105;MAF_USDA=1.639
NC_035090.1	2967718	.	T	A	.	.	MAF_INRAE=26.316
NC_035090.1	2967729	.	A	G	.	.	MAF_INRAE=42.105
NC_035090.1	2967745	.	T	C	.	.	MAF_USDA=29.167
NC_035090.1	2967768	.	A	T	.	.	MAF_USDA=20.833
NC_035090.1	2967776	.	C	A	.	.	MAF_INRAE=21.053;MAF_USDA=22.917
NC_035090.1	2967793	.	A	G	.	.	MAF_USDA=20.833
NC_035090.1	2967800	.	A	T	.	.	MAF_INRAE=5.063;MAF_USDA=14.583
NC_035090.1	2967801	.	G	A	.	.	MAF_INRAE=3.333
NC_035090.1	2967803	.	T	A	.	.	MAF_INRAE=10.526;MAF_USDA=35.417
NC_035090.1	2967881	.	C	T	.	.	MAF_USDA=1.695
NC_035090.1	2967912	.	A	G	.	.	MAF_USDA=6.25
NC_035090.1	2967913	.	A	C	.	.	MAF_INRAE=7.5;MAF_USDA=43.976
NC_035090.1	2967936	.	C	T	.	.	MAF_INRAE=5.263;MAF_USDA=3.659
NC_035090.1	2967937	.	C	T	.	.	MAF_USDA=3.659
NC_035090.1	2967965	.	C	A	.	.	MAF_USDA=8.333
NC_035090.1	2968109	.	A	G	.	.	MAF_INRAE=49.367;MAF_USDA=2.083
NC_035090.1	2968133	.	A	G	.	.	MAF_INRAE=35.833
NC_035090.1	2968192	.	C	T	.	.	MAF_INRAE=46.835;MAF_USDA=43.75
NC_035090.1	2968242	.	C	T	.	.	MAF_INRAE=1.667;MAF_USDA=14.583
NC_035090.1	2968332	.	G	T	.	.	MAF_USDA=4.167
NC_035090.1	2968334	.	T	G	.	.	MAF_INRAE=43.671;MAF_USDA=6.25
NC_035090.1	2968356	.	A	T	.	.	MAF_INRAE=6.329;MAF_USDA=4.167
NC_035090.1	2968359	.	T	G	.	.	MAF_INRAE=3.333;MAF_USDA=4.167
NC_035090.1	2968393	.	T	C	.	.	MAF_INRAE=6.329;MAF_USDA=4.167
NC_035090.1	2968394	.	G	A	.	.	MAF_INRAE=3.333;MAF_USDA=4.167
NC_035090.1	2968400	.	C	G	.	.	MAF_INRAE=6.329;MAF_USDA=4.167
NC_035090.1	2968402	.	A	G	.	.	MAF_INRAE=3.333;MAF_USDA=4.167
NC_035090.1	2968490	.	T	A	.	.	MAF_INRAE=48.734;MAF_USDA=29.167
NC_035090.1	2968494	.	A	G	.	.	MAF_INRAE=3.333;MAF_USDA=4.167
NC_035090.1	2968496	.	G	A	.	.	MAF_INRAE=36.709;MAF_USDA=12.5
NC_035090.1	2968511	.	G	A	.	.	MAF_INRAE=6.329;MAF_USDA=18.75
NC_035090.1	2968584	.	A	C	.	.	MAF_USDA=4.167
NC_035090.1	2968592	.	T	C	.	.	MAF_USDA=4.167
NC_035090.1	2968596	.	C	T	.	.	MAF_USDA=8.333
NC_035090.1	2968604	.	G	A	.	.	MAF_INRAE=36.076
NC_035090.1	2968634	.	C	A	.	.	MAF_INRAE=44.937;MAF_USDA=33.333
NC_035090.1	2968654	.	T	C	.	.	MAF_USDA=12.5
NC_035090.1	2968724	.	G	A	.	.	MAF_INRAE=49.367;MAF_USDA=29.167
NC_035090.1	2968727	.	G	T	.	.	MAF_USDA=2.083
NC_035090.1	2968728	.	G	T	.	.	MAF_USDA=18.75
NC_035090.1	2968818	.	T	C	.	.	MAF_INRAE=49.367;MAF_USDA=29.167
NC_035090.1	2968829	.	G	A	.	.	MAF_INRAE=49.367;MAF_USDA=29.167
NC_035090.1	2968836	.	G	C	.	.	MAF_INRAE=6.329;MAF_USDA=4.167
NC_035090.1	2968839	.	A	T	.	.	MAF_INRAE=3.333;MAF_USDA=4.167
NC_035090.1	2968865	.	A	G	.	.	MAF_USDA=4.167
NC_035090.1	2968881	.	G	A	.	.	MAF_INRAE=6.329;MAF_USDA=4.167
NC_035090.1	2968882	.	C	A	.	.	MAF_INRAE=36.709;MAF_USDA=12.5
NC_035090.1	2968887	.	T	C	.	.	MAF_USDA=8.333
NC_035090.1	2968935	.	G	T	.	.	MAF_INRAE=6.329
NC_035090.1	2968938	.	A	G	.	.	MAF_INRAE=38.333;MAF_USDA=31.25
NC_035090.1	2968946	.	T	C	.	.	MAF_INRAE=49.367;MAF_USDA=29.167
NC_035090.1	2969025	.	A	G	.	.	MAF_INRAE=3.333;MAF_USDA=4.167
NC_035090.1	2969044	.	C	A	.	.	MAF_USDA=16.667
NC_035090.1	2969061	.	C	T	.	.	MAF_INRAE=31.667;MAF_USDA=45.833
NC_035090.1	2969091	.	C	A	.	.	MAF_INRAE=37.5;MAF_USDA=29.167
NC_035090.1	2969101	.	C	A	.	.	MAF_INRAE=3.333;MAF_USDA=4.167
NC_035090.1	2969144	.	T	C	.	.	MAF_INRAE=30.0;MAF_USDA=14.583
NC_035090.1	2969189	.	C	T	.	.	MAF_USDA=8.333
NC_035090.1	2969193	.	T	C	.	.	MAF_INRAE=32.5;MAF_USDA=33.333
NC_035090.1	2969231	.	A	G	.	.	MAF_INRAE=3.333;MAF_USDA=4.167
NC_035090.1	2969276	.	A	C	.	.	MAF_USDA=8.333
NC_035090.1	2969403	.	C	T	.	.	MAF_INRAE=44.167
NC_035090.1	2969478	.	C	A	.	.	MAF_USDA=8.333
NC_035090.1	2969482	.	G	A	.	.	MAF_INRAE=32.5;MAF_USDA=37.5
NC_035090.1	2969487	.	A	T	.	.	MAF_INRAE=32.5;MAF_USDA=37.5
NC_035090.1	2969490	.	A	C	.	.	MAF_INRAE=32.5;MAF_USDA=37.5
NC_035090.1	2969500	.	G	C	.	.	MAF_USDA=2.083
NC_035090.1	2969506	.	T	A	.	.	MAF_USDA=50.0
NC_035090.1	2969507	.	G	A	.	.	MAF_USDA=14.583
NC_035090.1	2969573	.	C	T	.	.	MAF_INRAE=5.263;MAF_USDA=14.583
NC_035090.1	2969587	.	G	C	.	.	MAF_INRAE=1.667;MAF_USDA=29.167
NC_035090.1	2969668	.	G	A	.	.	MAF_INRAE=2.532;MAF_USDA=35.417
NC_035090.1	2969670	.	G	A	.	.	MAF_INRAE=1.667;MAF_USDA=35.417
NC_035090.1	2969786	.	C	A	.	.	MAF_INRAE=31.667;MAF_USDA=37.5
NC_035090.1	2969813	.	A	T	.	.	MAF_INRAE=8.228;MAF_USDA=20.833
NC_035090.1	2969815	.	A	T	.	.	MAF_INRAE=4.167;MAF_USDA=20.833
NC_035090.1	2969844	.	T	C	.	.	MAF_INRAE=5.263;MAF_USDA=33.333
NC_035090.1	2969846	.	T	A	.	.	MAF_USDA=33.333
NC_035090.1	2969850	.	A	G	.	.	MAF_USDA=41.667
NC_035090.1	2969853	.	G	T	.	.	MAF_USDA=41.667
NC_035090.1	2969873	.	G	T	.	.	MAF_INRAE=31.579
NC_035090.1	2969895	.	A	C	.	.	MAF_USDA=8.333
NC_035090.1	2969907	.	C	T	.	.	MAF_INRAE=35.833
NC_035090.1	2969974	.	T	C	.	.	MAF_USDA=20.833
NC_035090.1	2969998	.	C	T	.	.	MAF_INRAE=1.667;MAF_USDA=10.417
NC_035090.1	2970010	.	C	T	.	.	MAF_INRAE=31.646;MAF_USDA=41.667
NC_035090.1	2970055	.	G	C	.	.	MAF_INRAE=15.789;MAF_USDA=43.75
NC_035090.1	2970198	.	C	A	.	.	MAF_INRAE=26.316;MAF_USDA=2.174
NC_035090.1	2970199	.	G	A	.	.	MAF_USDA=4.167
NC_035090.1	2970215	.	G	C	.	.	MAF_INRAE=1.667;MAF_USDA=26.087
NC_035090.1	2970244	.	A	G	.	.	MAF_INRAE=13.291;MAF_USDA=20.833
NC_035090.1	2970254	.	C	T	.	.	MAF_INRAE=5.696;MAF_USDA=2.174
NC_035090.1	2970294	.	G	T	.	.	MAF_INRAE=26.316;MAF_USDA=18.75
NC_035090.1	2970299	.	A	T	.	.	MAF_USDA=4.167
NC_035090.1	2970305	.	T	C	.	.	MAF_INRAE=1.667
NC_035090.1	2970324	.	T	A	.	.	MAF_INRAE=26.316;MAF_USDA=18.75
NC_035090.1	2970434	.	C	T	.	.	MAF_USDA=10.417
NC_035090.1	2970454	.	G	A	.	.	MAF_INRAE=7.595;MAF_USDA=8.333
NC_035090.1	2970473	.	G	A	.	.	MAF_USDA=2.083
NC_035090.1	2970494	.	A	T	.	.	MAF_USDA=14.583
NC_035090.1	2970568	.	C	A	.	.	MAF_USDA=18.75
NC_035090.1	2970572	.	T	A	.	.	MAF_INRAE=5.263;MAF_USDA=41.667
NC_035090.1	2970575	.	C	A	.	.	MAF_USDA=18.75
NC_035090.1	2970596	.	C	T	.	.	MAF_USDA=22.917
NC_035090.1	2971462	.	T	C	.	.	MAF_USDA=2.083
NC_035090.1	2971463	.	G	C	.	.	MAF_USDA=4.167
NC_035090.1	2971476	.	A	G	.	.	MAF_INRAE=26.316;MAF_USDA=2.174
NC_035090.1	2971491	.	C	T	.	.	MAF_INRAE=26.316
NC_035090.1	2971494	.	C	G	.	.	MAF_USDA=4.167
NC_035090.1	2971496	.	C	G	.	.	MAF_USDA=4.167
NC_035090.1	2971499	.	A	G	.	.	MAF_USDA=4.167
NC_035090.1	2971515	.	C	T	.	.	MAF_USDA=4.167
NC_035090.1	2971631	.	T	C	.	.	MAF_INRAE=15.19;MAF_USDA=39.583
NC_035090.1	2971734	.	G	T	.	.	MAF_INRAE=6.329;MAF_USDA=4.167
NC_035090.1	2971752	.	G	C	.	.	MAF_INRAE=9.494;MAF_USDA=37.5
NC_035090.1	2971804	.	G	A	.	.	MAF_INRAE=29.114;MAF_USDA=8.333
NC_035090.1	2971834	.	G	A	.	.	MAF_INRAE=5.263;MAF_USDA=4.167
NC_035090.1	2971842	.	A	G	.	.	MAF_INRAE=9.167;MAF_USDA=39.583
NC_035090.1	2971980	.	T	C	.	.	MAF_INRAE=30.0
NC_035090.1	2972000	.	G	A	.	.	MAF_USDA=2.083
NC_035090.1	2972008	.	C	T	.	.	MAF_INRAE=1.667;MAF_USDA=29.167
NC_035090.1	2972014	.	A	G	.	.	MAF_INRAE=3.333;MAF_USDA=2.083
NC_035090.1	2972021	.	A	G	.	.	MAF_INRAE=5.063;MAF_USDA=2.083
NC_035090.1	2972052	.	C	T	.	.	MAF_INRAE=1.667;MAF_USDA=29.167
NC_035090.1	2972065	.	G	A	.	.	MAF_INRAE=5.696
NC_035090.1	2972072	.	A	T	.	.	MAF_INRAE=5.063;MAF_USDA=2.083
NC_035090.1	2972102	.	A	T	.	.	MAF_USDA=8.333
NC_035090.1	2972147	.	A	G	.	.	MAF_INRAE=13.291;MAF_USDA=10.417
NC_035090.1	2972182	.	G	C	.	.	MAF_INRAE=7.5;MAF_USDA=27.083
NC_035090.1	2972188	.	C	G	.	.	MAF_USDA=2.083
NC_035090.1	2972218	.	T	C	.	.	MAF_INRAE=39.873
NC_035090.1	2972231	.	A	G	.	.	MAF_INRAE=6.667;MAF_USDA=29.167
NC_035090.1	2972249	.	G	A	.	.	MAF_INRAE=13.924;MAF_USDA=18.75
NC_035090.1	2972261	.	T	A	.	.	MAF_USDA=8.333
NC_035090.1	2972265	.	C	A	.	.	MAF_INRAE=25.316;MAF_USDA=8.333
NC_035090.1	2972301	.	C	T	.	.	MAF_INRAE=20.886
NC_035090.1	2972302	.	A	G	.	.	MAF_INRAE=9.167;MAF_USDA=43.75
NC_035090.1	2972305	.	G	A	.	.	MAF_INRAE=1.667;MAF_USDA=43.75
NC_035090.1	2972326	.	A	G	.	.	MAF_USDA=12.5
NC_035090.1	2972327	.	G	T	.	.	MAF_USDA=29.167
NC_035090.1	2972337	.	C	A	.	.	MAF_USDA=10.417
NC_035090.1	2972433	.	A	G	.	.	MAF_USDA=18.75
NC_035090.1	2972442	.	T	C	.	.	MAF_USDA=10.417
NC_035090.1	2972509	.	A	T	.	.	MAF_INRAE=20.253;MAF_USDA=47.917
NC_035090.1	2972580	.	C	T	.	.	MAF_INRAE=1.667
NC_035090.1	2972613	.	A	C	.	.	MAF_INRAE=32.5
NC_035090.1	2972616	.	A	C	.	.	MAF_INRAE=32.5
NC_035090.1	2972619	.	A	C	.	.	MAF_INRAE=32.5
NC_035090.1	2972630	.	C	A	.	.	MAF_INRAE=33.333
NC_035090.1	2972684	.	A	G	.	.	MAF_INRAE=36.667
NC_035090.1	2972694	.	C	A	.	.	MAF_INRAE=4.167
NC_035090.1	2972768	.	C	G	.	.	MAF_INRAE=39.167
NC_035090.1	2978180	.	C	A	.	.	MAF_USDA=8.333
NC_035090.1	2978263	.	C	T	.	.	MAF_USDA=8.333
NC_035090.1	2978281	.	A	T	.	.	MAF_USDA=8.333
NC_035090.1	2978282	.	T	C	.	.	MAF_USDA=12.5
NC_035090.1	2978316	.	G	T	.	.	MAF_USDA=45.833
NC_035090.1	2978328	.	C	T	.	.	MAF_USDA=31.25
NC_035090.1	2978411	.	A	G	.	.	MAF_USDA=25.0
NC_035090.1	2978547	.	C	T	.	.	MAF_USDA=8.333
NC_035090.1	2978598	.	T	C	.	.	MAF_USDA=8.333
NC_035090.1	2978610	.	G	T	.	.	MAF_USDA=8.333
NC_035090.1	2978644	.	C	A	.	.	MAF_USDA=10.417
NC_035090.1	2978653	.	C	T	.	.	MAF_USDA=8.333
NC_035090.1	2978707	.	T	A	.	.	MAF_USDA=4.167
NC_035090.1	2978810	.	T	C	.	.	MAF_USDA=10.417
NC_035090.1	2978828	.	C	T	.	.	MAF_USDA=10.417
NC_035090.1	2978866	.	T	G	.	.	MAF_USDA=3.279
NC_035090.1	2978908	.	A	G	.	.	MAF_USDA=7.059
NC_035090.1	2978945	.	C	A	.	.	MAF_INRAE=26.316
NC_035090.1	2978980	.	T	C	.	.	MAF_USDA=1.639
NC_035090.1	2979038	.	C	A	.	.	MAF_USDA=8.235
NC_035090.1	2979079	.	T	A	.	.	MAF_USDA=6.627
NC_035090.1	2979092	.	T	C	.	.	MAF_USDA=6.471
NC_035090.1	2979119	.	C	T	.	.	MAF_USDA=6.471
NC_035090.1	2979122	.	A	T	.	.	MAF_USDA=5.882
NC_035090.1	2979143	.	C	A	.	.	MAF_INRAE=11.392;MAF_USDA=8.824
NC_035090.1	2979169	.	A	T	.	.	MAF_USDA=1.639
NC_035090.1	2979180	.	A	G	.	.	MAF_USDA=9.412
NC_035090.1	2979229	.	T	A	.	.	MAF_USDA=18.75
NC_035090.1	2979235	.	G	A	.	.	MAF_USDA=10.417
NC_035090.1	2979327	.	T	A	.	.	MAF_USDA=11.364
NC_035090.1	2979334	.	T	C	.	.	MAF_USDA=26.087
NC_035090.1	2979377	.	A	T	.	.	MAF_USDA=8.434
NC_035090.1	2979467	.	C	T	.	.	MAF_INRAE=26.316
NC_035090.1	2979486	.	T	C	.	.	MAF_USDA=7.059
NC_035090.1	2979487	.	G	T	.	.	MAF_USDA=7.059
NC_035090.1	2979534	.	C	T	.	.	MAF_USDA=8.333
NC_035090.1	2979547	.	T	C	.	.	MAF_USDA=7.059
NC_035090.1	2979563	.	A	T	.	.	MAF_USDA=1.667
NC_035090.1	2979610	.	T	A	.	.	MAF_USDA=7.059
NC_035090.1	2979636	.	G	A	.	.	MAF_USDA=2.459
NC_035090.1	2979656	.	A	G	.	.	MAF_USDA=37.059
NC_035090.1	2979667	.	A	G	.	.	MAF_USDA=7.059
NC_035090.1	2979672	.	A	T	.	.	MAF_USDA=2.459
NC_035090.1	2979675	.	C	A	.	.	MAF_INRAE=26.316;MAF_USDA=25.882
NC_035090.1	2987367	.	G	A	.	.	MAF_USDA=28.261
NC_035090.1	2987415	.	A	G	.	.	MAF_USDA=19.048
NC_035090.1	2987428	.	C	T	.	.	MAF_USDA=7.143
NC_035090.1	2987436	.	AG	AA	.	.	MAF_USDA=8.696
NC_035090.1	2987437	.	G	A	.	.	MAF_USDA=7.377
NC_035090.1	2987448	.	G	C	.	.	MAF_USDA=1.639
NC_035090.1	2987467	.	A	G	.	.	MAF_USDA=7.059
NC_035090.1	2987471	.	C	G	.	.	MAF_USDA=7.059
NC_035090.1	2987540	.	A	C	.	.	MAF_USDA=4.098
NC_035090.1	2987545	.	T	C	.	.	MAF_USDA=8.333
NC_035090.1	2987548	.	T	C	.	.	MAF_USDA=17.647
NC_035090.1	2987549	.	T	C	.	.	MAF_USDA=7.377
NC_035090.1	2987550	.	G	A	.	.	MAF_USDA=8.197
NC_035090.1	2987557	.	C	A	.	.	MAF_USDA=1.639
NC_035090.1	2987581	.	C	T	.	.	MAF_INRAE=42.105;MAF_USDA=8.235
NC_035090.1	2987583	.	G	A	.	.	MAF_USDA=14.583
NC_035090.1	2987584	.	A	C	.	.	MAF_USDA=12.5
NC_035090.1	2987600	.	G	A	.	.	MAF_INRAE=26.316;MAF_USDA=44.643
NC_035090.1	2987616	.	C	T	.	.	MAF_USDA=14.286
NC_035090.1	2987621	.	G	C	.	.	MAF_INRAE=26.316;MAF_USDA=14.286
NC_035090.1	2987622	.	T	C	.	.	MAF_USDA=6.548
NC_035090.1	2987629	.	G	A	.	.	MAF_USDA=8.929
NC_035090.1	2987653	.	A	C	.	.	MAF_USDA=2.5
NC_035090.1	2987668	.	C	A	.	.	MAF_USDA=1.667
NC_035090.1	2987670	.	T	G	.	.	MAF_INRAE=26.316;MAF_USDA=13.69
NC_035090.1	2987703	.	C	A	.	.	MAF_USDA=3.279
NC_035090.1	2987725	.	T	A	.	.	MAF_INRAE=5.263;MAF_USDA=1.176
NC_035090.1	2987728	.	G	A	.	.	MAF_INRAE=5.833;MAF_USDA=16.471
NC_035090.1	2987730	.	T	A	.	.	MAF_INRAE=5.833;MAF_USDA=16.471
NC_035090.1	2987731	.	A	G	.	.	MAF_USDA=7.377
NC_035090.1	2987756	.	C	G	.	.	MAF_USDA=1.765
NC_035090.1	2987759	.	T	A	.	.	MAF_USDA=2.353
NC_035090.1	2987775	.	T	C	.	.	MAF_USDA=1.639
NC_035090.1	2987783	.	T	A	.	.	MAF_USDA=4.098
NC_035090.1	2987796	.	A	T	.	.	MAF_USDA=6.471
NC_035090.1	2987803	.	G	C	.	.	MAF_INRAE=6.329;MAF_USDA=7.059
NC_035090.1	2987823	.	G	A	.	.	MAF_USDA=8.824
NC_035090.1	2987824	.	C	A	.	.	MAF_USDA=8.824
NC_035090.1	2987952	.	G	A	.	.	MAF_INRAE=44.304;MAF_USDA=10.0
NC_035090.1	2987974	.	C	T	.	.	MAF_USDA=12.941
NC_035090.1	2988012	.	C	T	.	.	MAF_INRAE=5.833;MAF_USDA=19.412
NC_035090.1	2988045	.	A	G	.	.	MAF_USDA=2.459
NC_035090.1	2988046	.	G	A	.	.	MAF_INRAE=47.368;MAF_USDA=33.529
NC_035090.1	2988102	.	T	C	.	.	MAF_USDA=35.417
NC_035090.1	2988106	.	A	G	.	.	MAF_USDA=47.917
NC_035090.1	2988117	.	T	C	.	.	MAF_USDA=47.917
NC_035090.1	2988210	.	C	G	.	.	MAF_USDA=22.917
NC_035090.1	2988246	.	C	A	.	.	MAF_USDA=18.75
NC_035090.1	2988272	.	A	T	.	.	MAF_USDA=16.667
NC_035090.1	2988274	.	A	G	.	.	MAF_USDA=16.667
NC_035090.1	2988295	.	C	T	.	.	MAF_USDA=20.833
NC_035090.1	2988328	.	A	T	.	.	MAF_USDA=41.667
NC_035090.1	2988399	.	C	A	.	.	MAF_USDA=4.167
NC_035090.1	2988423	.	T	C	.	.	MAF_USDA=47.917
NC_035090.1	2988428	.	A	C	.	.	MAF_USDA=50.0
NC_035090.1	2988447	.	C	G	.	.	MAF_USDA=47.917
NC_035090.1	2988645	.	A	G	.	.	MAF_USDA=5.738
NC_035090.1	2988669	.	A	C	.	.	MAF_INRAE=6.962;MAF_USDA=14.118
NC_035090.1	2988673	.	G	C	.	.	MAF_USDA=4.918
NC_035090.1	2988675	.	T	A	.	.	MAF_USDA=16.471
NC_035090.1	2988736	.	C	T	.	.	MAF_USDA=2.459
NC_035090.1	2988738	.	G	A	.	.	MAF_USDA=4.918
NC_035090.1	2988780	.	C	T	.	.	MAF_INRAE=10.759;MAF_USDA=18.824
NC_035090.1	2988787	.	C	T	.	.	MAF_USDA=3.279
NC_035090.1	2988799	.	A	G	.	.	MAF_USDA=2.459
NC_035090.1	2988832	.	C	T	.	.	MAF_USDA=2.459
NC_035090.1	2988866	.	C	T	.	.	MAF_USDA=2.459
NC_035090.1	2988873	.	A	T	.	.	MAF_USDA=16.471
NC_035090.1	2988880	.	T	A	.	.	MAF_INRAE=5.696;MAF_USDA=4.918
NC_035090.1	2988881	.	C	G	.	.	MAF_USDA=3.279
NC_035090.1	2988893	.	C	A	.	.	MAF_USDA=1.639
NC_035090.1	2988919	.	C	T	.	.	MAF_USDA=5.0
NC_035090.1	2989290	.	T	C	.	.	MAF_USDA=41.667
NC_035090.1	2989297	.	A	T	.	.	MAF_USDA=45.833
NC_035090.1	2989343	.	T	C	.	.	MAF_USDA=34.146
NC_035090.1	2989350	.	A	T	.	.	MAF_USDA=31.25
NC_035090.1	2989401	.	G	A	.	.	MAF_USDA=18.75
NC_035090.1	2989686	.	C	A	.	.	MAF_USDA=6.25
NC_035090.1	2989751	.	A	G	.	.	MAF_INRAE=26.316;MAF_USDA=27.711
NC_035090.1	2989793	.	T	C	.	.	MAF_USDA=5.932
NC_035090.1	2989800	.	T	A	.	.	MAF_USDA=20.339
NC_035090.1	2989808	.	C	G	.	.	MAF_USDA=2.5
NC_035090.1	2989916	.	C	T	.	.	MAF_USDA=2.941
NC_035090.1	2989917	.	T	A	.	.	MAF_USDA=2.459
NC_035090.1	2989937	.	G	T	.	.	MAF_USDA=18.824
NC_035090.1	2989967	.	A	T	.	.	MAF_USDA=13.115
NC_035090.1	2989978	.	G	A	.	.	MAF_USDA=4.098
NC_035090.1	2989984	.	G	A	.	.	MAF_USDA=2.459
NC_035090.1	2989986	.	T	G	.	.	MAF_USDA=5.882
NC_035090.1	2990034	.	G	A	.	.	MAF_USDA=8.197
NC_035090.1	2990037	.	A	T	.	.	MAF_USDA=2.459
NC_035090.1	2990110	.	G	T	.	.	MAF_USDA=9.016
NC_035090.1	2990124	.	C	T	.	.	MAF_USDA=9.016
NC_035090.1	2990391	.	C	A	.	.	MAF_USDA=5.738
NC_035090.1	2990410	.	G	A	.	.	MAF_USDA=4.098
NC_035090.1	2990424	.	A	G	.	.	MAF_USDA=25.882
NC_035090.1	2990461	.	A	T	.	.	MAF_USDA=12.941
NC_035090.1	2990517	.	T	A	.	.	MAF_USDA=13.529
NC_035090.1	2990544	.	C	A	.	.	MAF_USDA=3.279
NC_035090.1	2990552	.	C	T	.	.	MAF_INRAE=49.367;MAF_USDA=13.115
NC_035090.1	2990598	.	C	A	.	.	MAF_INRAE=50.0;MAF_USDA=16.393
NC_035090.1	2990611	.	C	T	.	.	MAF_USDA=6.471
NC_035090.1	2990635	.	G	T	.	.	MAF_INRAE=48.734;MAF_USDA=10.656
NC_035090.1	2990643	.	T	C	.	.	MAF_INRAE=49.367;MAF_USDA=11.475
NC_035090.1	2990668	.	C	A	.	.	MAF_INRAE=49.367;MAF_USDA=11.475
NC_035090.1	2990676	.	A	G	.	.	MAF_INRAE=49.367;MAF_USDA=11.475
NC_035090.1	2990712	.	G	C	.	.	MAF_INRAE=43.038;MAF_USDA=18.824
NC_035090.1	2990769	.	C	T	.	.	MAF_USDA=20.588
NC_035090.1	2990774	.	T	C	.	.	MAF_USDA=1.639
NC_035090.1	2990792	.	A	G	.	.	MAF_INRAE=5.263;MAF_USDA=31.176
NC_035090.1	2990812	.	C	A	.	.	MAF_USDA=7.377
NC_035090.1	2990842	.	G	T	.	.	MAF_INRAE=42.405;MAF_USDA=3.279
NC_035090.1	2990901	.	T	A	.	.	MAF_USDA=17.647
NC_035090.1	2990916	.	A	G	.	.	MAF_USDA=17.647
NC_035090.1	2990920	.	C	T	.	.	MAF_INRAE=15.789
NC_035090.1	2990930	.	C	A	.	.	MAF_USDA=6.471
NC_035090.1	2990937	.	C	T	.	.	MAF_USDA=4.167
NC_035090.1	2990943	.	G	A	.	.	MAF_USDA=2.083
NC_035090.1	2990964	.	C	T	.	.	MAF_USDA=8.333
NC_035090.1	2991021	.	T	A	.	.	MAF_USDA=25.0
NC_035090.1	2991027	.	T	C	.	.	MAF_INRAE=3.333
NC_035090.1	2991033	.	A	C	.	.	MAF_USDA=14.583
NC_035090.1	2991047	.	G	C	.	.	MAF_USDA=16.667
NC_035090.1	2991080	.	G	A	.	.	MAF_USDA=29.167
NC_035090.1	2991090	.	T	C	.	.	MAF_USDA=37.5
NC_035090.1	2991151	.	G	C	.	.	MAF_USDA=6.25
NC_035090.1	2991785	.	A	T	.	.	MAF_USDA=10.417
NC_035090.1	2991822	.	C	A	.	.	MAF_USDA=25.0
NC_035090.1	2991829	.	A	T	.	.	MAF_USDA=27.083
NC_035090.1	2991831	.	C	T	.	.	MAF_USDA=29.167
NC_035090.1	2991849	.	C	A	.	.	MAF_USDA=16.071
NC_035090.1	2991869	.	T	G	.	.	MAF_USDA=16.667
NC_035090.1	2991870	.	C	T	.	.	MAF_USDA=14.118
NC_035090.1	2991874	.	T	G	.	.	MAF_USDA=14.706
NC_035090.1	2991880	.	C	T	.	.	MAF_USDA=1.639
NC_035090.1	2991883	.	T	C	.	.	MAF_USDA=15.882
NC_035090.1	2991914	.	G	A	.	.	MAF_USDA=21.765
NC_035090.1	2991930	.	A	C	.	.	MAF_INRAE=5.263;MAF_USDA=11.176
NC_035090.1	2991931	.	C	A	.	.	MAF_USDA=11.765
NC_035090.1	2991990	.	G	T	.	.	MAF_USDA=16.667
NC_035090.1	2992108	.	G	T	.	.	MAF_USDA=1.639
NC_035090.1	2992354	.	T	C	.	.	MAF_USDA=32.941
NC_035090.1	2992379	.	G	A	.	.	MAF_INRAE=15.789
NC_035090.1	2992478	.	G	A	.	.	MAF_USDA=1.639
NC_035090.1	2992520	.	A	C	.	.	MAF_INRAE=26.316;MAF_USDA=4.918
NC_035090.1	2992528	.	G	C	.	.	MAF_INRAE=49.367;MAF_USDA=15.294
NC_035090.1	2992529	.	T	A	.	.	MAF_INRAE=43.333;MAF_USDA=15.294
NC_035090.1	2992530	.	G	A	.	.	MAF_INRAE=43.333;MAF_USDA=15.294
NC_035090.1	2992554	.	G	A	.	.	MAF_INRAE=50.0;MAF_USDA=15.294
NC_035090.1	2992580	.	G	A	.	.	MAF_INRAE=50.0;MAF_USDA=13.529
NC_035090.1	2992582	.	A	G	.	.	MAF_INRAE=44.167;MAF_USDA=13.529
NC_035090.1	2992596	.	T	G	.	.	MAF_INRAE=50.0;MAF_USDA=12.941
NC_035090.1	2992601	.	C	T	.	.	MAF_USDA=4.918
NC_035090.1	2992602	.	C	T	.	.	MAF_USDA=2.459
NC_035090.1	2992653	.	C	T	.	.	MAF_INRAE=49.367;MAF_USDA=14.706
NC_035090.1	2992657	.	A	G	.	.	MAF_INRAE=43.333;MAF_USDA=14.118
NC_035090.1	2992706	.	G	T	.	.	MAF_INRAE=2.532;MAF_USDA=31.176
NC_035090.1	2992715	.	A	G	.	.	MAF_INRAE=39.873;MAF_USDA=32.353
NC_035090.1	2992727	.	T	A	.	.	MAF_INRAE=48.734;MAF_USDA=14.706
NC_035090.1	2992736	.	T	C	.	.	MAF_INRAE=40.506;MAF_USDA=33.529
NC_035090.1	2992744	.	C	G	.	.	MAF_INRAE=48.734;MAF_USDA=7.377
NC_035090.1	2992794	.	C	G	.	.	MAF_INRAE=39.241;MAF_USDA=36.471
NC_035090.1	2992795	.	A	C	.	.	MAF_INRAE=34.167;MAF_USDA=32.941
NC_035090.1	2992801	.	G	A	.	.	MAF_INRAE=39.873;MAF_USDA=33.529
NC_035090.1	2992806	.	A	G	.	.	MAF_INRAE=39.873;MAF_USDA=32.941
NC_035090.1	2992823	.	A	T	.	.	MAF_INRAE=39.241;MAF_USDA=32.941
NC_035090.1	2992837	.	C	A	.	.	MAF_INRAE=50.0;MAF_USDA=8.197
NC_035090.1	2992852	.	C	T	.	.	MAF_INRAE=10.759;MAF_USDA=18.824
NC_035090.1	2992862	.	G	T	.	.	MAF_USDA=2.459
NC_035090.1	2992869	.	T	G	.	.	MAF_INRAE=49.367;MAF_USDA=4.167
NC_035090.1	2992942	.	C	G	.	.	MAF_INRAE=49.367;MAF_USDA=4.167
NC_035090.1	2992945	.	T	G	.	.	MAF_INRAE=10.759;MAF_USDA=19.643
NC_035090.1	2992949	.	C	G	.	.	MAF_USDA=1.667
NC_035090.1	2992994	.	G	A	.	.	MAF_USDA=3.279
NC_035090.1	2993006	.	G	A	.	.	MAF_USDA=13.529
NC_035090.1	2993031	.	T	G	.	.	MAF_INRAE=42.105;MAF_USDA=30.588
NC_035090.1	2993055	.	C	T	.	.	MAF_INRAE=42.105;MAF_USDA=32.941
NC_035090.1	2993064	.	C	T	.	.	MAF_USDA=3.279
NC_035090.1	2993095	.	T	C	.	.	MAF_INRAE=42.105;MAF_USDA=28.824
NC_035090.1	2993133	.	C	G	.	.	MAF_USDA=1.639
NC_035090.1	2993178	.	G	A	.	.	MAF_USDA=5.738
NC_035090.1	2993188	.	A	G	.	.	MAF_INRAE=39.241;MAF_USDA=35.417
NC_035090.1	2993191	.	C	A	.	.	MAF_INRAE=33.333;MAF_USDA=32.353
NC_035090.1	2993218	.	G	T	.	.	MAF_USDA=2.459
NC_035090.1	2993238	.	G	A	.	.	MAF_INRAE=49.367;MAF_USDA=15.476
NC_035090.1	2993311	.	A	G	.	.	MAF_USDA=35.417
NC_035090.1	2993319	.	C	G	.	.	MAF_INRAE=44.304;MAF_USDA=4.098
NC_035090.1	2993345	.	A	G	.	.	MAF_INRAE=50.0;MAF_USDA=13.529
NC_035090.1	2993349	.	C	T	.	.	MAF_INRAE=33.333;MAF_USDA=32.941
NC_035090.1	2993363	.	C	A	.	.	MAF_USDA=4.098
NC_035090.1	2993424	.	G	C	.	.	MAF_INRAE=42.105;MAF_USDA=29.762
NC_035090.1	2993441	.	G	T	.	.	MAF_USDA=1.667
NC_035090.1	2993488	.	T	C	.	.	MAF_USDA=39.583
NC_035090.1	2993494	.	C	T	.	.	MAF_USDA=29.167
NC_035090.1	2993516	.	G	T	.	.	MAF_USDA=29.167
NC_035090.1	2993523	.	T	C	.	.	MAF_USDA=29.167
NC_035090.1	2993544	.	G	A	.	.	MAF_USDA=27.083
NC_035090.1	2993554	.	T	A	.	.	MAF_INRAE=42.105;MAF_USDA=25.0
NC_035090.1	2993561	.	C	T	.	.	MAF_INRAE=10.526;MAF_USDA=12.5
NC_035090.1	2993566	.	C	A	.	.	MAF_USDA=22.917
NC_035090.1	2993580	.	G	C	.	.	MAF_USDA=22.917
NC_035090.1	2993614	.	A	G	.	.	MAF_INRAE=5.833;MAF_USDA=2.459
NC_035090.1	2993633	.	T	C	.	.	MAF_USDA=1.639
NC_035090.1	2993634	.	T	C	.	.	MAF_USDA=1.639
NC_035090.1	2993662	.	T	A	.	.	MAF_INRAE=36.709;MAF_USDA=22.353
NC_035090.1	2993674	.	A	C	.	.	MAF_USDA=1.639
NC_035090.1	2993679	.	G	A	.	.	MAF_INRAE=39.241;MAF_USDA=31.548
NC_035090.1	2993687	.	A	G	.	.	MAF_USDA=7.647
NC_035090.1	2993814	.	T	C	.	.	MAF_INRAE=10.127;MAF_USDA=17.647
NC_035090.1	2993843	.	T	C	.	.	MAF_USDA=2.459
NC_035090.1	2993852	.	G	A	.	.	MAF_USDA=13.253
NC_035090.1	2993853	.	A	T	.	.	MAF_USDA=22.892
NC_035090.1	2993891	.	G	T	.	.	MAF_USDA=2.459
NC_035090.1	2993921	.	A	C	.	.	MAF_INRAE=38.608;MAF_USDA=28.824
NC_035090.1	2993928	.	T	A	.	.	MAF_INRAE=10.759;MAF_USDA=17.647
NC_035090.1	2993931	.	C	T	.	.	MAF_INRAE=10.833;MAF_USDA=17.647
NC_035090.1	2993933	.	A	C	.	.	MAF_INRAE=10.833;MAF_USDA=17.647
NC_035090.1	2993996	.	G	A	.	.	MAF_INRAE=17.722;MAF_USDA=21.765
NC_035090.1	2993999	.	T	A	.	.	MAF_USDA=4.918
NC_035090.1	2994021	.	C	A	.	.	MAF_USDA=2.459
NC_035090.1	2994025	.	C	G	.	.	MAF_USDA=1.639
NC_035090.1	2994037	.	T	C	.	.	MAF_USDA=2.459
NC_035090.1	2994049	.	A	G	.	.	MAF_USDA=10.0
NC_035090.1	2994091	.	A	T	.	.	MAF_INRAE=10.759
NC_035090.1	2994093	.	T	C	.	.	MAF_INRAE=30.0
NC_035090.1	2994104	.	G	T	.	.	MAF_INRAE=6.329;MAF_USDA=1.639
NC_035090.1	2994109	.	G	A	.	.	MAF_USDA=4.098
NC_035090.1	2994116	.	C	T	.	.	MAF_USDA=4.098
NC_035090.1	2994131	.	G	T	.	.	MAF_INRAE=43.333;MAF_USDA=11.765
NC_035090.1	2994146	.	G	A	.	.	MAF_USDA=2.459
NC_035090.1	2994175	.	G	A	.	.	MAF_INRAE=2.5;MAF_USDA=3.279
NC_035090.1	2994181	.	A	G	.	.	MAF_INRAE=1.667;MAF_USDA=1.639
NC_035090.1	2994183	.	A	T	.	.	MAF_INRAE=1.667;MAF_USDA=1.639
NC_035090.1	2994185	.	T	A	.	.	MAF_INRAE=36.667;MAF_USDA=28.235
NC_035090.1	2994191	.	T	C	.	.	MAF_INRAE=1.667;MAF_USDA=1.639
NC_035090.1	2994213	.	C	T	.	.	MAF_USDA=2.459
NC_035090.1	2994216	.	A	T	.	.	MAF_USDA=1.639
NC_035090.1	2994238	.	G	C	.	.	MAF_INRAE=9.494;MAF_USDA=17.059
NC_035090.1	2994243	.	G	C	.	.	MAF_USDA=2.459
NC_035090.1	2994297	.	T	C	.	.	MAF_INRAE=2.532;MAF_USDA=45.294
NC_035090.1	2994374	.	C	T	.	.	MAF_INRAE=10.759;MAF_USDA=33.333
NC_035090.1	2994378	.	C	T	.	.	MAF_INRAE=10.833;MAF_USDA=17.647
NC_035090.1	2994434	.	C	T	.	.	MAF_INRAE=10.759;MAF_USDA=17.647
NC_035090.1	2994437	.	T	A	.	.	MAF_USDA=6.471
NC_035090.1	2994443	.	T	C	.	.	MAF_USDA=1.639
NC_035090.1	2994456	.	T	C	.	.	MAF_USDA=9.016
NC_035090.1	2994474	.	C	A	.	.	MAF_USDA=1.639
NC_035090.1	2994480	.	A	C	.	.	MAF_INRAE=29.114;MAF_USDA=8.333
NC_035090.1	2994495	.	C	T	.	.	MAF_USDA=5.294
NC_035090.1	2994504	.	T	A	.	.	MAF_INRAE=5.263;MAF_USDA=2.083
NC_035090.1	2994513	.	G	A	.	.	MAF_USDA=3.279
NC_035090.1	2994516	.	C	T	.	.	MAF_INRAE=29.114;MAF_USDA=29.412
NC_035090.1	2994556	.	A	C	.	.	MAF_INRAE=10.127;MAF_USDA=17.647
NC_035090.1	2994572	.	T	G	.	.	MAF_INRAE=10.759;MAF_USDA=17.647
NC_035090.1	2994595	.	G	C	.	.	MAF_INRAE=10.759;MAF_USDA=12.5
NC_035090.1	2994596	.	C	T	.	.	MAF_INRAE=10.833;MAF_USDA=12.5
NC_035090.1	2994601	.	A	G	.	.	MAF_INRAE=10.759;MAF_USDA=13.69
NC_035090.1	2994607	.	C	A	.	.	MAF_INRAE=10.759;MAF_USDA=15.294
NC_035090.1	2994610	.	T	C	.	.	MAF_USDA=4.918
NC_035090.1	2994620	.	T	C	.	.	MAF_USDA=2.459
NC_035090.1	2994640	.	T	G	.	.	MAF_USDA=2.381
NC_035090.1	2994644	.	A	G	.	.	MAF_USDA=6.557
NC_035090.1	2994673	.	T	C	.	.	MAF_USDA=11.475
NC_035090.1	2994690	.	G	T	.	.	MAF_USDA=7.647
NC_035090.1	2994692	.	T	C	.	.	MAF_USDA=10.656
NC_035090.1	2994727	.	T	A	.	.	MAF_INRAE=10.127;MAF_USDA=17.059
NC_035090.1	2994739	.	C	T	.	.	MAF_INRAE=44.167;MAF_USDA=15.574
NC_035090.1	2994744	.	C	A	.	.	MAF_USDA=2.459
NC_035090.1	2994747	.	G	A	.	.	MAF_USDA=1.639
NC_035090.1	2994783	.	A	T	.	.	MAF_USDA=8.824
NC_035090.1	2994810	.	G	A	.	.	MAF_USDA=4.098
NC_035090.1	2994841	.	C	T	.	.	MAF_USDA=11.176
NC_035090.1	2994863	.	A	T	.	.	MAF_INRAE=44.304;MAF_USDA=15.882
NC_035090.1	2994875	.	A	T	.	.	MAF_USDA=2.459
NC_035090.1	2994923	.	C	A	.	.	MAF_USDA=2.459
NC_035090.1	2994970	.	T	C	.	.	MAF_INRAE=10.759;MAF_USDA=17.647
NC_035090.1	2994971	.	G	A	.	.	MAF_INRAE=10.833;MAF_USDA=17.647
NC_035090.1	2994973	.	A	C	.	.	MAF_USDA=1.639
NC_035090.1	2994998	.	A	T	.	.	MAF_INRAE=10.759;MAF_USDA=17.647
NC_035090.1	2995025	.	A	G	.	.	MAF_INRAE=29.167;MAF_USDA=13.529
NC_035090.1	2995071	.	T	C	.	.	MAF_INRAE=39.241;MAF_USDA=34.706
NC_035090.1	2995072	.	C	A	.	.	MAF_INRAE=31.667;MAF_USDA=40.0
NC_035090.1	2995116	.	T	A	.	.	MAF_USDA=6.471
NC_035090.1	2995170	.	G	T	.	.	MAF_INRAE=3.165;MAF_USDA=41.176
NC_035090.1	2995212	.	A	C	.	.	MAF_USDA=4.167
NC_035090.1	2995219	.	G	A	.	.	MAF_INRAE=13.924;MAF_USDA=32.941
NC_035090.1	2995221	.	C	T	.	.	MAF_INRAE=2.532;MAF_USDA=10.0
NC_035090.1	2995235	.	G	C	.	.	MAF_INRAE=6.329;MAF_USDA=1.639
NC_035090.1	2995269	.	T	G	.	.	MAF_INRAE=10.127;MAF_USDA=17.647
NC_035090.1	2995281	.	T	G	.	.	MAF_INRAE=26.316;MAF_USDA=10.0
NC_035090.1	2995282	.	T	G	.	.	MAF_USDA=3.279
NC_035090.1	2995297	.	T	C	.	.	MAF_INRAE=1.667;MAF_USDA=5.882
NC_035090.1	2995348	.	C	T	.	.	MAF_USDA=4.098
NC_035090.1	2995387	.	C	T	.	.	MAF_INRAE=29.114;MAF_USDA=12.353
NC_035090.1	2995433	.	T	G	.	.	MAF_USDA=3.279
NC_035090.1	2995483	.	C	T	.	.	MAF_USDA=2.459
NC_035090.1	2995541	.	G	T	.	.	MAF_INRAE=10.759;MAF_USDA=17.647
NC_035090.1	2995553	.	G	A	.	.	MAF_INRAE=44.304;MAF_USDA=4.098
NC_035090.1	2995570	.	A	T	.	.	MAF_INRAE=29.114;MAF_USDA=17.647
NC_035090.1	2995667	.	G	A	.	.	MAF_INRAE=28.481;MAF_USDA=14.881
NC_035090.1	2995680	.	C	A	.	.	MAF_INRAE=28.481;MAF_USDA=14.881
NC_035090.1	2995782	.	C	A	.	.	MAF_INRAE=8.861;MAF_USDA=49.412
NC_035090.1	2995933	.	T	A	.	.	MAF_USDA=5.882
NC_035090.1	2995998	.	T	C	.	.	MAF_USDA=5.738
NC_035090.1	2996072	.	C	T	.	.	MAF_USDA=4.098
NC_035090.1	2996219	.	T	A	.	.	MAF_USDA=2.083
NC_035090.1	2996225	.	T	C	.	.	MAF_INRAE=26.316;MAF_USDA=10.588
NC_035090.1	2996254	.	G	A	.	.	MAF_USDA=2.459
NC_035090.1	2996271	.	A	C	.	.	MAF_USDA=2.459
NC_035090.1	2996274	.	G	T	.	.	MAF_INRAE=26.316
NC_035090.1	2996296	.	C	T	.	.	MAF_INRAE=4.167;MAF_USDA=9.836
NC_035090.1	2996299	.	T	G	.	.	MAF_USDA=4.098
NC_035090.1	2996310	.	A	T	.	.	MAF_USDA=18.235
NC_035090.1	2996336	.	T	C	.	.	MAF_USDA=4.098
NC_035090.1	2996372	.	C	T	.	.	MAF_USDA=5.738
NC_035090.1	2996388	.	A	T	.	.	MAF_USDA=9.016
NC_035090.1	2996398	.	A	T	.	.	MAF_USDA=4.706
NC_035090.1	2996405	.	T	A	.	.	MAF_INRAE=6.329;MAF_USDA=1.639
NC_035090.1	2996443	.	G	A	.	.	MAF_INRAE=44.304;MAF_USDA=1.639
NC_035090.1	2996447	.	T	C	.	.	MAF_USDA=4.706
NC_035090.1	2996453	.	C	G	.	.	MAF_INRAE=10.759;MAF_USDA=20.588
NC_035090.1	2996461	.	C	T	.	.	MAF_INRAE=25.949;MAF_USDA=16.471
NC_035090.1	2996502	.	C	T	.	.	MAF_USDA=5.738
NC_035090.1	2996503	.	A	T	.	.	MAF_INRAE=17.089;MAF_USDA=30.0
NC_035090.1	2996506	.	G	A	.	.	MAF_USDA=5.738
NC_035090.1	2996533	.	G	A	.	.	MAF_USDA=1.639
NC_035090.1	2996554	.	C	T	.	.	MAF_USDA=4.118
NC_035090.1	2996632	.	C	A	.	.	MAF_INRAE=6.329;MAF_USDA=1.639
NC_035090.1	2996641	.	G	A	.	.	MAF_INRAE=10.759;MAF_USDA=22.941
NC_035090.1	2996684	.	G	A	.	.	MAF_USDA=6.557
NC_035090.1	2996701	.	G	A	.	.	MAF_USDA=6.471
NC_035090.1	2996732	.	G	A	.	.	MAF_USDA=4.918
NC_035090.1	2996751	.	G	A	.	.	MAF_INRAE=11.392;MAF_USDA=24.118
NC_035090.1	2996791	.	C	G	.	.	MAF_INRAE=1.667;MAF_USDA=5.882
NC_035090.1	2996807	.	T	C	.	.	MAF_INRAE=6.962;MAF_USDA=1.639
NC_035090.1	2996813	.	G	A	.	.	MAF_USDA=1.639
NC_035090.1	2996831	.	A	G	.	.	MAF_USDA=4.706
NC_035090.1	2996842	.	A	C	.	.	MAF_INRAE=6.329;MAF_USDA=1.639
NC_035090.1	2996844	.	C	T	.	.	MAF_INRAE=3.333;MAF_USDA=1.639
NC_035090.1	2996915	.	T	G	.	.	MAF_INRAE=10.759;MAF_USDA=42.353
NC_035090.1	2997006	.	C	T	.	.	MAF_USDA=1.667
NC_035090.1	2997007	.	T	C	.	.	MAF_INRAE=15.789;MAF_USDA=5.952
NC_035090.1	2997023	.	G	A	.	.	MAF_USDA=4.098
NC_035090.1	2997066	.	C	A	.	.	MAF_USDA=10.0
NC_035090.1	2997068	.	T	C	.	.	MAF_USDA=4.706
NC_035090.1	2997112	.	C	T	.	.	MAF_USDA=27.059
NC_035090.1	2997144	.	C	T	.	.	MAF_INRAE=6.329;MAF_USDA=40.0
NC_035090.1	2997150	.	C	T	.	.	MAF_INRAE=6.329;MAF_USDA=1.639
NC_035090.1	2997157	.	C	A	.	.	MAF_USDA=9.412
NC_035090.1	2997183	.	C	T	.	.	MAF_USDA=1.639
NC_035090.1	2997187	.	C	A	.	.	MAF_USDA=7.647
NC_035090.1	2997206	.	C	T	.	.	MAF_USDA=1.639
NC_035090.1	2997207	.	T	C	.	.	MAF_USDA=12.295
NC_035090.1	2997246	.	T	C	.	.	MAF_USDA=17.213
NC_035090.1	2997258	.	C	T	.	.	MAF_USDA=4.918
NC_035090.1	2997271	.	T	G	.	.	MAF_USDA=1.639
NC_035090.1	2997295	.	G	T	.	.	MAF_USDA=9.836
NC_035090.1	2997386	.	C	A	.	.	MAF_INRAE=15.789;MAF_USDA=1.639
NC_035090.1	2997466	.	A	C	.	.	MAF_USDA=23.529
NC_035090.1	2997489	.	A	G	.	.	MAF_USDA=12.941
NC_035090.1	2997492	.	C	T	.	.	MAF_USDA=1.639
NC_035090.1	2997499	.	A	G	.	.	MAF_USDA=5.294
NC_035090.1	2997504	.	C	T	.	.	MAF_USDA=11.765
NC_035090.1	2997515	.	G	A	.	.	MAF_USDA=7.377
NC_035090.1	2997548	.	C	A	.	.	MAF_USDA=8.824
NC_035090.1	2997552	.	C	G	.	.	MAF_USDA=2.459
NC_035090.1	2997558	.	T	C	.	.	MAF_USDA=8.824
NC_035090.1	2997564	.	A	G	.	.	MAF_USDA=2.459
NC_035090.1	2997650	.	C	A	.	.	MAF_USDA=5.833
NC_035090.1	2997666	.	T	C	.	.	MAF_USDA=36.957
NC_035090.1	2998116	.	T	A	.	.	MAF_USDA=14.583
NC_035090.1	2998160	.	A	C	.	.	MAF_USDA=4.167
NC_035090.1	2998200	.	C	T	.	.	MAF_USDA=10.417
NC_035090.1	2998348	.	C	G	.	.	MAF_INRAE=3.333
NC_035090.1	2998361	.	G	A	.	.	MAF_USDA=8.333
NC_035090.1	2998402	.	A	G	.	.	MAF_USDA=2.941
NC_035090.1	2998699	.	C	A	.	.	MAF_INRAE=5.263
NC_035090.1	2998761	.	A	T	.	.	MAF_INRAE=20.253
NC_035090.1	2998846	.	C	T	.	.	MAF_INRAE=26.316
NC_035090.1	2998847	.	A	T	.	.	MAF_INRAE=1.667
NC_035090.1	2998934	.	A	T	.	.	MAF_INRAE=3.333
NC_035090.1	2998935	.	G	A	.	.	MAF_INRAE=3.333
NC_035090.1	2998936	.	C	A	.	.	MAF_INRAE=4.167
NC_035090.1	2998966	.	C	T	.	.	MAF_INRAE=26.316
NC_035090.1	2998967	.	G	T	.	.	MAF_USDA=10.588
NC_035090.1	2998982	.	A	C	.	.	MAF_USDA=9.016
NC_035090.1	2999012	.	G	C	.	.	MAF_USDA=10.588
NC_035090.1	2999058	.	T	G	.	.	MAF_USDA=9.412
NC_035090.1	2999073	.	G	A	.	.	MAF_USDA=10.0
NC_035090.1	2999081	.	G	T	.	.	MAF_USDA=10.0
NC_035090.1	2999248	.	T	C	.	.	MAF_USDA=7.738
NC_035090.1	2999250	.	G	A	.	.	MAF_USDA=1.695
NC_035090.1	2999271	.	A	G	.	.	MAF_USDA=7.143
NC_035090.1	2999354	.	A	T	.	.	MAF_USDA=9.412
NC_035090.1	2999384	.	G	T	.	.	MAF_USDA=16.667
NC_035090.1	2999385	.	A	C	.	.	MAF_USDA=16.667
NC_035090.1	2999406	.	A	T	.	.	MAF_INRAE=8.228;MAF_USDA=12.5
NC_035090.1	2999418	.	C	T	.	.	MAF_USDA=16.667
NC_035090.1	2999419	.	A	G	.	.	MAF_USDA=16.667
NC_035090.1	2999424	.	G	A	.	.	MAF_USDA=16.667
NC_035090.1	2999435	.	A	C	.	.	MAF_USDA=8.929
NC_035090.1	2999443	.	G	A	.	.	MAF_USDA=1.667
NC_035090.1	2999515	.	G	A	.	.	MAF_USDA=6.25
NC_035090.1	2999532	.	A	T	.	.	MAF_INRAE=5.263;MAF_USDA=35.417
NC_035090.1	2999598	.	C	G	.	.	MAF_USDA=16.667
NC_035090.1	2999624	.	G	A	.	.	MAF_USDA=8.333
NC_035090.1	2999690	.	T	C	.	.	MAF_USDA=12.5
NC_035090.1	2999867	.	C	A	.	.	MAF_INRAE=42.105;MAF_USDA=47.561
NC_035090.1	2999929	.	G	T	.	.	MAF_INRAE=21.053;MAF_USDA=16.071
NC_035090.1	2999933	.	G	A	.	.	MAF_USDA=3.333
NC_035090.1	3000064	.	T	G	.	.	MAF_USDA=12.5
NC_035090.1	3000204	.	G	A	.	.	MAF_USDA=8.333
NC_035090.1	3000252	.	A	T	.	.	MAF_USDA=16.667
NC_035090.1	3000310	.	C	T	.	.	MAF_USDA=8.333
NC_035090.1	3000356	.	C	A	.	.	MAF_USDA=8.333
NC_035090.1	3000826	.	C	A	.	.	MAF_USDA=4.098
NC_035090.1	3000885	.	A	G	.	.	MAF_USDA=3.279
NC_035090.1	3000923	.	T	C	.	.	MAF_INRAE=5.263;MAF_USDA=6.471
NC_035090.1	3000953	.	T	G	.	.	MAF_INRAE=9.494;MAF_USDA=22.941
NC_035090.1	3000968	.	C	T	.	.	MAF_INRAE=47.368;MAF_USDA=34.706
NC_035090.1	3000975	.	G	T	.	.	MAF_INRAE=26.316;MAF_USDA=22.941
NC_035090.1	3001018	.	G	A	.	.	MAF_INRAE=5.263;MAF_USDA=6.471
NC_035090.1	3001032	.	C	T	.	.	MAF_INRAE=10.127;MAF_USDA=23.529
NC_035090.1	3001125	.	T	C	.	.	MAF_USDA=1.639
NC_035090.1	3001176	.	T	C	.	.	MAF_INRAE=10.127;MAF_USDA=22.353
NC_035090.1	3001177	.	G	A	.	.	MAF_INRAE=5.0;MAF_USDA=9.412
NC_035090.1	3001210	.	C	A	.	.	MAF_USDA=4.098
NC_035090.1	3001221	.	T	G	.	.	MAF_INRAE=10.127;MAF_USDA=22.941
NC_035090.1	3001235	.	A	T	.	.	MAF_INRAE=10.127;MAF_USDA=22.941
NC_035090.1	3001285	.	A	T	.	.	MAF_INRAE=10.127;MAF_USDA=23.214
NC_035090.1	3001321	.	A	G	.	.	MAF_INRAE=10.127;MAF_USDA=22.353
NC_035090.1	3001328	.	A	G	.	.	MAF_INRAE=5.263;MAF_USDA=13.529
NC_035090.1	3001384	.	C	T	.	.	MAF_INRAE=10.127;MAF_USDA=22.941
NC_035090.1	3001398	.	A	T	.	.	MAF_INRAE=10.127;MAF_USDA=22.353
NC_035090.1	3001478	.	T	G	.	.	MAF_INRAE=10.127;MAF_USDA=21.765
NC_035090.1	3001596	.	C	A	.	.	MAF_INRAE=10.127;MAF_USDA=21.765
NC_035090.1	3001610	.	T	C	.	.	MAF_INRAE=10.127;MAF_USDA=22.353
NC_035090.1	3001709	.	G	A	.	.	MAF_INRAE=31.646;MAF_USDA=43.75
NC_035090.1	3001761	.	C	T	.	.	MAF_INRAE=10.127;MAF_USDA=23.529
NC_035090.1	3001825	.	C	T	.	.	MAF_USDA=1.639
NC_035090.1	3001864	.	G	A	.	.	MAF_USDA=1.639
NC_035090.1	3001929	.	A	G	.	.	MAF_INRAE=10.127;MAF_USDA=22.353
NC_035090.1	3001993	.	G	A	.	.	MAF_INRAE=10.127;MAF_USDA=22.941
NC_035090.1	3001995	.	A	T	.	.	MAF_INRAE=5.0;MAF_USDA=22.941
NC_035090.1	3002001	.	A	T	.	.	MAF_INRAE=10.127;MAF_USDA=22.941
NC_035090.1	3002010	.	A	C	.	.	MAF_USDA=3.279
NC_035090.1	3002014	.	T	G	.	.	MAF_USDA=1.639
NC_035090.1	3002061	.	T	A	.	.	MAF_INRAE=10.127;MAF_USDA=22.941
NC_035090.1	3002122	.	T	G	.	.	MAF_INRAE=10.127;MAF_USDA=15.294
NC_035090.1	3002142	.	A	C	.	.	MAF_INRAE=10.127;MAF_USDA=22.353
NC_035090.1	3002159	.	G	A	.	.	MAF_INRAE=10.127;MAF_USDA=23.529
NC_035090.1	3002192	.	G	T	.	.	MAF_INRAE=10.127;MAF_USDA=22.353
NC_035090.1	3002261	.	C	T	.	.	MAF_USDA=4.098
NC_035090.1	3002374	.	C	T	.	.	MAF_INRAE=6.329;MAF_USDA=7.059
NC_035090.1	3002383	.	T	G	.	.	MAF_INRAE=10.127;MAF_USDA=20.588
NC_035090.1	3002388	.	A	G	.	.	MAF_USDA=2.353
NC_035090.1	3002394	.	T	C	.	.	MAF_USDA=4.098
NC_035090.1	3002425	.	G	A	.	.	MAF_INRAE=15.789;MAF_USDA=7.059
NC_035090.1	3002467	.	T	G	.	.	MAF_USDA=7.647
NC_035090.1	3002470	.	AA	AT	.	.	MAF_USDA=14.583
NC_035090.1	3002471	.	A	T	.	.	MAF_USDA=23.77
NC_035090.1	3002938	.	C	G	.	.	MAF_USDA=1.639
NC_035090.1	3002956	.	T	C	.	.	MAF_INRAE=42.405;MAF_USDA=24.706
NC_035090.1	3002962	.	C	G	.	.	MAF_INRAE=43.038;MAF_USDA=25.294
NC_035090.1	3002987	.	A	C	.	.	MAF_INRAE=38.333;MAF_USDA=22.917
NC_035090.1	3003009	.	C	A	.	.	MAF_USDA=2.5
NC_035090.1	3003014	.	A	G	.	.	MAF_INRAE=47.468;MAF_USDA=16.071
NC_035090.1	3003023	.	C	A	.	.	MAF_INRAE=43.671;MAF_USDA=26.786
NC_035090.1	3003049	.	T	G	.	.	MAF_INRAE=43.671;MAF_USDA=24.706
NC_035090.1	3003054	.	C	G	.	.	MAF_INRAE=43.671;MAF_USDA=25.294
NC_035090.1	3003060	.	G	T	.	.	MAF_INRAE=38.608;MAF_USDA=30.588
NC_035090.1	3003062	.	T	A	.	.	MAF_USDA=8.235
NC_035090.1	3003119	.	T	G	.	.	MAF_INRAE=35.443;MAF_USDA=33.529
NC_035090.1	3003120	.	G	T	.	.	MAF_USDA=4.167
NC_035090.1	3003172	.	C	G	.	.	MAF_INRAE=15.789;MAF_USDA=41.765
NC_035090.1	3003183	.	A	T	.	.	MAF_USDA=11.176
NC_035090.1	3003204	.	A	T	.	.	MAF_USDA=9.412
NC_035090.1	3003209	.	T	C	.	.	MAF_USDA=3.279
NC_035090.1	3003349	.	T	C	.	.	MAF_USDA=18.824
NC_035090.1	3003356	.	C	G	.	.	MAF_USDA=4.098
NC_035090.1	3003359	.	C	G	.	.	MAF_USDA=17.059
NC_035090.1	3003380	.	A	T	.	.	MAF_INRAE=15.789;MAF_USDA=7.647
NC_035090.1	3003504	.	C	T	.	.	MAF_INRAE=10.526;MAF_USDA=18.75
NC_035090.1	3003556	.	C	A	.	.	MAF_INRAE=5.263;MAF_USDA=11.176
NC_035090.1	3003598	.	A	C	.	.	MAF_USDA=8.333
NC_035090.1	3003718	.	C	A	.	.	MAF_INRAE=20.886;MAF_USDA=11.765
NC_035090.1	3003727	.	T	A	.	.	MAF_INRAE=5.263;MAF_USDA=7.059
NC_035090.1	3003736	.	G	A	.	.	MAF_USDA=3.529
NC_035090.1	3003737	.	C	G	.	.	MAF_USDA=3.529
NC_035090.1	3003753	.	C	G	.	.	MAF_INRAE=5.696;MAF_USDA=8.824
NC_035090.1	3003757	.	C	A	.	.	MAF_USDA=3.529
NC_035090.1	3003831	.	G	T	.	.	MAF_INRAE=26.316
NC_035090.1	3003845	.	C	T	.	.	MAF_INRAE=3.165;MAF_USDA=10.588
NC_035090.1	3003861	.	T	A	.	.	MAF_USDA=8.333
NC_035090.1	3004098	.	G	A	.	.	MAF_USDA=12.5
NC_035090.1	3005275	.	C	T	.	.	MAF_USDA=22.917
NC_035090.1	3005326	.	T	C	.	.	MAF_USDA=10.417
NC_035090.1	3005334	.	G	A	.	.	MAF_USDA=10.417
NC_035090.1	3005350	.	A	G	.	.	MAF_INRAE=5.063;MAF_USDA=2.459
NC_035090.1	3005393	.	A	C	.	.	MAF_USDA=1.176
NC_035090.1	3005408	.	G	T	.	.	MAF_USDA=1.639
NC_035090.1	3005414	.	C	T	.	.	MAF_INRAE=15.789;MAF_USDA=47.647
NC_035090.1	3005474	.	CG	CA	.	.	MAF_USDA=8.696
NC_035090.1	3005537	.	G	T	.	.	MAF_USDA=1.639
NC_035090.1	3005595	.	T	G	.	.	MAF_INRAE=15.19;MAF_USDA=14.583
NC_035090.1	3005710	.	A	T	.	.	MAF_INRAE=1.667
NC_035090.1	3005737	.	A	G	.	.	MAF_INRAE=18.354;MAF_USDA=49.412
NC_035090.1	3005775	.	T	C	.	.	MAF_INRAE=2.5;MAF_USDA=13.529
NC_035090.1	3005817	.	A	G	.	.	MAF_USDA=35.294
NC_035090.1	3005819	.	G	A	.	.	MAF_USDA=1.639
NC_035090.1	3005841	.	C	G	.	.	MAF_USDA=12.5
NC_035090.1	3005845	.	A	T	.	.	MAF_USDA=5.422
NC_035090.1	3005853	.	A	G	.	.	MAF_USDA=5.882
NC_035090.1	3005858	.	A	G	.	.	MAF_USDA=6.471
NC_035090.1	3005885	.	G	T	.	.	MAF_USDA=8.235
NC_035090.1	3006034	.	C	A	.	.	MAF_USDA=22.917
NC_035090.1	3006052	.	G	A	.	.	MAF_USDA=27.083
NC_035090.1	3007458	.	G	T	.	.	MAF_USDA=10.366
NC_035090.1	3007511	.	G	T	.	.	MAF_USDA=45.455
NC_035090.1	3007516	.	A	C	.	.	MAF_USDA=4.545
NC_035090.1	3007530	.	C	A	.	.	MAF_USDA=38.636
NC_035090.1	3007592	.	C	A	.	.	MAF_USDA=9.091
NC_035090.1	3007626	.	C	T	.	.	MAF_USDA=38.636
NC_035090.1	3007672	.	T	C	.	.	MAF_USDA=38.636
NC_035090.1	3007678	.	A	C	.	.	MAF_USDA=13.636
NC_035090.1	3007730	.	TAA	TAC	.	.	MAF_USDA=47.826
NC_035090.1	3007736	.	T	G	.	.	MAF_USDA=41.667
NC_035090.1	3007752	.	T	C	.	.	MAF_INRAE=15.789;MAF_USDA=14.881
NC_035090.1	3007769	.	G	C	.	.	MAF_INRAE=47.368;MAF_USDA=42.771
NC_035090.1	3007830	.	G	A	.	.	MAF_INRAE=26.316;MAF_USDA=17.5
NC_035090.1	3007833	.	T	C	.	.	MAF_USDA=8.333
NC_035090.1	3007836	.	T	C	.	.	MAF_USDA=4.167
NC_035090.1	3007875	.	C	A	.	.	MAF_INRAE=17.722;MAF_USDA=49.405
NC_035090.1	3007895	.	C	A	.	.	MAF_INRAE=29.114;MAF_USDA=20.833
NC_035090.1	3007901	.	G	A	.	.	MAF_INRAE=5.833;MAF_USDA=6.548
NC_035090.1	3007930	.	C	T	.	.	MAF_INRAE=24.684;MAF_USDA=36.31
NC_035090.1	3007937	.	A	T	.	.	MAF_INRAE=15.789;MAF_USDA=3.333
NC_035090.1	3007979	.	G	A	.	.	MAF_USDA=47.727
NC_035090.1	3007991	.	C	G	.	.	MAF_USDA=40.909
NC_035090.1	3008005	.	A	G	.	.	MAF_USDA=11.364
NC_035090.1	3008025	.	T	C	.	.	MAF_USDA=47.727
NC_035090.1	3008049	.	C	A	.	.	MAF_USDA=3.614
NC_035090.1	3008061	.	T	C	.	.	MAF_INRAE=24.684;MAF_USDA=37.952
NC_035090.1	3008099	.	G	A	.	.	MAF_INRAE=26.582;MAF_USDA=36.905
NC_035090.1	3008116	.	G	A	.	.	MAF_INRAE=16.667;MAF_USDA=43.75
NC_035090.1	3008133	.	C	T	.	.	MAF_USDA=4.918
NC_035090.1	3008150	.	A	T	.	.	MAF_INRAE=45.0;MAF_USDA=15.294
NC_035090.1	3008161	.	T	G	.	.	MAF_INRAE=42.105;MAF_USDA=38.235
NC_035090.1	3008165	.	G	C	.	.	MAF_USDA=7.377
NC_035090.1	3008201	.	T	G	.	.	MAF_INRAE=26.316;MAF_USDA=24.405
NC_035090.1	3008236	.	G	A	.	.	MAF_INRAE=15.789;MAF_USDA=10.119
NC_035090.1	3008244	.	T	A	.	.	MAF_USDA=23.529
NC_035090.1	3008256	.	C	A	.	.	MAF_USDA=41.304
NC_035090.1	3008272	.	C	A	.	.	MAF_USDA=34.783
NC_035090.1	3008273	.	G	A	.	.	MAF_USDA=36.364
NC_035090.1	3008290	.	A	G	.	.	MAF_USDA=50.0
NC_035090.1	3008306	.	C	G	.	.	MAF_USDA=50.0
NC_035090.1	3008322	.	G	T	.	.	MAF_USDA=50.0
NC_035090.1	3008398	.	T	G	.	.	MAF_INRAE=26.316;MAF_USDA=29.545
NC_035090.1	3008411	.	C	T	.	.	MAF_INRAE=15.789;MAF_USDA=10.417
NC_035090.1	3008447	.	G	A	.	.	MAF_INRAE=21.053;MAF_USDA=27.059
NC_035090.1	3008460	.	C	A	.	.	MAF_INRAE=15.789;MAF_USDA=14.118
NC_035090.1	3008469	.	C	G	.	.	MAF_INRAE=36.842;MAF_USDA=42.353
NC_035090.1	3008470	.	A	G	.	.	MAF_USDA=31.176
NC_035090.1	3008508	.	G	T	.	.	MAF_USDA=3.529
NC_035090.1	3008536	.	C	A	.	.	MAF_INRAE=5.696;MAF_USDA=20.0
NC_035090.1	3008568	.	A	T	.	.	MAF_USDA=4.918
NC_035090.1	3008586	.	G	A	.	.	MAF_INRAE=26.316;MAF_USDA=27.059
NC_035090.1	3008592	.	A	G	.	.	MAF_USDA=27.059
NC_035090.1	3008693	.	T	G	.	.	MAF_USDA=4.098
NC_035090.1	3008697	.	C	T	.	.	MAF_INRAE=45.57;MAF_USDA=17.647
NC_035090.1	3008701	.	C	T	.	.	MAF_INRAE=26.316;MAF_USDA=8.197
NC_035090.1	3008740	.	T	A	.	.	MAF_INRAE=47.468;MAF_USDA=18.235
NC_035090.1	3008771	.	T	A	.	.	MAF_INRAE=2.5;MAF_USDA=2.941
NC_035090.1	3008797	.	A	G	.	.	MAF_INRAE=2.5
NC_035090.1	3008806	.	C	T	.	.	MAF_USDA=4.706
NC_035090.1	3008825	.	C	A	.	.	MAF_INRAE=45.57;MAF_USDA=14.706
NC_035090.1	3008828	.	C	T	.	.	MAF_USDA=2.459
NC_035090.1	3008905	.	T	C	.	.	MAF_USDA=4.098
NC_035090.1	3008916	.	C	T	.	.	MAF_USDA=14.706
NC_035090.1	3008922	.	G	A	.	.	MAF_USDA=14.706
NC_035090.1	3008923	.	T	C	.	.	MAF_USDA=18.235
NC_035090.1	3008934	.	G	C	.	.	MAF_USDA=6.557
NC_035090.1	3008944	.	G	T	.	.	MAF_USDA=4.098
NC_035090.1	3008946	.	C	T	.	.	MAF_USDA=9.524
NC_035090.1	3008957	.	C	T	.	.	MAF_USDA=9.016
NC_035090.1	3008962	.	TG	TA	.	.	MAF_USDA=22.917
NC_035090.1	3009099	.	G	A	.	.	MAF_USDA=3.39
NC_035090.1	3009145	.	C	A	.	.	MAF_USDA=14.167
NC_035090.1	3009146	.	A	G	.	.	MAF_USDA=1.667
NC_035090.1	3009149	.	G	A	.	.	MAF_USDA=15.0
NC_035090.1	3009197	.	C	T	.	.	MAF_USDA=1.667
NC_035090.1	3009228	.	T	G	.	.	MAF_INRAE=10.526;MAF_USDA=21.311
NC_035090.1	3009269	.	G	T	.	.	MAF_USDA=2.5
NC_035090.1	3009327	.	C	A	.	.	MAF_INRAE=2.5;MAF_USDA=26.19
NC_035090.1	3009353	.	G	T	.	.	MAF_USDA=1.667
NC_035090.1	3009379	.	C	T	.	.	MAF_INRAE=2.5;MAF_USDA=20.588
NC_035090.1	3009395	.	G	T	.	.	MAF_INRAE=2.5;MAF_USDA=3.529
NC_035090.1	3009428	.	A	C	.	.	MAF_USDA=4.217
NC_035090.1	3009444	.	A	G	.	.	MAF_USDA=5.422
NC_035090.1	3009453	.	T	A	.	.	MAF_INRAE=1.667;MAF_USDA=10.417
NC_035090.1	3009465	.	G	A	.	.	MAF_USDA=1.695
NC_035090.1	3009477	.	A	C	.	.	MAF_INRAE=7.595;MAF_USDA=6.627
NC_035090.1	3009502	.	A	C	.	.	MAF_INRAE=47.468;MAF_USDA=18.675
NC_035090.1	3009515	.	C	A	.	.	MAF_USDA=5.488
NC_035090.1	3009540	.	T	G	.	.	MAF_INRAE=46.835;MAF_USDA=15.663
NC_035090.1	3009552	.	T	C	.	.	MAF_INRAE=47.468;MAF_USDA=15.06
NC_035090.1	3009562	.	G	A	.	.	MAF_INRAE=7.595;MAF_USDA=4.819
NC_035090.1	3009620	.	T	G	.	.	MAF_INRAE=47.468;MAF_USDA=19.643
NC_035090.1	3009625	.	C	T	.	.	MAF_USDA=4.762
NC_035090.1	3009640	.	T	C	.	.	MAF_INRAE=47.468;MAF_USDA=5.357
NC_035090.1	3009654	.	G	T	.	.	MAF_INRAE=45.57;MAF_USDA=2.5
NC_035090.1	3009665	.	G	T	.	.	MAF_USDA=19.643
NC_035090.1	3009695	.	T	A	.	.	MAF_USDA=11.667
NC_035090.1	3009699	.	A	G	.	.	MAF_USDA=4.167
NC_035090.1	3009712	.	T	A	.	.	MAF_USDA=19.643
NC_035090.1	3009737	.	G	T	.	.	MAF_USDA=10.417
NC_035090.1	3009738	.	G	A	.	.	MAF_USDA=4.167
NC_035090.1	3009742	.	A	G	.	.	MAF_USDA=15.476
NC_035090.1	3009771	.	G	C	.	.	MAF_USDA=16.667
NC_035090.1	3009774	.	T	A	.	.	MAF_INRAE=47.468;MAF_USDA=24.405
NC_035090.1	3009792	.	T	A	.	.	MAF_USDA=11.667
NC_035090.1	3009794	.	T	A	.	.	MAF_USDA=4.167
NC_035090.1	3009800	.	C	T	.	.	MAF_USDA=4.167
NC_035090.1	3009806	.	C	T	.	.	MAF_INRAE=38.608;MAF_USDA=35.714
NC_035090.1	3009827	.	C	A	.	.	MAF_INRAE=38.608;MAF_USDA=35.714
NC_035090.1	3009828	.	A	C	.	.	MAF_INRAE=35.833;MAF_USDA=35.714
NC_035090.1	3009842	.	T	A	.	.	MAF_USDA=3.279
NC_035090.1	3009844	.	C	A	.	.	MAF_INRAE=47.468;MAF_USDA=22.941
NC_035090.1	3009889	.	T	A	.	.	MAF_INRAE=39.241;MAF_USDA=34.118
NC_035090.1	3009898	.	T	G	.	.	MAF_INRAE=39.241;MAF_USDA=35.294
NC_035090.1	3009901	.	A	G	.	.	MAF_INRAE=36.667;MAF_USDA=34.706
NC_035090.1	3009986	.	A	C	.	.	MAF_INRAE=47.468;MAF_USDA=17.059
NC_035090.1	3010012	.	T	A	.	.	MAF_USDA=5.882
NC_035090.1	3010052	.	C	T	.	.	MAF_USDA=10.656
NC_035090.1	3010053	.	G	A	.	.	MAF_USDA=3.279
NC_035090.1	3010061	.	T	G	.	.	MAF_INRAE=47.468;MAF_USDA=23.529
NC_035090.1	3010069	.	A	G	.	.	MAF_USDA=1.639
NC_035090.1	3010087	.	C	G	.	.	MAF_USDA=5.882
NC_035090.1	3010117	.	A	T	.	.	MAF_USDA=9.016
NC_035090.1	3010125	.	T	G	.	.	MAF_USDA=27.083
NC_035090.1	3010173	.	C	T	.	.	MAF_USDA=6.548
NC_035090.1	3010203	.	G	A	.	.	MAF_INRAE=46.835;MAF_USDA=27.083
NC_035090.1	3010239	.	A	G	.	.	MAF_INRAE=48.101;MAF_USDA=28.824
NC_035090.1	3010247	.	C	T	.	.	MAF_INRAE=48.101;MAF_USDA=30.588
NC_035090.1	3010309	.	G	T	.	.	MAF_INRAE=48.101;MAF_USDA=22.941
NC_035090.1	3010329	.	G	C	.	.	MAF_INRAE=47.468;MAF_USDA=27.083
NC_035090.1	3010435	.	C	T	.	.	MAF_INRAE=48.101;MAF_USDA=26.471
NC_035090.1	3010473	.	G	A	.	.	MAF_USDA=6.471
NC_035090.1	3010478	.	G	A	.	.	MAF_INRAE=7.595;MAF_USDA=7.059
NC_035090.1	3010488	.	A	G	.	.	MAF_INRAE=46.203;MAF_USDA=25.882
NC_035090.1	3010618	.	G	A	.	.	MAF_USDA=4.098
NC_035090.1	3010620	.	G	C	.	.	MAF_INRAE=37.975;MAF_USDA=31.765
NC_035090.1	3010671	.	T	C	.	.	MAF_INRAE=39.873;MAF_USDA=28.235
NC_035090.1	3010692	.	G	A	.	.	MAF_USDA=4.098
NC_035090.1	3010705	.	G	T	.	.	MAF_USDA=10.656
NC_035090.1	3010742	.	A	C	.	.	MAF_INRAE=37.975;MAF_USDA=30.0
NC_035090.1	3010745	.	T	G	.	.	MAF_INRAE=5.263;MAF_USDA=1.176
NC_035090.1	3010759	.	G	A	.	.	MAF_USDA=5.294
NC_035090.1	3010779	.	A	G	.	.	MAF_INRAE=37.975;MAF_USDA=30.0
NC_035090.1	3010827	.	T	C	.	.	MAF_USDA=35.417
NC_035090.1	3010842	.	C	A	.	.	MAF_USDA=4.706
NC_035090.1	3010853	.	C	T	.	.	MAF_INRAE=37.975;MAF_USDA=28.235
NC_035090.1	3010865	.	T	C	.	.	MAF_INRAE=47.468;MAF_USDA=5.294
NC_035090.1	3010868	.	C	T	.	.	MAF_USDA=2.459
NC_035090.1	3010878	.	C	A	.	.	MAF_INRAE=37.975;MAF_USDA=29.412
NC_035090.1	3010939	.	A	G	.	.	MAF_INRAE=38.608;MAF_USDA=29.412
NC_035090.1	3010990	.	C	A	.	.	MAF_INRAE=15.789;MAF_USDA=5.294
NC_035090.1	3011006	.	T	G	.	.	MAF_USDA=2.459
NC_035090.1	3011046	.	A	C	.	.	MAF_USDA=47.917
NC_035090.1	3011077	.	A	C	.	.	MAF_USDA=13.115
NC_035090.1	3011296	.	A	T	.	.	MAF_USDA=8.333
NC_035090.1	3011554	.	G	A	.	.	MAF_USDA=3.279
NC_035090.1	3011711	.	A	G	.	.	MAF_USDA=5.738
NC_035090.1	3011773	.	T	G	.	.	MAF_USDA=2.459
NC_035090.1	3011776	.	A	G	.	.	MAF_USDA=2.459
NC_035090.1	3011779	.	G	T	.	.	MAF_USDA=3.279
NC_035090.1	3011786	.	C	T	.	.	MAF_USDA=3.279
NC_035090.1	3011806	.	C	T	.	.	MAF_USDA=6.557
NC_035090.1	3011811	.	G	A	.	.	MAF_USDA=29.167
NC_035090.1	3013067	.	G	A	.	.	MAF_USDA=5.085
NC_035090.1	3013131	.	T	A	.	.	MAF_USDA=1.639
NC_035090.1	3013148	.	A	G	.	.	MAF_USDA=28.235
NC_035090.1	3013173	.	T	A	.	.	MAF_USDA=1.639
NC_035090.1	3013174	.	G	C	.	.	MAF_USDA=1.639
NC_035090.1	3013210	.	T	G	.	.	MAF_USDA=5.294
NC_035090.1	3013222	.	C	G	.	.	MAF_INRAE=26.316;MAF_USDA=38.235
NC_035090.1	3013224	.	C	T	.	.	MAF_USDA=1.639
NC_035090.1	3013243	.	G	T	.	.	MAF_INRAE=26.316;MAF_USDA=22.941
NC_035090.1	3013260	.	T	C	.	.	MAF_INRAE=26.316;MAF_USDA=29.412
NC_035090.1	3013273	.	C	T	.	.	MAF_INRAE=21.053;MAF_USDA=25.294
NC_035090.1	3013334	.	C	A	.	.	MAF_INRAE=1.667;MAF_USDA=16.471
NC_035090.1	3013343	.	C	A	.	.	MAF_INRAE=13.291;MAF_USDA=31.765
NC_035090.1	3013344	.	G	A	.	.	MAF_INRAE=10.833;MAF_USDA=29.412
NC_035090.1	3013406	.	G	T	.	.	MAF_INRAE=12.658;MAF_USDA=25.882
NC_035090.1	3013489	.	C	T	.	.	MAF_INRAE=7.595;MAF_USDA=17.059
NC_035090.1	3013532	.	T	C	.	.	MAF_USDA=15.294
NC_035090.1	3013548	.	G	A	.	.	MAF_USDA=4.098
NC_035090.1	3013553	.	C	T	.	.	MAF_INRAE=2.5;MAF_USDA=3.529
NC_035090.1	3013559	.	C	A	.	.	MAF_INRAE=46.203;MAF_USDA=10.588
NC_035090.1	3013567	.	A	C	.	.	MAF_USDA=1.639
NC_035090.1	3013592	.	G	A	.	.	MAF_USDA=5.882
NC_035090.1	3013605	.	T	C	.	.	MAF_INRAE=10.759;MAF_USDA=23.529
NC_035090.1	3013697	.	A	G	.	.	MAF_INRAE=46.835;MAF_USDA=24.706
NC_035090.1	3013702	.	T	C	.	.	MAF_INRAE=17.089;MAF_USDA=40.588
NC_035090.1	3013732	.	C	G	.	.	MAF_INRAE=41.139;MAF_USDA=30.0
NC_035090.1	3013740	.	C	T	.	.	MAF_INRAE=7.595;MAF_USDA=7.059
NC_035090.1	3013745	.	C	A	.	.	MAF_INRAE=41.139;MAF_USDA=30.588
NC_035090.1	3013784	.	T	C	.	.	MAF_INRAE=46.835;MAF_USDA=29.412
NC_035090.1	3013806	.	T	C	.	.	MAF_INRAE=46.835;MAF_USDA=10.0
NC_035090.1	3013811	.	A	T	.	.	MAF_USDA=10.588
NC_035090.1	3013846	.	T	C	.	.	MAF_INRAE=10.759;MAF_USDA=21.765
NC_035090.1	3013868	.	GTTTTTC	GTTTTTA	.	.	MAF_USDA=33.333
NC_035090.1	3013874	.	C	A	.	.	MAF_INRAE=9.494;MAF_USDA=26.23
NC_035090.1	3013916	.	C	T	.	.	MAF_USDA=7.059
NC_035090.1	3013918	.	T	C	.	.	MAF_USDA=1.639
NC_035090.1	3013919	.	C	T	.	.	MAF_USDA=8.235
NC_035090.1	3013946	.	G	C	.	.	MAF_USDA=3.279
NC_035090.1	3013948	.	G	T	.	.	MAF_INRAE=5.696;MAF_USDA=4.118
NC_035090.1	3013976	.	T	G	.	.	MAF_USDA=2.5
NC_035090.1	3014052	.	C	T	.	.	MAF_INRAE=31.646;MAF_USDA=35.119
NC_035090.1	3014076	.	T	C	.	.	MAF_USDA=34.783
NC_035090.1	3014176	.	A	G	.	.	MAF_USDA=45.833
NC_035090.1	3014211	.	C	T	.	.	MAF_INRAE=26.316;MAF_USDA=30.357
NC_035090.1	3014226	.	C	A	.	.	MAF_INRAE=47.368;MAF_USDA=23.214
NC_035090.1	3014357	.	G	T	.	.	MAF_INRAE=5.696;MAF_USDA=10.588
NC_035090.1	3014390	.	A	G	.	.	MAF_INRAE=6.962;MAF_USDA=31.176
NC_035090.1	3014454	.	A	T	.	.	MAF_USDA=5.294
NC_035090.1	3014469	.	T	C	.	.	MAF_USDA=2.5
NC_035090.1	3014541	.	G	T	.	.	MAF_USDA=3.279
NC_035090.1	3014543	.	C	G	.	.	MAF_USDA=36.471
NC_035090.1	3014546	.	G	A	.	.	MAF_USDA=34.706
NC_035090.1	3014568	.	T	A	.	.	MAF_USDA=41.765
NC_035090.1	3014572	.	A	T	.	.	MAF_USDA=4.819
NC_035090.1	3014618	.	A	T	.	.	MAF_USDA=2.5
NC_035090.1	3014636	.	G	T	.	.	MAF_USDA=3.333
NC_035090.1	3014653	.	A	C	.	.	MAF_USDA=43.75
NC_035090.1	3014659	.	T	A	.	.	MAF_USDA=2.083
NC_035090.1	3014662	.	T	G	.	.	MAF_USDA=41.667
NC_035090.1	3014664	.	T	A	.	.	MAF_USDA=41.667
NC_035090.1	3019818	.	A	C	.	.	MAF_USDA=43.75
NC_035090.1	3019862	.	TTA	TTT	.	.	MAF_USDA=14.583
NC_035090.1	3020022	.	G	C	.	.	MAF_USDA=43.75
NC_035090.1	3020036	.	CT	CG	.	.	MAF_USDA=41.304
NC_035090.1	3020046	.	G	A	.	.	MAF_USDA=16.667
NC_035090.1	3020047	.	C	G	.	.	MAF_USDA=18.75
NC_035090.1	3020058	.	G	C	.	.	MAF_USDA=16.667
NC_035090.1	3020062	.	T	G	.	.	MAF_USDA=14.583
NC_035090.1	3020072	.	T	C	.	.	MAF_USDA=11.765
NC_035090.1	3020075	.	G	T	.	.	MAF_USDA=17.059
NC_035090.1	3020087	.	G	T	.	.	MAF_INRAE=5.263
NC_035090.1	3020090	.	A	T	.	.	MAF_USDA=2.083
NC_035090.1	3020104	.	A	G	.	.	MAF_USDA=2.083
NC_035090.1	3020215	.	C	T	.	.	MAF_INRAE=26.316;MAF_USDA=2.459
NC_035090.1	3020217	.	G	A	.	.	MAF_INRAE=5.833;MAF_USDA=12.941
NC_035090.1	3020218	.	T	C	.	.	MAF_INRAE=5.833;MAF_USDA=12.941
NC_035090.1	3020314	.	C	T	.	.	MAF_INRAE=10.127;MAF_USDA=24.706
NC_035090.1	3020325	.	C	T	.	.	MAF_USDA=1.639
NC_035090.1	3020471	.	A	C	.	.	MAF_USDA=6.667
NC_035090.1	3020515	.	T	C	.	.	MAF_USDA=30.328
NC_035090.1	3020570	.	G	A	.	.	MAF_INRAE=6.962;MAF_USDA=11.905
NC_035090.1	3020766	.	A	T	.	.	MAF_USDA=1.667
NC_035090.1	3020816	.	A	C	.	.	MAF_INRAE=2.5;MAF_USDA=5.882
NC_035090.1	3020852	.	C	A	.	.	MAF_INRAE=11.392;MAF_USDA=27.059
NC_035090.1	3020886	.	T	A	.	.	MAF_USDA=8.824
NC_035090.1	3020888	.	A	G	.	.	MAF_USDA=5.738
NC_035090.1	3020891	.	G	A	.	.	MAF_USDA=5.738
NC_035090.1	3020895	.	G	T	.	.	MAF_USDA=4.918
NC_035090.1	3020901	.	C	T	.	.	MAF_USDA=7.377
NC_035090.1	3020926	.	A	T	.	.	MAF_USDA=8.197
NC_035090.1	3020928	.	G	A	.	.	MAF_USDA=13.115
NC_035090.1	3020930	.	A	G	.	.	MAF_USDA=1.639
NC_035090.1	3020931	.	A	G	.	.	MAF_USDA=9.016
NC_035090.1	3020935	.	G	T	.	.	MAF_USDA=40.0
NC_035090.1	3020941	.	T	C	.	.	MAF_USDA=3.279
NC_035090.1	3020970	.	G	A	.	.	MAF_USDA=38.824
NC_035090.1	3020981	.	T	C	.	.	MAF_USDA=14.118
NC_035090.1	3020988	.	T	A	.	.	MAF_USDA=9.016
NC_035090.1	3021021	.	C	T	.	.	MAF_USDA=12.5
NC_035090.1	3021033	.	G	A	.	.	MAF_USDA=3.333
NC_035090.1	3021050	.	G	A	.	.	MAF_USDA=10.833
NC_035090.1	3021068	.	T	A	.	.	MAF_USDA=14.706
NC_035090.1	3021082	.	C	T	.	.	MAF_USDA=13.529
NC_035090.1	3021090	.	A	G	.	.	MAF_USDA=39.583
NC_035090.1	3021108	.	A	T	.	.	MAF_USDA=25.0
NC_035090.1	3021113	.	A	G	.	.	MAF_USDA=44.118
NC_035090.1	3021122	.	C	T	.	.	MAF_USDA=4.918
NC_035090.1	3021131	.	G	A	.	.	MAF_USDA=23.529
NC_035090.1	3021148	.	T	C	.	.	MAF_USDA=12.5
NC_035090.1	3021175	.	G	A	.	.	MAF_USDA=2.459
NC_035090.1	3022465	.	G	T	.	.	MAF_USDA=25.0
NC_035090.1	3022479	.	C	T	.	.	MAF_USDA=27.083
NC_035090.1	3022583	.	G	A	.	.	MAF_INRAE=47.368;MAF_USDA=44.262
NC_035090.1	3022651	.	C	G	.	.	MAF_USDA=2.459
NC_035090.1	3022662	.	C	T	.	.	MAF_USDA=2.459
NC_035090.1	3022670	.	A	G	.	.	MAF_INRAE=20.253;MAF_USDA=26.471
NC_035090.1	3022725	.	C	A	.	.	MAF_USDA=3.279
NC_035090.1	3022751	.	T	A	.	.	MAF_USDA=27.059
NC_035090.1	3022836	.	A	G	.	.	MAF_USDA=33.333
NC_035090.1	3022877	.	G	A	.	.	MAF_USDA=22.917
NC_035090.1	3023813	.	G	T	.	.	MAF_INRAE=15.789
NC_035090.1	3023845	.	G	A	.	.	MAF_USDA=39.583
NC_035090.1	3023892	.	G	A	.	.	MAF_USDA=4.167
NC_035090.1	3023918	.	G	A	.	.	MAF_USDA=1.639
NC_035090.1	3024031	.	G	A	.	.	MAF_USDA=8.333
NC_035090.1	3024119	.	A	G	.	.	MAF_INRAE=11.392;MAF_USDA=29.412
NC_035090.1	3024129	.	T	A	.	.	MAF_USDA=9.836
NC_035090.1	3024131	.	C	T	.	.	MAF_INRAE=11.392;MAF_USDA=30.0
NC_035090.1	3024187	.	G	A	.	.	MAF_USDA=4.098
NC_035090.1	3024244	.	A	T	.	.	MAF_INRAE=12.025;MAF_USDA=30.0
NC_035090.1	3024279	.	T	G	.	.	MAF_INRAE=10.759;MAF_USDA=30.0
NC_035090.1	3024304	.	C	A	.	.	MAF_INRAE=22.785;MAF_USDA=23.529
NC_035090.1	3024445	.	C	A	.	.	MAF_INRAE=17.089;MAF_USDA=15.882
NC_035090.1	3024511	.	C	T	.	.	MAF_USDA=1.639
NC_035090.1	3024516	.	T	G	.	.	MAF_INRAE=12.025;MAF_USDA=29.412
NC_035090.1	3024529	.	C	A	.	.	MAF_USDA=16.667
NC_035090.1	3024530	.	C	A	.	.	MAF_USDA=16.667
NC_035090.1	3024546	.	T	C	.	.	MAF_USDA=3.279
NC_035090.1	3024556	.	C	A	.	.	MAF_INRAE=12.658;MAF_USDA=29.412
NC_035090.1	3024564	.	A	T	.	.	MAF_INRAE=13.924;MAF_USDA=31.176
NC_035090.1	3024572	.	A	T	.	.	MAF_INRAE=12.658;MAF_USDA=30.0
NC_035090.1	3024573	.	A	C	.	.	MAF_USDA=1.639
NC_035090.1	3024578	.	T	G	.	.	MAF_INRAE=20.886;MAF_USDA=23.529
NC_035090.1	3024607	.	T	A	.	.	MAF_INRAE=1.667;MAF_USDA=20.0
NC_035090.1	3024630	.	G	T	.	.	MAF_INRAE=5.0;MAF_USDA=6.471
NC_035090.1	3024634	.	G	T	.	.	MAF_USDA=2.459
NC_035090.1	3024640	.	A	G	.	.	MAF_INRAE=11.392;MAF_USDA=30.0
NC_035090.1	3024649	.	G	A	.	.	MAF_INRAE=7.595;MAF_USDA=12.941
NC_035090.1	3024650	.	A	T	.	.	MAF_INRAE=6.667;MAF_USDA=12.941
NC_035090.1	3024657	.	C	G	.	.	MAF_USDA=30.0
NC_035090.1	3024664	.	G	A	.	.	MAF_USDA=7.377
NC_035090.1	3024692	.	G	C	.	.	MAF_INRAE=38.608;MAF_USDA=38.824
NC_035090.1	3024755	.	G	A	.	.	MAF_INRAE=11.392;MAF_USDA=28.235
NC_035090.1	3024760	.	C	T	.	.	MAF_INRAE=5.263;MAF_USDA=2.083
NC_035090.1	3024762	.	C	T	.	.	MAF_INRAE=11.392;MAF_USDA=28.824
NC_035090.1	3024765	.	G	T	.	.	MAF_INRAE=5.696;MAF_USDA=4.118
NC_035090.1	3024771	.	G	T	.	.	MAF_INRAE=11.392;MAF_USDA=27.647
NC_035090.1	3024784	.	G	A	.	.	MAF_INRAE=10.759;MAF_USDA=26.471
NC_035090.1	3024787	.	T	C	.	.	MAF_INRAE=5.696;MAF_USDA=4.118
NC_035090.1	3024796	.	T	C	.	.	MAF_INRAE=22.152;MAF_USDA=24.118
NC_035090.1	3024798	.	G	A	.	.	MAF_INRAE=34.177;MAF_USDA=39.412
NC_035090.1	3024833	.	A	G	.	.	MAF_INRAE=8.228;MAF_USDA=22.353
NC_035090.1	3024838	.	T	A	.	.	MAF_INRAE=7.595;MAF_USDA=20.0
NC_035090.1	3024848	.	T	C	.	.	MAF_USDA=1.639
NC_035090.1	3024859	.	C	T	.	.	MAF_INRAE=10.526;MAF_USDA=16.667
NC_035090.1	3024873	.	C	T	.	.	MAF_INRAE=26.316
NC_035090.1	3024906	.	G	A	.	.	MAF_USDA=1.667
NC_035090.1	3024913	.	G	A	.	.	MAF_USDA=15.833
NC_035090.1	3024917	.	C	A	.	.	MAF_INRAE=9.494;MAF_USDA=27.381
NC_035090.1	3024918	.	A	G	.	.	MAF_INRAE=12.5;MAF_USDA=32.353
NC_035090.1	3024919	.	C	T	.	.	MAF_INRAE=12.5;MAF_USDA=32.353
NC_035090.1	3024923	.	A	C	.	.	MAF_INRAE=12.5;MAF_USDA=31.176
NC_035090.1	3024944	.	T	G	.	.	MAF_INRAE=10.526;MAF_USDA=31.176
NC_035090.1	3024972	.	A	C	.	.	MAF_INRAE=10.526;MAF_USDA=31.765
NC_035090.1	3024973	.	A	T	.	.	MAF_INRAE=22.785;MAF_USDA=23.529
NC_035090.1	3024980	.	G	A	.	.	MAF_USDA=21.176
NC_035090.1	3025033	.	T	G	.	.	MAF_INRAE=12.025;MAF_USDA=32.941
NC_035090.1	3025035	.	C	A	.	.	MAF_INRAE=5.696;MAF_USDA=4.118
NC_035090.1	3025049	.	G	A	.	.	MAF_INRAE=5.696;MAF_USDA=4.118
NC_035090.1	3025084	.	T	C	.	.	MAF_USDA=4.918
NC_035090.1	3025114	.	C	G	.	.	MAF_INRAE=19.62;MAF_USDA=13.529
NC_035090.1	3025138	.	G	T	.	.	MAF_INRAE=12.025;MAF_USDA=31.765
NC_035090.1	3025152	.	G	T	.	.	MAF_INRAE=22.152;MAF_USDA=21.765
NC_035090.1	3025160	.	G	A	.	.	MAF_INRAE=34.177;MAF_USDA=46.471
NC_035090.1	3025176	.	T	G	.	.	MAF_INRAE=34.81;MAF_USDA=14.706
NC_035090.1	3025184	.	A	C	.	.	MAF_USDA=10.656
NC_035090.1	3025194	.	C	T	.	.	MAF_USDA=2.941
NC_035090.1	3025196	.	A	G	.	.	MAF_INRAE=2.5;MAF_USDA=11.176
NC_035090.1	3025206	.	A	G	.	.	MAF_INRAE=7.595;MAF_USDA=13.529
NC_035090.1	3025218	.	C	T	.	.	MAF_INRAE=39.873;MAF_USDA=38.824
NC_035090.1	3025219	.	G	C	.	.	MAF_INRAE=26.316
NC_035090.1	3025227	.	T	C	.	.	MAF_INRAE=7.595;MAF_USDA=8.824
NC_035090.1	3025233	.	T	C	.	.	MAF_USDA=1.639
NC_035090.1	3025234	.	G	A	.	.	MAF_USDA=1.639
NC_035090.1	3025257	.	G	T	.	.	MAF_INRAE=22.785;MAF_USDA=21.176
NC_035090.1	3025264	.	T	G	.	.	MAF_INRAE=22.785;MAF_USDA=21.176
NC_035090.1	3025272	.	G	A	.	.	MAF_USDA=5.738
NC_035090.1	3025284	.	A	C	.	.	MAF_USDA=8.235
NC_035090.1	3025311	.	G	A	.	.	MAF_INRAE=10.759;MAF_USDA=34.118
NC_035090.1	3025327	.	T	C	.	.	MAF_INRAE=10.127;MAF_USDA=34.118
NC_035090.1	3025345	.	G	T	.	.	MAF_INRAE=26.316
NC_035090.1	3025364	.	C	T	.	.	MAF_USDA=1.639
NC_035090.1	3025369	.	G	A	.	.	MAF_USDA=1.639
NC_035090.1	3025382	.	T	A	.	.	MAF_USDA=5.738
NC_035090.1	3025467	.	G	A	.	.	MAF_INRAE=5.063;MAF_USDA=1.639
NC_035090.1	3025494	.	G	A	.	.	MAF_INRAE=7.595;MAF_USDA=12.941
NC_035090.1	3025516	.	T	G	.	.	MAF_INRAE=25.316;MAF_USDA=34.706
NC_035090.1	3025532	.	A	T	.	.	MAF_USDA=1.639
NC_035090.1	3025536	.	C	A	.	.	MAF_USDA=2.459
NC_035090.1	3025700	.	C	T	.	.	MAF_INRAE=4.167;MAF_USDA=8.333
NC_035090.1	3025714	.	C	G	.	.	MAF_USDA=3.529
NC_035090.1	3025793	.	A	C	.	.	MAF_INRAE=41.139;MAF_USDA=27.059
NC_035090.1	3025844	.	C	T	.	.	MAF_USDA=8.333
NC_035090.1	3025952	.	T	C	.	.	MAF_INRAE=11.392;MAF_USDA=31.176
NC_035090.1	3026010	.	C	T	.	.	MAF_USDA=2.459
NC_035090.1	3026159	.	T	G	.	.	MAF_USDA=1.176
NC_035090.1	3026238	.	G	A	.	.	MAF_USDA=2.459
NC_035090.1	3026259	.	A	T	.	.	MAF_USDA=5.738
NC_035090.1	3026263	.	G	A	.	.	MAF_USDA=10.417
NC_035090.1	3026272	.	T	G	.	.	MAF_INRAE=36.842;MAF_USDA=29.412
NC_035090.1	3026384	.	A	G	.	.	MAF_USDA=4.167
NC_035090.1	3034105	.	G	T	.	.	MAF_USDA=16.667
NC_035090.1	3034248	.	C	T	.	.	MAF_INRAE=15.789;MAF_USDA=12.941
NC_035090.1	3034266	.	G	C	.	.	MAF_USDA=2.459
NC_035090.1	3034284	.	G	T	.	.	MAF_INRAE=10.526;MAF_USDA=3.529
NC_035090.1	3034313	.	A	G	.	.	MAF_INRAE=46.203;MAF_USDA=16.471
NC_035090.1	3034328	.	A	C	.	.	MAF_USDA=3.279
NC_035090.1	3034353	.	A	G	.	.	MAF_INRAE=45.57;MAF_USDA=12.353
NC_035090.1	3034386	.	G	T	.	.	MAF_USDA=2.941
NC_035090.1	3034429	.	T	A	.	.	MAF_USDA=4.706
NC_035090.1	3034447	.	C	T	.	.	MAF_USDA=8.197
NC_035090.1	3034472	.	T	C	.	.	MAF_USDA=5.738
NC_035090.1	3034489	.	T	C	.	.	MAF_INRAE=44.304;MAF_USDA=14.583
NC_035090.1	3034502	.	A	G	.	.	MAF_INRAE=34.81;MAF_USDA=49.412
NC_035090.1	3034543	.	C	T	.	.	MAF_INRAE=7.595;MAF_USDA=7.059
NC_035090.1	3034553	.	T	A	.	.	MAF_INRAE=13.924;MAF_USDA=20.0
NC_035090.1	3034581	.	T	G	.	.	MAF_USDA=5.738
NC_035090.1	3034620	.	C	T	.	.	MAF_INRAE=15.823;MAF_USDA=36.31
NC_035090.1	3034659	.	C	T	.	.	MAF_USDA=2.381
NC_035090.1	3034692	.	A	G	.	.	MAF_USDA=6.471
NC_035090.1	3034715	.	C	T	.	.	MAF_USDA=3.529
NC_035090.1	3034761	.	A	G	.	.	MAF_INRAE=26.316;MAF_USDA=12.941
NC_035090.1	3034773	.	C	T	.	.	MAF_USDA=1.639
NC_035090.1	3034789	.	G	A	.	.	MAF_INRAE=7.595;MAF_USDA=7.647
NC_035090.1	3034952	.	T	C	.	.	MAF_USDA=1.639
NC_035090.1	3035012	.	C	T	.	.	MAF_INRAE=27.848;MAF_USDA=46.471
NC_035090.1	3035036	.	A	G	.	.	MAF_USDA=4.706
NC_035090.1	3035060	.	T	C	.	.	MAF_USDA=5.738
NC_035090.1	3035075	.	C	T	.	.	MAF_USDA=3.279
NC_035090.1	3035082	.	G	A	.	.	MAF_USDA=8.235
NC_035090.1	3035113	.	C	T	.	.	MAF_USDA=3.279
NC_035090.1	3035155	.	G	A	.	.	MAF_USDA=2.459
NC_035090.1	3035172	.	T	G	.	.	MAF_USDA=45.294
NC_035090.1	3035179	.	C	A	.	.	MAF_USDA=2.941
NC_035090.1	3035185	.	A	T	.	.	MAF_USDA=2.941
NC_035090.1	3035218	.	C	T	.	.	MAF_USDA=23.77
NC_035090.1	3035251	.	G	A	.	.	MAF_INRAE=2.5
NC_035090.1	3036331	.	A	G	.	.	MAF_USDA=47.917
NC_035090.1	3036332	.	T	C	.	.	MAF_USDA=45.833
NC_035090.1	3036362	.	G	A	.	.	MAF_USDA=7.059
NC_035090.1	3036367	.	G	T	.	.	MAF_USDA=32.941
NC_035090.1	3036370	.	G	T	.	.	MAF_USDA=33.529
NC_035090.1	3036371	.	T	C	.	.	MAF_USDA=32.941
NC_035090.1	3036382	.	C	T	.	.	MAF_USDA=3.529
NC_035090.1	3036413	.	C	A	.	.	MAF_USDA=4.098
NC_035090.1	3036415	.	A	G	.	.	MAF_USDA=6.471
NC_035090.1	3036427	.	G	A	.	.	MAF_USDA=4.098
NC_035090.1	3036435	.	C	T	.	.	MAF_USDA=4.918
NC_035090.1	3036475	.	T	A	.	.	MAF_USDA=8.824
NC_035090.1	3036505	.	C	G	.	.	MAF_USDA=14.118
NC_035090.1	3036518	.	G	A	.	.	MAF_USDA=22.353
NC_035090.1	3036522	.	C	A	.	.	MAF_USDA=24.706
NC_035090.1	3036528	.	C	A	.	.	MAF_INRAE=15.789;MAF_USDA=2.941
NC_035090.1	3036556	.	A	G	.	.	MAF_INRAE=15.789;MAF_USDA=11.765
NC_035090.1	3036644	.	T	C	.	.	MAF_INRAE=47.468;MAF_USDA=20.588
NC_035090.1	3036672	.	T	G	.	.	MAF_INRAE=5.263;MAF_USDA=21.176
NC_035090.1	3036747	.	T	C	.	.	MAF_USDA=4.167
NC_035090.1	3036751	.	A	C	.	.	MAF_USDA=5.294
NC_035090.1	3036794	.	C	A	.	.	MAF_USDA=5.738
NC_035090.1	3036798	.	A	C	.	.	MAF_USDA=4.118
NC_035090.1	3036938	.	T	G	.	.	MAF_USDA=13.115
NC_035090.1	3036981	.	C	A	.	.	MAF_INRAE=10.0;MAF_USDA=29.167
NC_035090.1	3037089	.	G	T	.	.	MAF_USDA=45.833
NC_035090.1	3037095	.	C	G	.	.	MAF_USDA=8.333
NC_035090.1	3037111	.	C	A	.	.	MAF_INRAE=10.526;MAF_USDA=10.417
NC_035090.1	3037148	.	G	A	.	.	MAF_USDA=8.333
NC_035090.1	3037213	.	C	A	.	.	MAF_USDA=35.417
NC_035090.1	3037218	.	A	T	.	.	MAF_USDA=37.5
NC_035090.1	3037219	.	A	G	.	.	MAF_USDA=37.5
NC_035090.1	3037231	.	T	G	.	.	MAF_USDA=37.5
NC_035090.1	3037232	.	A	G	.	.	MAF_USDA=37.5
NC_035090.1	3037273	.	G	A	.	.	MAF_USDA=2.542
NC_035090.1	3037392	.	G	A	.	.	MAF_USDA=4.098
NC_035090.1	3037513	.	T	A	.	.	MAF_INRAE=21.053;MAF_USDA=11.765
NC_035090.1	3037527	.	G	C	.	.	MAF_INRAE=31.579;MAF_USDA=48.824
NC_035090.1	3037528	.	G	C	.	.	MAF_USDA=48.235
NC_035090.1	3037531	.	C	T	.	.	MAF_USDA=5.738
NC_035090.1	3037537	.	C	T	.	.	MAF_USDA=9.016
NC_035090.1	3037572	.	A	G	.	.	MAF_USDA=1.639
NC_035090.1	3037617	.	G	T	.	.	MAF_USDA=6.557
NC_035090.1	3040124	.	C	T	.	.	MAF_USDA=47.917
NC_035090.1	3040129	.	T	A	.	.	MAF_USDA=12.5
NC_035090.1	3040200	.	T	A	.	.	MAF_INRAE=5.0
NC_035090.1	3040332	.	G	T	.	.	MAF_USDA=35.714
NC_035090.1	3040335	.	T	C	.	.	MAF_USDA=25.294
NC_035090.1	3040348	.	T	G	.	.	MAF_INRAE=47.368;MAF_USDA=25.294
NC_035090.1	3040361	.	G	A	.	.	MAF_USDA=3.279
NC_035090.1	3040365	.	T	G	.	.	MAF_INRAE=47.368;MAF_USDA=25.294
NC_035090.1	3040383	.	T	G	.	.	MAF_USDA=10.656
NC_035090.1	3040388	.	A	T	.	.	MAF_INRAE=47.368;MAF_USDA=31.765
NC_035090.1	3040421	.	A	T	.	.	MAF_INRAE=47.368;MAF_USDA=31.176
NC_035090.1	3040442	.	T	C	.	.	MAF_INRAE=47.368;MAF_USDA=30.952
NC_035090.1	3040451	.	A	G	.	.	MAF_INRAE=47.368;MAF_USDA=30.952
NC_035090.1	3040477	.	T	C	.	.	MAF_USDA=5.932
NC_035090.1	3040481	.	T	C	.	.	MAF_USDA=4.237
NC_035090.1	3040490	.	A	C	.	.	MAF_USDA=6.557
NC_035090.1	3040495	.	A	G	.	.	MAF_USDA=6.557
NC_035090.1	3040523	.	C	A	.	.	MAF_INRAE=23.418;MAF_USDA=27.083
NC_035090.1	3040529	.	A	G	.	.	MAF_USDA=6.557
NC_035090.1	3040577	.	A	T	.	.	MAF_USDA=2.459
NC_035090.1	3040592	.	G	A	.	.	MAF_INRAE=23.418;MAF_USDA=18.824
NC_035090.1	3040598	.	C	T	.	.	MAF_USDA=2.353
NC_035090.1	3040605	.	T	G	.	.	MAF_INRAE=3.333;MAF_USDA=35.882
NC_035090.1	3040609	.	C	T	.	.	MAF_INRAE=15.0;MAF_USDA=18.235
NC_035090.1	3040610	.	G	A	.	.	MAF_USDA=2.459
NC_035090.1	3040612	.	C	A	.	.	MAF_INRAE=20.886;MAF_USDA=16.393
NC_035090.1	3040627	.	T	A	.	.	MAF_INRAE=22.785;MAF_USDA=27.083
NC_035090.1	3040628	.	C	T	.	.	MAF_INRAE=15.0;MAF_USDA=25.0
NC_035090.1	3040629	.	G	A	.	.	MAF_INRAE=16.667;MAF_USDA=31.25
NC_035090.1	3040632	.	G	A	.	.	MAF_INRAE=1.667;MAF_USDA=37.5
NC_035090.1	3040636	.	C	T	.	.	MAF_INRAE=1.667;MAF_USDA=37.5
NC_035090.1	3040641	.	T	A	.	.	MAF_INRAE=21.519;MAF_USDA=27.083
NC_035090.1	3040681	.	T	A	.	.	MAF_INRAE=21.519;MAF_USDA=20.0
NC_035090.1	3040708	.	A	G	.	.	MAF_INRAE=47.368;MAF_USDA=21.176
NC_035090.1	3040714	.	T	C	.	.	MAF_INRAE=47.368;MAF_USDA=21.765
NC_035090.1	3040716	.	T	C	.	.	MAF_USDA=4.098
NC_035090.1	3040779	.	G	A	.	.	MAF_INRAE=3.333;MAF_USDA=8.235
NC_035090.1	3040836	.	A	C	.	.	MAF_USDA=2.459
NC_035090.1	3042819	.	A	G	.	.	MAF_USDA=21.951
NC_035090.1	3042825	.	C	T	.	.	MAF_USDA=22.024
NC_035090.1	3042947	.	C	T	.	.	MAF_USDA=16.667
NC_035090.1	3042952	.	A	G	.	.	MAF_USDA=16.667
NC_035090.1	3042955	.	G	A	.	.	MAF_INRAE=13.158
NC_035090.1	3042958	.	T	C	.	.	MAF_USDA=46.471
NC_035090.1	3042960	.	T	C	.	.	MAF_USDA=10.588
NC_035090.1	3043001	.	C	T	.	.	MAF_USDA=9.524
NC_035090.1	3043008	.	G	A	.	.	MAF_USDA=17.647
NC_035090.1	3043020	.	G	T	.	.	MAF_INRAE=1.667
NC_035090.1	3043021	.	G	T	.	.	MAF_INRAE=1.667
NC_035090.1	3043022	.	G	A	.	.	MAF_USDA=9.016
NC_035090.1	3043035	.	G	A	.	.	MAF_USDA=15.294
NC_035090.1	3043061	.	T	G	.	.	MAF_USDA=16.667
NC_035090.1	3043076	.	G	A	.	.	MAF_USDA=4.098
NC_035090.1	3043082	.	T	C	.	.	MAF_INRAE=44.937;MAF_USDA=1.639
NC_035090.1	3043123	.	A	G	.	.	MAF_INRAE=44.937;MAF_USDA=1.639
NC_035090.1	3043141	.	C	A	.	.	MAF_INRAE=46.835;MAF_USDA=22.353
NC_035090.1	3043197	.	C	A	.	.	MAF_INRAE=49.367;MAF_USDA=20.588
NC_035090.1	3043226	.	A	G	.	.	MAF_INRAE=47.468;MAF_USDA=20.588
NC_035090.1	3043248	.	C	T	.	.	MAF_INRAE=5.696;MAF_USDA=4.118
NC_035090.1	3043250	.	A	G	.	.	MAF_INRAE=47.468;MAF_USDA=21.176
NC_035090.1	3043322	.	G	T	.	.	MAF_USDA=3.279
NC_035090.1	3043361	.	T	A	.	.	MAF_USDA=3.333
NC_035090.1	3043368	.	C	T	.	.	MAF_USDA=2.5
NC_035090.1	3043383	.	C	A	.	.	MAF_USDA=3.333
NC_035090.1	3043384	.	A	G	.	.	MAF_USDA=9.167
NC_035090.1	3043390	.	C	T	.	.	MAF_INRAE=6.962;MAF_USDA=12.5
NC_035090.1	3043398	.	C	A	.	.	MAF_INRAE=37.342;MAF_USDA=33.333
NC_035090.1	3043422	.	G	T	.	.	MAF_USDA=1.667
NC_035090.1	3043479	.	G	T	.	.	MAF_INRAE=24.051;MAF_USDA=27.647
NC_035090.1	3043482	.	C	G	.	.	MAF_INRAE=7.595;MAF_USDA=20.0
NC_035090.1	3043501	.	C	T	.	.	MAF_INRAE=8.228;MAF_USDA=23.529
NC_035090.1	3043512	.	A	C	.	.	MAF_INRAE=8.228;MAF_USDA=22.353
NC_035090.1	3043513	.	A	G	.	.	MAF_INRAE=3.333;MAF_USDA=11.176
NC_035090.1	3043520	.	T	A	.	.	MAF_INRAE=46.203
NC_035090.1	3043531	.	G	C	.	.	MAF_INRAE=21.053;MAF_USDA=21.176
NC_035090.1	3043588	.	T	C	.	.	MAF_USDA=9.016
NC_035090.1	3043598	.	T	C	.	.	MAF_USDA=31.25
NC_035090.1	3043651	.	T	G	.	.	MAF_INRAE=3.333;MAF_USDA=18.824
NC_035090.1	3043660	.	T	G	.	.	MAF_USDA=6.557
NC_035090.1	3043670	.	C	G	.	.	MAF_USDA=3.279
NC_035090.1	3043674	.	G	T	.	.	MAF_INRAE=3.333;MAF_USDA=18.235
NC_035090.1	3043702	.	G	T	.	.	MAF_INRAE=5.263;MAF_USDA=12.353
NC_035090.1	3043704	.	T	C	.	.	MAF_INRAE=6.329;MAF_USDA=5.294
NC_035090.1	3043727	.	G	A	.	.	MAF_USDA=12.295
NC_035090.1	3043769	.	G	A	.	.	MAF_INRAE=6.329;MAF_USDA=7.059
NC_035090.1	3043776	.	C	G	.	.	MAF_INRAE=6.329;MAF_USDA=7.059
NC_035090.1	3043780	.	A	G	.	.	MAF_INRAE=5.263;MAF_USDA=14.118
NC_035090.1	3043783	.	C	G	.	.	MAF_USDA=13.529
NC_035090.1	3043789	.	C	G	.	.	MAF_INRAE=5.263;MAF_USDA=12.353
NC_035090.1	3043815	.	T	G	.	.	MAF_USDA=5.738
NC_035090.1	3043826	.	T	C	.	.	MAF_INRAE=15.789;MAF_USDA=12.5
NC_035090.1	3043832	.	A	G	.	.	MAF_USDA=12.5
NC_035090.1	3043857	.	T	G	.	.	MAF_USDA=16.667
NC_035090.1	3043858	.	T	G	.	.	MAF_USDA=45.833
NC_035090.1	3043870	.	C	G	.	.	MAF_USDA=45.833
NC_035090.1	3043950	.	G	A	.	.	MAF_USDA=28.261
NC_035090.1	3043957	.	A	T	.	.	MAF_USDA=30.435
NC_035090.1	3049749	.	A	G	.	.	MAF_USDA=3.279
NC_035090.1	3049752	.	G	A	.	.	MAF_INRAE=17.722;MAF_USDA=31.765
NC_035090.1	3049809	.	G	A	.	.	MAF_USDA=3.529
NC_035090.1	3049817	.	T	C	.	.	MAF_USDA=1.639
NC_035090.1	3049862	.	C	T	.	.	MAF_USDA=25.0
NC_035090.1	3049907	.	A	G	.	.	MAF_INRAE=25.316;MAF_USDA=37.647
NC_035090.1	3049918	.	T	G	.	.	MAF_INRAE=17.722;MAF_USDA=27.083
NC_035090.1	3049922	.	C	T	.	.	MAF_USDA=6.25
NC_035090.1	3049955	.	C	T	.	.	MAF_INRAE=26.582;MAF_USDA=30.0
NC_035090.1	3049958	.	G	C	.	.	MAF_INRAE=21.667;MAF_USDA=32.738
NC_035090.1	3050009	.	T	G	.	.	MAF_INRAE=42.105
NC_035090.1	3050047	.	C	T	.	.	MAF_INRAE=12.025;MAF_USDA=22.941
NC_035090.1	3050062	.	C	T	.	.	MAF_INRAE=46.835;MAF_USDA=9.412
NC_035090.1	3050128	.	G	A	.	.	MAF_USDA=2.459
NC_035090.1	3050142	.	C	T	.	.	MAF_INRAE=32.278;MAF_USDA=44.118
NC_035090.1	3050204	.	T	G	.	.	MAF_USDA=22.727
NC_035090.1	3050213	.	T	C	.	.	MAF_USDA=36.364
NC_035090.1	3050255	.	T	A	.	.	MAF_INRAE=12.025;MAF_USDA=16.667
NC_035090.1	3050267	.	T	A	.	.	MAF_USDA=4.918
NC_035090.1	3050277	.	T	G	.	.	MAF_INRAE=15.19;MAF_USDA=9.016
NC_035090.1	3050293	.	G	T	.	.	MAF_INRAE=12.025;MAF_USDA=20.0
NC_035090.1	3050323	.	A	C	.	.	MAF_INRAE=32.911;MAF_USDA=24.118
NC_035090.1	3050334	.	G	A	.	.	MAF_INRAE=47.468;MAF_USDA=21.765
NC_035090.1	3050353	.	G	A	.	.	MAF_INRAE=20.253;MAF_USDA=44.706
NC_035090.1	3050365	.	C	G	.	.	MAF_USDA=36.471
NC_035090.1	3050366	.	C	G	.	.	MAF_USDA=27.059
NC_035090.1	3050385	.	G	A	.	.	MAF_INRAE=20.253;MAF_USDA=34.118
NC_035090.1	3050389	.	A	C	.	.	MAF_INRAE=19.62;MAF_USDA=27.059
NC_035090.1	3050409	.	T	A	.	.	MAF_INRAE=20.253;MAF_USDA=41.176
NC_035090.1	3050438	.	T	A	.	.	MAF_USDA=1.639
NC_035090.1	3050451	.	G	T	.	.	MAF_INRAE=16.456;MAF_USDA=35.882
NC_035090.1	3050454	.	C	A	.	.	MAF_INRAE=6.667;MAF_USDA=18.235
NC_035090.1	3050484	.	T	C	.	.	MAF_INRAE=45.57
NC_035090.1	3050513	.	A	T	.	.	MAF_INRAE=8.861;MAF_USDA=7.647
NC_035090.1	3050541	.	C	G	.	.	MAF_INRAE=5.696;MAF_USDA=14.706
NC_035090.1	3050557	.	G	A	.	.	MAF_INRAE=5.696;MAF_USDA=14.118
NC_035090.1	3050574	.	G	T	.	.	MAF_INRAE=46.203;MAF_USDA=14.118
NC_035090.1	3050580	.	G	A	.	.	MAF_INRAE=46.203;MAF_USDA=1.639
NC_035090.1	3050660	.	A	G	.	.	MAF_INRAE=6.329;MAF_USDA=24.405
NC_035090.1	3050666	.	C	A	.	.	MAF_USDA=8.929
NC_035090.1	3050701	.	G	C	.	.	MAF_INRAE=40.506;MAF_USDA=25.0
NC_035090.1	3050740	.	A	C	.	.	MAF_USDA=16.667
NC_035090.1	3051046	.	A	G	.	.	MAF_USDA=5.833
NC_035090.1	3051073	.	A	T	.	.	MAF_USDA=12.651
NC_035090.1	3051267	.	C	A	.	.	MAF_USDA=4.098
NC_035090.1	3051341	.	C	T	.	.	MAF_INRAE=14.557;MAF_USDA=22.941
NC_035090.1	3052255	.	T	A	.	.	MAF_USDA=18.75
NC_035090.1	3052306	.	A	C	.	.	MAF_USDA=18.235
NC_035090.1	3052358	.	C	T	.	.	MAF_USDA=41.176
NC_035090.1	3052538	.	A	C	.	.	MAF_INRAE=15.789;MAF_USDA=24.706
NC_035090.1	3052553	.	C	A	.	.	MAF_INRAE=42.105;MAF_USDA=37.059
NC_035090.1	3052557	.	A	G	.	.	MAF_USDA=2.459
NC_035090.1	3052644	.	T	C	.	.	MAF_USDA=8.333
NC_035090.1	3052653	.	T	G	.	.	MAF_USDA=3.279
NC_035090.1	3052686	.	T	G	.	.	MAF_USDA=8.235
NC_035090.1	3052944	.	T	G	.	.	MAF_INRAE=26.316
NC_035090.1	3052981	.	G	A	.	.	MAF_USDA=9.412
NC_035090.1	3052994	.	A	G	.	.	MAF_INRAE=13.291;MAF_USDA=6.557
NC_035090.1	3053008	.	G	T	.	.	MAF_USDA=7.647
NC_035090.1	3053022	.	C	T	.	.	MAF_USDA=4.918
NC_035090.1	3053031	.	C	A	.	.	MAF_USDA=18.824
NC_035090.1	3053039	.	G	T	.	.	MAF_USDA=12.353
NC_035090.1	3053066	.	G	T	.	.	MAF_USDA=31.25
NC_035090.1	3053096	.	C	T	.	.	MAF_USDA=8.333
NC_035090.1	3053114	.	G	T	.	.	MAF_USDA=8.333
NC_035090.1	3053339	.	A	T	.	.	MAF_USDA=10.417
NC_035090.1	3053434	.	G	T	.	.	MAF_USDA=29.167
NC_035090.1	3053610	.	G	A	.	.	MAF_INRAE=6.329;MAF_USDA=10.0
NC_035090.1	3053641	.	A	C	.	.	MAF_USDA=11.176
NC_035090.1	3053644	.	A	G	.	.	MAF_USDA=10.588
NC_035090.1	3053740	.	T	A	.	.	MAF_USDA=16.667
NC_035090.1	3053788	.	T	G	.	.	MAF_USDA=8.333
NC_035090.1	3053962	.	G	A	.	.	MAF_INRAE=28.947;MAF_USDA=10.417
NC_035090.1	3054273	.	A	T	.	.	MAF_USDA=2.083
NC_035090.1	3054282	.	C	T	.	.	MAF_USDA=1.639
NC_035090.1	3054289	.	C	A	.	.	MAF_INRAE=8.861;MAF_USDA=20.588
NC_035090.1	3054308	.	A	T	.	.	MAF_INRAE=31.579;MAF_USDA=20.0
NC_035090.1	3054324	.	G	T	.	.	MAF_INRAE=10.526;MAF_USDA=13.529
NC_035090.1	3054334	.	G	T	.	.	MAF_USDA=1.639
NC_035090.1	3054384	.	C	A	.	.	MAF_USDA=2.459
NC_035090.1	3054436	.	G	T	.	.	MAF_INRAE=21.053;MAF_USDA=16.667
NC_035090.1	3054461	.	C	A	.	.	MAF_INRAE=8.861;MAF_USDA=4.167
NC_035090.1	3054481	.	C	T	.	.	MAF_INRAE=5.833
NC_035090.1	3054510	.	T	C	.	.	MAF_INRAE=1.667
NC_035090.1	3054822	.	C	T	.	.	MAF_USDA=4.918
NC_035090.1	3054826	.	T	C	.	.	MAF_USDA=2.459
NC_035090.1	3054842	.	T	C	.	.	MAF_USDA=2.459
NC_035090.1	3054854	.	C	T	.	.	MAF_USDA=13.934
NC_035090.1	3054858	.	T	C	.	.	MAF_USDA=1.639
NC_035090.1	3054880	.	G	T	.	.	MAF_USDA=14.754
NC_035090.1	3054902	.	A	G	.	.	MAF_USDA=20.0
NC_035090.1	3054915	.	A	G	.	.	MAF_USDA=1.639
NC_035090.1	3054953	.	T	C	.	.	MAF_USDA=4.918
NC_035090.1	3055033	.	A	G	.	.	MAF_INRAE=27.848;MAF_USDA=31.176
NC_035090.1	3055072	.	A	G	.	.	MAF_USDA=1.639
NC_035090.1	3055093	.	A	G	.	.	MAF_USDA=4.918
NC_035090.1	3055189	.	G	A	.	.	MAF_USDA=4.098
NC_035090.1	3055991	.	T	G	.	.	MAF_USDA=10.417
NC_035090.1	3056002	.	G	A	.	.	MAF_USDA=18.452
NC_035090.1	3056024	.	C	A	.	.	MAF_USDA=10.119
NC_035090.1	3056039	.	A	G	.	.	MAF_USDA=3.333
NC_035090.1	3056093	.	A	C	.	.	MAF_USDA=19.643
NC_035090.1	3056290	.	C	G	.	.	MAF_INRAE=14.557;MAF_USDA=25.294
NC_035090.1	3056302	.	C	G	.	.	MAF_INRAE=22.152;MAF_USDA=34.118
NC_035090.1	3056329	.	T	C	.	.	MAF_INRAE=6.962;MAF_USDA=5.294
NC_035090.1	3056386	.	A	G	.	.	MAF_INRAE=15.823;MAF_USDA=20.588
NC_035090.1	3056409	.	A	G	.	.	MAF_INRAE=8.861;MAF_USDA=17.059
NC_035090.1	3056478	.	G	C	.	.	MAF_INRAE=6.962;MAF_USDA=5.882
NC_035090.1	3056480	.	A	G	.	.	MAF_INRAE=1.667;MAF_USDA=12.941
NC_035090.1	3056504	.	C	T	.	.	MAF_USDA=2.353
NC_035090.1	3056556	.	C	T	.	.	MAF_INRAE=9.494;MAF_USDA=20.0
NC_035090.1	3056587	.	T	G	.	.	MAF_USDA=1.765
NC_035090.1	3056592	.	G	T	.	.	MAF_USDA=1.765
NC_035090.1	3056653	.	T	C	.	.	MAF_INRAE=9.494;MAF_USDA=14.583
NC_035090.1	3056661	.	C	T	.	.	MAF_INRAE=6.962;MAF_USDA=5.882
NC_035090.1	3056677	.	T	C	.	.	MAF_INRAE=31.579;MAF_USDA=12.941
NC_035090.1	3056689	.	C	G	.	.	MAF_USDA=5.882
NC_035090.1	3056694	.	G	C	.	.	MAF_INRAE=31.579;MAF_USDA=12.941
NC_035090.1	3056815	.	C	A	.	.	MAF_USDA=3.529
NC_035090.1	3056828	.	G	A	.	.	MAF_USDA=4.167
NC_035090.1	3056848	.	A	G	.	.	MAF_USDA=4.167
NC_035090.1	3056894	.	A	G	.	.	MAF_USDA=27.083
NC_035090.1	3056895	.	C	T	.	.	MAF_USDA=12.5
NC_035090.1	3056906	.	A	T	.	.	MAF_USDA=8.929
NC_035090.1	3057424	.	C	A	.	.	MAF_USDA=10.417
NC_035090.1	3057436	.	C	A	.	.	MAF_USDA=25.904
NC_035090.1	3057448	.	C	A	.	.	MAF_USDA=22.289
NC_035090.1	3057460	.	A	C	.	.	MAF_USDA=25.0
NC_035090.1	3057512	.	T	C	.	.	MAF_USDA=29.167
NC_035090.1	3057514	.	T	C	.	.	MAF_USDA=20.833
NC_035090.1	3057547	.	G	A	.	.	MAF_USDA=1.695
NC_035090.1	3057580	.	T	A	.	.	MAF_USDA=5.833
NC_035090.1	3057621	.	C	A	.	.	MAF_USDA=1.695
NC_035090.1	3057625	.	T	A	.	.	MAF_USDA=22.289
NC_035090.1	3057633	.	G	A	.	.	MAF_USDA=22.289
NC_035090.1	3057648	.	C	G	.	.	MAF_USDA=21.176
NC_035090.1	3057671	.	G	T	.	.	MAF_USDA=25.294
NC_035090.1	3057677	.	G	C	.	.	MAF_USDA=25.882
NC_035090.1	3057735	.	G	A	.	.	MAF_USDA=4.118
NC_035090.1	3057762	.	A	G	.	.	MAF_USDA=14.583
NC_035090.1	3057765	.	C	A	.	.	MAF_USDA=14.583
NC_035090.1	3057998	.	C	A	.	.	MAF_USDA=4.762
NC_035090.1	3058010	.	C	G	.	.	MAF_USDA=10.0
NC_035090.1	3058077	.	C	A	.	.	MAF_INRAE=6.962;MAF_USDA=20.588
NC_035090.1	3058078	.	A	C	.	.	MAF_INRAE=6.667;MAF_USDA=5.294
NC_035090.1	3058094	.	C	T	.	.	MAF_USDA=9.016
NC_035090.1	3058095	.	C	A	.	.	MAF_INRAE=6.962;MAF_USDA=22.131
NC_035090.1	3058123	.	T	G	.	.	MAF_USDA=8.333
NC_035090.1	3058124	.	G	T	.	.	MAF_INRAE=48.734;MAF_USDA=30.0
NC_035090.1	3058165	.	C	T	.	.	MAF_USDA=2.459
NC_035090.1	3058186	.	G	T	.	.	MAF_INRAE=2.632
NC_035090.1	3058214	.	G	A	.	.	MAF_INRAE=29.114;MAF_USDA=46.471
NC_035090.1	3058217	.	C	T	.	.	MAF_USDA=1.639
NC_035090.1	3058221	.	C	A	.	.	MAF_INRAE=15.823;MAF_USDA=8.197
NC_035090.1	3058243	.	T	A	.	.	MAF_INRAE=6.329;MAF_USDA=1.639
NC_035090.1	3058276	.	A	T	.	.	MAF_INRAE=6.962;MAF_USDA=14.118
NC_035090.1	3058282	.	A	T	.	.	MAF_INRAE=5.696;MAF_USDA=12.353
NC_035090.1	3058297	.	C	G	.	.	MAF_INRAE=6.329;MAF_USDA=1.639
NC_035090.1	3058331	.	A	T	.	.	MAF_INRAE=6.962;MAF_USDA=17.059
NC_035090.1	3058338	.	G	C	.	.	MAF_USDA=10.417
NC_035090.1	3058355	.	A	G	.	.	MAF_INRAE=20.886;MAF_USDA=29.412
NC_035090.1	3058359	.	G	A	.	.	MAF_INRAE=10.833;MAF_USDA=29.762
NC_035090.1	3058364	.	G	C	.	.	MAF_INRAE=7.595
NC_035090.1	3058367	.	A	G	.	.	MAF_INRAE=36.667
NC_035090.1	3058391	.	A	G	.	.	MAF_USDA=2.353
NC_035090.1	3058410	.	A	T	.	.	MAF_INRAE=7.595;MAF_USDA=3.529
NC_035090.1	3058447	.	A	C	.	.	MAF_INRAE=6.962;MAF_USDA=7.647
NC_035090.1	3058463	.	A	G	.	.	MAF_USDA=3.279
NC_035090.1	3058473	.	A	G	.	.	MAF_INRAE=8.228;MAF_USDA=11.765
NC_035090.1	3058519	.	T	C	.	.	MAF_USDA=15.294
NC_035090.1	3058526	.	C	T	.	.	MAF_USDA=1.639
NC_035090.1	3058552	.	T	G	.	.	MAF_USDA=5.422
NC_035090.1	3058554	.	A	T	.	.	MAF_USDA=1.667
NC_035090.1	3058555	.	T	G	.	.	MAF_USDA=14.583
NC_035090.1	3058559	.	A	T	.	.	MAF_INRAE=5.0;MAF_USDA=7.738
NC_035090.1	3058568	.	A	T	.	.	MAF_USDA=2.459
NC_035090.1	3058573	.	C	T	.	.	MAF_USDA=1.639
NC_035090.1	3058618	.	A	C	.	.	MAF_USDA=14.706
NC_035090.1	3058678	.	G	A	.	.	MAF_INRAE=8.228;MAF_USDA=4.118
NC_035090.1	3058685	.	G	A	.	.	MAF_INRAE=15.19;MAF_USDA=22.941
NC_035090.1	3058703	.	C	T	.	.	MAF_USDA=1.639
NC_035090.1	3058708	.	T	C	.	.	MAF_INRAE=15.823;MAF_USDA=24.118
NC_035090.1	3058711	.	A	T	.	.	MAF_INRAE=12.5;MAF_USDA=23.529
NC_035090.1	3058717	.	C	T	.	.	MAF_USDA=8.197
NC_035090.1	3058725	.	G	C	.	.	MAF_INRAE=12.5;MAF_USDA=31.25
NC_035090.1	3058757	.	C	T	.	.	MAF_USDA=9.016
NC_035090.1	3058766	.	G	C	.	.	MAF_INRAE=14.557;MAF_USDA=29.412
NC_035090.1	3058796	.	T	A	.	.	MAF_USDA=1.765
NC_035090.1	3059063	.	G	A	.	.	MAF_USDA=23.529
NC_035090.1	3059082	.	G	A	.	.	MAF_USDA=1.639
NC_035090.1	3059096	.	T	A	.	.	MAF_USDA=27.059
NC_035090.1	3059108	.	T	G	.	.	MAF_INRAE=26.316;MAF_USDA=25.294
NC_035090.1	3059114	.	T	A	.	.	MAF_INRAE=26.316;MAF_USDA=27.647
NC_035090.1	3059116	.	G	T	.	.	MAF_USDA=26.471
NC_035090.1	3059118	.	A	C	.	.	MAF_USDA=25.882
NC_035090.1	3059124	.	G	A	.	.	MAF_USDA=1.639
NC_035090.1	3059139	.	C	A	.	.	MAF_INRAE=26.316;MAF_USDA=24.706
NC_035090.1	3059146	.	C	A	.	.	MAF_INRAE=26.316;MAF_USDA=24.706
NC_035090.1	3059149	.	A	G	.	.	MAF_INRAE=14.167;MAF_USDA=24.706
NC_035090.1	3059153	.	C	A	.	.	MAF_INRAE=14.167;MAF_USDA=24.706
NC_035090.1	3059193	.	G	A	.	.	MAF_USDA=1.639
NC_035090.1	3059197	.	G	T	.	.	MAF_INRAE=14.557;MAF_USDA=23.529
NC_035090.1	3059207	.	C	T	.	.	MAF_INRAE=14.557;MAF_USDA=22.353
NC_035090.1	3059224	.	A	T	.	.	MAF_USDA=1.639
NC_035090.1	3059245	.	A	C	.	.	MAF_USDA=26.23
NC_035090.1	3059246	.	C	A	.	.	MAF_USDA=26.23
NC_035090.1	3059247	.	A	T	.	.	MAF_USDA=26.23
NC_035090.1	3059250	.	C	T	.	.	MAF_USDA=22.951
NC_035090.1	3059268	.	G	T	.	.	MAF_INRAE=6.962;MAF_USDA=18.235
NC_035090.1	3059328	.	G	A	.	.	MAF_USDA=1.639
NC_035090.1	3059344	.	G	T	.	.	MAF_INRAE=14.557;MAF_USDA=18.824
NC_035090.1	3059366	.	T	C	.	.	MAF_USDA=1.639
NC_035090.1	3059386	.	T	A	.	.	MAF_USDA=2.459
NC_035090.1	3059407	.	T	A	.	.	MAF_USDA=4.918
NC_035090.1	3059408	.	A	T	.	.	MAF_USDA=4.918
NC_035090.1	3059474	.	T	A	.	.	MAF_USDA=12.295
NC_035090.1	3059487	.	G	A	.	.	MAF_USDA=1.639
NC_035090.1	3059541	.	G	A	.	.	MAF_USDA=4.167
NC_035090.1	3059551	.	C	T	.	.	MAF_USDA=2.381
NC_035090.1	3059621	.	T	A	.	.	MAF_USDA=4.098
NC_035090.1	3059622	.	G	A	.	.	MAF_USDA=4.098
NC_035090.1	3059623	.	T	A	.	.	MAF_USDA=3.279
NC_035090.1	3059627	.	A	C	.	.	MAF_USDA=41.176
NC_035090.1	3059742	.	G	A	.	.	MAF_USDA=1.639
NC_035090.1	3059918	.	C	T	.	.	MAF_USDA=4.098
NC_035090.1	3060062	.	C	T	.	.	MAF_USDA=1.639
NC_035090.1	3061370	.	C	T	.	.	MAF_INRAE=2.632
NC_035090.1	3061437	.	G	A	.	.	MAF_USDA=22.917
NC_035090.1	3061457	.	C	T	.	.	MAF_USDA=8.333
NC_035090.1	3061482	.	C	T	.	.	MAF_USDA=2.459
NC_035090.1	3061539	.	C	T	.	.	MAF_USDA=4.098
NC_035090.1	3061650	.	G	T	.	.	MAF_USDA=35.345
NC_035090.1	3061695	.	T	C	.	.	MAF_USDA=48.235
NC_035090.1	3061821	.	G	T	.	.	MAF_INRAE=12.658;MAF_USDA=30.0
NC_035090.1	3061911	.	T	C	.	.	MAF_INRAE=7.595
NC_035090.1	3061916	.	A	T	.	.	MAF_INRAE=13.291;MAF_USDA=30.588
NC_035090.1	3061936	.	A	T	.	.	MAF_USDA=4.167
NC_035090.1	3061944	.	C	T	.	.	MAF_USDA=2.941
NC_035090.1	3061962	.	G	A	.	.	MAF_USDA=1.765
NC_035090.1	3061965	.	C	T	.	.	MAF_INRAE=22.152;MAF_USDA=17.059
NC_035090.1	3061982	.	A	C	.	.	MAF_INRAE=13.291;MAF_USDA=18.75
NC_035090.1	3062107	.	G	A	.	.	MAF_USDA=2.459
NC_035090.1	3062206	.	A	C	.	.	MAF_USDA=34.118
NC_035090.1	3062208	.	A	G	.	.	MAF_USDA=4.098
NC_035090.1	3062210	.	A	C	.	.	MAF_USDA=33.529
NC_035090.1	3062211	.	T	A	.	.	MAF_USDA=34.118
NC_035090.1	3062216	.	T	A	.	.	MAF_USDA=18.75
NC_035090.1	3062301	.	T	A	.	.	MAF_INRAE=7.595
NC_035090.1	3071986	.	C	A	.	.	MAF_INRAE=26.316
NC_035090.1	3072094	.	C	T	.	.	MAF_INRAE=5.263;MAF_USDA=41.176
NC_035090.1	3072127	.	A	C	.	.	MAF_USDA=6.557
NC_035090.1	3072138	.	G	T	.	.	MAF_INRAE=5.263;MAF_USDA=8.333
NC_035090.1	3072182	.	G	A	.	.	MAF_USDA=4.167
NC_035090.1	3072188	.	C	T	.	.	MAF_USDA=7.759
NC_035090.1	3072222	.	C	A	.	.	MAF_USDA=18.75
NC_035090.1	3072223	.	G	A	.	.	MAF_USDA=11.864
NC_035090.1	3072224	.	T	C	.	.	MAF_USDA=18.75
NC_035090.1	3072247	.	T	C	.	.	MAF_USDA=6.471
NC_035090.1	3072250	.	A	G	.	.	MAF_USDA=7.059
NC_035090.1	3072314	.	A	C	.	.	MAF_USDA=1.639
NC_035090.1	3072317	.	G	T	.	.	MAF_USDA=21.176
NC_035090.1	3072320	.	C	A	.	.	MAF_USDA=7.377
NC_035090.1	3072342	.	T	A	.	.	MAF_USDA=7.377
NC_035090.1	3072355	.	G	T	.	.	MAF_USDA=10.417
NC_035090.1	3072377	.	T	C	.	.	MAF_USDA=4.918
NC_035090.1	3072380	.	T	G	.	.	MAF_USDA=7.647
NC_035090.1	3072393	.	C	T	.	.	MAF_USDA=6.024
NC_035090.1	3072456	.	C	T	.	.	MAF_USDA=5.882
NC_035090.1	3072464	.	T	G	.	.	MAF_USDA=11.176
NC_035090.1	3072495	.	G	T	.	.	MAF_USDA=8.696
NC_035090.1	3072507	.	A	C	.	.	MAF_USDA=5.738
NC_035090.1	3072540	.	G	A	.	.	MAF_USDA=27.083
NC_035090.1	3072548	.	G	A	.	.	MAF_USDA=27.083
NC_035090.1	3072551	.	G	A	.	.	MAF_USDA=13.043
NC_035090.1	3073513	.	A	G	.	.	MAF_USDA=27.083
NC_035090.1	3073514	.	C	A	.	.	MAF_USDA=27.083
NC_035090.1	3073521	.	A	T	.	.	MAF_USDA=29.167
NC_035090.1	3073527	.	A	G	.	.	MAF_USDA=31.25
NC_035090.1	3073532	.	A	G	.	.	MAF_USDA=29.167
NC_035090.1	3073539	.	A	G	.	.	MAF_USDA=29.167
NC_035090.1	3073565	.	C	G	.	.	MAF_USDA=29.412
NC_035090.1	3073672	.	A	T	.	.	MAF_INRAE=18.987;MAF_USDA=43.75
NC_035090.1	3073679	.	G	A	.	.	MAF_USDA=1.639
NC_035090.1	3073715	.	C	A	.	.	MAF_USDA=5.738
NC_035090.1	3073739	.	T	G	.	.	MAF_USDA=1.639
NC_035090.1	3073742	.	T	G	.	.	MAF_USDA=1.639
NC_035090.1	3073768	.	G	T	.	.	MAF_USDA=3.279
NC_035090.1	3073808	.	G	C	.	.	MAF_USDA=8.235
NC_035090.1	3073839	.	A	G	.	.	MAF_INRAE=5.696;MAF_USDA=10.588
NC_035090.1	3073845	.	C	T	.	.	MAF_INRAE=5.696;MAF_USDA=14.706
NC_035090.1	3073890	.	T	A	.	.	MAF_INRAE=12.658;MAF_USDA=24.706
NC_035090.1	3073891	.	C	T	.	.	MAF_INRAE=8.333;MAF_USDA=24.706
NC_035090.1	3073918	.	T	C	.	.	MAF_USDA=7.059
NC_035090.1	3073944	.	C	T	.	.	MAF_USDA=4.098
NC_035090.1	3073945	.	A	G	.	.	MAF_USDA=4.098
NC_035090.1	3073981	.	G	C	.	.	MAF_INRAE=42.405
NC_035090.1	3074013	.	C	T	.	.	MAF_USDA=6.471
NC_035090.1	3074021	.	A	G	.	.	MAF_USDA=7.059
NC_035090.1	3074024	.	C	T	.	.	MAF_USDA=1.639
NC_035090.1	3074025	.	G	A	.	.	MAF_USDA=6.471
NC_035090.1	3074032	.	T	A	.	.	MAF_USDA=7.059
NC_035090.1	3074057	.	G	T	.	.	MAF_INRAE=4.167
NC_035090.1	3074077	.	G	A	.	.	MAF_INRAE=21.053;MAF_USDA=29.762
NC_035090.1	3074080	.	T	G	.	.	MAF_USDA=28.824
NC_035090.1	3074081	.	A	T	.	.	MAF_USDA=29.412
NC_035090.1	3074084	.	G	A	.	.	MAF_USDA=2.353
NC_035090.1	3074098	.	C	T	.	.	MAF_INRAE=7.595;MAF_USDA=32.353
NC_035090.1	3074102	.	T	G	.	.	MAF_INRAE=5.0;MAF_USDA=32.941
NC_035090.1	3074121	.	A	C	.	.	MAF_USDA=5.738
NC_035090.1	3074170	.	C	T	.	.	MAF_USDA=12.5
NC_035090.1	3074226	.	A	C	.	.	MAF_INRAE=5.696;MAF_USDA=27.647
NC_035090.1	3074247	.	G	T	.	.	MAF_USDA=4.918
NC_035090.1	3074254	.	A	G	.	.	MAF_INRAE=5.833;MAF_USDA=37.647
NC_035090.1	3074265	.	G	A	.	.	MAF_USDA=16.471
NC_035090.1	3074270	.	A	T	.	.	MAF_USDA=2.941
NC_035090.1	3074343	.	A	G	.	.	MAF_INRAE=7.595;MAF_USDA=1.639
NC_035090.1	3074344	.	C	G	.	.	MAF_USDA=25.882
NC_035090.1	3074349	.	G	T	.	.	MAF_USDA=25.882
NC_035090.1	3074359	.	G	A	.	.	MAF_USDA=6.471
NC_035090.1	3074362	.	G	A	.	.	MAF_USDA=6.471
NC_035090.1	3074367	.	C	T	.	.	MAF_USDA=9.016
NC_035090.1	3074369	.	C	G	.	.	MAF_INRAE=44.937;MAF_USDA=12.941
NC_035090.1	3074411	.	G	T	.	.	MAF_USDA=4.706
NC_035090.1	3074420	.	T	G	.	.	MAF_USDA=38.824
NC_035090.1	3074428	.	G	C	.	.	MAF_INRAE=46.835;MAF_USDA=44.048
NC_035090.1	3074432	.	A	G	.	.	MAF_INRAE=44.167;MAF_USDA=44.643
NC_035090.1	3074456	.	A	G	.	.	MAF_USDA=12.048
NC_035090.1	3074458	.	T	C	.	.	MAF_USDA=12.048
NC_035090.1	3074462	.	T	A	.	.	MAF_USDA=4.237
NC_035090.1	3074468	.	A	G	.	.	MAF_USDA=27.711
NC_035090.1	3074503	.	T	C	.	.	MAF_USDA=22.917
NC_035090.1	3074525	.	G	T	.	.	MAF_INRAE=1.667
NC_035090.1	3074532	.	C	T	.	.	MAF_INRAE=15.789
NC_035090.1	3074533	.	G	A	.	.	MAF_INRAE=10.526;MAF_USDA=12.5
NC_035090.1	3074540	.	C	A	.	.	MAF_USDA=6.25
NC_035090.1	3074550	.	A	C	.	.	MAF_INRAE=10.526;MAF_USDA=6.25
NC_035090.1	3074552	.	G	A	.	.	MAF_USDA=8.333
NC_035090.1	3074583	.	C	A	.	.	MAF_INRAE=10.526
NC_035090.1	3074601	.	C	T	.	.	MAF_USDA=25.0
NC_035090.1	3074625	.	T	G	.	.	MAF_INRAE=2.632
NC_035090.1	3075650	.	G	T	.	.	MAF_INRAE=26.316;MAF_USDA=4.167
NC_035090.1	3075666	.	G	A	.	.	MAF_USDA=20.833
NC_035090.1	3075703	.	T	C	.	.	MAF_USDA=4.762
NC_035090.1	3075715	.	G	A	.	.	MAF_USDA=5.357
NC_035090.1	3075720	.	C	A	.	.	MAF_USDA=12.048
NC_035090.1	3075739	.	T	G	.	.	MAF_USDA=27.381
NC_035090.1	3075784	.	A	C	.	.	MAF_USDA=6.25
NC_035090.1	3075813	.	C	T	.	.	MAF_USDA=9.524
NC_035090.1	3075875	.	C	A	.	.	MAF_USDA=10.588
NC_035090.1	3075904	.	G	A	.	.	MAF_USDA=35.882
NC_035090.1	3075907	.	C	G	.	.	MAF_USDA=25.882
NC_035090.1	3076113	.	G	T	.	.	MAF_USDA=32.941
NC_035090.1	3076175	.	T	G	.	.	MAF_USDA=29.167
NC_035090.1	3076181	.	G	A	.	.	MAF_USDA=19.412
NC_035090.1	3076185	.	A	C	.	.	MAF_USDA=35.294
NC_035090.1	3076194	.	T	A	.	.	MAF_USDA=31.765
NC_035090.1	3076199	.	G	A	.	.	MAF_USDA=36.471
NC_035090.1	3076277	.	T	A	.	.	MAF_USDA=4.167
NC_035090.1	3076282	.	C	T	.	.	MAF_USDA=30.588
NC_035090.1	3076301	.	C	T	.	.	MAF_USDA=31.765
NC_035090.1	3076330	.	A	T	.	.	MAF_INRAE=3.333;MAF_USDA=11.176
NC_035090.1	3076363	.	T	C	.	.	MAF_USDA=1.639
NC_035090.1	3076378	.	C	T	.	.	MAF_INRAE=27.215;MAF_USDA=27.647
NC_035090.1	3076380	.	G	A	.	.	MAF_USDA=1.639
NC_035090.1	3076390	.	G	A	.	.	MAF_USDA=37.5
NC_035090.1	3076412	.	T	G	.	.	MAF_INRAE=5.263;MAF_USDA=1.176
NC_035090.1	3076469	.	G	A	.	.	MAF_USDA=46.471
NC_035090.1	3076481	.	T	G	.	.	MAF_USDA=42.941
NC_035090.1	3076491	.	G	A	.	.	MAF_USDA=4.167
NC_035090.1	3076534	.	T	C	.	.	MAF_USDA=35.417
NC_035090.1	3076537	.	G	A	.	.	MAF_USDA=2.5
NC_035090.1	3076552	.	C	A	.	.	MAF_USDA=1.695
NC_035090.1	3076579	.	C	A	.	.	MAF_USDA=47.917
NC_035090.1	3076719	.	A	G	.	.	MAF_USDA=1.639
NC_035090.1	3076729	.	G	T	.	.	MAF_INRAE=26.316;MAF_USDA=34.118
NC_035090.1	3076746	.	G	T	.	.	MAF_USDA=4.118
NC_035090.1	3076753	.	A	G	.	.	MAF_USDA=3.279
NC_035090.1	3076757	.	G	T	.	.	MAF_USDA=3.279
NC_035090.1	3076770	.	A	G	.	.	MAF_USDA=50.0
NC_035090.1	3076774	.	G	T	.	.	MAF_INRAE=8.228;MAF_USDA=2.459
NC_035090.1	3076787	.	C	A	.	.	MAF_USDA=5.0
NC_035090.1	3076789	.	T	C	.	.	MAF_INRAE=8.228
NC_035090.1	3076790	.	A	T	.	.	MAF_USDA=7.5
NC_035090.1	3076792	.	C	A	.	.	MAF_USDA=50.0
NC_035090.1	3076806	.	G	T	.	.	MAF_USDA=7.5
NC_035090.1	3076823	.	G	C	.	.	MAF_USDA=2.459
NC_035090.1	3076840	.	C	T	.	.	MAF_USDA=2.459
NC_035090.1	3076846	.	T	C	.	.	MAF_USDA=2.459
NC_035090.1	3076870	.	C	A	.	.	MAF_USDA=19.412
NC_035090.1	3076880	.	C	T	.	.	MAF_INRAE=5.263;MAF_USDA=15.294
NC_035090.1	3076913	.	C	T	.	.	MAF_INRAE=5.263;MAF_USDA=1.176
NC_035090.1	3076960	.	C	G	.	.	MAF_USDA=25.882
NC_035090.1	3077021	.	G	T	.	.	MAF_INRAE=10.127;MAF_USDA=22.917
NC_035090.1	3077042	.	T	G	.	.	MAF_INRAE=15.833
NC_035090.1	3077045	.	T	C	.	.	MAF_INRAE=15.833
NC_035090.1	3077050	.	T	A	.	.	MAF_INRAE=10.127
NC_035090.1	3077071	.	A	G	.	.	MAF_USDA=1.639
NC_035090.1	3077098	.	G	T	.	.	MAF_INRAE=9.494
NC_035090.1	3077144	.	A	T	.	.	MAF_USDA=2.459
NC_035090.1	3077151	.	G	T	.	.	MAF_INRAE=10.833;MAF_USDA=28.235
NC_035090.1	3077152	.	A	C	.	.	MAF_INRAE=10.833;MAF_USDA=28.824
NC_035090.1	3077217	.	C	T	.	.	MAF_INRAE=34.81;MAF_USDA=25.882
NC_035090.1	3077233	.	A	G	.	.	MAF_INRAE=44.937;MAF_USDA=49.412
NC_035090.1	3077234	.	C	G	.	.	MAF_INRAE=42.5;MAF_USDA=49.412
NC_035090.1	3077235	.	C	A	.	.	MAF_USDA=17.647
NC_035090.1	3077238	.	A	G	.	.	MAF_USDA=10.588
NC_035090.1	3077240	.	G	A	.	.	MAF_USDA=18.235
NC_035090.1	3077259	.	G	A	.	.	MAF_INRAE=10.127;MAF_USDA=20.0
NC_035090.1	3077268	.	T	A	.	.	MAF_INRAE=10.127;MAF_USDA=19.412
NC_035090.1	3077273	.	C	A	.	.	MAF_INRAE=34.81;MAF_USDA=50.0
NC_035090.1	3077294	.	G	A	.	.	MAF_INRAE=34.81;MAF_USDA=27.059
NC_035090.1	3077299	.	C	T	.	.	MAF_INRAE=34.81;MAF_USDA=48.235
NC_035090.1	3077350	.	C	A	.	.	MAF_INRAE=5.263;MAF_USDA=24.118
NC_035090.1	3077387	.	C	G	.	.	MAF_USDA=1.639
NC_035090.1	3077400	.	A	G	.	.	MAF_USDA=16.667
NC_035090.1	3077444	.	G	A	.	.	MAF_USDA=2.459
NC_035090.1	3077456	.	T	A	.	.	MAF_USDA=1.639
NC_035090.1	3077460	.	C	A	.	.	MAF_INRAE=26.316;MAF_USDA=12.941
NC_035090.1	3077461	.	A	G	.	.	MAF_USDA=3.279
NC_035090.1	3077602	.	G	A	.	.	MAF_USDA=12.5
NC_035090.1	3077664	.	T	A	.	.	MAF_USDA=45.833
NC_035090.1	3077672	.	C	T	.	.	MAF_USDA=14.583
NC_035090.1	3078243	.	A	T	.	.	MAF_USDA=25.0
NC_035090.1	3078307	.	C	T	.	.	MAF_INRAE=5.696;MAF_USDA=2.083
NC_035090.1	3078335	.	T	C	.	.	MAF_INRAE=5.833;MAF_USDA=33.333
NC_035090.1	3078339	.	G	C	.	.	MAF_INRAE=5.833;MAF_USDA=25.0
NC_035090.1	3078404	.	G	A	.	.	MAF_INRAE=47.368;MAF_USDA=37.952
NC_035090.1	3078456	.	C	T	.	.	MAF_USDA=1.695
NC_035090.1	3078507	.	C	G	.	.	MAF_USDA=35.417
NC_035090.1	3078719	.	C	T	.	.	MAF_USDA=29.167
NC_035090.1	3078728	.	T	G	.	.	MAF_USDA=29.167
NC_035090.1	3078730	.	A	G	.	.	MAF_USDA=36.471
NC_035090.1	3078751	.	T	A	.	.	MAF_USDA=16.667
NC_035090.1	3078820	.	C	T	.	.	MAF_INRAE=47.368;MAF_USDA=11.176
NC_035090.1	3078869	.	C	T	.	.	MAF_USDA=16.667
NC_035090.1	3078883	.	T	C	.	.	MAF_INRAE=26.316;MAF_USDA=34.524
NC_035090.1	3078898	.	G	A	.	.	MAF_USDA=14.583
NC_035090.1	3078967	.	G	T	.	.	MAF_USDA=11.765
NC_035090.1	3078975	.	C	T	.	.	MAF_USDA=47.917
NC_035090.1	3078996	.	T	C	.	.	MAF_USDA=5.882
NC_035090.1	3078999	.	T	G	.	.	MAF_USDA=6.471
NC_035090.1	3079021	.	C	A	.	.	MAF_USDA=2.5
NC_035090.1	3079022	.	G	A	.	.	MAF_USDA=40.476
NC_035090.1	3079177	.	G	T	.	.	MAF_USDA=32.941
NC_035090.1	3079182	.	C	T	.	.	MAF_USDA=13.115
NC_035090.1	3079191	.	G	A	.	.	MAF_USDA=20.588
NC_035090.1	3079212	.	T	G	.	.	MAF_USDA=19.412
NC_035090.1	3079237	.	A	T	.	.	MAF_INRAE=46.203;MAF_USDA=29.412
NC_035090.1	3079275	.	A	G	.	.	MAF_INRAE=16.456;MAF_USDA=30.0
NC_035090.1	3079283	.	G	T	.	.	MAF_INRAE=7.595;MAF_USDA=13.934
NC_035090.1	3079284	.	G	C	.	.	MAF_INRAE=40.833;MAF_USDA=44.706
NC_035090.1	3079293	.	A	T	.	.	MAF_INRAE=7.595;MAF_USDA=12.295
NC_035090.1	3079367	.	T	A	.	.	MAF_INRAE=47.5;MAF_USDA=12.5
NC_035090.1	3079393	.	G	A	.	.	MAF_USDA=3.529
NC_035090.1	3079395	.	G	A	.	.	MAF_USDA=2.459
NC_035090.1	3079423	.	T	G	.	.	MAF_INRAE=40.506;MAF_USDA=47.647
NC_035090.1	3079445	.	T	A	.	.	MAF_USDA=2.353
NC_035090.1	3079449	.	T	C	.	.	MAF_INRAE=2.5
NC_035090.1	3079492	.	T	G	.	.	MAF_INRAE=47.368;MAF_USDA=46.471
NC_035090.1	3079493	.	T	C	.	.	MAF_USDA=6.557
NC_035090.1	3079496	.	T	G	.	.	MAF_USDA=6.557
NC_035090.1	3079497	.	A	T	.	.	MAF_INRAE=31.579;MAF_USDA=48.824
NC_035090.1	3079504	.	T	C	.	.	MAF_INRAE=6.329;MAF_USDA=14.118
NC_035090.1	3079524	.	T	A	.	.	MAF_INRAE=41.772
NC_035090.1	3079525	.	T	A	.	.	MAF_INRAE=50.0
NC_035090.1	3079532	.	C	T	.	.	MAF_USDA=1.639
NC_035090.1	3079533	.	G	T	.	.	MAF_USDA=1.765
NC_035090.1	3079543	.	C	A	.	.	MAF_USDA=9.412
NC_035090.1	3079566	.	G	A	.	.	MAF_USDA=1.639
NC_035090.1	3079575	.	C	T	.	.	MAF_USDA=1.639
NC_035090.1	3079594	.	C	G	.	.	MAF_USDA=1.639
NC_035090.1	3079615	.	C	T	.	.	MAF_USDA=38.235
NC_035090.1	3079690	.	C	A	.	.	MAF_USDA=18.75
NC_035090.1	3079727	.	A	C	.	.	MAF_USDA=8.621
NC_035090.1	3079782	.	CTG	CTA	.	.	MAF_USDA=43.75
NC_035090.1	3079796	.	C	G	.	.	MAF_USDA=18.902
NC_035090.1	3079804	.	T	A	.	.	MAF_USDA=46.341
NC_035090.1	3079830	.	C	T	.	.	MAF_USDA=27.083
NC_035090.1	3079832	.	C	A	.	.	MAF_USDA=39.024
NC_035090.1	3079856	.	A	C	.	.	MAF_USDA=16.667
NC_035090.1	3079858	.	T	C	.	.	MAF_INRAE=10.526;MAF_USDA=39.583
NC_035090.1	3079864	.	T	A	.	.	MAF_USDA=2.083
NC_035090.1	3079898	.	T	C	.	.	MAF_USDA=4.268
NC_035090.1	3079923	.	T	C	.	.	MAF_USDA=1.724
NC_035090.1	3079924	.	C	T	.	.	MAF_INRAE=47.368;MAF_USDA=45.833
NC_035090.1	3079930	.	T	A	.	.	MAF_INRAE=47.368;MAF_USDA=43.75
NC_035090.1	3079935	.	G	T	.	.	MAF_INRAE=47.368;MAF_USDA=43.75
NC_035090.1	3079936	.	C	T	.	.	MAF_USDA=35.417
NC_035090.1	3079946	.	C	G	.	.	MAF_INRAE=36.842;MAF_USDA=43.75
NC_035090.1	3079951	.	T	G	.	.	MAF_USDA=43.75
NC_035090.1	3079956	.	T	C	.	.	MAF_USDA=45.833
NC_035090.1	3079958	.	A	G	.	.	MAF_USDA=47.917
NC_035090.1	3079962	.	A	G	.	.	MAF_USDA=50.0
NC_035090.1	3082618	.	C	T	.	.	MAF_USDA=6.897
NC_035090.1	3082630	.	C	T	.	.	MAF_USDA=45.652
NC_035090.1	3082664	.	A	G	.	.	MAF_USDA=45.652
NC_035090.1	3082703	.	A	G	.	.	MAF_USDA=48.795
NC_035090.1	3082711	.	C	A	.	.	MAF_USDA=48.795
NC_035090.1	3082745	.	C	T	.	.	MAF_USDA=5.952
NC_035090.1	3082747	.	G	A	.	.	MAF_USDA=47.619
NC_035090.1	3082763	.	G	C	.	.	MAF_USDA=48.214
NC_035090.1	3082764	.	T	G	.	.	MAF_USDA=48.81
NC_035090.1	3082765	.	T	G	.	.	MAF_USDA=48.214
NC_035090.1	3082770	.	T	C	.	.	MAF_USDA=48.214
NC_035090.1	3082783	.	A	T	.	.	MAF_USDA=1.639
NC_035090.1	3082807	.	T	C	.	.	MAF_USDA=48.193
NC_035090.1	3082822	.	C	G	.	.	MAF_USDA=1.639
NC_035090.1	3082828	.	A	C	.	.	MAF_USDA=46.386
NC_035090.1	3082833	.	A	G	.	.	MAF_USDA=49.398
NC_035090.1	3082878	.	T	C	.	.	MAF_USDA=45.783
NC_035090.1	3082879	.	T	C	.	.	MAF_USDA=50.0
NC_035090.1	3082884	.	A	G	.	.	MAF_USDA=50.0
NC_035090.1	3082912	.	T	C	.	.	MAF_USDA=49.398
NC_035090.1	3082914	.	A	C	.	.	MAF_USDA=1.639
NC_035090.1	3082916	.	T	C	.	.	MAF_USDA=49.405
NC_035090.1	3082921	.	T	G	.	.	MAF_USDA=49.405
NC_035090.1	3082926	.	A	C	.	.	MAF_USDA=50.0
NC_035090.1	3082933	.	G	A	.	.	MAF_USDA=49.405
NC_035090.1	3082954	.	C	T	.	.	MAF_USDA=5.738
NC_035090.1	3082966	.	C	A	.	.	MAF_USDA=42.857
NC_035090.1	3082976	.	G	A	.	.	MAF_USDA=48.81
NC_035090.1	3082981	.	C	G	.	.	MAF_USDA=44.643
NC_035090.1	3083021	.	T	C	.	.	MAF_USDA=2.459
NC_035090.1	3083061	.	G	T	.	.	MAF_USDA=1.639
NC_035090.1	3083066	.	T	C	.	.	MAF_USDA=18.452
NC_035090.1	3083086	.	A	C	.	.	MAF_USDA=18.452
NC_035090.1	3083092	.	G	T	.	.	MAF_USDA=1.639
NC_035090.1	3083101	.	T	C	.	.	MAF_USDA=1.667
NC_035090.1	3083108	.	G	T	.	.	MAF_USDA=18.072
NC_035090.1	3083110	.	C	A	.	.	MAF_USDA=15.0
NC_035090.1	3083128	.	G	C	.	.	MAF_USDA=32.609
NC_035090.1	3083131	.	C	T	.	.	MAF_USDA=45.652
NC_035090.1	3083135	.	G	C	.	.	MAF_USDA=21.739
NC_035090.1	3083536	.	G	A	.	.	MAF_USDA=25.0
NC_035090.1	3083550	.	T	G	.	.	MAF_USDA=41.667
NC_035090.1	3083791	.	TACAGG	TACAGA	.	.	MAF_USDA=8.333
NC_035090.1	3083797	.	C	G	.	.	MAF_USDA=11.765
NC_035090.1	3083803	.	T	G	.	.	MAF_USDA=2.459
NC_035090.1	3083809	.	T	A	.	.	MAF_USDA=5.738
NC_035090.1	3083828	.	G	C	.	.	MAF_USDA=41.176
NC_035090.1	3083841	.	G	T	.	.	MAF_USDA=41.176
NC_035090.1	3083852	.	T	C	.	.	MAF_USDA=44.643
NC_035090.1	3083863	.	C	T	.	.	MAF_USDA=6.548
NC_035090.1	3083891	.	G	T	.	.	MAF_USDA=1.765
NC_035090.1	3083926	.	C	T	.	.	MAF_INRAE=39.873;MAF_USDA=44.118
NC_035090.1	3083948	.	G	A	.	.	MAF_USDA=2.083
NC_035090.1	3083951	.	G	T	.	.	MAF_INRAE=39.241;MAF_USDA=43.529
NC_035090.1	3083960	.	A	G	.	.	MAF_INRAE=44.937;MAF_USDA=41.176
NC_035090.1	3083967	.	T	G	.	.	MAF_INRAE=38.608;MAF_USDA=44.118
NC_035090.1	3083979	.	C	T	.	.	MAF_USDA=6.557
NC_035090.1	3083980	.	G	A	.	.	MAF_INRAE=39.873;MAF_USDA=44.706
NC_035090.1	3083992	.	G	A	.	.	MAF_INRAE=6.329;MAF_USDA=6.471
NC_035090.1	3084009	.	A	G	.	.	MAF_INRAE=39.873;MAF_USDA=44.118
NC_035090.1	3084020	.	A	C	.	.	MAF_USDA=10.656
NC_035090.1	3084045	.	T	C	.	.	MAF_INRAE=36.842;MAF_USDA=43.529
NC_035090.1	3084072	.	G	T	.	.	MAF_USDA=1.639
NC_035090.1	3084080	.	C	A	.	.	MAF_INRAE=36.842;MAF_USDA=45.294
NC_035090.1	3084082	.	T	G	.	.	MAF_USDA=6.471
NC_035090.1	3084084	.	G	T	.	.	MAF_USDA=8.333
NC_035090.1	3084089	.	C	A	.	.	MAF_USDA=2.941
NC_035090.1	3084127	.	G	A	.	.	MAF_USDA=7.059
NC_035090.1	3084135	.	C	A	.	.	MAF_INRAE=15.789;MAF_USDA=7.059
NC_035090.1	3084141	.	G	A	.	.	MAF_USDA=6.471
NC_035090.1	3084143	.	G	T	.	.	MAF_INRAE=47.368;MAF_USDA=50.0
NC_035090.1	3084167	.	A	G	.	.	MAF_INRAE=15.789;MAF_USDA=5.882
NC_035090.1	3084173	.	A	G	.	.	MAF_INRAE=26.316;MAF_USDA=28.824
NC_035090.1	3084182	.	G	A	.	.	MAF_USDA=1.639
NC_035090.1	3084221	.	A	C	.	.	MAF_USDA=31.325
NC_035090.1	3084222	.	T	C	.	.	MAF_USDA=41.667
NC_035090.1	3084240	.	C	G	.	.	MAF_USDA=47.917
NC_035090.1	3084252	.	C	T	.	.	MAF_USDA=41.667
NC_035090.1	3084424	.	T	C	.	.	MAF_USDA=28.261
NC_035090.1	3084473	.	A	T	.	.	MAF_USDA=17.391
NC_035090.1	3084497	.	A	T	.	.	MAF_USDA=17.391
NC_035090.1	3084505	.	A	G	.	.	MAF_USDA=17.391
NC_035090.1	3084533	.	T	A	.	.	MAF_USDA=17.391
NC_035090.1	3084543	.	T	C	.	.	MAF_USDA=17.391
NC_035090.1	3084547	.	C	A	.	.	MAF_USDA=8.696
NC_035090.1	3084571	.	C	T	.	.	MAF_USDA=4.348
NC_035090.1	3084633	.	A	C	.	.	MAF_USDA=30.435
NC_035090.1	3084670	.	A	G	.	.	MAF_USDA=17.391
NC_035090.1	3084709	.	TA	TT	.	.	MAF_USDA=39.13
NC_035090.1	3084715	.	C	T	.	.	MAF_USDA=17.391
NC_035090.1	3084770	.	A	C	.	.	MAF_USDA=17.391
NC_035090.1	3084774	.	A	C	.	.	MAF_USDA=17.391
NC_035090.1	3084790	.	C	T	.	.	MAF_USDA=6.522
NC_035090.1	3084868	.	A	G	.	.	MAF_USDA=8.696
NC_035090.1	3084892	.	A	C	.	.	MAF_USDA=26.087
NC_035090.1	3086348	.	G	T	.	.	MAF_USDA=2.5
NC_035090.1	3086370	.	A	G	.	.	MAF_USDA=5.833
NC_035090.1	3086390	.	C	A	.	.	MAF_USDA=20.0
NC_035090.1	3086400	.	G	A	.	.	MAF_USDA=4.167
NC_035090.1	3086403	.	A	G	.	.	MAF_USDA=5.0
NC_035090.1	3086416	.	T	C	.	.	MAF_USDA=27.381
NC_035090.1	3086429	.	C	T	.	.	MAF_USDA=4.167
NC_035090.1	3086431	.	T	A	.	.	MAF_USDA=5.833
NC_035090.1	3086438	.	A	T	.	.	MAF_USDA=4.167
NC_035090.1	3086447	.	G	C	.	.	MAF_USDA=4.167
NC_035090.1	3086463	.	T	A	.	.	MAF_USDA=26.471
NC_035090.1	3086479	.	C	T	.	.	MAF_USDA=32.941
NC_035090.1	3086502	.	G	C	.	.	MAF_USDA=17.059
NC_035090.1	3086504	.	C	T	.	.	MAF_USDA=44.118
NC_035090.1	3086513	.	A	G	.	.	MAF_USDA=45.882
NC_035090.1	3086557	.	C	T	.	.	MAF_USDA=4.918
NC_035090.1	3086670	.	G	T	.	.	MAF_INRAE=7.595;MAF_USDA=11.765
NC_035090.1	3086710	.	C	A	.	.	MAF_USDA=1.639
NC_035090.1	3086792	.	A	C	.	.	MAF_INRAE=1.667;MAF_USDA=17.647
NC_035090.1	3086793	.	A	T	.	.	MAF_USDA=4.918
NC_035090.1	3086809	.	G	T	.	.	MAF_USDA=1.639
NC_035090.1	3086826	.	C	T	.	.	MAF_INRAE=8.228;MAF_USDA=14.118
NC_035090.1	3086832	.	A	G	.	.	MAF_USDA=9.016
NC_035090.1	3086842	.	G	C	.	.	MAF_INRAE=1.667;MAF_USDA=14.583
NC_035090.1	3086843	.	T	C	.	.	MAF_USDA=14.754
NC_035090.1	3086857	.	T	C	.	.	MAF_INRAE=29.167;MAF_USDA=22.917
NC_035090.1	3086867	.	G	C	.	.	MAF_USDA=8.333
NC_035090.1	3086870	.	G	A	.	.	MAF_USDA=10.417
NC_035090.1	3086881	.	T	C	.	.	MAF_USDA=10.0
NC_035090.1	3086883	.	C	T	.	.	MAF_INRAE=28.333
NC_035090.1	3086972	.	G	A	.	.	MAF_USDA=6.25
NC_035090.1	3086990	.	T	C	.	.	MAF_USDA=20.492
NC_035090.1	3086998	.	T	C	.	.	MAF_USDA=43.75
NC_035090.1	3087000	.	A	G	.	.	MAF_USDA=9.836
NC_035090.1	3087001	.	C	A	.	.	MAF_USDA=9.836
NC_035090.1	3087012	.	A	G	.	.	MAF_USDA=24.118
NC_035090.1	3087045	.	T	C	.	.	MAF_USDA=2.459
NC_035090.1	3087054	.	C	T	.	.	MAF_USDA=26.087
NC_035090.1	3087055	.	A	G	.	.	MAF_USDA=26.087
NC_035090.1	3087056	.	C	A	.	.	MAF_USDA=26.087
NC_035090.1	3087340	.	A	G	.	.	MAF_INRAE=1.667
NC_035090.1	3087415	.	A	C	.	.	MAF_USDA=8.333
NC_035090.1	3087443	.	T	C	.	.	MAF_USDA=3.279
NC_035090.1	3087453	.	G	T	.	.	MAF_USDA=3.279
NC_035090.1	3087465	.	C	A	.	.	MAF_USDA=1.667
NC_035090.1	3087477	.	G	T	.	.	MAF_USDA=39.583
NC_035090.1	3087502	.	G	T	.	.	MAF_USDA=16.667
NC_035090.1	3087511	.	G	C	.	.	MAF_USDA=25.0
NC_035090.1	3087523	.	T	A	.	.	MAF_USDA=39.583
NC_035090.1	3090215	.	G	A	.	.	MAF_USDA=8.333
NC_035090.1	3090232	.	C	T	.	.	MAF_USDA=25.0
NC_035090.1	3090245	.	G	T	.	.	MAF_USDA=33.333
NC_035090.1	3090282	.	T	C	.	.	MAF_USDA=33.333
NC_035090.1	3090286	.	A	G	.	.	MAF_USDA=16.667
NC_035090.1	3090359	.	T	G	.	.	MAF_USDA=21.739
NC_035090.1	3090383	.	C	G	.	.	MAF_INRAE=39.167
NC_035090.1	3090444	.	A	G	.	.	MAF_USDA=21.739
NC_035090.1	3090449	.	T	G	.	.	MAF_INRAE=38.333
NC_035090.1	3090465	.	A	G	.	.	MAF_INRAE=1.667;MAF_USDA=30.435
NC_035090.1	3090471	.	T	G	.	.	MAF_INRAE=36.667;MAF_USDA=30.435
NC_035090.1	3090531	.	C	A	.	.	MAF_INRAE=36.667;MAF_USDA=30.435
NC_035090.1	3090576	.	C	T	.	.	MAF_USDA=19.565
NC_035090.1	3090628	.	A	T	.	.	MAF_INRAE=33.333;MAF_USDA=28.261
NC_035090.1	3090655	.	T	A	.	.	MAF_INRAE=38.333
NC_035090.1	3090656	.	C	G	.	.	MAF_USDA=21.739
NC_035090.1	3090693	.	G	A	.	.	MAF_INRAE=37.5;MAF_USDA=30.435
NC_035090.1	3090713	.	A	G	.	.	MAF_INRAE=1.667;MAF_USDA=8.696
NC_035090.1	3090718	.	C	A	.	.	MAF_USDA=21.739
NC_035090.1	3090883	.	A	T	.	.	MAF_USDA=10.87
NC_035090.1	3090916	.	T	A	.	.	MAF_USDA=21.739
NC_035090.1	3093634	.	G	A	.	.	MAF_USDA=1.639
NC_035090.1	3093658	.	T	C	.	.	MAF_INRAE=5.263;MAF_USDA=14.706
NC_035090.1	3093661	.	A	C	.	.	MAF_USDA=2.459
NC_035090.1	3093693	.	G	A	.	.	MAF_USDA=15.882
NC_035090.1	3093708	.	G	T	.	.	MAF_USDA=38.235
NC_035090.1	3093788	.	G	A	.	.	MAF_USDA=2.459
NC_035090.1	3093822	.	A	G	.	.	MAF_USDA=21.176
NC_035090.1	3093827	.	C	T	.	.	MAF_USDA=38.235
NC_035090.1	3093882	.	C	T	.	.	MAF_USDA=21.176
NC_035090.1	3093906	.	A	G	.	.	MAF_INRAE=6.667;MAF_USDA=20.0
NC_035090.1	3093959	.	A	C	.	.	MAF_INRAE=38.608;MAF_USDA=32.941
NC_035090.1	3094007	.	C	T	.	.	MAF_INRAE=43.038
NC_035090.1	3094016	.	G	C	.	.	MAF_USDA=18.824
NC_035090.1	3094024	.	G	T	.	.	MAF_USDA=20.833
NC_035090.1	3094028	.	C	G	.	.	MAF_USDA=18.75
NC_035090.1	3094043	.	G	C	.	.	MAF_USDA=20.833
NC_035090.1	3094159	.	T	C	.	.	MAF_USDA=1.639
NC_035090.1	3094166	.	G	C	.	.	MAF_INRAE=50.0;MAF_USDA=9.016
NC_035090.1	3094199	.	T	A	.	.	MAF_INRAE=48.101;MAF_USDA=9.016
NC_035090.1	3094209	.	T	C	.	.	MAF_USDA=3.279
NC_035090.1	3094210	.	A	T	.	.	MAF_INRAE=48.101;MAF_USDA=9.016
NC_035090.1	3094233	.	C	A	.	.	MAF_USDA=2.353
NC_035090.1	3094238	.	C	T	.	.	MAF_INRAE=10.127;MAF_USDA=15.882
NC_035090.1	3094239	.	A	T	.	.	MAF_INRAE=10.0;MAF_USDA=15.294
NC_035090.1	3094266	.	T	G	.	.	MAF_USDA=5.882
NC_035090.1	3094389	.	T	C	.	.	MAF_USDA=2.459
NC_035090.1	3094434	.	G	A	.	.	MAF_USDA=1.639
NC_035090.1	3094446	.	G	A	.	.	MAF_USDA=2.459
NC_035090.1	3094461	.	A	T	.	.	MAF_USDA=25.0
NC_035090.1	3094476	.	G	A	.	.	MAF_INRAE=1.667;MAF_USDA=5.882
NC_035090.1	3094508	.	C	T	.	.	MAF_INRAE=1.667;MAF_USDA=8.824
NC_035090.1	3094538	.	G	A	.	.	MAF_INRAE=2.5;MAF_USDA=9.412
NC_035090.1	3094539	.	G	C	.	.	MAF_INRAE=2.5;MAF_USDA=8.824
NC_035090.1	3094554	.	C	A	.	.	MAF_INRAE=5.696;MAF_USDA=2.083
NC_035090.1	3094573	.	T	A	.	.	MAF_USDA=16.667
NC_035090.1	3094598	.	T	G	.	.	MAF_INRAE=1.667;MAF_USDA=11.765
NC_035090.1	3094607	.	A	G	.	.	MAF_USDA=16.667
NC_035090.1	3094608	.	A	G	.	.	MAF_USDA=16.667
NC_035090.1	3094609	.	T	C	.	.	MAF_USDA=16.667
NC_035090.1	3094610	.	A	T	.	.	MAF_USDA=16.667
NC_035090.1	3094612	.	A	C	.	.	MAF_USDA=16.667
NC_035090.1	3094629	.	C	T	.	.	MAF_USDA=4.098
NC_035090.1	3094633	.	T	C	.	.	MAF_INRAE=28.481;MAF_USDA=24.118
NC_035090.1	3094655	.	G	A	.	.	MAF_USDA=5.738
NC_035090.1	3094658	.	C	G	.	.	MAF_INRAE=6.329;MAF_USDA=1.639
NC_035090.1	3094671	.	C	T	.	.	MAF_USDA=4.918
NC_035090.1	3094683	.	G	A	.	.	MAF_INRAE=12.658;MAF_USDA=35.882
NC_035090.1	3094688	.	A	G	.	.	MAF_USDA=1.639
NC_035090.1	3094705	.	C	A	.	.	MAF_USDA=5.882
NC_035090.1	3094737	.	A	C	.	.	MAF_USDA=2.083
NC_035090.1	3094739	.	A	G	.	.	MAF_USDA=2.083
NC_035090.1	3094760	.	G	T	.	.	MAF_INRAE=5.263;MAF_USDA=2.083
NC_035090.1	3094782	.	T	A	.	.	MAF_USDA=10.0
NC_035090.1	3094797	.	G	A	.	.	MAF_USDA=10.0
NC_035090.1	3094799	.	C	T	.	.	MAF_USDA=4.098
NC_035090.1	3094842	.	T	C	.	.	MAF_INRAE=10.526;MAF_USDA=15.294
NC_035090.1	3094857	.	C	G	.	.	MAF_USDA=10.0
NC_035090.1	3094858	.	C	A	.	.	MAF_USDA=2.941
NC_035090.1	3094957	.	C	T	.	.	MAF_USDA=13.69
NC_035090.1	3094969	.	C	T	.	.	MAF_USDA=1.667
NC_035090.1	3094973	.	A	T	.	.	MAF_USDA=8.333
NC_035090.1	3095001	.	C	G	.	.	MAF_USDA=9.412
NC_035090.1	3095014	.	A	G	.	.	MAF_USDA=16.667
NC_035090.1	3095025	.	A	C	.	.	MAF_USDA=8.824
NC_035090.1	3095034	.	C	A	.	.	MAF_USDA=1.639
NC_035090.1	3095041	.	A	G	.	.	MAF_USDA=37.5
NC_035090.1	3095045	.	A	C	.	.	MAF_USDA=12.5
NC_035090.1	3099006	.	A	G	.	.	MAF_USDA=5.738
NC_035090.1	3099024	.	A	G	.	.	MAF_USDA=4.918
NC_035090.1	3099057	.	T	C	.	.	MAF_USDA=9.836
NC_035090.1	3099120	.	G	A	.	.	MAF_INRAE=15.789;MAF_USDA=11.176
NC_035090.1	3099122	.	T	G	.	.	MAF_USDA=9.016
NC_035090.1	3099198	.	C	A	.	.	MAF_INRAE=5.696;MAF_USDA=4.098
NC_035090.1	3099217	.	G	A	.	.	MAF_USDA=2.941
NC_035090.1	3099258	.	T	A	.	.	MAF_USDA=6.557
NC_035090.1	3099317	.	T	G	.	.	MAF_INRAE=10.759;MAF_USDA=48.824
NC_035090.1	3099323	.	G	T	.	.	MAF_USDA=1.639
NC_035090.1	3099341	.	T	G	.	.	MAF_INRAE=27.215;MAF_USDA=15.294
NC_035090.1	3099344	.	T	A	.	.	MAF_INRAE=27.5;MAF_USDA=24.706
NC_035090.1	3099402	.	C	T	.	.	MAF_USDA=1.639
NC_035090.1	3099456	.	T	C	.	.	MAF_USDA=4.918
NC_035090.1	3099459	.	C	T	.	.	MAF_USDA=4.918
NC_035090.1	3099466	.	G	C	.	.	MAF_USDA=16.667
NC_035090.1	3099467	.	C	G	.	.	MAF_USDA=3.279
NC_035090.1	3099485	.	G	A	.	.	MAF_USDA=4.098
NC_035090.1	3099507	.	G	A	.	.	MAF_USDA=1.639
NC_035090.1	3099617	.	A	G	.	.	MAF_USDA=1.786
NC_035090.1	3099619	.	A	G	.	.	MAF_USDA=2.083
NC_035090.1	3099622	.	C	A	.	.	MAF_USDA=16.667
NC_035090.1	3099652	.	A	C	.	.	MAF_USDA=2.459
NC_035090.1	3099659	.	T	C	.	.	MAF_USDA=9.016
NC_035090.1	3099676	.	G	A	.	.	MAF_INRAE=44.304;MAF_USDA=42.353
NC_035090.1	3099686	.	T	A	.	.	MAF_USDA=7.377
NC_035090.1	3099699	.	A	C	.	.	MAF_USDA=43.75
NC_035090.1	3099702	.	T	C	.	.	MAF_USDA=10.0
NC_035090.1	3099707	.	T	C	.	.	MAF_USDA=1.639
NC_035090.1	3099710	.	C	T	.	.	MAF_USDA=39.583
NC_035090.1	3099736	.	T	A	.	.	MAF_USDA=22.917
NC_035090.1	3099747	.	G	T	.	.	MAF_USDA=4.167
NC_035090.1	3099760	.	C	T	.	.	MAF_USDA=26.471
NC_035090.1	3099780	.	A	G	.	.	MAF_INRAE=5.0
NC_035090.1	3099897	.	G	A	.	.	MAF_USDA=16.667
NC_035090.1	3099944	.	T	G	.	.	MAF_USDA=1.667
NC_035090.1	3100019	.	A	G	.	.	MAF_USDA=1.639
NC_035090.1	3100126	.	A	G	.	.	MAF_USDA=3.448
NC_035090.1	3100288	.	T	C	.	.	MAF_USDA=11.475
NC_035090.1	3100309	.	A	C	.	.	MAF_USDA=4.098
NC_035090.1	3100429	.	C	A	.	.	MAF_INRAE=22.5
NC_035090.1	3100435	.	T	C	.	.	MAF_INRAE=1.667
NC_035090.1	3100438	.	A	T	.	.	MAF_INRAE=25.833
NC_035090.1	3100466	.	T	G	.	.	MAF_USDA=15.574
NC_035090.1	3100473	.	T	C	.	.	MAF_INRAE=6.667
NC_035090.1	3100478	.	G	A	.	.	MAF_INRAE=10.833
NC_035090.1	3100483	.	G	T	.	.	MAF_INRAE=6.667
NC_035090.1	3100487	.	G	A	.	.	MAF_INRAE=21.667;MAF_USDA=14.706
NC_035090.1	3100496	.	T	G	.	.	MAF_INRAE=7.5;MAF_USDA=4.118
NC_035090.1	3100510	.	C	T	.	.	MAF_INRAE=4.43;MAF_USDA=8.824
NC_035090.1	3100574	.	C	T	.	.	MAF_USDA=10.0
NC_035090.1	3100580	.	A	G	.	.	MAF_USDA=12.353
NC_035090.1	3100647	.	A	G	.	.	MAF_INRAE=4.43
NC_035090.1	3100689	.	C	T	.	.	MAF_INRAE=22.5
NC_035090.1	3100700	.	C	T	.	.	MAF_INRAE=44.167
NC_035090.1	3102914	.	C	G	.	.	MAF_USDA=14.583
NC_035090.1	3103162	.	C	T	.	.	MAF_USDA=22.941
NC_035090.1	3103164	.	T	A	.	.	MAF_USDA=43.75
NC_035090.1	3103218	.	T	A	.	.	MAF_USDA=2.459
NC_035090.1	3103302	.	G	A	.	.	MAF_USDA=4.918
NC_035090.1	3103316	.	C	G	.	.	MAF_USDA=3.279
NC_035090.1	3103346	.	T	A	.	.	MAF_USDA=12.5
NC_035090.1	3103396	.	G	A	.	.	MAF_INRAE=3.333
NC_035090.1	3105021	.	C	G	.	.	MAF_USDA=41.765
NC_035090.1	3105042	.	C	T	.	.	MAF_USDA=2.459
NC_035090.1	3105167	.	A	C	.	.	MAF_USDA=3.279
NC_035090.1	3105169	.	T	A	.	.	MAF_USDA=1.639
NC_035090.1	3105181	.	T	C	.	.	MAF_USDA=3.279
NC_035090.1	3105199	.	C	A	.	.	MAF_USDA=4.918
NC_035090.1	3105200	.	A	T	.	.	MAF_USDA=4.918
NC_035090.1	3105284	.	G	C	.	.	MAF_INRAE=48.333
NC_035090.1	3105290	.	G	A	.	.	MAF_INRAE=13.333
NC_035090.1	3105416	.	G	A	.	.	MAF_INRAE=35.833
NC_035090.1	3105420	.	A	T	.	.	MAF_INRAE=35.833
NC_035090.1	3105421	.	G	T	.	.	MAF_INRAE=7.5
NC_035090.1	3105427	.	A	T	.	.	MAF_INRAE=35.833
NC_035090.1	3105428	.	G	C	.	.	MAF_INRAE=13.333
NC_035090.1	3105442	.	C	A	.	.	MAF_INRAE=35.0
NC_035090.1	3105457	.	A	C	.	.	MAF_INRAE=30.0
NC_035090.1	3105485	.	T	A	.	.	MAF_INRAE=36.667
NC_035090.1	3105500	.	C	A	.	.	MAF_INRAE=30.833
NC_035090.1	3105516	.	T	A	.	.	MAF_INRAE=35.833
NC_035090.1	3105535	.	T	A	.	.	MAF_USDA=18.75
NC_035090.1	3105542	.	A	C	.	.	MAF_INRAE=36.667
NC_035090.1	3105544	.	G	T	.	.	MAF_INRAE=35.833
NC_035090.1	3105552	.	C	A	.	.	MAF_INRAE=35.833
NC_035090.1	3105556	.	T	C	.	.	MAF_USDA=18.75
NC_035090.1	3105564	.	A	G	.	.	MAF_INRAE=40.0;MAF_USDA=31.176
NC_035090.1	3105566	.	C	T	.	.	MAF_INRAE=7.5
NC_035090.1	3105567	.	A	C	.	.	MAF_INRAE=7.5
NC_035090.1	3105571	.	T	A	.	.	MAF_INRAE=35.833;MAF_USDA=34.426
NC_035090.1	3105579	.	A	T	.	.	MAF_INRAE=36.667
NC_035090.1	3105625	.	T	G	.	.	MAF_INRAE=35.833
NC_035090.1	3105631	.	C	G	.	.	MAF_INRAE=12.5
NC_035090.1	3105672	.	T	G	.	.	MAF_INRAE=40.0
NC_035090.1	3105707	.	C	A	.	.	MAF_INRAE=15.833
NC_035090.1	3105831	.	A	G	.	.	MAF_INRAE=40.0
NC_035090.1	3105836	.	T	C	.	.	MAF_INRAE=15.0
NC_035090.1	3105847	.	C	T	.	.	MAF_INRAE=1.667
NC_035090.1	3105902	.	T	C	.	.	MAF_INRAE=45.833
NC_035090.1	3105940	.	A	C	.	.	MAF_INRAE=48.333
NC_035090.1	3105959	.	T	A	.	.	MAF_INRAE=31.667
NC_035090.1	3105964	.	T	C	.	.	MAF_INRAE=31.667
NC_035090.1	3106036	.	G	A	.	.	MAF_USDA=10.417
NC_035090.1	3106047	.	T	G	.	.	MAF_INRAE=46.667
NC_035090.1	3106059	.	G	A	.	.	MAF_INRAE=5.0;MAF_USDA=4.918
NC_035090.1	3106069	.	T	C	.	.	MAF_USDA=5.882
NC_035090.1	3106084	.	T	G	.	.	MAF_INRAE=2.632;MAF_USDA=4.118
NC_035090.1	3106085	.	A	G	.	.	MAF_INRAE=45.833
NC_035090.1	3106092	.	T	C	.	.	MAF_USDA=1.639
NC_035090.1	3106093	.	G	T	.	.	MAF_USDA=4.118
NC_035090.1	3106121	.	C	T	.	.	MAF_INRAE=8.333;MAF_USDA=14.118
NC_035090.1	3106158	.	A	C	.	.	MAF_USDA=7.377
NC_035090.1	3106160	.	T	C	.	.	MAF_USDA=37.5
NC_035090.1	3106191	.	G	T	.	.	MAF_USDA=1.639
NC_035090.1	3106201	.	T	G	.	.	MAF_USDA=1.639
NC_035090.1	3106243	.	A	G	.	.	MAF_USDA=4.098
NC_035090.1	3106254	.	TA	TG	.	.	MAF_USDA=4.167
NC_035090.1	3106255	.	A	G	.	.	MAF_USDA=2.459
NC_035090.1	3106268	.	T	C	.	.	MAF_INRAE=1.899;MAF_USDA=13.529
NC_035090.1	3106290	.	C	A	.	.	MAF_USDA=1.639
NC_035090.1	3108147	.	T	C	.	.	MAF_USDA=47.917
NC_035090.1	3108209	.	C	G	.	.	MAF_USDA=10.417
NC_035090.1	3108352	.	A	G	.	.	MAF_INRAE=2.632;MAF_USDA=2.459
NC_035090.1	3108369	.	G	A	.	.	MAF_INRAE=11.667
NC_035090.1	3108372	.	C	A	.	.	MAF_INRAE=5.833
NC_035090.1	3108376	.	C	G	.	.	MAF_INRAE=46.667
NC_035090.1	3108473	.	G	C	.	.	MAF_INRAE=20.0
NC_035090.1	3108484	.	C	T	.	.	MAF_INRAE=19.62;MAF_USDA=8.333
NC_035090.1	3108495	.	T	C	.	.	MAF_INRAE=25.0
NC_035090.1	3108532	.	T	C	.	.	MAF_INRAE=10.833
NC_035090.1	3108583	.	A	G	.	.	MAF_INRAE=43.333
NC_035090.1	3108648	.	G	T	.	.	MAF_INRAE=20.0
NC_035090.1	3108670	.	G	A	.	.	MAF_INRAE=18.333;MAF_USDA=1.667
NC_035090.1	3108687	.	C	T	.	.	MAF_INRAE=1.667
NC_035090.1	3108702	.	G	A	.	.	MAF_INRAE=5.0;MAF_USDA=16.393
NC_035090.1	3108704	.	A	G	.	.	MAF_USDA=1.639
NC_035090.1	3108786	.	T	C	.	.	MAF_USDA=2.459
NC_035090.1	3108872	.	T	G	.	.	MAF_USDA=21.739
NC_035090.1	3108907	.	G	T	.	.	MAF_USDA=23.913
NC_035090.1	3108994	.	C	A	.	.	MAF_USDA=22.917
NC_035090.1	3111566	.	A	G	.	.	MAF_USDA=43.75
NC_035090.1	3111646	.	T	A	.	.	MAF_INRAE=13.333
NC_035090.1	3111653	.	A	T	.	.	MAF_INRAE=11.667
NC_035090.1	3111680	.	T	C	.	.	MAF_INRAE=10.0
NC_035090.1	3111707	.	C	T	.	.	MAF_INRAE=7.5
NC_035090.1	3111858	.	A	G	.	.	MAF_USDA=3.279
NC_035090.1	3111864	.	A	T	.	.	MAF_INRAE=7.5
NC_035090.1	3111872	.	T	G	.	.	MAF_USDA=11.765
NC_035090.1	3112144	.	A	C	.	.	MAF_USDA=16.667
NC_035090.1	3112157	.	A	T	.	.	MAF_USDA=13.934
NC_035090.1	3112216	.	G	T	.	.	MAF_INRAE=13.158
NC_035090.1	3112235	.	G	T	.	.	MAF_INRAE=13.158
NC_035090.1	3112332	.	T	C	.	.	MAF_USDA=1.639
NC_035090.1	3112468	.	G	A	.	.	MAF_USDA=37.5
NC_035090.1	3112477	.	G	A	.	.	MAF_USDA=12.5
NC_035090.1	3113307	.	A	T	.	.	MAF_USDA=3.279
NC_035090.1	3113410	.	C	T	.	.	MAF_USDA=14.583
NC_035090.1	3113418	.	T	C	.	.	MAF_INRAE=2.632
NC_035090.1	3113506	.	G	T	.	.	MAF_USDA=8.333
NC_035090.1	3113507	.	T	G	.	.	MAF_USDA=8.333
NC_035090.1	3113516	.	C	A	.	.	MAF_USDA=2.083
NC_035090.1	3113622	.	C	T	.	.	MAF_USDA=19.565
NC_035090.1	3114632	.	T	G	.	.	MAF_USDA=8.333
NC_035090.1	3114633	.	G	A	.	.	MAF_USDA=6.25
NC_035090.1	3114664	.	G	T	.	.	MAF_USDA=7.5
NC_035090.1	3114686	.	G	A	.	.	MAF_USDA=5.833
NC_035090.1	3114699	.	A	T	.	.	MAF_USDA=1.667
NC_035090.1	3114713	.	C	T	.	.	MAF_USDA=20.238
NC_035090.1	3114714	.	G	A	.	.	MAF_INRAE=2.5
NC_035090.1	3114727	.	G	A	.	.	MAF_USDA=12.5
NC_035090.1	3114751	.	G	C	.	.	MAF_USDA=5.357
NC_035090.1	3114755	.	A	T	.	.	MAF_USDA=2.5
NC_035090.1	3114758	.	C	G	.	.	MAF_USDA=1.667
NC_035090.1	3114785	.	A	G	.	.	MAF_INRAE=2.632
NC_035090.1	3119274	.	C	A	.	.	MAF_USDA=37.5
NC_035090.1	3119331	.	C	G	.	.	MAF_INRAE=2.632;MAF_USDA=8.333
NC_035090.1	3119432	.	C	T	.	.	MAF_INRAE=24.167
NC_035090.1	3119480	.	G	T	.	.	MAF_USDA=4.098
NC_035090.1	3119499	.	A	G	.	.	MAF_INRAE=11.667
NC_035090.1	3119500	.	T	G	.	.	MAF_INRAE=11.667
NC_035090.1	3119524	.	A	C	.	.	MAF_INRAE=4.43
NC_035090.1	3119532	.	A	C	.	.	MAF_INRAE=31.667
NC_035090.1	3119533	.	A	T	.	.	MAF_INRAE=31.667
NC_035090.1	3119556	.	C	A	.	.	MAF_INRAE=14.167
NC_035090.1	3119614	.	A	G	.	.	MAF_INRAE=33.333
NC_035090.1	3119616	.	C	A	.	.	MAF_INRAE=13.333
NC_035090.1	3119657	.	G	A	.	.	MAF_INRAE=14.167
NC_035090.1	3119670	.	A	T	.	.	MAF_INRAE=5.696
NC_035090.1	3119672	.	T	C	.	.	MAF_INRAE=26.582
NC_035090.1	3119673	.	C	A	.	.	MAF_INRAE=34.167
NC_035090.1	3119679	.	T	A	.	.	MAF_INRAE=13.333
NC_035090.1	3119713	.	G	A	.	.	MAF_INRAE=14.167
NC_035090.1	3119805	.	G	A	.	.	MAF_INRAE=14.167
NC_035090.1	3119837	.	T	A	.	.	MAF_INRAE=2.632
NC_035090.1	3120001	.	T	C	.	.	MAF_INRAE=5.0
NC_035090.1	3120099	.	T	C	.	.	MAF_USDA=4.098
NC_035090.1	3120101	.	T	A	.	.	MAF_USDA=4.098
NC_035090.1	3120268	.	A	T	.	.	MAF_INRAE=11.667
NC_035090.1	3120338	.	A	G	.	.	MAF_INRAE=1.667;MAF_USDA=13.934
NC_035090.1	3120341	.	T	A	.	.	MAF_USDA=18.852
NC_035090.1	3120345	.	C	A	.	.	MAF_USDA=2.459
NC_035090.1	3120361	.	A	T	.	.	MAF_USDA=1.639
NC_035090.1	3120384	.	T	C	.	.	MAF_USDA=3.279
NC_035090.1	3120385	.	T	A	.	.	MAF_USDA=7.377
NC_035090.1	3123813	.	G	A	.	.	MAF_USDA=33.333
NC_035090.1	3123852	.	A	G	.	.	MAF_USDA=16.667
NC_035090.1	3124008	.	G	A	.	.	MAF_USDA=33.333
NC_035090.1	3124416	.	T	G	.	.	MAF_INRAE=16.456;MAF_USDA=5.738
NC_035090.1	3132423	.	T	C	.	.	MAF_USDA=1.724
NC_035090.1	3132430	.	G	C	.	.	MAF_USDA=6.557
NC_035090.1	3132435	.	T	A	.	.	MAF_USDA=6.557
NC_035090.1	3132446	.	G	T	.	.	MAF_USDA=11.475
NC_035090.1	3132514	.	G	T	.	.	MAF_INRAE=3.797
NC_035090.1	3132515	.	G	A	.	.	MAF_INRAE=14.167
NC_035090.1	3132560	.	C	G	.	.	MAF_INRAE=20.0
NC_035090.1	3132562	.	A	T	.	.	MAF_INRAE=3.333
NC_035090.1	3132567	.	G	A	.	.	MAF_INRAE=12.5
NC_035090.1	3132591	.	T	C	.	.	MAF_INRAE=35.833
NC_035090.1	3132596	.	G	T	.	.	MAF_INRAE=5.0
NC_035090.1	3132610	.	G	T	.	.	MAF_USDA=1.639
NC_035090.1	3132626	.	T	A	.	.	MAF_USDA=6.471
NC_035090.1	3132673	.	C	T	.	.	MAF_INRAE=7.595
NC_035090.1	3132678	.	G	T	.	.	MAF_USDA=2.459
NC_035090.1	3132684	.	C	T	.	.	MAF_INRAE=14.167;MAF_USDA=2.083
NC_035090.1	3132711	.	A	G	.	.	MAF_INRAE=4.43
NC_035090.1	3132740	.	A	C	.	.	MAF_INRAE=11.667
NC_035090.1	3132756	.	T	A	.	.	MAF_INRAE=12.5
NC_035090.1	3132757	.	A	T	.	.	MAF_INRAE=12.5
NC_035090.1	3132773	.	T	A	.	.	MAF_INRAE=37.5
NC_035090.1	3132850	.	C	T	.	.	MAF_INRAE=28.333
NC_035090.1	3132902	.	T	C	.	.	MAF_INRAE=5.063
NC_035090.1	3132936	.	G	T	.	.	MAF_INRAE=12.025
NC_035090.1	3132940	.	G	T	.	.	MAF_INRAE=3.333
NC_035090.1	3132943	.	T	C	.	.	MAF_INRAE=3.333
NC_035090.1	3132972	.	T	C	.	.	MAF_INRAE=2.5
NC_035090.1	3132973	.	A	T	.	.	MAF_INRAE=6.667
NC_035090.1	3132987	.	A	T	.	.	MAF_INRAE=15.0
NC_035090.1	3133055	.	C	T	.	.	MAF_INRAE=5.0
NC_035090.1	3133059	.	T	C	.	.	MAF_INRAE=12.658
NC_035090.1	3133067	.	G	A	.	.	MAF_INRAE=21.667
NC_035090.1	3133089	.	G	C	.	.	MAF_INRAE=49.167
NC_035090.1	3133092	.	A	G	.	.	MAF_INRAE=36.667
NC_035090.1	3133100	.	T	A	.	.	MAF_INRAE=23.333
NC_035090.1	3133122	.	G	T	.	.	MAF_INRAE=42.5
NC_035090.1	3133128	.	C	G	.	.	MAF_INRAE=16.667
NC_035090.1	3133186	.	C	T	.	.	MAF_INRAE=20.833
NC_035090.1	3133187	.	G	A	.	.	MAF_INRAE=16.667
NC_035090.1	3133197	.	A	G	.	.	MAF_INRAE=46.667
NC_035090.1	3133200	.	C	G	.	.	MAF_INRAE=46.667
NC_035090.1	3133306	.	T	G	.	.	MAF_INRAE=30.0
NC_035090.1	3133324	.	G	T	.	.	MAF_INRAE=28.333
NC_035090.1	3133390	.	C	T	.	.	MAF_INRAE=5.063
NC_035090.1	3138427	.	C	T	.	.	MAF_USDA=45.833
NC_035090.1	3138434	.	T	C	.	.	MAF_USDA=10.417
NC_035090.1	3138449	.	A	G	.	.	MAF_USDA=2.083
NC_035090.1	3138460	.	T	A	.	.	MAF_USDA=8.333
NC_035090.1	3138499	.	A	G	.	.	MAF_USDA=5.738
NC_035090.1	3138730	.	C	A	.	.	MAF_INRAE=13.333;MAF_USDA=6.557
NC_035090.1	3138731	.	T	A	.	.	MAF_INRAE=2.5
NC_035090.1	3138756	.	A	G	.	.	MAF_USDA=10.656
NC_035090.1	3138824	.	T	G	.	.	MAF_USDA=2.459
NC_035090.1	3138864	.	C	A	.	.	MAF_USDA=7.377
NC_035090.1	3138865	.	C	A	.	.	MAF_USDA=7.377
NC_035090.1	3138987	.	C	T	.	.	MAF_USDA=16.667
NC_035090.1	3139015	.	A	G	.	.	MAF_USDA=37.5
NC_035090.1	3141012	.	T	C	.	.	MAF_USDA=33.333
NC_035090.1	3141090	.	G	A	.	.	MAF_USDA=9.167
NC_035090.1	3141091	.	G	A	.	.	MAF_USDA=4.167
NC_035090.1	3141118	.	G	A	.	.	MAF_USDA=1.667
NC_035090.1	3141121	.	T	C	.	.	MAF_INRAE=5.833
NC_035090.1	3141158	.	T	A	.	.	MAF_USDA=3.333
NC_035090.1	3141224	.	T	A	.	.	MAF_INRAE=6.667
NC_035090.1	3141254	.	T	G	.	.	MAF_INRAE=5.833
NC_035090.1	3141265	.	G	C	.	.	MAF_INRAE=24.167
NC_035090.1	3141292	.	C	T	.	.	MAF_USDA=1.724
NC_035090.1	3141295	.	T	A	.	.	MAF_INRAE=15.833
NC_035090.1	3141296	.	A	T	.	.	MAF_INRAE=15.833
NC_035090.1	3141322	.	T	C	.	.	MAF_USDA=11.864
NC_035090.1	3141323	.	C	T	.	.	MAF_USDA=16.265
NC_035090.1	3141327	.	A	T	.	.	MAF_USDA=6.627
NC_035090.1	3141336	.	C	G	.	.	MAF_USDA=14.583
NC_035090.1	3141341	.	C	G	.	.	MAF_USDA=1.695
NC_035090.1	3141343	.	T	A	.	.	MAF_USDA=1.695
NC_035090.1	3141401	.	C	T	.	.	MAF_USDA=10.417
NC_035090.1	3141405	.	A	T	.	.	MAF_USDA=18.75
NC_035090.1	3141414	.	C	G	.	.	MAF_INRAE=11.667;MAF_USDA=14.583
NC_035090.1	3141448	.	A	C	.	.	MAF_USDA=15.517
NC_035090.1	3141523	.	G	T	.	.	MAF_USDA=1.724
NC_035090.1	3141535	.	G	A	.	.	MAF_USDA=14.583
NC_035090.1	3141557	.	T	A	.	.	MAF_INRAE=29.167
NC_035090.1	3141558	.	G	A	.	.	MAF_INRAE=17.5
NC_035090.1	3141692	.	T	C	.	.	MAF_INRAE=22.5
NC_035090.1	3141751	.	A	G	.	.	MAF_INRAE=33.333
NC_035090.1	3141761	.	A	C	.	.	MAF_INRAE=49.167
NC_035090.1	3141819	.	A	G	.	.	MAF_INRAE=36.667
NC_035090.1	3141825	.	T	A	.	.	MAF_INRAE=15.19
NC_035090.1	3141861	.	C	T	.	.	MAF_INRAE=27.5
NC_035090.1	3141872	.	T	C	.	.	MAF_INRAE=2.5
NC_035090.1	3141925	.	T	C	.	.	MAF_USDA=16.667
NC_035090.1	3141991	.	C	A	.	.	MAF_INRAE=15.833
NC_035090.1	3142092	.	A	T	.	.	MAF_INRAE=23.333;MAF_USDA=39.583
NC_035090.1	3142100	.	A	G	.	.	MAF_USDA=37.5
NC_035090.1	3142171	.	C	A	.	.	MAF_INRAE=11.667
NC_035090.1	3142174	.	T	C	.	.	MAF_INRAE=21.667
NC_035090.1	3142512	.	C	A	.	.	MAF_USDA=8.333
NC_035090.1	3142802	.	G	A	.	.	MAF_USDA=47.917
NC_035090.1	3142822	.	T	G	.	.	MAF_USDA=25.0
NC_035090.1	3142835	.	G	A	.	.	MAF_USDA=18.75
NC_035090.1	3142869	.	C	A	.	.	MAF_USDA=2.083
NC_035090.1	3142922	.	T	C	.	.	MAF_USDA=47.826
NC_035090.1	3142949	.	G	A	.	.	MAF_USDA=34.783
NC_035090.1	3143162	.	T	A	.	.	MAF_USDA=6.25
NC_035090.1	3145580	.	G	A	.	.	MAF_USDA=1.639
NC_035090.1	3145661	.	G	A	.	.	MAF_INRAE=2.632;MAF_USDA=8.333
NC_035090.1	3145672	.	T	C	.	.	MAF_USDA=3.279
NC_035090.1	3145732	.	A	T	.	.	MAF_USDA=9.836
NC_035090.1	3145768	.	G	A	.	.	MAF_USDA=10.417
NC_035090.1	3145773	.	C	A	.	.	MAF_USDA=1.639
NC_035090.1	3145788	.	C	A	.	.	MAF_USDA=6.557
NC_035090.1	3145794	.	T	A	.	.	MAF_USDA=5.738
NC_035090.1	3145830	.	T	A	.	.	MAF_USDA=3.279
NC_035090.1	3145846	.	C	A	.	.	MAF_USDA=11.864
NC_035090.1	3145848	.	T	G	.	.	MAF_USDA=3.39
NC_035090.1	3145857	.	A	C	.	.	MAF_USDA=38.415
NC_035090.1	3145861	.	A	T	.	.	MAF_USDA=9.639
NC_035090.1	3145876	.	T	C	.	.	MAF_USDA=5.882
NC_035090.1	3145908	.	A	G	.	.	MAF_USDA=25.0
NC_035090.1	3145913	.	C	T	.	.	MAF_USDA=18.75
NC_035090.1	3145929	.	C	A	.	.	MAF_USDA=8.333
NC_035090.1	3145964	.	A	G	.	.	MAF_USDA=47.917
NC_035090.1	3145992	.	G	A	.	.	MAF_USDA=4.167
NC_035090.1	3146082	.	T	A	.	.	MAF_USDA=43.75
NC_035090.1	3146115	.	G	T	.	.	MAF_USDA=6.25
NC_035090.1	3150332	.	T	G	.	.	MAF_USDA=24.59
NC_035090.1	3150352	.	G	T	.	.	MAF_USDA=2.459
NC_035090.1	3150359	.	C	T	.	.	MAF_USDA=2.459
NC_035090.1	3150394	.	T	C	.	.	MAF_INRAE=5.0
NC_035090.1	3150495	.	C	T	.	.	MAF_INRAE=3.333
NC_035090.1	3150517	.	T	G	.	.	MAF_INRAE=30.0
NC_035090.1	3150571	.	T	C	.	.	MAF_INRAE=9.167
NC_035090.1	3150610	.	A	G	.	.	MAF_INRAE=38.333
NC_035090.1	3150613	.	T	G	.	.	MAF_INRAE=35.0
NC_035090.1	3150639	.	A	G	.	.	MAF_INRAE=20.833
NC_035090.1	3150645	.	T	A	.	.	MAF_INRAE=45.833
NC_035090.1	3150653	.	A	G	.	.	MAF_INRAE=23.333
NC_035090.1	3150675	.	C	A	.	.	MAF_INRAE=23.418
NC_035090.1	3150688	.	C	G	.	.	MAF_INRAE=15.0
NC_035090.1	3150705	.	C	T	.	.	MAF_INRAE=24.167
NC_035090.1	3150724	.	G	C	.	.	MAF_INRAE=18.333
NC_035090.1	3150823	.	A	G	.	.	MAF_USDA=2.459
NC_035090.1	3150852	.	A	G	.	.	MAF_INRAE=10.0
NC_035090.1	3150856	.	T	C	.	.	MAF_INRAE=10.0
NC_035090.1	3150858	.	G	T	.	.	MAF_INRAE=3.333;MAF_USDA=3.279
NC_035090.1	3150867	.	T	A	.	.	MAF_INRAE=18.333
NC_035090.1	3150870	.	G	T	.	.	MAF_USDA=2.459
NC_035090.1	3150878	.	G	T	.	.	MAF_INRAE=10.0;MAF_USDA=9.836
NC_035090.1	3150887	.	T	A	.	.	MAF_USDA=31.25
NC_035090.1	3150897	.	G	A	.	.	MAF_USDA=4.167
NC_035090.1	3150898	.	G	T	.	.	MAF_INRAE=10.833;MAF_USDA=15.476
NC_035090.1	3150915	.	G	A	.	.	MAF_USDA=10.843
NC_035090.1	3151031	.	T	C	.	.	MAF_USDA=13.043
NC_035090.1	3151058	.	G	T	.	.	MAF_USDA=9.483
NC_035090.1	3151078	.	G	T	.	.	MAF_USDA=10.345
NC_035090.1	3151301	.	C	T	.	.	MAF_USDA=1.639
NC_035090.1	3151310	.	C	G	.	.	MAF_INRAE=5.0
NC_035090.1	3151311	.	G	A	.	.	MAF_INRAE=10.833
NC_035090.1	3151441	.	C	T	.	.	MAF_INRAE=8.333
NC_035090.1	3151442	.	C	T	.	.	MAF_INRAE=8.333
NC_035090.1	3151452	.	C	A	.	.	MAF_INRAE=29.167
NC_035090.1	3151484	.	A	G	.	.	MAF_INRAE=27.5
NC_035090.1	3151489	.	A	C	.	.	MAF_INRAE=39.167;MAF_USDA=10.417
NC_035090.1	3151493	.	T	A	.	.	MAF_INRAE=21.667
NC_035090.1	3151507	.	T	A	.	.	MAF_USDA=10.87
NC_035090.1	3151517	.	G	T	.	.	MAF_INRAE=15.0
NC_035090.1	3152269	.	C	T	.	.	MAF_USDA=4.918
NC_035090.1	3152294	.	C	A	.	.	MAF_USDA=12.353
NC_035090.1	3152332	.	T	C	.	.	MAF_INRAE=15.0
NC_035090.1	3152347	.	A	T	.	.	MAF_USDA=17.647
NC_035090.1	3152363	.	T	C	.	.	MAF_USDA=19.412
NC_035090.1	3152364	.	G	A	.	.	MAF_USDA=1.639
NC_035090.1	3152367	.	A	C	.	.	MAF_USDA=18.235
NC_035090.1	3152396	.	A	T	.	.	MAF_USDA=22.941
NC_035090.1	3152423	.	A	T	.	.	MAF_USDA=19.672
NC_035090.1	3152631	.	T	C	.	.	MAF_USDA=35.417
NC_035090.1	3152654	.	T	C	.	.	MAF_INRAE=20.0
NC_035090.1	3152786	.	G	T	.	.	MAF_INRAE=2.5
NC_035090.1	3157217	.	G	A	.	.	MAF_INRAE=9.167
NC_035090.1	3157293	.	A	T	.	.	MAF_USDA=4.167
NC_035090.1	3157311	.	A	T	.	.	MAF_USDA=2.459
NC_035090.1	3158094	.	A	G	.	.	MAF_INRAE=5.0
NC_035090.1	3158096	.	A	G	.	.	MAF_INRAE=5.0
NC_035090.1	3158116	.	C	A	.	.	MAF_INRAE=2.632
NC_035090.1	3158185	.	T	C	.	.	MAF_INRAE=25.0
NC_035090.1	3158350	.	C	T	.	.	MAF_INRAE=13.333;MAF_USDA=18.75
NC_035090.1	3158351	.	G	A	.	.	MAF_INRAE=2.5
NC_035090.1	3158380	.	T	A	.	.	MAF_INRAE=32.5
NC_035090.1	3158382	.	C	T	.	.	MAF_INRAE=23.333
NC_035090.1	3158424	.	C	T	.	.	MAF_INRAE=11.667
NC_035090.1	3158453	.	G	A	.	.	MAF_INRAE=11.667
NC_035090.1	3158458	.	C	T	.	.	MAF_INRAE=46.667
NC_035090.1	3158489	.	G	C	.	.	MAF_INRAE=22.5
NC_035090.1	3158496	.	G	A	.	.	MAF_INRAE=35.0
NC_035090.1	3158520	.	T	G	.	.	MAF_INRAE=1.667
NC_035090.1	3158547	.	G	T	.	.	MAF_INRAE=12.5
NC_035090.1	3158639	.	G	C	.	.	MAF_INRAE=44.167
NC_035090.1	3158669	.	C	A	.	.	MAF_INRAE=9.167
NC_035090.1	3158745	.	C	T	.	.	MAF_INRAE=9.167
NC_035090.1	3158856	.	C	T	.	.	MAF_USDA=4.098
NC_035090.1	3158859	.	A	T	.	.	MAF_USDA=12.353
NC_035090.1	3158876	.	T	C	.	.	MAF_INRAE=40.833
NC_035090.1	3158900	.	C	G	.	.	MAF_INRAE=11.392;MAF_USDA=9.016
NC_035090.1	3158910	.	T	G	.	.	MAF_USDA=3.279
NC_035090.1	3158924	.	G	A	.	.	MAF_INRAE=20.0;MAF_USDA=20.588
NC_035090.1	3158927	.	C	T	.	.	MAF_USDA=18.033
NC_035090.1	3158946	.	C	T	.	.	MAF_USDA=4.098
NC_035090.1	3158963	.	G	A	.	.	MAF_INRAE=35.0
NC_035090.1	3159007	.	C	A	.	.	MAF_INRAE=32.5;MAF_USDA=15.909
NC_035090.1	3164816	.	T	G	.	.	MAF_INRAE=19.167
NC_035090.1	3164825	.	T	A	.	.	MAF_INRAE=39.167
NC_035090.1	3164828	.	G	A	.	.	MAF_INRAE=41.667
NC_035090.1	3164833	.	T	C	.	.	MAF_INRAE=43.333
NC_035090.1	3164870	.	A	T	.	.	MAF_INRAE=12.5
NC_035090.1	3164946	.	G	A	.	.	MAF_INRAE=4.167
NC_035090.1	3164963	.	A	C	.	.	MAF_INRAE=5.0
NC_035090.1	3164978	.	T	A	.	.	MAF_INRAE=4.167
NC_035090.1	3164987	.	C	T	.	.	MAF_USDA=1.639
NC_035090.1	3164993	.	G	A	.	.	MAF_USDA=8.333
NC_035090.1	3164995	.	G	A	.	.	MAF_INRAE=50.0
NC_035090.1	3164996	.	G	T	.	.	MAF_INRAE=4.167
NC_035090.1	3165030	.	C	T	.	.	MAF_INRAE=44.167
NC_035090.1	3165042	.	G	A	.	.	MAF_INRAE=9.167;MAF_USDA=13.529
NC_035090.1	3165152	.	T	G	.	.	MAF_INRAE=48.333
NC_035090.1	3165158	.	G	A	.	.	MAF_INRAE=49.167
NC_035090.1	3165208	.	A	C	.	.	MAF_INRAE=46.667
NC_035090.1	3165214	.	G	A	.	.	MAF_INRAE=46.667
NC_035090.1	3165216	.	G	A	.	.	MAF_INRAE=46.667
NC_035090.1	3165225	.	A	T	.	.	MAF_INRAE=46.667
NC_035090.1	3165270	.	A	C	.	.	MAF_INRAE=16.667
NC_035090.1	3165309	.	C	T	.	.	MAF_INRAE=47.5
NC_035090.1	3165322	.	A	T	.	.	MAF_INRAE=8.861
NC_035090.1	3165327	.	G	T	.	.	MAF_INRAE=50.0
NC_035090.1	3165342	.	C	T	.	.	MAF_USDA=10.417
NC_035090.1	3165370	.	A	T	.	.	MAF_INRAE=48.333
NC_035090.1	3165416	.	G	A	.	.	MAF_INRAE=8.861
NC_035090.1	3165459	.	C	T	.	.	MAF_USDA=3.529
NC_035090.1	3165485	.	C	T	.	.	MAF_USDA=5.738
NC_035090.1	3165488	.	G	T	.	.	MAF_USDA=8.333
NC_035090.1	3165629	.	G	C	.	.	MAF_INRAE=9.167
NC_035090.1	3165636	.	G	T	.	.	MAF_INRAE=2.5
NC_035090.1	3165650	.	G	A	.	.	MAF_INRAE=2.632;MAF_USDA=4.918
NC_035090.1	3165698	.	T	C	.	.	MAF_INRAE=10.833;MAF_USDA=10.656
NC_035090.1	3165700	.	T	C	.	.	MAF_INRAE=27.5;MAF_USDA=14.754
NC_035090.1	3165718	.	G	A	.	.	MAF_USDA=1.639
NC_035090.1	3165736	.	C	A	.	.	MAF_INRAE=11.392;MAF_USDA=9.016
NC_035090.1	3165743	.	T	C	.	.	MAF_INRAE=2.632;MAF_USDA=6.557
NC_035090.1	3165746	.	C	T	.	.	MAF_INRAE=9.167;MAF_USDA=4.918
NC_035090.1	3165751	.	A	C	.	.	MAF_USDA=4.098
NC_035090.1	3165770	.	C	A	.	.	MAF_INRAE=9.167;MAF_USDA=9.016
NC_035090.1	3165772	.	G	T	.	.	MAF_INRAE=9.167;MAF_USDA=10.656
NC_035090.1	3165782	.	C	T	.	.	MAF_USDA=7.377
NC_035090.1	3165795	.	G	T	.	.	MAF_INRAE=1.667;MAF_USDA=6.25
NC_035090.1	3165843	.	T	C	.	.	MAF_USDA=10.417
NC_035090.1	3165875	.	T	C	.	.	MAF_USDA=2.083
NC_035090.1	3165890	.	G	C	.	.	MAF_USDA=16.667
NC_035090.1	3165891	.	C	T	.	.	MAF_USDA=16.667
NC_035090.1	3165892	.	A	G	.	.	MAF_USDA=16.667
NC_035090.1	3165896	.	A	C	.	.	MAF_USDA=5.0
NC_035090.1	3165897	.	G	A	.	.	MAF_INRAE=20.886;MAF_USDA=21.429
NC_035090.1	3165901	.	T	A	.	.	MAF_INRAE=15.833
NC_035090.1	3165908	.	C	A	.	.	MAF_INRAE=36.842
NC_035090.1	3165931	.	G	A	.	.	MAF_USDA=6.25
NC_035090.1	3165944	.	C	G	.	.	MAF_INRAE=23.333
NC_035090.1	3165965	.	A	C	.	.	MAF_INRAE=33.544
NC_035090.1	3166000	.	C	T	.	.	MAF_INRAE=9.167
NC_035090.1	3166012	.	T	C	.	.	MAF_INRAE=45.833
NC_035090.1	3166022	.	C	T	.	.	MAF_INRAE=7.5
NC_035090.1	3166023	.	G	T	.	.	MAF_INRAE=40.833
NC_035090.1	3166037	.	C	T	.	.	MAF_INRAE=19.167;MAF_USDA=8.333
NC_035090.1	3166088	.	C	T	.	.	MAF_INRAE=1.667
NC_035090.1	3166097	.	C	T	.	.	MAF_INRAE=10.833
NC_035090.1	3166108	.	C	T	.	.	MAF_INRAE=11.667
NC_035090.1	3166109	.	T	C	.	.	MAF_INRAE=37.5
NC_035090.1	3166132	.	C	G	.	.	MAF_INRAE=16.667
NC_035090.1	3166138	.	C	T	.	.	MAF_INRAE=11.667
NC_035090.1	3166139	.	T	C	.	.	MAF_INRAE=11.667
NC_035090.1	3166142	.	A	T	.	.	MAF_INRAE=30.833
NC_035090.1	3166154	.	T	C	.	.	MAF_INRAE=23.333
NC_035090.1	3166164	.	C	A	.	.	MAF_INRAE=11.667
NC_035090.1	3166173	.	G	A	.	.	MAF_INRAE=30.0
NC_035090.1	3166181	.	G	A	.	.	MAF_INRAE=10.0
NC_035090.1	3166196	.	T	G	.	.	MAF_INRAE=12.5
NC_035090.1	3166251	.	A	G	.	.	MAF_INRAE=18.333
NC_035090.1	3166255	.	T	A	.	.	MAF_INRAE=25.0
NC_035090.1	3166256	.	T	C	.	.	MAF_USDA=7.377
NC_035090.1	3166267	.	A	G	.	.	MAF_INRAE=48.333
NC_035090.1	3166274	.	T	C	.	.	MAF_INRAE=49.167
NC_035090.1	3166275	.	C	T	.	.	MAF_INRAE=11.667;MAF_USDA=25.0
NC_035090.1	3166285	.	C	T	.	.	MAF_INRAE=25.0;MAF_USDA=4.167
NC_035090.1	3166311	.	C	G	.	.	MAF_INRAE=21.667
NC_035090.1	3166335	.	C	T	.	.	MAF_INRAE=1.667
NC_035090.1	3166337	.	G	T	.	.	MAF_INRAE=47.5
NC_035090.1	3166344	.	C	T	.	.	MAF_INRAE=45.0
NC_035090.1	3166359	.	C	T	.	.	MAF_INRAE=45.833
NC_035090.1	3166384	.	T	C	.	.	MAF_INRAE=14.167
NC_035090.1	3166426	.	C	T	.	.	MAF_INRAE=9.494
NC_035090.1	3166429	.	G	A	.	.	MAF_INRAE=31.667
NC_035090.1	3166431	.	C	A	.	.	MAF_INRAE=31.667
NC_035090.1	3166441	.	A	T	.	.	MAF_USDA=1.639
NC_035090.1	3166446	.	C	T	.	.	MAF_INRAE=6.667
NC_035090.1	3166456	.	A	G	.	.	MAF_INRAE=5.0
NC_035090.1	3166464	.	C	G	.	.	MAF_INRAE=4.167
NC_035090.1	3166467	.	C	T	.	.	MAF_INRAE=10.127;MAF_USDA=7.377
NC_035090.1	3166468	.	G	A	.	.	MAF_USDA=4.918
NC_035090.1	3166471	.	G	C	.	.	MAF_USDA=4.918
NC_035090.1	3166483	.	G	A	.	.	MAF_INRAE=2.632;MAF_USDA=6.557
NC_035090.1	3166518	.	T	G	.	.	MAF_INRAE=10.833;MAF_USDA=5.738
NC_035090.1	3166530	.	G	A	.	.	MAF_INRAE=13.333
NC_035090.1	3166545	.	C	G	.	.	MAF_INRAE=46.667
NC_035090.1	3166572	.	T	C	.	.	MAF_INRAE=20.833
NC_035090.1	3166574	.	T	G	.	.	MAF_INRAE=1.667
NC_035090.1	3166597	.	A	T	.	.	MAF_INRAE=2.632
NC_035090.1	3166698	.	G	A	.	.	MAF_USDA=4.706
NC_035090.1	3166744	.	GCCAAACGTAC	GCCAAACGTAG	.	.	MAF_USDA=8.333
NC_035090.1	3166831	.	A	C	.	.	MAF_INRAE=4.167
NC_035090.1	3167054	.	A	G	.	.	MAF_USDA=12.5
NC_035090.1	3167089	.	A	C	.	.	MAF_USDA=8.333
NC_035090.1	3167294	.	G	A	.	.	MAF_INRAE=15.789;MAF_USDA=14.881
NC_035090.1	3167400	.	A	G	.	.	MAF_USDA=6.667
NC_035090.1	3167507	.	A	C	.	.	MAF_INRAE=31.646;MAF_USDA=25.294
NC_035090.1	3167510	.	G	A	.	.	MAF_USDA=8.824
NC_035090.1	3167547	.	G	C	.	.	MAF_USDA=3.529
NC_035090.1	3167596	.	G	A	.	.	MAF_USDA=5.738
NC_035090.1	3167619	.	T	G	.	.	MAF_USDA=4.918
NC_035090.1	3167684	.	C	T	.	.	MAF_INRAE=5.833;MAF_USDA=27.647
NC_035090.1	3167708	.	C	T	.	.	MAF_INRAE=22.785;MAF_USDA=50.0
NC_035090.1	3167711	.	A	G	.	.	MAF_INRAE=16.667;MAF_USDA=49.412
NC_035090.1	3167714	.	G	T	.	.	MAF_INRAE=45.57
NC_035090.1	3167760	.	G	T	.	.	MAF_USDA=1.639
NC_035090.1	3167829	.	G	A	.	.	MAF_INRAE=15.823;MAF_USDA=34.118
NC_035090.1	3167899	.	A	G	.	.	MAF_USDA=1.639
NC_035090.1	3167923	.	G	A	.	.	MAF_INRAE=15.823;MAF_USDA=34.706
NC_035090.1	3167938	.	T	C	.	.	MAF_INRAE=5.833
NC_035090.1	3167948	.	C	T	.	.	MAF_INRAE=15.823;MAF_USDA=31.765
NC_035090.1	3167960	.	A	G	.	.	MAF_USDA=1.639
NC_035090.1	3168006	.	C	A	.	.	MAF_INRAE=12.025;MAF_USDA=24.405
NC_035090.1	3168019	.	G	A	.	.	MAF_INRAE=4.167;MAF_USDA=4.167
NC_035090.1	3168055	.	A	G	.	.	MAF_INRAE=12.025;MAF_USDA=26.471
NC_035090.1	3168069	.	C	T	.	.	MAF_INRAE=8.228;MAF_USDA=18.824
NC_035090.1	3168093	.	T	C	.	.	MAF_USDA=2.353
NC_035090.1	3168100	.	C	T	.	.	MAF_INRAE=4.167;MAF_USDA=3.529
NC_035090.1	3168210	.	A	G	.	.	MAF_INRAE=31.013;MAF_USDA=30.588
NC_035090.1	3168231	.	T	G	.	.	MAF_INRAE=44.167;MAF_USDA=1.786
NC_035090.1	3168234	.	AC	AA	.	.	MAF_USDA=2.083
NC_035090.1	3168282	.	A	C	.	.	MAF_USDA=4.762
NC_035090.1	3168286	.	C	G	.	.	MAF_INRAE=15.789;MAF_USDA=17.262
NC_035090.1	3168343	.	T	C	.	.	MAF_USDA=4.167
NC_035090.1	3168360	.	C	T	.	.	MAF_INRAE=47.368;MAF_USDA=43.75
NC_035090.1	3168380	.	G	A	.	.	MAF_USDA=25.0
NC_035090.1	3168561	.	G	C	.	.	MAF_USDA=29.167
NC_035090.1	3168562	.	A	C	.	.	MAF_USDA=29.167
NC_035090.1	3168599	.	A	T	.	.	MAF_USDA=7.143
NC_035090.1	3168623	.	C	T	.	.	MAF_INRAE=10.526;MAF_USDA=15.882
NC_035090.1	3168643	.	C	T	.	.	MAF_INRAE=10.526;MAF_USDA=3.279
NC_035090.1	3168685	.	G	T	.	.	MAF_INRAE=31.579;MAF_USDA=47.059
NC_035090.1	3168750	.	A	C	.	.	MAF_INRAE=31.579;MAF_USDA=42.941
NC_035090.1	3168755	.	C	T	.	.	MAF_INRAE=10.526;MAF_USDA=10.417
NC_035090.1	3168766	.	G	A	.	.	MAF_INRAE=31.579;MAF_USDA=41.176
NC_035090.1	3168780	.	A	T	.	.	MAF_INRAE=21.053;MAF_USDA=15.294
NC_035090.1	3168789	.	T	C	.	.	MAF_USDA=7.647
NC_035090.1	3168794	.	C	T	.	.	MAF_INRAE=10.759;MAF_USDA=7.647
NC_035090.1	3168814	.	A	T	.	.	MAF_USDA=1.765
NC_035090.1	3168849	.	T	G	.	.	MAF_INRAE=21.053;MAF_USDA=11.765
NC_035090.1	3168871	.	T	C	.	.	MAF_INRAE=32.278;MAF_USDA=49.412
NC_035090.1	3168892	.	A	C	.	.	MAF_USDA=1.639
NC_035090.1	3168939	.	G	A	.	.	MAF_USDA=6.25
NC_035090.1	3168974	.	C	T	.	.	MAF_INRAE=3.797;MAF_USDA=8.824
NC_035090.1	3168982	.	C	T	.	.	MAF_USDA=10.417
NC_035090.1	3168992	.	G	A	.	.	MAF_USDA=2.459
NC_035090.1	3169047	.	G	T	.	.	MAF_INRAE=11.392;MAF_USDA=32.941
NC_035090.1	3169060	.	T	A	.	.	MAF_INRAE=27.215;MAF_USDA=38.235
NC_035090.1	3169082	.	A	T	.	.	MAF_INRAE=2.532;MAF_USDA=4.167
NC_035090.1	3169094	.	G	A	.	.	MAF_INRAE=10.526;MAF_USDA=19.412
NC_035090.1	3169096	.	C	A	.	.	MAF_USDA=7.647
NC_035090.1	3169134	.	C	T	.	.	MAF_USDA=3.279
NC_035090.1	3169196	.	G	A	.	.	MAF_USDA=7.377
NC_035090.1	3169240	.	C	T	.	.	MAF_INRAE=39.873;MAF_USDA=21.765
NC_035090.1	3169275	.	A	C	.	.	MAF_INRAE=44.937
NC_035090.1	3169307	.	G	T	.	.	MAF_INRAE=20.886;MAF_USDA=26.471
NC_035090.1	3169308	.	C	T	.	.	MAF_INRAE=19.167;MAF_USDA=26.471
NC_035090.1	3169321	.	C	T	.	.	MAF_INRAE=21.519;MAF_USDA=44.706
NC_035090.1	3169330	.	T	C	.	.	MAF_USDA=1.639
NC_035090.1	3169337	.	T	C	.	.	MAF_USDA=1.639
NC_035090.1	3169376	.	G	T	.	.	MAF_INRAE=6.667
NC_035090.1	3169391	.	T	C	.	.	MAF_INRAE=43.038;MAF_USDA=11.176
NC_035090.1	3169406	.	G	A	.	.	MAF_USDA=3.279
NC_035090.1	3169430	.	C	A	.	.	MAF_INRAE=5.833;MAF_USDA=30.588
NC_035090.1	3169431	.	A	G	.	.	MAF_INRAE=5.833;MAF_USDA=31.176
NC_035090.1	3169436	.	G	A	.	.	MAF_INRAE=5.833;MAF_USDA=31.765
NC_035090.1	3169441	.	T	C	.	.	MAF_USDA=1.639
NC_035090.1	3169450	.	G	C	.	.	MAF_INRAE=31.013;MAF_USDA=41.176
NC_035090.1	3169472	.	C	A	.	.	MAF_USDA=10.417
NC_035090.1	3169557	.	A	C	.	.	MAF_USDA=10.976
NC_035090.1	3169682	.	C	T	.	.	MAF_USDA=26.829
NC_035090.1	3169851	.	C	A	.	.	MAF_USDA=16.667
NC_035090.1	3169853	.	A	G	.	.	MAF_USDA=16.667
NC_035090.1	3170523	.	T	C	.	.	MAF_USDA=22.353
NC_035090.1	3170627	.	T	A	.	.	MAF_INRAE=15.789;MAF_USDA=10.588
NC_035090.1	3170631	.	A	T	.	.	MAF_USDA=2.083
NC_035090.1	3170635	.	G	T	.	.	MAF_USDA=2.5
NC_035090.1	3170665	.	A	C	.	.	MAF_USDA=6.557
NC_035090.1	3170688	.	A	T	.	.	MAF_INRAE=21.053
NC_035090.1	3170691	.	T	A	.	.	MAF_INRAE=15.789;MAF_USDA=20.0
NC_035090.1	3170724	.	A	T	.	.	MAF_INRAE=31.579;MAF_USDA=29.412
NC_035090.1	3170725	.	T	A	.	.	MAF_USDA=46.471
NC_035090.1	3170743	.	A	G	.	.	MAF_INRAE=26.316;MAF_USDA=35.882
NC_035090.1	3170751	.	C	T	.	.	MAF_USDA=8.929
NC_035090.1	3170752	.	T	A	.	.	MAF_USDA=45.833
NC_035090.1	3170787	.	A	G	.	.	MAF_USDA=27.083
NC_035090.1	3170789	.	A	G	.	.	MAF_USDA=41.667
NC_035090.1	3170796	.	G	A	.	.	MAF_USDA=43.75
NC_035090.1	3170818	.	A	G	.	.	MAF_USDA=6.25
NC_035090.1	3170842	.	C	T	.	.	MAF_USDA=13.043
NC_035090.1	3170847	.	G	T	.	.	MAF_USDA=8.696
NC_035090.1	3176023	.	T	A	.	.	MAF_USDA=27.083
NC_035090.1	3176031	.	T	C	.	.	MAF_USDA=5.738
NC_035090.1	3176032	.	T	C	.	.	MAF_USDA=20.588
NC_035090.1	3176040	.	A	T	.	.	MAF_USDA=9.412
NC_035090.1	3176331	.	A	G	.	.	MAF_USDA=3.279
NC_035090.1	3176345	.	G	A	.	.	MAF_USDA=4.706
NC_035090.1	3176415	.	T	A	.	.	MAF_INRAE=49.367;MAF_USDA=2.459
NC_035090.1	3176437	.	A	G	.	.	MAF_INRAE=49.367
NC_035090.1	3176507	.	A	C	.	.	MAF_INRAE=15.833;MAF_USDA=32.353
NC_035090.1	3176611	.	G	A	.	.	MAF_INRAE=46.203;MAF_USDA=6.471
NC_035090.1	3176945	.	G	A	.	.	MAF_USDA=4.167
NC_035090.1	3176949	.	T	A	.	.	MAF_USDA=4.167
NC_035090.1	3176951	.	C	A	.	.	MAF_USDA=4.167
NC_035090.1	3176967	.	T	G	.	.	MAF_USDA=6.548
NC_035090.1	3176997	.	T	A	.	.	MAF_INRAE=20.253;MAF_USDA=26.19
NC_035090.1	3177030	.	A	G	.	.	MAF_USDA=10.588
NC_035090.1	3177069	.	T	C	.	.	MAF_INRAE=16.667;MAF_USDA=30.588
NC_035090.1	3177225	.	G	A	.	.	MAF_USDA=2.5
NC_035090.1	3177320	.	G	A	.	.	MAF_INRAE=20.253;MAF_USDA=28.235
NC_035090.1	3177334	.	A	G	.	.	MAF_INRAE=17.5;MAF_USDA=44.118
NC_035090.1	3177381	.	A	G	.	.	MAF_USDA=4.118
NC_035090.1	3177440	.	C	T	.	.	MAF_USDA=7.377
NC_035090.1	3177446	.	C	A	.	.	MAF_INRAE=44.304;MAF_USDA=10.588
NC_035090.1	3177572	.	T	G	.	.	MAF_INRAE=11.667
NC_035090.1	3177602	.	T	C	.	.	MAF_USDA=1.639
NC_035090.1	3177678	.	C	T	.	.	MAF_INRAE=5.833;MAF_USDA=25.0
NC_035090.1	3177693	.	C	G	.	.	MAF_INRAE=12.025;MAF_USDA=4.118
NC_035090.1	3177698	.	T	G	.	.	MAF_USDA=11.176
NC_035090.1	3177718	.	C	T	.	.	MAF_USDA=2.941
NC_035090.1	3177731	.	C	A	.	.	MAF_USDA=1.639
NC_035090.1	3177760	.	T	C	.	.	MAF_INRAE=6.667;MAF_USDA=32.941
NC_035090.1	3177784	.	A	G	.	.	MAF_INRAE=15.833
NC_035090.1	3177785	.	C	T	.	.	MAF_INRAE=21.667
NC_035090.1	3177805	.	C	T	.	.	MAF_USDA=2.5
NC_035090.1	3177817	.	C	T	.	.	MAF_INRAE=3.333;MAF_USDA=10.119
NC_035090.1	3177825	.	C	G	.	.	MAF_USDA=1.786
NC_035090.1	3177855	.	G	T	.	.	MAF_USDA=4.118
NC_035090.1	3177881	.	T	G	.	.	MAF_USDA=31.176
NC_035090.1	3177882	.	A	C	.	.	MAF_USDA=4.918
NC_035090.1	3177892	.	T	A	.	.	MAF_USDA=7.059
NC_035090.1	3177924	.	T	C	.	.	MAF_USDA=7.5
NC_035090.1	3177934	.	C	T	.	.	MAF_USDA=3.333
NC_035090.1	3178083	.	G	A	.	.	MAF_INRAE=5.833;MAF_USDA=14.583
NC_035090.1	3178187	.	A	G	.	.	MAF_USDA=8.197
NC_035090.1	3178238	.	G	C	.	.	MAF_USDA=7.5
NC_035090.1	3178285	.	G	A	.	.	MAF_USDA=24.405
NC_035090.1	3178368	.	T	C	.	.	MAF_USDA=26.23
NC_035090.1	3178379	.	A	G	.	.	MAF_USDA=26.23
NC_035090.1	3178418	.	A	T	.	.	MAF_INRAE=31.579
NC_035090.1	3178421	.	A	T	.	.	MAF_INRAE=47.368
NC_035090.1	3178422	.	A	T	.	.	MAF_USDA=47.917
NC_035090.1	3178423	.	A	T	.	.	MAF_USDA=14.583
NC_035090.1	3178438	.	C	T	.	.	MAF_INRAE=25.316;MAF_USDA=24.405
NC_035090.1	3178439	.	G	A	.	.	MAF_USDA=5.833
NC_035090.1	3178453	.	C	T	.	.	MAF_INRAE=6.667;MAF_USDA=10.119
NC_035090.1	3178483	.	G	A	.	.	MAF_USDA=2.5
NC_035090.1	3178495	.	C	T	.	.	MAF_USDA=3.333
NC_035090.1	3178526	.	G	A	.	.	MAF_USDA=5.738
NC_035090.1	3178609	.	G	T	.	.	MAF_INRAE=48.734;MAF_USDA=4.706
NC_035090.1	3178610	.	C	A	.	.	MAF_INRAE=42.5;MAF_USDA=4.706
NC_035090.1	3178634	.	C	T	.	.	MAF_INRAE=7.595;MAF_USDA=2.941
NC_035090.1	3178803	.	A	G	.	.	MAF_USDA=2.353
NC_035090.1	3178808	.	G	A	.	.	MAF_USDA=9.016
NC_035090.1	3178816	.	T	C	.	.	MAF_USDA=1.639
NC_035090.1	3178852	.	T	C	.	.	MAF_USDA=9.836
NC_035090.1	3178868	.	C	T	.	.	MAF_USDA=3.614
NC_035090.1	3178869	.	G	A	.	.	MAF_USDA=13.934
NC_035090.1	3178871	.	G	C	.	.	MAF_USDA=2.941
NC_035090.1	3178874	.	A	C	.	.	MAF_INRAE=3.333;MAF_USDA=2.459
NC_035090.1	3178885	.	A	G	.	.	MAF_INRAE=18.333;MAF_USDA=32.353
NC_035090.1	3178905	.	T	C	.	.	MAF_INRAE=14.167;MAF_USDA=20.588
NC_035090.1	3178961	.	T	A	.	.	MAF_USDA=20.833
NC_035090.1	3178980	.	A	T	.	.	MAF_USDA=2.459
NC_035090.1	3179007	.	A	T	.	.	MAF_USDA=4.918
NC_035090.1	3179009	.	TCCACCCCCTAACTG	TCCACCCCCTAACTA	.	.	MAF_USDA=10.417
NC_035090.1	3179040	.	A	C	.	.	MAF_INRAE=3.333
NC_035090.1	3179223	.	A	G	.	.	MAF_USDA=47.826
NC_035090.1	3179272	.	C	G	.	.	MAF_INRAE=6.667
NC_035090.1	3179304	.	T	A	.	.	MAF_USDA=6.25
NC_035090.1	3179313	.	G	T	.	.	MAF_USDA=3.279
NC_035090.1	3179324	.	T	G	.	.	MAF_USDA=3.279
NC_035090.1	3179325	.	T	C	.	.	MAF_USDA=6.25
NC_035090.1	3179360	.	C	A	.	.	MAF_USDA=8.235
NC_035090.1	3179378	.	C	T	.	.	MAF_INRAE=10.526;MAF_USDA=15.294
NC_035090.1	3179400	.	C	A	.	.	MAF_USDA=2.353
NC_035090.1	3179447	.	C	G	.	.	MAF_INRAE=11.392;MAF_USDA=20.0
NC_035090.1	3179504	.	G	A	.	.	MAF_USDA=17.213
NC_035090.1	3179579	.	G	A	.	.	MAF_USDA=13.115
NC_035090.1	3179759	.	C	A	.	.	MAF_INRAE=49.367;MAF_USDA=1.176
NC_035090.1	3179888	.	C	T	.	.	MAF_USDA=2.459
NC_035090.1	3179898	.	G	T	.	.	MAF_USDA=1.639
NC_035090.1	3179951	.	G	T	.	.	MAF_USDA=4.098
NC_035090.1	3179984	.	G	A	.	.	MAF_USDA=4.918
NC_035090.1	3179994	.	T	C	.	.	MAF_USDA=3.279
NC_035090.1	3180147	.	G	T	.	.	MAF_USDA=20.0
NC_035090.1	3180160	.	A	C	.	.	MAF_USDA=26.471
NC_035090.1	3180181	.	A	C	.	.	MAF_USDA=50.0
NC_035090.1	3180299	.	G	T	.	.	MAF_USDA=4.118
NC_035090.1	3180300	.	A	C	.	.	MAF_USDA=30.588
NC_035090.1	3180379	.	G	A	.	.	MAF_USDA=22.353
NC_035090.1	3180388	.	T	C	.	.	MAF_USDA=1.639
NC_035090.1	3180392	.	T	G	.	.	MAF_USDA=28.235
NC_035090.1	3180393	.	A	T	.	.	MAF_USDA=27.059
NC_035090.1	3180395	.	G	A	.	.	MAF_USDA=22.941
NC_035090.1	3180437	.	A	G	.	.	MAF_USDA=31.25
NC_035090.1	3180442	.	A	G	.	.	MAF_USDA=31.25
NC_035090.1	3180480	.	A	G	.	.	MAF_USDA=29.167
NC_035090.1	3180516	.	C	A	.	.	MAF_USDA=8.333
NC_035090.1	3181247	.	A	T	.	.	MAF_INRAE=23.418;MAF_USDA=30.0
NC_035090.1	3181310	.	T	C	.	.	MAF_USDA=1.639
NC_035090.1	3181311	.	C	G	.	.	MAF_USDA=1.639
NC_035090.1	3181325	.	G	C	.	.	MAF_USDA=2.459
NC_035090.1	3181413	.	G	A	.	.	MAF_USDA=2.459
NC_035090.1	3181540	.	C	A	.	.	MAF_USDA=2.459
NC_035090.1	3181546	.	G	A	.	.	MAF_INRAE=5.833;MAF_USDA=10.0
NC_035090.1	3181630	.	T	C	.	.	MAF_INRAE=4.167;MAF_USDA=11.176
NC_035090.1	3181760	.	G	T	.	.	MAF_INRAE=5.833;MAF_USDA=9.412
NC_035090.1	3181825	.	G	T	.	.	MAF_INRAE=5.833;MAF_USDA=28.235
NC_035090.1	3181929	.	G	T	.	.	MAF_USDA=1.639
NC_035090.1	3181950	.	G	A	.	.	MAF_USDA=1.639
NC_035090.1	3181973	.	T	A	.	.	MAF_USDA=1.639
NC_035090.1	3182007	.	C	G	.	.	MAF_USDA=3.279
NC_035090.1	3182059	.	G	T	.	.	MAF_INRAE=10.127;MAF_USDA=7.059
NC_035090.1	3182076	.	G	A	.	.	MAF_USDA=2.459
NC_035090.1	3182081	.	G	C	.	.	MAF_USDA=1.176
NC_035090.1	3182138	.	A	C	.	.	MAF_INRAE=5.833;MAF_USDA=11.176
NC_035090.1	3182178	.	G	A	.	.	MAF_USDA=3.279
NC_035090.1	3182179	.	G	T	.	.	MAF_USDA=3.279
NC_035090.1	3182247	.	C	A	.	.	MAF_INRAE=25.316;MAF_USDA=25.882
NC_035090.1	3182353	.	C	A	.	.	MAF_INRAE=5.833;MAF_USDA=2.083
NC_035090.1	3182359	.	A	G	.	.	MAF_INRAE=44.304;MAF_USDA=22.941
NC_035090.1	3182376	.	G	A	.	.	MAF_INRAE=44.937;MAF_USDA=16.471
NC_035090.1	3182460	.	A	T	.	.	MAF_USDA=4.918
NC_035090.1	3182461	.	C	G	.	.	MAF_INRAE=43.671;MAF_USDA=6.557
NC_035090.1	3182525	.	C	T	.	.	MAF_USDA=1.639
NC_035090.1	3182537	.	C	A	.	.	MAF_USDA=4.098
NC_035090.1	3182553	.	C	T	.	.	MAF_USDA=4.098
NC_035090.1	3182574	.	C	G	.	.	MAF_USDA=13.934
NC_035090.1	3182575	.	T	A	.	.	MAF_USDA=4.098
NC_035090.1	3182579	.	A	G	.	.	MAF_USDA=4.098
NC_035090.1	3182581	.	G	C	.	.	MAF_USDA=6.557
NC_035090.1	3182600	.	G	C	.	.	MAF_USDA=4.918
NC_035090.1	3182744	.	T	C	.	.	MAF_USDA=4.31
NC_035090.1	3182758	.	G	C	.	.	MAF_USDA=3.448
NC_035090.1	3182775	.	G	C	.	.	MAF_USDA=5.172
NC_035090.1	3182788	.	G	A	.	.	MAF_USDA=5.172
NC_035090.1	3182791	.	G	T	.	.	MAF_USDA=24.39
NC_035090.1	3182889	.	G	A	.	.	MAF_USDA=22.024
NC_035090.1	3183185	.	A	T	.	.	MAF_INRAE=15.789;MAF_USDA=4.819
NC_035090.1	3183187	.	A	G	.	.	MAF_USDA=9.322
NC_035090.1	3183210	.	C	A	.	.	MAF_USDA=5.833
NC_035090.1	3183244	.	A	T	.	.	MAF_USDA=11.176
NC_035090.1	3183256	.	C	T	.	.	MAF_INRAE=45.57;MAF_USDA=11.765
NC_035090.1	3183286	.	T	C	.	.	MAF_INRAE=43.038;MAF_USDA=19.412
NC_035090.1	3183341	.	G	A	.	.	MAF_USDA=2.941
NC_035090.1	3183365	.	C	T	.	.	MAF_INRAE=44.937;MAF_USDA=3.333
NC_035090.1	3183391	.	G	A	.	.	MAF_INRAE=21.053
NC_035090.1	3183424	.	G	A	.	.	MAF_INRAE=45.57;MAF_USDA=22.353
NC_035090.1	3183468	.	C	A	.	.	MAF_INRAE=46.203;MAF_USDA=5.738
NC_035090.1	3183478	.	G	A	.	.	MAF_USDA=13.934
NC_035090.1	3183483	.	T	G	.	.	MAF_USDA=11.475
NC_035090.1	3183501	.	A	C	.	.	MAF_USDA=13.115
NC_035090.1	3183511	.	T	C	.	.	MAF_USDA=2.459
NC_035090.1	3183518	.	G	C	.	.	MAF_USDA=4.918
NC_035090.1	3183524	.	T	C	.	.	MAF_USDA=35.294
NC_035090.1	3183526	.	T	A	.	.	MAF_USDA=24.118
NC_035090.1	3183530	.	T	A	.	.	MAF_USDA=3.279
NC_035090.1	3183551	.	A	C	.	.	MAF_USDA=4.918
NC_035090.1	3183580	.	C	G	.	.	MAF_USDA=19.412
NC_035090.1	3183595	.	G	A	.	.	MAF_USDA=6.471
NC_035090.1	3183601	.	A	C	.	.	MAF_USDA=11.475
NC_035090.1	3183604	.	G	C	.	.	MAF_USDA=23.529
NC_035090.1	3183690	.	T	A	.	.	MAF_USDA=21.429
NC_035090.1	3183729	.	T	A	.	.	MAF_USDA=3.333
NC_035090.1	3183769	.	T	C	.	.	MAF_USDA=27.083
NC_035090.1	3183804	.	G	A	.	.	MAF_INRAE=7.895
NC_035090.1	3185581	.	G	C	.	.	MAF_USDA=36.747
NC_035090.1	3185641	.	C	G	.	.	MAF_USDA=1.667
NC_035090.1	3185658	.	C	A	.	.	MAF_USDA=15.476
NC_035090.1	3185666	.	G	A	.	.	MAF_INRAE=48.734;MAF_USDA=4.167
NC_035090.1	3185672	.	G	T	.	.	MAF_INRAE=9.494;MAF_USDA=11.31
NC_035090.1	3185678	.	C	A	.	.	MAF_INRAE=24.684;MAF_USDA=48.214
NC_035090.1	3185700	.	G	C	.	.	MAF_INRAE=7.595;MAF_USDA=4.167
NC_035090.1	3185725	.	C	T	.	.	MAF_INRAE=29.114;MAF_USDA=36.905
NC_035090.1	3185750	.	C	T	.	.	MAF_INRAE=14.557;MAF_USDA=13.529
NC_035090.1	3185828	.	T	A	.	.	MAF_INRAE=9.167;MAF_USDA=11.176
NC_035090.1	3185834	.	T	A	.	.	MAF_USDA=45.882
NC_035090.1	3185855	.	T	C	.	.	MAF_USDA=25.882
NC_035090.1	3185858	.	G	C	.	.	MAF_INRAE=21.053;MAF_USDA=5.738
NC_035090.1	3185862	.	C	T	.	.	MAF_INRAE=22.5;MAF_USDA=39.412
NC_035090.1	3185868	.	T	G	.	.	MAF_USDA=27.647
NC_035090.1	3185880	.	A	C	.	.	MAF_USDA=2.941
NC_035090.1	3185895	.	T	G	.	.	MAF_USDA=4.918
NC_035090.1	3185896	.	G	A	.	.	MAF_USDA=1.639
NC_035090.1	3185898	.	G	A	.	.	MAF_USDA=1.639
NC_035090.1	3185903	.	G	T	.	.	MAF_INRAE=5.263;MAF_USDA=1.765
NC_035090.1	3185906	.	G	T	.	.	MAF_INRAE=17.089;MAF_USDA=25.882
NC_035090.1	3185914	.	C	T	.	.	MAF_INRAE=6.667;MAF_USDA=11.765
NC_035090.1	3185928	.	A	G	.	.	MAF_USDA=4.167
NC_035090.1	3185944	.	A	G	.	.	MAF_USDA=45.833
NC_035090.1	3185978	.	G	T	.	.	MAF_INRAE=5.263;MAF_USDA=1.639
NC_035090.1	3185988	.	A	G	.	.	MAF_USDA=2.459
NC_035090.1	3185995	.	A	C	.	.	MAF_USDA=2.941
NC_035090.1	3185999	.	C	T	.	.	MAF_USDA=1.639
NC_035090.1	3186003	.	A	G	.	.	MAF_USDA=37.5
NC_035090.1	3186103	.	T	C	.	.	MAF_INRAE=10.526;MAF_USDA=15.882
NC_035090.1	3186105	.	T	C	.	.	MAF_USDA=15.882
NC_035090.1	3186124	.	C	A	.	.	MAF_INRAE=21.053;MAF_USDA=28.824
NC_035090.1	3186153	.	G	A	.	.	MAF_INRAE=10.526;MAF_USDA=22.917
NC_035090.1	3186155	.	G	A	.	.	MAF_USDA=8.333
NC_035090.1	3186178	.	G	A	.	.	MAF_USDA=5.738
NC_035090.1	3186184	.	C	T	.	.	MAF_USDA=5.738
NC_035090.1	3186196	.	C	G	.	.	MAF_USDA=2.459
NC_035090.1	3186220	.	G	T	.	.	MAF_USDA=3.279
NC_035090.1	3186258	.	T	G	.	.	MAF_USDA=41.667
NC_035090.1	3186259	.	G	C	.	.	MAF_USDA=31.25
NC_035090.1	3186271	.	C	T	.	.	MAF_INRAE=29.747;MAF_USDA=32.53
NC_035090.1	3186274	.	G	C	.	.	MAF_INRAE=22.5;MAF_USDA=30.723
NC_035090.1	3186275	.	T	G	.	.	MAF_INRAE=22.5;MAF_USDA=31.325
NC_035090.1	3186301	.	T	C	.	.	MAF_INRAE=29.747;MAF_USDA=38.824
NC_035090.1	3186334	.	G	A	.	.	MAF_USDA=1.639
NC_035090.1	3186352	.	C	T	.	.	MAF_USDA=1.639
NC_035090.1	3186385	.	T	C	.	.	MAF_USDA=1.639
NC_035090.1	3186386	.	A	G	.	.	MAF_INRAE=2.5
NC_035090.1	3186391	.	C	T	.	.	MAF_INRAE=2.5
NC_035090.1	3186400	.	C	A	.	.	MAF_INRAE=21.053;MAF_USDA=15.294
NC_035090.1	3186405	.	G	A	.	.	MAF_INRAE=24.684;MAF_USDA=43.529
NC_035090.1	3186412	.	G	A	.	.	MAF_INRAE=2.5
NC_035090.1	3186415	.	A	G	.	.	MAF_INRAE=2.5
NC_035090.1	3186429	.	C	T	.	.	MAF_INRAE=21.519;MAF_USDA=30.588
NC_035090.1	3186433	.	G	A	.	.	MAF_INRAE=1.667
NC_035090.1	3186434	.	G	A	.	.	MAF_INRAE=24.684;MAF_USDA=43.529
NC_035090.1	3186435	.	C	A,T	.	.	MAF_INRAE=1.667;MAF_USDA=1.639
NC_035090.1	3186466	.	A	G	.	.	MAF_INRAE=24.684;MAF_USDA=39.412
NC_035090.1	3186484	.	G	A	.	.	MAF_INRAE=15.19;MAF_USDA=28.235
NC_035090.1	3186488	.	G	T	.	.	MAF_INRAE=15.0
NC_035090.1	3186524	.	C	T	.	.	MAF_INRAE=7.595;MAF_USDA=4.118
NC_035090.1	3186526	.	T	C	.	.	MAF_USDA=1.639
NC_035090.1	3186544	.	A	T	.	.	MAF_USDA=7.059
NC_035090.1	3186580	.	G	A	.	.	MAF_USDA=3.279
NC_035090.1	3186658	.	T	C	.	.	MAF_USDA=6.557
NC_035090.1	3186665	.	T	C	.	.	MAF_USDA=1.639
NC_035090.1	3186767	.	T	G	.	.	MAF_USDA=5.0
NC_035090.1	3186774	.	C	T	.	.	MAF_USDA=2.542
NC_035090.1	3186804	.	C	T	.	.	MAF_INRAE=1.667
NC_035090.1	3186809	.	G	A	.	.	MAF_INRAE=47.368;MAF_USDA=48.824
NC_035090.1	3186871	.	A	C	.	.	MAF_INRAE=4.167;MAF_USDA=4.167
NC_035090.1	3186890	.	C	T	.	.	MAF_USDA=2.459
NC_035090.1	3186896	.	T	G	.	.	MAF_USDA=1.639
NC_035090.1	3186911	.	C	A	.	.	MAF_USDA=1.639
NC_035090.1	3186912	.	A	G	.	.	MAF_USDA=21.176
NC_035090.1	3186925	.	C	A	.	.	MAF_USDA=4.167
NC_035090.1	3186928	.	T	C	.	.	MAF_INRAE=13.291;MAF_USDA=47.647
NC_035090.1	3187000	.	G	A	.	.	MAF_INRAE=46.203;MAF_USDA=14.706
NC_035090.1	3187023	.	C	T	.	.	MAF_INRAE=31.579;MAF_USDA=18.033
NC_035090.1	3187025	.	A	T	.	.	MAF_USDA=2.459
NC_035090.1	3187093	.	G	A	.	.	MAF_INRAE=42.405
NC_035090.1	3187103	.	T	G	.	.	MAF_INRAE=24.684;MAF_USDA=35.294
NC_035090.1	3187118	.	A	C	.	.	MAF_INRAE=24.051;MAF_USDA=34.706
NC_035090.1	3187126	.	C	T	.	.	MAF_INRAE=9.494;MAF_USDA=11.176
NC_035090.1	3187131	.	A	G	.	.	MAF_USDA=9.016
NC_035090.1	3187146	.	C	T	.	.	MAF_INRAE=37.342;MAF_USDA=37.647
NC_035090.1	3187186	.	G	A	.	.	MAF_USDA=13.934
NC_035090.1	3187199	.	A	G	.	.	MAF_USDA=4.098
NC_035090.1	3187206	.	C	A	.	.	MAF_USDA=4.098
NC_035090.1	3187211	.	G	T	.	.	MAF_USDA=23.77
NC_035090.1	3187222	.	A	G	.	.	MAF_INRAE=5.0;MAF_USDA=13.529
NC_035090.1	3187226	.	T	C	.	.	MAF_INRAE=25.833;MAF_USDA=38.235
NC_035090.1	3187251	.	C	T	.	.	MAF_USDA=27.049
NC_035090.1	3187282	.	T	G	.	.	MAF_INRAE=9.167;MAF_USDA=10.588
NC_035090.1	3187289	.	T	G	.	.	MAF_INRAE=3.333;MAF_USDA=12.5
NC_035090.1	3187306	.	A	G	.	.	MAF_INRAE=9.167;MAF_USDA=10.0
NC_035090.1	3187323	.	G	T	.	.	MAF_INRAE=3.333;MAF_USDA=14.583
NC_035090.1	3187327	.	T	C	.	.	MAF_USDA=9.016
NC_035090.1	3187328	.	T	G	.	.	MAF_INRAE=3.333;MAF_USDA=12.353
NC_035090.1	3187330	.	T	G	.	.	MAF_USDA=1.765
NC_035090.1	3187355	.	T	A	.	.	MAF_USDA=8.333
NC_035090.1	3187361	.	A	G	.	.	MAF_USDA=20.492
NC_035090.1	3187376	.	A	T	.	.	MAF_USDA=6.471
NC_035090.1	3187379	.	T	A	.	.	MAF_USDA=1.639
NC_035090.1	3187380	.	G	A	.	.	MAF_INRAE=8.333;MAF_USDA=8.824
NC_035090.1	3187384	.	A	T	.	.	MAF_USDA=11.475
NC_035090.1	3187390	.	G	T	.	.	MAF_INRAE=9.167;MAF_USDA=20.588
NC_035090.1	3187393	.	T	G	.	.	MAF_INRAE=36.667;MAF_USDA=39.583
NC_035090.1	3187409	.	C	A	.	.	MAF_INRAE=21.667;MAF_USDA=19.412
NC_035090.1	3187415	.	C	T	.	.	MAF_INRAE=2.632
NC_035090.1	3187426	.	A	G	.	.	MAF_INRAE=21.667;MAF_USDA=18.824
NC_035090.1	3187428	.	G	T	.	.	MAF_USDA=2.459
NC_035090.1	3187430	.	A	T	.	.	MAF_INRAE=21.667;MAF_USDA=35.417
NC_035090.1	3187445	.	A	C	.	.	MAF_USDA=8.197
NC_035090.1	3187446	.	G	A	.	.	MAF_USDA=8.197
NC_035090.1	3187448	.	G	C	.	.	MAF_USDA=9.836
NC_035090.1	3187452	.	A	C	.	.	MAF_INRAE=21.667
NC_035090.1	3187453	.	A	T	.	.	MAF_INRAE=21.667
NC_035090.1	3187472	.	C	A	.	.	MAF_INRAE=4.167
NC_035090.1	3187491	.	C	A	.	.	MAF_INRAE=5.833;MAF_USDA=13.529
NC_035090.1	3187495	.	A	G	.	.	MAF_INRAE=2.5;MAF_USDA=8.197
NC_035090.1	3187521	.	G	T	.	.	MAF_INRAE=3.333;MAF_USDA=12.941
NC_035090.1	3187560	.	T	C	.	.	MAF_INRAE=5.0
NC_035090.1	3187594	.	C	T	.	.	MAF_INRAE=2.632
NC_035090.1	3187656	.	G	A	.	.	MAF_INRAE=21.519;MAF_USDA=19.412
NC_035090.1	3187657	.	A	T	.	.	MAF_USDA=2.353
NC_035090.1	3187668	.	G	A	.	.	MAF_USDA=3.279
NC_035090.1	3187681	.	G	T	.	.	MAF_INRAE=42.105;MAF_USDA=34.118
NC_035090.1	3187704	.	C	T	.	.	MAF_USDA=6.471
NC_035090.1	3187784	.	A	G	.	.	MAF_USDA=21.687
NC_035090.1	3187810	.	C	G	.	.	MAF_USDA=9.167
NC_035090.1	3187836	.	A	T	.	.	MAF_USDA=3.39
NC_035090.1	3187843	.	A	C	.	.	MAF_USDA=17.391
NC_035090.1	3187950	.	A	G	.	.	MAF_INRAE=2.632
NC_035090.1	3187957	.	A	T	.	.	MAF_USDA=6.25
NC_035090.1	3187979	.	T	A	.	.	MAF_USDA=14.583
NC_035090.1	3188012	.	A	G	.	.	MAF_USDA=43.75
NC_035090.1	3188049	.	T	C	.	.	MAF_USDA=20.833
NC_035090.1	3188072	.	A	T	.	.	MAF_USDA=18.75
NC_035090.1	3188083	.	G	A	.	.	MAF_USDA=29.167
NC_035090.1	3188131	.	G	T	.	.	MAF_USDA=50.0
NC_035090.1	3188138	.	T	G	.	.	MAF_USDA=16.667
NC_035090.1	3188148	.	G	T	.	.	MAF_USDA=4.167
NC_035090.1	3188189	.	C	T	.	.	MAF_USDA=25.0
NC_035090.1	3188204	.	T	A	.	.	MAF_USDA=8.537
NC_035090.1	3188208	.	A	G	.	.	MAF_USDA=4.31
NC_035090.1	3188209	.	G	T	.	.	MAF_USDA=3.049
NC_035090.1	3188249	.	A	G	.	.	MAF_USDA=16.667
NC_035090.1	3188255	.	G	A	.	.	MAF_USDA=13.69
NC_035090.1	3188292	.	C	T	.	.	MAF_USDA=18.75
NC_035090.1	3188294	.	C	T	.	.	MAF_USDA=18.75
NC_035090.1	3188296	.	C	A	.	.	MAF_USDA=9.016
NC_035090.1	3188303	.	C	G	.	.	MAF_INRAE=21.053;MAF_USDA=25.294
NC_035090.1	3188304	.	G	A	.	.	MAF_USDA=9.836
NC_035090.1	3188315	.	A	C	.	.	MAF_INRAE=21.053;MAF_USDA=2.459
NC_035090.1	3188336	.	C	T	.	.	MAF_USDA=7.059
NC_035090.1	3188342	.	T	G	.	.	MAF_USDA=23.529
NC_035090.1	3188349	.	G	T	.	.	MAF_INRAE=31.579;MAF_USDA=21.765
NC_035090.1	3188386	.	T	C	.	.	MAF_INRAE=21.053;MAF_USDA=30.588
NC_035090.1	3188441	.	G	A	.	.	MAF_INRAE=31.579;MAF_USDA=28.571
NC_035090.1	3188484	.	A	C	.	.	MAF_USDA=4.167
NC_035090.1	3188489	.	A	G	.	.	MAF_USDA=16.667
NC_035090.1	3188494	.	A	T	.	.	MAF_USDA=1.667
NC_035090.1	3188496	.	A	T	.	.	MAF_INRAE=36.842;MAF_USDA=11.31
NC_035090.1	3188499	.	G	A	.	.	MAF_INRAE=21.053;MAF_USDA=4.167
NC_035090.1	3188502	.	T	C	.	.	MAF_USDA=4.167
NC_035090.1	3188511	.	G	A	.	.	MAF_USDA=7.059
NC_035090.1	3188525	.	A	G	.	.	MAF_INRAE=21.053
NC_035090.1	3188531	.	C	T	.	.	MAF_USDA=4.098
NC_035090.1	3188549	.	C	A	.	.	MAF_INRAE=47.368;MAF_USDA=47.059
NC_035090.1	3188592	.	T	G	.	.	MAF_INRAE=13.291;MAF_USDA=7.059
NC_035090.1	3188598	.	A	T	.	.	MAF_USDA=7.647
NC_035090.1	3188604	.	A	C	.	.	MAF_INRAE=6.962;MAF_USDA=11.475
NC_035090.1	3188606	.	A	C	.	.	MAF_INRAE=4.167;MAF_USDA=11.475
NC_035090.1	3188607	.	C	G	.	.	MAF_INRAE=10.526
NC_035090.1	3188621	.	A	G	.	.	MAF_USDA=9.016
NC_035090.1	3188623	.	T	C	.	.	MAF_INRAE=15.789;MAF_USDA=7.377
NC_035090.1	3188647	.	A	C	.	.	MAF_INRAE=12.658;MAF_USDA=24.706
NC_035090.1	3188684	.	A	C	.	.	MAF_USDA=1.639
NC_035090.1	3188695	.	C	T	.	.	MAF_INRAE=21.519;MAF_USDA=48.235
NC_035090.1	3188727	.	C	T	.	.	MAF_INRAE=26.582;MAF_USDA=28.235
NC_035090.1	3188739	.	A	T	.	.	MAF_INRAE=10.759;MAF_USDA=4.706
NC_035090.1	3188767	.	C	T	.	.	MAF_INRAE=8.228;MAF_USDA=12.941
NC_035090.1	3188768	.	A	T,G	.	.	MAF_INRAE=18.421;MAF_USDA=10.417
NC_035090.1	3188776	.	C	A	.	.	MAF_INRAE=4.167;MAF_USDA=8.824
NC_035090.1	3188813	.	G	A	.	.	MAF_USDA=7.647
NC_035090.1	3188821	.	G	C	.	.	MAF_INRAE=15.789;MAF_USDA=7.647
NC_035090.1	3188841	.	C	A	.	.	MAF_USDA=3.279
NC_035090.1	3188842	.	T	A	.	.	MAF_INRAE=37.5;MAF_USDA=15.882
NC_035090.1	3188843	.	A	C	.	.	MAF_INRAE=37.5;MAF_USDA=10.588
NC_035090.1	3188848	.	G	A	.	.	MAF_USDA=7.377
NC_035090.1	3188866	.	T	G	.	.	MAF_INRAE=10.759;MAF_USDA=5.882
NC_035090.1	3188871	.	A	G	.	.	MAF_USDA=5.0
NC_035090.1	3188876	.	T	G	.	.	MAF_INRAE=8.333;MAF_USDA=12.5
NC_035090.1	3188889	.	G	C	.	.	MAF_INRAE=15.789;MAF_USDA=7.738
NC_035090.1	3188891	.	T	C	.	.	MAF_USDA=5.0
NC_035090.1	3188892	.	A	T	.	.	MAF_INRAE=5.0;MAF_USDA=17.857
NC_035090.1	3188913	.	G	A	.	.	MAF_USDA=1.667
NC_035090.1	3188924	.	G	A	.	.	MAF_USDA=1.667
NC_035090.1	3188926	.	A	C	.	.	MAF_USDA=7.738
NC_035090.1	3188947	.	A	G	.	.	MAF_INRAE=24.684;MAF_USDA=23.214
NC_035090.1	3188952	.	T	C	.	.	MAF_INRAE=8.333
NC_035090.1	3188956	.	T	G	.	.	MAF_INRAE=45.57
NC_035090.1	3188968	.	T	G	.	.	MAF_INRAE=17.722;MAF_USDA=16.265
NC_035090.1	3188972	.	T	C	.	.	MAF_INRAE=11.392;MAF_USDA=3.614
NC_035090.1	3188977	.	T	C	.	.	MAF_INRAE=11.392;MAF_USDA=10.976
NC_035090.1	3188996	.	A	G	.	.	MAF_INRAE=34.81;MAF_USDA=46.429
NC_035090.1	3189001	.	A	T	.	.	MAF_INRAE=37.975;MAF_USDA=37.349
NC_035090.1	3189026	.	T	A	.	.	MAF_INRAE=8.228;MAF_USDA=20.833
NC_035090.1	3189047	.	T	A	.	.	MAF_INRAE=26.316;MAF_USDA=12.5
NC_035090.1	3189050	.	A	T	.	.	MAF_USDA=11.667
NC_035090.1	3189064	.	T	A	.	.	MAF_INRAE=26.316;MAF_USDA=12.353
NC_035090.1	3189088	.	G	T	.	.	MAF_USDA=4.098
NC_035090.1	3189144	.	A	G	.	.	MAF_INRAE=31.579;MAF_USDA=43.529
NC_035090.1	3189146	.	G	A	.	.	MAF_USDA=11.765
NC_035090.1	3189197	.	C	A	.	.	MAF_USDA=6.471
NC_035090.1	3189232	.	T	G	.	.	MAF_USDA=34.118
NC_035090.1	3189261	.	T	A	.	.	MAF_USDA=5.952
NC_035090.1	3189269	.	C	A	.	.	MAF_USDA=3.279
NC_035090.1	3189289	.	C	T	.	.	MAF_USDA=34.118
NC_035090.1	3189290	.	T	G	.	.	MAF_USDA=34.118
NC_035090.1	3189323	.	T	C	.	.	MAF_USDA=5.0
NC_035090.1	3189335	.	C	T	.	.	MAF_USDA=2.5
NC_035090.1	3189338	.	A	T	.	.	MAF_USDA=37.5
NC_035090.1	3189346	.	C	A	.	.	MAF_USDA=16.667
NC_035090.1	3191133	.	T	G	.	.	MAF_USDA=45.833
NC_035090.1	3191134	.	G	A	.	.	MAF_USDA=50.0
NC_035090.1	3191135	.	C	T	.	.	MAF_USDA=33.333
NC_035090.1	3191148	.	G	A	.	.	MAF_USDA=16.667
NC_035090.1	3191158	.	T	G	.	.	MAF_USDA=43.75
NC_035090.1	3191183	.	G	T	.	.	MAF_USDA=29.167
NC_035090.1	3191185	.	T	C	.	.	MAF_USDA=11.765
NC_035090.1	3191198	.	A	G	.	.	MAF_USDA=34.706
NC_035090.1	3191208	.	T	G	.	.	MAF_USDA=1.639
NC_035090.1	3191209	.	G	A	.	.	MAF_USDA=1.639
NC_035090.1	3191210	.	C	T	.	.	MAF_USDA=12.941
NC_035090.1	3191225	.	A	G	.	.	MAF_USDA=2.459
NC_035090.1	3191255	.	C	A	.	.	MAF_USDA=11.176
NC_035090.1	3195397	.	A	G	.	.	MAF_USDA=2.459
NC_035090.1	3195402	.	T	C	.	.	MAF_USDA=2.459
NC_035090.1	3195503	.	C	A	.	.	MAF_USDA=2.5
NC_035090.1	3195512	.	G	A	.	.	MAF_INRAE=10.0;MAF_USDA=30.952
NC_035090.1	3195553	.	C	A	.	.	MAF_INRAE=5.833;MAF_USDA=6.471
NC_035090.1	3195582	.	C	A	.	.	MAF_INRAE=42.405;MAF_USDA=7.059
NC_035090.1	3195674	.	G	A	.	.	MAF_INRAE=5.833;MAF_USDA=7.059
NC_035090.1	3195880	.	G	A	.	.	MAF_INRAE=28.481;MAF_USDA=44.706
NC_035090.1	3195898	.	C	T	.	.	MAF_INRAE=41.772;MAF_USDA=20.588
NC_035090.1	3195900	.	T	C	.	.	MAF_INRAE=32.278;MAF_USDA=37.059
NC_035090.1	3195907	.	G	A	.	.	MAF_INRAE=1.667;MAF_USDA=4.918
NC_035090.1	3196019	.	T	G	.	.	MAF_INRAE=39.474;MAF_USDA=16.071
NC_035090.1	3196022	.	G	T	.	.	MAF_INRAE=21.667;MAF_USDA=29.167
NC_035090.1	3196049	.	G	A	.	.	MAF_INRAE=31.579;MAF_USDA=15.882
NC_035090.1	3196058	.	C	T	.	.	MAF_INRAE=31.579;MAF_USDA=20.588
NC_035090.1	3196068	.	G	A	.	.	MAF_USDA=1.639
NC_035090.1	3196165	.	C	T	.	.	MAF_INRAE=5.833;MAF_USDA=8.824
NC_035090.1	3196247	.	C	G	.	.	MAF_INRAE=43.038;MAF_USDA=28.235
NC_035090.1	3196253	.	G	A	.	.	MAF_INRAE=4.167
NC_035090.1	3196412	.	T	C	.	.	MAF_USDA=1.639
NC_035090.1	3196463	.	G	A	.	.	MAF_INRAE=4.167;MAF_USDA=10.417
NC_035090.1	3196526	.	A	T	.	.	MAF_USDA=6.557
NC_035090.1	3196562	.	G	A	.	.	MAF_USDA=2.459
NC_035090.1	3196563	.	A	C	.	.	MAF_USDA=3.279
NC_035090.1	3196587	.	A	C	.	.	MAF_INRAE=5.0
NC_035090.1	3196682	.	G	A	.	.	MAF_INRAE=4.43;MAF_USDA=4.118
NC_035090.1	3196730	.	C	A	.	.	MAF_INRAE=39.241;MAF_USDA=42.941
NC_035090.1	3196741	.	T	C	.	.	MAF_INRAE=4.43;MAF_USDA=4.118
NC_035090.1	3196848	.	G	C	.	.	MAF_INRAE=31.579
NC_035090.1	3196994	.	G	A	.	.	MAF_INRAE=31.579
NC_035090.1	3197013	.	T	A	.	.	MAF_INRAE=31.579;MAF_USDA=38.824
NC_035090.1	3197056	.	A	G	.	.	MAF_INRAE=31.579;MAF_USDA=39.412
NC_035090.1	3197158	.	T	C	.	.	MAF_USDA=10.0
NC_035090.1	3197168	.	G	T	.	.	MAF_INRAE=30.38;MAF_USDA=38.235
NC_035090.1	3197174	.	C	T	.	.	MAF_INRAE=5.0;MAF_USDA=23.529
NC_035090.1	3197214	.	A	C	.	.	MAF_INRAE=3.333;MAF_USDA=21.176
NC_035090.1	3197364	.	A	C	.	.	MAF_INRAE=4.167
NC_035090.1	3197414	.	T	G	.	.	MAF_INRAE=25.0
NC_035090.1	3197420	.	T	G	.	.	MAF_USDA=43.75
NC_035090.1	3197449	.	G	A	.	.	MAF_INRAE=15.789;MAF_USDA=2.941
NC_035090.1	3197460	.	A	C	.	.	MAF_INRAE=5.833;MAF_USDA=6.471
NC_035090.1	3197558	.	C	A	.	.	MAF_INRAE=4.43;MAF_USDA=4.118
NC_035090.1	3197632	.	C	A	.	.	MAF_INRAE=34.81;MAF_USDA=38.824
NC_035090.1	3197651	.	C	T	.	.	MAF_USDA=3.279
NC_035090.1	3197698	.	G	A	.	.	MAF_INRAE=31.579;MAF_USDA=35.294
NC_035090.1	3197711	.	G	A	.	.	MAF_INRAE=35.443;MAF_USDA=35.294
NC_035090.1	3197728	.	C	A	.	.	MAF_INRAE=34.81;MAF_USDA=43.75
NC_035090.1	3197776	.	A	G	.	.	MAF_INRAE=34.81;MAF_USDA=34.706
NC_035090.1	3197806	.	T	C	.	.	MAF_USDA=3.279
NC_035090.1	3197826	.	G	C	.	.	MAF_USDA=8.235
NC_035090.1	3197837	.	C	A	.	.	MAF_INRAE=10.127;MAF_USDA=8.434
NC_035090.1	3197847	.	C	A	.	.	MAF_USDA=1.639
NC_035090.1	3197855	.	A	T	.	.	MAF_INRAE=31.013;MAF_USDA=31.765
NC_035090.1	3197871	.	A	C	.	.	MAF_USDA=3.279
NC_035090.1	3197910	.	A	T	.	.	MAF_USDA=32.353
NC_035090.1	3197920	.	G	A	.	.	MAF_USDA=3.279
NC_035090.1	3197960	.	G	T	.	.	MAF_USDA=34.706
NC_035090.1	3197978	.	G	A	.	.	MAF_USDA=5.738
NC_035090.1	3197995	.	G	T	.	.	MAF_USDA=31.765
NC_035090.1	3198005	.	C	T	.	.	MAF_USDA=34.118
NC_035090.1	3198032	.	G	A	.	.	MAF_USDA=4.098
NC_035090.1	3198040	.	A	C	.	.	MAF_USDA=13.529
NC_035090.1	3198043	.	T	G	.	.	MAF_USDA=18.235
NC_035090.1	3198044	.	C	G	.	.	MAF_USDA=13.529
NC_035090.1	3198069	.	A	G	.	.	MAF_USDA=1.639
NC_035090.1	3198083	.	CCATTG	CCATTC	.	.	MAF_USDA=39.583
NC_035090.1	3198088	.	G	C	.	.	MAF_USDA=30.328
NC_035090.1	3199724	.	A	G	.	.	MAF_USDA=5.738
NC_035090.1	3199808	.	T	G	.	.	MAF_INRAE=47.368;MAF_USDA=37.059
NC_035090.1	3199814	.	G	A	.	.	MAF_INRAE=36.842;MAF_USDA=20.833
NC_035090.1	3199839	.	G	A	.	.	MAF_INRAE=15.789;MAF_USDA=5.882
NC_035090.1	3199853	.	C	A	.	.	MAF_INRAE=36.842;MAF_USDA=30.0
NC_035090.1	3199913	.	T	C	.	.	MAF_INRAE=15.789;MAF_USDA=12.941
NC_035090.1	3199939	.	A	G	.	.	MAF_INRAE=47.368;MAF_USDA=31.25
NC_035090.1	3199965	.	C	T	.	.	MAF_INRAE=29.747;MAF_USDA=36.31
NC_035090.1	3199991	.	C	G	.	.	MAF_USDA=19.643
NC_035090.1	3200034	.	T	A	.	.	MAF_USDA=15.882
NC_035090.1	3200157	.	T	A	.	.	MAF_USDA=12.5
NC_035090.1	3200158	.	G	C	.	.	MAF_USDA=12.5
NC_035090.1	3200160	.	T	A	.	.	MAF_USDA=12.5
NC_035090.1	3200178	.	T	A	.	.	MAF_INRAE=5.833;MAF_USDA=31.765
NC_035090.1	3200194	.	A	G	.	.	MAF_USDA=30.588
NC_035090.1	3200197	.	C	A	.	.	MAF_USDA=6.557
NC_035090.1	3200240	.	C	T	.	.	MAF_USDA=4.098
NC_035090.1	3200318	.	C	T	.	.	MAF_USDA=15.217
NC_035090.1	3200404	.	G	T	.	.	MAF_INRAE=42.105;MAF_USDA=22.024
NC_035090.1	3200657	.	T	C	.	.	MAF_USDA=29.167
NC_035090.1	3200666	.	T	A	.	.	MAF_USDA=1.667
NC_035090.1	3200667	.	G	A	.	.	MAF_USDA=1.667
NC_035090.1	3200710	.	T	C	.	.	MAF_USDA=4.918
NC_035090.1	3200833	.	T	A	.	.	MAF_USDA=17.647
NC_035090.1	3200835	.	T	G	.	.	MAF_USDA=17.647
NC_035090.1	3200848	.	G	A	.	.	MAF_USDA=5.294
NC_035090.1	3200869	.	T	G	.	.	MAF_USDA=10.843
NC_035090.1	3202599	.	G	A	.	.	MAF_USDA=16.667
NC_035090.1	3202601	.	C	T	.	.	MAF_USDA=33.133
NC_035090.1	3202623	.	A	T	.	.	MAF_USDA=2.083
NC_035090.1	3202626	.	C	A	.	.	MAF_USDA=5.932
NC_035090.1	3202627	.	C	T	.	.	MAF_USDA=5.932
NC_035090.1	3202656	.	G	C	.	.	MAF_INRAE=5.833;MAF_USDA=5.882
NC_035090.1	3202665	.	A	T	.	.	MAF_USDA=14.118
NC_035090.1	3202666	.	C	T	.	.	MAF_USDA=28.235
NC_035090.1	3202695	.	G	A	.	.	MAF_USDA=5.738
NC_035090.1	3202712	.	C	T	.	.	MAF_USDA=36.471
NC_035090.1	3202723	.	G	A	.	.	MAF_USDA=6.557
NC_035090.1	3202738	.	A	C	.	.	MAF_USDA=41.176
NC_035090.1	3202798	.	G	A	.	.	MAF_USDA=9.016
NC_035090.1	3202838	.	T	C	.	.	MAF_INRAE=20.833;MAF_USDA=36.471
NC_035090.1	3202854	.	C	T	.	.	MAF_INRAE=5.833;MAF_USDA=11.765
NC_035090.1	3202862	.	G	T	.	.	MAF_INRAE=5.833;MAF_USDA=5.882
NC_035090.1	3202876	.	A	G	.	.	MAF_INRAE=14.167
NC_035090.1	3202885	.	T	C	.	.	MAF_USDA=46.471
NC_035090.1	3202899	.	A	C	.	.	MAF_INRAE=15.833;MAF_USDA=45.882
NC_035090.1	3202958	.	A	C	.	.	MAF_USDA=14.118
NC_035090.1	3203003	.	C	T	.	.	MAF_INRAE=4.167
NC_035090.1	3203014	.	A	G	.	.	MAF_USDA=22.353
NC_035090.1	3203034	.	G	A	.	.	MAF_INRAE=11.392;MAF_USDA=43.529
NC_035090.1	3203049	.	G	A	.	.	MAF_INRAE=20.0;MAF_USDA=45.882
NC_035090.1	3203059	.	C	A	.	.	MAF_INRAE=4.167
NC_035090.1	3203060	.	C	A	.	.	MAF_INRAE=4.167;MAF_USDA=14.583
NC_035090.1	3203061	.	C	A	.	.	MAF_INRAE=4.167;MAF_USDA=14.583
NC_035090.1	3203063	.	C	A	.	.	MAF_INRAE=4.167
NC_035090.1	3203074	.	C	T	.	.	MAF_INRAE=20.0;MAF_USDA=32.353
NC_035090.1	3203098	.	T	G	.	.	MAF_INRAE=5.263;MAF_USDA=7.647
NC_035090.1	3203132	.	G	A	.	.	MAF_USDA=17.059
NC_035090.1	3203149	.	T	A	.	.	MAF_USDA=20.0
NC_035090.1	3203159	.	G	A	.	.	MAF_INRAE=5.063
NC_035090.1	3203161	.	C	T	.	.	MAF_INRAE=5.0;MAF_USDA=4.118
NC_035090.1	3203255	.	C	A	.	.	MAF_INRAE=29.747;MAF_USDA=31.176
NC_035090.1	3203267	.	C	T	.	.	MAF_INRAE=8.228;MAF_USDA=17.647
NC_035090.1	3203276	.	A	G	.	.	MAF_USDA=18.235
NC_035090.1	3203291	.	A	G	.	.	MAF_USDA=17.647
NC_035090.1	3203306	.	G	A	.	.	MAF_INRAE=8.228;MAF_USDA=12.353
NC_035090.1	3203334	.	G	T	.	.	MAF_INRAE=32.911;MAF_USDA=34.118
NC_035090.1	3203339	.	G	A	.	.	MAF_USDA=4.118
NC_035090.1	3203340	.	T	G	.	.	MAF_INRAE=41.139;MAF_USDA=21.176
NC_035090.1	3203421	.	C	T	.	.	MAF_INRAE=21.053
NC_035090.1	3206149	.	GGA	GGG	.	.	MAF_USDA=32.609
NC_035090.1	3206266	.	G	C	.	.	MAF_INRAE=7.595
NC_035090.1	3206378	.	A	G	.	.	MAF_USDA=1.667
NC_035090.1	3206429	.	G	A	.	.	MAF_USDA=1.667
NC_035090.1	3206430	.	G	A	.	.	MAF_INRAE=36.842;MAF_USDA=29.762
NC_035090.1	3206455	.	G	A	.	.	MAF_INRAE=10.526;MAF_USDA=8.235
NC_035090.1	3206495	.	C	T	.	.	MAF_USDA=16.667
NC_035090.1	3206498	.	T	C	.	.	MAF_USDA=18.75
NC_035090.1	3206520	.	CCTCCTCTG	CCTCCTCTA	.	.	MAF_USDA=16.667
NC_035090.1	3206540	.	T	G	.	.	MAF_USDA=16.667
NC_035090.1	3206542	.	C	T	.	.	MAF_USDA=20.833
NC_035090.1	3211293	.	T	A	.	.	MAF_INRAE=47.368
NC_035090.1	3211323	.	T	C	.	.	MAF_INRAE=47.368
NC_035090.1	3211364	.	C	T	.	.	MAF_USDA=4.118
NC_035090.1	3211393	.	G	A	.	.	MAF_USDA=15.294
NC_035090.1	3211409	.	C	T	.	.	MAF_USDA=17.647
NC_035090.1	3211501	.	C	T	.	.	MAF_INRAE=6.329;MAF_USDA=5.738
NC_035090.1	3211543	.	A	T	.	.	MAF_USDA=16.471
NC_035090.1	3211599	.	T	G	.	.	MAF_INRAE=8.228;MAF_USDA=28.824
NC_035090.1	3211610	.	C	T	.	.	MAF_USDA=1.639
NC_035090.1	3211625	.	G	A	.	.	MAF_INRAE=36.709;MAF_USDA=45.294
NC_035090.1	3211658	.	G	A	.	.	MAF_INRAE=7.595;MAF_USDA=11.176
NC_035090.1	3211665	.	C	T	.	.	MAF_INRAE=8.861;MAF_USDA=12.941
NC_035090.1	3211700	.	A	G	.	.	MAF_USDA=14.706
NC_035090.1	3211713	.	C	T	.	.	MAF_USDA=2.941
NC_035090.1	3211723	.	C	T	.	.	MAF_INRAE=8.228
NC_035090.1	3211753	.	G	T	.	.	MAF_INRAE=44.937;MAF_USDA=11.765
NC_035090.1	3211764	.	C	A	.	.	MAF_USDA=6.557
NC_035090.1	3211822	.	A	T	.	.	MAF_USDA=15.882
NC_035090.1	3211842	.	T	C	.	.	MAF_USDA=1.639
NC_035090.1	3211848	.	A	G	.	.	MAF_INRAE=39.241;MAF_USDA=39.412
NC_035090.1	3211914	.	C	A	.	.	MAF_USDA=17.059
NC_035090.1	3211942	.	G	A	.	.	MAF_INRAE=5.063;MAF_USDA=6.25
NC_035090.1	3211950	.	T	G	.	.	MAF_USDA=9.016
NC_035090.1	3211980	.	C	T	.	.	MAF_USDA=2.353
NC_035090.1	3211986	.	T	C	.	.	MAF_USDA=39.412
NC_035090.1	3211989	.	C	A	.	.	MAF_USDA=2.459
NC_035090.1	3212033	.	C	T	.	.	MAF_INRAE=21.053
NC_035090.1	3212077	.	G	A	.	.	MAF_INRAE=35.443;MAF_USDA=45.833
NC_035090.1	3212090	.	G	A	.	.	MAF_INRAE=8.228;MAF_USDA=5.952
NC_035090.1	3212091	.	C	T	.	.	MAF_INRAE=6.329;MAF_USDA=4.918
NC_035090.1	3212092	.	G	A	.	.	MAF_USDA=7.059
NC_035090.1	3212095	.	G	A	.	.	MAF_INRAE=7.595;MAF_USDA=2.941
NC_035090.1	3212167	.	G	A	.	.	MAF_USDA=32.941
NC_035090.1	3212175	.	A	C	.	.	MAF_USDA=10.119
NC_035090.1	3212207	.	G	A	.	.	MAF_USDA=42.073
NC_035090.1	3217643	.	C	A	.	.	MAF_USDA=2.083
NC_035090.1	3217652	.	G	A	.	.	MAF_USDA=6.25
NC_035090.1	3217788	.	G	T	.	.	MAF_USDA=13.043
NC_035090.1	3221519	.	T	G	.	.	MAF_USDA=21.739
NC_035090.1	3221546	.	T	A	.	.	MAF_USDA=7.377
NC_035090.1	3221551	.	C	T	.	.	MAF_USDA=27.059
NC_035090.1	3221617	.	A	T	.	.	MAF_USDA=18.75
NC_035090.1	3221621	.	G	T	.	.	MAF_USDA=12.048
NC_035090.1	3221628	.	C	T	.	.	MAF_USDA=18.235
NC_035090.1	3221678	.	G	T	.	.	MAF_USDA=26.471
NC_035090.1	3226013	.	A	G	.	.	MAF_USDA=1.639
NC_035090.1	3226016	.	G	A	.	.	MAF_USDA=4.098
NC_035090.1	3226152	.	A	G	.	.	MAF_USDA=1.639
NC_035090.1	3226170	.	A	G	.	.	MAF_USDA=7.377
NC_035090.1	3226173	.	T	A	.	.	MAF_USDA=9.167
NC_035090.1	3226179	.	A	T	.	.	MAF_USDA=2.5
NC_035090.1	3226180	.	A	G	.	.	MAF_USDA=5.0
NC_035090.1	3226181	.	T	G	.	.	MAF_USDA=7.5
NC_035090.1	3226183	.	A	T	.	.	MAF_USDA=7.377
NC_035090.1	3226188	.	G	A	.	.	MAF_USDA=7.377
NC_035090.1	3226190	.	T	G	.	.	MAF_USDA=6.557
NC_035090.1	3226197	.	G	A	.	.	MAF_USDA=9.836
NC_035090.1	3226220	.	G	A	.	.	MAF_USDA=3.279
NC_035090.1	3226241	.	G	T	.	.	MAF_INRAE=3.333
NC_035090.1	3226246	.	G	T	.	.	MAF_INRAE=13.333
NC_035090.1	3226290	.	G	A	.	.	MAF_USDA=1.639
NC_035090.1	3226306	.	G	A	.	.	MAF_USDA=3.279
NC_035090.1	3226308	.	T	A	.	.	MAF_USDA=2.459
NC_035090.1	3226337	.	G	A	.	.	MAF_INRAE=6.667;MAF_USDA=29.412
NC_035090.1	3226349	.	C	T	.	.	MAF_USDA=2.459
NC_035090.1	3226382	.	T	C	.	.	MAF_INRAE=35.0;MAF_USDA=7.059
NC_035090.1	3226397	.	G	C	.	.	MAF_INRAE=10.833;MAF_USDA=14.118
NC_035090.1	3226412	.	G	T	.	.	MAF_INRAE=44.167
NC_035090.1	3226445	.	T	C	.	.	MAF_USDA=1.639
NC_035090.1	3226453	.	T	A	.	.	MAF_INRAE=3.333;MAF_USDA=10.417
NC_035090.1	3226469	.	C	T	.	.	MAF_USDA=1.639
NC_035090.1	3226475	.	C	T	.	.	MAF_INRAE=2.5;MAF_USDA=12.353
NC_035090.1	3226487	.	G	C	.	.	MAF_INRAE=13.333;MAF_USDA=4.098
NC_035090.1	3226488	.	T	G	.	.	MAF_INRAE=16.667;MAF_USDA=26.471
NC_035090.1	3226489	.	T	G	.	.	MAF_INRAE=13.333;MAF_USDA=3.279
NC_035090.1	3226492	.	T	C	.	.	MAF_INRAE=10.833;MAF_USDA=3.279
NC_035090.1	3226493	.	C	A	.	.	MAF_INRAE=10.833
NC_035090.1	3226500	.	G	C	.	.	MAF_INRAE=9.167;MAF_USDA=9.016
NC_035090.1	3226518	.	T	C	.	.	MAF_INRAE=6.667;MAF_USDA=10.0
NC_035090.1	3226524	.	G	T	.	.	MAF_INRAE=17.5;MAF_USDA=37.059
NC_035090.1	3226587	.	A	G	.	.	MAF_INRAE=19.167;MAF_USDA=46.471
NC_035090.1	3226599	.	T	G	.	.	MAF_USDA=3.529
NC_035090.1	3226620	.	C	A	.	.	MAF_USDA=2.459
NC_035090.1	3226640	.	G	T	.	.	MAF_USDA=1.639
NC_035090.1	3226677	.	A	G	.	.	MAF_USDA=4.918
NC_035090.1	3226685	.	T	A	.	.	MAF_USDA=3.279
NC_035090.1	3226710	.	C	T	.	.	MAF_USDA=4.918
NC_035090.1	3226711	.	A	G	.	.	MAF_USDA=8.197
NC_035090.1	3226715	.	T	C	.	.	MAF_USDA=6.557
NC_035090.1	3226754	.	A	C	.	.	MAF_USDA=13.529
NC_035090.1	3226760	.	G	A	.	.	MAF_USDA=25.0
NC_035090.1	3226767	.	T	G	.	.	MAF_USDA=37.647
NC_035090.1	3226775	.	A	G	.	.	MAF_USDA=3.279
NC_035090.1	3226802	.	T	C	.	.	MAF_INRAE=50.0;MAF_USDA=29.167
NC_035090.1	3226808	.	T	C	.	.	MAF_USDA=8.333
NC_035090.1	3226812	.	C	T	.	.	MAF_USDA=2.083
NC_035090.1	3226815	.	G	C	.	.	MAF_USDA=8.333
NC_035090.1	3226817	.	TCACACAC	TCACACAT	.	.	MAF_USDA=18.75
NC_035090.1	3226825	.	G	A	.	.	MAF_USDA=10.87
NC_035090.1	3226844	.	C	T	.	.	MAF_USDA=25.0
NC_035090.1	3226853	.	C	T	.	.	MAF_INRAE=31.579;MAF_USDA=41.667
NC_035090.1	3226854	.	A	G	.	.	MAF_USDA=37.5
NC_035090.1	3226856	.	A	G	.	.	MAF_USDA=3.279
NC_035090.1	3226858	.	G	A	.	.	MAF_USDA=7.647
NC_035090.1	3226885	.	A	C	.	.	MAF_USDA=5.952
NC_035090.1	3226890	.	C	A	.	.	MAF_INRAE=42.105;MAF_USDA=29.167
NC_035090.1	3226895	.	C	A	.	.	MAF_USDA=3.39
NC_035090.1	3226898	.	G	T	.	.	MAF_USDA=3.39
NC_035090.1	3226914	.	G	A	.	.	MAF_INRAE=31.579;MAF_USDA=42.169
NC_035090.1	3226934	.	G	T	.	.	MAF_USDA=1.765
NC_035090.1	3226946	.	G	C	.	.	MAF_INRAE=21.053
NC_035090.1	3226965	.	G	A	.	.	MAF_USDA=3.333
NC_035090.1	3226981	.	G	A	.	.	MAF_INRAE=18.987;MAF_USDA=27.976
NC_035090.1	3227060	.	C	T	.	.	MAF_INRAE=48.734;MAF_USDA=20.588
NC_035090.1	3227070	.	C	T	.	.	MAF_USDA=6.471
NC_035090.1	3227079	.	T	C	.	.	MAF_INRAE=9.167
NC_035090.1	3227152	.	C	T	.	.	MAF_INRAE=5.0;MAF_USDA=15.294
NC_035090.1	3227217	.	A	G	.	.	MAF_USDA=12.5
NC_035090.1	3227226	.	A	G	.	.	MAF_INRAE=15.789;MAF_USDA=24.405
NC_035090.1	3227251	.	G	T	.	.	MAF_USDA=2.5
NC_035090.1	3227265	.	C	T	.	.	MAF_INRAE=27.215;MAF_USDA=44.048
NC_035090.1	3227273	.	T	G	.	.	MAF_USDA=3.333
NC_035090.1	3227295	.	C	T	.	.	MAF_USDA=4.167
NC_035090.1	3227312	.	T	G	.	.	MAF_INRAE=23.418;MAF_USDA=27.059
NC_035090.1	3227317	.	T	A	.	.	MAF_USDA=3.279
NC_035090.1	3227328	.	A	C	.	.	MAF_INRAE=15.789;MAF_USDA=12.295
NC_035090.1	3227331	.	T	G	.	.	MAF_INRAE=47.5;MAF_USDA=5.738
NC_035090.1	3227370	.	G	T	.	.	MAF_USDA=4.098
NC_035090.1	3227379	.	A	T	.	.	MAF_USDA=4.098
NC_035090.1	3227391	.	G	A	.	.	MAF_INRAE=15.789;MAF_USDA=22.353
NC_035090.1	3227395	.	C	T	.	.	MAF_INRAE=24.167;MAF_USDA=27.647
NC_035090.1	3227544	.	A	C	.	.	MAF_INRAE=36.842
NC_035090.1	3227548	.	C	T	.	.	MAF_INRAE=3.333;MAF_USDA=9.836
NC_035090.1	3227558	.	A	G	.	.	MAF_INRAE=8.228;MAF_USDA=18.235
NC_035090.1	3227575	.	G	A	.	.	MAF_INRAE=3.333;MAF_USDA=12.295
NC_035090.1	3227594	.	T	C	.	.	MAF_INRAE=3.333;MAF_USDA=12.295
NC_035090.1	3227598	.	A	C	.	.	MAF_INRAE=3.333;MAF_USDA=12.295
NC_035090.1	3227628	.	T	A	.	.	MAF_INRAE=29.747;MAF_USDA=30.0
NC_035090.1	3227658	.	C	A	.	.	MAF_INRAE=14.557;MAF_USDA=34.118
NC_035090.1	3227694	.	G	A	.	.	MAF_INRAE=20.886;MAF_USDA=26.23
NC_035090.1	3227698	.	C	T	.	.	MAF_USDA=1.639
NC_035090.1	3227733	.	A	G	.	.	MAF_INRAE=49.367;MAF_USDA=31.176
NC_035090.1	3227749	.	G	A	.	.	MAF_INRAE=34.177;MAF_USDA=44.706
NC_035090.1	3227788	.	A	T	.	.	MAF_USDA=2.353
NC_035090.1	3227796	.	C	T	.	.	MAF_INRAE=2.532;MAF_USDA=2.353
NC_035090.1	3227860	.	C	T	.	.	MAF_INRAE=11.392;MAF_USDA=7.059
NC_035090.1	3227865	.	C	T	.	.	MAF_INRAE=7.595;MAF_USDA=5.294
NC_035090.1	3227903	.	GCGCCAAC	GCGCCAAT	.	.	MAF_USDA=10.417
NC_035090.1	3227905	.	G	A	.	.	MAF_INRAE=3.333
NC_035090.1	3227910	.	C	T	.	.	MAF_INRAE=5.263
NC_035090.1	3228029	.	A	T	.	.	MAF_INRAE=3.333;MAF_USDA=12.295
NC_035090.1	3228039	.	T	C	.	.	MAF_INRAE=7.595;MAF_USDA=19.412
NC_035090.1	3228076	.	T	C	.	.	MAF_USDA=8.333
NC_035090.1	3228124	.	A	C	.	.	MAF_INRAE=5.833;MAF_USDA=6.471
NC_035090.1	3228140	.	A	G	.	.	MAF_USDA=7.377
NC_035090.1	3228143	.	A	C	.	.	MAF_USDA=7.377
NC_035090.1	3228169	.	A	G	.	.	MAF_INRAE=44.937;MAF_USDA=19.643
NC_035090.1	3228203	.	A	T	.	.	MAF_INRAE=41.772
NC_035090.1	3228213	.	T	G	.	.	MAF_INRAE=21.053
NC_035090.1	3228252	.	T	C	.	.	MAF_USDA=1.639
NC_035090.1	3228278	.	C	T	.	.	MAF_INRAE=15.789;MAF_USDA=10.588
NC_035090.1	3228290	.	G	A	.	.	MAF_INRAE=15.789;MAF_USDA=10.588
NC_035090.1	3228340	.	C	A	.	.	MAF_INRAE=5.063;MAF_USDA=8.824
NC_035090.1	3228428	.	C	T	.	.	MAF_INRAE=5.833;MAF_USDA=6.471
NC_035090.1	3228431	.	T	C	.	.	MAF_INRAE=5.833;MAF_USDA=12.5
NC_035090.1	3228437	.	T	C	.	.	MAF_INRAE=11.392;MAF_USDA=16.667
NC_035090.1	3228458	.	C	T	.	.	MAF_INRAE=12.025;MAF_USDA=17.647
NC_035090.1	3228469	.	C	T	.	.	MAF_INRAE=34.177;MAF_USDA=37.059
NC_035090.1	3228496	.	C	T	.	.	MAF_INRAE=4.167;MAF_USDA=10.417
NC_035090.1	3228519	.	A	C	.	.	MAF_INRAE=27.848;MAF_USDA=48.235
NC_035090.1	3228578	.	T	C	.	.	MAF_INRAE=15.19;MAF_USDA=10.588
NC_035090.1	3228601	.	T	C	.	.	MAF_INRAE=5.833;MAF_USDA=6.471
NC_035090.1	3228636	.	G	T	.	.	MAF_INRAE=15.823;MAF_USDA=10.0
NC_035090.1	3228655	.	C	T	.	.	MAF_INRAE=8.228;MAF_USDA=13.529
NC_035090.1	3228674	.	C	G	.	.	MAF_USDA=4.918
NC_035090.1	3228690	.	C	A	.	.	MAF_USDA=5.738
NC_035090.1	3228740	.	G	T	.	.	MAF_USDA=2.459
NC_035090.1	3228756	.	G	C	.	.	MAF_USDA=2.459
NC_035090.1	3228757	.	T	A	.	.	MAF_USDA=2.459
NC_035090.1	3228770	.	T	C	.	.	MAF_INRAE=5.833;MAF_USDA=10.0
NC_035090.1	3228777	.	C	T	.	.	MAF_INRAE=5.833;MAF_USDA=6.471
NC_035090.1	3228779	.	T	C	.	.	MAF_USDA=2.459
NC_035090.1	3228835	.	T	C	.	.	MAF_USDA=2.459
NC_035090.1	3228860	.	G	T	.	.	MAF_USDA=1.639
NC_035090.1	3228863	.	T	G	.	.	MAF_USDA=5.738
NC_035090.1	3228881	.	G	A	.	.	MAF_USDA=6.471
NC_035090.1	3228883	.	C	T	.	.	MAF_USDA=4.918
NC_035090.1	3228915	.	A	C	.	.	MAF_INRAE=5.696;MAF_USDA=2.459
NC_035090.1	3228922	.	G	T	.	.	MAF_INRAE=5.696;MAF_USDA=2.941
NC_035090.1	3228973	.	C	T	.	.	MAF_INRAE=6.329;MAF_USDA=4.706
NC_035090.1	3228976	.	A	C	.	.	MAF_INRAE=35.0;MAF_USDA=33.529
NC_035090.1	3228987	.	A	T	.	.	MAF_INRAE=5.696;MAF_USDA=4.167
NC_035090.1	3229028	.	G	A	.	.	MAF_USDA=2.459
NC_035090.1	3229070	.	C	T	.	.	MAF_USDA=2.353
NC_035090.1	3229106	.	T	C	.	.	MAF_USDA=1.639
NC_035090.1	3229156	.	T	C	.	.	MAF_INRAE=31.013;MAF_USDA=35.294
NC_035090.1	3229164	.	G	A	.	.	MAF_USDA=47.917
NC_035090.1	3229167	.	T	A	.	.	MAF_INRAE=16.667;MAF_USDA=41.667
NC_035090.1	3229172	.	G	T	.	.	MAF_INRAE=4.167;MAF_USDA=2.459
NC_035090.1	3229332	.	T	G	.	.	MAF_USDA=18.824
NC_035090.1	3229345	.	C	G	.	.	MAF_INRAE=42.105;MAF_USDA=21.176
NC_035090.1	3229353	.	T	C	.	.	MAF_INRAE=31.579;MAF_USDA=46.471
NC_035090.1	3229360	.	G	A	.	.	MAF_INRAE=5.696;MAF_USDA=6.471
NC_035090.1	3229388	.	G	A	.	.	MAF_INRAE=5.063;MAF_USDA=2.941
NC_035090.1	3229392	.	T	C	.	.	MAF_USDA=2.459
NC_035090.1	3229425	.	C	T	.	.	MAF_USDA=7.059
NC_035090.1	3229444	.	C	G	.	.	MAF_INRAE=15.789;MAF_USDA=10.0
NC_035090.1	3229460	.	C	A	.	.	MAF_INRAE=35.0
NC_035090.1	3229467	.	C	T	.	.	MAF_USDA=1.639
NC_035090.1	3229486	.	C	T	.	.	MAF_USDA=5.294
NC_035090.1	3229507	.	G	A	.	.	MAF_INRAE=21.053;MAF_USDA=10.119
NC_035090.1	3229570	.	T	G	.	.	MAF_INRAE=5.833;MAF_USDA=8.824
NC_035090.1	3229577	.	C	A	.	.	MAF_USDA=36.471
NC_035090.1	3229578	.	T	A	.	.	MAF_INRAE=4.167
NC_035090.1	3229589	.	T	G	.	.	MAF_USDA=7.059
NC_035090.1	3229590	.	T	A	.	.	MAF_INRAE=5.696;MAF_USDA=12.941
NC_035090.1	3229612	.	G	T	.	.	MAF_USDA=29.412
NC_035090.1	3229630	.	T	C	.	.	MAF_USDA=8.824
NC_035090.1	3229696	.	A	G	.	.	MAF_INRAE=15.789;MAF_USDA=11.765
NC_035090.1	3229745	.	T	G	.	.	MAF_INRAE=5.263;MAF_USDA=2.353
NC_035090.1	3229753	.	T	A	.	.	MAF_USDA=2.353
NC_035090.1	3229776	.	T	A	.	.	MAF_USDA=8.824
NC_035090.1	3229778	.	C	A	.	.	MAF_USDA=4.098
NC_035090.1	3229781	.	T	C	.	.	MAF_USDA=12.941
NC_035090.1	3229826	.	T	A	.	.	MAF_USDA=10.417
NC_035090.1	3229827	.	A	G	.	.	MAF_USDA=10.417
NC_035090.1	3229923	.	A	G	.	.	MAF_USDA=45.833
NC_035090.1	3230784	.	C	T	.	.	MAF_USDA=15.217
NC_035090.1	3230796	.	C	A	.	.	MAF_USDA=4.348
NC_035090.1	3230801	.	C	T	.	.	MAF_USDA=19.565
NC_035090.1	3230802	.	T	G	.	.	MAF_USDA=19.565
NC_035090.1	3230811	.	A	C	.	.	MAF_USDA=19.565
NC_035090.1	3230812	.	C	T	.	.	MAF_USDA=19.565
NC_035090.1	3230814	.	A	T	.	.	MAF_USDA=1.852
NC_035090.1	3230817	.	C	T	.	.	MAF_USDA=6.034
NC_035090.1	3230847	.	G	A	.	.	MAF_USDA=15.854
NC_035090.1	3230865	.	C	T	.	.	MAF_USDA=15.854
NC_035090.1	3230948	.	T	A	.	.	MAF_INRAE=3.333;MAF_USDA=23.78
NC_035090.1	3230970	.	C	T	.	.	MAF_USDA=1.695
NC_035090.1	3231045	.	A	C	.	.	MAF_INRAE=5.0;MAF_USDA=10.87
NC_035090.1	3231058	.	T	C	.	.	MAF_INRAE=6.667;MAF_USDA=19.565
NC_035090.1	3231073	.	T	A	.	.	MAF_USDA=1.695
NC_035090.1	3231092	.	C	T	.	.	MAF_USDA=1.695
NC_035090.1	3231101	.	A	C	.	.	MAF_INRAE=6.667;MAF_USDA=23.78
NC_035090.1	3231114	.	T	G	.	.	MAF_USDA=5.085
NC_035090.1	3231115	.	G	A	.	.	MAF_USDA=5.085
NC_035090.1	3231119	.	G	T	.	.	MAF_USDA=5.085
NC_035090.1	3231125	.	T	C	.	.	MAF_USDA=3.39
NC_035090.1	3231146	.	A	T	.	.	MAF_USDA=1.695
NC_035090.1	3231148	.	A	G	.	.	MAF_INRAE=10.833;MAF_USDA=26.087
NC_035090.1	3231234	.	C	G	.	.	MAF_USDA=15.854
NC_035090.1	3231251	.	A	C	.	.	MAF_USDA=3.049
NC_035090.1	3231311	.	G	T	.	.	MAF_INRAE=3.333;MAF_USDA=22.561
NC_035090.1	3231328	.	G	T	.	.	MAF_USDA=3.39
NC_035090.1	3231366	.	C	G	.	.	MAF_USDA=21.687
NC_035090.1	3231416	.	G	A	.	.	MAF_USDA=24.699
NC_035090.1	3231446	.	G	T	.	.	MAF_USDA=1.695
NC_035090.1	3231451	.	C	T	.	.	MAF_USDA=2.542
NC_035090.1	3231457	.	T	G	.	.	MAF_USDA=2.542
NC_035090.1	3231464	.	G	A	.	.	MAF_USDA=5.932
NC_035090.1	3231480	.	G	A	.	.	MAF_USDA=1.695
NC_035090.1	3231483	.	C	T	.	.	MAF_USDA=3.39
NC_035090.1	3231489	.	T	G	.	.	MAF_USDA=3.39
NC_035090.1	3231497	.	A	T	.	.	MAF_USDA=5.488
NC_035090.1	3231528	.	A	G	.	.	MAF_USDA=15.217
NC_035090.1	3231529	.	A	T	.	.	MAF_USDA=10.87
NC_035090.1	3231592	.	A	G	.	.	MAF_USDA=6.098
NC_035090.1	3231599	.	G	A	.	.	MAF_USDA=2.174
NC_035090.1	3231643	.	C	A	.	.	MAF_USDA=11.207
NC_035090.1	3231659	.	G	T	.	.	MAF_USDA=14.198
NC_035090.1	3233774	.	T	C	.	.	MAF_USDA=6.522
NC_035090.1	3233791	.	T	G	.	.	MAF_USDA=13.043
NC_035090.1	3234101	.	G	T	.	.	MAF_USDA=2.459
NC_035090.1	3234166	.	A	T	.	.	MAF_USDA=2.941
NC_035090.1	3234169	.	C	A	.	.	MAF_USDA=10.0
NC_035090.1	3234235	.	T	C	.	.	MAF_USDA=3.529
NC_035090.1	3234242	.	G	T	.	.	MAF_USDA=1.639
NC_035090.1	3237832	.	A	C	.	.	MAF_USDA=2.5
NC_035090.1	3237850	.	G	A	.	.	MAF_USDA=5.357
NC_035090.1	3237934	.	C	G	.	.	MAF_USDA=6.471
NC_035090.1	3238031	.	C	T	.	.	MAF_USDA=1.639
NC_035090.1	3238054	.	T	G	.	.	MAF_INRAE=25.949;MAF_USDA=38.235
NC_035090.1	3238055	.	G	A	.	.	MAF_INRAE=4.167;MAF_USDA=4.706
NC_035090.1	3238082	.	A	G	.	.	MAF_INRAE=25.949;MAF_USDA=35.882
NC_035090.1	3238105	.	G	A	.	.	MAF_INRAE=6.329;MAF_USDA=4.118
NC_035090.1	3238135	.	T	G	.	.	MAF_INRAE=3.333
NC_035090.1	3238142	.	G	A	.	.	MAF_INRAE=22.785;MAF_USDA=20.588
NC_035090.1	3238178	.	C	G	.	.	MAF_USDA=3.279
NC_035090.1	3238204	.	C	T	.	.	MAF_USDA=2.459
NC_035090.1	3238265	.	T	A	.	.	MAF_USDA=1.639
NC_035090.1	3238331	.	C	G	.	.	MAF_INRAE=7.595;MAF_USDA=2.941
NC_035090.1	3238399	.	C	T	.	.	MAF_INRAE=2.5
NC_035090.1	3238422	.	C	T	.	.	MAF_INRAE=2.5
NC_035090.1	3238430	.	C	T	.	.	MAF_INRAE=6.667;MAF_USDA=3.529
NC_035090.1	3238456	.	C	A	.	.	MAF_INRAE=15.789;MAF_USDA=8.929
NC_035090.1	3238524	.	G	A	.	.	MAF_USDA=2.5
NC_035090.1	3238697	.	T	C	.	.	MAF_USDA=1.639
NC_035090.1	3238724	.	A	G	.	.	MAF_USDA=4.098
NC_035090.1	3238739	.	A	T	.	.	MAF_INRAE=7.595;MAF_USDA=2.941
NC_035090.1	3238757	.	A	G	.	.	MAF_INRAE=19.62;MAF_USDA=21.765
NC_035090.1	3238778	.	C	T	.	.	MAF_USDA=2.459
NC_035090.1	3238783	.	A	G	.	.	MAF_USDA=5.738
NC_035090.1	3238807	.	T	C	.	.	MAF_INRAE=19.62;MAF_USDA=21.765
NC_035090.1	3238815	.	C	A	.	.	MAF_INRAE=6.329;MAF_USDA=4.118
NC_035090.1	3238906	.	G	A	.	.	MAF_INRAE=5.0
NC_035090.1	3238937	.	A	T	.	.	MAF_USDA=6.471
NC_035090.1	3239163	.	A	C	.	.	MAF_INRAE=21.053;MAF_USDA=5.882
NC_035090.1	3239194	.	C	T	.	.	MAF_USDA=5.738
NC_035090.1	3239200	.	C	G	.	.	MAF_USDA=10.87
NC_035090.1	3239222	.	G	A	.	.	MAF_USDA=10.87
NC_035090.1	3243406	.	C	A	.	.	MAF_USDA=1.667
NC_035090.1	3243435	.	A	G	.	.	MAF_INRAE=6.962;MAF_USDA=15.476
NC_035090.1	3243447	.	A	G	.	.	MAF_USDA=4.167
NC_035090.1	3243461	.	A	G	.	.	MAF_USDA=4.167
NC_035090.1	3243506	.	G	C	.	.	MAF_USDA=27.083
NC_035090.1	3243509	.	C	A	.	.	MAF_INRAE=10.526;MAF_USDA=3.571
NC_035090.1	3243557	.	T	G	.	.	MAF_INRAE=10.526;MAF_USDA=5.952
NC_035090.1	3243601	.	A	G	.	.	MAF_INRAE=15.789;MAF_USDA=21.429
NC_035090.1	3243618	.	G	A	.	.	MAF_INRAE=2.5;MAF_USDA=3.571
NC_035090.1	3243693	.	A	C	.	.	MAF_USDA=22.917
NC_035090.1	3247529	.	G	T	.	.	MAF_USDA=25.0
NC_035090.1	3247563	.	G	A	.	.	MAF_INRAE=47.368;MAF_USDA=25.882
NC_035090.1	3247569	.	T	C	.	.	MAF_USDA=38.235
NC_035090.1	3247571	.	G	T	.	.	MAF_USDA=11.176
NC_035090.1	3247578	.	T	G	.	.	MAF_USDA=11.765
NC_035090.1	3247582	.	G	T	.	.	MAF_USDA=2.459
NC_035090.1	3247590	.	G	T	.	.	MAF_USDA=4.706
NC_035090.1	3247626	.	T	A	.	.	MAF_INRAE=10.526;MAF_USDA=7.059
NC_035090.1	3247634	.	C	T	.	.	MAF_INRAE=21.053;MAF_USDA=12.353
NC_035090.1	3247637	.	T	C	.	.	MAF_USDA=12.941
NC_035090.1	3247647	.	T	C	.	.	MAF_USDA=12.353
NC_035090.1	3247650	.	T	C	.	.	MAF_INRAE=5.263;MAF_USDA=5.882
NC_035090.1	3247663	.	A	G	.	.	MAF_INRAE=13.924;MAF_USDA=30.588
NC_035090.1	3247665	.	T	A	.	.	MAF_INRAE=39.241;MAF_USDA=24.706
NC_035090.1	3247667	.	C	T	.	.	MAF_USDA=2.5
NC_035090.1	3247668	.	A	T	.	.	MAF_USDA=2.5
NC_035090.1	3247674	.	C	T	.	.	MAF_USDA=5.294
NC_035090.1	3247678	.	T	C	.	.	MAF_INRAE=36.842;MAF_USDA=18.824
NC_035090.1	3247685	.	C	T	.	.	MAF_INRAE=31.579;MAF_USDA=39.412
NC_035090.1	3247689	.	A	G	.	.	MAF_USDA=3.279
NC_035090.1	3247695	.	C	G	.	.	MAF_INRAE=15.823;MAF_USDA=16.667
NC_035090.1	3247696	.	T	G	.	.	MAF_INRAE=9.167
NC_035090.1	3247707	.	G	A	.	.	MAF_USDA=6.25
NC_035090.1	3247708	.	T	C	.	.	MAF_USDA=2.083
NC_035090.1	3247715	.	A	G	.	.	MAF_INRAE=22.152;MAF_USDA=29.167
NC_035090.1	3247717	.	T	G	.	.	MAF_INRAE=14.167;MAF_USDA=27.083
NC_035090.1	3247721	.	T	G	.	.	MAF_INRAE=14.167;MAF_USDA=31.176
NC_035090.1	3247729	.	T	G	.	.	MAF_INRAE=15.789;MAF_USDA=9.836
NC_035090.1	3247734	.	G	A	.	.	MAF_INRAE=15.789;MAF_USDA=10.588
NC_035090.1	3247737	.	A	G	.	.	MAF_USDA=10.588
NC_035090.1	3247748	.	A	G	.	.	MAF_USDA=6.557
NC_035090.1	3247757	.	C	T	.	.	MAF_USDA=2.459
NC_035090.1	3247758	.	G	A	.	.	MAF_INRAE=5.833;MAF_USDA=6.471
NC_035090.1	3247759	.	G	A	.	.	MAF_USDA=2.459
NC_035090.1	3247763	.	G	T	.	.	MAF_USDA=3.279
NC_035090.1	3247769	.	T	G	.	.	MAF_INRAE=7.595
NC_035090.1	3247782	.	T	A	.	.	MAF_USDA=1.765
NC_035090.1	3247786	.	A	T	.	.	MAF_USDA=2.459
NC_035090.1	3247794	.	A	T	.	.	MAF_USDA=2.459
NC_035090.1	3247798	.	T	C	.	.	MAF_USDA=2.459
NC_035090.1	3247822	.	A	G	.	.	MAF_INRAE=28.481;MAF_USDA=35.294
NC_035090.1	3247840	.	C	A	.	.	MAF_INRAE=47.368;MAF_USDA=35.294
NC_035090.1	3247868	.	T	C	.	.	MAF_INRAE=20.253;MAF_USDA=36.471
NC_035090.1	3247869	.	C	G	.	.	MAF_INRAE=15.0;MAF_USDA=37.059
NC_035090.1	3247889	.	G	A	.	.	MAF_INRAE=15.789;MAF_USDA=2.941
NC_035090.1	3247910	.	C	A	.	.	MAF_INRAE=5.263;MAF_USDA=27.647
NC_035090.1	3247920	.	C	A	.	.	MAF_USDA=4.918
NC_035090.1	3247977	.	T	C	.	.	MAF_INRAE=42.105;MAF_USDA=13.69
NC_035090.1	3248032	.	C	G	.	.	MAF_INRAE=21.053
NC_035090.1	3248051	.	A	G	.	.	MAF_INRAE=2.632;MAF_USDA=10.417
NC_035090.1	3248073	.	T	A	.	.	MAF_USDA=39.583
NC_035090.1	3248089	.	T	A	.	.	MAF_USDA=4.167
NC_035090.1	3249427	.	G	A	.	.	MAF_USDA=8.333
NC_035090.1	3249535	.	G	A	.	.	MAF_USDA=16.667
NC_035090.1	3249608	.	T	A	.	.	MAF_USDA=16.667
NC_035090.1	3249617	.	T	C	.	.	MAF_USDA=2.083
NC_035090.1	3249625	.	C	T	.	.	MAF_USDA=12.5
NC_035090.1	3249629	.	G	A	.	.	MAF_USDA=41.667
NC_035090.1	3249633	.	T	A	.	.	MAF_USDA=2.5
NC_035090.1	3249637	.	T	G	.	.	MAF_USDA=28.313
NC_035090.1	3249685	.	C	T	.	.	MAF_USDA=6.557
NC_035090.1	3249741	.	A	G	.	.	MAF_USDA=1.667
NC_035090.1	3249755	.	G	A	.	.	MAF_USDA=28.824
NC_035090.1	3249757	.	C	T	.	.	MAF_USDA=26.471
NC_035090.1	3249783	.	A	G	.	.	MAF_USDA=35.882
NC_035090.1	3249810	.	T	C	.	.	MAF_USDA=9.412
NC_035090.1	3249843	.	G	A	.	.	MAF_USDA=18.824
NC_035090.1	3249847	.	A	T	.	.	MAF_USDA=42.353
NC_035090.1	3249855	.	G	C	.	.	MAF_USDA=48.235
NC_035090.1	3249856	.	T	G	.	.	MAF_USDA=48.361
NC_035090.1	3249868	.	T	A	.	.	MAF_USDA=45.294
NC_035090.1	3249887	.	T	A	.	.	MAF_USDA=22.917
NC_035090.1	3249895	.	C	G	.	.	MAF_USDA=18.75
NC_035090.1	3249896	.	G	T	.	.	MAF_USDA=20.833
NC_035090.1	3249905	.	G	A	.	.	MAF_USDA=6.024
NC_035090.1	3249909	.	G	A	.	.	MAF_USDA=4.167
NC_035090.1	3249928	.	T	A	.	.	MAF_USDA=39.13
NC_035090.1	3250136	.	G	C	.	.	MAF_USDA=47.917
NC_035090.1	3250168	.	A	T	.	.	MAF_USDA=48.824
NC_035090.1	3250177	.	T	G	.	.	MAF_USDA=41.667
NC_035090.1	3250186	.	G	A	.	.	MAF_USDA=35.882
NC_035090.1	3250190	.	G	A	.	.	MAF_USDA=35.294
NC_035090.1	3250210	.	G	A	.	.	MAF_USDA=48.824
NC_035090.1	3250212	.	A	C	.	.	MAF_USDA=4.918
NC_035090.1	3250237	.	C	T	.	.	MAF_INRAE=6.667;MAF_USDA=6.471
NC_035090.1	3250240	.	T	C	.	.	MAF_USDA=49.412
NC_035090.1	3250258	.	C	T	.	.	MAF_INRAE=6.962;MAF_USDA=4.118
NC_035090.1	3250270	.	T	A	.	.	MAF_USDA=19.412
NC_035090.1	3250271	.	A	G	.	.	MAF_USDA=19.412
NC_035090.1	3250311	.	G	C	.	.	MAF_USDA=1.639
NC_035090.1	3250317	.	A	T	.	.	MAF_INRAE=4.167
NC_035090.1	3250420	.	G	A	.	.	MAF_INRAE=20.0
NC_035090.1	3250484	.	C	A	.	.	MAF_INRAE=15.823
NC_035090.1	3250530	.	C	G	.	.	MAF_INRAE=17.722;MAF_USDA=7.647
NC_035090.1	3250536	.	A	T	.	.	MAF_USDA=4.098
NC_035090.1	3250596	.	G	A	.	.	MAF_USDA=3.279
NC_035090.1	3250598	.	G	A	.	.	MAF_USDA=2.459
NC_035090.1	3250606	.	C	T	.	.	MAF_INRAE=6.329;MAF_USDA=20.588
NC_035090.1	3250625	.	T	A	.	.	MAF_INRAE=13.291;MAF_USDA=18.824
NC_035090.1	3250633	.	G	A	.	.	MAF_INRAE=42.105;MAF_USDA=21.176
NC_035090.1	3250634	.	G	A	.	.	MAF_USDA=45.882
NC_035090.1	3250643	.	C	A	.	.	MAF_USDA=13.115
NC_035090.1	3250655	.	T	A	.	.	MAF_USDA=12.295
NC_035090.1	3250658	.	T	C	.	.	MAF_USDA=12.295
NC_035090.1	3250659	.	G	T	.	.	MAF_INRAE=31.646;MAF_USDA=48.235
NC_035090.1	3250723	.	G	T	.	.	MAF_INRAE=5.263;MAF_USDA=5.294
NC_035090.1	3250794	.	C	T	.	.	MAF_USDA=42.623
NC_035090.1	3250812	.	A	G	.	.	MAF_USDA=8.333
NC_035090.1	3250863	.	G	T	.	.	MAF_USDA=45.833
NC_035090.1	3252843	.	T	A	.	.	MAF_USDA=41.667
NC_035090.1	3252904	.	T	C	.	.	MAF_USDA=8.333
NC_035090.1	3252908	.	A	C	.	.	MAF_INRAE=5.263;MAF_USDA=4.167
NC_035090.1	3252925	.	G	A	.	.	MAF_INRAE=15.789;MAF_USDA=9.877
NC_035090.1	3252932	.	T	C	.	.	MAF_USDA=6.25
NC_035090.1	3252956	.	T	C	.	.	MAF_INRAE=4.167
NC_035090.1	3252963	.	A	C	.	.	MAF_INRAE=4.167
NC_035090.1	3252990	.	T	G	.	.	MAF_USDA=2.5
NC_035090.1	3253018	.	T	C	.	.	MAF_INRAE=36.709;MAF_USDA=23.214
NC_035090.1	3253053	.	G	A	.	.	MAF_USDA=5.833
NC_035090.1	3253136	.	T	A	.	.	MAF_USDA=4.167
NC_035090.1	3253141	.	C	G	.	.	MAF_INRAE=12.658;MAF_USDA=32.738
NC_035090.1	3253204	.	A	T	.	.	MAF_INRAE=12.5
NC_035090.1	3253207	.	T	C	.	.	MAF_INRAE=12.5;MAF_USDA=27.439
NC_035090.1	3253269	.	C	T	.	.	MAF_INRAE=2.532;MAF_USDA=9.524
NC_035090.1	3253278	.	A	G	.	.	MAF_INRAE=2.532;MAF_USDA=7.647
NC_035090.1	3253293	.	G	T	.	.	MAF_INRAE=5.263;MAF_USDA=7.647
NC_035090.1	3253359	.	G	A	.	.	MAF_USDA=3.333
NC_035090.1	3253382	.	A	C	.	.	MAF_INRAE=36.842;MAF_USDA=45.238
NC_035090.1	3253415	.	G	T	.	.	MAF_INRAE=32.278;MAF_USDA=45.833
NC_035090.1	3253434	.	GGAG	GGAA	.	.	MAF_USDA=45.833
NC_035090.1	3253449	.	G	T	.	.	MAF_INRAE=44.737;MAF_USDA=43.75
NC_035090.1	3253456	.	G	A	.	.	MAF_INRAE=29.747;MAF_USDA=36.471
NC_035090.1	3253457	.	T	A	.	.	MAF_USDA=3.333
NC_035090.1	3253458	.	G	T	.	.	MAF_USDA=4.167
NC_035090.1	3253478	.	C	T	.	.	MAF_USDA=1.639
NC_035090.1	3253479	.	G	C	.	.	MAF_INRAE=5.263;MAF_USDA=11.176
NC_035090.1	3253508	.	G	A	.	.	MAF_INRAE=38.608;MAF_USDA=31.176
NC_035090.1	3253576	.	G	A	.	.	MAF_INRAE=10.526;MAF_USDA=3.571
NC_035090.1	3253587	.	C	A	.	.	MAF_USDA=6.471
NC_035090.1	3253639	.	C	T	.	.	MAF_INRAE=36.709;MAF_USDA=46.471
NC_035090.1	3253640	.	G	A	.	.	MAF_USDA=1.639
NC_035090.1	3253645	.	T	A	.	.	MAF_INRAE=6.962;MAF_USDA=20.588
NC_035090.1	3253722	.	A	T	.	.	MAF_USDA=12.5
NC_035090.1	3253723	.	A	T	.	.	MAF_USDA=6.25
NC_035090.1	3253724	.	A	T	.	.	MAF_USDA=6.25
NC_035090.1	3253725	.	A	T	.	.	MAF_USDA=6.25
NC_035090.1	3253726	.	A	T	.	.	MAF_USDA=6.25
NC_035090.1	3253728	.	G	T	.	.	MAF_USDA=9.412
NC_035090.1	3253731	.	C	T	.	.	MAF_USDA=34.706
NC_035090.1	3253758	.	C	T	.	.	MAF_INRAE=24.051;MAF_USDA=25.294
NC_035090.1	3253772	.	T	C	.	.	MAF_INRAE=2.532;MAF_USDA=4.706
NC_035090.1	3253817	.	C	A	.	.	MAF_INRAE=6.962;MAF_USDA=6.471
NC_035090.1	3253830	.	C	A	.	.	MAF_INRAE=43.038;MAF_USDA=28.235
NC_035090.1	3253858	.	T	A	.	.	MAF_INRAE=22.785;MAF_USDA=45.882
NC_035090.1	3253860	.	A	C	.	.	MAF_USDA=2.353
NC_035090.1	3253883	.	C	A	.	.	MAF_INRAE=22.785;MAF_USDA=27.711
NC_035090.1	3253884	.	A	T	.	.	MAF_INRAE=31.667;MAF_USDA=21.687
NC_035090.1	3253888	.	T	G	.	.	MAF_INRAE=13.291;MAF_USDA=38.824
NC_035090.1	3253889	.	C	T	.	.	MAF_USDA=2.353
NC_035090.1	3253924	.	T	G	.	.	MAF_INRAE=17.089;MAF_USDA=42.857
NC_035090.1	3253937	.	G	A	.	.	MAF_USDA=5.738
NC_035090.1	3254048	.	G	A	.	.	MAF_USDA=3.529
NC_035090.1	3254068	.	A	G	.	.	MAF_USDA=3.571
NC_035090.1	3254071	.	C	A	.	.	MAF_INRAE=31.579;MAF_USDA=41.071
NC_035090.1	3254074	.	T	A	.	.	MAF_USDA=14.881
NC_035090.1	3254075	.	T	A	.	.	MAF_USDA=14.706
NC_035090.1	3254154	.	A	T	.	.	MAF_INRAE=3.333;MAF_USDA=2.353
NC_035090.1	3254155	.	C	A	.	.	MAF_INRAE=3.333;MAF_USDA=2.459
NC_035090.1	3254158	.	T	C	.	.	MAF_INRAE=3.333;MAF_USDA=2.353
NC_035090.1	3254172	.	G	A	.	.	MAF_USDA=2.459
NC_035090.1	3254189	.	G	A	.	.	MAF_INRAE=48.734;MAF_USDA=30.357
NC_035090.1	3254199	.	G	A	.	.	MAF_INRAE=10.526;MAF_USDA=17.262
NC_035090.1	3254255	.	T	C	.	.	MAF_INRAE=24.051;MAF_USDA=30.0
NC_035090.1	3254258	.	C	T	.	.	MAF_USDA=1.639
NC_035090.1	3254275	.	C	T	.	.	MAF_INRAE=48.734;MAF_USDA=40.0
NC_035090.1	3254286	.	G	T	.	.	MAF_INRAE=45.57;MAF_USDA=35.882
NC_035090.1	3254294	.	C	A	.	.	MAF_INRAE=45.57;MAF_USDA=36.471
NC_035090.1	3254303	.	G	T	.	.	MAF_INRAE=24.051;MAF_USDA=28.824
NC_035090.1	3254308	.	G	A	.	.	MAF_INRAE=4.167
NC_035090.1	3254334	.	C	A	.	.	MAF_INRAE=14.557;MAF_USDA=9.412
NC_035090.1	3254340	.	A	C	.	.	MAF_INRAE=4.167;MAF_USDA=7.377
NC_035090.1	3254352	.	T	G	.	.	MAF_INRAE=45.57;MAF_USDA=9.412
NC_035090.1	3254377	.	C	T	.	.	MAF_INRAE=12.025;MAF_USDA=14.706
NC_035090.1	3254420	.	A	G	.	.	MAF_INRAE=15.19;MAF_USDA=18.235
NC_035090.1	3254448	.	C	T	.	.	MAF_USDA=3.279
NC_035090.1	3254476	.	T	C	.	.	MAF_USDA=17.059
NC_035090.1	3254496	.	T	G	.	.	MAF_USDA=2.459
NC_035090.1	3254523	.	G	A	.	.	MAF_INRAE=17.089;MAF_USDA=24.118
NC_035090.1	3254528	.	T	A	.	.	MAF_USDA=1.639
NC_035090.1	3254565	.	T	C	.	.	MAF_INRAE=17.089;MAF_USDA=17.647
NC_035090.1	3254668	.	A	T	.	.	MAF_INRAE=6.329;MAF_USDA=12.353
NC_035090.1	3254715	.	C	A	.	.	MAF_USDA=3.279
NC_035090.1	3254720	.	A	G	.	.	MAF_INRAE=48.101;MAF_USDA=4.706
NC_035090.1	3254754	.	C	A	.	.	MAF_INRAE=6.329;MAF_USDA=24.706
NC_035090.1	3254811	.	G	A	.	.	MAF_INRAE=8.228;MAF_USDA=16.471
NC_035090.1	3254812	.	T	G	.	.	MAF_INRAE=5.833;MAF_USDA=16.471
NC_035090.1	3254866	.	G	C	.	.	MAF_USDA=4.118
NC_035090.1	3254892	.	A	T	.	.	MAF_USDA=2.459
NC_035090.1	3254897	.	A	T	.	.	MAF_USDA=3.279
NC_035090.1	3254928	.	G	T	.	.	MAF_INRAE=12.658;MAF_USDA=15.294
NC_035090.1	3254979	.	T	C	.	.	MAF_USDA=9.016
NC_035090.1	3255069	.	G	A	.	.	MAF_INRAE=14.557;MAF_USDA=14.706
NC_035090.1	3255095	.	C	T	.	.	MAF_USDA=3.279
NC_035090.1	3255117	.	G	T	.	.	MAF_INRAE=48.101
NC_035090.1	3255121	.	G	T	.	.	MAF_INRAE=3.333;MAF_USDA=5.738
NC_035090.1	3255138	.	G	T	.	.	MAF_INRAE=4.167
NC_035090.1	3255216	.	T	C	.	.	MAF_INRAE=5.263;MAF_USDA=3.529
NC_035090.1	3255289	.	G	T	.	.	MAF_INRAE=15.789;MAF_USDA=4.167
NC_035090.1	3255292	.	G	A	.	.	MAF_USDA=3.333
NC_035090.1	3255295	.	A	G	.	.	MAF_USDA=6.548
NC_035090.1	3255332	.	A	C	.	.	MAF_USDA=2.459
NC_035090.1	3255371	.	C	A	.	.	MAF_INRAE=7.5;MAF_USDA=6.557
NC_035090.1	3255389	.	GAAAAAAT	GAAAAAAA	.	.	MAF_USDA=37.5
NC_035090.1	3255405	.	A	T	.	.	MAF_INRAE=6.329;MAF_USDA=22.353
NC_035090.1	3255461	.	T	C	.	.	MAF_INRAE=4.167;MAF_USDA=6.557
NC_035090.1	3255479	.	A	G	.	.	MAF_USDA=2.083
NC_035090.1	3255513	.	T	C	.	.	MAF_INRAE=12.658;MAF_USDA=24.706
NC_035090.1	3255557	.	A	G	.	.	MAF_USDA=2.353
NC_035090.1	3255567	.	A	T	.	.	MAF_INRAE=6.329;MAF_USDA=27.059
NC_035090.1	3255579	.	T	A	.	.	MAF_USDA=3.279
NC_035090.1	3255598	.	T	A	.	.	MAF_USDA=5.738
NC_035090.1	3255650	.	C	A	.	.	MAF_USDA=6.471
NC_035090.1	3255739	.	A	G	.	.	MAF_USDA=14.583
NC_035090.1	3255801	.	A	C	.	.	MAF_USDA=5.422
NC_035090.1	3255840	.	C	A	.	.	MAF_USDA=8.333
NC_035090.1	3256847	.	C	A	.	.	MAF_USDA=25.0
NC_035090.1	3257032	.	G	A	.	.	MAF_INRAE=28.947;MAF_USDA=39.881
NC_035090.1	3257047	.	G	T	.	.	MAF_INRAE=26.316;MAF_USDA=38.095
NC_035090.1	3257076	.	A	G	.	.	MAF_INRAE=26.316
NC_035090.1	3257138	.	T	A	.	.	MAF_USDA=7.831
NC_035090.1	3257142	.	A	T	.	.	MAF_USDA=40.244
NC_035090.1	3257166	.	T	C	.	.	MAF_INRAE=26.316;MAF_USDA=43.478
NC_035090.1	3257172	.	T	A	.	.	MAF_INRAE=26.316;MAF_USDA=41.304
NC_035090.1	3258115	.	G	A	.	.	MAF_USDA=30.435
NC_035090.1	3258374	.	C	T	.	.	MAF_USDA=30.435
NC_035090.1	3258406	.	T	G	.	.	MAF_USDA=30.435
NC_035090.1	3258414	.	C	A	.	.	MAF_USDA=28.261
NC_035090.1	3258425	.	A	G	.	.	MAF_USDA=23.913
NC_035090.1	3262563	.	C	T	.	.	MAF_USDA=39.13
NC_035090.1	3262571	.	G	A	.	.	MAF_USDA=30.435
NC_035090.1	3262595	.	C	T	.	.	MAF_USDA=41.304
NC_035090.1	3262643	.	T	G	.	.	MAF_USDA=45.652
NC_035090.1	3262730	.	T	G	.	.	MAF_USDA=2.174
NC_035090.1	3262762	.	T	A	.	.	MAF_USDA=2.174
NC_035090.1	3262777	.	T	A	.	.	MAF_INRAE=19.62;MAF_USDA=21.765
NC_035090.1	3262780	.	T	G	.	.	MAF_INRAE=5.0
NC_035090.1	3262799	.	C	A	.	.	MAF_USDA=4.098
NC_035090.1	3262808	.	G	A	.	.	MAF_INRAE=25.949;MAF_USDA=25.294
NC_035090.1	3262810	.	C	T	.	.	MAF_USDA=10.417
NC_035090.1	3262814	.	G	T	.	.	MAF_INRAE=10.759;MAF_USDA=40.0
NC_035090.1	3262827	.	T	C	.	.	MAF_INRAE=36.076;MAF_USDA=41.176
NC_035090.1	3262835	.	T	A	.	.	MAF_INRAE=6.329;MAF_USDA=24.118
NC_035090.1	3263014	.	A	G	.	.	MAF_INRAE=7.595;MAF_USDA=36.471
NC_035090.1	3263043	.	G	T	.	.	MAF_INRAE=36.842;MAF_USDA=24.118
NC_035090.1	3263048	.	T	C	.	.	MAF_USDA=13.69
NC_035090.1	3263050	.	A	T	.	.	MAF_USDA=12.5
NC_035090.1	3263052	.	T	A	.	.	MAF_INRAE=8.333;MAF_USDA=29.167
NC_035090.1	3263132	.	C	A	.	.	MAF_USDA=6.024
NC_035090.1	3263133	.	A	G	.	.	MAF_USDA=48.795
NC_035090.1	3263136	.	T	G	.	.	MAF_USDA=1.695
NC_035090.1	3263152	.	A	T	.	.	MAF_USDA=12.5
NC_035090.1	3263153	.	A	C	.	.	MAF_USDA=12.5
NC_035090.1	3263156	.	G	T	.	.	MAF_INRAE=6.667;MAF_USDA=14.583
NC_035090.1	3263178	.	A	C	.	.	MAF_USDA=10.241
NC_035090.1	3263186	.	G	C	.	.	MAF_INRAE=30.0;MAF_USDA=37.5
NC_035090.1	3263216	.	C	A	.	.	MAF_INRAE=18.354;MAF_USDA=46.471
NC_035090.1	3263221	.	T	A	.	.	MAF_USDA=4.167
NC_035090.1	3263239	.	G	C	.	.	MAF_INRAE=6.329;MAF_USDA=12.941
NC_035090.1	3263270	.	G	T	.	.	MAF_INRAE=6.667;MAF_USDA=5.882
NC_035090.1	3263290	.	C	A	.	.	MAF_USDA=4.098
NC_035090.1	3263293	.	A	T	.	.	MAF_USDA=2.459
NC_035090.1	3263306	.	T	C	.	.	MAF_USDA=2.459
NC_035090.1	3263341	.	C	T	.	.	MAF_INRAE=15.789;MAF_USDA=9.412
NC_035090.1	3263349	.	A	T	.	.	MAF_USDA=9.412
NC_035090.1	3263395	.	T	A	.	.	MAF_INRAE=8.333
NC_035090.1	3263396	.	A	T	.	.	MAF_INRAE=10.0
NC_035090.1	3263398	.	A	C	.	.	MAF_INRAE=11.667;MAF_USDA=20.833
NC_035090.1	3263444	.	C	T	.	.	MAF_USDA=1.22
NC_035090.1	3263463	.	T	G	.	.	MAF_INRAE=5.0;MAF_USDA=12.5
NC_035090.1	3263467	.	C	G	.	.	MAF_INRAE=5.0;MAF_USDA=14.583
NC_035090.1	3263475	.	G	T	.	.	MAF_USDA=3.39
NC_035090.1	3263489	.	C	T	.	.	MAF_INRAE=8.333;MAF_USDA=5.882
NC_035090.1	3263495	.	G	A	.	.	MAF_INRAE=15.789;MAF_USDA=5.882
NC_035090.1	3263496	.	G	A	.	.	MAF_INRAE=46.667
NC_035090.1	3263518	.	C	T	.	.	MAF_USDA=2.083
NC_035090.1	3263521	.	T	G	.	.	MAF_INRAE=5.0
NC_035090.1	3263524	.	G	C	.	.	MAF_INRAE=5.833
NC_035090.1	3263531	.	A	C	.	.	MAF_USDA=6.25
NC_035090.1	3263559	.	G	A	.	.	MAF_USDA=3.279
NC_035090.1	3263565	.	G	A	.	.	MAF_USDA=3.279
NC_035090.1	3263579	.	C	T	.	.	MAF_INRAE=36.842;MAF_USDA=13.115
NC_035090.1	3263629	.	C	T	.	.	MAF_INRAE=10.526;MAF_USDA=3.529
NC_035090.1	3263648	.	T	G	.	.	MAF_USDA=5.882
NC_035090.1	3263690	.	T	A	.	.	MAF_USDA=3.279
NC_035090.1	3263696	.	A	T	.	.	MAF_INRAE=15.789;MAF_USDA=14.583
NC_035090.1	3263704	.	G	T	.	.	MAF_USDA=7.317
NC_035090.1	3263745	.	C	A	.	.	MAF_USDA=8.824
NC_035090.1	3263763	.	A	T	.	.	MAF_USDA=4.118
NC_035090.1	3263767	.	C	A	.	.	MAF_USDA=4.167
NC_035090.1	3263773	.	A	C	.	.	MAF_USDA=4.098
NC_035090.1	3263777	.	C	T	.	.	MAF_USDA=2.941
NC_035090.1	3263841	.	T	G	.	.	MAF_USDA=20.833
NC_035090.1	3265182	.	T	G	.	.	MAF_USDA=11.364
NC_035090.1	3265219	.	G	T	.	.	MAF_USDA=14.583
NC_035090.1	3265225	.	T	A	.	.	MAF_USDA=6.25
NC_035090.1	3265320	.	T	A	.	.	MAF_USDA=40.0
NC_035090.1	3265321	.	T	A	.	.	MAF_USDA=39.583
NC_035090.1	3265326	.	T	C	.	.	MAF_USDA=10.417
NC_035090.1	3265349	.	G	T	.	.	MAF_USDA=20.588
NC_035090.1	3265354	.	C	G	.	.	MAF_USDA=35.294
NC_035090.1	3265365	.	C	T	.	.	MAF_USDA=5.882
NC_035090.1	3265366	.	C	T	.	.	MAF_USDA=31.176
NC_035090.1	3265367	.	G	A	.	.	MAF_USDA=44.118
NC_035090.1	3265371	.	T	G	.	.	MAF_USDA=35.246
NC_035090.1	3265404	.	T	G	.	.	MAF_USDA=35.417
NC_035090.1	3265433	.	A	G	.	.	MAF_USDA=22.917
NC_035090.1	3265444	.	A	G	.	.	MAF_USDA=22.917
NC_035090.1	3265450	.	T	C	.	.	MAF_USDA=20.833
NC_035090.1	3265455	.	A	G	.	.	MAF_USDA=12.5
NC_035090.1	3265459	.	G	T	.	.	MAF_USDA=39.583
NC_035090.1	3265466	.	A	G	.	.	MAF_USDA=14.118
NC_035090.1	3265470	.	G	T	.	.	MAF_USDA=43.75
NC_035090.1	3265475	.	A	C	.	.	MAF_USDA=16.667
NC_035090.1	3265477	.	G	A	.	.	MAF_USDA=39.583
NC_035090.1	3265481	.	T	G	.	.	MAF_USDA=35.417
NC_035090.1	3265486	.	CCGATCTGTTTCC	CCGATCTGTTTCT	.	.	MAF_USDA=2.083
NC_035090.1	3265497	.	C	A	.	.	MAF_USDA=2.459
NC_035090.1	3265498	.	C	T	.	.	MAF_USDA=4.098
NC_035090.1	3265543	.	G	A	.	.	MAF_USDA=1.639
NC_035090.1	3265569	.	T	G	.	.	MAF_INRAE=15.833
NC_035090.1	3265591	.	G	T	.	.	MAF_USDA=12.5
NC_035090.1	3265602	.	T	G	.	.	MAF_USDA=13.934
NC_035090.1	3265635	.	T	G	.	.	MAF_USDA=4.918
NC_035090.1	3265650	.	A	G	.	.	MAF_INRAE=10.526;MAF_USDA=40.476
NC_035090.1	3265668	.	A	C	.	.	MAF_USDA=1.667
NC_035090.1	3265669	.	G	C	.	.	MAF_INRAE=11.392;MAF_USDA=11.905
NC_035090.1	3265685	.	C	G	.	.	MAF_INRAE=15.789;MAF_USDA=10.714
NC_035090.1	3265742	.	A	T	.	.	MAF_USDA=15.294
NC_035090.1	3265785	.	G	A	.	.	MAF_USDA=4.706
NC_035090.1	3265805	.	C	T	.	.	MAF_USDA=2.459
NC_035090.1	3265811	.	G	T	.	.	MAF_USDA=1.639
NC_035090.1	3265874	.	G	C	.	.	MAF_USDA=14.583
NC_035090.1	3265927	.	TC	TT	.	.	MAF_USDA=12.5
NC_035090.1	3265928	.	C	T	.	.	MAF_USDA=10.0
NC_035090.1	3265946	.	C	T	.	.	MAF_USDA=2.976
NC_035090.1	3265952	.	G	A	.	.	MAF_USDA=42.353
NC_035090.1	3265994	.	G	A	.	.	MAF_USDA=41.765
NC_035090.1	3266006	.	T	C	.	.	MAF_USDA=41.667
NC_035090.1	3266064	.	A	C	.	.	MAF_INRAE=1.667
NC_035090.1	3266069	.	A	G	.	.	MAF_INRAE=26.582;MAF_USDA=37.952
NC_035090.1	3266116	.	G	T	.	.	MAF_USDA=8.333
NC_035090.1	3266128	.	A	T	.	.	MAF_INRAE=8.861;MAF_USDA=7.647
NC_035090.1	3266175	.	C	T	.	.	MAF_INRAE=3.333;MAF_USDA=10.588
NC_035090.1	3266258	.	C	A	.	.	MAF_INRAE=7.595;MAF_USDA=2.941
NC_035090.1	3266316	.	T	A	.	.	MAF_INRAE=10.833
NC_035090.1	3266325	.	G	T	.	.	MAF_USDA=4.31
NC_035090.1	3266361	.	G	T	.	.	MAF_INRAE=8.861;MAF_USDA=6.471
NC_035090.1	3266378	.	C	T	.	.	MAF_INRAE=15.789;MAF_USDA=10.588
NC_035090.1	3266384	.	C	T	.	.	MAF_INRAE=43.038;MAF_USDA=14.706
NC_035090.1	3266456	.	C	T	.	.	MAF_INRAE=26.316;MAF_USDA=6.25
NC_035090.1	3266509	.	C	T	.	.	MAF_USDA=23.913
NC_035090.1	3266552	.	C	A	.	.	MAF_USDA=35.417
NC_035090.1	3266602	.	G	A	.	.	MAF_USDA=29.167
NC_035090.1	3266628	.	T	A	.	.	MAF_USDA=39.583
NC_035090.1	3266666	.	A	G	.	.	MAF_INRAE=50.0;MAF_USDA=25.0
NC_035090.1	3266684	.	G	A	.	.	MAF_INRAE=15.789;MAF_USDA=10.417
NC_035090.1	3266692	.	C	A	.	.	MAF_INRAE=21.053;MAF_USDA=1.639
NC_035090.1	3266725	.	G	T	.	.	MAF_INRAE=10.526;MAF_USDA=2.941
NC_035090.1	3266782	.	T	C	.	.	MAF_INRAE=18.987;MAF_USDA=40.588
NC_035090.1	3266784	.	A	C	.	.	MAF_INRAE=10.526;MAF_USDA=2.941
NC_035090.1	3266802	.	A	C	.	.	MAF_USDA=1.639
NC_035090.1	3266857	.	T	C	.	.	MAF_USDA=18.75
NC_035090.1	3266872	.	A	G	.	.	MAF_USDA=18.75
NC_035090.1	3266877	.	G	A	.	.	MAF_USDA=6.25
NC_035090.1	3266907	.	C	T	.	.	MAF_USDA=21.739
NC_035090.1	3266909	.	C	T	.	.	MAF_USDA=2.174
NC_035090.1	3267081	.	T	A	.	.	MAF_USDA=1.639
NC_035090.1	3267093	.	C	T	.	.	MAF_USDA=2.459
NC_035090.1	3267225	.	C	A	.	.	MAF_USDA=35.417
NC_035090.1	3267233	.	G	T	.	.	MAF_USDA=35.417
NC_035090.1	3267250	.	C	T	.	.	MAF_USDA=10.417
NC_035090.1	3267290	.	C	G	.	.	MAF_USDA=33.333
NC_035090.1	3267322	.	G	A	.	.	MAF_USDA=18.75
NC_035090.1	3272112	.	G	A	.	.	MAF_USDA=37.5
NC_035090.1	3272144	.	A	C	.	.	MAF_INRAE=12.5;MAF_USDA=3.333
NC_035090.1	3272396	.	T	A	.	.	MAF_USDA=43.75
NC_035090.1	3272455	.	C	T	.	.	MAF_INRAE=1.667
NC_035090.1	3276361	.	A	C	.	.	MAF_USDA=10.87
NC_035090.1	3276390	.	T	A	.	.	MAF_USDA=12.5
NC_035090.1	3276443	.	A	T	.	.	MAF_USDA=12.5
NC_035090.1	3276455	.	G	A	.	.	MAF_USDA=39.13
NC_035090.1	3276513	.	A	G	.	.	MAF_USDA=15.217
NC_035090.1	3276520	.	G	C	.	.	MAF_USDA=22.5
NC_035090.1	3276536	.	T	C	.	.	MAF_INRAE=36.842
NC_035090.1	3276546	.	G	T	.	.	MAF_INRAE=36.842
NC_035090.1	3276557	.	A	T	.	.	MAF_INRAE=10.526
NC_035090.1	3276598	.	T	A	.	.	MAF_INRAE=10.526;MAF_USDA=15.909
NC_035090.1	3276605	.	G	T	.	.	MAF_INRAE=36.842;MAF_USDA=22.727
NC_035090.1	3276629	.	T	C	.	.	MAF_INRAE=10.526;MAF_USDA=29.167
NC_035090.1	3276643	.	G	T	.	.	MAF_USDA=2.353
NC_035090.1	3276652	.	A	G	.	.	MAF_INRAE=10.526;MAF_USDA=18.75
NC_035090.1	3276655	.	C	G	.	.	MAF_USDA=18.75
NC_035090.1	3276657	.	G	A	.	.	MAF_USDA=16.667
NC_035090.1	3276660	.	A	C	.	.	MAF_USDA=18.75
NC_035090.1	3276714	.	C	A	.	.	MAF_USDA=3.279
NC_035090.1	3276780	.	A	G	.	.	MAF_USDA=8.333
NC_035090.1	3277020	.	G	C	.	.	MAF_USDA=47.917
NC_035090.1	3277021	.	G	C	.	.	MAF_USDA=33.333
NC_035090.1	3277034	.	T	C	.	.	MAF_INRAE=25.0;MAF_USDA=38.824
NC_035090.1	3277044	.	T	C	.	.	MAF_INRAE=25.0;MAF_USDA=38.824
NC_035090.1	3277097	.	A	G	.	.	MAF_INRAE=12.5;MAF_USDA=37.647
NC_035090.1	3277104	.	A	T	.	.	MAF_USDA=1.639
NC_035090.1	3277106	.	A	C	.	.	MAF_INRAE=25.833;MAF_USDA=41.176
NC_035090.1	3277109	.	A	G	.	.	MAF_INRAE=25.833;MAF_USDA=41.765
NC_035090.1	3277134	.	A	T	.	.	MAF_USDA=15.294
NC_035090.1	3277145	.	A	C	.	.	MAF_USDA=1.639
NC_035090.1	3277154	.	C	T	.	.	MAF_INRAE=32.911;MAF_USDA=45.294
NC_035090.1	3277164	.	C	T	.	.	MAF_INRAE=32.911;MAF_USDA=45.294
NC_035090.1	3277205	.	T	A	.	.	MAF_INRAE=6.667;MAF_USDA=12.353
NC_035090.1	3277254	.	T	C	.	.	MAF_INRAE=10.759;MAF_USDA=24.405
NC_035090.1	3277267	.	G	A	.	.	MAF_USDA=4.167
NC_035090.1	3277302	.	C	A	.	.	MAF_INRAE=15.823;MAF_USDA=39.286
NC_035090.1	3277323	.	A	C	.	.	MAF_INRAE=16.456;MAF_USDA=23.214
NC_035090.1	3277340	.	C	T	.	.	MAF_INRAE=12.658;MAF_USDA=26.19
NC_035090.1	3277367	.	G	A	.	.	MAF_INRAE=10.526;MAF_USDA=13.529
NC_035090.1	3277407	.	G	C	.	.	MAF_INRAE=13.333;MAF_USDA=38.824
NC_035090.1	3277430	.	C	A	.	.	MAF_INRAE=15.19;MAF_USDA=8.235
NC_035090.1	3277438	.	C	T	.	.	MAF_INRAE=10.833;MAF_USDA=24.706
NC_035090.1	3277445	.	G	A	.	.	MAF_USDA=1.639
NC_035090.1	3277493	.	C	T	.	.	MAF_INRAE=45.57;MAF_USDA=11.176
NC_035090.1	3277610	.	A	T	.	.	MAF_INRAE=13.291;MAF_USDA=27.083
NC_035090.1	3277619	.	T	A	.	.	MAF_INRAE=10.526;MAF_USDA=10.417
NC_035090.1	3277620	.	C	A	.	.	MAF_USDA=10.417
NC_035090.1	3277648	.	C	T	.	.	MAF_USDA=6.25
NC_035090.1	3277779	.	C	T	.	.	MAF_INRAE=2.5
NC_035090.1	3277785	.	G	A	.	.	MAF_INRAE=12.025;MAF_USDA=11.765
NC_035090.1	3277897	.	C	A	.	.	MAF_INRAE=13.924;MAF_USDA=25.294
NC_035090.1	3277900	.	G	A	.	.	MAF_INRAE=50.0;MAF_USDA=11.176
NC_035090.1	3277914	.	G	T	.	.	MAF_INRAE=13.924;MAF_USDA=25.294
NC_035090.1	3277929	.	G	A	.	.	MAF_INRAE=5.263;MAF_USDA=1.765
NC_035090.1	3277955	.	A	T	.	.	MAF_INRAE=12.025;MAF_USDA=11.765
NC_035090.1	3277963	.	C	A	.	.	MAF_INRAE=50.0;MAF_USDA=10.588
NC_035090.1	3277987	.	A	T	.	.	MAF_INRAE=12.025;MAF_USDA=11.765
NC_035090.1	3277989	.	A	G	.	.	MAF_INRAE=12.5;MAF_USDA=11.765
NC_035090.1	3278035	.	A	G	.	.	MAF_INRAE=13.291;MAF_USDA=11.176
NC_035090.1	3278039	.	C	T	.	.	MAF_INRAE=12.658;MAF_USDA=22.941
NC_035090.1	3278046	.	C	A	.	.	MAF_INRAE=12.025;MAF_USDA=12.353
NC_035090.1	3278066	.	T	C	.	.	MAF_USDA=2.353
NC_035090.1	3278076	.	A	G	.	.	MAF_INRAE=25.949;MAF_USDA=45.294
NC_035090.1	3278175	.	T	G	.	.	MAF_INRAE=10.759;MAF_USDA=11.765
NC_035090.1	3278288	.	G	A	.	.	MAF_USDA=30.12
NC_035090.1	3278352	.	A	G	.	.	MAF_USDA=24.118
NC_035090.1	3278353	.	C	T	.	.	MAF_USDA=39.412
NC_035090.1	3278416	.	C	T	.	.	MAF_INRAE=15.789;MAF_USDA=10.588
NC_035090.1	3278425	.	T	C	.	.	MAF_INRAE=15.789;MAF_USDA=25.882
NC_035090.1	3278439	.	A	T	.	.	MAF_INRAE=15.789;MAF_USDA=25.882
NC_035090.1	3278499	.	G	T	.	.	MAF_INRAE=15.789;MAF_USDA=25.294
NC_035090.1	3278588	.	C	T	.	.	MAF_INRAE=10.526;MAF_USDA=3.529
NC_035090.1	3278609	.	T	G	.	.	MAF_INRAE=13.291;MAF_USDA=24.405
NC_035090.1	3278661	.	A	C	.	.	MAF_INRAE=9.494
NC_035090.1	3278664	.	A	G	.	.	MAF_INRAE=8.333
NC_035090.1	3278690	.	T	G,A	.	.	MAF_INRAE=15.789
NC_035090.1	3278710	.	G	T	.	.	MAF_INRAE=8.333
NC_035090.1	3278717	.	A	T	.	.	MAF_INRAE=8.333;MAF_USDA=10.417
NC_035090.1	3278764	.	C	T	.	.	MAF_USDA=7.377
NC_035090.1	3278780	.	G	C	.	.	MAF_USDA=7.377
NC_035090.1	3278794	.	C	T	.	.	MAF_USDA=7.377
NC_035090.1	3278798	.	C	A	.	.	MAF_INRAE=10.0;MAF_USDA=17.059
NC_035090.1	3278801	.	C	A	.	.	MAF_USDA=5.738
NC_035090.1	3278811	.	T	G	.	.	MAF_INRAE=10.833;MAF_USDA=18.235
NC_035090.1	3278835	.	G	T	.	.	MAF_USDA=7.377
NC_035090.1	3278837	.	T	A	.	.	MAF_INRAE=8.333;MAF_USDA=15.882
NC_035090.1	3278841	.	G	A	.	.	MAF_USDA=2.941
NC_035090.1	3278844	.	T	A	.	.	MAF_INRAE=20.886;MAF_USDA=41.765
NC_035090.1	3278850	.	C	T	.	.	MAF_INRAE=19.167;MAF_USDA=42.353
NC_035090.1	3278870	.	A	C	.	.	MAF_INRAE=6.667
NC_035090.1	3278952	.	A	G	.	.	MAF_USDA=1.639
NC_035090.1	3278957	.	T	G	.	.	MAF_INRAE=19.167;MAF_USDA=34.118
NC_035090.1	3278986	.	T	C	.	.	MAF_INRAE=13.291;MAF_USDA=24.706
NC_035090.1	3279005	.	T	C	.	.	MAF_USDA=1.639
NC_035090.1	3279019	.	T	C	.	.	MAF_INRAE=12.658;MAF_USDA=16.667
NC_035090.1	3279044	.	C	T	.	.	MAF_USDA=2.083
NC_035090.1	3279048	.	G	A	.	.	MAF_INRAE=13.291;MAF_USDA=24.706
NC_035090.1	3279133	.	T	C	.	.	MAF_USDA=4.098
NC_035090.1	3279141	.	C	T	.	.	MAF_INRAE=15.789;MAF_USDA=25.294
NC_035090.1	3279142	.	G	A	.	.	MAF_USDA=5.882
NC_035090.1	3279146	.	T	G	.	.	MAF_INRAE=15.789;MAF_USDA=9.412
NC_035090.1	3279171	.	A	C	.	.	MAF_INRAE=15.789;MAF_USDA=24.706
NC_035090.1	3279205	.	G	C	.	.	MAF_INRAE=15.789;MAF_USDA=24.118
NC_035090.1	3279207	.	G	A	.	.	MAF_USDA=24.118
NC_035090.1	3279259	.	T	A	.	.	MAF_USDA=2.459
NC_035090.1	3279261	.	T	A	.	.	MAF_USDA=4.918
NC_035090.1	3279403	.	A	T	.	.	MAF_USDA=47.917
NC_035090.1	3280617	.	A	C	.	.	MAF_INRAE=45.57;MAF_USDA=25.0
NC_035090.1	3280675	.	T	A	.	.	MAF_USDA=12.5
NC_035090.1	3280728	.	A	T	.	.	MAF_INRAE=26.582;MAF_USDA=31.25
NC_035090.1	3281014	.	T	A	.	.	MAF_USDA=7.927
NC_035090.1	3281070	.	T	A	.	.	MAF_USDA=4.237
NC_035090.1	3281071	.	G	C	.	.	MAF_USDA=4.237
NC_035090.1	3281077	.	T	C	.	.	MAF_USDA=4.237
NC_035090.1	3281084	.	A	G	.	.	MAF_USDA=4.237
NC_035090.1	3281232	.	C	T	.	.	MAF_USDA=4.237
NC_035090.1	3281338	.	A	G	.	.	MAF_INRAE=10.526;MAF_USDA=12.805
NC_035090.1	3281409	.	T	A	.	.	MAF_USDA=2.542
NC_035090.1	3281477	.	T	C	.	.	MAF_USDA=18.75
NC_035090.1	3281479	.	G	A	.	.	MAF_USDA=45.833
NC_035090.1	3281485	.	A	T	.	.	MAF_USDA=39.583
NC_035090.1	3281499	.	T	A	.	.	MAF_USDA=37.5
NC_035090.1	3281504	.	C	T	.	.	MAF_USDA=35.417
NC_035090.1	3281514	.	A	G	.	.	MAF_USDA=25.0
NC_035090.1	3281519	.	C	T	.	.	MAF_USDA=45.833
NC_035090.1	3281556	.	A	G	.	.	MAF_USDA=41.667
NC_035090.1	3284262	.	T	A	.	.	MAF_USDA=32.609
NC_035090.1	3284278	.	G	A	.	.	MAF_USDA=18.293
NC_035090.1	3284288	.	C	A	.	.	MAF_USDA=6.522
NC_035090.1	3284348	.	T	C	.	.	MAF_USDA=2.5
NC_035090.1	3284378	.	G	T	.	.	MAF_USDA=22.892
NC_035090.1	3285388	.	A	T	.	.	MAF_USDA=32.609
NC_035090.1	3285391	.	T	C	.	.	MAF_USDA=15.217
NC_035090.1	3285410	.	C	A	.	.	MAF_USDA=32.609
NC_035090.1	3285433	.	T	C	.	.	MAF_USDA=3.049
NC_035090.1	3285450	.	G	A	.	.	MAF_USDA=8.537
NC_035090.1	3285465	.	T	C	.	.	MAF_USDA=5.172
NC_035090.1	3285474	.	T	C	.	.	MAF_USDA=2.542
NC_035090.1	3285479	.	C	G	.	.	MAF_USDA=7.059
NC_035090.1	3285491	.	G	T	.	.	MAF_USDA=8.333
NC_035090.1	3285516	.	G	A	.	.	MAF_USDA=2.459
NC_035090.1	3285539	.	C	A	.	.	MAF_USDA=25.0
NC_035090.1	3285540	.	T	G	.	.	MAF_USDA=22.917
NC_035090.1	3285607	.	G	A	.	.	MAF_USDA=12.353
NC_035090.1	3285614	.	A	G	.	.	MAF_USDA=12.353
NC_035090.1	3285645	.	T	A	.	.	MAF_USDA=12.353
NC_035090.1	3285661	.	A	T	.	.	MAF_USDA=11.765
NC_035090.1	3285674	.	C	G	.	.	MAF_USDA=11.176
NC_035090.1	3285688	.	C	T	.	.	MAF_USDA=5.738
NC_035090.1	3285858	.	C	T	.	.	MAF_INRAE=23.418;MAF_USDA=27.711
NC_035090.1	3285886	.	A	G	.	.	MAF_USDA=4.167
NC_035090.1	3285916	.	C	T	.	.	MAF_INRAE=5.833
NC_035090.1	3285927	.	A	G	.	.	MAF_INRAE=5.833
NC_035090.1	3285961	.	G	A	.	.	MAF_USDA=6.548
NC_035090.1	3285997	.	C	A	.	.	MAF_INRAE=5.833;MAF_USDA=8.235
NC_035090.1	3286005	.	G	A	.	.	MAF_USDA=4.118
NC_035090.1	3286162	.	A	G	.	.	MAF_USDA=2.586
NC_035090.1	3286211	.	C	A	.	.	MAF_USDA=27.778
NC_035090.1	3286312	.	C	A	.	.	MAF_INRAE=10.0
NC_035090.1	3286347	.	A	G	.	.	MAF_INRAE=12.5
NC_035090.1	3286367	.	T	C	.	.	MAF_INRAE=14.167;MAF_USDA=5.833
NC_035090.1	3286370	.	T	G	.	.	MAF_USDA=12.5
NC_035090.1	3286408	.	A	T	.	.	MAF_INRAE=12.025;MAF_USDA=12.5
NC_035090.1	3286445	.	G	T	.	.	MAF_INRAE=14.167;MAF_USDA=10.714
NC_035090.1	3286455	.	C	T	.	.	MAF_INRAE=14.167;MAF_USDA=11.31
NC_035090.1	3286459	.	T	G	.	.	MAF_INRAE=14.167;MAF_USDA=11.31
NC_035090.1	3286521	.	A	G	.	.	MAF_INRAE=26.316;MAF_USDA=4.167
NC_035090.1	3286543	.	G	T	.	.	MAF_USDA=1.667
NC_035090.1	3286549	.	T	C	.	.	MAF_INRAE=17.722;MAF_USDA=9.524
NC_035090.1	3286552	.	A	G	.	.	MAF_INRAE=20.0;MAF_USDA=9.524
NC_035090.1	3286555	.	A	G	.	.	MAF_INRAE=20.0;MAF_USDA=5.833
NC_035090.1	3286574	.	G	A	.	.	MAF_INRAE=18.354;MAF_USDA=12.5
NC_035090.1	3286584	.	G	A	.	.	MAF_INRAE=20.0
NC_035090.1	3286586	.	G	A	.	.	MAF_INRAE=20.0
NC_035090.1	3286744	.	T	C	.	.	MAF_INRAE=18.987;MAF_USDA=13.69
NC_035090.1	3286775	.	A	G	.	.	MAF_USDA=11.905
NC_035090.1	3286829	.	A	G	.	.	MAF_INRAE=18.987;MAF_USDA=13.69
NC_035090.1	3286892	.	G	A	.	.	MAF_USDA=1.667
NC_035090.1	3287059	.	A	T	.	.	MAF_INRAE=15.789;MAF_USDA=41.667
NC_035090.1	3287065	.	A	G	.	.	MAF_INRAE=15.789;MAF_USDA=38.095
NC_035090.1	3287811	.	G	A	.	.	MAF_INRAE=12.025;MAF_USDA=11.905
NC_035090.1	3287930	.	A	G	.	.	MAF_USDA=8.929
NC_035090.1	3288053	.	G	A	.	.	MAF_USDA=1.667
NC_035090.1	3288108	.	C	T	.	.	MAF_USDA=9.639
NC_035090.1	3288121	.	G	T	.	.	MAF_USDA=7.5
NC_035090.1	3288156	.	G	A	.	.	MAF_USDA=2.5
NC_035090.1	3288157	.	C	A	.	.	MAF_USDA=2.5
NC_035090.1	3288198	.	G	C	.	.	MAF_USDA=4.167
NC_035090.1	3288215	.	T	C	.	.	MAF_USDA=7.143
NC_035090.1	3288247	.	C	A	.	.	MAF_USDA=2.5
NC_035090.1	3288284	.	G	A	.	.	MAF_USDA=3.333
NC_035090.1	3288316	.	C	T	.	.	MAF_USDA=7.738
NC_035090.1	3288396	.	C	G	.	.	MAF_USDA=1.667
NC_035090.1	3288458	.	T	C	.	.	MAF_INRAE=50.0;MAF_USDA=11.905
NC_035090.1	3288504	.	G	A	.	.	MAF_USDA=1.667
NC_035090.1	3288659	.	G	A	.	.	MAF_USDA=7.738
NC_035090.1	3288740	.	C	T	.	.	MAF_USDA=1.667
NC_035090.1	3288768	.	T	C	.	.	MAF_USDA=37.5
NC_035090.1	3288817	.	A	G	.	.	MAF_INRAE=8.228;MAF_USDA=4.167
NC_035090.1	3288829	.	A	G	.	.	MAF_USDA=7.143
NC_035090.1	3288954	.	G	C	.	.	MAF_USDA=8.333
NC_035090.1	3288985	.	T	A	.	.	MAF_USDA=10.417
NC_035090.1	3289091	.	T	C	.	.	MAF_USDA=7.831
NC_035090.1	3289199	.	C	A	.	.	MAF_USDA=9.167
NC_035090.1	3289236	.	T	C	.	.	MAF_USDA=6.25
NC_035090.1	3289366	.	C	T	.	.	MAF_USDA=5.0
NC_035090.1	3289474	.	TTTAATT	TTTAATG	.	.	MAF_USDA=8.333
NC_035090.1	3289480	.	T	G	.	.	MAF_INRAE=4.167
NC_035090.1	3289517	.	A	C	.	.	MAF_USDA=25.0
NC_035090.1	3289534	.	A	T	.	.	MAF_USDA=3.279
NC_035090.1	3289541	.	C	T	.	.	MAF_USDA=2.459
NC_035090.1	3289545	.	G	A	.	.	MAF_USDA=4.098
NC_035090.1	3289602	.	C	A	.	.	MAF_USDA=4.118
NC_035090.1	3289652	.	C	T	.	.	MAF_USDA=9.524
NC_035090.1	3289824	.	A	C	.	.	MAF_INRAE=13.291;MAF_USDA=40.361
NC_035090.1	3289912	.	T	C	.	.	MAF_INRAE=10.127;MAF_USDA=6.548
NC_035090.1	3289975	.	G	T	.	.	MAF_USDA=4.706
NC_035090.1	3290028	.	C	G	.	.	MAF_USDA=27.059
NC_035090.1	3290054	.	A	G	.	.	MAF_USDA=4.706
NC_035090.1	3290101	.	T	C	.	.	MAF_USDA=4.118
NC_035090.1	3290111	.	G	A	.	.	MAF_USDA=4.118
NC_035090.1	3290189	.	C	T	.	.	MAF_USDA=1.639
NC_035090.1	3290221	.	T	C	.	.	MAF_USDA=3.279
NC_035090.1	3290250	.	G	A	.	.	MAF_INRAE=1.667
NC_035090.1	3290263	.	A	G	.	.	MAF_INRAE=6.962;MAF_USDA=34.706
NC_035090.1	3290346	.	T	G	.	.	MAF_USDA=33.529
NC_035090.1	3290435	.	C	G	.	.	MAF_USDA=4.098
NC_035090.1	3290498	.	A	T	.	.	MAF_USDA=3.279
NC_035090.1	3290505	.	A	G	.	.	MAF_USDA=3.279
NC_035090.1	3290526	.	A	G	.	.	MAF_USDA=3.279
NC_035090.1	3290592	.	G	T	.	.	MAF_INRAE=12.025;MAF_USDA=12.353
NC_035090.1	3290684	.	A	G	.	.	MAF_USDA=1.639
NC_035090.1	3290755	.	C	T	.	.	MAF_USDA=1.639
NC_035090.1	3290967	.	C	T	.	.	MAF_USDA=31.176
NC_035090.1	3291069	.	G	T	.	.	MAF_USDA=33.529
NC_035090.1	3291097	.	G	A	.	.	MAF_INRAE=45.57;MAF_USDA=11.765
NC_035090.1	3291125	.	C	A	.	.	MAF_INRAE=4.167;MAF_USDA=31.765
NC_035090.1	3291153	.	C	T	.	.	MAF_INRAE=4.167;MAF_USDA=41.176
NC_035090.1	3291156	.	T	C	.	.	MAF_INRAE=4.167;MAF_USDA=32.353
NC_035090.1	3291195	.	G	T	.	.	MAF_USDA=9.836
NC_035090.1	3291197	.	T	C	.	.	MAF_USDA=9.016
NC_035090.1	3291203	.	C	T	.	.	MAF_USDA=9.836
NC_035090.1	3291204	.	T	G	.	.	MAF_INRAE=4.167;MAF_USDA=34.706
NC_035090.1	3291205	.	T	C	.	.	MAF_INRAE=4.167;MAF_USDA=33.529
NC_035090.1	3291222	.	A	G	.	.	MAF_INRAE=4.167;MAF_USDA=33.333
NC_035090.1	3291258	.	A	G	.	.	MAF_USDA=3.279
NC_035090.1	3291301	.	G	A	.	.	MAF_INRAE=46.835;MAF_USDA=47.647
NC_035090.1	3291307	.	A	G	.	.	MAF_INRAE=50.0;MAF_USDA=12.353
NC_035090.1	3291309	.	A	C	.	.	MAF_INRAE=40.833;MAF_USDA=12.5
NC_035090.1	3291319	.	G	A	.	.	MAF_USDA=11.475
NC_035090.1	3291340	.	T	G	.	.	MAF_INRAE=4.167;MAF_USDA=32.941
NC_035090.1	3291364	.	G	A	.	.	MAF_USDA=9.836
NC_035090.1	3291366	.	G	A	.	.	MAF_INRAE=15.823;MAF_USDA=15.882
NC_035090.1	3291367	.	A	C	.	.	MAF_INRAE=48.734;MAF_USDA=11.765
NC_035090.1	3291378	.	A	C	.	.	MAF_USDA=1.639
NC_035090.1	3291380	.	C	A	.	.	MAF_USDA=15.574
NC_035090.1	3291381	.	A	T	.	.	MAF_USDA=1.639
NC_035090.1	3291393	.	C	T	.	.	MAF_USDA=12.295
NC_035090.1	3291414	.	T	C	.	.	MAF_USDA=3.279
NC_035090.1	3291416	.	C	A	.	.	MAF_USDA=13.115
NC_035090.1	3291419	.	G	T	.	.	MAF_USDA=12.295
NC_035090.1	3291450	.	T	C	.	.	MAF_USDA=4.098
NC_035090.1	3291494	.	T	G	.	.	MAF_USDA=12.295
NC_035090.1	3291506	.	C	A	.	.	MAF_INRAE=4.167;MAF_USDA=31.765
NC_035090.1	3291519	.	C	T	.	.	MAF_INRAE=3.333
NC_035090.1	3291543	.	G	A	.	.	MAF_INRAE=4.167;MAF_USDA=31.765
NC_035090.1	3291656	.	A	C	.	.	MAF_USDA=10.0
NC_035090.1	3291676	.	C	A	.	.	MAF_USDA=5.952
NC_035090.1	3291677	.	T	A	.	.	MAF_USDA=5.952
NC_035090.1	3291815	.	T	C	.	.	MAF_USDA=25.0
NC_035090.1	3291846	.	C	A	.	.	MAF_USDA=22.917
NC_035090.1	3291848	.	A	T	.	.	MAF_USDA=8.333
NC_035090.1	3291849	.	G	T	.	.	MAF_USDA=31.25
NC_035090.1	3291853	.	A	C	.	.	MAF_USDA=45.833
NC_035090.1	3292696	.	C	A	.	.	MAF_INRAE=42.105;MAF_USDA=8.235
NC_035090.1	3292717	.	T	G	.	.	MAF_INRAE=18.354;MAF_USDA=25.294
NC_035090.1	3292750	.	G	C	.	.	MAF_INRAE=26.316;MAF_USDA=43.529
NC_035090.1	3292778	.	G	T	.	.	MAF_INRAE=26.316;MAF_USDA=42.941
NC_035090.1	3292788	.	G	A	.	.	MAF_INRAE=26.316;MAF_USDA=26.471
NC_035090.1	3292797	.	G	A	.	.	MAF_INRAE=26.316;MAF_USDA=26.471
NC_035090.1	3292803	.	C	T	.	.	MAF_USDA=17.213
NC_035090.1	3292856	.	C	T	.	.	MAF_USDA=9.016
NC_035090.1	3292919	.	G	A	.	.	MAF_INRAE=18.354;MAF_USDA=26.471
NC_035090.1	3292938	.	C	T	.	.	MAF_USDA=22.917
NC_035090.1	3292939	.	A	T	.	.	MAF_USDA=25.0
NC_035090.1	3292940	.	C	G	.	.	MAF_USDA=22.917
NC_035090.1	3292944	.	G	A	.	.	MAF_INRAE=18.354;MAF_USDA=22.917
NC_035090.1	3292984	.	A	G	.	.	MAF_INRAE=27.215;MAF_USDA=22.941
NC_035090.1	3292998	.	A	G	.	.	MAF_INRAE=27.215;MAF_USDA=22.353
NC_035090.1	3293015	.	T	G	.	.	MAF_USDA=4.31
NC_035090.1	3293016	.	T	C	.	.	MAF_USDA=31.25
NC_035090.1	3293060	.	C	T	.	.	MAF_USDA=10.656
NC_035090.1	3293154	.	T	A	.	.	MAF_INRAE=46.835;MAF_USDA=42.941
NC_035090.1	3293160	.	G	T	.	.	MAF_USDA=2.459
NC_035090.1	3293217	.	A	C	.	.	MAF_INRAE=47.468;MAF_USDA=43.75
NC_035090.1	3293225	.	A	T	.	.	MAF_USDA=7.377
NC_035090.1	3293234	.	G	C	.	.	MAF_USDA=1.639
NC_035090.1	3293239	.	C	A	.	.	MAF_INRAE=46.203;MAF_USDA=44.118
NC_035090.1	3293246	.	T	C	.	.	MAF_USDA=1.639
NC_035090.1	3293272	.	G	A	.	.	MAF_USDA=6.557
NC_035090.1	3293282	.	G	T	.	.	MAF_USDA=5.738
NC_035090.1	3293374	.	T	A	.	.	MAF_INRAE=3.333
NC_035090.1	3293395	.	T	C	.	.	MAF_USDA=47.917
NC_035090.1	3293396	.	G	A	.	.	MAF_USDA=50.0
NC_035090.1	3293433	.	T	C	.	.	MAF_USDA=31.25
NC_035090.1	3293434	.	A	T	.	.	MAF_USDA=31.25
NC_035090.1	3293460	.	A	C	.	.	MAF_INRAE=35.0;MAF_USDA=49.412
NC_035090.1	3293476	.	A	C	.	.	MAF_INRAE=35.0;MAF_USDA=48.235
NC_035090.1	3293477	.	C	A	.	.	MAF_INRAE=35.0;MAF_USDA=48.235
NC_035090.1	3293482	.	G	T	.	.	MAF_INRAE=35.0;MAF_USDA=49.412
NC_035090.1	3293483	.	G	C	.	.	MAF_INRAE=35.0;MAF_USDA=48.824
NC_035090.1	3293484	.	C	T	.	.	MAF_INRAE=35.0;MAF_USDA=48.824
NC_035090.1	3293505	.	G	A	.	.	MAF_INRAE=45.57;MAF_USDA=47.541
NC_035090.1	3293536	.	C	A	.	.	MAF_INRAE=16.456;MAF_USDA=10.588
NC_035090.1	3293567	.	A	C	.	.	MAF_USDA=1.639
NC_035090.1	3293569	.	A	T	.	.	MAF_INRAE=7.5;MAF_USDA=3.529
NC_035090.1	3293579	.	A	G	.	.	MAF_USDA=1.639
NC_035090.1	3293600	.	G	C	.	.	MAF_USDA=1.639
NC_035090.1	3293615	.	T	C	.	.	MAF_USDA=1.639
NC_035090.1	3293661	.	A	T	.	.	MAF_USDA=44.118
NC_035090.1	3293663	.	G	A	.	.	MAF_USDA=1.639
NC_035090.1	3293666	.	C	A	.	.	MAF_INRAE=47.368;MAF_USDA=44.118
NC_035090.1	3293669	.	C	T	.	.	MAF_USDA=45.882
NC_035090.1	3293681	.	A	G	.	.	MAF_USDA=44.706
NC_035090.1	3293693	.	T	A	.	.	MAF_USDA=43.529
NC_035090.1	3293705	.	G	A	.	.	MAF_USDA=2.459
NC_035090.1	3293737	.	C	A	.	.	MAF_USDA=44.118
NC_035090.1	3293747	.	A	T	.	.	MAF_USDA=44.706
NC_035090.1	3293772	.	T	G	.	.	MAF_USDA=11.176
NC_035090.1	3293775	.	A	T	.	.	MAF_USDA=41.667
NC_035090.1	3293783	.	T	C	.	.	MAF_USDA=47.917
NC_035090.1	3294247	.	T	C	.	.	MAF_USDA=10.417
NC_035090.1	3294296	.	G	A	.	.	MAF_USDA=20.833
NC_035090.1	3294318	.	G	A	.	.	MAF_USDA=6.25
NC_035090.1	3294352	.	T	G	.	.	MAF_USDA=34.118
NC_035090.1	3294448	.	A	T	.	.	MAF_INRAE=25.949;MAF_USDA=18.75
NC_035090.1	3294449	.	C	A	.	.	MAF_INRAE=17.5;MAF_USDA=20.833
NC_035090.1	3294453	.	G	A	.	.	MAF_INRAE=17.5;MAF_USDA=22.917
NC_035090.1	3294456	.	T	C	.	.	MAF_INRAE=17.5;MAF_USDA=20.833
NC_035090.1	3294460	.	G	A	.	.	MAF_USDA=20.833
NC_035090.1	3294610	.	T	A	.	.	MAF_INRAE=17.5
NC_035090.1	3294636	.	C	A	.	.	MAF_INRAE=5.063;MAF_USDA=10.0
NC_035090.1	3294641	.	C	G	.	.	MAF_INRAE=46.835;MAF_USDA=42.353
NC_035090.1	3294671	.	G	A	.	.	MAF_INRAE=5.063;MAF_USDA=10.588
NC_035090.1	3294676	.	T	A	.	.	MAF_USDA=8.235
NC_035090.1	3294705	.	C	A	.	.	MAF_USDA=7.738
NC_035090.1	3294723	.	G	A	.	.	MAF_INRAE=4.167;MAF_USDA=2.381
NC_035090.1	3294738	.	A	G	.	.	MAF_INRAE=5.063;MAF_USDA=11.905
NC_035090.1	3294739	.	A	G	.	.	MAF_INRAE=3.333;MAF_USDA=11.905
NC_035090.1	3294748	.	A	C	.	.	MAF_INRAE=26.316;MAF_USDA=28.571
NC_035090.1	3294758	.	G	A	.	.	MAF_INRAE=5.263;MAF_USDA=12.5
NC_035090.1	3294765	.	A	G	.	.	MAF_INRAE=10.526;MAF_USDA=13.253
NC_035090.1	3294767	.	C	G	.	.	MAF_USDA=13.253
NC_035090.1	3294804	.	G	A	.	.	MAF_USDA=5.085
NC_035090.1	3294857	.	T	C	.	.	MAF_USDA=12.651
NC_035090.1	3294880	.	C	T	.	.	MAF_USDA=18.75
NC_035090.1	3294985	.	T	A	.	.	MAF_USDA=12.5
NC_035090.1	3294990	.	T	A	.	.	MAF_USDA=31.25
NC_035090.1	3294992	.	T	G	.	.	MAF_USDA=8.333
NC_035090.1	3295022	.	G	T	.	.	MAF_USDA=11.905
NC_035090.1	3295034	.	A	G	.	.	MAF_USDA=39.286
NC_035090.1	3295047	.	T	C	.	.	MAF_USDA=1.667
NC_035090.1	3295060	.	C	T	.	.	MAF_INRAE=5.0
NC_035090.1	3295063	.	T	C	.	.	MAF_USDA=4.237
NC_035090.1	3295064	.	T	C	.	.	MAF_USDA=42.771
NC_035090.1	3295069	.	C	A	.	.	MAF_USDA=3.012
NC_035090.1	3295126	.	G	A	.	.	MAF_INRAE=46.835;MAF_USDA=43.529
NC_035090.1	3295245	.	G	A	.	.	MAF_INRAE=50.0;MAF_USDA=11.765
NC_035090.1	3295299	.	G	T	.	.	MAF_INRAE=7.5;MAF_USDA=6.471
NC_035090.1	3295314	.	G	A	.	.	MAF_INRAE=46.835;MAF_USDA=43.529
NC_035090.1	3295493	.	G	A	.	.	MAF_INRAE=41.139;MAF_USDA=46.471
NC_035090.1	3295504	.	G	A	.	.	MAF_INRAE=41.139;MAF_USDA=45.882
NC_035090.1	3295518	.	G	A	.	.	MAF_USDA=9.412
NC_035090.1	3295560	.	T	C	.	.	MAF_USDA=4.118
NC_035090.1	3295600	.	C	A	.	.	MAF_USDA=12.5
NC_035090.1	3295625	.	C	T	.	.	MAF_USDA=7.377
NC_035090.1	3295641	.	T	G	.	.	MAF_USDA=4.918
NC_035090.1	3295679	.	T	G	.	.	MAF_USDA=5.738
NC_035090.1	3295692	.	G	A	.	.	MAF_USDA=3.279
NC_035090.1	3295707	.	T	G	.	.	MAF_USDA=2.459
NC_035090.1	3295721	.	T	C	.	.	MAF_INRAE=21.053;MAF_USDA=44.262
NC_035090.1	3295723	.	G	T	.	.	MAF_USDA=7.377
NC_035090.1	3295751	.	G	T	.	.	MAF_USDA=2.542
NC_035090.1	3295756	.	T	G	.	.	MAF_USDA=7.759
NC_035090.1	3297191	.	C	T	.	.	MAF_USDA=2.083
NC_035090.1	3297418	.	C	G	.	.	MAF_INRAE=45.57;MAF_USDA=44.706
NC_035090.1	3297454	.	G	A	.	.	MAF_USDA=35.417
NC_035090.1	3297458	.	G	T	.	.	MAF_USDA=43.75
NC_035090.1	3297492	.	C	T	.	.	MAF_INRAE=45.57;MAF_USDA=47.647
NC_035090.1	3297529	.	C	T	.	.	MAF_USDA=47.647
NC_035090.1	3297546	.	T	G	.	.	MAF_USDA=47.647
NC_035090.1	3297554	.	A	G	.	.	MAF_USDA=47.059
NC_035090.1	3297571	.	G	A	.	.	MAF_USDA=47.647
NC_035090.1	3297579	.	C	A	.	.	MAF_INRAE=41.139;MAF_USDA=12.941
NC_035090.1	3297587	.	T	G	.	.	MAF_USDA=47.059
NC_035090.1	3297600	.	T	A	.	.	MAF_INRAE=41.139;MAF_USDA=12.941
NC_035090.1	3297602	.	T	A	.	.	MAF_USDA=47.059
NC_035090.1	3297605	.	T	C	.	.	MAF_INRAE=41.139;MAF_USDA=12.941
NC_035090.1	3297613	.	C	T	.	.	MAF_USDA=47.647
NC_035090.1	3297715	.	C	G	.	.	MAF_USDA=12.5
NC_035090.1	3297725	.	C	T	.	.	MAF_USDA=32.941
NC_035090.1	3297728	.	T	A	.	.	MAF_USDA=12.941
NC_035090.1	3297729	.	G	A	.	.	MAF_USDA=33.529
NC_035090.1	3297883	.	T	C	.	.	MAF_USDA=4.167
NC_035090.1	3297887	.	A	C	.	.	MAF_USDA=47.917
NC_035090.1	3299774	.	C	T	.	.	MAF_USDA=39.412
NC_035090.1	3299790	.	G	T	.	.	MAF_USDA=4.098
NC_035090.1	3299799	.	G	C	.	.	MAF_USDA=3.279
NC_035090.1	3299800	.	T	C	.	.	MAF_USDA=2.459
NC_035090.1	3299804	.	G	C	.	.	MAF_USDA=13.115
NC_035090.1	3299825	.	C	G	.	.	MAF_USDA=43.75
NC_035090.1	3299872	.	T	G	.	.	MAF_USDA=8.333
NC_035090.1	3299903	.	C	A	.	.	MAF_USDA=4.918
NC_035090.1	3299926	.	C	A	.	.	MAF_INRAE=7.5;MAF_USDA=3.529
NC_035090.1	3299929	.	T	A	.	.	MAF_USDA=2.459
NC_035090.1	3300030	.	G	A	.	.	MAF_INRAE=19.62;MAF_USDA=20.588
NC_035090.1	3300042	.	A	C	.	.	MAF_INRAE=16.667;MAF_USDA=19.048
NC_035090.1	3300083	.	A	G	.	.	MAF_INRAE=2.632;MAF_USDA=10.119
NC_035090.1	3300125	.	T	C	.	.	MAF_INRAE=25.316;MAF_USDA=46.471
NC_035090.1	3300156	.	A	G	.	.	MAF_INRAE=10.127;MAF_USDA=15.882
NC_035090.1	3300163	.	G	A	.	.	MAF_INRAE=10.127;MAF_USDA=15.882
NC_035090.1	3300167	.	G	C	.	.	MAF_INRAE=35.833;MAF_USDA=27.647
NC_035090.1	3300183	.	G	A	.	.	MAF_USDA=1.639
NC_035090.1	3300200	.	A	T	.	.	MAF_INRAE=5.263;MAF_USDA=10.417
NC_035090.1	3300209	.	C	A	.	.	MAF_INRAE=18.354
NC_035090.1	3300258	.	G	A	.	.	MAF_INRAE=14.557
NC_035090.1	3300320	.	A	G	.	.	MAF_INRAE=7.5;MAF_USDA=3.529
NC_035090.1	3300330	.	G	A	.	.	MAF_USDA=23.529
NC_035090.1	3300354	.	T	C	.	.	MAF_USDA=23.529
NC_035090.1	3300365	.	G	A	.	.	MAF_USDA=34.706
NC_035090.1	3300423	.	A	C	.	.	MAF_INRAE=36.709;MAF_USDA=35.882
NC_035090.1	3300428	.	T	C	.	.	MAF_INRAE=4.43;MAF_USDA=8.333
NC_035090.1	3300438	.	G	A	.	.	MAF_INRAE=4.167;MAF_USDA=15.476
NC_035090.1	3300444	.	A	G	.	.	MAF_INRAE=41.772;MAF_USDA=26.786
NC_035090.1	3300483	.	C	T	.	.	MAF_USDA=1.639
NC_035090.1	3300493	.	A	T	.	.	MAF_USDA=2.459
NC_035090.1	3300519	.	A	T	.	.	MAF_USDA=2.459
NC_035090.1	3300536	.	A	G	.	.	MAF_INRAE=13.924;MAF_USDA=47.647
NC_035090.1	3300559	.	C	A	.	.	MAF_INRAE=29.167
NC_035090.1	3300569	.	G	T	.	.	MAF_INRAE=29.167;MAF_USDA=25.0
NC_035090.1	3300607	.	C	A	.	.	MAF_INRAE=19.62;MAF_USDA=17.059
NC_035090.1	3300635	.	A	G	.	.	MAF_USDA=4.098
NC_035090.1	3300664	.	C	G	.	.	MAF_INRAE=20.886;MAF_USDA=36.471
NC_035090.1	3300698	.	C	A	.	.	MAF_USDA=4.918
NC_035090.1	3300701	.	T	C	.	.	MAF_USDA=4.918
NC_035090.1	3300740	.	T	A	.	.	MAF_INRAE=10.127;MAF_USDA=14.706
NC_035090.1	3300741	.	G	A	.	.	MAF_INRAE=6.667;MAF_USDA=41.765
NC_035090.1	3300769	.	T	G	.	.	MAF_INRAE=6.962;MAF_USDA=1.176
NC_035090.1	3300785	.	A	G	.	.	MAF_INRAE=16.456;MAF_USDA=20.0
NC_035090.1	3300786	.	C	T	.	.	MAF_INRAE=4.167;MAF_USDA=22.353
NC_035090.1	3301289	.	T	C	.	.	MAF_USDA=25.0
NC_035090.1	3301313	.	G	T	.	.	MAF_USDA=23.81
NC_035090.1	3301321	.	T	C	.	.	MAF_USDA=26.19
NC_035090.1	3301344	.	G	T	.	.	MAF_USDA=26.19
NC_035090.1	3301434	.	G	T	.	.	MAF_USDA=24.405
NC_035090.1	3301451	.	G	C	.	.	MAF_USDA=16.667
NC_035090.1	3301452	.	T	C	.	.	MAF_USDA=17.857
NC_035090.1	3301460	.	A	C	.	.	MAF_USDA=22.917
NC_035090.1	3301477	.	T	C	.	.	MAF_USDA=24.405
NC_035090.1	3301491	.	A	C	.	.	MAF_USDA=16.667
NC_035090.1	3301500	.	G	T	.	.	MAF_USDA=12.5
NC_035090.1	3301539	.	T	C	.	.	MAF_USDA=33.333
NC_035090.1	3303805	.	A	G	.	.	MAF_USDA=39.583
NC_035090.1	3303819	.	T	G	.	.	MAF_USDA=8.333
NC_035090.1	3303826	.	A	C	.	.	MAF_USDA=8.333
NC_035090.1	3303840	.	G	A	.	.	MAF_USDA=10.417
NC_035090.1	3303852	.	AATC	AATT	.	.	MAF_USDA=2.083
NC_035090.1	3303859	.	ACTATTAAAAC	ACTATTAAAAT	.	.	MAF_USDA=8.333
NC_035090.1	3303900	.	C	A	.	.	MAF_USDA=33.333
NC_035090.1	3303920	.	G	A	.	.	MAF_USDA=12.5
NC_035090.1	3303949	.	A	G	.	.	MAF_USDA=25.0
NC_035090.1	3303951	.	A	G	.	.	MAF_USDA=10.417
NC_035090.1	3303990	.	A	G	.	.	MAF_USDA=4.167
NC_035090.1	3303996	.	A	G	.	.	MAF_USDA=43.75
NC_035090.1	3304015	.	A	T	.	.	MAF_USDA=45.833
NC_035090.1	3304019	.	T	A	.	.	MAF_USDA=45.833
NC_035090.1	3304030	.	G	A	.	.	MAF_USDA=10.417
NC_035090.1	3304156	.	G	C	.	.	MAF_USDA=32.609
NC_035090.1	3304184	.	C	A	.	.	MAF_USDA=34.091
NC_035090.1	3310313	.	C	G	.	.	MAF_USDA=2.459
NC_035090.1	3310330	.	C	G	.	.	MAF_USDA=40.588
NC_035090.1	3310347	.	C	T	.	.	MAF_USDA=10.417
NC_035090.1	3310389	.	T	A	.	.	MAF_USDA=16.471
NC_035090.1	3310423	.	T	A	.	.	MAF_INRAE=21.053;MAF_USDA=40.0
NC_035090.1	3310439	.	A	C	.	.	MAF_INRAE=21.053;MAF_USDA=35.882
NC_035090.1	3310440	.	C	A	.	.	MAF_USDA=15.294
NC_035090.1	3310467	.	T	A	.	.	MAF_USDA=2.459
NC_035090.1	3310524	.	A	G	.	.	MAF_INRAE=12.025;MAF_USDA=35.417
NC_035090.1	3310579	.	G	T	.	.	MAF_INRAE=3.333
NC_035090.1	3310581	.	C	T	.	.	MAF_INRAE=12.658;MAF_USDA=15.882
NC_035090.1	3310592	.	A	C	.	.	MAF_USDA=24.706
NC_035090.1	3310644	.	C	A	.	.	MAF_USDA=42.941
NC_035090.1	3310657	.	T	C	.	.	MAF_USDA=42.941
NC_035090.1	3310667	.	G	T	.	.	MAF_USDA=2.459
NC_035090.1	3310702	.	T	G	.	.	MAF_USDA=2.459
NC_035090.1	3310755	.	T	C	.	.	MAF_USDA=36.471
NC_035090.1	3310815	.	C	T	.	.	MAF_USDA=25.0
NC_035090.1	3313185	.	T	G	.	.	MAF_USDA=3.333
NC_035090.1	3313218	.	A	C	.	.	MAF_USDA=1.724
NC_035090.1	3313226	.	T	G	.	.	MAF_USDA=3.333
NC_035090.1	3313228	.	T	C	.	.	MAF_USDA=2.5
NC_035090.1	3313247	.	A	T	.	.	MAF_USDA=7.059
NC_035090.1	3313276	.	G	A	.	.	MAF_USDA=34.524
NC_035090.1	3313277	.	T	A	.	.	MAF_USDA=3.571
NC_035090.1	3313288	.	G	C	.	.	MAF_USDA=12.5
NC_035090.1	3313368	.	C	G	.	.	MAF_USDA=3.279
NC_035090.1	3313370	.	G	C	.	.	MAF_USDA=2.459
NC_035090.1	3313413	.	C	G	.	.	MAF_INRAE=18.354;MAF_USDA=47.059
NC_035090.1	3313416	.	T	C	.	.	MAF_USDA=2.459
NC_035090.1	3313424	.	T	C	.	.	MAF_USDA=1.639
NC_035090.1	3313469	.	C	T	.	.	MAF_INRAE=5.263;MAF_USDA=4.167
NC_035090.1	3313470	.	A	G	.	.	MAF_USDA=3.279
NC_035090.1	3313480	.	C	T	.	.	MAF_USDA=2.459
NC_035090.1	3313485	.	T	C	.	.	MAF_INRAE=17.722;MAF_USDA=44.118
NC_035090.1	3313502	.	A	C	.	.	MAF_USDA=18.75
NC_035090.1	3313503	.	C	A	.	.	MAF_USDA=18.75
NC_035090.1	3313569	.	A	G	.	.	MAF_INRAE=45.57;MAF_USDA=15.882
NC_035090.1	3313693	.	A	G	.	.	MAF_USDA=2.459
NC_035090.1	3313713	.	T	C	.	.	MAF_INRAE=4.167;MAF_USDA=7.647
NC_035090.1	3313780	.	G	T	.	.	MAF_INRAE=21.053
NC_035090.1	3313789	.	C	A	.	.	MAF_USDA=2.542
NC_035090.1	3313790	.	G	A	.	.	MAF_INRAE=21.053;MAF_USDA=5.422
NC_035090.1	3313826	.	A	G	.	.	MAF_INRAE=47.368
NC_035090.1	3313884	.	A	C	.	.	MAF_USDA=1.639
NC_035090.1	3313905	.	G	A	.	.	MAF_USDA=14.583
NC_035090.1	3313906	.	A	C	.	.	MAF_USDA=3.279
NC_035090.1	3313907	.	A	C	.	.	MAF_USDA=16.667
NC_035090.1	3313917	.	G	A	.	.	MAF_USDA=38.235
NC_035090.1	3313920	.	C	A	.	.	MAF_USDA=41.176
NC_035090.1	3313929	.	G	A	.	.	MAF_USDA=6.471
NC_035090.1	3313951	.	T	C	.	.	MAF_USDA=1.639
NC_035090.1	3314024	.	C	T	.	.	MAF_USDA=33.333
NC_035090.1	3314025	.	G	A	.	.	MAF_USDA=12.5
NC_035090.1	3314876	.	T	C	.	.	MAF_USDA=48.824
NC_035090.1	3314889	.	G	C	.	.	MAF_USDA=4.118
NC_035090.1	3314899	.	A	G	.	.	MAF_USDA=35.294
NC_035090.1	3314915	.	A	C	.	.	MAF_USDA=4.118
NC_035090.1	3314918	.	T	G	.	.	MAF_USDA=15.882
NC_035090.1	3314951	.	A	G	.	.	MAF_USDA=47.059
NC_035090.1	3314960	.	A	C	.	.	MAF_USDA=16.471
NC_035090.1	3315012	.	C	T	.	.	MAF_INRAE=18.354;MAF_USDA=23.529
NC_035090.1	3315030	.	C	A	.	.	MAF_USDA=42.353
NC_035090.1	3315033	.	C	T	.	.	MAF_USDA=3.279
NC_035090.1	3315108	.	G	A	.	.	MAF_INRAE=13.291;MAF_USDA=20.588
NC_035090.1	3315114	.	C	T	.	.	MAF_INRAE=29.114;MAF_USDA=43.529
NC_035090.1	3315118	.	C	T	.	.	MAF_USDA=1.639
NC_035090.1	3315150	.	G	C	.	.	MAF_INRAE=50.0;MAF_USDA=16.471
NC_035090.1	3315157	.	A	C	.	.	MAF_INRAE=29.114;MAF_USDA=48.824
NC_035090.1	3315184	.	A	G	.	.	MAF_INRAE=34.177;MAF_USDA=39.412
NC_035090.1	3315190	.	C	G	.	.	MAF_INRAE=15.823;MAF_USDA=39.412
NC_035090.1	3315344	.	A	T	.	.	MAF_USDA=1.765
NC_035090.1	3315367	.	C	T	.	.	MAF_USDA=2.353
NC_035090.1	3315371	.	G	A	.	.	MAF_INRAE=26.316;MAF_USDA=18.824
NC_035090.1	3315382	.	G	A	.	.	MAF_INRAE=34.81;MAF_USDA=46.471
NC_035090.1	3315398	.	T	A	.	.	MAF_INRAE=18.354;MAF_USDA=17.647
NC_035090.1	3315413	.	A	G	.	.	MAF_INRAE=34.177;MAF_USDA=49.412
NC_035090.1	3315427	.	C	T	.	.	MAF_INRAE=50.0;MAF_USDA=32.738
NC_035090.1	3315496	.	C	A	.	.	MAF_INRAE=50.0;MAF_USDA=33.529
NC_035090.1	3315498	.	T	C	.	.	MAF_INRAE=40.833;MAF_USDA=16.667
NC_035090.1	3315515	.	A	G	.	.	MAF_USDA=2.459
NC_035090.1	3315522	.	T	C	.	.	MAF_USDA=49.412
NC_035090.1	3315523	.	T	A	.	.	MAF_USDA=49.412
NC_035090.1	3315524	.	T	A	.	.	MAF_USDA=49.412
NC_035090.1	3315525	.	G	A	.	.	MAF_USDA=49.412
NC_035090.1	3315531	.	C	T	.	.	MAF_USDA=6.557
NC_035090.1	3315565	.	G	C	.	.	MAF_INRAE=50.0;MAF_USDA=16.667
NC_035090.1	3315616	.	G	C	.	.	MAF_INRAE=34.177;MAF_USDA=43.529
NC_035090.1	3315634	.	T	C	.	.	MAF_INRAE=34.177;MAF_USDA=37.059
NC_035090.1	3315688	.	C	A	.	.	MAF_INRAE=34.177;MAF_USDA=47.647
NC_035090.1	3315692	.	C	G	.	.	MAF_USDA=4.098
NC_035090.1	3315709	.	T	G	.	.	MAF_USDA=16.667
NC_035090.1	3315722	.	C	G	.	.	MAF_USDA=41.667
NC_035090.1	3315735	.	A	G	.	.	MAF_INRAE=31.646;MAF_USDA=34.118
NC_035090.1	3315759	.	G	C	.	.	MAF_USDA=12.353
NC_035090.1	3315768	.	G	A	.	.	MAF_USDA=3.279
NC_035090.1	3315799	.	A	G	.	.	MAF_USDA=1.639
NC_035090.1	3315802	.	G	A	.	.	MAF_INRAE=15.789;MAF_USDA=9.412
NC_035090.1	3315805	.	A	C	.	.	MAF_INRAE=14.167;MAF_USDA=18.235
NC_035090.1	3315823	.	T	C	.	.	MAF_USDA=2.459
NC_035090.1	3315827	.	C	A	.	.	MAF_USDA=1.639
NC_035090.1	3315875	.	G	A	.	.	MAF_INRAE=49.367;MAF_USDA=16.471
NC_035090.1	3315881	.	A	C	.	.	MAF_INRAE=16.667;MAF_USDA=26.471
NC_035090.1	3315891	.	A	T	.	.	MAF_INRAE=16.667;MAF_USDA=21.765
NC_035090.1	3315914	.	T	G	.	.	MAF_USDA=50.0
NC_035090.1	3315962	.	T	C	.	.	MAF_INRAE=44.304
NC_035090.1	3316316	.	T	A	.	.	MAF_USDA=23.913
NC_035090.1	3317450	.	T	A	.	.	MAF_USDA=10.417
NC_035090.1	3317505	.	T	G	.	.	MAF_USDA=1.639
NC_035090.1	3317522	.	TA	TT	.	.	MAF_USDA=41.304
NC_035090.1	3317576	.	ATTG	ATTC	.	.	MAF_USDA=8.333
NC_035090.1	3317598	.	G	T	.	.	MAF_USDA=16.667
NC_035090.1	3317611	.	A	G	.	.	MAF_USDA=33.333
NC_035090.1	3317636	.	G	A	.	.	MAF_USDA=16.667
NC_035090.1	3317671	.	T	G	.	.	MAF_USDA=16.667
NC_035090.1	3317673	.	T	C	.	.	MAF_USDA=16.667
NC_035090.1	3317676	.	T	A	.	.	MAF_USDA=16.667
NC_035090.1	3317679	.	T	G	.	.	MAF_USDA=14.583
NC_035090.1	3317700	.	C	T	.	.	MAF_USDA=1.639
NC_035090.1	3317706	.	C	T	.	.	MAF_INRAE=15.789;MAF_USDA=31.765
NC_035090.1	3317708	.	A	C	.	.	MAF_USDA=4.098
NC_035090.1	3317722	.	C	T	.	.	MAF_USDA=14.118
NC_035090.1	3317759	.	T	C	.	.	MAF_USDA=37.647
NC_035090.1	3317764	.	T	G	.	.	MAF_USDA=8.333
NC_035090.1	3317829	.	C	T	.	.	MAF_USDA=7.647
NC_035090.1	3317838	.	C	T	.	.	MAF_INRAE=15.789;MAF_USDA=28.824
NC_035090.1	3317843	.	T	C	.	.	MAF_USDA=38.235
NC_035090.1	3317862	.	A	T	.	.	MAF_USDA=1.639
NC_035090.1	3317884	.	C	T	.	.	MAF_USDA=1.765
NC_035090.1	3317897	.	G	A	.	.	MAF_USDA=31.176
NC_035090.1	3317937	.	T	C	.	.	MAF_USDA=20.0
NC_035090.1	3317969	.	G	A	.	.	MAF_USDA=10.417
NC_035090.1	3318316	.	T	A	.	.	MAF_USDA=43.478
NC_035090.1	3318341	.	T	A	.	.	MAF_USDA=5.952
NC_035090.1	3318349	.	A	T	.	.	MAF_USDA=45.833
NC_035090.1	3318354	.	C	T	.	.	MAF_USDA=39.412
NC_035090.1	3318373	.	C	A	.	.	MAF_USDA=2.459
NC_035090.1	3318416	.	C	G	.	.	MAF_USDA=21.176
NC_035090.1	3318439	.	A	C	.	.	MAF_USDA=38.824
NC_035090.1	3318447	.	C	A	.	.	MAF_INRAE=21.053;MAF_USDA=11.765
NC_035090.1	3318455	.	G	A	.	.	MAF_USDA=14.118
NC_035090.1	3318492	.	G	C	.	.	MAF_USDA=45.882
NC_035090.1	3318500	.	T	C	.	.	MAF_USDA=38.824
NC_035090.1	3318525	.	G	A	.	.	MAF_INRAE=21.053;MAF_USDA=11.176
NC_035090.1	3318562	.	G	T	.	.	MAF_INRAE=49.367;MAF_USDA=11.176
NC_035090.1	3318618	.	C	A	.	.	MAF_INRAE=15.823;MAF_USDA=40.0
NC_035090.1	3318630	.	C	T	.	.	MAF_USDA=8.824
NC_035090.1	3318796	.	A	T	.	.	MAF_USDA=10.588
NC_035090.1	3318809	.	T	G	.	.	MAF_USDA=10.0
NC_035090.1	3318837	.	C	A	.	.	MAF_INRAE=17.089;MAF_USDA=18.033
NC_035090.1	3318841	.	G	A	.	.	MAF_USDA=5.738
NC_035090.1	3318968	.	T	C	.	.	MAF_USDA=5.738
NC_035090.1	3318995	.	T	A	.	.	MAF_USDA=7.059
NC_035090.1	3319028	.	C	T	.	.	MAF_INRAE=49.367;MAF_USDA=10.588
NC_035090.1	3319215	.	G	A	.	.	MAF_INRAE=36.709;MAF_USDA=45.294
NC_035090.1	3319317	.	C	T	.	.	MAF_USDA=2.5
NC_035090.1	3319353	.	C	T	.	.	MAF_USDA=1.667
NC_035090.1	3319389	.	G	T	.	.	MAF_USDA=11.176
NC_035090.1	3319390	.	A	G	.	.	MAF_USDA=11.176
NC_035090.1	3319406	.	G	C	.	.	MAF_USDA=10.588
NC_035090.1	3319407	.	G	T	.	.	MAF_USDA=9.412
NC_035090.1	3319414	.	G	A	.	.	MAF_USDA=11.176
NC_035090.1	3319436	.	A	G	.	.	MAF_USDA=11.176
NC_035090.1	3319439	.	T	C	.	.	MAF_USDA=10.588
NC_035090.1	3319794	.	A	T	.	.	MAF_USDA=1.639
NC_035090.1	3319817	.	T	C	.	.	MAF_INRAE=36.842;MAF_USDA=12.353
NC_035090.1	3319825	.	T	A	.	.	MAF_INRAE=14.557;MAF_USDA=24.118
NC_035090.1	3319872	.	T	A	.	.	MAF_INRAE=13.924;MAF_USDA=14.583
NC_035090.1	3319895	.	C	T	.	.	MAF_USDA=8.333
NC_035090.1	3319913	.	A	G	.	.	MAF_USDA=29.167
NC_035090.1	3319940	.	G	A	.	.	MAF_USDA=22.917
NC_035090.1	3319944	.	T	A	.	.	MAF_USDA=2.459
NC_035090.1	3319973	.	C	T	.	.	MAF_USDA=3.529
NC_035090.1	3320111	.	T	A	.	.	MAF_INRAE=15.789;MAF_USDA=17.059
NC_035090.1	3320114	.	G	A	.	.	MAF_USDA=9.412
NC_035090.1	3320137	.	A	G	.	.	MAF_USDA=4.918
NC_035090.1	3320235	.	G	A	.	.	MAF_USDA=3.279
NC_035090.1	3320274	.	A	G	.	.	MAF_INRAE=1.667;MAF_USDA=4.098
NC_035090.1	3320285	.	A	C	.	.	MAF_INRAE=15.789;MAF_USDA=10.0
NC_035090.1	3320374	.	T	A	.	.	MAF_INRAE=8.228;MAF_USDA=10.0
NC_035090.1	3320397	.	T	A	.	.	MAF_INRAE=8.228
NC_035090.1	3320440	.	T	A	.	.	MAF_INRAE=13.924;MAF_USDA=13.529
NC_035090.1	3320443	.	A	G	.	.	MAF_INRAE=13.333;MAF_USDA=13.529
NC_035090.1	3320444	.	C	T	.	.	MAF_INRAE=18.987;MAF_USDA=26.471
NC_035090.1	3320475	.	G	A	.	.	MAF_INRAE=13.924;MAF_USDA=13.529
NC_035090.1	3320520	.	G	T	.	.	MAF_INRAE=13.924;MAF_USDA=12.353
NC_035090.1	3320556	.	T	A	.	.	MAF_USDA=18.75
NC_035090.1	3320557	.	T	G	.	.	MAF_INRAE=40.833;MAF_USDA=12.5
NC_035090.1	3320558	.	G	A	.	.	MAF_INRAE=13.333;MAF_USDA=15.476
NC_035090.1	3320563	.	A	G	.	.	MAF_INRAE=18.987;MAF_USDA=27.059
NC_035090.1	3320579	.	C	G	.	.	MAF_INRAE=13.924
NC_035090.1	3320589	.	T	C	.	.	MAF_INRAE=13.924;MAF_USDA=21.176
NC_035090.1	3320626	.	C	T	.	.	MAF_INRAE=13.924;MAF_USDA=21.765
NC_035090.1	3320631	.	G	A	.	.	MAF_INRAE=13.924;MAF_USDA=22.353
NC_035090.1	3320635	.	T	G	.	.	MAF_INRAE=13.333;MAF_USDA=21.176
NC_035090.1	3320796	.	C	G	.	.	MAF_USDA=1.639
NC_035090.1	3320801	.	A	G	.	.	MAF_INRAE=15.823;MAF_USDA=36.471
NC_035090.1	3320853	.	T	A	.	.	MAF_USDA=1.639
NC_035090.1	3320873	.	T	C	.	.	MAF_INRAE=15.823;MAF_USDA=35.882
NC_035090.1	3320874	.	A	C	.	.	MAF_INRAE=32.278;MAF_USDA=36.471
NC_035090.1	3320884	.	T	C	.	.	MAF_INRAE=32.278;MAF_USDA=36.471
NC_035090.1	3320887	.	C	T	.	.	MAF_INRAE=5.0;MAF_USDA=12.941
NC_035090.1	3320940	.	A	G	.	.	MAF_INRAE=15.823;MAF_USDA=36.471
NC_035090.1	3320970	.	T	C	.	.	MAF_INRAE=13.291
NC_035090.1	3321011	.	A	G	.	.	MAF_INRAE=7.595;MAF_USDA=8.333
NC_035090.1	3321043	.	G	T	.	.	MAF_INRAE=33.544;MAF_USDA=29.167
NC_035090.1	3321047	.	G	T	.	.	MAF_INRAE=1.667;MAF_USDA=2.5
NC_035090.1	3321063	.	G	C	.	.	MAF_USDA=11.905
NC_035090.1	3321087	.	A	T	.	.	MAF_INRAE=17.722;MAF_USDA=47.647
NC_035090.1	3321089	.	C	T	.	.	MAF_USDA=1.639
NC_035090.1	3321101	.	G	A	.	.	MAF_INRAE=17.722;MAF_USDA=22.941
NC_035090.1	3321106	.	G	A	.	.	MAF_USDA=8.824
NC_035090.1	3321131	.	C	T	.	.	MAF_INRAE=43.671;MAF_USDA=19.412
NC_035090.1	3321243	.	T	C	.	.	MAF_INRAE=4.167;MAF_USDA=4.918
NC_035090.1	3321249	.	T	G	.	.	MAF_USDA=10.588
NC_035090.1	3321299	.	T	A	.	.	MAF_INRAE=42.405
NC_035090.1	3321315	.	G	A	.	.	MAF_INRAE=7.595;MAF_USDA=11.765
NC_035090.1	3321322	.	A	G	.	.	MAF_USDA=3.279
NC_035090.1	3321330	.	C	A	.	.	MAF_INRAE=18.987;MAF_USDA=24.118
NC_035090.1	3321348	.	A	G	.	.	MAF_USDA=8.235
NC_035090.1	3321399	.	A	G	.	.	MAF_USDA=2.459
NC_035090.1	3321404	.	A	T	.	.	MAF_INRAE=8.333;MAF_USDA=4.706
NC_035090.1	3321408	.	C	G	.	.	MAF_INRAE=17.089;MAF_USDA=49.412
NC_035090.1	3321447	.	C	A	.	.	MAF_INRAE=48.734;MAF_USDA=15.294
NC_035090.1	3321471	.	G	T	.	.	MAF_USDA=2.083
NC_035090.1	3321481	.	A	C	.	.	MAF_INRAE=48.734;MAF_USDA=20.588
NC_035090.1	3321483	.	A	G	.	.	MAF_INRAE=26.667;MAF_USDA=37.647
NC_035090.1	3321506	.	A	G	.	.	MAF_INRAE=8.333;MAF_USDA=4.706
NC_035090.1	3321518	.	T	C	.	.	MAF_INRAE=17.089;MAF_USDA=40.588
NC_035090.1	3321581	.	G	T	.	.	MAF_INRAE=4.167;MAF_USDA=4.918
NC_035090.1	3321618	.	A	T	.	.	MAF_INRAE=5.263;MAF_USDA=1.765
NC_035090.1	3321667	.	A	G	.	.	MAF_INRAE=7.5;MAF_USDA=3.279
NC_035090.1	3321670	.	C	G	.	.	MAF_INRAE=13.291;MAF_USDA=17.647
NC_035090.1	3321683	.	A	G	.	.	MAF_INRAE=8.228;MAF_USDA=9.412
NC_035090.1	3321687	.	G	A	.	.	MAF_INRAE=50.0;MAF_USDA=10.0
NC_035090.1	3321725	.	G	A	.	.	MAF_INRAE=1.667
NC_035090.1	3321726	.	A	G	.	.	MAF_USDA=1.639
NC_035090.1	3321763	.	C	A	.	.	MAF_USDA=4.918
NC_035090.1	3321765	.	A	C	.	.	MAF_INRAE=12.658;MAF_USDA=16.471
NC_035090.1	3321786	.	T	G	.	.	MAF_USDA=3.279
NC_035090.1	3321803	.	T	C	.	.	MAF_INRAE=13.924;MAF_USDA=14.706
NC_035090.1	3321812	.	A	C	.	.	MAF_INRAE=17.722;MAF_USDA=27.059
NC_035090.1	3321866	.	C	A	.	.	MAF_INRAE=17.722;MAF_USDA=31.765
NC_035090.1	3322035	.	C	T	.	.	MAF_USDA=3.279
NC_035090.1	3322072	.	C	T	.	.	MAF_INRAE=1.667;MAF_USDA=1.639
NC_035090.1	3322087	.	T	C	.	.	MAF_INRAE=17.089;MAF_USDA=28.824
NC_035090.1	3322106	.	T	A	.	.	MAF_INRAE=6.962;MAF_USDA=1.765
NC_035090.1	3322121	.	T	A	.	.	MAF_INRAE=6.962;MAF_USDA=1.765
NC_035090.1	3322214	.	C	T	.	.	MAF_USDA=4.098
NC_035090.1	3322234	.	A	G	.	.	MAF_INRAE=17.089;MAF_USDA=35.882
NC_035090.1	3322238	.	G	A	.	.	MAF_USDA=2.083
NC_035090.1	3322307	.	G	A	.	.	MAF_USDA=2.459
NC_035090.1	3322311	.	G	T	.	.	MAF_INRAE=45.57;MAF_USDA=1.639
NC_035090.1	3322335	.	C	A	.	.	MAF_INRAE=15.19;MAF_USDA=17.059
NC_035090.1	3322371	.	T	G	.	.	MAF_USDA=4.118
NC_035090.1	3322372	.	A	T	.	.	MAF_USDA=3.279
NC_035090.1	3322428	.	T	A	.	.	MAF_INRAE=7.595;MAF_USDA=8.235
NC_035090.1	3322523	.	C	T	.	.	MAF_USDA=8.197
NC_035090.1	3322574	.	A	G	.	.	MAF_USDA=2.459
NC_035090.1	3322600	.	A	G	.	.	MAF_USDA=6.557
NC_035090.1	3322679	.	TGTGTACTGT	TGTGTACTGA	.	.	MAF_USDA=25.0
NC_035090.1	3322688	.	T	A	.	.	MAF_INRAE=19.62;MAF_USDA=28.333
NC_035090.1	3322710	.	G	T	.	.	MAF_USDA=4.118
NC_035090.1	3322735	.	T	A	.	.	MAF_INRAE=30.38;MAF_USDA=42.353
NC_035090.1	3322842	.	T	A	.	.	MAF_USDA=3.279
NC_035090.1	3323310	.	A	G	.	.	MAF_USDA=50.0
NC_035090.1	3323312	.	T	C	.	.	MAF_USDA=41.667
NC_035090.1	3323316	.	C	A	.	.	MAF_USDA=41.667
NC_035090.1	3323318	.	C	T	.	.	MAF_USDA=39.583
NC_035090.1	3323351	.	T	C	.	.	MAF_USDA=1.667
NC_035090.1	3323367	.	C	T	.	.	MAF_USDA=2.5
NC_035090.1	3323378	.	C	T	.	.	MAF_USDA=6.471
NC_035090.1	3323383	.	G	A	.	.	MAF_USDA=36.471
NC_035090.1	3323397	.	G	T	.	.	MAF_USDA=21.765
NC_035090.1	3323535	.	G	C	.	.	MAF_USDA=17.647
NC_035090.1	3323672	.	C	G	.	.	MAF_USDA=24.118
NC_035090.1	3323702	.	A	G	.	.	MAF_INRAE=5.0
NC_035090.1	3323716	.	G	A	.	.	MAF_INRAE=4.167
NC_035090.1	3323717	.	A	G	.	.	MAF_INRAE=4.167
NC_035090.1	3323724	.	G	A	.	.	MAF_INRAE=4.167
NC_035090.1	3323748	.	T	A	.	.	MAF_INRAE=1.667
NC_035090.1	3323750	.	C	A	.	.	MAF_USDA=4.167
NC_035090.1	3323798	.	G	A	.	.	MAF_USDA=22.941
NC_035090.1	3323878	.	C	A	.	.	MAF_INRAE=15.0
NC_035090.1	3323903	.	A	G	.	.	MAF_INRAE=6.667
NC_035090.1	3323904	.	G	A	.	.	MAF_INRAE=6.667
NC_035090.1	3323911	.	G	A	.	.	MAF_USDA=3.529
NC_035090.1	3323915	.	C	T	.	.	MAF_INRAE=21.053;MAF_USDA=11.176
NC_035090.1	3323918	.	G	T	.	.	MAF_USDA=1.639
NC_035090.1	3323919	.	T	A	.	.	MAF_INRAE=4.43;MAF_USDA=8.235
NC_035090.1	3323948	.	T	A	.	.	MAF_INRAE=36.842;MAF_USDA=29.412
NC_035090.1	3324016	.	A	T	.	.	MAF_INRAE=8.333
NC_035090.1	3324021	.	A	T	.	.	MAF_INRAE=49.367
NC_035090.1	3324022	.	A	T	.	.	MAF_INRAE=18.333
NC_035090.1	3324024	.	A	T	.	.	MAF_INRAE=25.0
NC_035090.1	3324027	.	A	T	.	.	MAF_INRAE=5.833
NC_035090.1	3324029	.	A	T	.	.	MAF_INRAE=4.167
NC_035090.1	3324058	.	T	A	.	.	MAF_INRAE=6.667;MAF_USDA=12.941
NC_035090.1	3324089	.	A	C	.	.	MAF_INRAE=22.785;MAF_USDA=48.235
NC_035090.1	3324175	.	G	A	.	.	MAF_USDA=4.167
NC_035090.1	3324214	.	T	G	.	.	MAF_INRAE=4.167;MAF_USDA=1.667
NC_035090.1	3324216	.	G	T	.	.	MAF_INRAE=36.667;MAF_USDA=11.31
NC_035090.1	3324217	.	G	A	.	.	MAF_USDA=4.167
NC_035090.1	3324234	.	A	T	.	.	MAF_INRAE=21.667;MAF_USDA=47.619
NC_035090.1	3324315	.	G	A	.	.	MAF_INRAE=7.5;MAF_USDA=6.627
NC_035090.1	3324324	.	T	G	.	.	MAF_USDA=4.31
NC_035090.1	3324365	.	T	G	.	.	MAF_USDA=32.53
NC_035090.1	3324384	.	G	A	.	.	MAF_INRAE=6.667;MAF_USDA=6.627
NC_035090.1	3324406	.	C	T	.	.	MAF_USDA=1.19
NC_035090.1	3324522	.	C	T	.	.	MAF_USDA=8.333
NC_035090.1	3324528	.	G	A	.	.	MAF_USDA=5.0
NC_035090.1	3324583	.	G	C	.	.	MAF_USDA=4.167
NC_035090.1	3324588	.	A	G	.	.	MAF_INRAE=1.667
NC_035090.1	3324611	.	C	T	.	.	MAF_USDA=6.557
NC_035090.1	3324628	.	T	C	.	.	MAF_INRAE=1.667
NC_035090.1	3324648	.	G	C	.	.	MAF_INRAE=1.667
NC_035090.1	3324652	.	T	C	.	.	MAF_INRAE=1.667
NC_035090.1	3324654	.	A	G	.	.	MAF_INRAE=1.667
NC_035090.1	3324668	.	G	C	.	.	MAF_INRAE=1.667
NC_035090.1	3324669	.	G	A	.	.	MAF_INRAE=1.667
NC_035090.1	3324708	.	G	C	.	.	MAF_INRAE=4.43;MAF_USDA=5.882
NC_035090.1	3324733	.	G	A	.	.	MAF_USDA=3.279
NC_035090.1	3324748	.	T	A	.	.	MAF_INRAE=15.789;MAF_USDA=1.765
NC_035090.1	3324755	.	G	A	.	.	MAF_INRAE=36.842;MAF_USDA=47.647
NC_035090.1	3324805	.	G	A	.	.	MAF_INRAE=45.57;MAF_USDA=5.738
NC_035090.1	3324826	.	C	T	.	.	MAF_INRAE=45.57;MAF_USDA=5.738
NC_035090.1	3324839	.	G	A	.	.	MAF_INRAE=23.418;MAF_USDA=48.824
NC_035090.1	3324906	.	C	T	.	.	MAF_INRAE=46.203;MAF_USDA=6.557
NC_035090.1	3324910	.	G	A	.	.	MAF_INRAE=45.833;MAF_USDA=6.557
NC_035090.1	3324919	.	T	G	.	.	MAF_INRAE=20.253;MAF_USDA=34.118
NC_035090.1	3324997	.	T	C	.	.	MAF_INRAE=6.667;MAF_USDA=12.941
NC_035090.1	3325023	.	A	G	.	.	MAF_USDA=8.333
NC_035090.1	3325025	.	G	A	.	.	MAF_INRAE=21.053;MAF_USDA=11.176
NC_035090.1	3325028	.	T	A	.	.	MAF_USDA=3.529
NC_035090.1	3325033	.	A	T	.	.	MAF_INRAE=48.734;MAF_USDA=16.667
NC_035090.1	3325073	.	T	A	.	.	MAF_INRAE=7.5;MAF_USDA=12.941
NC_035090.1	3325086	.	T	C	.	.	MAF_USDA=4.918
NC_035090.1	3325098	.	C	A	.	.	MAF_INRAE=7.5;MAF_USDA=3.529
NC_035090.1	3325127	.	C	T	.	.	MAF_USDA=8.333
NC_035090.1	3325171	.	T	C	.	.	MAF_INRAE=46.203;MAF_USDA=5.738
NC_035090.1	3325337	.	G	T	.	.	MAF_USDA=1.639
NC_035090.1	3325453	.	A	C	.	.	MAF_INRAE=14.557;MAF_USDA=25.294
NC_035090.1	3325462	.	T	C	.	.	MAF_INRAE=7.5;MAF_USDA=3.529
NC_035090.1	3325473	.	A	G	.	.	MAF_INRAE=22.785;MAF_USDA=48.235
NC_035090.1	3325506	.	C	T	.	.	MAF_INRAE=49.367;MAF_USDA=12.5
NC_035090.1	3325559	.	A	G	.	.	MAF_INRAE=7.5;MAF_USDA=2.941
NC_035090.1	3325597	.	C	T	.	.	MAF_INRAE=41.667;MAF_USDA=12.941
NC_035090.1	3325612	.	G	A	.	.	MAF_USDA=2.941
NC_035090.1	3325741	.	T	A	.	.	MAF_USDA=12.5
NC_035090.1	3325767	.	C	T	.	.	MAF_USDA=20.588
NC_035090.1	3325796	.	G	A	.	.	MAF_USDA=2.459
NC_035090.1	3325801	.	T	C	.	.	MAF_INRAE=4.167
NC_035090.1	3325817	.	G	A	.	.	MAF_INRAE=1.667
NC_035090.1	3325833	.	G	A	.	.	MAF_USDA=4.098
NC_035090.1	3325835	.	T	C	.	.	MAF_USDA=4.167
NC_035090.1	3325840	.	C	T	.	.	MAF_USDA=3.529
NC_035090.1	3325844	.	C	T	.	.	MAF_INRAE=1.667
NC_035090.1	3325874	.	C	G	.	.	MAF_USDA=37.5
NC_035090.1	3325914	.	A	G	.	.	MAF_INRAE=5.263;MAF_USDA=5.882
NC_035090.1	3325951	.	C	G	.	.	MAF_USDA=2.941
NC_035090.1	3325953	.	C	T	.	.	MAF_INRAE=42.105;MAF_USDA=47.059
NC_035090.1	3326022	.	C	T	.	.	MAF_INRAE=26.316;MAF_USDA=18.75
NC_035090.1	3326045	.	G	A	.	.	MAF_USDA=7.059
NC_035090.1	3326065	.	A	G	.	.	MAF_INRAE=5.263;MAF_USDA=5.294
NC_035090.1	3326290	.	C	A	.	.	MAF_INRAE=4.43;MAF_USDA=5.882
NC_035090.1	3326326	.	T	A	.	.	MAF_INRAE=5.063;MAF_USDA=6.79
NC_035090.1	3326380	.	A	C	.	.	MAF_INRAE=36.842;MAF_USDA=41.358
NC_035090.1	3326381	.	T	A	.	.	MAF_USDA=1.724
NC_035090.1	3326388	.	T	G	.	.	MAF_INRAE=42.105;MAF_USDA=49.383
NC_035090.1	3326390	.	A	T	.	.	MAF_USDA=49.383
NC_035090.1	3326469	.	T	A	.	.	MAF_INRAE=5.696;MAF_USDA=6.79
NC_035090.1	3326539	.	C	A	.	.	MAF_USDA=41.304
NC_035090.1	3326540	.	C	A	.	.	MAF_USDA=41.304
NC_035090.1	3326548	.	C	T	.	.	MAF_USDA=3.448
NC_035090.1	3326567	.	C	T	.	.	MAF_USDA=1.724
NC_035090.1	3326578	.	C	T	.	.	MAF_INRAE=5.063;MAF_USDA=4.348
NC_035090.1	3326635	.	T	A	.	.	MAF_USDA=6.522
NC_035090.1	3326646	.	C	T	.	.	MAF_USDA=2.586
NC_035090.1	3326695	.	A	G	.	.	MAF_INRAE=21.519;MAF_USDA=40.123
NC_035090.1	3326766	.	A	G	.	.	MAF_INRAE=5.263;MAF_USDA=6.173
NC_035090.1	3326770	.	T	G	.	.	MAF_USDA=4.321
NC_035090.1	3326796	.	A	G	.	.	MAF_INRAE=34.177;MAF_USDA=49.383
NC_035090.1	3326835	.	G	T	.	.	MAF_USDA=2.586
NC_035090.1	3326842	.	C	T	.	.	MAF_USDA=2.469
NC_035090.1	3326888	.	T	C	.	.	MAF_INRAE=2.532;MAF_USDA=4.348
NC_035090.1	3326913	.	C	A	.	.	MAF_INRAE=5.0;MAF_USDA=6.897
NC_035090.1	3326977	.	C	G	.	.	MAF_INRAE=4.167;MAF_USDA=15.217
NC_035090.1	3327032	.	C	T	.	.	MAF_INRAE=34.177;MAF_USDA=41.304
NC_035090.1	3327077	.	A	G	.	.	MAF_INRAE=21.519;MAF_USDA=30.435
NC_035090.1	3327101	.	A	G	.	.	MAF_INRAE=47.468;MAF_USDA=6.897
NC_035090.1	3327109	.	T	A	.	.	MAF_INRAE=2.532;MAF_USDA=7.407
NC_035090.1	3327173	.	C	G	.	.	MAF_INRAE=31.646;MAF_USDA=41.304
NC_035090.1	3327263	.	A	G	.	.	MAF_INRAE=33.544;MAF_USDA=39.506
NC_035090.1	3327315	.	A	G	.	.	MAF_INRAE=47.468;MAF_USDA=11.111
NC_035090.1	3327398	.	C	T	.	.	MAF_INRAE=18.354;MAF_USDA=43.75
NC_035090.1	3327403	.	A	C	.	.	MAF_INRAE=34.177;MAF_USDA=43.75
NC_035090.1	3327423	.	C	T	.	.	MAF_INRAE=1.667
NC_035090.1	3327436	.	A	G	.	.	MAF_INRAE=10.526;MAF_USDA=10.417
NC_035090.1	3327553	.	T	C	.	.	MAF_INRAE=16.667;MAF_USDA=30.435
NC_035090.1	3327654	.	G	A	.	.	MAF_INRAE=12.658;MAF_USDA=17.683
NC_035090.1	3327662	.	G	A	.	.	MAF_USDA=13.043
NC_035090.1	3327665	.	T	A	.	.	MAF_USDA=12.5
NC_035090.1	3327678	.	T	C	.	.	MAF_INRAE=34.177;MAF_USDA=43.75
NC_035090.1	3327705	.	G	A	.	.	MAF_INRAE=8.228
NC_035090.1	3327739	.	T	G	.	.	MAF_INRAE=30.38;MAF_USDA=39.583
NC_035090.1	3327791	.	T	A	.	.	MAF_INRAE=5.0
NC_035090.1	3327833	.	A	G	.	.	MAF_INRAE=8.228;MAF_USDA=26.22
NC_035090.1	3327848	.	T	G	.	.	MAF_INRAE=9.167;MAF_USDA=7.407
NC_035090.1	3327896	.	C	A	.	.	MAF_INRAE=46.203;MAF_USDA=6.897
NC_035090.1	3327907	.	C	T	.	.	MAF_INRAE=10.526;MAF_USDA=3.704
NC_035090.1	3327922	.	T	A	.	.	MAF_INRAE=10.526;MAF_USDA=3.704
NC_035090.1	3327923	.	C	A	.	.	MAF_USDA=26.087
NC_035090.1	3327927	.	G	A	.	.	MAF_USDA=13.043
NC_035090.1	3327939	.	T	A	.	.	MAF_USDA=21.739
NC_035090.1	3327945	.	A	T	.	.	MAF_USDA=26.087
NC_035090.1	3327975	.	G	A	.	.	MAF_USDA=19.565
NC_035090.1	3327986	.	T	C	.	.	MAF_USDA=13.043
NC_035090.1	3328072	.	C	T	.	.	MAF_INRAE=36.842;MAF_USDA=41.358
NC_035090.1	3328076	.	C	T	.	.	MAF_INRAE=4.167;MAF_USDA=3.448
NC_035090.1	3328079	.	C	T	.	.	MAF_INRAE=1.667
NC_035090.1	3328096	.	G	A	.	.	MAF_USDA=4.321
NC_035090.1	3328206	.	A	C	.	.	MAF_USDA=1.724
NC_035090.1	3328240	.	C	A	.	.	MAF_USDA=1.724
NC_035090.1	3328252	.	G	T	.	.	MAF_USDA=8.696
NC_035090.1	3328258	.	C	A	.	.	MAF_USDA=10.87
NC_035090.1	3328261	.	A	G	.	.	MAF_USDA=2.586
NC_035090.1	3328276	.	C	A	.	.	MAF_USDA=1.852
NC_035090.1	3328291	.	T	G	.	.	MAF_USDA=3.448
NC_035090.1	3328333	.	C	T	.	.	MAF_INRAE=36.842;MAF_USDA=35.185
NC_035090.1	3328369	.	T	G	.	.	MAF_USDA=5.172
NC_035090.1	3328417	.	C	T	.	.	MAF_USDA=32.609
NC_035090.1	3328419	.	G	A	.	.	MAF_USDA=26.087
NC_035090.1	3328810	.	G	T	.	.	MAF_USDA=13.043
NC_035090.1	3328852	.	T	G	.	.	MAF_INRAE=10.526;MAF_USDA=10.87
NC_035090.1	3328861	.	T	C	.	.	MAF_USDA=13.043
NC_035090.1	3328863	.	T	A	.	.	MAF_INRAE=5.0
NC_035090.1	3328960	.	T	C	.	.	MAF_INRAE=5.263;MAF_USDA=15.217
NC_035090.1	3329000	.	A	C	.	.	MAF_USDA=38.554
NC_035090.1	3329005	.	T	A	.	.	MAF_INRAE=36.842;MAF_USDA=36.747
NC_035090.1	3329054	.	A	C	.	.	MAF_INRAE=36.842;MAF_USDA=47.826
NC_035090.1	3329060	.	G	A	.	.	MAF_INRAE=21.053
NC_035090.1	3329157	.	G	C	.	.	MAF_USDA=21.739
NC_035090.1	3329178	.	T	G	.	.	MAF_USDA=10.87
NC_035090.1	3329398	.	C	T	.	.	MAF_USDA=13.043
NC_035090.1	3329474	.	A	T	.	.	MAF_INRAE=36.842
NC_035090.1	3329530	.	C	T	.	.	MAF_INRAE=5.263;MAF_USDA=15.217
NC_035090.1	3329561	.	C	T	.	.	MAF_INRAE=27.215;MAF_USDA=45.652
NC_035090.1	3330199	.	G	A	.	.	MAF_USDA=50.0
NC_035090.1	3330221	.	G	A	.	.	MAF_USDA=12.5
NC_035090.1	3330225	.	G	A	.	.	MAF_USDA=12.5
NC_035090.1	3330242	.	C	T	.	.	MAF_USDA=3.39
NC_035090.1	3330245	.	T	C	.	.	MAF_USDA=29.167
NC_035090.1	3330292	.	T	C	.	.	MAF_USDA=34.756
NC_035090.1	3330294	.	A	G	.	.	MAF_USDA=1.695
NC_035090.1	3330337	.	G	A	.	.	MAF_USDA=34.146
NC_035090.1	3330360	.	A	C	.	.	MAF_INRAE=5.263;MAF_USDA=5.422
NC_035090.1	3330365	.	C	T	.	.	MAF_USDA=1.765
NC_035090.1	3330366	.	G	A	.	.	MAF_USDA=4.098
NC_035090.1	3330414	.	G	T	.	.	MAF_USDA=17.647
NC_035090.1	3330423	.	C	G	.	.	MAF_USDA=5.882
NC_035090.1	3330455	.	C	A	.	.	MAF_USDA=29.412
NC_035090.1	3330469	.	G	C	.	.	MAF_USDA=24.706
NC_035090.1	3330475	.	G	T	.	.	MAF_USDA=43.529
NC_035090.1	3330515	.	C	G	.	.	MAF_USDA=5.738
NC_035090.1	3330519	.	T	C	.	.	MAF_USDA=31.25
NC_035090.1	3330538	.	C	T	.	.	MAF_USDA=2.459
NC_035090.1	3330540	.	A	G	.	.	MAF_INRAE=1.667;MAF_USDA=2.459
NC_035090.1	3330541	.	C	A	.	.	MAF_USDA=8.333
NC_035090.1	3330553	.	T	A	.	.	MAF_USDA=2.459
NC_035090.1	3330561	.	C	G	.	.	MAF_USDA=3.529
NC_035090.1	3330565	.	C	T	.	.	MAF_USDA=33.333
NC_035090.1	3330622	.	G	A	.	.	MAF_INRAE=7.5;MAF_USDA=3.529
NC_035090.1	3330663	.	A	G	.	.	MAF_INRAE=3.333;MAF_USDA=3.279
NC_035090.1	3330705	.	C	T	.	.	MAF_INRAE=21.053;MAF_USDA=8.197
NC_035090.1	3330706	.	G	T	.	.	MAF_USDA=4.706
NC_035090.1	3330707	.	G	T	.	.	MAF_USDA=32.941
NC_035090.1	3330765	.	G	T	.	.	MAF_USDA=42.941
NC_035090.1	3333728	.	T	G	.	.	MAF_USDA=33.333
NC_035090.1	3333776	.	G	T	.	.	MAF_USDA=4.167
NC_035090.1	3333808	.	G	T	.	.	MAF_USDA=5.882
NC_035090.1	3333890	.	T	G	.	.	MAF_USDA=4.098
NC_035090.1	3333897	.	C	T	.	.	MAF_USDA=21.176
NC_035090.1	3333901	.	C	G	.	.	MAF_USDA=3.279
NC_035090.1	3333904	.	A	G	.	.	MAF_INRAE=36.842;MAF_USDA=45.294
NC_035090.1	3333918	.	G	T	.	.	MAF_USDA=4.918
NC_035090.1	3333958	.	T	G	.	.	MAF_INRAE=21.053;MAF_USDA=8.197
NC_035090.1	3333959	.	G	A	.	.	MAF_USDA=1.639
NC_035090.1	3334003	.	C	T	.	.	MAF_INRAE=10.526;MAF_USDA=45.294
NC_035090.1	3334013	.	T	C	.	.	MAF_INRAE=42.105;MAF_USDA=31.765
NC_035090.1	3334018	.	G	A	.	.	MAF_INRAE=15.19;MAF_USDA=25.294
NC_035090.1	3334042	.	A	C	.	.	MAF_INRAE=21.053;MAF_USDA=9.016
NC_035090.1	3334074	.	A	G	.	.	MAF_INRAE=10.526;MAF_USDA=45.882
NC_035090.1	3334103	.	T	G	.	.	MAF_INRAE=5.263;MAF_USDA=4.167
NC_035090.1	3334131	.	G	A	.	.	MAF_INRAE=4.167;MAF_USDA=4.706
NC_035090.1	3334160	.	G	A	.	.	MAF_INRAE=41.772;MAF_USDA=47.647
NC_035090.1	3334165	.	A	T	.	.	MAF_INRAE=45.57;MAF_USDA=8.197
NC_035090.1	3334231	.	T	C	.	.	MAF_INRAE=26.582;MAF_USDA=18.235
NC_035090.1	3334278	.	T	A	.	.	MAF_INRAE=15.19;MAF_USDA=23.81
NC_035090.1	3334310	.	A	C	.	.	MAF_INRAE=12.658;MAF_USDA=45.882
NC_035090.1	3334321	.	G	T	.	.	MAF_USDA=4.706
NC_035090.1	3334348	.	C	T	.	.	MAF_USDA=3.279
NC_035090.1	3334353	.	C	A	.	.	MAF_INRAE=39.241;MAF_USDA=35.882
NC_035090.1	3334362	.	A	C	.	.	MAF_INRAE=25.949;MAF_USDA=18.824
NC_035090.1	3334378	.	C	T	.	.	MAF_INRAE=10.0;MAF_USDA=21.176
NC_035090.1	3334379	.	G	A	.	.	MAF_USDA=4.118
NC_035090.1	3334395	.	T	A	.	.	MAF_INRAE=1.667;MAF_USDA=6.471
NC_035090.1	3334401	.	T	G	.	.	MAF_INRAE=10.0;MAF_USDA=25.882
NC_035090.1	3334406	.	T	A	.	.	MAF_INRAE=14.557;MAF_USDA=8.824
NC_035090.1	3334461	.	C	G	.	.	MAF_INRAE=36.842;MAF_USDA=24.706
NC_035090.1	3334486	.	G	C	.	.	MAF_USDA=3.279
NC_035090.1	3334492	.	T	C	.	.	MAF_USDA=1.639
NC_035090.1	3334510	.	G	A	.	.	MAF_INRAE=10.833;MAF_USDA=19.412
NC_035090.1	3334531	.	A	G	.	.	MAF_INRAE=45.57;MAF_USDA=7.377
NC_035090.1	3334542	.	G	A	.	.	MAF_USDA=1.639
NC_035090.1	3334574	.	T	C	.	.	MAF_INRAE=45.57;MAF_USDA=8.333
NC_035090.1	3334624	.	A	G	.	.	MAF_USDA=1.695
NC_035090.1	3334630	.	G	A	.	.	MAF_USDA=33.333
NC_035090.1	3334663	.	A	T	.	.	MAF_USDA=33.333
NC_035090.1	3334664	.	A	T	.	.	MAF_USDA=4.167
NC_035090.1	3334665	.	T	A	.	.	MAF_USDA=39.583
NC_035090.1	3334679	.	T	G	.	.	MAF_USDA=4.118
NC_035090.1	3335791	.	T	G	.	.	MAF_USDA=4.098
NC_035090.1	3335816	.	A	G	.	.	MAF_USDA=1.639
NC_035090.1	3335831	.	G	A	.	.	MAF_USDA=1.639
NC_035090.1	3335841	.	G	T	.	.	MAF_USDA=1.765
NC_035090.1	3335870	.	G	A	.	.	MAF_USDA=2.941
NC_035090.1	3335888	.	C	T	.	.	MAF_INRAE=15.19;MAF_USDA=25.294
NC_035090.1	3335916	.	C	T	.	.	MAF_INRAE=49.367;MAF_USDA=28.824
NC_035090.1	3335954	.	A	G	.	.	MAF_INRAE=49.367;MAF_USDA=27.083
NC_035090.1	3335978	.	A	C	.	.	MAF_USDA=1.639
NC_035090.1	3335981	.	A	C	.	.	MAF_INRAE=5.263;MAF_USDA=4.118
NC_035090.1	3336015	.	G	A	.	.	MAF_USDA=4.918
NC_035090.1	3336064	.	A	G	.	.	MAF_USDA=2.459
NC_035090.1	3336084	.	G	T	.	.	MAF_INRAE=22.5;MAF_USDA=39.412
NC_035090.1	3336112	.	C	A	.	.	MAF_USDA=1.765
NC_035090.1	3336120	.	T	C	.	.	MAF_USDA=8.197
NC_035090.1	3336121	.	C	T	.	.	MAF_USDA=3.279
NC_035090.1	3336128	.	T	C	.	.	MAF_USDA=2.941
NC_035090.1	3336145	.	G	C	.	.	MAF_INRAE=10.833;MAF_USDA=32.353
NC_035090.1	3336170	.	T	A	.	.	MAF_INRAE=8.333;MAF_USDA=26.471
NC_035090.1	3336177	.	G	A	.	.	MAF_INRAE=4.167;MAF_USDA=1.176
NC_035090.1	3336224	.	G	T	.	.	MAF_USDA=2.941
NC_035090.1	3336229	.	T	A	.	.	MAF_USDA=2.941
NC_035090.1	3336239	.	C	T	.	.	MAF_INRAE=5.263;MAF_USDA=9.412
NC_035090.1	3336318	.	G	A	.	.	MAF_USDA=3.333
NC_035090.1	3336320	.	G	C	.	.	MAF_USDA=3.333
NC_035090.1	3336327	.	G	T	.	.	MAF_USDA=3.333
NC_035090.1	3336339	.	G	A	.	.	MAF_INRAE=45.57;MAF_USDA=10.119
NC_035090.1	3336367	.	C	A	.	.	MAF_INRAE=11.667;MAF_USDA=30.952
NC_035090.1	3336383	.	C	A	.	.	MAF_INRAE=48.734;MAF_USDA=15.476
NC_035090.1	3336437	.	G	T	.	.	MAF_USDA=6.557
NC_035090.1	3336447	.	T	G	.	.	MAF_USDA=2.976
NC_035090.1	3336474	.	A	T	.	.	MAF_USDA=20.833
NC_035090.1	3336487	.	A	T	.	.	MAF_USDA=25.309
NC_035090.1	3336488	.	G	C	.	.	MAF_USDA=25.926
NC_035090.1	3336501	.	C	G	.	.	MAF_USDA=24.074
NC_035090.1	3336535	.	A	G	.	.	MAF_USDA=18.75
NC_035090.1	3336550	.	G	T	.	.	MAF_USDA=34.118
NC_035090.1	3336560	.	G	T	.	.	MAF_USDA=8.929
NC_035090.1	3336589	.	A	G	.	.	MAF_USDA=7.143
NC_035090.1	3336615	.	A	G	.	.	MAF_USDA=3.333
NC_035090.1	3336632	.	A	G	.	.	MAF_USDA=5.357
NC_035090.1	3336740	.	C	T	.	.	MAF_INRAE=10.759;MAF_USDA=23.81
NC_035090.1	3336744	.	G	A	.	.	MAF_INRAE=5.833;MAF_USDA=23.81
NC_035090.1	3336821	.	T	C	.	.	MAF_INRAE=10.759;MAF_USDA=23.529
NC_035090.1	3336834	.	A	T	.	.	MAF_INRAE=10.759;MAF_USDA=22.941
NC_035090.1	3336858	.	C	G	.	.	MAF_INRAE=18.987;MAF_USDA=45.882
NC_035090.1	3336900	.	G	T	.	.	MAF_USDA=1.765
NC_035090.1	3336905	.	A	G	.	.	MAF_USDA=2.459
NC_035090.1	3336909	.	C	A	.	.	MAF_INRAE=10.759;MAF_USDA=22.941
NC_035090.1	3336922	.	C	G	.	.	MAF_USDA=2.941
NC_035090.1	3336935	.	A	T	.	.	MAF_INRAE=23.418;MAF_USDA=22.941
NC_035090.1	3336944	.	C	G	.	.	MAF_INRAE=23.418;MAF_USDA=22.941
NC_035090.1	3336952	.	T	C	.	.	MAF_USDA=3.529
NC_035090.1	3337050	.	C	T	.	.	MAF_USDA=3.529
NC_035090.1	3337065	.	G	T	.	.	MAF_INRAE=16.456;MAF_USDA=47.647
NC_035090.1	3337085	.	T	C	.	.	MAF_INRAE=23.418;MAF_USDA=21.765
NC_035090.1	3337162	.	C	T	.	.	MAF_USDA=24.59
NC_035090.1	3337175	.	T	A	.	.	MAF_INRAE=15.0;MAF_USDA=45.294
NC_035090.1	3337233	.	A	C	.	.	MAF_INRAE=1.667;MAF_USDA=22.353
NC_035090.1	3337235	.	T	C	.	.	MAF_INRAE=1.667;MAF_USDA=22.353
NC_035090.1	3337264	.	G	T	.	.	MAF_INRAE=46.667;MAF_USDA=5.738
NC_035090.1	3337270	.	T	A	.	.	MAF_INRAE=1.667;MAF_USDA=3.529
NC_035090.1	3337288	.	G	A	.	.	MAF_INRAE=5.833;MAF_USDA=43.529
NC_035090.1	3337301	.	G	A	.	.	MAF_USDA=2.459
NC_035090.1	3337322	.	C	G	.	.	MAF_USDA=3.279
NC_035090.1	3337330	.	G	A	.	.	MAF_USDA=1.765
NC_035090.1	3337336	.	C	G	.	.	MAF_INRAE=5.833;MAF_USDA=42.941
NC_035090.1	3337341	.	G	A	.	.	MAF_USDA=12.295
NC_035090.1	3337351	.	G	T	.	.	MAF_USDA=4.118
NC_035090.1	3337374	.	G	A	.	.	MAF_INRAE=6.667;MAF_USDA=21.765
NC_035090.1	3337516	.	A	C	.	.	MAF_INRAE=18.333;MAF_USDA=24.405
NC_035090.1	3337554	.	A	C	.	.	MAF_INRAE=18.333;MAF_USDA=27.059
NC_035090.1	3337585	.	A	C	.	.	MAF_INRAE=1.667;MAF_USDA=3.279
NC_035090.1	3337600	.	A	T	.	.	MAF_INRAE=10.833;MAF_USDA=24.706
NC_035090.1	3337602	.	G	A	.	.	MAF_INRAE=10.833;MAF_USDA=24.706
NC_035090.1	3337616	.	G	A	.	.	MAF_INRAE=6.667;MAF_USDA=43.529
NC_035090.1	3337635	.	A	T	.	.	MAF_INRAE=1.667;MAF_USDA=3.529
NC_035090.1	3337657	.	A	G	.	.	MAF_INRAE=1.667
NC_035090.1	3337678	.	G	A	.	.	MAF_INRAE=5.833;MAF_USDA=6.471
NC_035090.1	3337707	.	A	T	.	.	MAF_USDA=1.639
NC_035090.1	3337708	.	T	C	.	.	MAF_INRAE=10.833;MAF_USDA=27.059
NC_035090.1	3337761	.	G	A	.	.	MAF_INRAE=4.167
NC_035090.1	3337762	.	T	C	.	.	MAF_INRAE=1.667;MAF_USDA=3.571
NC_035090.1	3337779	.	C	A	.	.	MAF_INRAE=11.667;MAF_USDA=26.786
NC_035090.1	3337833	.	A	G	.	.	MAF_INRAE=10.833;MAF_USDA=25.882
NC_035090.1	3337850	.	G	A	.	.	MAF_INRAE=18.333;MAF_USDA=23.529
NC_035090.1	3337882	.	T	C	.	.	MAF_INRAE=5.833;MAF_USDA=36.471
NC_035090.1	3337888	.	G	A	.	.	MAF_USDA=2.459
NC_035090.1	3337919	.	A	T	.	.	MAF_INRAE=10.0;MAF_USDA=23.529
NC_035090.1	3337921	.	C	A	.	.	MAF_INRAE=20.833;MAF_USDA=21.176
NC_035090.1	3337925	.	G	T	.	.	MAF_USDA=1.639
NC_035090.1	3337963	.	A	G	.	.	MAF_USDA=39.583
NC_035090.1	3337973	.	G	T	.	.	MAF_USDA=43.75
NC_035090.1	3338010	.	G	A	.	.	MAF_USDA=27.083
NC_035090.1	3338041	.	T	C	.	.	MAF_USDA=41.667
NC_035090.1	3338093	.	G	A	.	.	MAF_USDA=12.5
NC_035090.1	3339027	.	A	T	.	.	MAF_USDA=22.917
NC_035090.1	3339039	.	C	T	.	.	MAF_USDA=2.083
NC_035090.1	3339062	.	G	T	.	.	MAF_USDA=6.25
NC_035090.1	3339078	.	A	C	.	.	MAF_USDA=22.917
NC_035090.1	3339151	.	A	T	.	.	MAF_USDA=8.235
NC_035090.1	3339168	.	G	C	.	.	MAF_USDA=24.118
NC_035090.1	3339203	.	T	C	.	.	MAF_INRAE=12.658;MAF_USDA=48.235
NC_035090.1	3339220	.	C	T	.	.	MAF_USDA=25.294
NC_035090.1	3339248	.	T	C	.	.	MAF_INRAE=2.532;MAF_USDA=6.25
NC_035090.1	3339260	.	C	A	.	.	MAF_INRAE=15.19;MAF_USDA=40.588
NC_035090.1	3339291	.	G	T	.	.	MAF_USDA=3.279
NC_035090.1	3339304	.	C	T	.	.	MAF_USDA=2.459
NC_035090.1	3339337	.	T	G	.	.	MAF_USDA=1.639
NC_035090.1	3339380	.	G	A	.	.	MAF_USDA=1.639
NC_035090.1	3339421	.	A	T	.	.	MAF_USDA=6.25
NC_035090.1	3339424	.	C	A	.	.	MAF_INRAE=7.5;MAF_USDA=43.75
NC_035090.1	3339489	.	C	A	.	.	MAF_USDA=14.754
NC_035090.1	3339562	.	C	T	.	.	MAF_USDA=2.459
NC_035090.1	3339566	.	G	T	.	.	MAF_INRAE=5.263;MAF_USDA=6.25
NC_035090.1	3339754	.	G	A	.	.	MAF_USDA=2.459
NC_035090.1	3339788	.	A	C	.	.	MAF_INRAE=13.924;MAF_USDA=31.765
NC_035090.1	3339823	.	A	G	.	.	MAF_INRAE=10.833;MAF_USDA=32.941
NC_035090.1	3339830	.	G	A	.	.	MAF_USDA=2.459
NC_035090.1	3339839	.	T	C	.	.	MAF_INRAE=23.418;MAF_USDA=20.588
NC_035090.1	3339941	.	T	A	.	.	MAF_USDA=4.098
NC_035090.1	3340057	.	G	A	.	.	MAF_USDA=4.167
NC_035090.1	3340063	.	A	G	.	.	MAF_INRAE=44.167
NC_035090.1	3340100	.	T	C	.	.	MAF_INRAE=27.5
NC_035090.1	3340124	.	T	C	.	.	MAF_INRAE=1.667
NC_035090.1	3340128	.	G	T	.	.	MAF_INRAE=28.333
NC_035090.1	3340129	.	A	C	.	.	MAF_INRAE=28.333
NC_035090.1	3340168	.	T	G	.	.	MAF_INRAE=19.167
NC_035090.1	3340200	.	G	A	.	.	MAF_INRAE=15.0
NC_035090.1	3340232	.	A	T	.	.	MAF_INRAE=47.5
NC_035090.1	3340235	.	G	T	.	.	MAF_INRAE=47.5
NC_035090.1	3340238	.	G	A	.	.	MAF_INRAE=47.5
NC_035090.1	3340239	.	C	G	.	.	MAF_INRAE=47.5
NC_035090.1	3340286	.	G	A	.	.	MAF_INRAE=17.5
NC_035090.1	3340299	.	A	T	.	.	MAF_INRAE=31.667
NC_035090.1	3340303	.	C	A	.	.	MAF_INRAE=46.667;MAF_USDA=21.311
NC_035090.1	3340313	.	C	A	.	.	MAF_INRAE=49.167;MAF_USDA=23.529
NC_035090.1	3340315	.	T	G	.	.	MAF_INRAE=5.833
NC_035090.1	3340347	.	C	T	.	.	MAF_INRAE=46.203;MAF_USDA=23.529
NC_035090.1	3340350	.	T	C	.	.	MAF_INRAE=4.167;MAF_USDA=7.059
NC_035090.1	3340407	.	C	T	.	.	MAF_INRAE=10.526;MAF_USDA=4.118
NC_035090.1	3340408	.	G	T	.	.	MAF_USDA=2.459
NC_035090.1	3340431	.	C	T	.	.	MAF_INRAE=43.671;MAF_USDA=35.294
NC_035090.1	3340459	.	C	T	.	.	MAF_INRAE=30.38;MAF_USDA=20.0
NC_035090.1	3340489	.	A	G	.	.	MAF_USDA=3.529
NC_035090.1	3340524	.	G	T	.	.	MAF_INRAE=40.506;MAF_USDA=42.941
NC_035090.1	3340554	.	A	G	.	.	MAF_INRAE=10.526;MAF_USDA=4.118
NC_035090.1	3340575	.	C	A	.	.	MAF_INRAE=10.526;MAF_USDA=10.417
NC_035090.1	3340580	.	T	A	.	.	MAF_USDA=9.412
NC_035090.1	3340659	.	T	G	.	.	MAF_INRAE=49.367;MAF_USDA=24.118
NC_035090.1	3340661	.	G	A	.	.	MAF_INRAE=6.667;MAF_USDA=27.059
NC_035090.1	3340663	.	G	A	.	.	MAF_USDA=4.918
NC_035090.1	3340685	.	G	T	.	.	MAF_INRAE=50.0;MAF_USDA=24.118
NC_035090.1	3340700	.	G	T	.	.	MAF_INRAE=8.333;MAF_USDA=29.167
NC_035090.1	3340716	.	C	A	.	.	MAF_INRAE=13.924;MAF_USDA=35.246
NC_035090.1	3340727	.	T	C	.	.	MAF_INRAE=21.053;MAF_USDA=2.459
NC_035090.1	3340800	.	A	G	.	.	MAF_INRAE=1.667;MAF_USDA=5.882
NC_035090.1	3340834	.	T	C	.	.	MAF_INRAE=24.684;MAF_USDA=18.824
NC_035090.1	3340878	.	G	A	.	.	MAF_INRAE=25.316;MAF_USDA=16.471
NC_035090.1	3340940	.	C	T	.	.	MAF_INRAE=41.772;MAF_USDA=44.706
NC_035090.1	3341000	.	T	G	.	.	MAF_USDA=1.639
NC_035090.1	3341015	.	G	T	.	.	MAF_INRAE=37.975;MAF_USDA=44.118
NC_035090.1	3341037	.	T	C	.	.	MAF_INRAE=34.177;MAF_USDA=32.941
NC_035090.1	3341046	.	C	A	.	.	MAF_INRAE=1.667
NC_035090.1	3341076	.	G	T	.	.	MAF_INRAE=9.167;MAF_USDA=25.294
NC_035090.1	3341086	.	A	T	.	.	MAF_INRAE=4.167;MAF_USDA=7.059
NC_035090.1	3341109	.	C	A	.	.	MAF_USDA=4.706
NC_035090.1	3341112	.	G	A	.	.	MAF_INRAE=25.833
NC_035090.1	3341144	.	C	T	.	.	MAF_USDA=1.639
NC_035090.1	3341150	.	A	C	.	.	MAF_USDA=2.459
NC_035090.1	3341170	.	G	A	.	.	MAF_INRAE=28.481;MAF_USDA=21.176
NC_035090.1	3341188	.	A	C	.	.	MAF_INRAE=10.526;MAF_USDA=4.118
NC_035090.1	3341234	.	A	T	.	.	MAF_INRAE=5.0;MAF_USDA=1.639
NC_035090.1	3341236	.	C	A	.	.	MAF_INRAE=27.848;MAF_USDA=21.176
NC_035090.1	3341271	.	C	T	.	.	MAF_USDA=1.639
NC_035090.1	3341279	.	A	C	.	.	MAF_INRAE=39.241;MAF_USDA=49.412
NC_035090.1	3341315	.	A	T	.	.	MAF_INRAE=4.167;MAF_USDA=12.5
NC_035090.1	3341316	.	T	G	.	.	MAF_INRAE=39.241;MAF_USDA=50.0
NC_035090.1	3341319	.	C	T	.	.	MAF_INRAE=2.5;MAF_USDA=6.25
NC_035090.1	3341427	.	A	G	.	.	MAF_INRAE=21.519;MAF_USDA=13.529
NC_035090.1	3341429	.	AATC	AATT	.	.	MAF_USDA=10.417
NC_035090.1	3341432	.	C	T	.	.	MAF_INRAE=10.526
NC_035090.1	3341439	.	T	G	.	.	MAF_USDA=2.459
NC_035090.1	3341503	.	A	T	.	.	MAF_INRAE=5.833;MAF_USDA=17.059
NC_035090.1	3341526	.	G	A	.	.	MAF_USDA=3.279
NC_035090.1	3341530	.	G	A	.	.	MAF_USDA=5.882
NC_035090.1	3341531	.	G	A	.	.	MAF_USDA=4.098
NC_035090.1	3341548	.	A	G	.	.	MAF_INRAE=10.833;MAF_USDA=35.294
NC_035090.1	3341551	.	C	T	.	.	MAF_INRAE=10.833;MAF_USDA=40.588
NC_035090.1	3341557	.	T	A	.	.	MAF_INRAE=5.0;MAF_USDA=7.059
NC_035090.1	3341562	.	A	G	.	.	MAF_INRAE=5.833;MAF_USDA=28.235
NC_035090.1	3341566	.	C	A	.	.	MAF_USDA=2.459
NC_035090.1	3341618	.	A	C	.	.	MAF_INRAE=38.608;MAF_USDA=34.426
NC_035090.1	3341619	.	G	A	.	.	MAF_INRAE=31.013;MAF_USDA=20.492
NC_035090.1	3341661	.	C	T	.	.	MAF_INRAE=35.443;MAF_USDA=47.647
NC_035090.1	3341668	.	A	G	.	.	MAF_INRAE=5.0;MAF_USDA=28.824
NC_035090.1	3341679	.	C	A	.	.	MAF_INRAE=3.165;MAF_USDA=2.353
NC_035090.1	3341686	.	G	T	.	.	MAF_USDA=7.377
NC_035090.1	3341701	.	C	A	.	.	MAF_INRAE=5.0;MAF_USDA=34.118
NC_035090.1	3341705	.	C	A	.	.	MAF_INRAE=5.0;MAF_USDA=33.529
NC_035090.1	3341726	.	A	C	.	.	MAF_INRAE=6.962;MAF_USDA=41.765
NC_035090.1	3341734	.	C	T	.	.	MAF_USDA=5.882
NC_035090.1	3341750	.	T	C	.	.	MAF_INRAE=6.962;MAF_USDA=40.0
NC_035090.1	3341775	.	TAC	TAT	.	.	MAF_USDA=45.833
NC_035090.1	3341777	.	C	T	.	.	MAF_INRAE=32.911
NC_035090.1	3341860	.	T	G	.	.	MAF_USDA=5.294
NC_035090.1	3341867	.	C	A	.	.	MAF_USDA=1.639
NC_035090.1	3341868	.	A	G	.	.	MAF_INRAE=31.013;MAF_USDA=22.941
NC_035090.1	3341877	.	A	G	.	.	MAF_INRAE=31.013;MAF_USDA=21.765
NC_035090.1	3341926	.	C	A	.	.	MAF_USDA=1.639
NC_035090.1	3341991	.	T	C	.	.	MAF_INRAE=4.167
NC_035090.1	3342022	.	C	A	.	.	MAF_INRAE=47.5;MAF_USDA=18.75
NC_035090.1	3342070	.	T	C	.	.	MAF_USDA=5.882
NC_035090.1	3342096	.	T	C	.	.	MAF_USDA=35.417
NC_035090.1	3342097	.	C	A	.	.	MAF_USDA=16.667
NC_035090.1	3342146	.	C	A	.	.	MAF_USDA=4.762
NC_035090.1	3342191	.	A	G	.	.	MAF_INRAE=1.667;MAF_USDA=12.5
NC_035090.1	3342216	.	T	C	.	.	MAF_USDA=1.667
NC_035090.1	3342312	.	C	T	.	.	MAF_USDA=2.459
NC_035090.1	3342394	.	T	G	.	.	MAF_USDA=1.639
NC_035090.1	3342402	.	C	T	.	.	MAF_USDA=28.824
NC_035090.1	3342404	.	T	A	.	.	MAF_USDA=32.353
NC_035090.1	3342407	.	A	G	.	.	MAF_USDA=31.176
NC_035090.1	3342408	.	C	T	.	.	MAF_USDA=30.588
NC_035090.1	3342411	.	G	A	.	.	MAF_USDA=31.176
NC_035090.1	3342419	.	G	A	.	.	MAF_USDA=8.333
NC_035090.1	3342420	.	C	A	.	.	MAF_USDA=8.333
NC_035090.1	3342464	.	C	T	.	.	MAF_INRAE=5.833;MAF_USDA=6.471
NC_035090.1	3342465	.	A	G	.	.	MAF_INRAE=29.167;MAF_USDA=42.353
NC_035090.1	3342486	.	T	A	.	.	MAF_INRAE=49.167;MAF_USDA=42.353
NC_035090.1	3342503	.	T	A	.	.	MAF_USDA=2.459
NC_035090.1	3342548	.	G	T	.	.	MAF_USDA=10.417
NC_035090.1	3342564	.	C	T	.	.	MAF_INRAE=6.667;MAF_USDA=8.333
NC_035090.1	3342566	.	C	T	.	.	MAF_INRAE=6.667
NC_035090.1	3342567	.	C	G	.	.	MAF_INRAE=6.667
NC_035090.1	3342600	.	T	C	.	.	MAF_INRAE=5.833
NC_035090.1	3342619	.	T	A	.	.	MAF_INRAE=41.667
NC_035090.1	3342654	.	T	G	.	.	MAF_INRAE=5.0
NC_035090.1	3342662	.	G	A	.	.	MAF_INRAE=5.833
NC_035090.1	3342691	.	A	G	.	.	MAF_INRAE=5.833
NC_035090.1	3342729	.	A	G	.	.	MAF_USDA=8.197
NC_035090.1	3342743	.	A	C	.	.	MAF_INRAE=6.667
NC_035090.1	3342773	.	T	C	.	.	MAF_INRAE=6.667
NC_035090.1	3342785	.	T	A	.	.	MAF_USDA=1.639
NC_035090.1	3342800	.	A	C	.	.	MAF_INRAE=5.833
NC_035090.1	3342844	.	T	A	.	.	MAF_INRAE=5.833
NC_035090.1	3342865	.	A	G	.	.	MAF_INRAE=5.833
NC_035090.1	3342866	.	C	A	.	.	MAF_USDA=1.639
NC_035090.1	3342900	.	G	A	.	.	MAF_INRAE=25.833
NC_035090.1	3342901	.	T	A	.	.	MAF_INRAE=3.333
NC_035090.1	3342918	.	C	G	.	.	MAF_USDA=2.941
NC_035090.1	3342957	.	A	G	.	.	MAF_USDA=5.738
NC_035090.1	3342975	.	A	G	.	.	MAF_INRAE=44.167;MAF_USDA=7.5
NC_035090.1	3342977	.	G	T	.	.	MAF_INRAE=5.833;MAF_USDA=8.929
NC_035090.1	3343045	.	T	G	.	.	MAF_INRAE=15.0;MAF_USDA=10.588
NC_035090.1	3343058	.	G	A	.	.	MAF_INRAE=15.833;MAF_USDA=10.588
NC_035090.1	3343086	.	G	A	.	.	MAF_INRAE=22.5;MAF_USDA=1.639
NC_035090.1	3343091	.	C	G	.	.	MAF_USDA=10.417
NC_035090.1	3343098	.	G	A	.	.	MAF_INRAE=9.167;MAF_USDA=12.353
NC_035090.1	3343113	.	G	T	.	.	MAF_INRAE=16.667
NC_035090.1	3343132	.	G	A	.	.	MAF_INRAE=40.0;MAF_USDA=3.279
NC_035090.1	3343137	.	C	A	.	.	MAF_INRAE=40.0;MAF_USDA=3.279
NC_035090.1	3343138	.	A	G	.	.	MAF_INRAE=40.0;MAF_USDA=3.279
NC_035090.1	3343146	.	A	G	.	.	MAF_INRAE=16.667;MAF_USDA=37.5
NC_035090.1	3343150	.	C	T	.	.	MAF_INRAE=39.167;MAF_USDA=2.459
NC_035090.1	3343167	.	C	T	.	.	MAF_INRAE=19.167;MAF_USDA=27.083
NC_035090.1	3343187	.	G	A	.	.	MAF_USDA=1.639
NC_035090.1	3343190	.	G	T	.	.	MAF_USDA=1.639
NC_035090.1	3343202	.	A	G	.	.	MAF_USDA=5.738
NC_035090.1	3343222	.	C	T	.	.	MAF_USDA=3.529
NC_035090.1	3343242	.	A	T	.	.	MAF_USDA=1.639
NC_035090.1	3343243	.	G	A	.	.	MAF_USDA=1.639
NC_035090.1	3343245	.	A	T	.	.	MAF_USDA=1.639
NC_035090.1	3343293	.	T	G	.	.	MAF_INRAE=35.833;MAF_USDA=7.647
NC_035090.1	3343297	.	G	T	.	.	MAF_INRAE=37.5;MAF_USDA=4.098
NC_035090.1	3343307	.	A	C	.	.	MAF_INRAE=35.0;MAF_USDA=7.059
NC_035090.1	3343337	.	G	A	.	.	MAF_INRAE=35.833
NC_035090.1	3343417	.	G	A	.	.	MAF_INRAE=6.667;MAF_USDA=3.529
NC_035090.1	3343423	.	T	G	.	.	MAF_USDA=4.098
NC_035090.1	3343469	.	A	C	.	.	MAF_USDA=10.0
NC_035090.1	3343475	.	G	T	.	.	MAF_INRAE=28.333;MAF_USDA=8.333
NC_035090.1	3343478	.	C	T	.	.	MAF_INRAE=24.167
NC_035090.1	3343486	.	G	A	.	.	MAF_INRAE=25.0;MAF_USDA=5.294
NC_035090.1	3343499	.	G	A	.	.	MAF_INRAE=5.0;MAF_USDA=3.279
NC_035090.1	3343516	.	T	G	.	.	MAF_USDA=2.459
NC_035090.1	3343522	.	A	C	.	.	MAF_USDA=40.588
NC_035090.1	3343552	.	C	T	.	.	MAF_USDA=1.667
NC_035090.1	3343682	.	G	A	.	.	MAF_USDA=1.639
NC_035090.1	3343713	.	T	C	.	.	MAF_USDA=7.377
NC_035090.1	3343727	.	G	T	.	.	MAF_USDA=3.529
NC_035090.1	3343744	.	A	G	.	.	MAF_INRAE=27.5
NC_035090.1	3343768	.	A	T	.	.	MAF_USDA=8.333
NC_035090.1	3343775	.	T	C	.	.	MAF_INRAE=44.167;MAF_USDA=17.059
NC_035090.1	3343777	.	C	T	.	.	MAF_USDA=6.471
NC_035090.1	3343807	.	G	T	.	.	MAF_INRAE=30.833
NC_035090.1	3343810	.	T	C	.	.	MAF_USDA=2.459
NC_035090.1	3343834	.	T	A	.	.	MAF_INRAE=15.0
NC_035090.1	3343855	.	A	C	.	.	MAF_INRAE=15.833
NC_035090.1	3343888	.	T	C	.	.	MAF_INRAE=18.333;MAF_USDA=14.583
NC_035090.1	3343890	.	T	G	.	.	MAF_INRAE=19.167
NC_035090.1	3343895	.	G	A	.	.	MAF_INRAE=21.667
NC_035090.1	3343921	.	C	A	.	.	MAF_USDA=14.583
NC_035090.1	3343922	.	A	G	.	.	MAF_USDA=5.738
NC_035090.1	3343928	.	G	A	.	.	MAF_USDA=4.706
NC_035090.1	3343934	.	G	T	.	.	MAF_USDA=14.583
NC_035090.1	3343964	.	C	A	.	.	MAF_INRAE=4.167;MAF_USDA=11.475
NC_035090.1	3343975	.	A	T	.	.	MAF_USDA=8.333
NC_035090.1	3343983	.	T	G	.	.	MAF_INRAE=40.833;MAF_USDA=1.639
NC_035090.1	3343988	.	C	A	.	.	MAF_INRAE=33.333
NC_035090.1	3344000	.	C	A	.	.	MAF_INRAE=38.333
NC_035090.1	3344006	.	C	T	.	.	MAF_INRAE=44.167
NC_035090.1	3344007	.	A	G	.	.	MAF_INRAE=20.833
NC_035090.1	3344014	.	G	A	.	.	MAF_INRAE=4.167
NC_035090.1	3344027	.	A	T	.	.	MAF_INRAE=44.167
NC_035090.1	3344038	.	T	A	.	.	MAF_INRAE=40.0
NC_035090.1	3344043	.	T	C	.	.	MAF_INRAE=44.167
NC_035090.1	3344053	.	C	A	.	.	MAF_USDA=4.706
NC_035090.1	3344057	.	T	G	.	.	MAF_INRAE=47.468
NC_035090.1	3344070	.	G	A	.	.	MAF_USDA=4.098
NC_035090.1	3344096	.	G	A	.	.	MAF_INRAE=5.0;MAF_USDA=2.459
NC_035090.1	3344183	.	C	T	.	.	MAF_INRAE=5.063;MAF_USDA=8.235
NC_035090.1	3344187	.	G	T	.	.	MAF_USDA=1.765
NC_035090.1	3344213	.	C	T	.	.	MAF_INRAE=21.053
NC_035090.1	3344260	.	A	G	.	.	MAF_USDA=1.639
NC_035090.1	3344283	.	G	T	.	.	MAF_USDA=12.5
NC_035090.1	3344284	.	C	G	.	.	MAF_USDA=12.5
NC_035090.1	3344285	.	T	A	.	.	MAF_USDA=12.5
NC_035090.1	3344291	.	C	T	.	.	MAF_INRAE=4.167;MAF_USDA=5.882
NC_035090.1	3344329	.	G	A	.	.	MAF_INRAE=4.167;MAF_USDA=5.882
NC_035090.1	3344341	.	A	C	.	.	MAF_INRAE=45.833
NC_035090.1	3344358	.	T	A	.	.	MAF_USDA=3.529
NC_035090.1	3344420	.	C	T	.	.	MAF_USDA=6.471
NC_035090.1	3344424	.	C	A	.	.	MAF_USDA=6.471
NC_035090.1	3344438	.	G	T	.	.	MAF_INRAE=5.263;MAF_USDA=14.706
NC_035090.1	3344443	.	A	T	.	.	MAF_INRAE=44.167;MAF_USDA=31.176
NC_035090.1	3344450	.	C	T	.	.	MAF_USDA=6.471
NC_035090.1	3344477	.	G	A	.	.	MAF_USDA=1.765
NC_035090.1	3344685	.	T	A	.	.	MAF_USDA=1.639
NC_035090.1	3344760	.	C	T	.	.	MAF_USDA=30.588
NC_035090.1	3344766	.	T	A	.	.	MAF_USDA=6.25
NC_035090.1	3344922	.	C	T	.	.	MAF_USDA=31.765
NC_035090.1	3344926	.	C	A	.	.	MAF_USDA=5.882
NC_035090.1	3344986	.	G	A	.	.	MAF_INRAE=35.833;MAF_USDA=12.941
NC_035090.1	3345084	.	G	A	.	.	MAF_INRAE=2.5
NC_035090.1	3345115	.	C	T	.	.	MAF_USDA=4.167
NC_035090.1	3345135	.	G	T	.	.	MAF_USDA=48.305
NC_035090.1	3345153	.	A	T	.	.	MAF_INRAE=5.0
NC_035090.1	3345169	.	C	T	.	.	MAF_INRAE=5.0;MAF_USDA=4.167
NC_035090.1	3345182	.	A	C	.	.	MAF_INRAE=9.167;MAF_USDA=4.918
NC_035090.1	3345187	.	T	C	.	.	MAF_INRAE=3.333;MAF_USDA=3.279
NC_035090.1	3345203	.	A	T	.	.	MAF_INRAE=35.833
NC_035090.1	3345213	.	T	A	.	.	MAF_INRAE=36.667
NC_035090.1	3345214	.	A	G	.	.	MAF_USDA=1.639
NC_035090.1	3345229	.	G	C	.	.	MAF_INRAE=42.5
NC_035090.1	3345262	.	C	A	.	.	MAF_INRAE=48.101
NC_035090.1	3345304	.	A	C	.	.	MAF_INRAE=35.0
NC_035090.1	3345462	.	T	C	.	.	MAF_INRAE=22.5
NC_035090.1	3345467	.	A	G	.	.	MAF_INRAE=10.833
NC_035090.1	3345482	.	A	C	.	.	MAF_INRAE=30.0
NC_035090.1	3345498	.	A	T	.	.	MAF_INRAE=6.667
NC_035090.1	3345645	.	C	T	.	.	MAF_USDA=10.417
NC_035090.1	3345657	.	G	A	.	.	MAF_INRAE=12.658;MAF_USDA=35.417
NC_035090.1	3345668	.	C	T	.	.	MAF_USDA=3.279
NC_035090.1	3345679	.	G	A	.	.	MAF_INRAE=5.0
NC_035090.1	3345727	.	C	T	.	.	MAF_USDA=3.279
NC_035090.1	3345772	.	G	A	.	.	MAF_USDA=1.667
NC_035090.1	3345785	.	A	T	.	.	MAF_USDA=22.024
NC_035090.1	3345830	.	G	A	.	.	MAF_USDA=23.529
NC_035090.1	3345837	.	A	C	.	.	MAF_USDA=18.75
NC_035090.1	3345854	.	T	C	.	.	MAF_USDA=20.833
NC_035090.1	3345909	.	A	G	.	.	MAF_USDA=39.583
NC_035090.1	3346085	.	G	T	.	.	MAF_INRAE=1.667
NC_035090.1	3346166	.	C	A	.	.	MAF_INRAE=3.333
NC_035090.1	3346170	.	T	G	.	.	MAF_INRAE=2.5
NC_035090.1	3346204	.	T	C	.	.	MAF_USDA=7.5
NC_035090.1	3346232	.	C	T	.	.	MAF_INRAE=9.167;MAF_USDA=6.557
NC_035090.1	3346249	.	G	A	.	.	MAF_INRAE=9.167;MAF_USDA=24.118
NC_035090.1	3346337	.	G	T	.	.	MAF_USDA=1.639
NC_035090.1	3346348	.	T	A	.	.	MAF_USDA=1.639
NC_035090.1	3346353	.	A	G	.	.	MAF_USDA=1.639
NC_035090.1	3346407	.	T	C	.	.	MAF_USDA=3.279
NC_035090.1	3346416	.	G	A	.	.	MAF_USDA=3.279
NC_035090.1	3346422	.	G	T	.	.	MAF_INRAE=17.5;MAF_USDA=5.738
NC_035090.1	3346438	.	A	C	.	.	MAF_USDA=5.738
NC_035090.1	3346440	.	A	T	.	.	MAF_INRAE=10.0;MAF_USDA=8.197
NC_035090.1	3346442	.	G	T	.	.	MAF_INRAE=10.0;MAF_USDA=14.754
NC_035090.1	3346452	.	C	T	.	.	MAF_USDA=8.824
NC_035090.1	3346453	.	G	A	.	.	MAF_INRAE=5.0;MAF_USDA=2.083
NC_035090.1	3346459	.	T	G	.	.	MAF_USDA=8.197
NC_035090.1	3346483	.	T	C	.	.	MAF_INRAE=12.5;MAF_USDA=32.353
NC_035090.1	3346484	.	T	C	.	.	MAF_USDA=1.639
NC_035090.1	3346487	.	G	A	.	.	MAF_USDA=8.235
NC_035090.1	3346522	.	G	T	.	.	MAF_USDA=8.235
NC_035090.1	3346527	.	G	C	.	.	MAF_USDA=8.235
NC_035090.1	3346678	.	C	G	.	.	MAF_INRAE=8.333;MAF_USDA=10.656
NC_035090.1	3346716	.	T	C	.	.	MAF_INRAE=9.167;MAF_USDA=15.294
NC_035090.1	3346759	.	T	C	.	.	MAF_INRAE=41.667;MAF_USDA=40.984
NC_035090.1	3346766	.	A	G	.	.	MAF_INRAE=9.167
NC_035090.1	3346771	.	G	A	.	.	MAF_USDA=1.639
NC_035090.1	3346792	.	C	T	.	.	MAF_INRAE=17.5;MAF_USDA=5.738
NC_035090.1	3346859	.	C	A	.	.	MAF_INRAE=10.0;MAF_USDA=29.167
NC_035090.1	3346860	.	T	C	.	.	MAF_INRAE=40.833;MAF_USDA=41.765
NC_035090.1	3346899	.	T	C	.	.	MAF_USDA=2.459
NC_035090.1	3346986	.	G	T	.	.	MAF_USDA=14.583
NC_035090.1	3347008	.	T	A	.	.	MAF_USDA=44.118
NC_035090.1	3347054	.	A	G	.	.	MAF_INRAE=46.667;MAF_USDA=23.529
NC_035090.1	3347055	.	T	C	.	.	MAF_USDA=9.016
NC_035090.1	3347075	.	A	T	.	.	MAF_USDA=5.882
NC_035090.1	3347078	.	T	C	.	.	MAF_USDA=5.882
NC_035090.1	3347079	.	T	C	.	.	MAF_USDA=45.833
NC_035090.1	3347133	.	A	G	.	.	MAF_USDA=37.5
NC_035090.1	3347176	.	C	A	.	.	MAF_USDA=12.5
NC_035090.1	3347183	.	G	A	.	.	MAF_USDA=41.304
NC_035090.1	3347257	.	C	T	.	.	MAF_USDA=8.929
NC_035090.1	3347258	.	G	A	.	.	MAF_INRAE=2.5;MAF_USDA=10.417
NC_035090.1	3347262	.	C	T	.	.	MAF_USDA=8.333
NC_035090.1	3347301	.	A	C	.	.	MAF_USDA=14.118
NC_035090.1	3347311	.	C	T	.	.	MAF_USDA=15.294
NC_035090.1	3347393	.	G	T	.	.	MAF_USDA=10.588
NC_035090.1	3347417	.	T	C	.	.	MAF_INRAE=15.833
NC_035090.1	3347491	.	G	A	.	.	MAF_USDA=32.317
NC_035090.1	3347514	.	C	T	.	.	MAF_USDA=28.824
NC_035090.1	3347555	.	C	A	.	.	MAF_USDA=1.765
NC_035090.1	3347570	.	C	G	.	.	MAF_USDA=5.738
NC_035090.1	3347583	.	A	T	.	.	MAF_USDA=1.765
NC_035090.1	3347601	.	G	C	.	.	MAF_USDA=4.918
NC_035090.1	3347614	.	T	A	.	.	MAF_USDA=33.333
NC_035090.1	3347623	.	T	A	.	.	MAF_INRAE=40.833;MAF_USDA=37.5
NC_035090.1	3347626	.	T	G	.	.	MAF_USDA=25.0
NC_035090.1	3347639	.	C	T	.	.	MAF_INRAE=45.0;MAF_USDA=28.235
NC_035090.1	3347666	.	C	T	.	.	MAF_USDA=5.738
NC_035090.1	3347699	.	G	C	.	.	MAF_INRAE=40.833;MAF_USDA=40.164
NC_035090.1	3347798	.	C	G	.	.	MAF_INRAE=10.0;MAF_USDA=9.016
NC_035090.1	3347958	.	T	C	.	.	MAF_INRAE=45.833
NC_035090.1	3347968	.	A	T	.	.	MAF_INRAE=45.833
NC_035090.1	3347985	.	A	G	.	.	MAF_INRAE=42.5
NC_035090.1	3347988	.	C	T	.	.	MAF_INRAE=15.833
NC_035090.1	3347993	.	C	T	.	.	MAF_INRAE=42.5
NC_035090.1	3347995	.	G	A	.	.	MAF_USDA=2.083
NC_035090.1	3347996	.	T	C	.	.	MAF_INRAE=41.667
NC_035090.1	3348014	.	C	A	.	.	MAF_INRAE=34.167
NC_035090.1	3348022	.	C	G	.	.	MAF_INRAE=31.667
NC_035090.1	3348042	.	T	C	.	.	MAF_INRAE=14.167
NC_035090.1	3348052	.	A	C	.	.	MAF_INRAE=4.167
NC_035090.1	3348053	.	G	C	.	.	MAF_INRAE=4.167
NC_035090.1	3348055	.	G	C	.	.	MAF_INRAE=4.167
NC_035090.1	3348066	.	C	T	.	.	MAF_USDA=7.059
NC_035090.1	3348067	.	G	A	.	.	MAF_USDA=8.333
NC_035090.1	3348075	.	T	G	.	.	MAF_INRAE=4.167
NC_035090.1	3348086	.	C	A	.	.	MAF_USDA=1.639
NC_035090.1	3348111	.	C	G	.	.	MAF_INRAE=42.5;MAF_USDA=36.471
NC_035090.1	3348135	.	A	G	.	.	MAF_INRAE=41.667;MAF_USDA=36.066
NC_035090.1	3348139	.	A	G	.	.	MAF_USDA=2.459
NC_035090.1	3348156	.	G	T	.	.	MAF_INRAE=46.667;MAF_USDA=31.967
NC_035090.1	3348208	.	G	A	.	.	MAF_INRAE=40.833
NC_035090.1	3348217	.	T	A	.	.	MAF_INRAE=45.833;MAF_USDA=33.607
NC_035090.1	3348261	.	G	T	.	.	MAF_INRAE=45.57
NC_035090.1	3348289	.	C	T	.	.	MAF_USDA=1.639
NC_035090.1	3348290	.	G	A	.	.	MAF_INRAE=46.203;MAF_USDA=22.353
NC_035090.1	3348334	.	A	C	.	.	MAF_USDA=5.738
NC_035090.1	3348364	.	T	C	.	.	MAF_USDA=4.918
NC_035090.1	3348435	.	A	C	.	.	MAF_INRAE=10.0;MAF_USDA=15.574
NC_035090.1	3348529	.	G	T	.	.	MAF_INRAE=3.333;MAF_USDA=2.459
NC_035090.1	3348568	.	C	A	.	.	MAF_USDA=3.279
NC_035090.1	3348633	.	G	A	.	.	MAF_INRAE=10.0;MAF_USDA=12.941
NC_035090.1	3348677	.	G	T	.	.	MAF_INRAE=10.0;MAF_USDA=6.557
NC_035090.1	3348690	.	C	A	.	.	MAF_USDA=6.557
NC_035090.1	3348692	.	C	T	.	.	MAF_INRAE=20.886;MAF_USDA=11.475
NC_035090.1	3348698	.	A	T	.	.	MAF_USDA=1.639
NC_035090.1	3348743	.	G	A	.	.	MAF_INRAE=26.667;MAF_USDA=17.213
NC_035090.1	3348744	.	C	T	.	.	MAF_INRAE=9.167;MAF_USDA=8.235
NC_035090.1	3348748	.	T	G	.	.	MAF_INRAE=26.667;MAF_USDA=18.033
NC_035090.1	3348751	.	G	A	.	.	MAF_INRAE=7.5
NC_035090.1	3348791	.	T	G	.	.	MAF_INRAE=25.0;MAF_USDA=11.475
NC_035090.1	3348820	.	T	G	.	.	MAF_INRAE=9.167;MAF_USDA=10.656
NC_035090.1	3348901	.	C	G	.	.	MAF_USDA=4.918
NC_035090.1	3348937	.	G	C	.	.	MAF_INRAE=25.833;MAF_USDA=18.235
NC_035090.1	3348946	.	T	A	.	.	MAF_USDA=1.639
NC_035090.1	3348949	.	A	T	.	.	MAF_USDA=1.639
NC_035090.1	3348986	.	A	G	.	.	MAF_USDA=4.098
NC_035090.1	3348991	.	A	C	.	.	MAF_USDA=1.639
NC_035090.1	3349033	.	T	C	.	.	MAF_INRAE=10.0
NC_035090.1	3349048	.	A	G	.	.	MAF_USDA=2.459
NC_035090.1	3349069	.	A	G	.	.	MAF_INRAE=18.333;MAF_USDA=5.738
NC_035090.1	3349071	.	C	T	.	.	MAF_INRAE=10.0;MAF_USDA=3.279
NC_035090.1	3349073	.	C	T	.	.	MAF_USDA=37.705
NC_035090.1	3349104	.	C	A	.	.	MAF_INRAE=3.333
NC_035090.1	3349109	.	G	A	.	.	MAF_INRAE=13.333;MAF_USDA=27.869
NC_035090.1	3349191	.	T	C	.	.	MAF_USDA=4.918
NC_035090.1	3349213	.	A	T	.	.	MAF_USDA=4.098
NC_035090.1	3349243	.	T	C	.	.	MAF_USDA=7.377
NC_035090.1	3349263	.	A	G	.	.	MAF_INRAE=20.833;MAF_USDA=6.557
NC_035090.1	3349267	.	A	C	.	.	MAF_USDA=1.639
NC_035090.1	3349338	.	T	A	.	.	MAF_INRAE=14.167
NC_035090.1	3349346	.	T	G	.	.	MAF_INRAE=14.167
NC_035090.1	3349355	.	A	T	.	.	MAF_USDA=4.098
NC_035090.1	3349370	.	A	G	.	.	MAF_USDA=9.167
NC_035090.1	3349424	.	A	C	.	.	MAF_USDA=6.557
NC_035090.1	3349446	.	G	C	.	.	MAF_USDA=1.639
NC_035090.1	3349461	.	T	C	.	.	MAF_USDA=1.639
NC_035090.1	3349480	.	T	C	.	.	MAF_USDA=17.647
NC_035090.1	3349483	.	G	C	.	.	MAF_INRAE=10.833;MAF_USDA=15.882
NC_035090.1	3349487	.	C	A	.	.	MAF_USDA=18.235
NC_035090.1	3349504	.	G	A	.	.	MAF_USDA=16.471
NC_035090.1	3349521	.	A	G	.	.	MAF_USDA=8.333
NC_035090.1	3349545	.	T	C	.	.	MAF_USDA=3.279
NC_035090.1	3349557	.	G	A	.	.	MAF_USDA=12.353
NC_035090.1	3349571	.	C	A	.	.	MAF_USDA=10.119
NC_035090.1	3349579	.	C	G	.	.	MAF_USDA=20.0
NC_035090.1	3349587	.	C	T	.	.	MAF_USDA=18.75
NC_035090.1	3349599	.	A	G	.	.	MAF_USDA=1.639
NC_035090.1	3349600	.	C	T	.	.	MAF_USDA=1.639
NC_035090.1	3349685	.	T	G	.	.	MAF_USDA=9.016
NC_035090.1	3349799	.	C	T	.	.	MAF_USDA=3.279
NC_035090.1	3349839	.	A	T	.	.	MAF_USDA=1.639
NC_035090.1	3349846	.	C	T	.	.	MAF_USDA=1.639
NC_035090.1	3349953	.	G	C	.	.	MAF_INRAE=17.5;MAF_USDA=21.176
NC_035090.1	3350025	.	C	T	.	.	MAF_INRAE=10.0;MAF_USDA=4.706
NC_035090.1	3350037	.	T	C	.	.	MAF_INRAE=10.0;MAF_USDA=6.471
NC_035090.1	3350054	.	C	A	.	.	MAF_INRAE=15.833;MAF_USDA=18.235
NC_035090.1	3350067	.	C	A	.	.	MAF_INRAE=14.167;MAF_USDA=18.824
NC_035090.1	3350123	.	C	A	.	.	MAF_USDA=12.941
NC_035090.1	3350136	.	T	C	.	.	MAF_USDA=7.377
NC_035090.1	3350156	.	G	C	.	.	MAF_USDA=5.738
NC_035090.1	3350171	.	C	T	.	.	MAF_USDA=1.639
NC_035090.1	3350173	.	G	A	.	.	MAF_USDA=2.459
NC_035090.1	3350272	.	C	G	.	.	MAF_USDA=19.412
NC_035090.1	3350292	.	T	C	.	.	MAF_USDA=4.918
NC_035090.1	3350311	.	C	G	.	.	MAF_USDA=4.098
NC_035090.1	3350353	.	C	G	.	.	MAF_USDA=10.656
NC_035090.1	3350357	.	C	G	.	.	MAF_USDA=3.279
NC_035090.1	3350366	.	A	C	.	.	MAF_USDA=35.882
NC_035090.1	3350374	.	T	A	.	.	MAF_USDA=5.294
NC_035090.1	3350919	.	G	C	.	.	MAF_USDA=9.836
NC_035090.1	3350933	.	C	T	.	.	MAF_USDA=10.656
NC_035090.1	3350938	.	C	T	.	.	MAF_USDA=10.656
NC_035090.1	3350939	.	T	C	.	.	MAF_USDA=10.656
NC_035090.1	3350967	.	G	A	.	.	MAF_USDA=15.574
NC_035090.1	3350987	.	A	G	.	.	MAF_USDA=15.882
NC_035090.1	3351171	.	G	T	.	.	MAF_USDA=2.381
NC_035090.1	3351183	.	T	G	.	.	MAF_INRAE=15.0
NC_035090.1	3351191	.	A	C	.	.	MAF_INRAE=9.167;MAF_USDA=4.762
NC_035090.1	3351202	.	C	T	.	.	MAF_INRAE=15.833;MAF_USDA=17.857
NC_035090.1	3351248	.	A	G	.	.	MAF_INRAE=17.5;MAF_USDA=20.0
NC_035090.1	3351278	.	A	G	.	.	MAF_USDA=9.016
NC_035090.1	3351317	.	T	A	.	.	MAF_INRAE=27.5;MAF_USDA=18.033
NC_035090.1	3351337	.	C	T	.	.	MAF_USDA=1.639
NC_035090.1	3351369	.	G	A	.	.	MAF_INRAE=16.667;MAF_USDA=18.824
NC_035090.1	3351411	.	A	G	.	.	MAF_INRAE=8.333;MAF_USDA=7.059
NC_035090.1	3351508	.	T	C	.	.	MAF_INRAE=16.667
NC_035090.1	3351509	.	T	G	.	.	MAF_USDA=6.557
NC_035090.1	3351510	.	G	A	.	.	MAF_USDA=6.557
NC_035090.1	3351536	.	C	T	.	.	MAF_INRAE=10.0;MAF_USDA=7.059
NC_035090.1	3351561	.	G	A	.	.	MAF_USDA=1.639
NC_035090.1	3351602	.	C	T	.	.	MAF_INRAE=9.167;MAF_USDA=6.471
NC_035090.1	3351642	.	T	G	.	.	MAF_INRAE=7.5;MAF_USDA=10.417
NC_035090.1	3351643	.	G	A	.	.	MAF_INRAE=10.0
NC_035090.1	3351670	.	C	G	.	.	MAF_INRAE=10.0;MAF_USDA=4.098
NC_035090.1	3351688	.	C	A	.	.	MAF_USDA=1.639
NC_035090.1	3351756	.	T	C	.	.	MAF_INRAE=9.167;MAF_USDA=7.059
NC_035090.1	3351857	.	G	T	.	.	MAF_INRAE=7.5;MAF_USDA=10.656
NC_035090.1	3351872	.	G	A	.	.	MAF_INRAE=8.333;MAF_USDA=4.098
NC_035090.1	3351927	.	C	G	.	.	MAF_INRAE=7.5;MAF_USDA=13.115
NC_035090.1	3352009	.	C	T	.	.	MAF_INRAE=8.228;MAF_USDA=2.083
NC_035090.1	3352020	.	C	T	.	.	MAF_INRAE=2.532;MAF_USDA=4.118
NC_035090.1	3352045	.	T	C	.	.	MAF_INRAE=30.0
NC_035090.1	3352047	.	C	A	.	.	MAF_USDA=1.639
NC_035090.1	3352082	.	C	A	.	.	MAF_INRAE=10.0;MAF_USDA=3.279
NC_035090.1	3352178	.	C	T	.	.	MAF_INRAE=27.215;MAF_USDA=6.557
NC_035090.1	3352218	.	C	T	.	.	MAF_USDA=6.25
NC_035090.1	3352300	.	C	T	.	.	MAF_USDA=1.639
NC_035090.1	3352301	.	G	A	.	.	MAF_USDA=13.529
NC_035090.1	3352319	.	C	T	.	.	MAF_INRAE=13.333
NC_035090.1	3352326	.	C	A	.	.	MAF_USDA=8.333
NC_035090.1	3352363	.	C	T	.	.	MAF_USDA=4.098
NC_035090.1	3353367	.	A	T	.	.	MAF_USDA=11.475
NC_035090.1	3353381	.	C	A	.	.	MAF_USDA=4.918
NC_035090.1	3353383	.	G	T	.	.	MAF_USDA=4.918
NC_035090.1	3353386	.	C	A	.	.	MAF_USDA=3.279
NC_035090.1	3353439	.	A	G	.	.	MAF_INRAE=4.167
NC_035090.1	3353465	.	T	G	.	.	MAF_USDA=1.639
NC_035090.1	3353505	.	G	A	.	.	MAF_USDA=5.882
NC_035090.1	3353508	.	C	T	.	.	MAF_USDA=6.557
NC_035090.1	3353564	.	C	T	.	.	MAF_INRAE=10.0
NC_035090.1	3353625	.	A	G	.	.	MAF_INRAE=8.333
NC_035090.1	3353704	.	T	C	.	.	MAF_INRAE=8.333;MAF_USDA=2.459
NC_035090.1	3353709	.	A	G	.	.	MAF_USDA=4.918
NC_035090.1	3353750	.	C	A	.	.	MAF_USDA=1.639
NC_035090.1	3353757	.	A	G	.	.	MAF_USDA=1.639
NC_035090.1	3353758	.	C	T	.	.	MAF_USDA=4.098
NC_035090.1	3353784	.	C	A	.	.	MAF_USDA=5.357
NC_035090.1	3353791	.	A	G	.	.	MAF_USDA=5.294
NC_035090.1	3353792	.	C	T	.	.	MAF_USDA=11.176
NC_035090.1	3353800	.	G	A	.	.	MAF_USDA=6.557
NC_035090.1	3353812	.	C	T	.	.	MAF_USDA=3.279
NC_035090.1	3353825	.	A	G	.	.	MAF_USDA=1.639
NC_035090.1	3353834	.	A	G	.	.	MAF_USDA=4.918
NC_035090.1	3353861	.	A	G	.	.	MAF_USDA=3.279
NC_035090.1	3353886	.	A	C	.	.	MAF_USDA=1.639
NC_035090.1	3353901	.	A	C	.	.	MAF_INRAE=20.833;MAF_USDA=22.353
NC_035090.1	3353934	.	C	T	.	.	MAF_USDA=5.882
NC_035090.1	3353943	.	C	T	.	.	MAF_USDA=2.459
NC_035090.1	3354022	.	C	T	.	.	MAF_USDA=1.639
NC_035090.1	3354037	.	C	T	.	.	MAF_USDA=1.639
NC_035090.1	3354047	.	C	G	.	.	MAF_INRAE=5.0
NC_035090.1	3354051	.	G	T	.	.	MAF_USDA=1.639
NC_035090.1	3354081	.	G	T	.	.	MAF_USDA=3.279
NC_035090.1	3354084	.	T	A	.	.	MAF_USDA=3.279
NC_035090.1	3354099	.	T	C	.	.	MAF_USDA=3.279
NC_035090.1	3354157	.	G	T	.	.	MAF_USDA=1.639
NC_035090.1	3354162	.	A	C	.	.	MAF_USDA=2.459
NC_035090.1	3354163	.	G	A	.	.	MAF_USDA=1.639
NC_035090.1	3354197	.	A	G	.	.	MAF_INRAE=3.333
NC_035090.1	3354205	.	G	A	.	.	MAF_INRAE=10.833;MAF_USDA=8.197
NC_035090.1	3354219	.	A	T	.	.	MAF_USDA=4.098
NC_035090.1	3354221	.	T	G	.	.	MAF_INRAE=15.0
NC_035090.1	3354279	.	A	C	.	.	MAF_USDA=1.639
NC_035090.1	3354289	.	C	T	.	.	MAF_USDA=1.639
NC_035090.1	3354315	.	C	A	.	.	MAF_USDA=1.639
NC_035090.1	3354317	.	C	T	.	.	MAF_INRAE=5.0
NC_035090.1	3354329	.	A	G	.	.	MAF_USDA=1.639
NC_035090.1	3354348	.	T	G	.	.	MAF_USDA=2.459
NC_035090.1	3354349	.	G	C	.	.	MAF_INRAE=15.833
NC_035090.1	3354413	.	C	T	.	.	MAF_USDA=2.941
NC_035090.1	3354414	.	G	A	.	.	MAF_INRAE=28.333
NC_035090.1	3354417	.	A	G	.	.	MAF_USDA=4.098
NC_035090.1	3354441	.	T	G	.	.	MAF_INRAE=4.167;MAF_USDA=3.279
NC_035090.1	3354482	.	A	G	.	.	MAF_USDA=3.279
NC_035090.1	3354526	.	C	T	.	.	MAF_INRAE=10.0
NC_035090.1	3354535	.	T	A	.	.	MAF_INRAE=4.167;MAF_USDA=3.279
NC_035090.1	3354694	.	G	A	.	.	MAF_USDA=3.279
NC_035090.1	3354750	.	C	T	.	.	MAF_INRAE=6.667;MAF_USDA=15.882
NC_035090.1	3354751	.	G	A	.	.	MAF_USDA=1.639
NC_035090.1	3354753	.	A	T	.	.	MAF_INRAE=36.667
NC_035090.1	3354768	.	A	T	.	.	MAF_USDA=8.197
NC_035090.1	3354866	.	G	A	.	.	MAF_USDA=8.333
NC_035090.1	3354913	.	A	G	.	.	MAF_INRAE=15.833
NC_035090.1	3354915	.	C	T	.	.	MAF_INRAE=15.833
NC_035090.1	3354922	.	T	A	.	.	MAF_INRAE=10.833;MAF_USDA=10.588
NC_035090.1	3354948	.	G	A	.	.	MAF_INRAE=10.0
NC_035090.1	3354961	.	C	G	.	.	MAF_USDA=2.459
NC_035090.1	3354964	.	A	C	.	.	MAF_INRAE=28.333;MAF_USDA=31.176
NC_035090.1	3354969	.	G	A	.	.	MAF_INRAE=46.667
NC_035090.1	3354980	.	G	C	.	.	MAF_INRAE=28.333;MAF_USDA=32.353
NC_035090.1	3354997	.	G	A	.	.	MAF_USDA=2.459
NC_035090.1	3354998	.	C	T	.	.	MAF_USDA=4.918
NC_035090.1	3355000	.	C	T	.	.	MAF_USDA=1.639
NC_035090.1	3355077	.	G	C	.	.	MAF_INRAE=29.167;MAF_USDA=32.941
NC_035090.1	3355096	.	C	T	.	.	MAF_INRAE=7.5;MAF_USDA=13.529
NC_035090.1	3355097	.	G	A	.	.	MAF_USDA=4.918
NC_035090.1	3355100	.	A	G	.	.	MAF_INRAE=29.167;MAF_USDA=31.765
NC_035090.1	3355102	.	T	C	.	.	MAF_INRAE=29.167;MAF_USDA=33.529
NC_035090.1	3355103	.	C	A	.	.	MAF_USDA=1.639
NC_035090.1	3355122	.	G	A	.	.	MAF_USDA=4.918
NC_035090.1	3355157	.	G	A	.	.	MAF_USDA=5.882
NC_035090.1	3355168	.	G	A	.	.	MAF_INRAE=4.167
NC_035090.1	3355169	.	C	A	.	.	MAF_INRAE=4.167;MAF_USDA=1.639
NC_035090.1	3355195	.	G	A	.	.	MAF_INRAE=30.0;MAF_USDA=30.328
NC_035090.1	3355205	.	C	T	.	.	MAF_INRAE=30.0;MAF_USDA=33.607
NC_035090.1	3355240	.	C	T	.	.	MAF_INRAE=15.833
NC_035090.1	3355241	.	T	C	.	.	MAF_USDA=4.098
NC_035090.1	3355250	.	G	T	.	.	MAF_USDA=4.098
NC_035090.1	3355285	.	G	A	.	.	MAF_USDA=3.279
NC_035090.1	3355286	.	C	G	.	.	MAF_INRAE=10.833;MAF_USDA=9.836
NC_035090.1	3355296	.	C	T	.	.	MAF_USDA=2.459
NC_035090.1	3355305	.	G	T	.	.	MAF_USDA=4.918
NC_035090.1	3355319	.	A	C	.	.	MAF_INRAE=29.167;MAF_USDA=31.967
NC_035090.1	3355366	.	A	G	.	.	MAF_INRAE=29.167
NC_035090.1	3355417	.	C	G	.	.	MAF_USDA=4.098
NC_035090.1	3355500	.	G	C	.	.	MAF_USDA=4.098
NC_035090.1	3355507	.	T	C	.	.	MAF_USDA=5.738
NC_035090.1	3355517	.	A	T	.	.	MAF_INRAE=4.167;MAF_USDA=1.176
NC_035090.1	3355537	.	T	G	.	.	MAF_USDA=11.31
NC_035090.1	3355538	.	A	C	.	.	MAF_USDA=11.667
NC_035090.1	3355605	.	G	A	.	.	MAF_USDA=33.529
NC_035090.1	3355636	.	G	A	.	.	MAF_USDA=8.333
NC_035090.1	3355646	.	A	C	.	.	MAF_USDA=8.333
NC_035090.1	3355648	.	A	T	.	.	MAF_USDA=8.333
NC_035090.1	3355672	.	G	A	.	.	MAF_USDA=14.583
NC_035090.1	3355680	.	C	T	.	.	MAF_USDA=12.5
NC_035090.1	3355709	.	A	C	.	.	MAF_USDA=12.5
NC_035090.1	3357117	.	G	A	.	.	MAF_USDA=14.583
NC_035090.1	3357215	.	G	A	.	.	MAF_USDA=2.459
NC_035090.1	3357217	.	G	T	.	.	MAF_USDA=6.557
NC_035090.1	3357303	.	A	C	.	.	MAF_USDA=4.918
NC_035090.1	3357341	.	A	T	.	.	MAF_INRAE=4.167
NC_035090.1	3357363	.	G	T	.	.	MAF_USDA=8.197
NC_035090.1	3357372	.	C	T	.	.	MAF_USDA=1.639
NC_035090.1	3357376	.	G	A	.	.	MAF_INRAE=4.167
NC_035090.1	3357393	.	T	A	.	.	MAF_USDA=4.098
NC_035090.1	3357394	.	A	G	.	.	MAF_USDA=47.541
NC_035090.1	3357395	.	T	C	.	.	MAF_INRAE=4.167
NC_035090.1	3357423	.	C	A	.	.	MAF_USDA=4.918
NC_035090.1	3357434	.	G	A	.	.	MAF_INRAE=4.167
NC_035090.1	3357435	.	T	A	.	.	MAF_INRAE=4.167
NC_035090.1	3357467	.	T	C	.	.	MAF_INRAE=21.667;MAF_USDA=22.131
NC_035090.1	3357468	.	A	G	.	.	MAF_USDA=4.918
NC_035090.1	3357554	.	G	A	.	.	MAF_USDA=5.738
NC_035090.1	3357640	.	G	A	.	.	MAF_INRAE=7.5;MAF_USDA=5.294
NC_035090.1	3357683	.	C	T	.	.	MAF_USDA=6.471
NC_035090.1	3357699	.	C	T	.	.	MAF_USDA=19.412
NC_035090.1	3357721	.	A	C	.	.	MAF_INRAE=7.5
NC_035090.1	3357730	.	G	C	.	.	MAF_INRAE=31.667;MAF_USDA=40.164
NC_035090.1	3357747	.	A	G	.	.	MAF_USDA=3.279
NC_035090.1	3357753	.	C	T	.	.	MAF_INRAE=23.333
NC_035090.1	3357771	.	A	T	.	.	MAF_USDA=5.738
NC_035090.1	3357803	.	A	C	.	.	MAF_USDA=1.639
NC_035090.1	3357819	.	T	C	.	.	MAF_USDA=2.459
NC_035090.1	3357876	.	T	C	.	.	MAF_INRAE=3.333
NC_035090.1	3357920	.	C	T	.	.	MAF_USDA=2.459
NC_035090.1	3357925	.	T	A	.	.	MAF_INRAE=10.0;MAF_USDA=3.279
NC_035090.1	3357934	.	T	A	.	.	MAF_USDA=7.377
NC_035090.1	3357942	.	G	C	.	.	MAF_USDA=8.197
NC_035090.1	3357966	.	A	T	.	.	MAF_USDA=2.459
NC_035090.1	3357967	.	G	A	.	.	MAF_USDA=2.459
NC_035090.1	3357977	.	G	T	.	.	MAF_USDA=27.049
NC_035090.1	3357988	.	A	T	.	.	MAF_INRAE=34.167;MAF_USDA=44.262
NC_035090.1	3358004	.	G	A	.	.	MAF_INRAE=20.833;MAF_USDA=18.033
NC_035090.1	3358096	.	T	C	.	.	MAF_INRAE=10.0;MAF_USDA=3.279
NC_035090.1	3358154	.	C	A	.	.	MAF_INRAE=41.139
NC_035090.1	3358259	.	C	A	.	.	MAF_INRAE=18.333;MAF_USDA=29.167
NC_035090.1	3358307	.	C	T	.	.	MAF_INRAE=4.167;MAF_USDA=13.095
NC_035090.1	3358327	.	T	G	.	.	MAF_INRAE=9.167
NC_035090.1	3358329	.	T	A	.	.	MAF_INRAE=5.833
NC_035090.1	3358332	.	T	C	.	.	MAF_INRAE=9.167
NC_035090.1	3358402	.	C	A	.	.	MAF_USDA=1.639
NC_035090.1	3358428	.	A	G	.	.	MAF_INRAE=22.5;MAF_USDA=16.471
NC_035090.1	3358631	.	T	G	.	.	MAF_USDA=2.459
NC_035090.1	3358639	.	T	C	.	.	MAF_INRAE=15.789;MAF_USDA=44.262
NC_035090.1	3358641	.	A	T	.	.	MAF_USDA=4.918
NC_035090.1	3358644	.	G	A	.	.	MAF_USDA=4.918
NC_035090.1	3358645	.	T	C	.	.	MAF_USDA=4.918
NC_035090.1	3358648	.	A	G	.	.	MAF_USDA=4.918
NC_035090.1	3358649	.	T	G	.	.	MAF_USDA=1.639
NC_035090.1	3358675	.	T	C	.	.	MAF_USDA=2.459
NC_035090.1	3358690	.	A	T	.	.	MAF_USDA=4.098
NC_035090.1	3358691	.	T	C	.	.	MAF_USDA=3.279
NC_035090.1	3358700	.	C	A	.	.	MAF_USDA=36.066
NC_035090.1	3358728	.	A	C	.	.	MAF_USDA=2.459
NC_035090.1	3358731	.	C	T	.	.	MAF_USDA=4.098
NC_035090.1	3358750	.	G	A	.	.	MAF_USDA=4.918
NC_035090.1	3358752	.	G	A	.	.	MAF_USDA=3.279
NC_035090.1	3358811	.	A	T	.	.	MAF_USDA=3.279
NC_035090.1	3358824	.	T	G	.	.	MAF_USDA=24.59
NC_035090.1	3358840	.	G	T	.	.	MAF_USDA=22.131
NC_035090.1	3358941	.	C	T	.	.	MAF_USDA=3.333
NC_035090.1	3358942	.	T	G	.	.	MAF_USDA=1.667
NC_035090.1	3358950	.	C	T	.	.	MAF_USDA=25.0
NC_035090.1	3359015	.	G	A	.	.	MAF_USDA=1.639
NC_035090.1	3359052	.	G	A	.	.	MAF_USDA=2.381
NC_035090.1	3359101	.	C	G	.	.	MAF_USDA=42.857
NC_035090.1	3359116	.	T	C	.	.	MAF_USDA=41.071
NC_035090.1	3359166	.	A	G	.	.	MAF_USDA=33.333
NC_035090.1	3359211	.	T	C	.	.	MAF_USDA=37.195
NC_035090.1	3359213	.	T	A	.	.	MAF_USDA=36.585
NC_035090.1	3359231	.	G	A	.	.	MAF_USDA=32.927
NC_035090.1	3359347	.	T	C	.	.	MAF_USDA=12.5
NC_035090.1	3359380	.	G	T	.	.	MAF_USDA=12.5
NC_035090.1	3359389	.	T	A	.	.	MAF_USDA=41.071
NC_035090.1	3359391	.	G	T	.	.	MAF_USDA=33.333
NC_035090.1	3359412	.	C	T	.	.	MAF_USDA=2.542
NC_035090.1	3359431	.	C	T	.	.	MAF_USDA=10.241
NC_035090.1	3359441	.	G	A	.	.	MAF_USDA=3.012
NC_035090.1	3359497	.	C	T	.	.	MAF_USDA=7.627
NC_035090.1	3359523	.	G	T	.	.	MAF_USDA=13.253
NC_035090.1	3359539	.	G	T	.	.	MAF_USDA=15.476
NC_035090.1	3359546	.	G	A	.	.	MAF_USDA=7.143
NC_035090.1	3359551	.	G	A	.	.	MAF_USDA=7.738
NC_035090.1	3359552	.	T	C	.	.	MAF_USDA=6.667
NC_035090.1	3359615	.	A	G	.	.	MAF_USDA=16.667
NC_035090.1	3359657	.	G	A	.	.	MAF_USDA=8.333
NC_035090.1	3360449	.	G	A	.	.	MAF_USDA=2.542
NC_035090.1	3360509	.	A	T	.	.	MAF_USDA=4.167
NC_035090.1	3360511	.	T	G	.	.	MAF_USDA=45.833
NC_035090.1	3360513	.	T	G	.	.	MAF_USDA=4.167
NC_035090.1	3360585	.	G	A	.	.	MAF_USDA=4.167
NC_035090.1	3360603	.	G	T	.	.	MAF_USDA=5.833
NC_035090.1	3360646	.	C	G	.	.	MAF_USDA=4.167
NC_035090.1	3360705	.	C	T	.	.	MAF_USDA=3.333
NC_035090.1	3360759	.	T	G	.	.	MAF_USDA=48.81
NC_035090.1	3360760	.	T	A	.	.	MAF_USDA=5.833
NC_035090.1	3360830	.	C	T	.	.	MAF_USDA=41.667
NC_035090.1	3360848	.	T	G	.	.	MAF_USDA=48.81
NC_035090.1	3360899	.	T	C	.	.	MAF_USDA=5.0
NC_035090.1	3360915	.	C	T	.	.	MAF_USDA=5.833
NC_035090.1	3360920	.	C	T	.	.	MAF_USDA=5.833
NC_035090.1	3360921	.	G	A	.	.	MAF_USDA=1.786
NC_035090.1	3360963	.	C	G	.	.	MAF_USDA=47.5
NC_035090.1	3361081	.	C	A	.	.	MAF_USDA=2.976
NC_035090.1	3361122	.	T	A	.	.	MAF_USDA=2.083
NC_035090.1	3361181	.	C	G	.	.	MAF_USDA=44.048
NC_035090.1	3361198	.	A	G	.	.	MAF_USDA=44.048
NC_035090.1	3361249	.	C	T	.	.	MAF_USDA=48.214
NC_035090.1	3361315	.	A	C	.	.	MAF_USDA=45.238
NC_035090.1	3361318	.	G	C	.	.	MAF_USDA=1.667
NC_035090.1	3361338	.	G	A	.	.	MAF_USDA=6.098
NC_035090.1	3361339	.	G	T	.	.	MAF_USDA=46.341
NC_035090.1	3361343	.	G	A	.	.	MAF_USDA=7.317
NC_035090.1	3361396	.	T	C	.	.	MAF_USDA=2.353
NC_035090.1	3361457	.	A	G	.	.	MAF_USDA=1.639
NC_035090.1	3361471	.	G	T	.	.	MAF_USDA=5.833
NC_035090.1	3361483	.	C	A	.	.	MAF_USDA=47.917
NC_035090.1	3361484	.	C	T	.	.	MAF_USDA=45.833
NC_035090.1	3361512	.	G	A	.	.	MAF_USDA=3.571
NC_035090.1	3361527	.	T	C	.	.	MAF_USDA=4.167
NC_035090.1	3361541	.	C	T	.	.	MAF_USDA=4.167
NC_035090.1	3361542	.	G	A	.	.	MAF_USDA=7.143
NC_035090.1	3361544	.	A	G	.	.	MAF_USDA=42.857
NC_035090.1	3361557	.	T	C	.	.	MAF_USDA=4.167
NC_035090.1	3361568	.	C	T	.	.	MAF_USDA=8.929
NC_035090.1	3361589	.	G	A	.	.	MAF_USDA=1.667
NC_035090.1	3361595	.	G	A	.	.	MAF_USDA=7.738
NC_035090.1	3361620	.	G	A	.	.	MAF_USDA=44.643
NC_035090.1	3361652	.	G	A	.	.	MAF_USDA=5.0
NC_035090.1	3361658	.	A	T	.	.	MAF_USDA=46.429
NC_035090.1	3361675	.	A	C	.	.	MAF_USDA=36.905
NC_035090.1	3361719	.	A	G	.	.	MAF_USDA=43.75
NC_035090.1	3364379	.	C	G	.	.	MAF_USDA=20.455
NC_035090.1	3364423	.	G	C	.	.	MAF_INRAE=15.789
NC_035090.1	3365138	.	G	A	.	.	MAF_USDA=44.643
NC_035090.1	3365146	.	A	G	.	.	MAF_USDA=3.333
NC_035090.1	3365156	.	C	T	.	.	MAF_USDA=2.5
NC_035090.1	3365157	.	G	A	.	.	MAF_USDA=10.119
NC_035090.1	3365161	.	T	C	.	.	MAF_USDA=1.667
NC_035090.1	3365184	.	A	G	.	.	MAF_USDA=41.667
NC_035090.1	3365191	.	A	T	.	.	MAF_USDA=41.667
NC_035090.1	3365207	.	A	T	.	.	MAF_USDA=36.31
NC_035090.1	3365222	.	C	T	.	.	MAF_USDA=16.102
NC_035090.1	3365267	.	T	A	.	.	MAF_USDA=41.667
NC_035090.1	3365335	.	G	C	.	.	MAF_USDA=4.167
NC_035090.1	3365398	.	C	G	.	.	MAF_USDA=26.786
NC_035090.1	3365400	.	T	A	.	.	MAF_USDA=6.25
NC_035090.1	3365504	.	C	T	.	.	MAF_USDA=5.882
NC_035090.1	3365554	.	A	G	.	.	MAF_INRAE=20.833
NC_035090.1	3365585	.	C	T	.	.	MAF_INRAE=45.0
NC_035090.1	3365605	.	A	T	.	.	MAF_INRAE=3.333
NC_035090.1	3365611	.	G	T	.	.	MAF_INRAE=47.5
NC_035090.1	3365617	.	T	C	.	.	MAF_INRAE=35.833
NC_035090.1	3365629	.	A	T	.	.	MAF_INRAE=3.333;MAF_USDA=4.167
NC_035090.1	3365645	.	C	T	.	.	MAF_INRAE=2.5;MAF_USDA=16.667
NC_035090.1	3365719	.	C	G	.	.	MAF_USDA=14.583
NC_035090.1	3365724	.	T	A	.	.	MAF_USDA=6.25
NC_035090.1	3365794	.	A	C	.	.	MAF_INRAE=26.316
NC_035090.1	3365957	.	A	G	.	.	MAF_USDA=29.167
NC_035090.1	3365988	.	A	T	.	.	MAF_USDA=14.583
NC_035090.1	3366141	.	A	C	.	.	MAF_USDA=10.417
NC_035090.1	3366147	.	G	A	.	.	MAF_USDA=39.583
NC_035090.1	3366241	.	C	T	.	.	MAF_USDA=10.87
NC_035090.1	3366254	.	A	C	.	.	MAF_INRAE=1.667;MAF_USDA=20.833
NC_035090.1	3366262	.	G	A	.	.	MAF_USDA=1.639
NC_035090.1	3366265	.	C	A	.	.	MAF_INRAE=2.5;MAF_USDA=27.083
NC_035090.1	3366275	.	A	T	.	.	MAF_USDA=25.0
NC_035090.1	3366276	.	T	C	.	.	MAF_INRAE=18.333
NC_035090.1	3366320	.	G	A	.	.	MAF_INRAE=4.167;MAF_USDA=16.471
NC_035090.1	3366327	.	A	C	.	.	MAF_USDA=18.75
NC_035090.1	3366369	.	C	T	.	.	MAF_INRAE=39.167
NC_035090.1	3366399	.	A	G	.	.	MAF_INRAE=30.0
NC_035090.1	3366420	.	G	A	.	.	MAF_INRAE=47.5;MAF_USDA=39.583
NC_035090.1	3366452	.	T	C	.	.	MAF_INRAE=1.667;MAF_USDA=43.75
NC_035090.1	3366456	.	C	G	.	.	MAF_INRAE=5.833
NC_035090.1	3366457	.	T	C	.	.	MAF_USDA=41.667
NC_035090.1	3366479	.	T	C	.	.	MAF_INRAE=1.667
NC_035090.1	3366495	.	A	T	.	.	MAF_INRAE=39.167
NC_035090.1	3366506	.	T	A	.	.	MAF_INRAE=39.167
NC_035090.1	3366659	.	T	G	.	.	MAF_INRAE=3.333
NC_035090.1	3366741	.	A	C	.	.	MAF_INRAE=4.167
NC_035090.1	3366745	.	T	A	.	.	MAF_INRAE=4.167
NC_035090.1	3366801	.	G	T	.	.	MAF_INRAE=6.667
NC_035090.1	3366809	.	G	T	.	.	MAF_INRAE=26.316
NC_035090.1	3366972	.	G	A	.	.	MAF_USDA=1.639
NC_035090.1	3367011	.	G	T	.	.	MAF_INRAE=5.833;MAF_USDA=9.412
NC_035090.1	3367028	.	T	C	.	.	MAF_USDA=1.639
NC_035090.1	3367032	.	G	A	.	.	MAF_INRAE=47.468;MAF_USDA=32.353
NC_035090.1	3367039	.	A	C	.	.	MAF_USDA=15.294
NC_035090.1	3367050	.	A	C	.	.	MAF_USDA=2.459
NC_035090.1	3367054	.	T	G	.	.	MAF_USDA=1.765
NC_035090.1	3367084	.	C	A	.	.	MAF_INRAE=48.101;MAF_USDA=32.941
NC_035090.1	3367094	.	A	G	.	.	MAF_USDA=1.639
NC_035090.1	3367097	.	A	C	.	.	MAF_INRAE=47.468;MAF_USDA=32.941
NC_035090.1	3367124	.	T	C	.	.	MAF_USDA=16.471
NC_035090.1	3367166	.	A	C	.	.	MAF_USDA=16.471
NC_035090.1	3367225	.	A	T	.	.	MAF_USDA=15.882
NC_035090.1	3367238	.	A	T	.	.	MAF_USDA=1.639
NC_035090.1	3367266	.	G	T	.	.	MAF_USDA=9.016
NC_035090.1	3367268	.	T	A	.	.	MAF_USDA=1.639
NC_035090.1	3367281	.	C	A	.	.	MAF_INRAE=1.667;MAF_USDA=11.765
NC_035090.1	3367317	.	T	A	.	.	MAF_INRAE=48.734;MAF_USDA=28.235
NC_035090.1	3367328	.	C	T	.	.	MAF_USDA=12.353
NC_035090.1	3367329	.	T	C	.	.	MAF_USDA=11.765
NC_035090.1	3367330	.	T	A	.	.	MAF_INRAE=49.367;MAF_USDA=4.706
NC_035090.1	3367347	.	T	C	.	.	MAF_INRAE=40.833;MAF_USDA=16.667
NC_035090.1	3367348	.	G	A	.	.	MAF_INRAE=40.833;MAF_USDA=4.167
NC_035090.1	3367353	.	T	G	.	.	MAF_INRAE=40.833;MAF_USDA=23.81
NC_035090.1	3367357	.	A	T	.	.	MAF_INRAE=40.833;MAF_USDA=16.071
NC_035090.1	3367358	.	A	G	.	.	MAF_INRAE=40.833;MAF_USDA=16.071
NC_035090.1	3367365	.	C	T	.	.	MAF_INRAE=40.833;MAF_USDA=18.235
NC_035090.1	3367397	.	C	G	.	.	MAF_USDA=5.833
NC_035090.1	3367426	.	A	G	.	.	MAF_INRAE=49.367;MAF_USDA=18.452
NC_035090.1	3367434	.	C	G	.	.	MAF_USDA=6.548
NC_035090.1	3367441	.	C	T	.	.	MAF_USDA=4.167
NC_035090.1	3367475	.	A	C	.	.	MAF_INRAE=2.5;MAF_USDA=12.353
NC_035090.1	3367480	.	G	A	.	.	MAF_INRAE=46.835;MAF_USDA=25.0
NC_035090.1	3367516	.	A	G	.	.	MAF_INRAE=48.734;MAF_USDA=18.824
NC_035090.1	3367526	.	A	G	.	.	MAF_INRAE=49.367;MAF_USDA=14.583
NC_035090.1	3367534	.	T	G	.	.	MAF_INRAE=49.367
NC_035090.1	3367535	.	C	T	.	.	MAF_INRAE=2.5
NC_035090.1	3367550	.	G	A	.	.	MAF_INRAE=49.367;MAF_USDA=18.235
NC_035090.1	3367552	.	A	G	.	.	MAF_INRAE=41.667;MAF_USDA=17.647
NC_035090.1	3367571	.	A	G	.	.	MAF_INRAE=2.5;MAF_USDA=12.353
NC_035090.1	3367572	.	A	C	.	.	MAF_INRAE=2.5;MAF_USDA=12.353
NC_035090.1	3367576	.	A	G	.	.	MAF_INRAE=2.5;MAF_USDA=12.353
NC_035090.1	3367596	.	A	T	.	.	MAF_INRAE=26.316
NC_035090.1	3367599	.	A	T	.	.	MAF_USDA=1.639
NC_035090.1	3367633	.	C	G	.	.	MAF_INRAE=26.316;MAF_USDA=4.118
NC_035090.1	3367649	.	T	G	.	.	MAF_INRAE=26.316;MAF_USDA=17.647
NC_035090.1	3367655	.	C	T	.	.	MAF_INRAE=26.316;MAF_USDA=18.824
NC_035090.1	3367665	.	T	G	.	.	MAF_INRAE=26.316;MAF_USDA=17.059
NC_035090.1	3367697	.	G	T	.	.	MAF_INRAE=26.316;MAF_USDA=4.167
NC_035090.1	3367736	.	C	A	.	.	MAF_INRAE=2.5;MAF_USDA=10.417
NC_035090.1	3367737	.	A	T	.	.	MAF_USDA=5.882
NC_035090.1	3367738	.	A	C	.	.	MAF_USDA=5.882
NC_035090.1	3367739	.	A	C	.	.	MAF_USDA=5.882
NC_035090.1	3367740	.	A	C	.	.	MAF_USDA=5.294
NC_035090.1	3367742	.	A	C	.	.	MAF_USDA=5.882
NC_035090.1	3367747	.	T	C	.	.	MAF_INRAE=49.367;MAF_USDA=31.176
NC_035090.1	3367789	.	G	A	.	.	MAF_INRAE=2.5;MAF_USDA=5.882
NC_035090.1	3367791	.	G	T	.	.	MAF_USDA=7.377
NC_035090.1	3367805	.	C	A	.	.	MAF_INRAE=50.0;MAF_USDA=12.941
NC_035090.1	3367851	.	G	A	.	.	MAF_INRAE=2.5;MAF_USDA=10.588
NC_035090.1	3367885	.	C	T	.	.	MAF_INRAE=5.696;MAF_USDA=5.882
NC_035090.1	3367916	.	G	A	.	.	MAF_USDA=18.235
NC_035090.1	3367987	.	G	A	.	.	MAF_USDA=22.941
NC_035090.1	3368035	.	C	T	.	.	MAF_USDA=1.639
NC_035090.1	3368054	.	G	T	.	.	MAF_USDA=5.738
NC_035090.1	3368072	.	T	G	.	.	MAF_USDA=4.918
NC_035090.1	3368075	.	G	A	.	.	MAF_USDA=4.098
NC_035090.1	3368077	.	T	C	.	.	MAF_INRAE=43.671
NC_035090.1	3368080	.	T	A	.	.	MAF_INRAE=42.5;MAF_USDA=7.647
NC_035090.1	3368096	.	T	A	.	.	MAF_USDA=3.279
NC_035090.1	3368097	.	T	A	.	.	MAF_INRAE=2.5;MAF_USDA=11.765
NC_035090.1	3368113	.	G	C	.	.	MAF_USDA=4.098
NC_035090.1	3368134	.	T	A	.	.	MAF_INRAE=3.797;MAF_USDA=39.412
NC_035090.1	3368143	.	T	A	.	.	MAF_INRAE=2.5
NC_035090.1	3368167	.	A	T	.	.	MAF_INRAE=5.263;MAF_USDA=1.176
NC_035090.1	3368209	.	T	C	.	.	MAF_INRAE=29.747;MAF_USDA=30.0
NC_035090.1	3368222	.	G	A	.	.	MAF_USDA=1.765
NC_035090.1	3368244	.	GATCATGCC	GATCATGCT	.	.	MAF_USDA=6.25
NC_035090.1	3368252	.	C	T	.	.	MAF_INRAE=26.316
NC_035090.1	3368263	.	A	C	.	.	MAF_INRAE=49.367;MAF_USDA=11.176
NC_035090.1	3368271	.	T	C	.	.	MAF_INRAE=49.367;MAF_USDA=1.765
NC_035090.1	3368286	.	C	A	.	.	MAF_INRAE=48.101;MAF_USDA=11.765
NC_035090.1	3368382	.	T	G	.	.	MAF_INRAE=49.367
NC_035090.1	3368435	.	T	C	.	.	MAF_USDA=10.0
NC_035090.1	3368439	.	T	C	.	.	MAF_USDA=10.588
NC_035090.1	3368461	.	A	G	.	.	MAF_USDA=2.459
NC_035090.1	3368470	.	T	G	.	.	MAF_USDA=4.918
NC_035090.1	3368473	.	G	A	.	.	MAF_USDA=1.786
NC_035090.1	3368480	.	T	A	.	.	MAF_USDA=3.279
NC_035090.1	3369413	.	A	T	.	.	MAF_USDA=5.952
NC_035090.1	3369467	.	T	A	.	.	MAF_USDA=4.762
NC_035090.1	3369488	.	T	C	.	.	MAF_USDA=1.667
NC_035090.1	3369499	.	G	T	.	.	MAF_USDA=8.929
NC_035090.1	3369501	.	A	T	.	.	MAF_USDA=2.083
NC_035090.1	3369555	.	C	T	.	.	MAF_USDA=2.459
NC_035090.1	3369562	.	T	G	.	.	MAF_USDA=6.25
NC_035090.1	3369583	.	G	A	.	.	MAF_USDA=5.357
NC_035090.1	3369587	.	A	G	.	.	MAF_USDA=5.357
NC_035090.1	3369619	.	A	T	.	.	MAF_USDA=8.333
NC_035090.1	3369625	.	A	T	.	.	MAF_USDA=2.5
NC_035090.1	3369684	.	T	G	.	.	MAF_USDA=39.583
NC_035090.1	3369695	.	T	C	.	.	MAF_USDA=6.25
NC_035090.1	3369712	.	G	A	.	.	MAF_USDA=10.417
NC_035090.1	3369717	.	A	T	.	.	MAF_USDA=8.333
NC_035090.1	3369734	.	A	C	.	.	MAF_USDA=4.706
NC_035090.1	3369737	.	T	G	.	.	MAF_USDA=10.0
NC_035090.1	3369839	.	A	G	.	.	MAF_USDA=1.176
NC_035090.1	3369849	.	A	G	.	.	MAF_USDA=1.639
NC_035090.1	3369927	.	C	A	.	.	MAF_USDA=38.095
NC_035090.1	3369951	.	G	A	.	.	MAF_USDA=5.357
NC_035090.1	3370005	.	G	A	.	.	MAF_USDA=25.0
NC_035090.1	3370012	.	G	A	.	.	MAF_USDA=12.5
NC_035090.1	3370161	.	A	G	.	.	MAF_USDA=9.016
NC_035090.1	3370178	.	C	A	.	.	MAF_USDA=12.941
NC_035090.1	3370203	.	A	G	.	.	MAF_USDA=12.941
NC_035090.1	3370225	.	C	T	.	.	MAF_USDA=6.557
NC_035090.1	3370269	.	A	G	.	.	MAF_INRAE=26.316;MAF_USDA=2.941
NC_035090.1	3370298	.	C	T	.	.	MAF_INRAE=42.105;MAF_USDA=11.176
NC_035090.1	3370312	.	G	A	.	.	MAF_INRAE=5.263;MAF_USDA=1.176
NC_035090.1	3370313	.	G	A	.	.	MAF_INRAE=15.789;MAF_USDA=8.333
NC_035090.1	3370412	.	G	T	.	.	MAF_USDA=7.377
NC_035090.1	3370429	.	G	T	.	.	MAF_USDA=20.833
NC_035090.1	3370468	.	A	G	.	.	MAF_USDA=2.5
NC_035090.1	3370523	.	T	A	.	.	MAF_INRAE=2.5;MAF_USDA=5.952
NC_035090.1	3370530	.	G	T	.	.	MAF_USDA=3.333
NC_035090.1	3370532	.	G	A	.	.	MAF_INRAE=50.0;MAF_USDA=11.176
NC_035090.1	3370546	.	T	A	.	.	MAF_INRAE=50.0;MAF_USDA=11.176
NC_035090.1	3370566	.	G	A	.	.	MAF_INRAE=50.0;MAF_USDA=5.294
NC_035090.1	3370567	.	C	T	.	.	MAF_USDA=2.459
NC_035090.1	3370617	.	G	A	.	.	MAF_USDA=3.529
NC_035090.1	3370624	.	A	C	.	.	MAF_USDA=2.459
NC_035090.1	3370629	.	C	T	.	.	MAF_INRAE=49.367;MAF_USDA=5.294
NC_035090.1	3370630	.	G	A	.	.	MAF_USDA=4.098
NC_035090.1	3370647	.	C	T	.	.	MAF_INRAE=48.734;MAF_USDA=12.353
NC_035090.1	3370660	.	G	A	.	.	MAF_USDA=1.639
NC_035090.1	3370663	.	G	A	.	.	MAF_USDA=4.098
NC_035090.1	3370665	.	G	T	.	.	MAF_INRAE=48.734;MAF_USDA=12.353
NC_035090.1	3370667	.	C	T	.	.	MAF_USDA=1.639
NC_035090.1	3370695	.	A	G	.	.	MAF_INRAE=26.316;MAF_USDA=13.115
NC_035090.1	3370698	.	G	A	.	.	MAF_USDA=11.765
NC_035090.1	3370741	.	G	A	.	.	MAF_USDA=8.197
NC_035090.1	3370742	.	T	A	.	.	MAF_USDA=13.529
NC_035090.1	3370743	.	A	T	.	.	MAF_USDA=1.639
NC_035090.1	3370750	.	G	A	.	.	MAF_USDA=2.941
NC_035090.1	3370762	.	G	A	.	.	MAF_USDA=14.118
NC_035090.1	3370793	.	C	T	.	.	MAF_USDA=7.377
NC_035090.1	3370884	.	G	A	.	.	MAF_USDA=10.588
NC_035090.1	3370952	.	T	C	.	.	MAF_USDA=9.836
NC_035090.1	3370990	.	T	G	.	.	MAF_USDA=7.377
NC_035090.1	3371126	.	T	A	.	.	MAF_USDA=1.639
NC_035090.1	3371138	.	T	C	.	.	MAF_USDA=4.167
NC_035090.1	3371178	.	A	G	.	.	MAF_USDA=4.167
NC_035090.1	3371191	.	T	C	.	.	MAF_USDA=5.882
NC_035090.1	3371198	.	C	A	.	.	MAF_USDA=3.279
NC_035090.1	3371211	.	G	A	.	.	MAF_USDA=4.098
NC_035090.1	3371219	.	C	T	.	.	MAF_USDA=4.098
NC_035090.1	3371235	.	C	A	.	.	MAF_USDA=2.5
NC_035090.1	3371255	.	T	C	.	.	MAF_USDA=2.5
NC_035090.1	3371294	.	C	T	.	.	MAF_USDA=12.5
NC_035090.1	3371304	.	G	A	.	.	MAF_USDA=12.5
NC_035090.1	3375188	.	T	A	.	.	MAF_INRAE=5.263
NC_035090.1	3375224	.	C	A	.	.	MAF_USDA=6.897
NC_035090.1	3375240	.	T	C	.	.	MAF_INRAE=15.789;MAF_USDA=42.373
NC_035090.1	3375249	.	C	T	.	.	MAF_INRAE=3.333;MAF_USDA=5.085
NC_035090.1	3375254	.	A	C	.	.	MAF_USDA=4.31
NC_035090.1	3375255	.	A	C	.	.	MAF_INRAE=47.368;MAF_USDA=32.759
NC_035090.1	3375260	.	T	C	.	.	MAF_USDA=3.448
NC_035090.1	3375265	.	T	G	.	.	MAF_USDA=4.31
NC_035090.1	3375274	.	T	C	.	.	MAF_USDA=31.897
NC_035090.1	3375310	.	T	A,*	.	.	MAF_INRAE=10.526
NC_035090.1	3375374	.	G	A	.	.	MAF_USDA=32.759
NC_035090.1	3375409	.	T	A	.	.	MAF_USDA=2.174
NC_035090.1	3375410	.	A	T	.	.	MAF_INRAE=12.658;MAF_USDA=5.556
NC_035090.1	3375412	.	A	T	.	.	MAF_USDA=19.753
NC_035090.1	3375498	.	T	C	.	.	MAF_USDA=21.951
NC_035090.1	3375519	.	T	C	.	.	MAF_INRAE=26.316;MAF_USDA=13.58
NC_035090.1	3375573	.	G	A	.	.	MAF_USDA=7.927
NC_035090.1	3375644	.	G	A	.	.	MAF_USDA=1.695
NC_035090.1	3375645	.	C	T	.	.	MAF_INRAE=26.316;MAF_USDA=3.39
NC_035090.1	3375694	.	T	C	.	.	MAF_USDA=7.759
NC_035090.1	3375700	.	G	T	.	.	MAF_INRAE=15.789;MAF_USDA=45.652
NC_035090.1	3375706	.	C	A	.	.	MAF_INRAE=26.316;MAF_USDA=15.909
NC_035090.1	3375708	.	T	C	.	.	MAF_USDA=15.217
NC_035090.1	3375732	.	C	T	.	.	MAF_USDA=4.348
NC_035090.1	3375777	.	G	A	.	.	MAF_USDA=7.317
NC_035090.1	3375831	.	T	C	.	.	MAF_USDA=15.217
NC_035090.1	3375904	.	C	A	.	.	MAF_USDA=37.5
NC_035090.1	3375907	.	A	G	.	.	MAF_USDA=10.976
NC_035090.1	3377983	.	T	C	.	.	MAF_USDA=4.167
NC_035090.1	3377985	.	T	C	.	.	MAF_USDA=4.167
NC_035090.1	3378067	.	G	A	.	.	MAF_USDA=1.22
NC_035090.1	3378068	.	C	A	.	.	MAF_USDA=1.22
NC_035090.1	3378069	.	A	G	.	.	MAF_USDA=3.049
NC_035090.1	3378098	.	A	C	.	.	MAF_INRAE=5.263
NC_035090.1	3378131	.	C	T	.	.	MAF_USDA=1.667
NC_035090.1	3378135	.	A	G	.	.	MAF_USDA=2.5
NC_035090.1	3378136	.	C	A	.	.	MAF_USDA=1.667
NC_035090.1	3378228	.	T	C	.	.	MAF_INRAE=31.579;MAF_USDA=13.529
NC_035090.1	3378287	.	A	T	.	.	MAF_INRAE=26.316;MAF_USDA=1.667
NC_035090.1	3378313	.	A	T	.	.	MAF_INRAE=17.089;MAF_USDA=45.783
NC_035090.1	3378321	.	C	A	.	.	MAF_USDA=1.639
NC_035090.1	3378344	.	G	A	.	.	MAF_USDA=1.639
NC_035090.1	3378353	.	T	C	.	.	MAF_USDA=1.639
NC_035090.1	3378361	.	C	T	.	.	MAF_USDA=1.639
NC_035090.1	3378363	.	T	A	.	.	MAF_USDA=1.639
NC_035090.1	3378367	.	T	C	.	.	MAF_INRAE=13.924;MAF_USDA=23.77
NC_035090.1	3378416	.	A	C	.	.	MAF_USDA=1.667
NC_035090.1	3378437	.	G	A	.	.	MAF_USDA=4.237
NC_035090.1	3378441	.	T	C	.	.	MAF_USDA=1.695
NC_035090.1	3378471	.	C	G	.	.	MAF_INRAE=4.167;MAF_USDA=5.952
NC_035090.1	3378479	.	T	A	.	.	MAF_INRAE=4.167;MAF_USDA=8.333
NC_035090.1	3378482	.	G	T	.	.	MAF_INRAE=6.329;MAF_USDA=16.071
NC_035090.1	3378497	.	C	G	.	.	MAF_INRAE=4.167;MAF_USDA=7.647
NC_035090.1	3378507	.	A	G	.	.	MAF_USDA=1.639
NC_035090.1	3378529	.	G	A	.	.	MAF_INRAE=4.167;MAF_USDA=10.0
NC_035090.1	3378540	.	C	T	.	.	MAF_USDA=1.639
NC_035090.1	3378550	.	T	C	.	.	MAF_INRAE=21.053;MAF_USDA=19.412
NC_035090.1	3378586	.	A	T	.	.	MAF_USDA=5.738
NC_035090.1	3378587	.	G	A	.	.	MAF_USDA=5.738
NC_035090.1	3378588	.	A	C	.	.	MAF_USDA=5.738
NC_035090.1	3378620	.	T	A	.	.	MAF_INRAE=5.833;MAF_USDA=11.176
NC_035090.1	3378629	.	C	G	.	.	MAF_INRAE=5.833;MAF_USDA=13.529
NC_035090.1	3378630	.	T	C	.	.	MAF_INRAE=5.833;MAF_USDA=13.529
NC_035090.1	3378638	.	C	T	.	.	MAF_USDA=1.639
NC_035090.1	3378644	.	G	A	.	.	MAF_USDA=3.529
NC_035090.1	3378652	.	A	T	.	.	MAF_INRAE=5.0;MAF_USDA=10.0
NC_035090.1	3378654	.	T	A	.	.	MAF_INRAE=5.0;MAF_USDA=10.0
NC_035090.1	3378667	.	A	G	.	.	MAF_INRAE=5.0;MAF_USDA=20.833
NC_035090.1	3378677	.	A	G	.	.	MAF_INRAE=15.19;MAF_USDA=43.529
NC_035090.1	3378682	.	T	A	.	.	MAF_INRAE=3.333;MAF_USDA=5.882
NC_035090.1	3378700	.	C	A	.	.	MAF_USDA=11.475
NC_035090.1	3378713	.	G	T	.	.	MAF_INRAE=6.667;MAF_USDA=10.588
NC_035090.1	3378755	.	T	G	.	.	MAF_INRAE=3.333;MAF_USDA=8.824
NC_035090.1	3378816	.	A	G	.	.	MAF_INRAE=3.333;MAF_USDA=12.353
NC_035090.1	3378842	.	G	T	.	.	MAF_INRAE=2.5;MAF_USDA=7.059
NC_035090.1	3378844	.	G	A	.	.	MAF_USDA=2.941
NC_035090.1	3378852	.	G	C	.	.	MAF_USDA=3.529
NC_035090.1	3378853	.	T	C	.	.	MAF_INRAE=2.5;MAF_USDA=12.941
NC_035090.1	3378855	.	T	A	.	.	MAF_INRAE=26.316;MAF_USDA=13.115
NC_035090.1	3378912	.	T	G	.	.	MAF_USDA=8.333
NC_035090.1	3378914	.	T	A	.	.	MAF_USDA=8.333
NC_035090.1	3378928	.	A	G	.	.	MAF_INRAE=12.658;MAF_USDA=42.941
NC_035090.1	3378972	.	C	T	.	.	MAF_USDA=1.639
NC_035090.1	3379043	.	C	G	.	.	MAF_INRAE=38.608;MAF_USDA=26.471
NC_035090.1	3379047	.	C	T	.	.	MAF_USDA=8.333
NC_035090.1	3379048	.	G	A	.	.	MAF_INRAE=7.595;MAF_USDA=8.824
NC_035090.1	3379075	.	A	G	.	.	MAF_INRAE=5.0;MAF_USDA=39.412
NC_035090.1	3379081	.	A	C	.	.	MAF_INRAE=5.833
NC_035090.1	3379092	.	C	T	.	.	MAF_INRAE=6.962;MAF_USDA=6.471
NC_035090.1	3379147	.	G	A	.	.	MAF_INRAE=12.658;MAF_USDA=35.882
NC_035090.1	3379175	.	T	G	.	.	MAF_INRAE=39.241;MAF_USDA=24.118
NC_035090.1	3379177	.	G	T	.	.	MAF_INRAE=31.667;MAF_USDA=25.294
NC_035090.1	3379241	.	C	T	.	.	MAF_USDA=4.098
NC_035090.1	3379245	.	A	G	.	.	MAF_INRAE=39.873;MAF_USDA=22.941
NC_035090.1	3379252	.	T	C	.	.	MAF_INRAE=39.873;MAF_USDA=25.294
NC_035090.1	3379265	.	A	C	.	.	MAF_INRAE=2.5;MAF_USDA=6.471
NC_035090.1	3379284	.	T	C	.	.	MAF_USDA=1.639
NC_035090.1	3379298	.	G	A	.	.	MAF_USDA=10.588
NC_035090.1	3379321	.	A	G	.	.	MAF_INRAE=26.316;MAF_USDA=20.0
NC_035090.1	3379328	.	G	A	.	.	MAF_INRAE=10.526;MAF_USDA=3.279
NC_035090.1	3379364	.	C	A	.	.	MAF_USDA=8.333
NC_035090.1	3379370	.	C	T	.	.	MAF_INRAE=24.051;MAF_USDA=21.176
NC_035090.1	3379385	.	T	C	.	.	MAF_USDA=5.294
NC_035090.1	3379386	.	G	T	.	.	MAF_USDA=5.882
NC_035090.1	3379390	.	T	G	.	.	MAF_USDA=5.294
NC_035090.1	3379443	.	C	A	.	.	MAF_USDA=1.639
NC_035090.1	3379445	.	T	A	.	.	MAF_INRAE=44.937;MAF_USDA=8.197
NC_035090.1	3379446	.	G	C	.	.	MAF_INRAE=45.833;MAF_USDA=8.197
NC_035090.1	3379455	.	G	A	.	.	MAF_USDA=4.118
NC_035090.1	3379472	.	C	T	.	.	MAF_INRAE=5.833;MAF_USDA=7.647
NC_035090.1	3379479	.	A	G	.	.	MAF_INRAE=6.329;MAF_USDA=8.235
NC_035090.1	3379485	.	T	C	.	.	MAF_INRAE=6.667;MAF_USDA=22.917
NC_035090.1	3379498	.	A	G	.	.	MAF_INRAE=4.167;MAF_USDA=6.557
NC_035090.1	3379576	.	T	A	.	.	MAF_USDA=2.459
NC_035090.1	3379648	.	A	T	.	.	MAF_USDA=5.882
NC_035090.1	3379712	.	C	T	.	.	MAF_USDA=8.824
NC_035090.1	3379713	.	G	A	.	.	MAF_USDA=8.333
NC_035090.1	3379778	.	T	G	.	.	MAF_USDA=3.333
NC_035090.1	3379781	.	G	A	.	.	MAF_USDA=5.0
NC_035090.1	3381114	.	A	C	.	.	MAF_USDA=2.5
NC_035090.1	3381128	.	C	A	.	.	MAF_USDA=4.918
NC_035090.1	3381192	.	C	A	.	.	MAF_INRAE=12.658;MAF_USDA=45.294
NC_035090.1	3381193	.	G	A	.	.	MAF_INRAE=6.329;MAF_USDA=10.588
NC_035090.1	3381205	.	C	G	.	.	MAF_INRAE=4.167
NC_035090.1	3381211	.	A	G	.	.	MAF_INRAE=23.418;MAF_USDA=40.588
NC_035090.1	3381219	.	C	T	.	.	MAF_USDA=1.765
NC_035090.1	3381221	.	C	T	.	.	MAF_INRAE=6.329;MAF_USDA=3.529
NC_035090.1	3381248	.	A	G	.	.	MAF_INRAE=21.519;MAF_USDA=50.0
NC_035090.1	3381258	.	C	T	.	.	MAF_INRAE=4.167
NC_035090.1	3381276	.	C	T	.	.	MAF_INRAE=24.684;MAF_USDA=20.588
NC_035090.1	3381380	.	C	A	.	.	MAF_INRAE=2.5;MAF_USDA=8.824
NC_035090.1	3381388	.	C	A	.	.	MAF_INRAE=4.167
NC_035090.1	3381523	.	C	A	.	.	MAF_INRAE=47.368;MAF_USDA=44.578
NC_035090.1	3381601	.	A	G	.	.	MAF_USDA=8.333
NC_035090.1	3381612	.	A	C	.	.	MAF_INRAE=42.105;MAF_USDA=37.5
NC_035090.1	3381657	.	T	C	.	.	MAF_INRAE=2.5;MAF_USDA=7.647
NC_035090.1	3381823	.	G	A	.	.	MAF_INRAE=5.263
NC_035090.1	3381834	.	T	C	.	.	MAF_INRAE=19.62;MAF_USDA=47.059
NC_035090.1	3381860	.	T	C	.	.	MAF_USDA=1.639
NC_035090.1	3381861	.	G	A	.	.	MAF_INRAE=4.167
NC_035090.1	3381922	.	C	T	.	.	MAF_USDA=1.667
NC_035090.1	3382026	.	T	G	.	.	MAF_USDA=8.333
NC_035090.1	3382199	.	A	G	.	.	MAF_USDA=12.5
NC_035090.1	3382259	.	A	G	.	.	MAF_INRAE=6.667
NC_035090.1	3382260	.	C	A	.	.	MAF_USDA=8.333
NC_035090.1	3382271	.	A	C	.	.	MAF_USDA=31.25
NC_035090.1	3382304	.	G	A	.	.	MAF_USDA=25.0
NC_035090.1	3382365	.	C	T	.	.	MAF_USDA=1.639
NC_035090.1	3382366	.	C	G	.	.	MAF_USDA=3.279
NC_035090.1	3382367	.	C	T	.	.	MAF_USDA=45.833
NC_035090.1	3382374	.	A	G	.	.	MAF_USDA=33.333
NC_035090.1	3382384	.	G	T	.	.	MAF_USDA=1.176
NC_035090.1	3382392	.	C	T	.	.	MAF_USDA=27.059
NC_035090.1	3382459	.	C	T	.	.	MAF_INRAE=15.789;MAF_USDA=13.529
NC_035090.1	3382460	.	G	A	.	.	MAF_INRAE=22.785;MAF_USDA=32.941
NC_035090.1	3382514	.	A	T	.	.	MAF_INRAE=1.667
NC_035090.1	3382527	.	T	G	.	.	MAF_INRAE=42.105;MAF_USDA=37.647
NC_035090.1	3382543	.	G	A	.	.	MAF_INRAE=47.368;MAF_USDA=37.647
NC_035090.1	3382607	.	G	A	.	.	MAF_USDA=1.639
NC_035090.1	3382680	.	C	T	.	.	MAF_USDA=4.918
NC_035090.1	3382693	.	G	A	.	.	MAF_INRAE=5.696;MAF_USDA=5.294
NC_035090.1	3382696	.	G	A	.	.	MAF_INRAE=4.167;MAF_USDA=4.118
NC_035090.1	3382705	.	G	T	.	.	MAF_INRAE=4.167
NC_035090.1	3382722	.	T	C	.	.	MAF_USDA=7.377
NC_035090.1	3382725	.	T	A	.	.	MAF_USDA=7.377
NC_035090.1	3382761	.	A	C	.	.	MAF_USDA=7.377
NC_035090.1	3382773	.	T	A	.	.	MAF_INRAE=5.696;MAF_USDA=5.357
NC_035090.1	3382814	.	G	A	.	.	MAF_INRAE=8.861;MAF_USDA=8.333
NC_035090.1	3382825	.	T	G	.	.	MAF_INRAE=4.167
NC_035090.1	3382873	.	A	C	.	.	MAF_INRAE=8.861;MAF_USDA=9.412
NC_035090.1	3382995	.	C	A	.	.	MAF_INRAE=10.526;MAF_USDA=7.143
NC_035090.1	3382996	.	A	G	.	.	MAF_USDA=10.0
NC_035090.1	3382999	.	T	A	.	.	MAF_USDA=4.167
NC_035090.1	3383004	.	G	A	.	.	MAF_USDA=4.167
NC_035090.1	3383005	.	C	T	.	.	MAF_USDA=4.167
NC_035090.1	3383017	.	C	T	.	.	MAF_USDA=4.167
NC_035090.1	3383031	.	T	A	.	.	MAF_USDA=2.5
NC_035090.1	3383032	.	A	T	.	.	MAF_USDA=3.333
NC_035090.1	3383035	.	A	T	.	.	MAF_USDA=2.542
NC_035090.1	3383037	.	C	A	.	.	MAF_USDA=13.855
NC_035090.1	3383073	.	C	A	.	.	MAF_USDA=20.833
NC_035090.1	3383411	.	A	T	.	.	MAF_USDA=4.098
NC_035090.1	3383413	.	C	A	.	.	MAF_USDA=15.882
NC_035090.1	3383416	.	A	G	.	.	MAF_USDA=3.279
NC_035090.1	3383438	.	A	C	.	.	MAF_USDA=1.639
NC_035090.1	3383448	.	G	A	.	.	MAF_USDA=6.557
NC_035090.1	3383455	.	C	T	.	.	MAF_USDA=5.738
NC_035090.1	3383460	.	T	C	.	.	MAF_USDA=5.738
NC_035090.1	3383470	.	G	T	.	.	MAF_USDA=8.197
NC_035090.1	3383491	.	A	T	.	.	MAF_USDA=5.738
NC_035090.1	3383503	.	T	C	.	.	MAF_USDA=1.695
NC_035090.1	3383530	.	A	C	.	.	MAF_USDA=1.695
NC_035090.1	3383542	.	A	C	.	.	MAF_USDA=8.333
NC_035090.1	3383565	.	C	A	.	.	MAF_USDA=8.235
NC_035090.1	3383567	.	A	G	.	.	MAF_USDA=8.333
NC_035090.1	3383573	.	A	T	.	.	MAF_USDA=10.0
NC_035090.1	3383587	.	C	A	.	.	MAF_USDA=10.417
NC_035090.1	3383588	.	G	A	.	.	MAF_USDA=14.583
NC_035090.1	3383594	.	A	C	.	.	MAF_USDA=10.417
NC_035090.1	3383606	.	G	C	.	.	MAF_USDA=5.294
NC_035090.1	3383630	.	A	G	.	.	MAF_USDA=22.353
NC_035090.1	3383635	.	A	G	.	.	MAF_USDA=5.294
NC_035090.1	3383636	.	T	C	.	.	MAF_USDA=8.824
NC_035090.1	3383640	.	A	T	.	.	MAF_USDA=1.765
NC_035090.1	3383740	.	C	A	.	.	MAF_INRAE=31.646;MAF_USDA=44.706
NC_035090.1	3383766	.	C	A	.	.	MAF_INRAE=39.241;MAF_USDA=47.059
NC_035090.1	3383828	.	C	T	.	.	MAF_INRAE=5.263;MAF_USDA=3.529
NC_035090.1	3383884	.	G	A	.	.	MAF_INRAE=4.167
NC_035090.1	3383899	.	C	G	.	.	MAF_INRAE=33.544;MAF_USDA=32.941
NC_035090.1	3383910	.	C	T	.	.	MAF_INRAE=26.316;MAF_USDA=4.918
NC_035090.1	3383917	.	G	A	.	.	MAF_INRAE=21.519;MAF_USDA=45.882
NC_035090.1	3383921	.	A	G	.	.	MAF_INRAE=3.165;MAF_USDA=8.824
NC_035090.1	3383922	.	C	T	.	.	MAF_INRAE=36.842
NC_035090.1	3383929	.	A	G	.	.	MAF_USDA=1.639
NC_035090.1	3383951	.	G	A	.	.	MAF_INRAE=5.263;MAF_USDA=1.176
NC_035090.1	3383972	.	C	G	.	.	MAF_INRAE=45.57;MAF_USDA=7.059
NC_035090.1	3384009	.	T	C	.	.	MAF_INRAE=37.342;MAF_USDA=21.765
NC_035090.1	3384029	.	A	T	.	.	MAF_USDA=41.667
NC_035090.1	3384030	.	G	A	.	.	MAF_USDA=41.667
NC_035090.1	3384036	.	C	T	.	.	MAF_INRAE=9.494;MAF_USDA=11.765
NC_035090.1	3384054	.	G	A	.	.	MAF_INRAE=16.456;MAF_USDA=17.857
NC_035090.1	3384100	.	G	A	.	.	MAF_INRAE=29.747;MAF_USDA=49.405
NC_035090.1	3384199	.	G	A	.	.	MAF_USDA=2.083
NC_035090.1	3384211	.	A	C	.	.	MAF_USDA=11.31
NC_035090.1	3384267	.	C	A	.	.	MAF_USDA=39.583
NC_035090.1	3384275	.	C	T	.	.	MAF_USDA=1.639
NC_035090.1	3384282	.	G	T	.	.	MAF_USDA=48.235
NC_035090.1	3384305	.	A	G	.	.	MAF_USDA=48.214
NC_035090.1	3384319	.	C	A	.	.	MAF_USDA=47.727
NC_035090.1	3384322	.	A	C	.	.	MAF_USDA=42.857
NC_035090.1	3384497	.	A	G	.	.	MAF_USDA=33.333
NC_035090.1	3384585	.	T	A	.	.	MAF_USDA=8.333
NC_035090.1	3384613	.	G	C	.	.	MAF_USDA=2.941
NC_035090.1	3384661	.	G	C	.	.	MAF_USDA=1.639
NC_035090.1	3384748	.	T	G	.	.	MAF_USDA=8.235
NC_035090.1	3384753	.	G	T	.	.	MAF_INRAE=17.722;MAF_USDA=34.118
NC_035090.1	3384770	.	A	G	.	.	MAF_INRAE=17.722;MAF_USDA=25.882
NC_035090.1	3384803	.	C	A	.	.	MAF_INRAE=5.833;MAF_USDA=9.412
NC_035090.1	3384805	.	A	C	.	.	MAF_INRAE=5.696;MAF_USDA=1.765
NC_035090.1	3384813	.	T	C	.	.	MAF_INRAE=3.333;MAF_USDA=11.176
NC_035090.1	3384825	.	C	T	.	.	MAF_INRAE=3.333
NC_035090.1	3384859	.	T	A	.	.	MAF_INRAE=3.333
NC_035090.1	3384939	.	T	G	.	.	MAF_INRAE=42.105;MAF_USDA=31.765
NC_035090.1	3384940	.	G	T	.	.	MAF_USDA=4.918
NC_035090.1	3384953	.	A	T	.	.	MAF_USDA=4.706
NC_035090.1	3384955	.	T	C	.	.	MAF_INRAE=5.833;MAF_USDA=11.176
NC_035090.1	3384965	.	T	A	.	.	MAF_INRAE=3.333
NC_035090.1	3384969	.	G	A	.	.	MAF_USDA=1.765
NC_035090.1	3384973	.	A	G	.	.	MAF_INRAE=10.0;MAF_USDA=35.882
NC_035090.1	3384977	.	T	C	.	.	MAF_INRAE=3.333;MAF_USDA=14.706
NC_035090.1	3384981	.	A	C	.	.	MAF_USDA=2.459
NC_035090.1	3384986	.	T	G	.	.	MAF_INRAE=6.667;MAF_USDA=25.882
NC_035090.1	3384990	.	C	T	.	.	MAF_INRAE=3.333;MAF_USDA=25.294
NC_035090.1	3385003	.	A	G	.	.	MAF_USDA=2.459
NC_035090.1	3385004	.	T	C	.	.	MAF_USDA=2.459
NC_035090.1	3385009	.	T	G	.	.	MAF_USDA=2.459
NC_035090.1	3385018	.	G	A	.	.	MAF_INRAE=10.833
NC_035090.1	3385020	.	A	C	.	.	MAF_USDA=1.639
NC_035090.1	3385041	.	A	C	.	.	MAF_USDA=4.167
NC_035090.1	3385146	.	C	A	.	.	MAF_USDA=1.639
NC_035090.1	3385170	.	G	A	.	.	MAF_INRAE=6.329;MAF_USDA=1.765
NC_035090.1	3385195	.	T	A	.	.	MAF_INRAE=12.658;MAF_USDA=4.706
NC_035090.1	3385226	.	C	G	.	.	MAF_USDA=5.738
NC_035090.1	3385227	.	C	T	.	.	MAF_USDA=5.738
NC_035090.1	3385249	.	T	G	.	.	MAF_USDA=6.557
NC_035090.1	3385251	.	G	A	.	.	MAF_USDA=1.639
NC_035090.1	3385301	.	C	A	.	.	MAF_INRAE=42.105;MAF_USDA=34.524
NC_035090.1	3385338	.	C	T	.	.	MAF_USDA=33.333
NC_035090.1	3385680	.	C	G	.	.	MAF_USDA=34.783
NC_035090.1	3385681	.	C	T	.	.	MAF_USDA=34.783
NC_035090.1	3385698	.	A	G	.	.	MAF_USDA=2.469
NC_035090.1	3385713	.	A	T	.	.	MAF_USDA=45.833
NC_035090.1	3385717	.	A	G	.	.	MAF_USDA=1.786
NC_035090.1	3385744	.	G	C	.	.	MAF_USDA=27.059
NC_035090.1	3385779	.	G	T	.	.	MAF_INRAE=15.823;MAF_USDA=13.529
NC_035090.1	3385799	.	T	C	.	.	MAF_USDA=4.167
NC_035090.1	3385815	.	G	T	.	.	MAF_USDA=1.639
NC_035090.1	3385821	.	G	A	.	.	MAF_INRAE=42.105;MAF_USDA=42.353
NC_035090.1	3385822	.	T	C	.	.	MAF_USDA=42.353
NC_035090.1	3385842	.	G	T	.	.	MAF_INRAE=13.291;MAF_USDA=28.235
NC_035090.1	3385855	.	T	G	.	.	MAF_INRAE=13.291;MAF_USDA=27.059
NC_035090.1	3385924	.	G	T	.	.	MAF_USDA=9.016
NC_035090.1	3385944	.	G	A	.	.	MAF_USDA=1.639
NC_035090.1	3385970	.	C	T	.	.	MAF_INRAE=4.167;MAF_USDA=4.098
NC_035090.1	3385975	.	G	A	.	.	MAF_INRAE=4.167
NC_035090.1	3386034	.	G	C	.	.	MAF_INRAE=5.0;MAF_USDA=12.353
NC_035090.1	3386067	.	T	C	.	.	MAF_USDA=1.639
NC_035090.1	3386080	.	T	G	.	.	MAF_USDA=2.353
NC_035090.1	3386126	.	A	G	.	.	MAF_USDA=4.098
NC_035090.1	3386193	.	T	G	.	.	MAF_USDA=1.765
NC_035090.1	3386265	.	C	A	.	.	MAF_INRAE=14.557;MAF_USDA=8.197
NC_035090.1	3386317	.	C	T	.	.	MAF_INRAE=4.167
NC_035090.1	3386350	.	C	T	.	.	MAF_USDA=1.639
NC_035090.1	3386372	.	A	G	.	.	MAF_INRAE=26.316;MAF_USDA=9.412
NC_035090.1	3386471	.	G	C	.	.	MAF_USDA=1.639
NC_035090.1	3386484	.	G	A	.	.	MAF_INRAE=10.127;MAF_USDA=30.952
NC_035090.1	3386500	.	T	A	.	.	MAF_INRAE=26.316;MAF_USDA=15.882
NC_035090.1	3386511	.	A	G	.	.	MAF_INRAE=16.456;MAF_USDA=33.529
NC_035090.1	3386707	.	G	A	.	.	MAF_USDA=2.083
NC_035090.1	3388864	.	A	C	.	.	MAF_USDA=43.75
NC_035090.1	3388872	.	G	A	.	.	MAF_USDA=8.333
NC_035090.1	3389045	.	C	T	.	.	MAF_USDA=1.176
NC_035090.1	3389050	.	G	A	.	.	MAF_USDA=47.059
NC_035090.1	3389108	.	T	C	.	.	MAF_USDA=2.459
NC_035090.1	3389374	.	T	C	.	.	MAF_INRAE=15.789
NC_035090.1	3389381	.	A	C	.	.	MAF_INRAE=31.579;MAF_USDA=25.882
NC_035090.1	3389489	.	A	C	.	.	MAF_USDA=1.639
NC_035090.1	3389494	.	C	T	.	.	MAF_USDA=15.294
NC_035090.1	3389513	.	C	T	.	.	MAF_USDA=1.639
NC_035090.1	3389535	.	G	T	.	.	MAF_INRAE=15.789;MAF_USDA=2.941
NC_035090.1	3389548	.	C	T	.	.	MAF_USDA=7.059
NC_035090.1	3389555	.	G	A	.	.	MAF_USDA=1.639
NC_035090.1	3389588	.	T	C	.	.	MAF_INRAE=10.526;MAF_USDA=37.647
NC_035090.1	3389607	.	C	T	.	.	MAF_USDA=1.639
NC_035090.1	3389686	.	C	A	.	.	MAF_USDA=36.905
NC_035090.1	3390477	.	A	T	.	.	MAF_USDA=22.917
NC_035090.1	3390600	.	G	A	.	.	MAF_INRAE=15.789
NC_035090.1	3390606	.	A	G	.	.	MAF_USDA=10.417
NC_035090.1	3390607	.	T	C	.	.	MAF_USDA=10.417
NC_035090.1	3390715	.	T	C	.	.	MAF_USDA=35.417
NC_035090.1	3390752	.	A	G	.	.	MAF_USDA=6.471
NC_035090.1	3390755	.	T	A	.	.	MAF_USDA=1.639
NC_035090.1	3390822	.	A	G	.	.	MAF_USDA=3.279
NC_035090.1	3390836	.	A	C	.	.	MAF_INRAE=4.167
NC_035090.1	3390843	.	G	A	.	.	MAF_USDA=1.639
NC_035090.1	3390853	.	A	T	.	.	MAF_USDA=1.639
NC_035090.1	3390910	.	C	A	.	.	MAF_USDA=1.639
NC_035090.1	3391055	.	T	G	.	.	MAF_INRAE=31.579;MAF_USDA=39.583
NC_035090.1	3391128	.	C	T	.	.	MAF_USDA=32.609
NC_035090.1	3391170	.	G	C	.	.	MAF_USDA=14.118
NC_035090.1	3391184	.	C	T	.	.	MAF_INRAE=15.823;MAF_USDA=32.941
NC_035090.1	3391202	.	C	T	.	.	MAF_INRAE=8.861;MAF_USDA=22.353
NC_035090.1	3391338	.	T	G	.	.	MAF_INRAE=26.316;MAF_USDA=5.882
NC_035090.1	3391401	.	A	T	.	.	MAF_USDA=17.647
NC_035090.1	3391422	.	C	T	.	.	MAF_USDA=37.705
NC_035090.1	3393157	.	C	T	.	.	MAF_USDA=2.459
NC_035090.1	3393169	.	T	A	.	.	MAF_USDA=1.639
NC_035090.1	3393217	.	G	A	.	.	MAF_USDA=1.639
NC_035090.1	3393226	.	T	G	.	.	MAF_INRAE=10.526;MAF_USDA=4.098
NC_035090.1	3393497	.	G	T	.	.	MAF_INRAE=18.354;MAF_USDA=14.706
NC_035090.1	3393510	.	C	T	.	.	MAF_USDA=2.459
NC_035090.1	3393537	.	G	A	.	.	MAF_USDA=1.639
NC_035090.1	3393576	.	A	G	.	.	MAF_USDA=1.639
NC_035090.1	3393587	.	T	C	.	.	MAF_INRAE=18.987;MAF_USDA=15.882
NC_035090.1	3393804	.	G	A	.	.	MAF_INRAE=5.833;MAF_USDA=6.471
NC_035090.1	3393805	.	G	A	.	.	MAF_INRAE=5.833;MAF_USDA=6.471
NC_035090.1	3393926	.	T	C	.	.	MAF_USDA=1.639
NC_035090.1	3393953	.	T	A	.	.	MAF_INRAE=5.263;MAF_USDA=19.412
NC_035090.1	3393955	.	C	T	.	.	MAF_USDA=2.459
NC_035090.1	3394130	.	A	G	.	.	MAF_INRAE=45.57;MAF_USDA=6.557
NC_035090.1	3394185	.	G	C	.	.	MAF_USDA=1.639
NC_035090.1	3394188	.	G	A	.	.	MAF_USDA=10.588
NC_035090.1	3394192	.	C	T	.	.	MAF_USDA=1.639
NC_035090.1	3394193	.	A	G	.	.	MAF_INRAE=44.937;MAF_USDA=6.557
NC_035090.1	3394268	.	C	T	.	.	MAF_USDA=1.639
NC_035090.1	3394285	.	C	A	.	.	MAF_INRAE=17.722;MAF_USDA=12.5
NC_035090.1	3394310	.	A	G	.	.	MAF_USDA=9.412
NC_035090.1	3394337	.	C	T	.	.	MAF_USDA=1.639
NC_035090.1	3394363	.	G	C	.	.	MAF_USDA=3.279
NC_035090.1	3394384	.	G	T	.	.	MAF_INRAE=11.392;MAF_USDA=12.941
NC_035090.1	3394578	.	C	G	.	.	MAF_USDA=4.098
NC_035090.1	3394644	.	T	A	.	.	MAF_USDA=1.639
NC_035090.1	3394645	.	C	T	.	.	MAF_INRAE=46.203;MAF_USDA=8.197
NC_035090.1	3394758	.	T	C	.	.	MAF_USDA=4.918
NC_035090.1	3394787	.	C	A	.	.	MAF_INRAE=2.5;MAF_USDA=6.471
NC_035090.1	3394817	.	G	A	.	.	MAF_INRAE=5.696
NC_035090.1	3394865	.	C	T	.	.	MAF_INRAE=45.57;MAF_USDA=1.667
NC_035090.1	3394868	.	C	T	.	.	MAF_USDA=1.667
NC_035090.1	3394886	.	A	G	.	.	MAF_INRAE=8.861;MAF_USDA=25.882
NC_035090.1	3394938	.	G	A	.	.	MAF_INRAE=8.861;MAF_USDA=28.824
NC_035090.1	3395012	.	T	A	.	.	MAF_USDA=1.639
NC_035090.1	3395139	.	T	A	.	.	MAF_INRAE=6.329;MAF_USDA=21.765
NC_035090.1	3395150	.	T	C	.	.	MAF_INRAE=5.696;MAF_USDA=17.647
NC_035090.1	3395166	.	A	T	.	.	MAF_INRAE=5.696;MAF_USDA=19.412
NC_035090.1	3395230	.	A	G	.	.	MAF_INRAE=5.696;MAF_USDA=19.412
NC_035090.1	3395246	.	C	A	.	.	MAF_INRAE=5.696;MAF_USDA=17.059
NC_035090.1	3395285	.	T	C	.	.	MAF_INRAE=5.696
NC_035090.1	3395320	.	G	A	.	.	MAF_INRAE=5.696;MAF_USDA=17.059
NC_035090.1	3395335	.	G	A	.	.	MAF_INRAE=5.696;MAF_USDA=19.412
NC_035090.1	3395344	.	G	T	.	.	MAF_INRAE=5.696;MAF_USDA=18.235
NC_035090.1	3395370	.	T	C	.	.	MAF_INRAE=5.696;MAF_USDA=19.412
NC_035090.1	3395382	.	G	T	.	.	MAF_INRAE=26.316
NC_035090.1	3395403	.	T	C	.	.	MAF_INRAE=45.57;MAF_USDA=2.459
NC_035090.1	3395562	.	G	C	.	.	MAF_USDA=3.529
NC_035090.1	3395582	.	C	T	.	.	MAF_INRAE=22.152;MAF_USDA=27.059
NC_035090.1	3395724	.	G	T	.	.	MAF_USDA=2.459
NC_035090.1	3395794	.	C	A	.	.	MAF_USDA=1.639
NC_035090.1	3395808	.	T	A	.	.	MAF_INRAE=5.0;MAF_USDA=10.0
NC_035090.1	3395814	.	T	C	.	.	MAF_USDA=1.639
NC_035090.1	3395970	.	G	A	.	.	MAF_USDA=4.118
NC_035090.1	3396031	.	G	T	.	.	MAF_INRAE=40.506;MAF_USDA=24.118
NC_035090.1	3396100	.	C	A	.	.	MAF_USDA=2.459
NC_035090.1	3396160	.	G	A	.	.	MAF_USDA=1.639
NC_035090.1	3396172	.	T	G	.	.	MAF_USDA=1.639
NC_035090.1	3396177	.	A	G	.	.	MAF_INRAE=33.544;MAF_USDA=41.765
NC_035090.1	3396192	.	T	C	.	.	MAF_INRAE=40.506;MAF_USDA=19.643
NC_035090.1	3396222	.	T	G	.	.	MAF_USDA=10.417
NC_035090.1	3396223	.	A	C	.	.	MAF_USDA=10.417
NC_035090.1	3396224	.	A	C	.	.	MAF_USDA=20.833
NC_035090.1	3396236	.	C	T	.	.	MAF_USDA=1.639
NC_035090.1	3396252	.	T	A	.	.	MAF_INRAE=21.053;MAF_USDA=18.824
NC_035090.1	3396253	.	C	G	.	.	MAF_USDA=18.824
NC_035090.1	3396378	.	A	G	.	.	MAF_USDA=8.333
NC_035090.1	3396382	.	C	T	.	.	MAF_INRAE=43.671;MAF_USDA=38.095
NC_035090.1	3396403	.	C	A	.	.	MAF_INRAE=49.367;MAF_USDA=16.667
NC_035090.1	3396436	.	C	G	.	.	MAF_INRAE=19.62;MAF_USDA=22.619
NC_035090.1	3396453	.	G	A	.	.	MAF_INRAE=6.329;MAF_USDA=4.762
NC_035090.1	3396513	.	G	C	.	.	MAF_INRAE=22.785;MAF_USDA=48.214
NC_035090.1	3396552	.	G	T	.	.	MAF_USDA=2.459
NC_035090.1	3396600	.	T	C	.	.	MAF_INRAE=29.114;MAF_USDA=34.118
NC_035090.1	3396614	.	G	T	.	.	MAF_INRAE=6.329;MAF_USDA=6.471
NC_035090.1	3396723	.	A	C	.	.	MAF_INRAE=6.329;MAF_USDA=5.882
NC_035090.1	3396735	.	C	A	.	.	MAF_INRAE=6.667;MAF_USDA=5.882
NC_035090.1	3396757	.	A	C	.	.	MAF_USDA=3.529
NC_035090.1	3396787	.	G	T	.	.	MAF_INRAE=6.329;MAF_USDA=3.529
NC_035090.1	3396793	.	G	T	.	.	MAF_INRAE=5.833;MAF_USDA=13.529
NC_035090.1	3396941	.	C	T	.	.	MAF_INRAE=44.737
NC_035090.1	3396956	.	G	T	.	.	MAF_INRAE=1.667;MAF_USDA=15.294
NC_035090.1	3396964	.	G	T	.	.	MAF_USDA=10.0
NC_035090.1	3397023	.	A	C	.	.	MAF_USDA=3.279
NC_035090.1	3397097	.	A	C	.	.	MAF_INRAE=28.481
NC_035090.1	3397128	.	C	T	.	.	MAF_USDA=5.294
NC_035090.1	3397136	.	C	T	.	.	MAF_INRAE=28.481;MAF_USDA=33.529
NC_035090.1	3397215	.	A	G	.	.	MAF_USDA=4.762
NC_035090.1	3397244	.	G	T	.	.	MAF_USDA=8.333
NC_035090.1	3397267	.	C	A	.	.	MAF_INRAE=28.481;MAF_USDA=25.882
NC_035090.1	3397290	.	G	A	.	.	MAF_INRAE=27.848;MAF_USDA=44.118
NC_035090.1	3397297	.	A	C	.	.	MAF_INRAE=27.848;MAF_USDA=36.471
NC_035090.1	3397303	.	C	T	.	.	MAF_INRAE=27.848;MAF_USDA=44.118
NC_035090.1	3397320	.	G	A	.	.	MAF_INRAE=27.215;MAF_USDA=45.833
NC_035090.1	3397327	.	A	C	.	.	MAF_INRAE=6.329;MAF_USDA=2.976
NC_035090.1	3397336	.	T	C	.	.	MAF_USDA=13.529
NC_035090.1	3397337	.	G	T	.	.	MAF_INRAE=5.696;MAF_USDA=10.588
NC_035090.1	3397343	.	C	T	.	.	MAF_USDA=13.529
NC_035090.1	3397349	.	A	T	.	.	MAF_USDA=13.529
NC_035090.1	3397351	.	T	G	.	.	MAF_USDA=6.471
NC_035090.1	3397366	.	A	G	.	.	MAF_INRAE=27.848;MAF_USDA=44.706
NC_035090.1	3397385	.	A	G	.	.	MAF_INRAE=6.329;MAF_USDA=3.529
NC_035090.1	3397413	.	T	G	.	.	MAF_USDA=18.235
NC_035090.1	3397443	.	G	A	.	.	MAF_USDA=9.412
NC_035090.1	3397476	.	T	G	.	.	MAF_INRAE=29.114
NC_035090.1	3397480	.	T	G	.	.	MAF_INRAE=26.667
NC_035090.1	3397506	.	G	T,*	.	.	MAF_INRAE=36.842
NC_035090.1	3397581	.	A	T	.	.	MAF_USDA=1.639
NC_035090.1	3397621	.	A	T	.	.	MAF_USDA=31.25
NC_035090.1	3397696	.	A	T	.	.	MAF_INRAE=27.848;MAF_USDA=47.647
NC_035090.1	3397697	.	A	G	.	.	MAF_INRAE=25.0;MAF_USDA=47.647
NC_035090.1	3397708	.	A	G	.	.	MAF_INRAE=27.848;MAF_USDA=48.235
NC_035090.1	3397729	.	T	C	.	.	MAF_USDA=1.639
NC_035090.1	3397749	.	C	T	.	.	MAF_INRAE=26.316
NC_035090.1	3397757	.	T	G	.	.	MAF_INRAE=28.481;MAF_USDA=48.235
NC_035090.1	3397762	.	A	T	.	.	MAF_INRAE=28.481;MAF_USDA=48.235
NC_035090.1	3397772	.	A	T	.	.	MAF_INRAE=28.481;MAF_USDA=48.235
NC_035090.1	3397800	.	T	G	.	.	MAF_INRAE=1.667
NC_035090.1	3397801	.	T	C	.	.	MAF_INRAE=15.823;MAF_USDA=10.588
NC_035090.1	3397809	.	G	A	.	.	MAF_INRAE=27.848;MAF_USDA=41.176
NC_035090.1	3397828	.	C	T	.	.	MAF_USDA=1.639
NC_035090.1	3397836	.	C	A	.	.	MAF_USDA=4.098
NC_035090.1	3397884	.	C	A	.	.	MAF_USDA=1.639
NC_035090.1	3397890	.	C	T	.	.	MAF_USDA=2.459
NC_035090.1	3397891	.	A	C	.	.	MAF_USDA=7.647
NC_035090.1	3397900	.	T	A	.	.	MAF_INRAE=25.0;MAF_USDA=31.25
NC_035090.1	3397997	.	G	A	.	.	MAF_USDA=13.934
NC_035090.1	3398008	.	C	T	.	.	MAF_INRAE=6.667;MAF_USDA=5.882
NC_035090.1	3398036	.	T	C	.	.	MAF_USDA=1.639
NC_035090.1	3398043	.	A	G	.	.	MAF_INRAE=25.833;MAF_USDA=32.353
NC_035090.1	3398056	.	C	G	.	.	MAF_INRAE=6.329;MAF_USDA=3.529
NC_035090.1	3398078	.	C	A	.	.	MAF_INRAE=5.833;MAF_USDA=8.824
NC_035090.1	3398249	.	C	A	.	.	MAF_USDA=2.941
NC_035090.1	3398266	.	T	C	.	.	MAF_USDA=8.333
NC_035090.1	3398267	.	A	C	.	.	MAF_INRAE=12.025;MAF_USDA=14.583
NC_035090.1	3398269	.	A	C	.	.	MAF_INRAE=15.823;MAF_USDA=16.667
NC_035090.1	3398302	.	A	G	.	.	MAF_USDA=13.115
NC_035090.1	3398316	.	G	A	.	.	MAF_USDA=2.353
NC_035090.1	3398341	.	G	A	.	.	MAF_USDA=2.459
NC_035090.1	3398359	.	A	G	.	.	MAF_USDA=18.75
NC_035090.1	3398363	.	G	T	.	.	MAF_INRAE=25.833;MAF_USDA=37.5
NC_035090.1	3398374	.	C	T	.	.	MAF_INRAE=28.481;MAF_USDA=37.647
NC_035090.1	3398429	.	T	C	.	.	MAF_USDA=18.824
NC_035090.1	3398430	.	G	A	.	.	MAF_USDA=2.459
NC_035090.1	3398452	.	C	T	.	.	MAF_USDA=1.639
NC_035090.1	3398455	.	G	T	.	.	MAF_USDA=6.25
NC_035090.1	3398476	.	G	A	.	.	MAF_USDA=1.639
NC_035090.1	3398499	.	G	C	.	.	MAF_INRAE=43.038;MAF_USDA=15.294
NC_035090.1	3398528	.	A	G	.	.	MAF_USDA=19.048
NC_035090.1	3398542	.	C	T	.	.	MAF_USDA=6.548
NC_035090.1	3398556	.	C	A	.	.	MAF_USDA=1.639
NC_035090.1	3398612	.	T	G	.	.	MAF_USDA=35.882
NC_035090.1	3398616	.	A	T	.	.	MAF_USDA=1.765
NC_035090.1	3398622	.	C	T	.	.	MAF_USDA=1.639
NC_035090.1	3398659	.	A	G	.	.	MAF_USDA=2.941
NC_035090.1	3398682	.	C	T	.	.	MAF_USDA=11.475
NC_035090.1	3398686	.	C	T	.	.	MAF_USDA=48.235
NC_035090.1	3398748	.	A	G	.	.	MAF_USDA=19.048
NC_035090.1	3398762	.	C	G	.	.	MAF_USDA=27.647
NC_035090.1	3398785	.	A	C	.	.	MAF_USDA=3.571
NC_035090.1	3398806	.	TA	TT	.	.	MAF_USDA=20.833
NC_035090.1	3398819	.	T	C	.	.	MAF_USDA=10.417
NC_035090.1	3399446	.	T	G	.	.	MAF_INRAE=42.105;MAF_USDA=50.0
NC_035090.1	3399472	.	A	G	.	.	MAF_INRAE=26.316
NC_035090.1	3399546	.	A	T	.	.	MAF_INRAE=42.105;MAF_USDA=20.588
NC_035090.1	3399577	.	C	G	.	.	MAF_USDA=27.647
NC_035090.1	3399579	.	G	C	.	.	MAF_USDA=2.459
NC_035090.1	3399610	.	A	G	.	.	MAF_INRAE=36.842;MAF_USDA=22.941
NC_035090.1	3399621	.	T	A	.	.	MAF_USDA=39.412
NC_035090.1	3399626	.	T	G	.	.	MAF_USDA=9.412
NC_035090.1	3399630	.	C	T	.	.	MAF_USDA=15.882
NC_035090.1	3399640	.	C	T	.	.	MAF_USDA=1.639
NC_035090.1	3399654	.	T	A	.	.	MAF_USDA=30.12
NC_035090.1	3399658	.	T	G	.	.	MAF_USDA=31.25
NC_035090.1	3399659	.	C	T	.	.	MAF_USDA=30.723
NC_035090.1	3399667	.	C	T	.	.	MAF_USDA=24.096
NC_035090.1	3399674	.	C	T	.	.	MAF_INRAE=31.579;MAF_USDA=41.765
NC_035090.1	3399732	.	G	C	.	.	MAF_USDA=15.294
NC_035090.1	3399760	.	T	G	.	.	MAF_USDA=5.952
NC_035090.1	3400112	.	A	G	.	.	MAF_USDA=14.583
NC_035090.1	3400172	.	C	G	.	.	MAF_USDA=14.583
NC_035090.1	3400250	.	C	T	.	.	MAF_USDA=37.5
NC_035090.1	3400296	.	A	G	.	.	MAF_USDA=16.667
NC_035090.1	3400315	.	T	C	.	.	MAF_USDA=14.583
NC_035090.1	3400390	.	C	A	.	.	MAF_USDA=29.167
NC_035090.1	3400412	.	G	A	.	.	MAF_USDA=8.333
NC_035090.1	3400549	.	G	A	.	.	MAF_USDA=4.167
NC_035090.1	3400565	.	G	T	.	.	MAF_USDA=4.167
NC_035090.1	3400609	.	G	C	.	.	MAF_USDA=2.5
NC_035090.1	3400630	.	G	C	.	.	MAF_USDA=3.333
NC_035090.1	3400676	.	T	A	.	.	MAF_USDA=3.333
NC_035090.1	3400697	.	G	A	.	.	MAF_USDA=6.548
NC_035090.1	3401076	.	G	A	.	.	MAF_USDA=22.917
NC_035090.1	3401206	.	C	A	.	.	MAF_USDA=4.167
NC_035090.1	3401208	.	C	T	.	.	MAF_USDA=4.167
NC_035090.1	3401274	.	T	C	.	.	MAF_USDA=22.917
NC_035090.1	3401278	.	A	C	.	.	MAF_USDA=18.75
NC_035090.1	3401399	.	C	T	.	.	MAF_USDA=20.833
NC_035090.1	3401989	.	T	G	.	.	MAF_USDA=2.459
NC_035090.1	3401994	.	G	A	.	.	MAF_USDA=15.574
NC_035090.1	3401997	.	G	A	.	.	MAF_USDA=1.639
NC_035090.1	3402000	.	T	C	.	.	MAF_USDA=32.941
NC_035090.1	3402013	.	C	T	.	.	MAF_USDA=3.279
NC_035090.1	3402068	.	G	C	.	.	MAF_USDA=3.279
NC_035090.1	3402080	.	G	T	.	.	MAF_USDA=3.279
NC_035090.1	3402148	.	C	G	.	.	MAF_USDA=4.098
NC_035090.1	3402223	.	C	T	.	.	MAF_INRAE=3.333;MAF_USDA=2.941
NC_035090.1	3402278	.	C	T	.	.	MAF_INRAE=6.962;MAF_USDA=5.294
NC_035090.1	3402334	.	T	C	.	.	MAF_INRAE=23.418;MAF_USDA=13.529
NC_035090.1	3402415	.	T	C	.	.	MAF_USDA=2.459
NC_035090.1	3402436	.	G	A	.	.	MAF_USDA=5.952
NC_035090.1	3402462	.	C	T	.	.	MAF_INRAE=6.667;MAF_USDA=8.434
NC_035090.1	3402473	.	T	C	.	.	MAF_INRAE=18.354;MAF_USDA=14.583
NC_035090.1	3402476	.	G	A	.	.	MAF_USDA=3.333
NC_035090.1	3402600	.	C	A	.	.	MAF_INRAE=6.962;MAF_USDA=4.167
NC_035090.1	3402632	.	C	T	.	.	MAF_INRAE=17.089;MAF_USDA=14.583
NC_035090.1	3402643	.	G	A	.	.	MAF_USDA=11.446
NC_035090.1	3402647	.	G	A	.	.	MAF_USDA=3.049
NC_035090.1	3402667	.	A	G	.	.	MAF_INRAE=47.368;MAF_USDA=18.452
NC_035090.1	3402760	.	C	T	.	.	MAF_INRAE=10.526;MAF_USDA=1.639
NC_035090.1	3402780	.	C	T	.	.	MAF_INRAE=1.667;MAF_USDA=2.459
NC_035090.1	3402877	.	G	T	.	.	MAF_INRAE=22.5
NC_035090.1	3402933	.	T	C	.	.	MAF_INRAE=5.696;MAF_USDA=2.459
NC_035090.1	3402939	.	G	T	.	.	MAF_INRAE=6.667;MAF_USDA=8.235
NC_035090.1	3403009	.	T	A	.	.	MAF_USDA=10.588
NC_035090.1	3403066	.	G	T	.	.	MAF_USDA=4.098
NC_035090.1	3403078	.	G	A	.	.	MAF_INRAE=7.595;MAF_USDA=12.941
NC_035090.1	3403137	.	A	T	.	.	MAF_INRAE=17.722;MAF_USDA=14.583
NC_035090.1	3403218	.	C	T	.	.	MAF_INRAE=5.063;MAF_USDA=2.941
NC_035090.1	3403276	.	A	C	.	.	MAF_INRAE=10.526;MAF_USDA=13.529
NC_035090.1	3403328	.	T	G	.	.	MAF_INRAE=36.842;MAF_USDA=1.19
NC_035090.1	3403332	.	G	A	.	.	MAF_INRAE=10.526;MAF_USDA=14.706
NC_035090.1	3403368	.	A	G	.	.	MAF_USDA=14.583
NC_035090.1	3403374	.	C	A	.	.	MAF_USDA=15.294
NC_035090.1	3406509	.	C	T	.	.	MAF_USDA=43.75
NC_035090.1	3406592	.	C	T	.	.	MAF_USDA=20.833
NC_035090.1	3407097	.	G	C	.	.	MAF_USDA=3.279
NC_035090.1	3407150	.	A	T	.	.	MAF_INRAE=5.0;MAF_USDA=6.471
NC_035090.1	3407155	.	A	G	.	.	MAF_INRAE=4.43;MAF_USDA=8.235
NC_035090.1	3407164	.	A	G	.	.	MAF_INRAE=4.43;MAF_USDA=8.235
NC_035090.1	3407169	.	G	A	.	.	MAF_INRAE=15.19;MAF_USDA=17.059
NC_035090.1	3407206	.	G	C	.	.	MAF_INRAE=10.526;MAF_USDA=22.941
NC_035090.1	3407251	.	A	T	.	.	MAF_USDA=2.459
NC_035090.1	3407255	.	A	T	.	.	MAF_USDA=6.557
NC_035090.1	3407258	.	C	T	.	.	MAF_USDA=2.459
NC_035090.1	3407296	.	A	C	.	.	MAF_INRAE=3.333
NC_035090.1	3407455	.	G	A	.	.	MAF_USDA=7.647
NC_035090.1	3407473	.	C	A	.	.	MAF_USDA=1.639
NC_035090.1	3407488	.	C	T	.	.	MAF_USDA=4.098
NC_035090.1	3407503	.	G	A	.	.	MAF_USDA=1.639
NC_035090.1	3407504	.	A	C	.	.	MAF_INRAE=10.526;MAF_USDA=20.0
NC_035090.1	3407540	.	A	C	.	.	MAF_INRAE=10.526;MAF_USDA=7.647
NC_035090.1	3407582	.	G	A	.	.	MAF_INRAE=10.526;MAF_USDA=21.429
NC_035090.1	3407668	.	A	T	.	.	MAF_USDA=47.647
NC_035090.1	3407740	.	T	G	.	.	MAF_USDA=17.647
NC_035090.1	3407746	.	A	T	.	.	MAF_USDA=17.647
NC_035090.1	3407783	.	A	C	.	.	MAF_USDA=20.0
NC_035090.1	3407821	.	A	G	.	.	MAF_USDA=3.39
NC_035090.1	3407830	.	G	A	.	.	MAF_USDA=18.675
NC_035090.1	3407843	.	T	C	.	.	MAF_USDA=12.712
NC_035090.1	3410778	.	C	T	.	.	MAF_USDA=5.085
NC_035090.1	3410788	.	G	A	.	.	MAF_USDA=5.0
NC_035090.1	3410789	.	A	T	.	.	MAF_USDA=5.0
NC_035090.1	3410812	.	G	T	.	.	MAF_USDA=6.667
NC_035090.1	3410817	.	T	C	.	.	MAF_USDA=5.0
NC_035090.1	3410893	.	A	C	.	.	MAF_USDA=4.762
NC_035090.1	3410942	.	T	A	.	.	MAF_USDA=25.0
NC_035090.1	3410947	.	A	G	.	.	MAF_USDA=25.0
NC_035090.1	3410963	.	G	A	.	.	MAF_INRAE=5.263;MAF_USDA=14.583
NC_035090.1	3410969	.	G	A	.	.	MAF_USDA=25.0
NC_035090.1	3410997	.	C	T	.	.	MAF_USDA=2.5
NC_035090.1	3411030	.	C	T	.	.	MAF_USDA=3.333
NC_035090.1	3411033	.	A	G	.	.	MAF_USDA=18.333
NC_035090.1	3411037	.	G	T	.	.	MAF_USDA=14.286
NC_035090.1	3411041	.	A	T	.	.	MAF_USDA=14.286
NC_035090.1	3411048	.	C	A	.	.	MAF_USDA=3.333
NC_035090.1	3411054	.	T	C	.	.	MAF_USDA=1.667
NC_035090.1	3411092	.	G	T	.	.	MAF_USDA=17.857
NC_035090.1	3411099	.	T	G	.	.	MAF_USDA=3.333
NC_035090.1	3411107	.	A	C	.	.	MAF_INRAE=2.5;MAF_USDA=16.667
NC_035090.1	3411124	.	G	A	.	.	MAF_USDA=3.333
NC_035090.1	3411135	.	C	T	.	.	MAF_INRAE=3.797;MAF_USDA=8.929
NC_035090.1	3411235	.	G	A	.	.	MAF_USDA=7.5
NC_035090.1	3411255	.	T	C	.	.	MAF_INRAE=2.5;MAF_USDA=6.548
NC_035090.1	3411283	.	C	A	.	.	MAF_USDA=3.333
NC_035090.1	3411293	.	A	G	.	.	MAF_USDA=19.643
NC_035090.1	3411317	.	G	T	.	.	MAF_INRAE=1.667;MAF_USDA=2.5
NC_035090.1	3411330	.	T	G	.	.	MAF_USDA=1.667
NC_035090.1	3411358	.	G	A	.	.	MAF_INRAE=17.722;MAF_USDA=14.583
NC_035090.1	3411381	.	A	G	.	.	MAF_USDA=21.429
NC_035090.1	3411438	.	A	T	.	.	MAF_USDA=27.083
NC_035090.1	3411440	.	A	T	.	.	MAF_USDA=27.083
NC_035090.1	3411528	.	C	A	.	.	MAF_INRAE=2.5;MAF_USDA=23.81
NC_035090.1	3411536	.	C	T	.	.	MAF_INRAE=3.333;MAF_USDA=6.548
NC_035090.1	3411637	.	TA	AA,TT	.	.	MAF_INRAE=12.658;MAF_USDA=43.182
NC_035090.1	3411638	.	A	T	.	.	MAF_INRAE=1.667
NC_035090.1	3411645	.	C	A	.	.	MAF_INRAE=12.658;MAF_USDA=4.167
NC_035090.1	3411648	.	A	T	.	.	MAF_INRAE=8.861;MAF_USDA=25.0
NC_035090.1	3411658	.	A	C	.	.	MAF_INRAE=1.667;MAF_USDA=5.294
NC_035090.1	3411685	.	G	A	.	.	MAF_INRAE=8.861;MAF_USDA=12.353
NC_035090.1	3411752	.	C	G	.	.	MAF_USDA=5.357
NC_035090.1	3411773	.	G	A	.	.	MAF_INRAE=2.5;MAF_USDA=3.571
NC_035090.1	3411774	.	C	A	.	.	MAF_INRAE=17.722;MAF_USDA=14.286
NC_035090.1	3411829	.	A	C	.	.	MAF_INRAE=1.667;MAF_USDA=5.357
NC_035090.1	3411834	.	C	T	.	.	MAF_USDA=2.083
NC_035090.1	3411854	.	C	T	.	.	MAF_USDA=8.333
NC_035090.1	3411868	.	G	C	.	.	MAF_USDA=2.083
NC_035090.1	3411901	.	C	T	.	.	MAF_USDA=2.083
NC_035090.1	3411909	.	G	C	.	.	MAF_USDA=14.881
NC_035090.1	3411947	.	G	C	.	.	MAF_USDA=2.083
NC_035090.1	3411962	.	G	A	.	.	MAF_USDA=2.083
NC_035090.1	3411982	.	T	A	.	.	MAF_INRAE=6.329;MAF_USDA=2.5
NC_035090.1	3411986	.	A	G	.	.	MAF_INRAE=5.0;MAF_USDA=43.452
NC_035090.1	3411993	.	C	T	.	.	MAF_USDA=1.667
NC_035090.1	3412035	.	C	T	.	.	MAF_USDA=4.167
NC_035090.1	3412052	.	G	A	.	.	MAF_USDA=8.333
NC_035090.1	3412055	.	C	G	.	.	MAF_USDA=2.083
NC_035090.1	3412060	.	A	G	.	.	MAF_USDA=30.357
NC_035090.1	3412066	.	C	T	.	.	MAF_INRAE=1.667;MAF_USDA=48.81
NC_035090.1	3412084	.	A	G	.	.	MAF_INRAE=4.167;MAF_USDA=40.476
NC_035090.1	3412108	.	T	G	.	.	MAF_INRAE=15.789;MAF_USDA=16.471
NC_035090.1	3412119	.	T	A	.	.	MAF_INRAE=2.5
NC_035090.1	3412121	.	A	C	.	.	MAF_INRAE=2.5
NC_035090.1	3412122	.	T	G	.	.	MAF_INRAE=2.5
NC_035090.1	3412131	.	A	C	.	.	MAF_USDA=7.647
NC_035090.1	3412135	.	G	A	.	.	MAF_USDA=2.083
NC_035090.1	3412142	.	C	T	.	.	MAF_INRAE=8.861;MAF_USDA=14.583
NC_035090.1	3412143	.	A	G	.	.	MAF_INRAE=6.962;MAF_USDA=8.235
NC_035090.1	3412167	.	A	G	.	.	MAF_INRAE=15.789;MAF_USDA=3.529
NC_035090.1	3412168	.	A	T	.	.	MAF_USDA=3.529
NC_035090.1	3412170	.	A	G	.	.	MAF_USDA=16.471
NC_035090.1	3412223	.	G	A	.	.	MAF_INRAE=6.329;MAF_USDA=3.529
NC_035090.1	3412299	.	G	A	.	.	MAF_USDA=5.882
NC_035090.1	3412318	.	G	A	.	.	MAF_INRAE=6.329;MAF_USDA=2.083
NC_035090.1	3412321	.	G	A	.	.	MAF_INRAE=3.333;MAF_USDA=2.083
NC_035090.1	3412366	.	A	G	.	.	MAF_USDA=5.882
NC_035090.1	3412369	.	C	T	.	.	MAF_USDA=2.459
NC_035090.1	3412404	.	A	G	.	.	MAF_INRAE=8.228;MAF_USDA=27.976
NC_035090.1	3412440	.	C	A	.	.	MAF_USDA=7.143
NC_035090.1	3412690	.	G	T	.	.	MAF_USDA=1.667
NC_035090.1	3412695	.	G	A	.	.	MAF_USDA=8.333
NC_035090.1	3412753	.	G	A	.	.	MAF_USDA=5.0
NC_035090.1	3412843	.	C	A	.	.	MAF_INRAE=1.667;MAF_USDA=1.695
NC_035090.1	3412857	.	G	A	.	.	MAF_USDA=2.083
NC_035090.1	3412927	.	G	A	.	.	MAF_USDA=5.357
NC_035090.1	3412942	.	C	A	.	.	MAF_INRAE=2.5
NC_035090.1	3412951	.	A	G	.	.	MAF_INRAE=36.842;MAF_USDA=5.952
NC_035090.1	3412956	.	C	T	.	.	MAF_USDA=3.333
NC_035090.1	3412992	.	C	T	.	.	MAF_USDA=16.667
NC_035090.1	3413046	.	A	T	.	.	MAF_INRAE=1.667;MAF_USDA=4.706
NC_035090.1	3413051	.	T	A	.	.	MAF_INRAE=1.667
NC_035090.1	3413154	.	A	T	.	.	MAF_USDA=4.098
NC_035090.1	3413163	.	G	A	.	.	MAF_INRAE=1.667;MAF_USDA=3.279
NC_035090.1	3413167	.	C	T	.	.	MAF_USDA=1.639
NC_035090.1	3413179	.	C	A	.	.	MAF_USDA=1.639
NC_035090.1	3413231	.	T	C	.	.	MAF_INRAE=2.5;MAF_USDA=4.098
NC_035090.1	3413263	.	C	T	.	.	MAF_INRAE=8.861;MAF_USDA=32.941
NC_035090.1	3413272	.	C	T	.	.	MAF_USDA=2.083
NC_035090.1	3413277	.	C	T	.	.	MAF_USDA=2.083
NC_035090.1	3413306	.	C	T	.	.	MAF_USDA=2.083
NC_035090.1	3413307	.	G	A	.	.	MAF_USDA=6.471
NC_035090.1	3413355	.	T	A	.	.	MAF_USDA=1.639
NC_035090.1	3413364	.	A	G	.	.	MAF_INRAE=2.5;MAF_USDA=16.471
NC_035090.1	3413411	.	A	T	.	.	MAF_INRAE=4.167;MAF_USDA=16.667
NC_035090.1	3413412	.	T	A	.	.	MAF_INRAE=4.167;MAF_USDA=18.824
NC_035090.1	3413443	.	G	C	.	.	MAF_INRAE=10.759;MAF_USDA=49.412
NC_035090.1	3413470	.	C	T	.	.	MAF_USDA=2.083
NC_035090.1	3413481	.	T	C	.	.	MAF_INRAE=2.5;MAF_USDA=27.083
NC_035090.1	3413487	.	G	T	.	.	MAF_INRAE=18.354;MAF_USDA=27.083
NC_035090.1	3413549	.	A	T	.	.	MAF_INRAE=18.354;MAF_USDA=24.59
NC_035090.1	3413550	.	T	G	.	.	MAF_INRAE=22.5
NC_035090.1	3413561	.	T	C	.	.	MAF_INRAE=9.167;MAF_USDA=46.721
NC_035090.1	3413574	.	A	G	.	.	MAF_INRAE=9.167;MAF_USDA=45.082
NC_035090.1	3413669	.	C	T	.	.	MAF_INRAE=32.278;MAF_USDA=38.235
NC_035090.1	3413671	.	G	A	.	.	MAF_INRAE=35.833;MAF_USDA=38.235
NC_035090.1	3413718	.	A	T	.	.	MAF_USDA=6.548
NC_035090.1	3413746	.	G	C	.	.	MAF_INRAE=43.671;MAF_USDA=5.833
NC_035090.1	3413771	.	T	G	.	.	MAF_USDA=8.475
NC_035090.1	3413809	.	C	A	.	.	MAF_INRAE=46.835;MAF_USDA=18.072
NC_035090.1	3413825	.	A	T	.	.	MAF_INRAE=2.5;MAF_USDA=3.614
NC_035090.1	3413839	.	C	T	.	.	MAF_USDA=2.5
NC_035090.1	3413855	.	A	C	.	.	MAF_USDA=28.571
NC_035090.1	3413874	.	A	C	.	.	MAF_INRAE=25.949
NC_035090.1	3413879	.	A	T	.	.	MAF_INRAE=20.886;MAF_USDA=31.176
NC_035090.1	3413961	.	C	A	.	.	MAF_USDA=2.459
NC_035090.1	3413991	.	T	A	.	.	MAF_USDA=7.059
NC_035090.1	3414043	.	A	C	.	.	MAF_INRAE=35.833
NC_035090.1	3414052	.	T	A	.	.	MAF_INRAE=35.833
NC_035090.1	3414106	.	T	C	.	.	MAF_INRAE=34.167;MAF_USDA=35.417
NC_035090.1	3414186	.	T	C	.	.	MAF_INRAE=44.304;MAF_USDA=32.143
NC_035090.1	3414260	.	C	G	.	.	MAF_INRAE=34.81;MAF_USDA=31.765
NC_035090.1	3414345	.	C	A	.	.	MAF_INRAE=18.354;MAF_USDA=14.583
NC_035090.1	3414419	.	C	A	.	.	MAF_INRAE=1.667
NC_035090.1	3414443	.	A	G	.	.	MAF_USDA=6.557
NC_035090.1	3414448	.	C	A	.	.	MAF_USDA=14.583
NC_035090.1	3414485	.	G	A	.	.	MAF_USDA=4.098
NC_035090.1	3414518	.	G	T	.	.	MAF_USDA=4.098
NC_035090.1	3414651	.	C	G	.	.	MAF_USDA=1.695
NC_035090.1	3414655	.	C	T	.	.	MAF_INRAE=5.263;MAF_USDA=14.583
NC_035090.1	3414682	.	A	C	.	.	MAF_USDA=2.083
NC_035090.1	3414687	.	A	C	.	.	MAF_USDA=2.941
NC_035090.1	3414707	.	G	T	.	.	MAF_INRAE=21.053;MAF_USDA=24.118
NC_035090.1	3414846	.	G	A	.	.	MAF_INRAE=1.667;MAF_USDA=3.333
NC_035090.1	3414869	.	A	T	.	.	MAF_INRAE=1.667
NC_035090.1	3414898	.	A	G	.	.	MAF_USDA=1.639
NC_035090.1	3414911	.	C	A	.	.	MAF_USDA=2.941
NC_035090.1	3414996	.	C	T	.	.	MAF_INRAE=19.62;MAF_USDA=21.176
NC_035090.1	3414998	.	T	G	.	.	MAF_INRAE=9.494;MAF_USDA=11.765
NC_035090.1	3415010	.	T	G	.	.	MAF_USDA=1.639
NC_035090.1	3415061	.	C	T	.	.	MAF_USDA=4.118
NC_035090.1	3415078	.	G	A	.	.	MAF_INRAE=18.987;MAF_USDA=15.882
NC_035090.1	3415089	.	A	G	.	.	MAF_USDA=2.083
NC_035090.1	3415218	.	G	A	.	.	MAF_USDA=1.639
NC_035090.1	3415240	.	A	G	.	.	MAF_USDA=2.083
NC_035090.1	3415456	.	T	C	.	.	MAF_INRAE=20.253;MAF_USDA=20.588
NC_035090.1	3415463	.	T	C	.	.	MAF_USDA=6.557
NC_035090.1	3415545	.	T	C	.	.	MAF_INRAE=2.5;MAF_USDA=18.824
NC_035090.1	3415560	.	A	G	.	.	MAF_INRAE=10.833
NC_035090.1	3415567	.	G	A	.	.	MAF_INRAE=11.667;MAF_USDA=45.833
NC_035090.1	3415578	.	G	A	.	.	MAF_INRAE=14.167
NC_035090.1	3415581	.	A	C	.	.	MAF_INRAE=14.167
NC_035090.1	3415615	.	T	C	.	.	MAF_INRAE=20.833
NC_035090.1	3415624	.	C	T	.	.	MAF_INRAE=20.833
NC_035090.1	3415638	.	G	T	.	.	MAF_INRAE=15.0
NC_035090.1	3415652	.	A	G	.	.	MAF_INRAE=15.0
NC_035090.1	3415732	.	G	T	.	.	MAF_INRAE=9.167
NC_035090.1	3415739	.	G	T	.	.	MAF_USDA=5.738
NC_035090.1	3415743	.	A	T	.	.	MAF_INRAE=1.667
NC_035090.1	3415744	.	G	C	.	.	MAF_INRAE=1.667
NC_035090.1	3415746	.	C	A	.	.	MAF_INRAE=1.667
NC_035090.1	3415749	.	T	G	.	.	MAF_INRAE=1.667
NC_035090.1	3415753	.	A	C	.	.	MAF_USDA=4.918
NC_035090.1	3415756	.	A	T	.	.	MAF_USDA=4.918
NC_035090.1	3415758	.	G	A	.	.	MAF_INRAE=1.667
NC_035090.1	3415762	.	C	G	.	.	MAF_INRAE=1.667
NC_035090.1	3415772	.	T	G	.	.	MAF_INRAE=1.667
NC_035090.1	3415793	.	G	C	.	.	MAF_INRAE=1.667
NC_035090.1	3415805	.	A	T	.	.	MAF_INRAE=1.667
NC_035090.1	3415808	.	C	T,A	.	.	MAF_INRAE=1.667;MAF_USDA=6.557
NC_035090.1	3415812	.	A	T	.	.	MAF_INRAE=1.667
NC_035090.1	3415815	.	G	T	.	.	MAF_INRAE=1.667
NC_035090.1	3415844	.	C	T	.	.	MAF_USDA=12.5
NC_035090.1	3415883	.	C	T	.	.	MAF_USDA=4.918
NC_035090.1	3415905	.	C	A	.	.	MAF_INRAE=6.667;MAF_USDA=7.059
NC_035090.1	3415974	.	G	A	.	.	MAF_USDA=4.348
NC_035090.1	3416012	.	T	A	.	.	MAF_USDA=3.279
NC_035090.1	3416018	.	G	A	.	.	MAF_INRAE=18.987;MAF_USDA=20.588
NC_035090.1	3416252	.	C	A	.	.	MAF_USDA=3.279
NC_035090.1	3416314	.	A	T	.	.	MAF_USDA=3.529
NC_035090.1	3416349	.	T	C	.	.	MAF_USDA=1.639
NC_035090.1	3416448	.	C	A	.	.	MAF_USDA=2.083
NC_035090.1	3416511	.	C	A	.	.	MAF_USDA=3.279
NC_035090.1	3416584	.	G	C	.	.	MAF_USDA=1.639
NC_035090.1	3416616	.	A	G	.	.	MAF_INRAE=6.667;MAF_USDA=7.059
NC_035090.1	3416714	.	C	A	.	.	MAF_USDA=18.675
NC_035090.1	3416795	.	G	A	.	.	MAF_USDA=8.824
NC_035090.1	3416814	.	C	A	.	.	MAF_USDA=4.348
NC_035090.1	3419864	.	C	T	.	.	MAF_USDA=8.333
NC_035090.1	3419943	.	T	A	.	.	MAF_USDA=2.083
NC_035090.1	3419946	.	A	G	.	.	MAF_USDA=12.5
NC_035090.1	3419958	.	A	C	.	.	MAF_USDA=2.083
NC_035090.1	3419980	.	C	T	.	.	MAF_USDA=10.417
NC_035090.1	3420308	.	T	A	.	.	MAF_USDA=1.786
NC_035090.1	3420331	.	A	G	.	.	MAF_USDA=7.738
NC_035090.1	3420377	.	T	G	.	.	MAF_USDA=13.115
NC_035090.1	3420382	.	T	C	.	.	MAF_USDA=9.412
NC_035090.1	3420466	.	C	T	.	.	MAF_USDA=2.459
NC_035090.1	3420482	.	G	A	.	.	MAF_USDA=6.471
NC_035090.1	3420561	.	T	C	.	.	MAF_INRAE=12.658;MAF_USDA=8.824
NC_035090.1	3420578	.	GTCA	GTCT	.	.	MAF_USDA=22.917
NC_035090.1	3420581	.	A	T	.	.	MAF_INRAE=46.835
NC_035090.1	3420595	.	G	A	.	.	MAF_INRAE=17.722;MAF_USDA=16.667
NC_035090.1	3420627	.	C	T	.	.	MAF_USDA=5.882
NC_035090.1	3420629	.	C	T	.	.	MAF_INRAE=6.962;MAF_USDA=8.824
NC_035090.1	3420639	.	G	A	.	.	MAF_INRAE=45.57;MAF_USDA=7.377
NC_035090.1	3420675	.	G	C	.	.	MAF_USDA=1.639
NC_035090.1	3420722	.	A	T	.	.	MAF_INRAE=8.861;MAF_USDA=4.918
NC_035090.1	3420773	.	T	G	.	.	MAF_USDA=6.557
NC_035090.1	3420801	.	A	G	.	.	MAF_INRAE=1.667;MAF_USDA=13.934
NC_035090.1	3420803	.	A	T	.	.	MAF_INRAE=1.667;MAF_USDA=13.934
NC_035090.1	3420804	.	G	T	.	.	MAF_INRAE=1.667;MAF_USDA=13.934
NC_035090.1	3420812	.	A	G	.	.	MAF_USDA=2.459
NC_035090.1	3420816	.	C	T	.	.	MAF_INRAE=5.0;MAF_USDA=2.353
NC_035090.1	3420835	.	C	A	.	.	MAF_INRAE=5.0
NC_035090.1	3420836	.	G	C	.	.	MAF_USDA=1.639
NC_035090.1	3420840	.	A	T	.	.	MAF_INRAE=32.278;MAF_USDA=10.588
NC_035090.1	3420852	.	G	A	.	.	MAF_INRAE=48.101;MAF_USDA=42.941
NC_035090.1	3420877	.	G	C	.	.	MAF_INRAE=2.632;MAF_USDA=5.294
NC_035090.1	3420911	.	G	C	.	.	MAF_INRAE=5.0
NC_035090.1	3420925	.	A	C	.	.	MAF_INRAE=19.167;MAF_USDA=48.824
NC_035090.1	3420977	.	G	C	.	.	MAF_USDA=7.143
NC_035090.1	3420995	.	T	A	.	.	MAF_USDA=13.095
NC_035090.1	3420999	.	T	A	.	.	MAF_INRAE=25.0;MAF_USDA=22.917
NC_035090.1	3421027	.	A	G	.	.	MAF_USDA=16.071
NC_035090.1	3421094	.	T	C	.	.	MAF_USDA=5.882
NC_035090.1	3421119	.	T	C	.	.	MAF_USDA=2.083
NC_035090.1	3421137	.	C	A	.	.	MAF_INRAE=46.203;MAF_USDA=18.235
NC_035090.1	3421237	.	C	T	.	.	MAF_USDA=4.098
NC_035090.1	3421349	.	T	G	.	.	MAF_USDA=1.639
NC_035090.1	3421391	.	C	T	.	.	MAF_INRAE=10.0;MAF_USDA=8.824
NC_035090.1	3421431	.	T	G	.	.	MAF_USDA=7.647
NC_035090.1	3421432	.	T	G	.	.	MAF_USDA=7.059
NC_035090.1	3421452	.	G	T	.	.	MAF_USDA=9.016
NC_035090.1	3421454	.	C	A	.	.	MAF_USDA=3.279
NC_035090.1	3421460	.	A	G	.	.	MAF_USDA=11.765
NC_035090.1	3421508	.	G	T	.	.	MAF_USDA=2.459
NC_035090.1	3421536	.	T	C	.	.	MAF_USDA=2.459
NC_035090.1	3421625	.	A	C	.	.	MAF_USDA=1.639
NC_035090.1	3421626	.	A	C	.	.	MAF_INRAE=5.0
NC_035090.1	3421669	.	T	A	.	.	MAF_INRAE=5.0;MAF_USDA=8.333
NC_035090.1	3421699	.	C	T	.	.	MAF_USDA=1.639
NC_035090.1	3421724	.	G	A	.	.	MAF_INRAE=21.053;MAF_USDA=12.941
NC_035090.1	3421744	.	T	C	.	.	MAF_INRAE=5.0;MAF_USDA=1.765
NC_035090.1	3421807	.	A	G	.	.	MAF_USDA=3.279
NC_035090.1	3421936	.	A	C	.	.	MAF_INRAE=10.127;MAF_USDA=25.294
NC_035090.1	3421951	.	G	A	.	.	MAF_INRAE=10.127;MAF_USDA=16.471
NC_035090.1	3422049	.	C	T	.	.	MAF_USDA=10.656
NC_035090.1	3422081	.	C	T	.	.	MAF_INRAE=10.127;MAF_USDA=15.882
NC_035090.1	3422101	.	G	A	.	.	MAF_USDA=8.824
NC_035090.1	3422132	.	C	T	.	.	MAF_USDA=8.235
NC_035090.1	3422194	.	C	G	.	.	MAF_USDA=9.016
NC_035090.1	3422215	.	A	G	.	.	MAF_INRAE=21.519;MAF_USDA=40.588
NC_035090.1	3422255	.	G	A	.	.	MAF_INRAE=10.127;MAF_USDA=12.353
NC_035090.1	3422370	.	A	T	.	.	MAF_USDA=14.583
NC_035090.1	3422397	.	C	A	.	.	MAF_INRAE=5.0;MAF_USDA=7.059
NC_035090.1	3422413	.	A	G	.	.	MAF_USDA=12.5
NC_035090.1	3422433	.	T	C	.	.	MAF_USDA=1.639
NC_035090.1	3422440	.	G	C	.	.	MAF_USDA=1.639
NC_035090.1	3422467	.	C	T	.	.	MAF_INRAE=22.785;MAF_USDA=47.059
NC_035090.1	3422488	.	G	T	.	.	MAF_INRAE=5.0;MAF_USDA=1.639
NC_035090.1	3422495	.	T	A	.	.	MAF_INRAE=44.937
NC_035090.1	3422573	.	T	C	.	.	MAF_USDA=3.333
NC_035090.1	3422626	.	A	G	.	.	MAF_USDA=6.707
NC_035090.1	3422644	.	G	T	.	.	MAF_USDA=4.31
NC_035090.1	3422824	.	G	T	.	.	MAF_INRAE=21.053;MAF_USDA=10.976
NC_035090.1	3422825	.	C	T	.	.	MAF_USDA=10.366
NC_035090.1	3422869	.	G	C	.	.	MAF_USDA=4.878
NC_035090.1	3422883	.	C	T	.	.	MAF_INRAE=13.291;MAF_USDA=39.634
NC_035090.1	3422902	.	G	A	.	.	MAF_USDA=3.049
NC_035090.1	3422911	.	T	C	.	.	MAF_USDA=9.756
NC_035090.1	3422912	.	A	G	.	.	MAF_USDA=9.756
NC_035090.1	3422929	.	T	C	.	.	MAF_USDA=1.639
NC_035090.1	3423098	.	C	A	.	.	MAF_INRAE=5.0;MAF_USDA=5.294
NC_035090.1	3423101	.	A	C	.	.	MAF_USDA=4.098
NC_035090.1	3423137	.	T	A	.	.	MAF_USDA=4.918
NC_035090.1	3423153	.	T	G	.	.	MAF_USDA=5.882
NC_035090.1	3423165	.	G	T	.	.	MAF_INRAE=21.053;MAF_USDA=10.0
NC_035090.1	3423170	.	T	C	.	.	MAF_USDA=14.706
NC_035090.1	3423223	.	A	G	.	.	MAF_USDA=11.905
NC_035090.1	3423227	.	C	G	.	.	MAF_INRAE=1.667
NC_035090.1	3423229	.	C	A	.	.	MAF_INRAE=11.667
NC_035090.1	3423294	.	G	T	.	.	MAF_INRAE=1.667
NC_035090.1	3423338	.	A	G	.	.	MAF_INRAE=5.0;MAF_USDA=10.588
NC_035090.1	3423377	.	A	G	.	.	MAF_INRAE=5.0;MAF_USDA=5.882
NC_035090.1	3423410	.	A	C	.	.	MAF_INRAE=21.053;MAF_USDA=10.588
NC_035090.1	3423438	.	C	T	.	.	MAF_INRAE=9.494;MAF_USDA=25.294
NC_035090.1	3423460	.	C	A	.	.	MAF_INRAE=4.167;MAF_USDA=5.294
NC_035090.1	3423490	.	C	T	.	.	MAF_INRAE=21.053;MAF_USDA=25.294
NC_035090.1	3423501	.	G	C	.	.	MAF_INRAE=29.747;MAF_USDA=12.353
NC_035090.1	3423524	.	A	G	.	.	MAF_USDA=10.656
NC_035090.1	3423560	.	G	A	.	.	MAF_INRAE=17.089;MAF_USDA=43.529
NC_035090.1	3423583	.	G	A	.	.	MAF_USDA=2.941
NC_035090.1	3423679	.	T	G	.	.	MAF_INRAE=3.333;MAF_USDA=4.118
NC_035090.1	3423694	.	T	C	.	.	MAF_INRAE=12.658
NC_035090.1	3423700	.	T	C	.	.	MAF_USDA=8.197
NC_035090.1	3423702	.	A	C	.	.	MAF_USDA=9.836
NC_035090.1	3423759	.	C	T	.	.	MAF_INRAE=20.253;MAF_USDA=27.647
NC_035090.1	3423762	.	T	C	.	.	MAF_USDA=3.279
NC_035090.1	3423823	.	A	G	.	.	MAF_USDA=10.119
NC_035090.1	3423869	.	A	C	.	.	MAF_USDA=4.762
NC_035090.1	3423870	.	A	C	.	.	MAF_USDA=17.857
NC_035090.1	3423890	.	G	T	.	.	MAF_USDA=1.667
NC_035090.1	3424900	.	A	C	.	.	MAF_USDA=35.417
NC_035090.1	3425061	.	A	C	.	.	MAF_USDA=8.333
NC_035090.1	3425062	.	A	T	.	.	MAF_USDA=8.333
NC_035090.1	3425085	.	C	A	.	.	MAF_USDA=15.294
NC_035090.1	3425111	.	C	A	.	.	MAF_USDA=3.529
NC_035090.1	3425115	.	C	T	.	.	MAF_USDA=31.25
NC_035090.1	3425120	.	T	A	.	.	MAF_USDA=7.059
NC_035090.1	3425121	.	G	A	.	.	MAF_INRAE=5.263
NC_035090.1	3425160	.	G	A	.	.	MAF_USDA=1.639
NC_035090.1	3425161	.	T	C	.	.	MAF_USDA=18.75
NC_035090.1	3425183	.	T	C	.	.	MAF_USDA=8.824
NC_035090.1	3425203	.	T	C	.	.	MAF_USDA=39.583
NC_035090.1	3425269	.	T	C	.	.	MAF_USDA=4.098
NC_035090.1	3425284	.	G	A	.	.	MAF_USDA=25.0
NC_035090.1	3425300	.	T	A	.	.	MAF_USDA=43.75
NC_035090.1	3425320	.	A	G	.	.	MAF_USDA=43.75
NC_035090.1	3425321	.	C	G	.	.	MAF_USDA=18.75
NC_035090.1	3425462	.	A	C	.	.	MAF_INRAE=20.253;MAF_USDA=40.588
NC_035090.1	3425490	.	A	T	.	.	MAF_USDA=4.918
NC_035090.1	3425503	.	T	A	.	.	MAF_USDA=4.098
NC_035090.1	3425509	.	TTACAAAC	TTACAAAT	.	.	MAF_USDA=41.667
NC_035090.1	3425516	.	C	T	.	.	MAF_INRAE=12.658
NC_035090.1	3425535	.	T	G	.	.	MAF_USDA=6.471
NC_035090.1	3425536	.	T	G	.	.	MAF_USDA=1.639
NC_035090.1	3425543	.	T	C	.	.	MAF_USDA=4.098
NC_035090.1	3425707	.	A	G	.	.	MAF_INRAE=18.354;MAF_USDA=32.353
NC_035090.1	3425718	.	G	A	.	.	MAF_USDA=1.639
NC_035090.1	3425723	.	G	T	.	.	MAF_USDA=1.639
NC_035090.1	3425728	.	T	C	.	.	MAF_INRAE=5.0;MAF_USDA=2.941
NC_035090.1	3425735	.	C	A	.	.	MAF_INRAE=2.5;MAF_USDA=4.118
NC_035090.1	3425749	.	C	T	.	.	MAF_USDA=2.459
NC_035090.1	3425774	.	T	A	.	.	MAF_USDA=4.918
NC_035090.1	3425783	.	A	G	.	.	MAF_INRAE=16.456;MAF_USDA=44.118
NC_035090.1	3425788	.	C	A	.	.	MAF_INRAE=5.0;MAF_USDA=1.639
NC_035090.1	3425801	.	T	C	.	.	MAF_USDA=4.706
NC_035090.1	3425807	.	T	A	.	.	MAF_USDA=9.836
NC_035090.1	3425809	.	G	T	.	.	MAF_INRAE=18.987;MAF_USDA=47.647
NC_035090.1	3425818	.	A	C	.	.	MAF_USDA=1.639
NC_035090.1	3425827	.	G	T	.	.	MAF_INRAE=30.38;MAF_USDA=18.75
NC_035090.1	3425835	.	G	T	.	.	MAF_USDA=7.377
NC_035090.1	3425863	.	C	T	.	.	MAF_USDA=7.377
NC_035090.1	3425865	.	T	A	.	.	MAF_USDA=4.098
NC_035090.1	3425899	.	T	A	.	.	MAF_USDA=1.765
NC_035090.1	3425941	.	C	T	.	.	MAF_USDA=3.279
NC_035090.1	3425943	.	G	A	.	.	MAF_USDA=21.765
NC_035090.1	3425953	.	T	A	.	.	MAF_USDA=2.459
NC_035090.1	3425956	.	G	A	.	.	MAF_USDA=1.639
NC_035090.1	3425994	.	A	C	.	.	MAF_USDA=29.412
NC_035090.1	3425995	.	G	C	.	.	MAF_USDA=10.0
NC_035090.1	3430421	.	A	G	.	.	MAF_USDA=39.583
NC_035090.1	3430436	.	G	A	.	.	MAF_USDA=37.805
NC_035090.1	3430441	.	G	T	.	.	MAF_USDA=1.695
NC_035090.1	3430444	.	G	A	.	.	MAF_INRAE=5.263;MAF_USDA=2.083
NC_035090.1	3430538	.	A	G	.	.	MAF_INRAE=1.667
NC_035090.1	3430591	.	A	T	.	.	MAF_INRAE=27.848;MAF_USDA=20.588
NC_035090.1	3430611	.	T	G	.	.	MAF_USDA=2.459
NC_035090.1	3430639	.	T	C	.	.	MAF_USDA=6.557
NC_035090.1	3430712	.	G	C	.	.	MAF_INRAE=5.0;MAF_USDA=18.75
NC_035090.1	3430729	.	A	G	.	.	MAF_INRAE=36.842;MAF_USDA=11.176
NC_035090.1	3430751	.	A	G	.	.	MAF_INRAE=44.937
NC_035090.1	3430801	.	C	T	.	.	MAF_USDA=1.667
NC_035090.1	3430818	.	C	T	.	.	MAF_INRAE=4.167;MAF_USDA=17.059
NC_035090.1	3430820	.	T	C	.	.	MAF_INRAE=4.167;MAF_USDA=50.0
NC_035090.1	3430841	.	G	T	.	.	MAF_USDA=14.583
NC_035090.1	3430842	.	T	C	.	.	MAF_INRAE=1.667
NC_035090.1	3430845	.	C	T	.	.	MAF_INRAE=4.167;MAF_USDA=26.471
NC_035090.1	3430854	.	T	C	.	.	MAF_INRAE=22.785;MAF_USDA=17.647
NC_035090.1	3430966	.	G	C	.	.	MAF_INRAE=12.5;MAF_USDA=15.882
NC_035090.1	3431002	.	A	G	.	.	MAF_INRAE=5.0
NC_035090.1	3431031	.	G	C	.	.	MAF_USDA=20.833
NC_035090.1	3431044	.	A	C	.	.	MAF_USDA=5.0
NC_035090.1	3431049	.	A	T	.	.	MAF_USDA=6.667
NC_035090.1	3431118	.	A	C	.	.	MAF_USDA=4.918
NC_035090.1	3431135	.	C	T	.	.	MAF_INRAE=3.333
NC_035090.1	3431138	.	G	T	.	.	MAF_USDA=3.279
NC_035090.1	3431155	.	C	T	.	.	MAF_INRAE=9.167;MAF_USDA=14.706
NC_035090.1	3431158	.	C	T	.	.	MAF_USDA=1.639
NC_035090.1	3431162	.	G	A	.	.	MAF_INRAE=12.5;MAF_USDA=15.294
NC_035090.1	3431176	.	A	G	.	.	MAF_INRAE=5.0;MAF_USDA=9.412
NC_035090.1	3431179	.	T	G	.	.	MAF_INRAE=5.0;MAF_USDA=3.529
NC_035090.1	3431230	.	C	G	.	.	MAF_USDA=2.083
NC_035090.1	3431231	.	T	A	.	.	MAF_USDA=2.083
NC_035090.1	3431320	.	C	T	.	.	MAF_INRAE=5.0;MAF_USDA=15.882
NC_035090.1	3431383	.	T	C	.	.	MAF_INRAE=15.0;MAF_USDA=26.471
NC_035090.1	3431462	.	C	T	.	.	MAF_INRAE=5.0;MAF_USDA=10.0
NC_035090.1	3431512	.	C	T	.	.	MAF_INRAE=3.333;MAF_USDA=5.882
NC_035090.1	3431516	.	T	A	.	.	MAF_INRAE=1.667;MAF_USDA=1.639
NC_035090.1	3431536	.	G	C	.	.	MAF_INRAE=5.0;MAF_USDA=2.083
NC_035090.1	3431540	.	A	T	.	.	MAF_INRAE=5.0;MAF_USDA=2.083
NC_035090.1	3431555	.	T	G	.	.	MAF_INRAE=10.0;MAF_USDA=10.588
NC_035090.1	3431561	.	T	C	.	.	MAF_USDA=2.459
NC_035090.1	3431672	.	G	A	.	.	MAF_INRAE=4.167;MAF_USDA=1.639
NC_035090.1	3431675	.	C	T	.	.	MAF_INRAE=9.167;MAF_USDA=7.059
NC_035090.1	3431676	.	T	G	.	.	MAF_INRAE=14.167;MAF_USDA=17.059
NC_035090.1	3431729	.	C	T	.	.	MAF_INRAE=32.911;MAF_USDA=6.471
NC_035090.1	3431822	.	G	A	.	.	MAF_INRAE=2.532;MAF_USDA=2.083
NC_035090.1	3431868	.	T	C	.	.	MAF_INRAE=5.0
NC_035090.1	3431879	.	T	A	.	.	MAF_INRAE=5.263;MAF_USDA=2.083
NC_035090.1	3431895	.	A	G	.	.	MAF_INRAE=34.177;MAF_USDA=6.471
NC_035090.1	3431911	.	A	T	.	.	MAF_USDA=3.279
NC_035090.1	3431961	.	T	G	.	.	MAF_INRAE=10.526
NC_035090.1	3431971	.	C	G	.	.	MAF_INRAE=8.333;MAF_USDA=17.059
NC_035090.1	3432216	.	T	C	.	.	MAF_USDA=10.656
NC_035090.1	3432243	.	TCCCC	TCCCA	.	.	MAF_USDA=10.417
NC_035090.1	3432247	.	C	A	.	.	MAF_INRAE=1.667
NC_035090.1	3432292	.	C	T	.	.	MAF_USDA=6.25
NC_035090.1	3432308	.	C	T	.	.	MAF_INRAE=4.167
NC_035090.1	3432349	.	A	T	.	.	MAF_INRAE=2.632
NC_035090.1	3432356	.	C	T	.	.	MAF_INRAE=1.667
NC_035090.1	3432385	.	G	A	.	.	MAF_INRAE=1.899
NC_035090.1	3432407	.	A	C	.	.	MAF_USDA=35.417
NC_035090.1	3432413	.	T	C	.	.	MAF_USDA=31.25
NC_035090.1	3432422	.	C	T	.	.	MAF_INRAE=4.167;MAF_USDA=6.557
NC_035090.1	3432424	.	T	C	.	.	MAF_USDA=11.765
NC_035090.1	3432450	.	A	T	.	.	MAF_USDA=4.098
NC_035090.1	3432460	.	T	C	.	.	MAF_USDA=1.639
NC_035090.1	3432468	.	C	T	.	.	MAF_USDA=1.639
NC_035090.1	3432517	.	A	C	.	.	MAF_INRAE=4.167;MAF_USDA=1.639
NC_035090.1	3432542	.	C	T	.	.	MAF_INRAE=5.0
NC_035090.1	3432543	.	G	A	.	.	MAF_USDA=1.639
NC_035090.1	3432563	.	A	G	.	.	MAF_USDA=12.941
NC_035090.1	3432759	.	G	T	.	.	MAF_USDA=33.333
NC_035090.1	3432765	.	A	T	.	.	MAF_USDA=4.31
NC_035090.1	3432767	.	G	A	.	.	MAF_USDA=31.25
NC_035090.1	3432772	.	A	G	.	.	MAF_USDA=10.417
NC_035090.1	3432790	.	G	A	.	.	MAF_USDA=39.583
NC_035090.1	3432801	.	A	G	.	.	MAF_USDA=27.083
NC_035090.1	3432809	.	TA	TG	.	.	MAF_USDA=25.0
NC_035090.1	3432848	.	A	T	.	.	MAF_INRAE=10.526
NC_035090.1	3432965	.	G	A	.	.	MAF_USDA=2.083
NC_035090.1	3433050	.	C	G	.	.	MAF_USDA=1.639
NC_035090.1	3433057	.	A	C	.	.	MAF_USDA=4.098
NC_035090.1	3433080	.	A	C	.	.	MAF_USDA=1.639
NC_035090.1	3433102	.	A	G	.	.	MAF_USDA=3.279
NC_035090.1	3433182	.	C	G	.	.	MAF_INRAE=10.127;MAF_USDA=5.294
NC_035090.1	3433303	.	G	C	.	.	MAF_INRAE=17.089;MAF_USDA=28.824
NC_035090.1	3433317	.	G	A	.	.	MAF_INRAE=10.526
NC_035090.1	3433323	.	G	A	.	.	MAF_USDA=3.279
NC_035090.1	3433334	.	T	C	.	.	MAF_INRAE=2.532;MAF_USDA=7.647
NC_035090.1	3433346	.	C	T	.	.	MAF_INRAE=5.0;MAF_USDA=12.353
NC_035090.1	3433351	.	G	A	.	.	MAF_USDA=4.098
NC_035090.1	3433375	.	C	A	.	.	MAF_USDA=1.639
NC_035090.1	3433376	.	A	T	.	.	MAF_USDA=1.639
NC_035090.1	3433386	.	C	T	.	.	MAF_INRAE=36.076;MAF_USDA=2.083
NC_035090.1	3433448	.	C	G	.	.	MAF_INRAE=36.709;MAF_USDA=1.765
NC_035090.1	3433456	.	A	G	.	.	MAF_INRAE=36.709;MAF_USDA=1.765
NC_035090.1	3433462	.	C	A	.	.	MAF_USDA=2.459
NC_035090.1	3433485	.	C	T	.	.	MAF_USDA=2.459
NC_035090.1	3433505	.	C	T	.	.	MAF_INRAE=8.861;MAF_USDA=28.824
NC_035090.1	3433577	.	A	G	.	.	MAF_INRAE=11.392;MAF_USDA=35.882
NC_035090.1	3433578	.	C	G	.	.	MAF_USDA=4.098
NC_035090.1	3433589	.	C	G	.	.	MAF_INRAE=10.833;MAF_USDA=22.917
NC_035090.1	3433644	.	C	T	.	.	MAF_USDA=1.639
NC_035090.1	3433784	.	A	C	.	.	MAF_INRAE=22.152;MAF_USDA=40.588
NC_035090.1	3433786	.	T	A	.	.	MAF_USDA=12.295
NC_035090.1	3433787	.	A	T	.	.	MAF_USDA=12.295
NC_035090.1	3433789	.	G	A	.	.	MAF_USDA=12.295
NC_035090.1	3433804	.	A	C	.	.	MAF_USDA=14.706
NC_035090.1	3433824	.	C	A	.	.	MAF_USDA=18.75
NC_035090.1	3433833	.	G	A	.	.	MAF_USDA=1.667
NC_035090.1	3433990	.	C	T	.	.	MAF_USDA=1.765
NC_035090.1	3433991	.	T	G	.	.	MAF_USDA=20.492
NC_035090.1	3434016	.	G	T	.	.	MAF_USDA=24.706
NC_035090.1	3434053	.	G	A	.	.	MAF_USDA=29.167
NC_035090.1	3434069	.	T	A	.	.	MAF_USDA=29.167
NC_035090.1	3434106	.	A	G	.	.	MAF_USDA=45.833
NC_035090.1	3434118	.	C	T	.	.	MAF_USDA=2.083
NC_035090.1	3434152	.	C	T	.	.	MAF_USDA=16.667
NC_035090.1	3434193	.	T	G	.	.	MAF_USDA=2.459
NC_035090.1	3434194	.	G	T	.	.	MAF_USDA=2.5
NC_035090.1	3434195	.	G	C	.	.	MAF_USDA=2.5
NC_035090.1	3434247	.	T	A	.	.	MAF_USDA=4.167
NC_035090.1	3434252	.	T	C	.	.	MAF_USDA=29.167
NC_035090.1	3434274	.	A	T	.	.	MAF_USDA=34.706
NC_035090.1	3434297	.	G	T	.	.	MAF_USDA=14.118
NC_035090.1	3434301	.	G	A	.	.	MAF_USDA=25.0
NC_035090.1	3434353	.	A	C	.	.	MAF_USDA=10.417
NC_035090.1	3434403	.	T	C	.	.	MAF_USDA=6.471
NC_035090.1	3434405	.	A	G	.	.	MAF_USDA=7.059
NC_035090.1	3434434	.	A	G	.	.	MAF_INRAE=3.333
NC_035090.1	3434441	.	T	A	.	.	MAF_INRAE=3.333
NC_035090.1	3434451	.	A	T	.	.	MAF_USDA=18.75
NC_035090.1	3434455	.	T	A	.	.	MAF_USDA=18.75
NC_035090.1	3434469	.	A	C	.	.	MAF_USDA=28.235
NC_035090.1	3434493	.	G	A	.	.	MAF_USDA=20.238
NC_035090.1	3434497	.	T	A	.	.	MAF_USDA=3.279
NC_035090.1	3434519	.	T	C	.	.	MAF_USDA=29.412
NC_035090.1	3434531	.	T	C	.	.	MAF_USDA=1.639
NC_035090.1	3434571	.	T	C	.	.	MAF_INRAE=34.81;MAF_USDA=2.083
NC_035090.1	3434576	.	T	C	.	.	MAF_USDA=4.118
NC_035090.1	3434588	.	C	T	.	.	MAF_INRAE=21.053;MAF_USDA=27.976
NC_035090.1	3434627	.	G	T	.	.	MAF_USDA=8.333
NC_035090.1	3434638	.	A	G	.	.	MAF_USDA=32.738
NC_035090.1	3434661	.	A	T	.	.	MAF_INRAE=36.709;MAF_USDA=1.786
NC_035090.1	3434678	.	C	A	.	.	MAF_INRAE=21.053;MAF_USDA=27.381
NC_035090.1	3434698	.	A	T	.	.	MAF_INRAE=36.076;MAF_USDA=1.786
NC_035090.1	3434702	.	T	C	.	.	MAF_INRAE=21.053;MAF_USDA=26.786
NC_035090.1	3434712	.	A	C	.	.	MAF_INRAE=2.532;MAF_USDA=13.095
NC_035090.1	3434790	.	C	A	.	.	MAF_INRAE=21.053;MAF_USDA=29.412
NC_035090.1	3434812	.	G	T	.	.	MAF_INRAE=21.053;MAF_USDA=30.0
NC_035090.1	3434813	.	G	T	.	.	MAF_INRAE=2.532;MAF_USDA=12.353
NC_035090.1	3434824	.	T	C	.	.	MAF_INRAE=21.053;MAF_USDA=30.588
NC_035090.1	3434831	.	G	T	.	.	MAF_USDA=1.639
NC_035090.1	3434865	.	T	C	.	.	MAF_USDA=5.882
NC_035090.1	3434936	.	G	A	.	.	MAF_INRAE=5.0;MAF_USDA=10.0
NC_035090.1	3434942	.	A	C	.	.	MAF_INRAE=21.053;MAF_USDA=29.412
NC_035090.1	3434969	.	C	T	.	.	MAF_INRAE=21.053;MAF_USDA=28.824
NC_035090.1	3434980	.	C	G	.	.	MAF_INRAE=36.709
NC_035090.1	3434991	.	C	T	.	.	MAF_INRAE=1.667;MAF_USDA=4.098
NC_035090.1	3434997	.	A	G	.	.	MAF_INRAE=21.053;MAF_USDA=29.167
NC_035090.1	3435000	.	G	T	.	.	MAF_INRAE=36.842;MAF_USDA=14.583
NC_035090.1	3435022	.	T	C	.	.	MAF_INRAE=21.053;MAF_USDA=26.471
NC_035090.1	3435045	.	C	T	.	.	MAF_INRAE=5.0;MAF_USDA=10.0
NC_035090.1	3435054	.	A	T	.	.	MAF_INRAE=21.053;MAF_USDA=28.824
NC_035090.1	3435068	.	G	A	.	.	MAF_INRAE=5.0;MAF_USDA=10.0
NC_035090.1	3435081	.	C	T	.	.	MAF_USDA=1.639
NC_035090.1	3435083	.	G	A	.	.	MAF_USDA=4.706
NC_035090.1	3435106	.	A	T	.	.	MAF_INRAE=21.053;MAF_USDA=29.412
NC_035090.1	3435112	.	G	A	.	.	MAF_USDA=6.557
NC_035090.1	3435118	.	C	T	.	.	MAF_USDA=1.639
NC_035090.1	3435129	.	C	T	.	.	MAF_USDA=1.639
NC_035090.1	3435219	.	G	A	.	.	MAF_INRAE=31.013;MAF_USDA=30.588
NC_035090.1	3435223	.	C	T	.	.	MAF_INRAE=5.0;MAF_USDA=9.412
NC_035090.1	3435263	.	T	C	.	.	MAF_INRAE=31.013;MAF_USDA=37.059
NC_035090.1	3435269	.	T	C	.	.	MAF_INRAE=27.5;MAF_USDA=32.353
NC_035090.1	3435281	.	G	T	.	.	MAF_INRAE=21.053;MAF_USDA=8.824
NC_035090.1	3435297	.	A	T	.	.	MAF_INRAE=31.013;MAF_USDA=37.059
NC_035090.1	3435302	.	T	C	.	.	MAF_INRAE=31.013;MAF_USDA=37.647
NC_035090.1	3435306	.	G	A	.	.	MAF_INRAE=27.5;MAF_USDA=35.882
NC_035090.1	3435313	.	G	A	.	.	MAF_USDA=1.639
NC_035090.1	3435314	.	C	A	.	.	MAF_USDA=1.639
NC_035090.1	3435328	.	C	T	.	.	MAF_INRAE=29.114;MAF_USDA=39.412
NC_035090.1	3435354	.	C	T	.	.	MAF_INRAE=3.333;MAF_USDA=12.353
NC_035090.1	3435400	.	C	T	.	.	MAF_USDA=2.459
NC_035090.1	3435430	.	C	G	.	.	MAF_INRAE=24.167;MAF_USDA=29.412
NC_035090.1	3435451	.	T	C	.	.	MAF_INRAE=5.0;MAF_USDA=10.0
NC_035090.1	3435457	.	G	A	.	.	MAF_INRAE=24.684;MAF_USDA=27.647
NC_035090.1	3435462	.	A	T	.	.	MAF_INRAE=24.684;MAF_USDA=27.647
NC_035090.1	3435467	.	T	A	.	.	MAF_INRAE=1.899;MAF_USDA=13.529
NC_035090.1	3435478	.	T	A	.	.	MAF_USDA=1.639
NC_035090.1	3435479	.	A	T	.	.	MAF_USDA=1.639
NC_035090.1	3435480	.	G	A	.	.	MAF_USDA=2.459
NC_035090.1	3435510	.	T	A	.	.	MAF_INRAE=8.861;MAF_USDA=25.294
NC_035090.1	3435547	.	C	A	.	.	MAF_INRAE=5.0;MAF_USDA=2.941
NC_035090.1	3435549	.	A	T	.	.	MAF_USDA=4.918
NC_035090.1	3435562	.	C	T	.	.	MAF_INRAE=10.127;MAF_USDA=11.765
NC_035090.1	3435594	.	A	C	.	.	MAF_USDA=5.738
NC_035090.1	3435615	.	A	T	.	.	MAF_INRAE=21.053;MAF_USDA=16.471
NC_035090.1	3435624	.	A	C	.	.	MAF_USDA=2.459
NC_035090.1	3435630	.	A	C	.	.	MAF_INRAE=28.481;MAF_USDA=36.471
NC_035090.1	3435653	.	A	T	.	.	MAF_INRAE=18.354;MAF_USDA=42.353
NC_035090.1	3435669	.	T	C	.	.	MAF_INRAE=27.848;MAF_USDA=42.353
NC_035090.1	3435671	.	C	T	.	.	MAF_INRAE=27.5;MAF_USDA=4.118
NC_035090.1	3435696	.	G	T	.	.	MAF_USDA=10.588
NC_035090.1	3435701	.	G	A	.	.	MAF_USDA=2.459
NC_035090.1	3435705	.	C	A	.	.	MAF_USDA=27.083
NC_035090.1	3435713	.	C	T	.	.	MAF_INRAE=5.0;MAF_USDA=4.118
NC_035090.1	3435729	.	T	A	.	.	MAF_INRAE=15.823;MAF_USDA=31.765
NC_035090.1	3435785	.	G	A	.	.	MAF_INRAE=8.333;MAF_USDA=11.765
NC_035090.1	3435819	.	G	A	.	.	MAF_INRAE=6.329;MAF_USDA=15.882
NC_035090.1	3435849	.	G	A	.	.	MAF_INRAE=10.127;MAF_USDA=10.0
NC_035090.1	3435864	.	G	C	.	.	MAF_INRAE=17.722;MAF_USDA=40.588
NC_035090.1	3435951	.	G	A	.	.	MAF_INRAE=26.582;MAF_USDA=17.059
NC_035090.1	3435972	.	C	G	.	.	MAF_INRAE=12.658;MAF_USDA=19.412
NC_035090.1	3435980	.	C	A	.	.	MAF_USDA=3.279
NC_035090.1	3436011	.	T	C	.	.	MAF_USDA=4.118
NC_035090.1	3436028	.	T	A	.	.	MAF_INRAE=2.532;MAF_USDA=1.176
NC_035090.1	3436035	.	C	A	.	.	MAF_INRAE=36.709;MAF_USDA=7.059
NC_035090.1	3436066	.	C	T	.	.	MAF_USDA=9.016
NC_035090.1	3436068	.	C	T	.	.	MAF_USDA=9.016
NC_035090.1	3436072	.	G	A	.	.	MAF_USDA=9.016
NC_035090.1	3436077	.	T	A	.	.	MAF_USDA=9.836
NC_035090.1	3436084	.	C	T	.	.	MAF_USDA=8.197
NC_035090.1	3436085	.	C	T	.	.	MAF_INRAE=28.481;MAF_USDA=37.5
NC_035090.1	3436086	.	G	A	.	.	MAF_USDA=2.083
NC_035090.1	3436089	.	C	G	.	.	MAF_INRAE=17.5
NC_035090.1	3436097	.	A	G	.	.	MAF_INRAE=28.481;MAF_USDA=27.059
NC_035090.1	3436099	.	G	T	.	.	MAF_USDA=9.016
NC_035090.1	3436101	.	A	G	.	.	MAF_USDA=9.016
NC_035090.1	3436104	.	G	A	.	.	MAF_USDA=4.118
NC_035090.1	3436126	.	T	C	.	.	MAF_USDA=8.197
NC_035090.1	3436129	.	A	C	.	.	MAF_INRAE=2.532;MAF_USDA=2.083
NC_035090.1	3436145	.	G	A	.	.	MAF_USDA=6.557
NC_035090.1	3436149	.	T	G	.	.	MAF_USDA=9.016
NC_035090.1	3436154	.	G	A	.	.	MAF_USDA=8.197
NC_035090.1	3436155	.	T	C	.	.	MAF_USDA=9.016
NC_035090.1	3436163	.	G	A	.	.	MAF_USDA=4.706
NC_035090.1	3436165	.	G	A	.	.	MAF_INRAE=8.861;MAF_USDA=10.0
NC_035090.1	3436173	.	C	T	.	.	MAF_USDA=8.197
NC_035090.1	3436205	.	G	A	.	.	MAF_USDA=9.016
NC_035090.1	3436213	.	G	C	.	.	MAF_USDA=10.588
NC_035090.1	3436221	.	G	A	.	.	MAF_USDA=8.197
NC_035090.1	3436230	.	A	G	.	.	MAF_USDA=8.197
NC_035090.1	3436240	.	A	T	.	.	MAF_INRAE=2.532;MAF_USDA=13.529
NC_035090.1	3436245	.	A	G	.	.	MAF_USDA=8.197
NC_035090.1	3436250	.	C	T	.	.	MAF_USDA=8.197
NC_035090.1	3436251	.	C	T	.	.	MAF_USDA=11.176
NC_035090.1	3436253	.	A	C	.	.	MAF_USDA=9.016
NC_035090.1	3436254	.	C	T	.	.	MAF_USDA=9.016
NC_035090.1	3436273	.	T	A	.	.	MAF_USDA=8.197
NC_035090.1	3436289	.	T	G	.	.	MAF_USDA=1.639
NC_035090.1	3436294	.	T	C	.	.	MAF_USDA=8.197
NC_035090.1	3436326	.	A	G	.	.	MAF_USDA=7.377
NC_035090.1	3436369	.	A	G	.	.	MAF_USDA=8.197
NC_035090.1	3436374	.	G	T	.	.	MAF_INRAE=5.263;MAF_USDA=1.765
NC_035090.1	3436376	.	A	G	.	.	MAF_USDA=8.197
NC_035090.1	3436382	.	G	C	.	.	MAF_USDA=8.197
NC_035090.1	3436383	.	G	C	.	.	MAF_USDA=8.197
NC_035090.1	3436385	.	A	C	.	.	MAF_USDA=8.197
NC_035090.1	3436388	.	T	C	.	.	MAF_USDA=8.197
NC_035090.1	3436396	.	T	C	.	.	MAF_USDA=13.529
NC_035090.1	3436405	.	A	T	.	.	MAF_USDA=25.0
NC_035090.1	3436406	.	G	A	.	.	MAF_USDA=22.917
NC_035090.1	3436409	.	T	C	.	.	MAF_USDA=25.0
NC_035090.1	3436424	.	C	T	.	.	MAF_USDA=16.667
NC_035090.1	3436471	.	A	G,T	.	.	MAF_INRAE=36.842
NC_035090.1	3436480	.	C	A	.	.	MAF_INRAE=10.127
NC_035090.1	3436499	.	A	C	.	.	MAF_INRAE=10.127
NC_035090.1	3436504	.	G	A	.	.	MAF_INRAE=10.127
NC_035090.1	3436519	.	A	T	.	.	MAF_INRAE=10.127;MAF_USDA=4.167
NC_035090.1	3436567	.	G	A	.	.	MAF_INRAE=13.291;MAF_USDA=34.706
NC_035090.1	3436572	.	T	C	.	.	MAF_USDA=4.118
NC_035090.1	3436573	.	C	T	.	.	MAF_USDA=4.118
NC_035090.1	3436583	.	C	A	.	.	MAF_INRAE=13.291;MAF_USDA=29.412
NC_035090.1	3436608	.	T	A	.	.	MAF_INRAE=2.532;MAF_USDA=2.083
NC_035090.1	3436609	.	A	T	.	.	MAF_INRAE=4.167;MAF_USDA=14.118
NC_035090.1	3436743	.	A	T	.	.	MAF_USDA=9.016
NC_035090.1	3436752	.	A	T	.	.	MAF_USDA=9.016
NC_035090.1	3436754	.	T	G	.	.	MAF_USDA=10.656
NC_035090.1	3436763	.	A	T	.	.	MAF_USDA=1.765
NC_035090.1	3436786	.	C	A	.	.	MAF_USDA=3.279
NC_035090.1	3436798	.	A	T	.	.	MAF_INRAE=2.5;MAF_USDA=1.765
NC_035090.1	3436803	.	G	C	.	.	MAF_USDA=1.639
NC_035090.1	3436809	.	C	T	.	.	MAF_INRAE=17.089;MAF_USDA=44.118
NC_035090.1	3436810	.	C	A	.	.	MAF_INRAE=9.167;MAF_USDA=41.667
NC_035090.1	3436818	.	A	G	.	.	MAF_INRAE=10.833;MAF_USDA=25.294
NC_035090.1	3436830	.	C	T	.	.	MAF_USDA=4.118
NC_035090.1	3436841	.	T	A	.	.	MAF_USDA=4.118
NC_035090.1	3437057	.	T	C	.	.	MAF_USDA=16.667
NC_035090.1	3437088	.	T	G	.	.	MAF_USDA=10.417
NC_035090.1	3437142	.	G	A	.	.	MAF_USDA=7.5
NC_035090.1	3437347	.	A	G	.	.	MAF_USDA=43.75
NC_035090.1	3437396	.	C	T	.	.	MAF_INRAE=1.667;MAF_USDA=31.25
NC_035090.1	3437473	.	C	T	.	.	MAF_USDA=1.639
NC_035090.1	3437493	.	C	T	.	.	MAF_USDA=2.353
NC_035090.1	3437531	.	C	T	.	.	MAF_INRAE=18.987;MAF_USDA=43.452
NC_035090.1	3437544	.	A	G	.	.	MAF_INRAE=18.987;MAF_USDA=43.529
NC_035090.1	3437591	.	A	G	.	.	MAF_INRAE=18.354;MAF_USDA=39.412
NC_035090.1	3437714	.	A	G	.	.	MAF_INRAE=17.722;MAF_USDA=44.118
NC_035090.1	3437777	.	G	C	.	.	MAF_INRAE=5.0;MAF_USDA=4.706
NC_035090.1	3437803	.	G	T	.	.	MAF_USDA=4.167
NC_035090.1	3437815	.	G	T	.	.	MAF_INRAE=18.987;MAF_USDA=43.75
NC_035090.1	3437816	.	A	G	.	.	MAF_INRAE=13.333;MAF_USDA=43.75
NC_035090.1	3437818	.	G	T	.	.	MAF_INRAE=13.333;MAF_USDA=43.75
NC_035090.1	3437836	.	G	C	.	.	MAF_INRAE=18.987;MAF_USDA=40.0
NC_035090.1	3437838	.	G	A	.	.	MAF_INRAE=13.333;MAF_USDA=40.0
NC_035090.1	3437854	.	C	T	.	.	MAF_INRAE=2.532;MAF_USDA=14.706
NC_035090.1	3437874	.	T	G	.	.	MAF_INRAE=5.0;MAF_USDA=4.706
NC_035090.1	3437886	.	A	T	.	.	MAF_INRAE=5.0;MAF_USDA=4.706
NC_035090.1	3437928	.	T	G	.	.	MAF_USDA=43.529
NC_035090.1	3437963	.	C	T	.	.	MAF_INRAE=14.557
NC_035090.1	3437965	.	G	A	.	.	MAF_USDA=38.235
NC_035090.1	3437993	.	G	C	.	.	MAF_USDA=14.583
NC_035090.1	3438001	.	G	A	.	.	MAF_USDA=38.824
NC_035090.1	3438009	.	G	A	.	.	MAF_USDA=4.118
NC_035090.1	3438043	.	G	T	.	.	MAF_USDA=42.353
NC_035090.1	3438047	.	T	C	.	.	MAF_INRAE=1.667;MAF_USDA=5.0
NC_035090.1	3438075	.	T	G	.	.	MAF_USDA=4.167
NC_035090.1	3438076	.	A	G	.	.	MAF_USDA=3.333
NC_035090.1	3438079	.	G	A	.	.	MAF_USDA=14.583
NC_035090.1	3438085	.	T	C	.	.	MAF_USDA=35.542
NC_035090.1	3438089	.	C	T	.	.	MAF_USDA=36.145
NC_035090.1	3438092	.	G	C	.	.	MAF_USDA=4.217
NC_035090.1	3438094	.	G	A	.	.	MAF_USDA=39.157
NC_035090.1	3438133	.	G	T	.	.	MAF_USDA=12.5
NC_035090.1	3440610	.	T	G	.	.	MAF_USDA=12.5
NC_035090.1	3440634	.	A	G	.	.	MAF_USDA=10.417
NC_035090.1	3440668	.	G	T	.	.	MAF_USDA=8.333
NC_035090.1	3440674	.	T	C	.	.	MAF_USDA=8.333
NC_035090.1	3440710	.	T	C	.	.	MAF_USDA=12.5
NC_035090.1	3440747	.	G	C	.	.	MAF_USDA=2.353
NC_035090.1	3440749	.	C	A	.	.	MAF_USDA=2.459
NC_035090.1	3440755	.	A	C	.	.	MAF_USDA=12.295
NC_035090.1	3440772	.	T	G	.	.	MAF_USDA=12.295
NC_035090.1	3440788	.	T	A	.	.	MAF_USDA=2.353
NC_035090.1	3440808	.	C	T	.	.	MAF_INRAE=1.667;MAF_USDA=8.235
NC_035090.1	3440813	.	T	A	.	.	MAF_INRAE=5.0;MAF_USDA=2.459
NC_035090.1	3440817	.	G	A	.	.	MAF_USDA=4.098
NC_035090.1	3440825	.	T	C	.	.	MAF_INRAE=8.228;MAF_USDA=27.647
NC_035090.1	3440828	.	A	C	.	.	MAF_USDA=8.333
NC_035090.1	3440829	.	A	T	.	.	MAF_USDA=8.333
NC_035090.1	3440841	.	T	C	.	.	MAF_INRAE=8.228;MAF_USDA=37.5
NC_035090.1	3440910	.	T	A	.	.	MAF_INRAE=5.0;MAF_USDA=1.639
NC_035090.1	3440930	.	G	A	.	.	MAF_USDA=1.639
NC_035090.1	3440950	.	A	G	.	.	MAF_INRAE=9.494;MAF_USDA=35.294
NC_035090.1	3440951	.	G	A	.	.	MAF_INRAE=4.167;MAF_USDA=35.294
NC_035090.1	3440953	.	C	T	.	.	MAF_INRAE=5.0;MAF_USDA=1.639
NC_035090.1	3440980	.	A	G	.	.	MAF_INRAE=39.873;MAF_USDA=31.765
NC_035090.1	3440993	.	T	A	.	.	MAF_USDA=4.706
NC_035090.1	3441006	.	T	C	.	.	MAF_INRAE=1.667;MAF_USDA=14.706
NC_035090.1	3441029	.	C	T	.	.	MAF_INRAE=39.873;MAF_USDA=31.765
NC_035090.1	3441034	.	C	T	.	.	MAF_INRAE=1.667;MAF_USDA=20.588
NC_035090.1	3441041	.	C	T	.	.	MAF_INRAE=5.0;MAF_USDA=11.765
NC_035090.1	3441043	.	T	C	.	.	MAF_INRAE=1.667;MAF_USDA=20.588
NC_035090.1	3441060	.	C	G	.	.	MAF_INRAE=26.582;MAF_USDA=50.0
NC_035090.1	3441062	.	T	A	.	.	MAF_INRAE=15.0;MAF_USDA=50.0
NC_035090.1	3441094	.	G	T	.	.	MAF_USDA=2.941
NC_035090.1	3441103	.	G	T	.	.	MAF_INRAE=5.0;MAF_USDA=1.765
NC_035090.1	3441152	.	T	A	.	.	MAF_INRAE=1.667;MAF_USDA=17.647
NC_035090.1	3441153	.	G	A	.	.	MAF_INRAE=1.667;MAF_USDA=17.647
NC_035090.1	3441156	.	G	T	.	.	MAF_INRAE=1.667;MAF_USDA=17.647
NC_035090.1	3441157	.	A	T	.	.	MAF_INRAE=5.0;MAF_USDA=2.459
NC_035090.1	3441159	.	G	A	.	.	MAF_INRAE=1.667;MAF_USDA=18.235
NC_035090.1	3441194	.	T	A	.	.	MAF_USDA=3.279
NC_035090.1	3441206	.	G	A	.	.	MAF_USDA=14.583
NC_035090.1	3441220	.	A	C	.	.	MAF_USDA=1.639
NC_035090.1	3441238	.	G	T	.	.	MAF_INRAE=1.667;MAF_USDA=20.588
NC_035090.1	3441268	.	G	A	.	.	MAF_INRAE=1.667;MAF_USDA=21.765
NC_035090.1	3441291	.	A	G	.	.	MAF_INRAE=1.667;MAF_USDA=20.588
NC_035090.1	3441297	.	G	A	.	.	MAF_INRAE=46.203
NC_035090.1	3441384	.	C	A	.	.	MAF_INRAE=4.167;MAF_USDA=32.941
NC_035090.1	3441426	.	G	A	.	.	MAF_USDA=1.639
NC_035090.1	3441436	.	C	T	.	.	MAF_USDA=2.459
NC_035090.1	3441443	.	A	C	.	.	MAF_USDA=4.918
NC_035090.1	3441445	.	C	T	.	.	MAF_USDA=2.459
NC_035090.1	3441490	.	A	G	.	.	MAF_USDA=14.583
NC_035090.1	3441623	.	C	A	.	.	MAF_USDA=1.724
NC_035090.1	3441705	.	T	C	.	.	MAF_INRAE=25.0
NC_035090.1	3441760	.	T	G	.	.	MAF_INRAE=16.667;MAF_USDA=13.934
NC_035090.1	3441773	.	G	A	.	.	MAF_USDA=23.529
NC_035090.1	3441777	.	G	A	.	.	MAF_INRAE=10.833;MAF_USDA=14.754
NC_035090.1	3441810	.	A	T	.	.	MAF_INRAE=3.333;MAF_USDA=15.294
NC_035090.1	3441818	.	T	C	.	.	MAF_USDA=1.639
NC_035090.1	3441842	.	A	T	.	.	MAF_USDA=4.918
NC_035090.1	3441850	.	T	A	.	.	MAF_USDA=8.197
NC_035090.1	3441857	.	C	T	.	.	MAF_USDA=24.706
NC_035090.1	3441880	.	T	C	.	.	MAF_USDA=14.583
NC_035090.1	3442026	.	A	T	.	.	MAF_USDA=10.87
NC_035090.1	3442029	.	C	A	.	.	MAF_USDA=29.762
NC_035090.1	3442049	.	T	A	.	.	MAF_USDA=1.639
NC_035090.1	3442059	.	G	T	.	.	MAF_USDA=4.167
NC_035090.1	3442095	.	C	G	.	.	MAF_USDA=2.174
NC_035090.1	3442182	.	T	C	.	.	MAF_USDA=10.345
NC_035090.1	3442189	.	C	T	.	.	MAF_USDA=36.42
NC_035090.1	3442227	.	T	G	.	.	MAF_USDA=3.279
NC_035090.1	3442240	.	T	C	.	.	MAF_INRAE=3.797;MAF_USDA=18.824
NC_035090.1	3442293	.	G	T	.	.	MAF_USDA=4.918
NC_035090.1	3442322	.	G	T	.	.	MAF_INRAE=18.987;MAF_USDA=37.647
NC_035090.1	3442347	.	T	C	.	.	MAF_USDA=13.115
NC_035090.1	3442364	.	A	C	.	.	MAF_USDA=3.279
NC_035090.1	3442384	.	C	T	.	.	MAF_USDA=1.639
NC_035090.1	3442389	.	C	T	.	.	MAF_INRAE=15.789
NC_035090.1	3442395	.	T	A	.	.	MAF_USDA=3.529
NC_035090.1	3442410	.	T	A	.	.	MAF_USDA=3.279
NC_035090.1	3442417	.	T	C	.	.	MAF_USDA=7.647
NC_035090.1	3442418	.	C	T	.	.	MAF_INRAE=23.418;MAF_USDA=31.765
NC_035090.1	3442452	.	A	C	.	.	MAF_INRAE=1.667
NC_035090.1	3442472	.	T	C	.	.	MAF_USDA=1.639
NC_035090.1	3442495	.	A	T	.	.	MAF_INRAE=1.667;MAF_USDA=1.639
NC_035090.1	3442533	.	A	G	.	.	MAF_INRAE=44.304
NC_035090.1	3442538	.	A	G	.	.	MAF_USDA=4.167
NC_035090.1	3442561	.	T	C	.	.	MAF_USDA=2.459
NC_035090.1	3442568	.	G	A	.	.	MAF_INRAE=12.025;MAF_USDA=20.588
NC_035090.1	3442575	.	A	C	.	.	MAF_INRAE=1.667;MAF_USDA=12.295
NC_035090.1	3442577	.	T	A	.	.	MAF_USDA=5.738
NC_035090.1	3442595	.	A	T,C	.	.	MAF_INRAE=1.667;MAF_USDA=1.667
NC_035090.1	3442601	.	T	G	.	.	MAF_INRAE=20.886;MAF_USDA=37.059
NC_035090.1	3442634	.	C	T	.	.	MAF_INRAE=18.987;MAF_USDA=38.235
NC_035090.1	3442639	.	A	C	.	.	MAF_USDA=2.941
NC_035090.1	3442640	.	A	T	.	.	MAF_USDA=2.941
NC_035090.1	3442643	.	T	A	.	.	MAF_INRAE=18.987;MAF_USDA=38.235
NC_035090.1	3442651	.	G	A	.	.	MAF_USDA=2.941
NC_035090.1	3442892	.	C	A	.	.	MAF_USDA=25.0
NC_035090.1	3442973	.	G	A	.	.	MAF_USDA=27.083
NC_035090.1	3442978	.	A	G	.	.	MAF_USDA=27.083
NC_035090.1	3443001	.	C	A	.	.	MAF_USDA=27.083
NC_035090.1	3443263	.	C	T	.	.	MAF_USDA=2.083
NC_035090.1	3443297	.	G	A	.	.	MAF_USDA=39.583
NC_035090.1	3443313	.	C	A	.	.	MAF_USDA=39.583
NC_035090.1	3443362	.	C	T	.	.	MAF_USDA=39.583
NC_035090.1	3443440	.	G	A	.	.	MAF_USDA=2.083
NC_035090.1	3443550	.	A	C	.	.	MAF_USDA=25.0
NC_035090.1	3443631	.	C	T	.	.	MAF_USDA=27.083
NC_035090.1	3443640	.	C	T	.	.	MAF_USDA=31.25
NC_035090.1	3443730	.	T	G	.	.	MAF_USDA=25.0
NC_035090.1	3443760	.	C	A	.	.	MAF_USDA=25.0
NC_035090.1	3443761	.	T	A	.	.	MAF_USDA=25.0
NC_035090.1	3443782	.	C	T	.	.	MAF_USDA=2.083
NC_035090.1	3443803	.	A	G	.	.	MAF_USDA=25.0
NC_035090.1	3443824	.	G	T	.	.	MAF_USDA=27.083
NC_035090.1	3443854	.	A	G	.	.	MAF_USDA=25.0
NC_035090.1	3443863	.	C	T	.	.	MAF_USDA=39.583
NC_035090.1	3443874	.	T	C	.	.	MAF_USDA=25.0
NC_035090.1	3443910	.	T	A	.	.	MAF_USDA=25.0
NC_035090.1	3443926	.	G	A	.	.	MAF_USDA=22.917
NC_035090.1	3443983	.	A	T	.	.	MAF_USDA=25.0
NC_035090.1	3443991	.	A	T	.	.	MAF_USDA=39.583
NC_035090.1	3444028	.	G	A	.	.	MAF_USDA=25.0
NC_035090.1	3444047	.	G	T	.	.	MAF_USDA=25.0
NC_035090.1	3444065	.	C	T	.	.	MAF_USDA=25.0
NC_035090.1	3444112	.	C	T	.	.	MAF_USDA=25.0
NC_035090.1	3444117	.	C	T	.	.	MAF_USDA=2.083
NC_035090.1	3444118	.	A	G	.	.	MAF_INRAE=42.105;MAF_USDA=16.667
NC_035090.1	3444122	.	T	A	.	.	MAF_USDA=25.0
NC_035090.1	3444148	.	T	C	.	.	MAF_INRAE=4.167
NC_035090.1	3444175	.	A	T	.	.	MAF_INRAE=36.842;MAF_USDA=41.071
NC_035090.1	3444211	.	A	G	.	.	MAF_INRAE=21.053;MAF_USDA=10.588
NC_035090.1	3444219	.	G	A	.	.	MAF_INRAE=17.722;MAF_USDA=36.471
NC_035090.1	3444225	.	C	A	.	.	MAF_INRAE=18.987;MAF_USDA=38.824
NC_035090.1	3444234	.	T	A	.	.	MAF_USDA=1.639
NC_035090.1	3444252	.	C	G	.	.	MAF_USDA=1.639
NC_035090.1	3444307	.	A	T	.	.	MAF_USDA=2.459
NC_035090.1	3444322	.	C	G	.	.	MAF_USDA=2.353
NC_035090.1	3444333	.	A	G	.	.	MAF_INRAE=18.987;MAF_USDA=38.235
NC_035090.1	3444424	.	C	G	.	.	MAF_INRAE=44.937
NC_035090.1	3444447	.	C	A	.	.	MAF_INRAE=19.62;MAF_USDA=38.824
NC_035090.1	3444464	.	C	T	.	.	MAF_INRAE=18.354;MAF_USDA=38.824
NC_035090.1	3444470	.	C	T	.	.	MAF_INRAE=5.0;MAF_USDA=1.639
NC_035090.1	3444481	.	A	G	.	.	MAF_INRAE=18.987;MAF_USDA=39.412
NC_035090.1	3444535	.	G	A	.	.	MAF_INRAE=21.053;MAF_USDA=10.588
NC_035090.1	3444538	.	AT	GT,AC	.	.	MAF_INRAE=1.667;MAF_USDA=39.583
NC_035090.1	3444539	.	T	C	.	.	MAF_INRAE=18.987
NC_035090.1	3444548	.	G	A	.	.	MAF_USDA=1.639
NC_035090.1	3444554	.	AG	AT	.	.	MAF_USDA=18.75
NC_035090.1	3444555	.	G	T	.	.	MAF_INRAE=5.0
NC_035090.1	3444556	.	C	G	.	.	MAF_INRAE=1.667;MAF_USDA=4.118
NC_035090.1	3444603	.	C	T	.	.	MAF_USDA=4.918
NC_035090.1	3444604	.	G	A	.	.	MAF_USDA=1.639
NC_035090.1	3444631	.	G	A	.	.	MAF_INRAE=2.532;MAF_USDA=10.0
NC_035090.1	3444650	.	G	C	.	.	MAF_INRAE=18.987;MAF_USDA=39.583
NC_035090.1	3444651	.	G	A	.	.	MAF_USDA=3.529
NC_035090.1	3444656	.	A	G	.	.	MAF_INRAE=18.987;MAF_USDA=38.824
NC_035090.1	3444694	.	G	A	.	.	MAF_INRAE=19.62;MAF_USDA=38.824
NC_035090.1	3444697	.	G	T	.	.	MAF_INRAE=18.354;MAF_USDA=35.882
NC_035090.1	3444700	.	A	T	.	.	MAF_INRAE=19.62;MAF_USDA=40.0
NC_035090.1	3444703	.	A	T	.	.	MAF_INRAE=14.167;MAF_USDA=39.412
NC_035090.1	3444714	.	C	T	.	.	MAF_USDA=1.639
NC_035090.1	3444722	.	A	G	.	.	MAF_INRAE=19.62;MAF_USDA=42.353
NC_035090.1	3444753	.	T	C	.	.	MAF_INRAE=18.987;MAF_USDA=38.824
NC_035090.1	3444755	.	C	T	.	.	MAF_INRAE=1.667;MAF_USDA=8.333
NC_035090.1	3444776	.	T	A	.	.	MAF_USDA=5.294
NC_035090.1	3444809	.	T	A	.	.	MAF_INRAE=18.987;MAF_USDA=39.412
NC_035090.1	3444815	.	T	G	.	.	MAF_USDA=2.353
NC_035090.1	3444818	.	G	T	.	.	MAF_INRAE=18.987;MAF_USDA=40.0
NC_035090.1	3444835	.	C	A	.	.	MAF_INRAE=18.987;MAF_USDA=40.0
NC_035090.1	3444853	.	T	C	.	.	MAF_USDA=1.765
NC_035090.1	3444876	.	G	A	.	.	MAF_USDA=1.765
NC_035090.1	3444911	.	C	T	.	.	MAF_INRAE=19.62;MAF_USDA=38.824
NC_035090.1	3444949	.	G	T	.	.	MAF_INRAE=1.667
NC_035090.1	3444951	.	G	A	.	.	MAF_INRAE=19.62;MAF_USDA=37.5
NC_035090.1	3444952	.	A	C	.	.	MAF_INRAE=14.167;MAF_USDA=39.286
NC_035090.1	3444957	.	C	T	.	.	MAF_INRAE=18.354;MAF_USDA=35.714
NC_035090.1	3445004	.	G	A	.	.	MAF_INRAE=19.62;MAF_USDA=39.286
NC_035090.1	3445049	.	T	C	.	.	MAF_INRAE=27.215;MAF_USDA=6.471
NC_035090.1	3445082	.	T	C	.	.	MAF_USDA=3.529
NC_035090.1	3445103	.	G	A	.	.	MAF_USDA=4.706
NC_035090.1	3445182	.	A	T	.	.	MAF_INRAE=2.532;MAF_USDA=17.059
NC_035090.1	3445218	.	T	A	.	.	MAF_INRAE=2.5;MAF_USDA=2.353
NC_035090.1	3445244	.	G	A	.	.	MAF_USDA=2.459
NC_035090.1	3445288	.	C	G	.	.	MAF_INRAE=1.667;MAF_USDA=2.941
NC_035090.1	3445311	.	G	A	.	.	MAF_INRAE=17.722;MAF_USDA=35.294
NC_035090.1	3445346	.	T	A	.	.	MAF_USDA=2.459
NC_035090.1	3445355	.	C	T	.	.	MAF_INRAE=1.667
NC_035090.1	3445368	.	C	A	.	.	MAF_USDA=5.738
NC_035090.1	3445379	.	C	T	.	.	MAF_INRAE=10.833
NC_035090.1	3445450	.	G	T	.	.	MAF_USDA=24.576
NC_035090.1	3445470	.	C	A	.	.	MAF_USDA=1.667
NC_035090.1	3445525	.	A	G	.	.	MAF_USDA=3.529
NC_035090.1	3445532	.	G	A	.	.	MAF_INRAE=5.063
NC_035090.1	3445586	.	C	T	.	.	MAF_USDA=1.667
NC_035090.1	3445587	.	G	T	.	.	MAF_INRAE=2.532;MAF_USDA=17.262
NC_035090.1	3445631	.	A	C	.	.	MAF_USDA=31.25
NC_035090.1	3445635	.	G	A	.	.	MAF_USDA=31.25
NC_035090.1	3445637	.	A	G	.	.	MAF_USDA=31.25
NC_035090.1	3445648	.	C	A	.	.	MAF_USDA=22.917
NC_035090.1	3445651	.	A	C	.	.	MAF_USDA=29.167
NC_035090.1	3445655	.	G	T	.	.	MAF_USDA=31.25
NC_035090.1	3445668	.	A	C	.	.	MAF_USDA=10.417
NC_035090.1	3445674	.	A	G	.	.	MAF_USDA=10.417
NC_035090.1	3446371	.	A	C	.	.	MAF_USDA=30.435
NC_035090.1	3447275	.	G	A	.	.	MAF_USDA=20.833
NC_035090.1	3447294	.	G	A	.	.	MAF_USDA=43.75
NC_035090.1	3447417	.	C	T	.	.	MAF_USDA=18.75
NC_035090.1	3447433	.	T	A	.	.	MAF_USDA=16.667
NC_035090.1	3447468	.	A	G	.	.	MAF_USDA=14.583
NC_035090.1	3450811	.	G	A	.	.	MAF_USDA=1.667
NC_035090.1	3450823	.	C	T	.	.	MAF_USDA=48.81
NC_035090.1	3450952	.	C	A	.	.	MAF_USDA=14.583
NC_035090.1	3450976	.	A	G	.	.	MAF_USDA=3.279
NC_035090.1	3451003	.	A	T	.	.	MAF_INRAE=15.789;MAF_USDA=49.412
NC_035090.1	3451004	.	C	A	.	.	MAF_USDA=49.412
NC_035090.1	3451005	.	A	C	.	.	MAF_USDA=1.639
NC_035090.1	3451009	.	A	C	.	.	MAF_INRAE=15.789;MAF_USDA=41.667
NC_035090.1	3451073	.	T	A	.	.	MAF_INRAE=15.789;MAF_USDA=48.824
NC_035090.1	3451078	.	T	A	.	.	MAF_INRAE=15.789;MAF_USDA=49.412
NC_035090.1	3451092	.	C	T	.	.	MAF_INRAE=15.789;MAF_USDA=49.412
NC_035090.1	3451103	.	C	T	.	.	MAF_INRAE=15.789;MAF_USDA=48.81
NC_035090.1	3451107	.	A	G	.	.	MAF_USDA=48.81
NC_035090.1	3451109	.	G	T	.	.	MAF_USDA=2.5
NC_035090.1	3451110	.	G	A	.	.	MAF_USDA=2.083
NC_035090.1	3451131	.	T	C	.	.	MAF_INRAE=15.789;MAF_USDA=33.333
NC_035090.1	3451159	.	C	T	.	.	MAF_INRAE=15.789;MAF_USDA=48.81
NC_035090.1	3451160	.	C	A	.	.	MAF_USDA=3.333
NC_035090.1	3451176	.	T	C	.	.	MAF_INRAE=15.789;MAF_USDA=43.452
NC_035090.1	3451180	.	A	C	.	.	MAF_USDA=16.471
NC_035090.1	3451182	.	T	C	.	.	MAF_INRAE=15.789;MAF_USDA=45.294
NC_035090.1	3451198	.	A	C	.	.	MAF_INRAE=15.789;MAF_USDA=45.882
NC_035090.1	3451218	.	A	G	.	.	MAF_INRAE=15.789;MAF_USDA=46.429
NC_035090.1	3451221	.	G	A	.	.	MAF_USDA=47.024
NC_035090.1	3451225	.	C	G	.	.	MAF_USDA=46.429
NC_035090.1	3451236	.	G	A	.	.	MAF_INRAE=18.421;MAF_USDA=45.882
NC_035090.1	3451244	.	C	T	.	.	MAF_USDA=1.639
NC_035090.1	3451247	.	G	A	.	.	MAF_USDA=44.706
NC_035090.1	3451278	.	T	G	.	.	MAF_USDA=41.667
NC_035090.1	3451342	.	C	T	.	.	MAF_USDA=45.833
NC_035090.1	3451370	.	G	A	.	.	MAF_USDA=45.833
NC_035090.1	3451375	.	G	T	.	.	MAF_USDA=16.071
NC_035090.1	3451380	.	A	C	.	.	MAF_USDA=3.571
NC_035090.1	3451388	.	T	G	.	.	MAF_INRAE=15.789
NC_035090.1	3451395	.	T	A	.	.	MAF_INRAE=15.789;MAF_USDA=41.667
NC_035090.1	3451401	.	A	G	.	.	MAF_USDA=12.5
NC_035090.1	3451403	.	T	A	.	.	MAF_USDA=41.667
NC_035090.1	3451410	.	G	T	.	.	MAF_USDA=41.667
NC_035090.1	3451419	.	C	G	.	.	MAF_USDA=41.667
NC_035090.1	3451420	.	G	A	.	.	MAF_USDA=1.667
NC_035090.1	3451429	.	G	C	.	.	MAF_USDA=45.238
NC_035090.1	3451453	.	C	T	.	.	MAF_USDA=44.643
NC_035090.1	3451457	.	C	T	.	.	MAF_USDA=1.695
NC_035090.1	3451473	.	A	G	.	.	MAF_USDA=5.833
NC_035090.1	3451489	.	C	A	.	.	MAF_USDA=1.667
NC_035090.1	3451495	.	C	T	.	.	MAF_USDA=43.75
NC_035090.1	3451743	.	T	A	.	.	MAF_USDA=2.083
NC_035090.1	3451778	.	C	T	.	.	MAF_USDA=43.75
NC_035090.1	3451789	.	T	A	.	.	MAF_USDA=10.417
NC_035090.1	3451792	.	C	T	.	.	MAF_USDA=41.667
NC_035090.1	3451815	.	A	T	.	.	MAF_USDA=41.667
NC_035090.1	3451822	.	A	C	.	.	MAF_INRAE=8.333
NC_035090.1	3451844	.	T	A	.	.	MAF_USDA=41.667
NC_035090.1	3451865	.	T	G	.	.	MAF_USDA=39.583
NC_035090.1	3451867	.	T	C	.	.	MAF_USDA=39.583
NC_035090.1	3451887	.	A	C	.	.	MAF_USDA=16.667
NC_035090.1	3452317	.	A	G	.	.	MAF_USDA=29.167
NC_035090.1	3452340	.	A	C	.	.	MAF_USDA=2.5
NC_035090.1	3452341	.	C	T	.	.	MAF_USDA=2.459
NC_035090.1	3452357	.	G	C	.	.	MAF_USDA=44.118
NC_035090.1	3452384	.	G	T	.	.	MAF_INRAE=10.526;MAF_USDA=6.471
NC_035090.1	3452404	.	G	T	.	.	MAF_INRAE=44.304;MAF_USDA=7.377
NC_035090.1	3452409	.	A	G	.	.	MAF_USDA=2.459
NC_035090.1	3452413	.	A	T	.	.	MAF_INRAE=15.19;MAF_USDA=49.412
NC_035090.1	3452414	.	T	A	.	.	MAF_INRAE=15.0;MAF_USDA=49.412
NC_035090.1	3452442	.	T	C	.	.	MAF_INRAE=15.19;MAF_USDA=49.405
NC_035090.1	3452452	.	C	T	.	.	MAF_INRAE=31.667;MAF_USDA=45.833
NC_035090.1	3452467	.	C	A	.	.	MAF_USDA=1.639
NC_035090.1	3452491	.	G	C	.	.	MAF_INRAE=14.557;MAF_USDA=48.235
NC_035090.1	3452504	.	C	G	.	.	MAF_INRAE=14.557;MAF_USDA=48.235
NC_035090.1	3452507	.	T	C	.	.	MAF_INRAE=14.167;MAF_USDA=48.81
NC_035090.1	3452513	.	G	A	.	.	MAF_INRAE=14.557;MAF_USDA=47.059
NC_035090.1	3452517	.	G	C	.	.	MAF_INRAE=5.0;MAF_USDA=1.765
NC_035090.1	3452532	.	A	G	.	.	MAF_INRAE=8.228;MAF_USDA=8.235
NC_035090.1	3452548	.	C	T	.	.	MAF_INRAE=14.557;MAF_USDA=47.059
NC_035090.1	3452561	.	G	A	.	.	MAF_INRAE=14.557;MAF_USDA=47.059
NC_035090.1	3452566	.	C	T	.	.	MAF_INRAE=39.167;MAF_USDA=5.738
NC_035090.1	3452572	.	G	T	.	.	MAF_INRAE=15.789;MAF_USDA=47.647
NC_035090.1	3452596	.	G	T	.	.	MAF_USDA=1.639
NC_035090.1	3452619	.	A	G	.	.	MAF_INRAE=14.557;MAF_USDA=47.059
NC_035090.1	3452650	.	C	G	.	.	MAF_USDA=2.459
NC_035090.1	3452692	.	C	A	.	.	MAF_INRAE=13.924;MAF_USDA=46.471
NC_035090.1	3452707	.	C	T	.	.	MAF_INRAE=14.557;MAF_USDA=45.882
NC_035090.1	3452730	.	G	T	.	.	MAF_INRAE=6.962;MAF_USDA=3.529
NC_035090.1	3452734	.	G	A	.	.	MAF_USDA=9.016
NC_035090.1	3452763	.	C	G	.	.	MAF_INRAE=14.557;MAF_USDA=47.059
NC_035090.1	3452766	.	T	C	.	.	MAF_INRAE=14.167;MAF_USDA=46.471
NC_035090.1	3452783	.	T	A	.	.	MAF_INRAE=4.167;MAF_USDA=8.929
NC_035090.1	3452803	.	A	G	.	.	MAF_INRAE=15.789;MAF_USDA=45.294
NC_035090.1	3452806	.	A	T	.	.	MAF_USDA=4.918
NC_035090.1	3452807	.	T	G	.	.	MAF_USDA=8.824
NC_035090.1	3452810	.	G	A	.	.	MAF_INRAE=5.0;MAF_USDA=28.235
NC_035090.1	3452817	.	G	A	.	.	MAF_INRAE=7.595;MAF_USDA=14.118
NC_035090.1	3452829	.	C	T	.	.	MAF_INRAE=5.0;MAF_USDA=7.647
NC_035090.1	3452855	.	C	A	.	.	MAF_USDA=2.5
NC_035090.1	3452888	.	C	T	.	.	MAF_USDA=1.639
NC_035090.1	3452914	.	G	A	.	.	MAF_USDA=49.412
NC_035090.1	3452937	.	T	C	.	.	MAF_USDA=37.5
NC_035090.1	3452938	.	G	A	.	.	MAF_USDA=35.417
NC_035090.1	3452983	.	A	T	.	.	MAF_USDA=9.756
NC_035090.1	3452984	.	A	G	.	.	MAF_USDA=6.024
NC_035090.1	3452995	.	C	T	.	.	MAF_USDA=45.238
NC_035090.1	3453033	.	C	T	.	.	MAF_USDA=15.294
NC_035090.1	3453046	.	C	T	.	.	MAF_USDA=8.235
NC_035090.1	3453075	.	G	A	.	.	MAF_INRAE=2.632
NC_035090.1	3453097	.	A	C	.	.	MAF_INRAE=15.789;MAF_USDA=48.214
NC_035090.1	3453166	.	T	C	.	.	MAF_USDA=8.235
NC_035090.1	3453168	.	T	A	.	.	MAF_USDA=5.738
NC_035090.1	3453213	.	T	G	.	.	MAF_USDA=5.738
NC_035090.1	3453232	.	A	T	.	.	MAF_INRAE=27.848;MAF_USDA=42.353
NC_035090.1	3453326	.	A	T	.	.	MAF_INRAE=14.557
NC_035090.1	3453357	.	C	A	.	.	MAF_INRAE=49.367
NC_035090.1	3453377	.	G	C	.	.	MAF_INRAE=15.789
NC_035090.1	3453384	.	G	A	.	.	MAF_INRAE=20.0;MAF_USDA=10.417
NC_035090.1	3453520	.	TA	TT	.	.	MAF_USDA=39.583
NC_035090.1	3453521	.	A	T	.	.	MAF_INRAE=28.333
NC_035090.1	3453536	.	T	G	.	.	MAF_INRAE=12.658;MAF_USDA=25.0
NC_035090.1	3453540	.	T	C	.	.	MAF_INRAE=15.0;MAF_USDA=31.548
NC_035090.1	3453572	.	A	C	.	.	MAF_INRAE=23.418;MAF_USDA=46.429
NC_035090.1	3453573	.	A	C	.	.	MAF_INRAE=5.063;MAF_USDA=3.333
NC_035090.1	3453577	.	T	C	.	.	MAF_INRAE=47.368;MAF_USDA=10.417
NC_035090.1	3453578	.	T	G	.	.	MAF_INRAE=1.667;MAF_USDA=2.5
NC_035090.1	3453589	.	G	C	.	.	MAF_USDA=1.667
NC_035090.1	3453595	.	A	C	.	.	MAF_INRAE=5.063;MAF_USDA=5.833
NC_035090.1	3453600	.	T	C	.	.	MAF_USDA=8.333
NC_035090.1	3453622	.	A	T	.	.	MAF_INRAE=35.443;MAF_USDA=44.706
NC_035090.1	3453638	.	C	T	.	.	MAF_USDA=3.279
NC_035090.1	3453668	.	A	C	.	.	MAF_INRAE=48.734;MAF_USDA=26.471
NC_035090.1	3453681	.	G	T	.	.	MAF_INRAE=15.823;MAF_USDA=3.529
NC_035090.1	3453694	.	C	A	.	.	MAF_USDA=4.118
NC_035090.1	3453700	.	C	A	.	.	MAF_INRAE=15.823;MAF_USDA=5.294
NC_035090.1	3453715	.	G	T	.	.	MAF_INRAE=44.937;MAF_USDA=31.176
NC_035090.1	3453729	.	A	C	.	.	MAF_USDA=1.639
NC_035090.1	3453774	.	T	C	.	.	MAF_INRAE=5.0;MAF_USDA=15.882
NC_035090.1	3453775	.	A	T	.	.	MAF_INRAE=43.671;MAF_USDA=32.941
NC_035090.1	3453787	.	G	A	.	.	MAF_INRAE=11.392;MAF_USDA=29.412
NC_035090.1	3453808	.	T	C	.	.	MAF_INRAE=7.595;MAF_USDA=14.706
NC_035090.1	3453816	.	C	A	.	.	MAF_USDA=4.706
NC_035090.1	3453874	.	A	T	.	.	MAF_INRAE=8.861;MAF_USDA=24.706
NC_035090.1	3453926	.	A	G	.	.	MAF_INRAE=10.759;MAF_USDA=3.529
NC_035090.1	3453950	.	T	A	.	.	MAF_INRAE=8.228;MAF_USDA=14.706
NC_035090.1	3453960	.	C	A	.	.	MAF_INRAE=15.789;MAF_USDA=7.377
NC_035090.1	3453966	.	AGGCCGAACA	AGGCCGAACT	.	.	MAF_USDA=39.583
NC_035090.1	3453970	.	C	A	.	.	MAF_INRAE=5.263
NC_035090.1	3453975	.	A	T	.	.	MAF_INRAE=47.368
NC_035090.1	3454030	.	T	G	.	.	MAF_INRAE=5.263;MAF_USDA=2.083
NC_035090.1	3454031	.	G	T	.	.	MAF_USDA=14.583
NC_035090.1	3454045	.	A	T	.	.	MAF_INRAE=15.789;MAF_USDA=12.295
NC_035090.1	3454058	.	G	T	.	.	MAF_INRAE=3.333;MAF_USDA=15.882
NC_035090.1	3454064	.	G	C	.	.	MAF_INRAE=3.333;MAF_USDA=15.882
NC_035090.1	3454077	.	T	A	.	.	MAF_INRAE=2.5;MAF_USDA=6.471
NC_035090.1	3454099	.	C	A	.	.	MAF_INRAE=15.789;MAF_USDA=22.951
NC_035090.1	3454146	.	G	A	.	.	MAF_USDA=20.833
NC_035090.1	3454891	.	G	T	.	.	MAF_USDA=26.087
NC_035090.1	3454935	.	C	A	.	.	MAF_USDA=13.043
NC_035090.1	3454947	.	A	C	.	.	MAF_USDA=26.087
NC_035090.1	3454999	.	T	G	.	.	MAF_USDA=9.836
NC_035090.1	3455004	.	A	G	.	.	MAF_USDA=45.294
NC_035090.1	3455005	.	T	C	.	.	MAF_USDA=45.294
NC_035090.1	3455029	.	G	A	.	.	MAF_USDA=1.639
NC_035090.1	3455033	.	A	T	.	.	MAF_USDA=18.033
NC_035090.1	3455034	.	G	T	.	.	MAF_USDA=5.882
NC_035090.1	3455075	.	A	G	.	.	MAF_USDA=36.471
NC_035090.1	3455086	.	A	T	.	.	MAF_USDA=14.118
NC_035090.1	3455104	.	A	T	.	.	MAF_INRAE=5.833
NC_035090.1	3455109	.	C	T	.	.	MAF_USDA=4.098
NC_035090.1	3455141	.	G	A	.	.	MAF_INRAE=15.789;MAF_USDA=19.412
NC_035090.1	3455151	.	C	A	.	.	MAF_USDA=12.295
NC_035090.1	3455174	.	T	C	.	.	MAF_INRAE=10.759;MAF_USDA=3.529
NC_035090.1	3455223	.	C	T	.	.	MAF_USDA=1.639
NC_035090.1	3455229	.	C	T	.	.	MAF_USDA=4.918
NC_035090.1	3455267	.	A	T	.	.	MAF_INRAE=6.329;MAF_USDA=5.738
NC_035090.1	3455301	.	G	C	.	.	MAF_INRAE=13.291
NC_035090.1	3455304	.	C	A	.	.	MAF_INRAE=10.0;MAF_USDA=13.529
NC_035090.1	3455328	.	G	T	.	.	MAF_INRAE=2.5;MAF_USDA=2.353
NC_035090.1	3455351	.	T	A	.	.	MAF_INRAE=29.747
NC_035090.1	3455357	.	C	A	.	.	MAF_USDA=13.934
NC_035090.1	3455363	.	A	C	.	.	MAF_USDA=8.824
NC_035090.1	3455401	.	A	G	.	.	MAF_USDA=4.918
NC_035090.1	3455469	.	C	T	.	.	MAF_USDA=16.667
NC_035090.1	3455470	.	G	A	.	.	MAF_USDA=3.279
NC_035090.1	3455486	.	TTTAC	TTTAT	.	.	MAF_USDA=16.667
NC_035090.1	3455503	.	C	T	.	.	MAF_USDA=16.667
NC_035090.1	3455519	.	C	T	.	.	MAF_USDA=12.295
NC_035090.1	3455556	.	C	T	.	.	MAF_INRAE=6.329;MAF_USDA=6.557
NC_035090.1	3455610	.	T	G	.	.	MAF_INRAE=11.392;MAF_USDA=12.941
NC_035090.1	3455659	.	C	T	.	.	MAF_USDA=4.098
NC_035090.1	3455682	.	T	A	.	.	MAF_INRAE=10.127;MAF_USDA=10.417
NC_035090.1	3455683	.	C	A	.	.	MAF_INRAE=2.5;MAF_USDA=10.417
NC_035090.1	3455684	.	A	T	.	.	MAF_USDA=5.738
NC_035090.1	3455745	.	G	T	.	.	MAF_USDA=10.417
NC_035090.1	3455770	.	T	A	.	.	MAF_INRAE=10.759;MAF_USDA=3.529
NC_035090.1	3455775	.	G	T	.	.	MAF_INRAE=1.667
NC_035090.1	3455791	.	A	T	.	.	MAF_INRAE=9.167;MAF_USDA=22.941
NC_035090.1	3455809	.	A	G	.	.	MAF_USDA=8.235
NC_035090.1	3455833	.	T	C	.	.	MAF_USDA=4.918
NC_035090.1	3455846	.	G	A	.	.	MAF_INRAE=10.0;MAF_USDA=14.118
NC_035090.1	3455855	.	T	A	.	.	MAF_INRAE=13.924;MAF_USDA=20.492
NC_035090.1	3455888	.	C	T	.	.	MAF_USDA=14.583
NC_035090.1	3455897	.	T	C	.	.	MAF_USDA=16.667
NC_035090.1	3455927	.	G	A	.	.	MAF_INRAE=1.667
NC_035090.1	3455966	.	G	A	.	.	MAF_INRAE=21.519;MAF_USDA=13.529
NC_035090.1	3455989	.	C	A	.	.	MAF_INRAE=20.886;MAF_USDA=30.0
NC_035090.1	3456021	.	G	T	.	.	MAF_USDA=14.583
NC_035090.1	3456027	.	A	G	.	.	MAF_INRAE=36.842;MAF_USDA=27.083
NC_035090.1	3456034	.	G	A	.	.	MAF_INRAE=2.5
NC_035090.1	3456106	.	T	G	.	.	MAF_INRAE=15.789
NC_035090.1	3456200	.	C	A	.	.	MAF_USDA=4.918
NC_035090.1	3456215	.	A	G	.	.	MAF_USDA=1.639
NC_035090.1	3456238	.	C	T	.	.	MAF_INRAE=5.0
NC_035090.1	3456248	.	G	T	.	.	MAF_USDA=2.083
NC_035090.1	3456337	.	G	T	.	.	MAF_INRAE=15.0;MAF_USDA=38.235
NC_035090.1	3456428	.	A	T	.	.	MAF_USDA=7.059
NC_035090.1	3456467	.	T	C	.	.	MAF_INRAE=44.304;MAF_USDA=10.417
NC_035090.1	3456476	.	G	A	.	.	MAF_USDA=2.941
NC_035090.1	3456480	.	T	C	.	.	MAF_INRAE=5.0;MAF_USDA=4.118
NC_035090.1	3456493	.	T	A	.	.	MAF_USDA=4.118
NC_035090.1	3456505	.	A	T	.	.	MAF_INRAE=13.924
NC_035090.1	3456516	.	T	A	.	.	MAF_USDA=5.738
NC_035090.1	3456543	.	G	A	.	.	MAF_USDA=5.738
NC_035090.1	3456575	.	C	A	.	.	MAF_INRAE=5.0
NC_035090.1	3456624	.	G	T	.	.	MAF_INRAE=8.228;MAF_USDA=14.706
NC_035090.1	3456636	.	T	A	.	.	MAF_USDA=4.118
NC_035090.1	3456716	.	C	G	.	.	MAF_INRAE=5.0
NC_035090.1	3456723	.	T	C	.	.	MAF_INRAE=5.0
NC_035090.1	3456744	.	A	T	.	.	MAF_USDA=4.167
NC_035090.1	3456745	.	A	T	.	.	MAF_USDA=4.167
NC_035090.1	3456796	.	A	G	.	.	MAF_INRAE=32.278;MAF_USDA=44.118
NC_035090.1	3456820	.	G	T	.	.	MAF_INRAE=11.392;MAF_USDA=8.824
NC_035090.1	3456857	.	G	A	.	.	MAF_INRAE=34.177;MAF_USDA=47.647
NC_035090.1	3456867	.	C	T	.	.	MAF_INRAE=46.203;MAF_USDA=32.353
NC_035090.1	3456922	.	T	A	.	.	MAF_USDA=1.639
NC_035090.1	3456926	.	C	A	.	.	MAF_INRAE=43.038;MAF_USDA=1.639
NC_035090.1	3456948	.	G	A	.	.	MAF_USDA=3.279
NC_035090.1	3457014	.	C	G	.	.	MAF_INRAE=8.228;MAF_USDA=14.706
NC_035090.1	3457030	.	T	C	.	.	MAF_INRAE=33.544;MAF_USDA=47.647
NC_035090.1	3457039	.	C	A	.	.	MAF_INRAE=37.342;MAF_USDA=46.471
NC_035090.1	3457070	.	G	A	.	.	MAF_USDA=2.459
NC_035090.1	3457094	.	T	G	.	.	MAF_INRAE=5.0;MAF_USDA=2.5
NC_035090.1	3457114	.	G	A	.	.	MAF_INRAE=5.0;MAF_USDA=2.5
NC_035090.1	3457117	.	C	G	.	.	MAF_INRAE=10.0;MAF_USDA=9.524
NC_035090.1	3457132	.	G	A	.	.	MAF_INRAE=29.167;MAF_USDA=48.81
NC_035090.1	3457136	.	T	C	.	.	MAF_USDA=10.0
NC_035090.1	3457147	.	T	A	.	.	MAF_INRAE=4.167;MAF_USDA=25.0
NC_035090.1	3457170	.	G	T	.	.	MAF_INRAE=45.833
NC_035090.1	3457183	.	G	T	.	.	MAF_INRAE=24.167;MAF_USDA=37.705
NC_035090.1	3457282	.	C	T	.	.	MAF_USDA=2.5
NC_035090.1	3457290	.	G	A	.	.	MAF_USDA=10.119
NC_035090.1	3457313	.	C	G	.	.	MAF_INRAE=44.167
NC_035090.1	3457339	.	T	G	.	.	MAF_INRAE=4.167
NC_035090.1	3457374	.	A	G	.	.	MAF_USDA=45.294
NC_035090.1	3457400	.	G	T	.	.	MAF_USDA=44.118
NC_035090.1	3458061	.	G	A	.	.	MAF_USDA=9.524
NC_035090.1	3458067	.	C	T	.	.	MAF_INRAE=1.667
NC_035090.1	3458085	.	C	A	.	.	MAF_INRAE=17.722;MAF_USDA=42.353
NC_035090.1	3458110	.	G	A	.	.	MAF_USDA=8.235
NC_035090.1	3458153	.	G	A	.	.	MAF_USDA=1.639
NC_035090.1	3458169	.	G	A	.	.	MAF_USDA=11.475
NC_035090.1	3458231	.	T	A	.	.	MAF_INRAE=24.167;MAF_USDA=47.059
NC_035090.1	3458232	.	T	C	.	.	MAF_INRAE=24.167;MAF_USDA=47.059
NC_035090.1	3458239	.	G	A	.	.	MAF_INRAE=16.667;MAF_USDA=9.016
NC_035090.1	3458295	.	T	A	.	.	MAF_INRAE=30.0;MAF_USDA=47.647
NC_035090.1	3458299	.	A	C	.	.	MAF_USDA=2.083
NC_035090.1	3458308	.	A	G	.	.	MAF_INRAE=2.5;MAF_USDA=5.294
NC_035090.1	3458311	.	G	T	.	.	MAF_USDA=4.118
NC_035090.1	3458434	.	T	C	.	.	MAF_INRAE=13.291
NC_035090.1	3458436	.	T	C	.	.	MAF_INRAE=15.833
NC_035090.1	3458494	.	G	A	.	.	MAF_USDA=16.667
NC_035090.1	3458525	.	C	T	.	.	MAF_INRAE=13.291;MAF_USDA=7.377
NC_035090.1	3458569	.	G	C	.	.	MAF_INRAE=30.0;MAF_USDA=39.286
NC_035090.1	3458618	.	T	C	.	.	MAF_USDA=2.083
NC_035090.1	3458703	.	C	G	.	.	MAF_INRAE=30.833;MAF_USDA=37.5
NC_035090.1	3458708	.	C	G	.	.	MAF_INRAE=30.833;MAF_USDA=39.583
NC_035090.1	3458711	.	G	A	.	.	MAF_INRAE=5.0;MAF_USDA=2.459
NC_035090.1	3458715	.	G	A	.	.	MAF_INRAE=14.557
NC_035090.1	3458731	.	G	C	.	.	MAF_INRAE=5.0;MAF_USDA=2.459
NC_035090.1	3458795	.	C	A	.	.	MAF_INRAE=34.177;MAF_USDA=45.882
NC_035090.1	3458810	.	T	C	.	.	MAF_INRAE=5.833;MAF_USDA=2.459
NC_035090.1	3458814	.	A	T	.	.	MAF_INRAE=37.975;MAF_USDA=45.294
NC_035090.1	3458830	.	C	A	.	.	MAF_INRAE=33.544;MAF_USDA=40.0
NC_035090.1	3458835	.	G	T	.	.	MAF_USDA=1.639
NC_035090.1	3458845	.	G	T	.	.	MAF_INRAE=8.228;MAF_USDA=14.706
NC_035090.1	3458851	.	C	A	.	.	MAF_INRAE=5.0;MAF_USDA=7.738
NC_035090.1	3458875	.	G	T	.	.	MAF_USDA=2.083
NC_035090.1	3458878	.	A	G	.	.	MAF_INRAE=4.167;MAF_USDA=2.5
NC_035090.1	3458882	.	C	T	.	.	MAF_INRAE=5.063;MAF_USDA=14.286
NC_035090.1	3458932	.	C	T	.	.	MAF_INRAE=1.667
NC_035090.1	3458952	.	G	T	.	.	MAF_INRAE=46.203;MAF_USDA=16.667
NC_035090.1	3458962	.	C	A	.	.	MAF_INRAE=44.304
NC_035090.1	3458987	.	A	C	.	.	MAF_USDA=1.639
NC_035090.1	3459087	.	C	G	.	.	MAF_INRAE=1.667;MAF_USDA=12.5
NC_035090.1	3459098	.	G	T	.	.	MAF_INRAE=8.228;MAF_USDA=18.235
NC_035090.1	3459146	.	C	A	.	.	MAF_INRAE=8.228;MAF_USDA=19.412
NC_035090.1	3459155	.	G	T	.	.	MAF_USDA=8.235
NC_035090.1	3459251	.	A	G	.	.	MAF_INRAE=36.709;MAF_USDA=40.0
NC_035090.1	3459274	.	C	T	.	.	MAF_INRAE=21.519;MAF_USDA=14.706
NC_035090.1	3459275	.	G	A	.	.	MAF_USDA=1.639
NC_035090.1	3459305	.	A	C	.	.	MAF_INRAE=36.709;MAF_USDA=32.353
NC_035090.1	3459317	.	A	G	.	.	MAF_INRAE=10.759;MAF_USDA=5.294
NC_035090.1	3459340	.	C	T	.	.	MAF_INRAE=5.833
NC_035090.1	3459348	.	G	T	.	.	MAF_USDA=4.098
NC_035090.1	3459353	.	A	C	.	.	MAF_INRAE=6.329;MAF_USDA=14.706
NC_035090.1	3459388	.	T	C	.	.	MAF_INRAE=8.228;MAF_USDA=33.529
NC_035090.1	3459410	.	A	G	.	.	MAF_INRAE=5.0;MAF_USDA=2.459
NC_035090.1	3459447	.	A	T	.	.	MAF_INRAE=8.228;MAF_USDA=19.412
NC_035090.1	3459456	.	T	A	.	.	MAF_INRAE=21.053;MAF_USDA=19.412
NC_035090.1	3459458	.	T	C	.	.	MAF_USDA=2.941
NC_035090.1	3459477	.	T	C	.	.	MAF_INRAE=45.57
NC_035090.1	3459506	.	T	C	.	.	MAF_USDA=2.459
NC_035090.1	3459522	.	G	T	.	.	MAF_INRAE=5.263;MAF_USDA=1.176
NC_035090.1	3459548	.	A	C	.	.	MAF_INRAE=10.526
NC_035090.1	3459561	.	G	A	.	.	MAF_USDA=8.197
NC_035090.1	3459574	.	A	T	.	.	MAF_INRAE=10.759;MAF_USDA=5.294
NC_035090.1	3459587	.	C	G	.	.	MAF_INRAE=12.025;MAF_USDA=20.588
NC_035090.1	3459591	.	G	T	.	.	MAF_INRAE=13.291;MAF_USDA=12.941
NC_035090.1	3459594	.	C	T	.	.	MAF_INRAE=10.759;MAF_USDA=3.529
NC_035090.1	3459595	.	C	T	.	.	MAF_INRAE=8.228;MAF_USDA=14.118
NC_035090.1	3459596	.	G	A	.	.	MAF_INRAE=13.291;MAF_USDA=7.377
NC_035090.1	3459601	.	T	A	.	.	MAF_INRAE=2.5;MAF_USDA=2.353
NC_035090.1	3459653	.	G	A	.	.	MAF_INRAE=4.167
NC_035090.1	3459654	.	T	C	.	.	MAF_INRAE=4.167
NC_035090.1	3459658	.	G	A	.	.	MAF_USDA=2.941
NC_035090.1	3459660	.	C	T	.	.	MAF_USDA=1.639
NC_035090.1	3459661	.	T	G	.	.	MAF_INRAE=4.167
NC_035090.1	3459665	.	T	G	.	.	MAF_INRAE=4.167
NC_035090.1	3459671	.	A	G	.	.	MAF_USDA=2.459
NC_035090.1	3459717	.	G	A	.	.	MAF_USDA=7.647
NC_035090.1	3459815	.	A	G	.	.	MAF_INRAE=13.924;MAF_USDA=3.279
NC_035090.1	3459925	.	G	A	.	.	MAF_INRAE=11.392;MAF_USDA=19.412
NC_035090.1	3459935	.	C	T	.	.	MAF_INRAE=11.392;MAF_USDA=20.0
NC_035090.1	3459949	.	C	T	.	.	MAF_USDA=29.167
NC_035090.1	3459988	.	G	A	.	.	MAF_INRAE=11.392;MAF_USDA=20.0
NC_035090.1	3460000	.	A	G	.	.	MAF_INRAE=1.667;MAF_USDA=18.824
NC_035090.1	3460011	.	T	C	.	.	MAF_INRAE=1.667;MAF_USDA=17.647
NC_035090.1	3460055	.	C	A	.	.	MAF_USDA=4.118
NC_035090.1	3460118	.	T	A	.	.	MAF_USDA=16.667
NC_035090.1	3460123	.	A	G	.	.	MAF_USDA=4.167
NC_035090.1	3460127	.	A	T	.	.	MAF_USDA=2.083
NC_035090.1	3460166	.	T	A	.	.	MAF_USDA=18.75
NC_035090.1	3460218	.	C	G	.	.	MAF_USDA=31.25
NC_035090.1	3460238	.	C	A	.	.	MAF_USDA=8.333
NC_035090.1	3460265	.	T	C	.	.	MAF_USDA=31.25
NC_035090.1	3460323	.	T	A	.	.	MAF_INRAE=21.053;MAF_USDA=39.583
NC_035090.1	3460324	.	C	T	.	.	MAF_USDA=4.167
NC_035090.1	3460329	.	A	G	.	.	MAF_USDA=39.583
NC_035090.1	3460351	.	G	A	.	.	MAF_USDA=25.0
NC_035090.1	3460365	.	A	G	.	.	MAF_INRAE=21.053;MAF_USDA=10.588
NC_035090.1	3460376	.	T	C	.	.	MAF_USDA=1.639
NC_035090.1	3460451	.	C	T	.	.	MAF_INRAE=8.228;MAF_USDA=15.882
NC_035090.1	3460459	.	T	A	.	.	MAF_USDA=3.279
NC_035090.1	3460489	.	T	C	.	.	MAF_INRAE=10.0;MAF_USDA=10.0
NC_035090.1	3460491	.	A	T	.	.	MAF_INRAE=21.053;MAF_USDA=20.588
NC_035090.1	3460493	.	C	A	.	.	MAF_USDA=1.639
NC_035090.1	3460500	.	G	A	.	.	MAF_INRAE=21.053;MAF_USDA=9.412
NC_035090.1	3460501	.	C	A	.	.	MAF_USDA=9.412
NC_035090.1	3460520	.	C	T,A	.	.	MAF_INRAE=5.263;MAF_USDA=4.167
NC_035090.1	3460529	.	T	G	.	.	MAF_INRAE=8.228;MAF_USDA=14.118
NC_035090.1	3460533	.	A	G	.	.	MAF_INRAE=26.316;MAF_USDA=22.353
NC_035090.1	3460544	.	T	G	.	.	MAF_USDA=2.459
NC_035090.1	3460582	.	C	T	.	.	MAF_INRAE=21.053;MAF_USDA=7.059
NC_035090.1	3460583	.	A	G	.	.	MAF_USDA=7.647
NC_035090.1	3460590	.	A	T	.	.	MAF_USDA=1.639
NC_035090.1	3460620	.	A	G	.	.	MAF_INRAE=10.833;MAF_USDA=23.529
NC_035090.1	3460647	.	A	G	.	.	MAF_INRAE=28.333
NC_035090.1	3460686	.	A	C	.	.	MAF_USDA=33.529
NC_035090.1	3460703	.	G	T	.	.	MAF_INRAE=1.667
NC_035090.1	3460734	.	G	A	.	.	MAF_USDA=1.639
NC_035090.1	3460739	.	T	C	.	.	MAF_INRAE=2.5;MAF_USDA=11.176
NC_035090.1	3460771	.	C	T	.	.	MAF_INRAE=1.667
NC_035090.1	3460830	.	T	G	.	.	MAF_INRAE=1.667
NC_035090.1	3460955	.	T	G	.	.	MAF_USDA=2.459
NC_035090.1	3460983	.	C	G	.	.	MAF_INRAE=21.053;MAF_USDA=20.0
NC_035090.1	3461013	.	G	T	.	.	MAF_INRAE=42.105;MAF_USDA=47.024
NC_035090.1	3461997	.	A	C	.	.	MAF_USDA=38.69
NC_035090.1	3462096	.	C	A	.	.	MAF_USDA=1.639
NC_035090.1	3462104	.	T	C	.	.	MAF_INRAE=41.772;MAF_USDA=34.118
NC_035090.1	3462105	.	G	C	.	.	MAF_INRAE=5.0
NC_035090.1	3462119	.	G	A	.	.	MAF_INRAE=10.0;MAF_USDA=40.0
NC_035090.1	3462159	.	T	A	.	.	MAF_INRAE=2.5;MAF_USDA=19.643
NC_035090.1	3462160	.	T	G	.	.	MAF_USDA=4.098
NC_035090.1	3462207	.	T	G	.	.	MAF_INRAE=1.667
NC_035090.1	3462214	.	C	G	.	.	MAF_USDA=7.647
NC_035090.1	3462228	.	A	C	.	.	MAF_INRAE=2.5;MAF_USDA=3.529
NC_035090.1	3462239	.	G	A	.	.	MAF_INRAE=10.759;MAF_USDA=17.059
NC_035090.1	3462249	.	G	A	.	.	MAF_INRAE=20.886;MAF_USDA=19.412
NC_035090.1	3462258	.	A	C	.	.	MAF_INRAE=45.57;MAF_USDA=30.952
NC_035090.1	3462267	.	A	T	.	.	MAF_INRAE=45.57;MAF_USDA=26.471
NC_035090.1	3462268	.	T	G	.	.	MAF_INRAE=45.0;MAF_USDA=26.471
NC_035090.1	3462319	.	C	A	.	.	MAF_INRAE=5.833
NC_035090.1	3462330	.	C	G	.	.	MAF_INRAE=42.105;MAF_USDA=50.0
NC_035090.1	3462360	.	A	G	.	.	MAF_USDA=5.738
NC_035090.1	3462384	.	T	C	.	.	MAF_USDA=2.941
NC_035090.1	3462470	.	T	A	.	.	MAF_USDA=10.417
NC_035090.1	3462488	.	T	C	.	.	MAF_USDA=6.557
NC_035090.1	3462492	.	G	C	.	.	MAF_USDA=10.417
NC_035090.1	3462501	.	A	C	.	.	MAF_USDA=7.647
NC_035090.1	3462503	.	A	T	.	.	MAF_USDA=1.639
NC_035090.1	3462508	.	CAGTGTTGA	CAGTGTTGG	.	.	MAF_USDA=8.333
NC_035090.1	3462645	.	A	T	.	.	MAF_USDA=2.459
NC_035090.1	3462657	.	A	G	.	.	MAF_USDA=4.918
NC_035090.1	3462721	.	A	G	.	.	MAF_USDA=25.301
NC_035090.1	3462722	.	C	A	.	.	MAF_USDA=12.5
NC_035090.1	3462727	.	T	C	.	.	MAF_USDA=2.083
NC_035090.1	3462729	.	C	G	.	.	MAF_USDA=4.167
NC_035090.1	3462738	.	C	A	.	.	MAF_USDA=12.5
NC_035090.1	3462761	.	G	C	.	.	MAF_USDA=4.167
NC_035090.1	3462843	.	G	T	.	.	MAF_INRAE=42.405
NC_035090.1	3462902	.	A	G	.	.	MAF_USDA=4.098
NC_035090.1	3462904	.	G	A	.	.	MAF_USDA=4.098
NC_035090.1	3462909	.	T	G	.	.	MAF_USDA=4.918
NC_035090.1	3462917	.	T	C	.	.	MAF_USDA=9.412
NC_035090.1	3462925	.	A	G	.	.	MAF_USDA=14.118
NC_035090.1	3462946	.	A	C	.	.	MAF_USDA=6.25
NC_035090.1	3462953	.	C	T	.	.	MAF_USDA=12.5
NC_035090.1	3462954	.	A	T	.	.	MAF_USDA=8.333
NC_035090.1	3462955	.	G	T	.	.	MAF_USDA=2.459
NC_035090.1	3462989	.	G	A	.	.	MAF_INRAE=1.667
NC_035090.1	3463026	.	C	A	.	.	MAF_INRAE=15.19;MAF_USDA=6.471
NC_035090.1	3463105	.	C	A	.	.	MAF_USDA=12.295
NC_035090.1	3463121	.	C	A	.	.	MAF_USDA=1.695
NC_035090.1	3463139	.	C	G	.	.	MAF_USDA=3.012
NC_035090.1	3463165	.	C	G	.	.	MAF_USDA=10.833
NC_035090.1	3464781	.	C	T	.	.	MAF_USDA=25.0
NC_035090.1	3464790	.	G	A	.	.	MAF_USDA=7.059
NC_035090.1	3464853	.	T	G	.	.	MAF_USDA=39.583
NC_035090.1	3464861	.	A	C	.	.	MAF_USDA=27.083
NC_035090.1	3464886	.	A	G	.	.	MAF_USDA=26.471
NC_035090.1	3464897	.	A	G	.	.	MAF_USDA=14.286
NC_035090.1	3464906	.	A	C	.	.	MAF_USDA=35.417
NC_035090.1	3464915	.	G	C	.	.	MAF_USDA=14.167
NC_035090.1	3464922	.	A	G	.	.	MAF_USDA=41.667
NC_035090.1	3464923	.	T	A	.	.	MAF_USDA=27.083
NC_035090.1	3465034	.	A	T	.	.	MAF_INRAE=1.667
NC_035090.1	3465035	.	A	T	.	.	MAF_INRAE=1.667
NC_035090.1	3465133	.	G	T	.	.	MAF_USDA=1.176
NC_035090.1	3465154	.	T	C	.	.	MAF_INRAE=17.722;MAF_USDA=12.353
NC_035090.1	3465211	.	C	A	.	.	MAF_INRAE=18.354;MAF_USDA=23.81
NC_035090.1	3465376	.	C	A	.	.	MAF_USDA=1.639
NC_035090.1	3465569	.	C	T	.	.	MAF_INRAE=15.789
NC_035090.1	3465632	.	T	G	.	.	MAF_INRAE=19.62;MAF_USDA=24.118
NC_035090.1	3465651	.	C	T	.	.	MAF_INRAE=5.263;MAF_USDA=1.176
NC_035090.1	3465693	.	C	T	.	.	MAF_INRAE=18.987;MAF_USDA=23.529
NC_035090.1	3465724	.	A	T	.	.	MAF_USDA=5.488
NC_035090.1	3465756	.	C	T	.	.	MAF_INRAE=5.263;MAF_USDA=1.176
NC_035090.1	3465885	.	G	A	.	.	MAF_INRAE=5.0;MAF_USDA=10.0
NC_035090.1	3465957	.	G	A	.	.	MAF_USDA=1.667
NC_035090.1	3466013	.	G	T	.	.	MAF_INRAE=5.833;MAF_USDA=7.5
NC_035090.1	3466059	.	T	A	.	.	MAF_USDA=2.459
NC_035090.1	3466081	.	A	G	.	.	MAF_INRAE=36.842;MAF_USDA=30.588
NC_035090.1	3466150	.	C	T	.	.	MAF_USDA=1.639
NC_035090.1	3466234	.	G	A	.	.	MAF_INRAE=1.667;MAF_USDA=4.918
NC_035090.1	3466249	.	C	T	.	.	MAF_INRAE=6.329;MAF_USDA=10.588
NC_035090.1	3466263	.	G	C	.	.	MAF_USDA=1.639
NC_035090.1	3466274	.	G	A	.	.	MAF_INRAE=1.667
NC_035090.1	3466309	.	T	A	.	.	MAF_USDA=1.639
NC_035090.1	3466323	.	G	A	.	.	MAF_INRAE=20.253;MAF_USDA=24.706
NC_035090.1	3466329	.	T	G	.	.	MAF_INRAE=5.0
NC_035090.1	3466399	.	C	T	.	.	MAF_INRAE=1.667
NC_035090.1	3466438	.	T	A	.	.	MAF_USDA=14.583
NC_035090.1	3466449	.	A	G	.	.	MAF_INRAE=20.253;MAF_USDA=35.417
NC_035090.1	3466461	.	G	A	.	.	MAF_INRAE=44.937;MAF_USDA=25.294
NC_035090.1	3466463	.	G	C	.	.	MAF_USDA=1.639
NC_035090.1	3466513	.	C	A	.	.	MAF_INRAE=6.667;MAF_USDA=6.471
NC_035090.1	3466551	.	A	G	.	.	MAF_INRAE=20.253;MAF_USDA=26.471
NC_035090.1	3466554	.	G	A	.	.	MAF_INRAE=44.304;MAF_USDA=4.098
NC_035090.1	3466581	.	G	A	.	.	MAF_INRAE=13.924
NC_035090.1	3466631	.	T	G	.	.	MAF_INRAE=2.5;MAF_USDA=12.941
NC_035090.1	3466677	.	G	A	.	.	MAF_INRAE=5.0;MAF_USDA=1.765
NC_035090.1	3466700	.	G	T	.	.	MAF_INRAE=20.253;MAF_USDA=26.471
NC_035090.1	3466707	.	T	C	.	.	MAF_INRAE=20.253;MAF_USDA=25.882
NC_035090.1	3466723	.	C	T	.	.	MAF_INRAE=19.62;MAF_USDA=37.5
NC_035090.1	3466764	.	C	A	.	.	MAF_INRAE=2.5;MAF_USDA=7.647
NC_035090.1	3466779	.	A	C	.	.	MAF_INRAE=5.0
NC_035090.1	3466780	.	T	C	.	.	MAF_INRAE=19.62;MAF_USDA=23.529
NC_035090.1	3466793	.	T	G	.	.	MAF_INRAE=19.62;MAF_USDA=24.118
NC_035090.1	3466800	.	C	A	.	.	MAF_USDA=2.459
NC_035090.1	3466807	.	C	G	.	.	MAF_INRAE=19.62;MAF_USDA=25.294
NC_035090.1	3466821	.	G	A	.	.	MAF_INRAE=5.263;MAF_USDA=2.083
NC_035090.1	3466822	.	G	T	.	.	MAF_INRAE=10.127;MAF_USDA=3.529
NC_035090.1	3466867	.	A	G	.	.	MAF_INRAE=6.667;MAF_USDA=6.471
NC_035090.1	3466869	.	A	G	.	.	MAF_USDA=2.941
NC_035090.1	3466887	.	G	A	.	.	MAF_USDA=4.098
NC_035090.1	3466896	.	G	T	.	.	MAF_USDA=6.557
NC_035090.1	3466914	.	T	A	.	.	MAF_INRAE=2.5;MAF_USDA=8.824
NC_035090.1	3466917	.	A	G	.	.	MAF_INRAE=19.62;MAF_USDA=27.059
NC_035090.1	3466972	.	C	A	.	.	MAF_USDA=3.279
NC_035090.1	3467039	.	C	T	.	.	MAF_USDA=1.639
NC_035090.1	3467062	.	C	T	.	.	MAF_INRAE=5.0
NC_035090.1	3467079	.	G	T	.	.	MAF_INRAE=5.063;MAF_USDA=5.294
NC_035090.1	3467082	.	A	C	.	.	MAF_INRAE=1.667;MAF_USDA=3.529
NC_035090.1	3467090	.	C	T	.	.	MAF_USDA=2.459
NC_035090.1	3467160	.	C	T	.	.	MAF_INRAE=20.886;MAF_USDA=25.882
NC_035090.1	3467164	.	T	G	.	.	MAF_USDA=1.639
NC_035090.1	3467174	.	G	T	.	.	MAF_INRAE=20.253;MAF_USDA=25.294
NC_035090.1	3467176	.	T	G	.	.	MAF_INRAE=25.0;MAF_USDA=25.294
NC_035090.1	3467201	.	C	T	.	.	MAF_INRAE=13.924
NC_035090.1	3467210	.	T	A	.	.	MAF_USDA=1.639
NC_035090.1	3467313	.	C	G	.	.	MAF_INRAE=5.0;MAF_USDA=10.588
NC_035090.1	3467341	.	G	T	.	.	MAF_USDA=1.639
NC_035090.1	3467361	.	A	G	.	.	MAF_USDA=1.639
NC_035090.1	3467397	.	T	A	.	.	MAF_USDA=1.639
NC_035090.1	3467419	.	C	G	.	.	MAF_INRAE=18.987;MAF_USDA=26.19
NC_035090.1	3467480	.	C	T	.	.	MAF_USDA=4.098
NC_035090.1	3467569	.	G	A	.	.	MAF_USDA=1.639
NC_035090.1	3467571	.	T	A	.	.	MAF_USDA=1.639
NC_035090.1	3467654	.	G	T	.	.	MAF_INRAE=5.0;MAF_USDA=7.377
NC_035090.1	3467767	.	A	C	.	.	MAF_INRAE=20.253;MAF_USDA=26.471
NC_035090.1	3467819	.	A	G	.	.	MAF_USDA=4.918
NC_035090.1	3467862	.	C	T	.	.	MAF_USDA=2.459
NC_035090.1	3467917	.	A	G	.	.	MAF_INRAE=5.263;MAF_USDA=24.706
NC_035090.1	3467938	.	C	G	.	.	MAF_USDA=4.098
NC_035090.1	3467963	.	C	G	.	.	MAF_USDA=2.459
NC_035090.1	3474874	.	C	T	.	.	MAF_USDA=2.459
NC_035090.1	3474880	.	G	A	.	.	MAF_USDA=2.941
NC_035090.1	3474881	.	A	G	.	.	MAF_USDA=2.941
NC_035090.1	3474894	.	G	T	.	.	MAF_INRAE=36.842;MAF_USDA=35.882
NC_035090.1	3474977	.	T	C	.	.	MAF_INRAE=36.842;MAF_USDA=35.294
NC_035090.1	3474979	.	A	G	.	.	MAF_USDA=1.639
NC_035090.1	3475004	.	C	A	.	.	MAF_INRAE=11.392;MAF_USDA=12.353
NC_035090.1	3475068	.	T	C	.	.	MAF_INRAE=36.842;MAF_USDA=40.588
NC_035090.1	3475083	.	G	A	.	.	MAF_INRAE=36.842;MAF_USDA=41.176
NC_035090.1	3475092	.	G	A	.	.	MAF_INRAE=20.253;MAF_USDA=25.882
NC_035090.1	3475101	.	C	T	.	.	MAF_USDA=2.459
NC_035090.1	3475144	.	G	A	.	.	MAF_INRAE=19.62;MAF_USDA=26.471
NC_035090.1	3475155	.	C	T	.	.	MAF_USDA=1.639
NC_035090.1	3475156	.	G	T	.	.	MAF_INRAE=5.0
NC_035090.1	3475174	.	C	T	.	.	MAF_USDA=1.639
NC_035090.1	3475259	.	T	C	.	.	MAF_USDA=27.647
NC_035090.1	3475260	.	A	T	.	.	MAF_USDA=47.647
NC_035090.1	3475275	.	G	A	.	.	MAF_USDA=4.167
NC_035090.1	3475450	.	G	A	.	.	MAF_INRAE=21.053;MAF_USDA=10.588
NC_035090.1	3475471	.	A	T	.	.	MAF_USDA=3.279
NC_035090.1	3475473	.	G	A	.	.	MAF_USDA=8.824
NC_035090.1	3475492	.	G	A	.	.	MAF_INRAE=5.0;MAF_USDA=1.765
NC_035090.1	3475496	.	C	A	.	.	MAF_INRAE=7.5;MAF_USDA=11.176
NC_035090.1	3475522	.	C	T	.	.	MAF_USDA=7.647
NC_035090.1	3475541	.	A	G	.	.	MAF_USDA=43.478
NC_035090.1	3475590	.	G	C	.	.	MAF_INRAE=5.696
NC_035090.1	3475604	.	T	A	.	.	MAF_INRAE=5.0;MAF_USDA=2.353
NC_035090.1	3475684	.	C	T	.	.	MAF_INRAE=40.506;MAF_USDA=24.706
NC_035090.1	3475701	.	C	T	.	.	MAF_INRAE=34.81;MAF_USDA=25.294
NC_035090.1	3475710	.	C	A	.	.	MAF_USDA=1.639
NC_035090.1	3475759	.	G	C	.	.	MAF_INRAE=20.253;MAF_USDA=24.706
NC_035090.1	3475812	.	G	A	.	.	MAF_INRAE=15.789;MAF_USDA=3.333
NC_035090.1	3475854	.	G	T	.	.	MAF_USDA=2.941
NC_035090.1	3476056	.	C	A	.	.	MAF_USDA=2.083
NC_035090.1	3476072	.	T	A	.	.	MAF_USDA=15.294
NC_035090.1	3476101	.	A	T	.	.	MAF_USDA=37.5
NC_035090.1	3476102	.	C	G	.	.	MAF_USDA=37.5
NC_035090.1	3476194	.	G	A	.	.	MAF_INRAE=18.987;MAF_USDA=23.529
NC_035090.1	3476205	.	C	G	.	.	MAF_INRAE=19.62;MAF_USDA=20.588
NC_035090.1	3476236	.	G	T	.	.	MAF_INRAE=18.987;MAF_USDA=22.353
NC_035090.1	3476270	.	A	T	.	.	MAF_INRAE=1.667;MAF_USDA=1.667
NC_035090.1	3476308	.	C	A	.	.	MAF_USDA=1.639
NC_035090.1	3476315	.	G	T	.	.	MAF_INRAE=25.949;MAF_USDA=37.647
NC_035090.1	3476334	.	T	C	.	.	MAF_USDA=3.279
NC_035090.1	3476372	.	T	C	.	.	MAF_INRAE=15.19;MAF_USDA=31.765
NC_035090.1	3476527	.	C	A	.	.	MAF_INRAE=20.253;MAF_USDA=25.294
NC_035090.1	3476560	.	G	T	.	.	MAF_INRAE=5.0
NC_035090.1	3476575	.	G	A	.	.	MAF_INRAE=10.127;MAF_USDA=10.417
NC_035090.1	3476652	.	C	A	.	.	MAF_INRAE=3.333;MAF_USDA=10.0
NC_035090.1	3476687	.	C	T	.	.	MAF_INRAE=2.5;MAF_USDA=7.059
NC_035090.1	3476727	.	A	G	.	.	MAF_INRAE=28.481;MAF_USDA=40.588
NC_035090.1	3476749	.	C	A	.	.	MAF_USDA=3.279
NC_035090.1	3476752	.	A	C	.	.	MAF_INRAE=18.354;MAF_USDA=25.294
NC_035090.1	3476767	.	C	T	.	.	MAF_INRAE=4.167;MAF_USDA=2.083
NC_035090.1	3476787	.	C	T	.	.	MAF_INRAE=1.667
NC_035090.1	3476858	.	C	A	.	.	MAF_USDA=2.083
NC_035090.1	3476899	.	C	T	.	.	MAF_USDA=12.5
NC_035090.1	3476928	.	CC	CT	.	.	MAF_USDA=25.0
NC_035090.1	3476951	.	G	T	.	.	MAF_INRAE=3.333
NC_035090.1	3476962	.	C	G	.	.	MAF_INRAE=9.167
NC_035090.1	3478666	.	G	A	.	.	MAF_USDA=43.75
NC_035090.1	3478705	.	T	C	.	.	MAF_USDA=45.833
NC_035090.1	3478716	.	C	T	.	.	MAF_USDA=14.583
NC_035090.1	3478751	.	C	T	.	.	MAF_USDA=7.647
NC_035090.1	3478764	.	T	C	.	.	MAF_USDA=1.639
NC_035090.1	3478800	.	A	T	.	.	MAF_USDA=33.333
NC_035090.1	3478813	.	G	T	.	.	MAF_USDA=33.333
NC_035090.1	3478830	.	A	G	.	.	MAF_INRAE=15.789;MAF_USDA=4.918
NC_035090.1	3478844	.	T	A	.	.	MAF_USDA=1.765
NC_035090.1	3478860	.	A	T	.	.	MAF_USDA=1.639
NC_035090.1	3478880	.	G	T	.	.	MAF_INRAE=49.367;MAF_USDA=31.176
NC_035090.1	3478959	.	A	C	.	.	MAF_INRAE=20.253;MAF_USDA=25.294
NC_035090.1	3479006	.	G	A	.	.	MAF_INRAE=4.167
NC_035090.1	3479041	.	T	C	.	.	MAF_USDA=37.059
NC_035090.1	3479126	.	T	C	.	.	MAF_USDA=3.279
NC_035090.1	3479147	.	G	A	.	.	MAF_USDA=1.639
NC_035090.1	3479209	.	T	G	.	.	MAF_INRAE=44.304;MAF_USDA=36.471
NC_035090.1	3479228	.	C	A	.	.	MAF_INRAE=21.053;MAF_USDA=37.5
NC_035090.1	3479231	.	G	T	.	.	MAF_USDA=37.5
NC_035090.1	3479240	.	T	C	.	.	MAF_INRAE=5.263;MAF_USDA=14.167
NC_035090.1	3479242	.	A	G	.	.	MAF_USDA=37.5
NC_035090.1	3479269	.	C	A	.	.	MAF_INRAE=5.263;MAF_USDA=35.417
NC_035090.1	3479282	.	T	C	.	.	MAF_USDA=47.917
NC_035090.1	3479298	.	A	T	.	.	MAF_USDA=16.667
NC_035090.1	3479318	.	G	T	.	.	MAF_INRAE=5.263
NC_035090.1	3479328	.	A	T	.	.	MAF_USDA=34.426
NC_035090.1	3479333	.	A	T	.	.	MAF_USDA=33.607
NC_035090.1	3479350	.	T	C	.	.	MAF_INRAE=15.789;MAF_USDA=36.905
NC_035090.1	3479351	.	A	T	.	.	MAF_INRAE=5.263;MAF_USDA=12.5
NC_035090.1	3479367	.	T	C	.	.	MAF_INRAE=5.263;MAF_USDA=23.529
NC_035090.1	3479417	.	A	C	.	.	MAF_USDA=1.765
NC_035090.1	3479423	.	T	A	.	.	MAF_INRAE=20.886;MAF_USDA=25.294
NC_035090.1	3479428	.	T	G	.	.	MAF_USDA=1.639
NC_035090.1	3479472	.	C	A	.	.	MAF_INRAE=46.203;MAF_USDA=37.059
NC_035090.1	3479480	.	C	A	.	.	MAF_INRAE=15.789;MAF_USDA=14.583
NC_035090.1	3479519	.	T	C	.	.	MAF_USDA=1.639
NC_035090.1	3479563	.	A	G	.	.	MAF_USDA=2.459
NC_035090.1	3479569	.	T	C	.	.	MAF_INRAE=19.62;MAF_USDA=24.118
NC_035090.1	3479578	.	A	C	.	.	MAF_INRAE=19.62;MAF_USDA=23.529
NC_035090.1	3479579	.	A	G	.	.	MAF_INRAE=24.167;MAF_USDA=22.941
NC_035090.1	3479585	.	G	A	.	.	MAF_INRAE=19.62;MAF_USDA=23.529
NC_035090.1	3479619	.	T	C	.	.	MAF_INRAE=21.053;MAF_USDA=36.471
NC_035090.1	3479624	.	A	C	.	.	MAF_USDA=2.459
NC_035090.1	3479634	.	G	A	.	.	MAF_INRAE=21.053;MAF_USDA=45.833
NC_035090.1	3479637	.	T	G	.	.	MAF_USDA=45.833
NC_035090.1	3479643	.	G	A	.	.	MAF_INRAE=20.886;MAF_USDA=25.882
NC_035090.1	3479696	.	T	A	.	.	MAF_USDA=35.882
NC_035090.1	3479728	.	A	G	.	.	MAF_USDA=7.377
NC_035090.1	3479738	.	T	A	.	.	MAF_USDA=33.529
NC_035090.1	3479769	.	G	A	.	.	MAF_INRAE=5.263;MAF_USDA=1.765
NC_035090.1	3479840	.	G	C	.	.	MAF_INRAE=5.833
NC_035090.1	3479842	.	G	C	.	.	MAF_INRAE=5.833;MAF_USDA=22.917
NC_035090.1	3479869	.	A	T	.	.	MAF_INRAE=8.333
NC_035090.1	3479873	.	A	T	.	.	MAF_INRAE=2.5
NC_035090.1	3479997	.	A	G	.	.	MAF_USDA=2.459
NC_035090.1	3480000	.	G	A	.	.	MAF_USDA=1.639
NC_035090.1	3480040	.	G	T	.	.	MAF_USDA=2.5
NC_035090.1	3480042	.	A	T	.	.	MAF_INRAE=22.5
NC_035090.1	3480060	.	T	A	.	.	MAF_INRAE=13.291
NC_035090.1	3480061	.	T	C	.	.	MAF_INRAE=5.0;MAF_USDA=1.667
NC_035090.1	3480160	.	A	G	.	.	MAF_USDA=1.639
NC_035090.1	3480302	.	A	G	.	.	MAF_USDA=2.459
NC_035090.1	3480322	.	C	G	.	.	MAF_INRAE=13.924;MAF_USDA=32.353
NC_035090.1	3480467	.	C	T	.	.	MAF_INRAE=19.62;MAF_USDA=25.882
NC_035090.1	3480592	.	G	C	.	.	MAF_INRAE=24.051;MAF_USDA=34.706
NC_035090.1	3480638	.	T	G	.	.	MAF_INRAE=24.051;MAF_USDA=33.529
NC_035090.1	3480639	.	C	A	.	.	MAF_INRAE=45.0;MAF_USDA=24.706
NC_035090.1	3480675	.	C	G	.	.	MAF_INRAE=13.924
NC_035090.1	3480676	.	A	T	.	.	MAF_INRAE=16.667
NC_035090.1	3480780	.	T	G	.	.	MAF_INRAE=24.684;MAF_USDA=34.706
NC_035090.1	3480805	.	T	A	.	.	MAF_INRAE=20.253;MAF_USDA=25.882
NC_035090.1	3480848	.	A	C	.	.	MAF_USDA=16.667
NC_035090.1	3480849	.	G	T	.	.	MAF_INRAE=2.5;MAF_USDA=16.667
NC_035090.1	3480911	.	C	A	.	.	MAF_INRAE=1.667
NC_035090.1	3480912	.	A	T	.	.	MAF_INRAE=2.5;MAF_USDA=3.279
NC_035090.1	3480919	.	C	T	.	.	MAF_INRAE=5.0;MAF_USDA=1.765
NC_035090.1	3480937	.	T	C	.	.	MAF_INRAE=15.789;MAF_USDA=31.765
NC_035090.1	3480956	.	T	G	.	.	MAF_INRAE=5.263;MAF_USDA=1.176
NC_035090.1	3481030	.	A	T	.	.	MAF_USDA=1.639
NC_035090.1	3481047	.	A	C	.	.	MAF_INRAE=15.789;MAF_USDA=38.824
NC_035090.1	3481091	.	G	A	.	.	MAF_USDA=2.459
NC_035090.1	3481106	.	T	G	.	.	MAF_USDA=24.118
NC_035090.1	3481117	.	C	G	.	.	MAF_USDA=35.417
NC_035090.1	3481141	.	T	C	.	.	MAF_INRAE=5.263;MAF_USDA=16.393
NC_035090.1	3483032	.	A	G	.	.	MAF_USDA=39.583
NC_035090.1	3483042	.	A	G	.	.	MAF_USDA=1.667
NC_035090.1	3483158	.	T	A	.	.	MAF_INRAE=5.263;MAF_USDA=10.0
NC_035090.1	3483171	.	G	T	.	.	MAF_USDA=2.5
NC_035090.1	3483172	.	A	G	.	.	MAF_USDA=2.5
NC_035090.1	3483183	.	G	A	.	.	MAF_USDA=7.5
NC_035090.1	3483195	.	G	C	.	.	MAF_USDA=3.571
NC_035090.1	3483206	.	G	C	.	.	MAF_USDA=5.833
NC_035090.1	3483248	.	G	A	.	.	MAF_INRAE=42.105;MAF_USDA=47.024
NC_035090.1	3483261	.	G	A	.	.	MAF_INRAE=13.924;MAF_USDA=9.524
NC_035090.1	3483264	.	C	T	.	.	MAF_INRAE=21.053;MAF_USDA=29.762
NC_035090.1	3483265	.	A	G	.	.	MAF_USDA=29.762
NC_035090.1	3483289	.	G	A	.	.	MAF_INRAE=42.105;MAF_USDA=47.059
NC_035090.1	3483343	.	C	T	.	.	MAF_INRAE=21.053
NC_035090.1	3483346	.	T	C	.	.	MAF_INRAE=1.667;MAF_USDA=10.588
NC_035090.1	3483363	.	A	T	.	.	MAF_INRAE=48.333
NC_035090.1	3483395	.	G	T	.	.	MAF_INRAE=1.667
NC_035090.1	3483424	.	A	G	.	.	MAF_USDA=2.459
NC_035090.1	3483454	.	C	T	.	.	MAF_USDA=2.459
NC_035090.1	3483467	.	G	A	.	.	MAF_USDA=7.377
NC_035090.1	3483470	.	C	T	.	.	MAF_INRAE=5.0;MAF_USDA=4.918
NC_035090.1	3483476	.	C	G	.	.	MAF_INRAE=40.506;MAF_USDA=41.176
NC_035090.1	3483506	.	C	A	.	.	MAF_INRAE=2.5;MAF_USDA=12.941
NC_035090.1	3483507	.	C	G,T	.	.	MAF_INRAE=5.0;MAF_USDA=2.459
NC_035090.1	3483596	.	A	C	.	.	MAF_INRAE=13.291
NC_035090.1	3483606	.	C	T	.	.	MAF_USDA=3.279
NC_035090.1	3483613	.	C	T	.	.	MAF_INRAE=24.684;MAF_USDA=32.353
NC_035090.1	3483625	.	G	T	.	.	MAF_INRAE=1.667
NC_035090.1	3483657	.	T	C	.	.	MAF_USDA=1.639
NC_035090.1	3483678	.	T	C	.	.	MAF_USDA=4.918
NC_035090.1	3483745	.	G	A	.	.	MAF_USDA=5.882
NC_035090.1	3483754	.	G	A	.	.	MAF_INRAE=10.759;MAF_USDA=12.941
NC_035090.1	3483756	.	C	T	.	.	MAF_USDA=6.471
NC_035090.1	3483899	.	T	A	.	.	MAF_USDA=4.098
NC_035090.1	3483913	.	C	A	.	.	MAF_USDA=3.279
NC_035090.1	3483985	.	T	C	.	.	MAF_INRAE=5.263;MAF_USDA=2.083
NC_035090.1	3483997	.	G	T	.	.	MAF_INRAE=19.62;MAF_USDA=19.643
NC_035090.1	3484107	.	A	G	.	.	MAF_USDA=3.571
NC_035090.1	3484115	.	C	A	.	.	MAF_USDA=5.833
NC_035090.1	3484127	.	A	G	.	.	MAF_USDA=1.667
NC_035090.1	3484128	.	C	T	.	.	MAF_USDA=1.667
NC_035090.1	3484168	.	G	A	.	.	MAF_INRAE=1.667
NC_035090.1	3484210	.	C	A	.	.	MAF_INRAE=1.667;MAF_USDA=5.882
NC_035090.1	3484211	.	A	G	.	.	MAF_INRAE=1.667;MAF_USDA=5.882
NC_035090.1	3484250	.	G	A	.	.	MAF_USDA=5.882
NC_035090.1	3484341	.	G	T	.	.	MAF_USDA=3.333
NC_035090.1	3484379	.	T	A	.	.	MAF_USDA=4.167
NC_035090.1	3484381	.	T	C	.	.	MAF_USDA=10.417
NC_035090.1	3484533	.	C	T	.	.	MAF_USDA=43.478
NC_035090.1	3486348	.	G	T	.	.	MAF_USDA=8.333
NC_035090.1	3486393	.	G	T	.	.	MAF_USDA=1.667
NC_035090.1	3486416	.	G	C	.	.	MAF_USDA=2.941
NC_035090.1	3486497	.	C	G	.	.	MAF_USDA=10.588
NC_035090.1	3486602	.	G	T	.	.	MAF_INRAE=5.263;MAF_USDA=1.176
NC_035090.1	3486677	.	G	A	.	.	MAF_INRAE=36.842;MAF_USDA=40.0
NC_035090.1	3486806	.	G	A	.	.	MAF_INRAE=36.842;MAF_USDA=36.471
NC_035090.1	3486849	.	T	C	.	.	MAF_INRAE=15.789;MAF_USDA=13.529
NC_035090.1	3487031	.	A	C	.	.	MAF_USDA=10.417
NC_035090.1	3488868	.	C	A	.	.	MAF_INRAE=5.833;MAF_USDA=3.279
NC_035090.1	3488871	.	G	A	.	.	MAF_INRAE=5.063;MAF_USDA=1.639
NC_035090.1	3488938	.	C	T	.	.	MAF_INRAE=5.0;MAF_USDA=20.588
NC_035090.1	3488967	.	A	G	.	.	MAF_USDA=2.459
NC_035090.1	3489032	.	A	T	.	.	MAF_INRAE=4.167
NC_035090.1	3489100	.	A	T	.	.	MAF_USDA=22.353
NC_035090.1	3489101	.	A	T	.	.	MAF_USDA=22.353
NC_035090.1	3489109	.	A	C	.	.	MAF_USDA=2.459
NC_035090.1	3489123	.	G	A	.	.	MAF_USDA=3.279
NC_035090.1	3489141	.	A	G	.	.	MAF_USDA=10.417
NC_035090.1	3489164	.	G	A	.	.	MAF_INRAE=10.127;MAF_USDA=3.529
NC_035090.1	3489165	.	G	A	.	.	MAF_USDA=5.738
NC_035090.1	3489263	.	C	G	.	.	MAF_USDA=7.377
NC_035090.1	3489265	.	C	T	.	.	MAF_INRAE=5.0;MAF_USDA=27.647
NC_035090.1	3489276	.	T	A	.	.	MAF_INRAE=44.937;MAF_USDA=3.279
NC_035090.1	3489312	.	C	T	.	.	MAF_USDA=11.475
NC_035090.1	3489344	.	C	T	.	.	MAF_USDA=2.459
NC_035090.1	3489399	.	C	A	.	.	MAF_INRAE=4.167;MAF_USDA=1.765
NC_035090.1	3489404	.	T	C	.	.	MAF_INRAE=6.667;MAF_USDA=30.0
NC_035090.1	3489416	.	T	C	.	.	MAF_INRAE=13.291
NC_035090.1	3489425	.	C	T	.	.	MAF_USDA=1.639
NC_035090.1	3489442	.	G	T	.	.	MAF_USDA=1.639
NC_035090.1	3489450	.	G	T	.	.	MAF_INRAE=1.667;MAF_USDA=6.557
NC_035090.1	3489464	.	T	G	.	.	MAF_INRAE=8.333;MAF_USDA=27.647
NC_035090.1	3489467	.	T	A	.	.	MAF_INRAE=8.333;MAF_USDA=27.647
NC_035090.1	3489571	.	C	T	.	.	MAF_INRAE=5.063;MAF_USDA=18.033
NC_035090.1	3489574	.	A	G	.	.	MAF_USDA=1.639
NC_035090.1	3489578	.	G	C	.	.	MAF_USDA=1.667
NC_035090.1	3489590	.	T	C	.	.	MAF_INRAE=3.333;MAF_USDA=13.69
NC_035090.1	3489593	.	A	G	.	.	MAF_USDA=3.333
NC_035090.1	3489625	.	T	A	.	.	MAF_INRAE=18.987;MAF_USDA=23.214
NC_035090.1	3489628	.	C	T	.	.	MAF_USDA=1.639
NC_035090.1	3489639	.	C	T	.	.	MAF_USDA=2.459
NC_035090.1	3489644	.	C	A	.	.	MAF_USDA=2.459
NC_035090.1	3489655	.	A	T	.	.	MAF_USDA=8.333
NC_035090.1	3489656	.	T	A	.	.	MAF_USDA=2.5
NC_035090.1	3489688	.	A	T	.	.	MAF_USDA=6.25
NC_035090.1	3489696	.	C	G	.	.	MAF_INRAE=31.579;MAF_USDA=31.25
NC_035090.1	3489709	.	C	A	.	.	MAF_USDA=2.083
NC_035090.1	3489711	.	G	A	.	.	MAF_USDA=22.917
NC_035090.1	3489758	.	G	A	.	.	MAF_INRAE=8.861;MAF_USDA=17.059
NC_035090.1	3489762	.	T	C	.	.	MAF_USDA=1.639
NC_035090.1	3489771	.	T	G	.	.	MAF_INRAE=10.127
NC_035090.1	3489778	.	G	A	.	.	MAF_INRAE=10.127
NC_035090.1	3489790	.	A	C	.	.	MAF_USDA=8.475
NC_035090.1	3489794	.	A	T	.	.	MAF_USDA=4.706
NC_035090.1	3489797	.	C	T	.	.	MAF_USDA=11.765
NC_035090.1	3489826	.	G	A	.	.	MAF_USDA=12.353
NC_035090.1	3489849	.	T	C	.	.	MAF_USDA=2.459
NC_035090.1	3489879	.	C	A	.	.	MAF_INRAE=1.667;MAF_USDA=15.294
NC_035090.1	3489898	.	A	C	.	.	MAF_INRAE=5.063
NC_035090.1	3489930	.	A	C	.	.	MAF_USDA=8.333
NC_035090.1	3489933	.	T	C	.	.	MAF_INRAE=5.063
NC_035090.1	3489934	.	C	A	.	.	MAF_INRAE=6.667;MAF_USDA=13.529
NC_035090.1	3489953	.	A	G	.	.	MAF_INRAE=13.924;MAF_USDA=17.059
NC_035090.1	3489955	.	T	A	.	.	MAF_INRAE=47.368
NC_035090.1	3489956	.	G	C	.	.	MAF_USDA=1.639
NC_035090.1	3489957	.	C	G	.	.	MAF_USDA=2.353
NC_035090.1	3489958	.	G	A	.	.	MAF_INRAE=3.797;MAF_USDA=11.176
NC_035090.1	3489973	.	G	A	.	.	MAF_INRAE=3.797;MAF_USDA=11.176
NC_035090.1	3489974	.	C	T	.	.	MAF_USDA=2.941
NC_035090.1	3489981	.	T	A	.	.	MAF_INRAE=6.329;MAF_USDA=6.557
NC_035090.1	3489986	.	A	T	.	.	MAF_USDA=1.639
NC_035090.1	3489994	.	G	A	.	.	MAF_USDA=1.639
NC_035090.1	3490019	.	G	A	.	.	MAF_USDA=2.459
NC_035090.1	3490042	.	T	A	.	.	MAF_USDA=2.083
NC_035090.1	3490054	.	G	C	.	.	MAF_USDA=2.459
NC_035090.1	3490073	.	G	A	.	.	MAF_INRAE=10.0;MAF_USDA=35.246
NC_035090.1	3490107	.	G	A	.	.	MAF_USDA=1.639
NC_035090.1	3490163	.	A	T	.	.	MAF_INRAE=10.127;MAF_USDA=10.417
NC_035090.1	3490223	.	C	A	.	.	MAF_USDA=1.639
NC_035090.1	3490224	.	T	C	.	.	MAF_USDA=2.459
NC_035090.1	3490232	.	A	C	.	.	MAF_USDA=1.639
NC_035090.1	3490237	.	A	G	.	.	MAF_USDA=1.639
NC_035090.1	3490255	.	A	C	.	.	MAF_INRAE=7.5;MAF_USDA=11.765
NC_035090.1	3490301	.	G	A	.	.	MAF_USDA=1.639
NC_035090.1	3490307	.	A	C	.	.	MAF_INRAE=1.667;MAF_USDA=4.098
NC_035090.1	3490310	.	T	G	.	.	MAF_INRAE=5.833;MAF_USDA=4.706
NC_035090.1	3490323	.	A	T	.	.	MAF_INRAE=24.684;MAF_USDA=15.882
NC_035090.1	3490389	.	A	T	.	.	MAF_INRAE=10.127;MAF_USDA=8.333
NC_035090.1	3490393	.	T	C	.	.	MAF_INRAE=1.667
NC_035090.1	3490405	.	G	T	.	.	MAF_USDA=1.639
NC_035090.1	3490419	.	T	C	.	.	MAF_USDA=3.529
NC_035090.1	3490425	.	G	T	.	.	MAF_INRAE=10.127;MAF_USDA=11.765
NC_035090.1	3490477	.	A	C	.	.	MAF_USDA=1.639
NC_035090.1	3490480	.	T	A	.	.	MAF_INRAE=15.19;MAF_USDA=18.824
NC_035090.1	3490492	.	T	C	.	.	MAF_USDA=1.639
NC_035090.1	3490496	.	A	G	.	.	MAF_INRAE=1.667;MAF_USDA=3.529
NC_035090.1	3490508	.	T	A	.	.	MAF_INRAE=14.557;MAF_USDA=14.706
NC_035090.1	3490519	.	C	T	.	.	MAF_INRAE=15.823;MAF_USDA=17.647
NC_035090.1	3490530	.	G	A	.	.	MAF_INRAE=14.557;MAF_USDA=14.118
NC_035090.1	3490545	.	A	G	.	.	MAF_USDA=9.016
NC_035090.1	3490553	.	C	G	.	.	MAF_USDA=1.639
NC_035090.1	3490569	.	G	A	.	.	MAF_INRAE=1.667;MAF_USDA=3.529
NC_035090.1	3490614	.	T	A	.	.	MAF_USDA=9.167
NC_035090.1	3490626	.	G	T	.	.	MAF_USDA=1.667
NC_035090.1	3490628	.	C	A	.	.	MAF_USDA=1.639
NC_035090.1	3490632	.	G	A	.	.	MAF_USDA=1.639
NC_035090.1	3490685	.	A	T	.	.	MAF_INRAE=36.842;MAF_USDA=5.882
NC_035090.1	3490690	.	A	C	.	.	MAF_USDA=1.765
NC_035090.1	3490701	.	G	A	.	.	MAF_INRAE=36.842;MAF_USDA=21.765
NC_035090.1	3490724	.	G	A	.	.	MAF_INRAE=36.842;MAF_USDA=5.952
NC_035090.1	3490738	.	C	T	.	.	MAF_INRAE=36.842;MAF_USDA=5.294
NC_035090.1	3490740	.	G	A	.	.	MAF_USDA=11.176
NC_035090.1	3490767	.	T	G	.	.	MAF_INRAE=42.105;MAF_USDA=27.059
NC_035090.1	3490791	.	C	T	.	.	MAF_INRAE=36.842;MAF_USDA=5.488
NC_035090.1	3490805	.	G	A	.	.	MAF_USDA=2.083
NC_035090.1	3490807	.	C	A	.	.	MAF_USDA=2.083
NC_035090.1	3490869	.	G	T	.	.	MAF_USDA=6.25
NC_035090.1	3491675	.	T	A	.	.	MAF_USDA=10.417
NC_035090.1	3491709	.	C	T	.	.	MAF_INRAE=2.632
NC_035090.1	3491817	.	T	C	.	.	MAF_USDA=45.833
NC_035090.1	3491843	.	A	G	.	.	MAF_USDA=10.0
NC_035090.1	3491861	.	G	A	.	.	MAF_USDA=2.083
NC_035090.1	3491884	.	G	T	.	.	MAF_USDA=2.941
NC_035090.1	3491887	.	C	A	.	.	MAF_USDA=20.833
NC_035090.1	3491931	.	C	T	.	.	MAF_INRAE=4.167;MAF_USDA=1.765
NC_035090.1	3491940	.	C	T	.	.	MAF_USDA=2.941
NC_035090.1	3491945	.	C	A	.	.	MAF_USDA=2.941
NC_035090.1	3491951	.	T	G	.	.	MAF_USDA=2.941
NC_035090.1	3491953	.	T	G	.	.	MAF_USDA=4.918
NC_035090.1	3491994	.	T	C	.	.	MAF_USDA=4.918
NC_035090.1	3491997	.	A	G	.	.	MAF_INRAE=10.127;MAF_USDA=32.353
NC_035090.1	3492018	.	C	A	.	.	MAF_INRAE=10.127;MAF_USDA=26.471
NC_035090.1	3492060	.	T	C	.	.	MAF_INRAE=7.595;MAF_USDA=6.25
NC_035090.1	3492067	.	T	C	.	.	MAF_INRAE=31.646;MAF_USDA=48.824
NC_035090.1	3492070	.	T	C	.	.	MAF_INRAE=18.333;MAF_USDA=25.882
NC_035090.1	3492097	.	G	A	.	.	MAF_USDA=2.941
NC_035090.1	3492109	.	T	C	.	.	MAF_INRAE=17.722;MAF_USDA=46.471
NC_035090.1	3492197	.	C	G	.	.	MAF_INRAE=3.797;MAF_USDA=11.765
NC_035090.1	3492206	.	C	A	.	.	MAF_INRAE=7.595;MAF_USDA=20.0
NC_035090.1	3492226	.	G	A	.	.	MAF_USDA=2.941
NC_035090.1	3492238	.	C	A	.	.	MAF_USDA=5.882
NC_035090.1	3492282	.	G	A	.	.	MAF_INRAE=4.43;MAF_USDA=4.118
NC_035090.1	3492310	.	G	A	.	.	MAF_USDA=2.941
NC_035090.1	3492336	.	A	T	.	.	MAF_INRAE=6.667;MAF_USDA=6.25
NC_035090.1	3492337	.	A	G	.	.	MAF_INRAE=10.127;MAF_USDA=29.167
NC_035090.1	3492342	.	T	C	.	.	MAF_INRAE=10.127;MAF_USDA=27.059
NC_035090.1	3492348	.	G	C	.	.	MAF_INRAE=3.797;MAF_USDA=11.765
NC_035090.1	3492349	.	C	T	.	.	MAF_INRAE=1.667;MAF_USDA=12.353
NC_035090.1	3492380	.	G	A	.	.	MAF_INRAE=5.063;MAF_USDA=4.118
NC_035090.1	3492385	.	T	G	.	.	MAF_USDA=3.279
NC_035090.1	3492395	.	C	T	.	.	MAF_INRAE=10.127;MAF_USDA=28.235
NC_035090.1	3492482	.	T	C	.	.	MAF_USDA=2.941
NC_035090.1	3492485	.	A	G	.	.	MAF_INRAE=10.127;MAF_USDA=27.647
NC_035090.1	3492494	.	G	T	.	.	MAF_USDA=2.459
NC_035090.1	3492617	.	T	C,*	.	.	MAF_INRAE=15.789
NC_035090.1	3492647	.	C	T	.	.	MAF_USDA=4.098
NC_035090.1	3492648	.	A	T	.	.	MAF_USDA=18.852
NC_035090.1	3492659	.	A	T	.	.	MAF_USDA=12.712
NC_035090.1	3492681	.	G	A	.	.	MAF_INRAE=10.526
NC_035090.1	3492701	.	T	G	.	.	MAF_USDA=49.18
NC_035090.1	3492722	.	G	T	.	.	MAF_INRAE=36.842;MAF_USDA=27.869
NC_035090.1	3492842	.	G	T	.	.	MAF_INRAE=10.526;MAF_USDA=3.279
NC_035090.1	3492884	.	A	C	.	.	MAF_INRAE=7.595
NC_035090.1	3492916	.	G	T	.	.	MAF_USDA=8.197
NC_035090.1	3492989	.	G	A	.	.	MAF_USDA=3.279
NC_035090.1	3493002	.	G	T	.	.	MAF_USDA=3.279
NC_035090.1	3493003	.	C	T	.	.	MAF_USDA=3.279
NC_035090.1	3493010	.	C	T	.	.	MAF_USDA=5.738
NC_035090.1	3493028	.	G	T	.	.	MAF_INRAE=22.152
NC_035090.1	3493038	.	A	C	.	.	MAF_INRAE=10.127;MAF_USDA=24.706
NC_035090.1	3493083	.	G	A	.	.	MAF_INRAE=47.368;MAF_USDA=49.412
NC_035090.1	3493084	.	A	T	.	.	MAF_USDA=49.412
NC_035090.1	3493085	.	G	A	.	.	MAF_USDA=48.824
NC_035090.1	3493123	.	C	T	.	.	MAF_USDA=1.639
NC_035090.1	3493175	.	G	T	.	.	MAF_INRAE=8.333;MAF_USDA=21.176
NC_035090.1	3493187	.	C	G	.	.	MAF_USDA=4.118
NC_035090.1	3493202	.	G	A	.	.	MAF_USDA=5.0
NC_035090.1	3493223	.	A	T	.	.	MAF_USDA=4.167
NC_035090.1	3493271	.	C	T	.	.	MAF_USDA=1.639
NC_035090.1	3493278	.	A	G	.	.	MAF_INRAE=8.333;MAF_USDA=21.765
NC_035090.1	3493315	.	T	A	.	.	MAF_USDA=4.098
NC_035090.1	3493365	.	G	T	.	.	MAF_USDA=28.049
NC_035090.1	3493367	.	A	G	.	.	MAF_USDA=30.723
NC_035090.1	3493370	.	A	G	.	.	MAF_INRAE=2.5
NC_035090.1	3493371	.	A	T	.	.	MAF_INRAE=10.833
NC_035090.1	3493384	.	G	A	.	.	MAF_USDA=6.25
NC_035090.1	3493397	.	G	A	.	.	MAF_INRAE=36.842
NC_035090.1	3493399	.	A	C	.	.	MAF_INRAE=2.5;MAF_USDA=20.833
NC_035090.1	3493421	.	A	C	.	.	MAF_INRAE=10.127;MAF_USDA=25.882
NC_035090.1	3493429	.	T	G	.	.	MAF_INRAE=17.722;MAF_USDA=47.059
NC_035090.1	3493443	.	A	C	.	.	MAF_INRAE=7.595;MAF_USDA=21.765
NC_035090.1	3493449	.	T	G	.	.	MAF_INRAE=17.722;MAF_USDA=50.0
NC_035090.1	3493451	.	T	G	.	.	MAF_INRAE=2.5;MAF_USDA=11.176
NC_035090.1	3493455	.	C	A	.	.	MAF_USDA=2.459
NC_035090.1	3493489	.	G	A	.	.	MAF_INRAE=10.127;MAF_USDA=25.294
NC_035090.1	3493501	.	A	G	.	.	MAF_INRAE=10.127;MAF_USDA=25.294
NC_035090.1	3493508	.	A	T	.	.	MAF_INRAE=10.127;MAF_USDA=25.294
NC_035090.1	3493529	.	C	T	.	.	MAF_INRAE=7.595;MAF_USDA=21.176
NC_035090.1	3493537	.	A	T	.	.	MAF_USDA=2.459
NC_035090.1	3493545	.	C	A	.	.	MAF_USDA=4.098
NC_035090.1	3493852	.	C	G	.	.	MAF_INRAE=5.263;MAF_USDA=8.333
NC_035090.1	3493869	.	G	A	.	.	MAF_USDA=2.083
NC_035090.1	3494292	.	A	C	.	.	MAF_USDA=35.417
NC_035090.1	3496219	.	A	T	.	.	MAF_USDA=14.583
NC_035090.1	3496233	.	C	T	.	.	MAF_USDA=14.583
NC_035090.1	3496280	.	G	A	.	.	MAF_USDA=8.333
NC_035090.1	3496292	.	T	C	.	.	MAF_USDA=4.167
NC_035090.1	3496311	.	G	T	.	.	MAF_USDA=8.333
NC_035090.1	3496324	.	T	A	.	.	MAF_USDA=1.176
NC_035090.1	3496363	.	A	G	.	.	MAF_USDA=22.353
NC_035090.1	3496391	.	C	A	.	.	MAF_INRAE=13.291;MAF_USDA=17.059
NC_035090.1	3496547	.	C	T	.	.	MAF_INRAE=17.722;MAF_USDA=5.294
NC_035090.1	3496609	.	T	A	.	.	MAF_USDA=4.918
NC_035090.1	3496632	.	A	T	.	.	MAF_USDA=2.941
NC_035090.1	3496670	.	T	G	.	.	MAF_INRAE=5.0;MAF_USDA=14.706
NC_035090.1	3496730	.	G	A	.	.	MAF_USDA=8.235
NC_035090.1	3496735	.	T	A	.	.	MAF_INRAE=5.0;MAF_USDA=11.765
NC_035090.1	3496742	.	G	T	.	.	MAF_INRAE=44.304;MAF_USDA=22.353
NC_035090.1	3496746	.	G	C	.	.	MAF_INRAE=5.0;MAF_USDA=11.765
NC_035090.1	3496788	.	G	C	.	.	MAF_INRAE=5.0;MAF_USDA=11.765
NC_035090.1	3496799	.	G	C	.	.	MAF_INRAE=1.667
NC_035090.1	3496862	.	A	T	.	.	MAF_INRAE=3.797;MAF_USDA=11.765
NC_035090.1	3496899	.	T	C	.	.	MAF_INRAE=4.167
NC_035090.1	3496944	.	A	C	.	.	MAF_INRAE=25.949;MAF_USDA=20.588
NC_035090.1	3496965	.	G	T	.	.	MAF_INRAE=10.526;MAF_USDA=20.588
NC_035090.1	3496972	.	G	A	.	.	MAF_USDA=4.918
NC_035090.1	3496998	.	G	A	.	.	MAF_INRAE=40.506;MAF_USDA=39.412
NC_035090.1	3496999	.	C	T	.	.	MAF_INRAE=10.526;MAF_USDA=11.475
NC_035090.1	3497019	.	G	A	.	.	MAF_INRAE=20.253;MAF_USDA=6.471
NC_035090.1	3497038	.	G	T	.	.	MAF_USDA=6.557
NC_035090.1	3497088	.	T	C	.	.	MAF_USDA=2.459
NC_035090.1	3497097	.	G	A	.	.	MAF_INRAE=5.696;MAF_USDA=17.647
NC_035090.1	3497114	.	C	T	.	.	MAF_INRAE=5.696;MAF_USDA=4.098
NC_035090.1	3497122	.	C	T	.	.	MAF_INRAE=5.696;MAF_USDA=11.176
NC_035090.1	3497126	.	T	C	.	.	MAF_INRAE=31.013;MAF_USDA=44.706
NC_035090.1	3497130	.	A	G	.	.	MAF_USDA=4.098
NC_035090.1	3497159	.	C	T	.	.	MAF_USDA=1.639
NC_035090.1	3497173	.	A	C	.	.	MAF_USDA=2.459
NC_035090.1	3497181	.	C	A	.	.	MAF_INRAE=17.089;MAF_USDA=22.951
NC_035090.1	3497205	.	G	A	.	.	MAF_INRAE=17.089;MAF_USDA=7.738
NC_035090.1	3497226	.	A	C	.	.	MAF_INRAE=20.886;MAF_USDA=38.235
NC_035090.1	3497251	.	G	A	.	.	MAF_USDA=5.738
NC_035090.1	3497252	.	A	G	.	.	MAF_INRAE=17.089;MAF_USDA=3.529
NC_035090.1	3497271	.	C	A	.	.	MAF_INRAE=14.167;MAF_USDA=31.176
NC_035090.1	3497280	.	T	A	.	.	MAF_USDA=4.918
NC_035090.1	3497282	.	G	T	.	.	MAF_USDA=2.459
NC_035090.1	3497303	.	A	T	.	.	MAF_USDA=2.459
NC_035090.1	3497325	.	G	A	.	.	MAF_USDA=5.738
NC_035090.1	3497403	.	C	T	.	.	MAF_INRAE=17.089;MAF_USDA=7.647
NC_035090.1	3497434	.	T	G	.	.	MAF_INRAE=19.62;MAF_USDA=43.529
NC_035090.1	3497466	.	T	C	.	.	MAF_INRAE=8.333
NC_035090.1	3497489	.	A	G	.	.	MAF_INRAE=2.5
NC_035090.1	3497500	.	G	T	.	.	MAF_USDA=5.738
NC_035090.1	3497517	.	T	G	.	.	MAF_INRAE=47.368;MAF_USDA=38.235
NC_035090.1	3497527	.	C	G	.	.	MAF_INRAE=7.5;MAF_USDA=4.762
NC_035090.1	3497534	.	G	C	.	.	MAF_INRAE=36.842;MAF_USDA=25.294
NC_035090.1	3497537	.	T	G	.	.	MAF_INRAE=28.333;MAF_USDA=43.529
NC_035090.1	3497556	.	C	T	.	.	MAF_INRAE=17.089;MAF_USDA=8.197
NC_035090.1	3497595	.	T	C	.	.	MAF_USDA=4.098
NC_035090.1	3497652	.	T	C	.	.	MAF_USDA=1.639
NC_035090.1	3502493	.	C	T	.	.	MAF_USDA=22.917
NC_035090.1	3502521	.	C	T	.	.	MAF_USDA=42.353
NC_035090.1	3502524	.	T	A	.	.	MAF_USDA=43.75
NC_035090.1	3502551	.	C	T	.	.	MAF_USDA=27.647
NC_035090.1	3502590	.	C	G	.	.	MAF_USDA=2.459
NC_035090.1	3502606	.	T	A	.	.	MAF_USDA=4.167
NC_035090.1	3502625	.	C	A	.	.	MAF_USDA=7.647
NC_035090.1	3502637	.	C	A	.	.	MAF_USDA=1.667
NC_035090.1	3502680	.	G	A	.	.	MAF_USDA=15.882
NC_035090.1	3502706	.	G	T	.	.	MAF_INRAE=10.526;MAF_USDA=1.639
NC_035090.1	3502709	.	C	G	.	.	MAF_USDA=8.333
NC_035090.1	3502717	.	G	T	.	.	MAF_USDA=4.167
NC_035090.1	3502722	.	A	G	.	.	MAF_USDA=4.167
NC_035090.1	3502784	.	A	G	.	.	MAF_USDA=23.81
NC_035090.1	3502787	.	G	A	.	.	MAF_USDA=4.918
NC_035090.1	3502791	.	A	G	.	.	MAF_USDA=5.294
NC_035090.1	3502792	.	T	C	.	.	MAF_USDA=4.918
NC_035090.1	3502817	.	T	C	.	.	MAF_INRAE=12.658;MAF_USDA=35.882
NC_035090.1	3502840	.	C	T	.	.	MAF_USDA=1.639
NC_035090.1	3503010	.	A	G	.	.	MAF_USDA=10.417
NC_035090.1	3503051	.	T	G	.	.	MAF_USDA=37.349
NC_035090.1	3503090	.	A	G	.	.	MAF_USDA=1.667
NC_035090.1	3503123	.	G	T	.	.	MAF_USDA=9.412
NC_035090.1	3503144	.	C	T	.	.	MAF_USDA=1.639
NC_035090.1	3503145	.	G	A	.	.	MAF_INRAE=1.667;MAF_USDA=8.333
NC_035090.1	3503152	.	T	C	.	.	MAF_USDA=12.941
NC_035090.1	3503154	.	G	C	.	.	MAF_USDA=2.941
NC_035090.1	3503314	.	A	G	.	.	MAF_INRAE=25.316;MAF_USDA=23.529
NC_035090.1	3503331	.	G	C	.	.	MAF_USDA=2.459
NC_035090.1	3503366	.	A	T	.	.	MAF_INRAE=47.368;MAF_USDA=25.294
NC_035090.1	3503376	.	A	T	.	.	MAF_USDA=41.304
NC_035090.1	3503377	.	A	T	.	.	MAF_USDA=29.167
NC_035090.1	3503392	.	A	T	.	.	MAF_INRAE=14.557;MAF_USDA=44.706
NC_035090.1	3503399	.	C	T	.	.	MAF_INRAE=7.5;MAF_USDA=13.529
NC_035090.1	3503408	.	G	T	.	.	MAF_INRAE=7.5;MAF_USDA=13.529
NC_035090.1	3503425	.	T	C	.	.	MAF_INRAE=5.0;MAF_USDA=7.647
NC_035090.1	3503436	.	G	T	.	.	MAF_INRAE=7.5;MAF_USDA=24.706
NC_035090.1	3503464	.	T	G	.	.	MAF_INRAE=36.842;MAF_USDA=18.824
NC_035090.1	3503473	.	G	C	.	.	MAF_USDA=3.279
NC_035090.1	3503524	.	A	T	.	.	MAF_USDA=8.333
NC_035090.1	3503555	.	G	A	.	.	MAF_USDA=24.118
NC_035090.1	3503578	.	C	A	.	.	MAF_USDA=3.279
NC_035090.1	3503628	.	T	G	.	.	MAF_USDA=27.083
NC_035090.1	3503683	.	T	G	.	.	MAF_USDA=4.348
NC_035090.1	3503710	.	T	G	.	.	MAF_USDA=25.0
NC_035090.1	3503716	.	C	G	.	.	MAF_USDA=31.25
NC_035090.1	3503721	.	C	A	.	.	MAF_USDA=25.0
NC_035090.1	3503769	.	C	T	.	.	MAF_USDA=35.417
NC_035090.1	3505260	.	A	T	.	.	MAF_USDA=33.333
NC_035090.1	3505277	.	T	A	.	.	MAF_USDA=10.169
NC_035090.1	3505300	.	C	A	.	.	MAF_USDA=3.279
NC_035090.1	3505308	.	T	A	.	.	MAF_USDA=20.588
NC_035090.1	3505311	.	A	G	.	.	MAF_USDA=5.738
NC_035090.1	3505319	.	G	T	.	.	MAF_USDA=8.235
NC_035090.1	3505340	.	A	G	.	.	MAF_INRAE=5.833;MAF_USDA=14.583
NC_035090.1	3505356	.	T	A	.	.	MAF_USDA=18.824
NC_035090.1	3505380	.	G	A	.	.	MAF_USDA=3.279
NC_035090.1	3505406	.	G	T	.	.	MAF_INRAE=4.43;MAF_USDA=10.0
NC_035090.1	3505430	.	C	T	.	.	MAF_INRAE=14.557;MAF_USDA=28.824
NC_035090.1	3505438	.	G	T	.	.	MAF_USDA=3.279
NC_035090.1	3505456	.	A	G	.	.	MAF_INRAE=47.368;MAF_USDA=28.824
NC_035090.1	3505526	.	T	G	.	.	MAF_INRAE=15.19;MAF_USDA=28.235
NC_035090.1	3505528	.	G	T	.	.	MAF_INRAE=5.0;MAF_USDA=28.824
NC_035090.1	3505529	.	A	G	.	.	MAF_USDA=3.279
NC_035090.1	3505549	.	A	T	.	.	MAF_INRAE=10.127;MAF_USDA=18.235
NC_035090.1	3505576	.	T	G	.	.	MAF_INRAE=36.842;MAF_USDA=18.235
NC_035090.1	3505577	.	C	T	.	.	MAF_USDA=18.235
NC_035090.1	3505589	.	T	A	.	.	MAF_USDA=2.459
NC_035090.1	3505602	.	A	T	.	.	MAF_USDA=2.459
NC_035090.1	3505625	.	A	C	.	.	MAF_INRAE=10.127;MAF_USDA=20.0
NC_035090.1	3505632	.	G	T	.	.	MAF_USDA=3.279
NC_035090.1	3505635	.	C	A	.	.	MAF_INRAE=10.127;MAF_USDA=18.235
NC_035090.1	3505661	.	C	T	.	.	MAF_INRAE=5.063
NC_035090.1	3505672	.	G	A	.	.	MAF_INRAE=13.291
NC_035090.1	3505687	.	G	A	.	.	MAF_USDA=9.167
NC_035090.1	3505713	.	T	C	.	.	MAF_INRAE=10.127;MAF_USDA=21.429
NC_035090.1	3505723	.	C	T	.	.	MAF_USDA=8.333
NC_035090.1	3505796	.	C	A	.	.	MAF_INRAE=10.127;MAF_USDA=13.529
NC_035090.1	3505800	.	G	A	.	.	MAF_INRAE=2.5;MAF_USDA=8.824
NC_035090.1	3505814	.	T	A	.	.	MAF_INRAE=10.127;MAF_USDA=17.059
NC_035090.1	3505817	.	C	T	.	.	MAF_INRAE=5.0;MAF_USDA=2.353
NC_035090.1	3505818	.	G	T	.	.	MAF_INRAE=1.667;MAF_USDA=13.529
NC_035090.1	3505854	.	C	A	.	.	MAF_INRAE=2.5;MAF_USDA=8.824
NC_035090.1	3506011	.	C	G	.	.	MAF_USDA=2.459
NC_035090.1	3506038	.	G	T	.	.	MAF_INRAE=8.333
NC_035090.1	3506043	.	G	T	.	.	MAF_INRAE=8.333
NC_035090.1	3506149	.	T	G	.	.	MAF_INRAE=47.468;MAF_USDA=1.639
NC_035090.1	3506165	.	T	C	.	.	MAF_INRAE=10.127;MAF_USDA=15.294
NC_035090.1	3506167	.	T	C	.	.	MAF_INRAE=13.924;MAF_USDA=12.353
NC_035090.1	3506193	.	C	T	.	.	MAF_INRAE=13.924;MAF_USDA=4.118
NC_035090.1	3506296	.	T	C	.	.	MAF_INRAE=48.101;MAF_USDA=22.131
NC_035090.1	3506354	.	C	T	.	.	MAF_INRAE=9.494;MAF_USDA=15.294
NC_035090.1	3506479	.	C	T	.	.	MAF_USDA=8.333
NC_035090.1	3506509	.	C	T	.	.	MAF_INRAE=5.0
NC_035090.1	3506514	.	A	T	.	.	MAF_INRAE=5.0
NC_035090.1	3506521	.	A	C	.	.	MAF_INRAE=1.667;MAF_USDA=15.294
NC_035090.1	3506523	.	G	C	.	.	MAF_INRAE=1.667;MAF_USDA=16.471
NC_035090.1	3506533	.	A	T	.	.	MAF_INRAE=2.5
NC_035090.1	3506537	.	A	G	.	.	MAF_USDA=1.639
NC_035090.1	3506543	.	A	T	.	.	MAF_INRAE=2.5;MAF_USDA=33.333
NC_035090.1	3506555	.	C	T	.	.	MAF_INRAE=5.833
NC_035090.1	3506566	.	C	T	.	.	MAF_INRAE=4.167
NC_035090.1	3506570	.	C	T	.	.	MAF_INRAE=4.167
NC_035090.1	3506597	.	T	G	.	.	MAF_INRAE=6.667
NC_035090.1	3506598	.	T	A	.	.	MAF_INRAE=6.667
NC_035090.1	3506631	.	A	G	.	.	MAF_INRAE=5.0
NC_035090.1	3506658	.	G	T	.	.	MAF_INRAE=1.667
NC_035090.1	3506666	.	A	G	.	.	MAF_INRAE=6.667;MAF_USDA=33.333
NC_035090.1	3506675	.	T	C	.	.	MAF_USDA=12.941
NC_035090.1	3506699	.	C	A	.	.	MAF_USDA=8.235
NC_035090.1	3506716	.	G	A	.	.	MAF_INRAE=27.5;MAF_USDA=16.471
NC_035090.1	3506738	.	C	T	.	.	MAF_INRAE=21.667
NC_035090.1	3506780	.	A	G	.	.	MAF_USDA=10.656
NC_035090.1	3506796	.	T	C	.	.	MAF_INRAE=15.823;MAF_USDA=47.917
NC_035090.1	3506837	.	G	T	.	.	MAF_USDA=4.118
NC_035090.1	3506913	.	A	C	.	.	MAF_USDA=37.059
NC_035090.1	3506962	.	T	C	.	.	MAF_USDA=4.167
NC_035090.1	3511600	.	G	C	.	.	MAF_USDA=6.548
NC_035090.1	3511601	.	C	T	.	.	MAF_USDA=10.119
NC_035090.1	3511640	.	G	A	.	.	MAF_USDA=10.119
NC_035090.1	3511645	.	C	T	.	.	MAF_USDA=15.0
NC_035090.1	3511650	.	G	A	.	.	MAF_USDA=15.0
NC_035090.1	3511667	.	A	C	.	.	MAF_INRAE=36.842;MAF_USDA=23.214
NC_035090.1	3511692	.	T	A	.	.	MAF_INRAE=36.842;MAF_USDA=30.952
NC_035090.1	3511706	.	G	T	.	.	MAF_USDA=5.738
NC_035090.1	3511714	.	T	C	.	.	MAF_INRAE=36.842;MAF_USDA=36.471
NC_035090.1	3511717	.	G	A	.	.	MAF_USDA=4.918
NC_035090.1	3511731	.	A	C	.	.	MAF_INRAE=36.842;MAF_USDA=10.588
NC_035090.1	3511763	.	A	T	.	.	MAF_INRAE=5.263
NC_035090.1	3511783	.	A	G	.	.	MAF_INRAE=45.57
NC_035090.1	3511818	.	T	A	.	.	MAF_INRAE=5.0
NC_035090.1	3511825	.	A	T	.	.	MAF_USDA=2.941
NC_035090.1	3511899	.	C	A	.	.	MAF_USDA=3.279
NC_035090.1	3511900	.	G	A	.	.	MAF_USDA=3.279
NC_035090.1	3511930	.	C	A	.	.	MAF_USDA=1.639
NC_035090.1	3511963	.	G	A	.	.	MAF_USDA=14.754
NC_035090.1	3511980	.	T	C	.	.	MAF_INRAE=10.759;MAF_USDA=12.941
NC_035090.1	3511981	.	A	G	.	.	MAF_INRAE=9.167;MAF_USDA=11.765
NC_035090.1	3511996	.	C	G	.	.	MAF_INRAE=5.263
NC_035090.1	3512002	.	A	G	.	.	MAF_INRAE=21.667;MAF_USDA=11.176
NC_035090.1	3512025	.	C	G	.	.	MAF_USDA=3.279
NC_035090.1	3512037	.	T	C	.	.	MAF_INRAE=11.392;MAF_USDA=50.0
NC_035090.1	3512053	.	G	T	.	.	MAF_INRAE=11.392;MAF_USDA=12.941
NC_035090.1	3512085	.	T	C	.	.	MAF_USDA=37.059
NC_035090.1	3512122	.	T	G	.	.	MAF_USDA=28.235
NC_035090.1	3512130	.	G	A	.	.	MAF_USDA=3.279
NC_035090.1	3512143	.	A	C	.	.	MAF_USDA=1.667
NC_035090.1	3512151	.	T	C	.	.	MAF_USDA=42.857
NC_035090.1	3512152	.	A	T	.	.	MAF_USDA=13.69
NC_035090.1	3512173	.	A	G	.	.	MAF_USDA=13.855
NC_035090.1	3512181	.	C	G	.	.	MAF_INRAE=10.526;MAF_USDA=27.083
NC_035090.1	3512184	.	A	T	.	.	MAF_USDA=45.833
NC_035090.1	3512187	.	C	T	.	.	MAF_INRAE=10.526;MAF_USDA=15.294
NC_035090.1	3512194	.	G	C	.	.	MAF_USDA=2.083
NC_035090.1	3512200	.	C	A	.	.	MAF_USDA=14.118
NC_035090.1	3512203	.	C	T	.	.	MAF_USDA=41.765
NC_035090.1	3512206	.	G	T	.	.	MAF_USDA=14.754
NC_035090.1	3512251	.	G	T	.	.	MAF_USDA=4.918
NC_035090.1	3512252	.	T	A	.	.	MAF_USDA=4.918
NC_035090.1	3512274	.	A	C	.	.	MAF_USDA=3.529
NC_035090.1	3512275	.	A	G	.	.	MAF_USDA=14.754
NC_035090.1	3512278	.	C	T	.	.	MAF_USDA=7.377
NC_035090.1	3512279	.	G	A	.	.	MAF_USDA=2.459
NC_035090.1	3512339	.	G	A	.	.	MAF_USDA=2.5
NC_035090.1	3512412	.	A	T	.	.	MAF_INRAE=2.5
NC_035090.1	3512468	.	C	A	.	.	MAF_USDA=1.639
NC_035090.1	3512483	.	A	G	.	.	MAF_USDA=1.639
NC_035090.1	3512514	.	A	T	.	.	MAF_USDA=27.083
NC_035090.1	3512515	.	G	C	.	.	MAF_USDA=27.083
NC_035090.1	3512516	.	T	C	.	.	MAF_USDA=25.424
NC_035090.1	3512518	.	A	T	.	.	MAF_USDA=27.083
NC_035090.1	3512519	.	C	A	.	.	MAF_USDA=27.083
NC_035090.1	3512524	.	T	C	.	.	MAF_INRAE=1.667;MAF_USDA=2.083
NC_035090.1	3512526	.	G	A	.	.	MAF_USDA=36.471
NC_035090.1	3512532	.	C	G	.	.	MAF_USDA=40.0
NC_035090.1	3512547	.	C	G	.	.	MAF_USDA=3.529
NC_035090.1	3512585	.	C	G	.	.	MAF_USDA=19.412
NC_035090.1	3512618	.	G	A	.	.	MAF_INRAE=6.329;MAF_USDA=13.529
NC_035090.1	3512651	.	A	C	.	.	MAF_INRAE=44.937;MAF_USDA=20.588
NC_035090.1	3512656	.	A	G	.	.	MAF_INRAE=6.329;MAF_USDA=9.412
NC_035090.1	3512681	.	C	T	.	.	MAF_INRAE=27.848;MAF_USDA=13.529
NC_035090.1	3512690	.	C	T	.	.	MAF_USDA=3.279
NC_035090.1	3512698	.	C	T	.	.	MAF_INRAE=6.329;MAF_USDA=22.353
NC_035090.1	3512726	.	A	T	.	.	MAF_INRAE=5.696;MAF_USDA=9.836
NC_035090.1	3512805	.	G	C	.	.	MAF_USDA=1.639
NC_035090.1	3512809	.	T	G	.	.	MAF_USDA=9.836
NC_035090.1	3512834	.	A	C	.	.	MAF_INRAE=48.734;MAF_USDA=8.235
NC_035090.1	3512843	.	T	G	.	.	MAF_USDA=35.417
NC_035090.1	3512891	.	T	G	.	.	MAF_USDA=4.167
NC_035090.1	3512893	.	T	C	.	.	MAF_USDA=1.667
NC_035090.1	3512903	.	C	T	.	.	MAF_INRAE=45.57;MAF_USDA=32.738
NC_035090.1	3512914	.	C	T	.	.	MAF_INRAE=24.051;MAF_USDA=16.071
NC_035090.1	3512957	.	T	C	.	.	MAF_INRAE=12.658;MAF_USDA=9.412
NC_035090.1	3512979	.	C	A	.	.	MAF_INRAE=9.494
NC_035090.1	3513023	.	C	T	.	.	MAF_USDA=8.333
NC_035090.1	3513042	.	G	A	.	.	MAF_USDA=1.639
NC_035090.1	3513068	.	C	A	.	.	MAF_INRAE=45.57;MAF_USDA=31.765
NC_035090.1	3513079	.	C	A	.	.	MAF_INRAE=34.81;MAF_USDA=27.647
NC_035090.1	3513088	.	G	A	.	.	MAF_INRAE=44.937;MAF_USDA=28.824
NC_035090.1	3513103	.	G	A	.	.	MAF_INRAE=17.722
NC_035090.1	3513104	.	C	A	.	.	MAF_INRAE=21.667
NC_035090.1	3513105	.	A	G	.	.	MAF_USDA=4.098
NC_035090.1	3513131	.	A	G	.	.	MAF_INRAE=9.494;MAF_USDA=40.0
NC_035090.1	3513137	.	A	C	.	.	MAF_INRAE=31.579;MAF_USDA=14.583
NC_035090.1	3513151	.	G	T	.	.	MAF_INRAE=35.443;MAF_USDA=22.917
NC_035090.1	3513173	.	G	C	.	.	MAF_INRAE=5.696;MAF_USDA=9.412
NC_035090.1	3513182	.	A	G	.	.	MAF_INRAE=36.842;MAF_USDA=27.059
NC_035090.1	3513183	.	C	T	.	.	MAF_USDA=10.588
NC_035090.1	3513189	.	T	C	.	.	MAF_USDA=3.279
NC_035090.1	3513191	.	G	A	.	.	MAF_INRAE=5.0;MAF_USDA=2.083
NC_035090.1	3513212	.	A	G	.	.	MAF_USDA=1.639
NC_035090.1	3513225	.	T	G	.	.	MAF_USDA=4.098
NC_035090.1	3513271	.	C	A	.	.	MAF_USDA=1.639
NC_035090.1	3513307	.	T	A	.	.	MAF_INRAE=19.62;MAF_USDA=27.059
NC_035090.1	3513331	.	C	A	.	.	MAF_INRAE=9.494;MAF_USDA=35.882
NC_035090.1	3513378	.	G	T	.	.	MAF_USDA=4.118
NC_035090.1	3513402	.	G	A	.	.	MAF_USDA=1.639
NC_035090.1	3513403	.	C	T	.	.	MAF_INRAE=34.81;MAF_USDA=24.118
NC_035090.1	3513462	.	C	T	.	.	MAF_USDA=5.738
NC_035090.1	3513463	.	T	C	.	.	MAF_INRAE=35.443;MAF_USDA=29.412
NC_035090.1	3513465	.	A	G	.	.	MAF_INRAE=7.5;MAF_USDA=37.059
NC_035090.1	3513471	.	C	T	.	.	MAF_INRAE=35.443;MAF_USDA=25.882
NC_035090.1	3513500	.	A	C	.	.	MAF_INRAE=9.494;MAF_USDA=39.412
NC_035090.1	3513550	.	G	T	.	.	MAF_INRAE=45.57;MAF_USDA=31.765
NC_035090.1	3513558	.	A	T	.	.	MAF_USDA=1.639
NC_035090.1	3513580	.	A	T	.	.	MAF_INRAE=44.937;MAF_USDA=31.176
NC_035090.1	3513590	.	C	T	.	.	MAF_USDA=4.918
NC_035090.1	3513591	.	T	A	.	.	MAF_USDA=5.738
NC_035090.1	3513600	.	A	G	.	.	MAF_INRAE=9.494;MAF_USDA=42.941
NC_035090.1	3513611	.	A	C	.	.	MAF_USDA=2.941
NC_035090.1	3513643	.	C	A	.	.	MAF_INRAE=46.203;MAF_USDA=30.588
NC_035090.1	3513661	.	A	C	.	.	MAF_INRAE=46.203;MAF_USDA=30.588
NC_035090.1	3513676	.	G	C	.	.	MAF_INRAE=46.203;MAF_USDA=30.588
NC_035090.1	3513678	.	C	A	.	.	MAF_INRAE=17.089;MAF_USDA=21.176
NC_035090.1	3513679	.	T	C	.	.	MAF_INRAE=12.5;MAF_USDA=18.824
NC_035090.1	3513685	.	G	A	.	.	MAF_USDA=1.639
NC_035090.1	3513698	.	T	C	.	.	MAF_INRAE=46.203;MAF_USDA=30.588
NC_035090.1	3513723	.	T	A	.	.	MAF_USDA=4.098
NC_035090.1	3513732	.	C	T	.	.	MAF_INRAE=46.203;MAF_USDA=30.588
NC_035090.1	3513739	.	C	T	.	.	MAF_INRAE=46.835;MAF_USDA=30.588
NC_035090.1	3513759	.	T	A	.	.	MAF_INRAE=46.835;MAF_USDA=30.588
NC_035090.1	3513771	.	G	T	.	.	MAF_INRAE=5.696;MAF_USDA=4.098
NC_035090.1	3513772	.	C	T	.	.	MAF_INRAE=3.333;MAF_USDA=41.765
NC_035090.1	3513779	.	T	G	.	.	MAF_INRAE=47.368;MAF_USDA=30.588
NC_035090.1	3513788	.	C	T	.	.	MAF_USDA=4.918
NC_035090.1	3513821	.	A	C	.	.	MAF_INRAE=8.861;MAF_USDA=18.235
NC_035090.1	3513828	.	A	G	.	.	MAF_INRAE=9.494;MAF_USDA=44.118
NC_035090.1	3513840	.	G	A	.	.	MAF_INRAE=44.937;MAF_USDA=30.588
NC_035090.1	3513843	.	C	A	.	.	MAF_INRAE=49.167;MAF_USDA=6.471
NC_035090.1	3513847	.	A	T	.	.	MAF_INRAE=8.228;MAF_USDA=22.941
NC_035090.1	3513848	.	C	T	.	.	MAF_INRAE=43.333;MAF_USDA=30.588
NC_035090.1	3513864	.	T	C	.	.	MAF_USDA=4.098
NC_035090.1	3513887	.	G	A	.	.	MAF_INRAE=5.0
NC_035090.1	3513936	.	T	A	.	.	MAF_INRAE=4.167;MAF_USDA=1.765
NC_035090.1	3513954	.	A	C	.	.	MAF_INRAE=27.215;MAF_USDA=48.824
NC_035090.1	3513963	.	T	C	.	.	MAF_USDA=5.738
NC_035090.1	3513966	.	A	G	.	.	MAF_INRAE=10.127;MAF_USDA=44.706
NC_035090.1	3513968	.	C	T	.	.	MAF_INRAE=34.167;MAF_USDA=25.882
NC_035090.1	3513971	.	C	A	.	.	MAF_INRAE=1.667
NC_035090.1	3513985	.	C	A	.	.	MAF_USDA=6.557
NC_035090.1	3513988	.	T	C	.	.	MAF_INRAE=10.127;MAF_USDA=44.706
NC_035090.1	3514006	.	C	A	.	.	MAF_INRAE=17.089;MAF_USDA=24.706
NC_035090.1	3514038	.	G	C	.	.	MAF_INRAE=45.57;MAF_USDA=30.588
NC_035090.1	3514090	.	G	A	.	.	MAF_USDA=9.836
NC_035090.1	3514105	.	A	G	.	.	MAF_USDA=3.279
NC_035090.1	3514109	.	C	T	.	.	MAF_USDA=44.118
NC_035090.1	3514119	.	C	T	.	.	MAF_USDA=3.279
NC_035090.1	3514120	.	G	A	.	.	MAF_INRAE=7.5;MAF_USDA=3.279
NC_035090.1	3514128	.	G	T	.	.	MAF_USDA=4.098
NC_035090.1	3514130	.	A	C	.	.	MAF_USDA=3.279
NC_035090.1	3514154	.	G	C	.	.	MAF_INRAE=4.167
NC_035090.1	3514171	.	T	C	.	.	MAF_USDA=3.279
NC_035090.1	3514205	.	A	G	.	.	MAF_USDA=42.353
NC_035090.1	3514213	.	T	G	.	.	MAF_USDA=39.412
NC_035090.1	3514228	.	T	G	.	.	MAF_USDA=20.833
NC_035090.1	3514271	.	G	A	.	.	MAF_USDA=3.39
NC_035090.1	3514305	.	T	A	.	.	MAF_USDA=28.235
NC_035090.1	3514358	.	C	T	.	.	MAF_USDA=28.824
NC_035090.1	3514363	.	A	G	.	.	MAF_USDA=49.412
NC_035090.1	3514368	.	G	C	.	.	MAF_USDA=28.824
NC_035090.1	3514370	.	A	T	.	.	MAF_USDA=28.824
NC_035090.1	3514384	.	C	T	.	.	MAF_USDA=27.083
NC_035090.1	3514385	.	T	A	.	.	MAF_USDA=27.083
NC_035090.1	3514386	.	G	A	.	.	MAF_USDA=27.083
NC_035090.1	3514402	.	G	A	.	.	MAF_USDA=28.824
NC_035090.1	3514419	.	A	T	.	.	MAF_INRAE=18.354;MAF_USDA=27.647
NC_035090.1	3514422	.	T	C	.	.	MAF_USDA=29.412
NC_035090.1	3514443	.	A	C	.	.	MAF_USDA=5.738
NC_035090.1	3514449	.	A	T	.	.	MAF_USDA=4.918
NC_035090.1	3514454	.	T	C	.	.	MAF_USDA=29.412
NC_035090.1	3514494	.	C	A	.	.	MAF_USDA=3.279
NC_035090.1	3514506	.	T	A	.	.	MAF_USDA=16.667
NC_035090.1	3514568	.	A	C	.	.	MAF_INRAE=47.368;MAF_USDA=24.706
NC_035090.1	3514636	.	A	C	.	.	MAF_INRAE=12.5;MAF_USDA=25.0
NC_035090.1	3514673	.	A	G	.	.	MAF_INRAE=12.5
NC_035090.1	3514681	.	G	A	.	.	MAF_INRAE=14.167
NC_035090.1	3514697	.	T	C	.	.	MAF_INRAE=14.167
NC_035090.1	3514709	.	G	A	.	.	MAF_INRAE=11.667
NC_035090.1	3514739	.	G	A	.	.	MAF_INRAE=3.333
NC_035090.1	3514757	.	C	T	.	.	MAF_INRAE=1.667
NC_035090.1	3514804	.	A	C	.	.	MAF_INRAE=3.333
NC_035090.1	3514832	.	T	C	.	.	MAF_USDA=20.492
NC_035090.1	3514860	.	G	T	.	.	MAF_USDA=27.647
NC_035090.1	3514864	.	A	G	.	.	MAF_USDA=25.882
NC_035090.1	3514869	.	C	T	.	.	MAF_USDA=29.412
NC_035090.1	3514877	.	C	T	.	.	MAF_USDA=27.647
NC_035090.1	3514897	.	T	G	.	.	MAF_USDA=27.083
NC_035090.1	3514912	.	T	C	.	.	MAF_INRAE=21.053;MAF_USDA=19.412
NC_035090.1	3514959	.	A	C	.	.	MAF_USDA=27.083
NC_035090.1	3514986	.	G	T	.	.	MAF_USDA=27.059
NC_035090.1	3515348	.	T	A	.	.	MAF_USDA=23.214
NC_035090.1	3515378	.	C	A	.	.	MAF_USDA=2.976
NC_035090.1	3515394	.	A	C	.	.	MAF_INRAE=5.263
NC_035090.1	3515408	.	A	C	.	.	MAF_USDA=3.333
NC_035090.1	3515413	.	A	T	.	.	MAF_USDA=11.31
NC_035090.1	3515428	.	A	G	.	.	MAF_USDA=21.429
NC_035090.1	3515462	.	G	A	.	.	MAF_USDA=27.083
NC_035090.1	3516081	.	C	T	.	.	MAF_USDA=12.651
NC_035090.1	3516089	.	A	G	.	.	MAF_USDA=5.952
NC_035090.1	3516099	.	G	T	.	.	MAF_USDA=7.738
NC_035090.1	3516113	.	T	G	.	.	MAF_USDA=2.083
NC_035090.1	3516124	.	G	A	.	.	MAF_USDA=15.882
NC_035090.1	3516151	.	T	G	.	.	MAF_USDA=2.083
NC_035090.1	3516162	.	C	T	.	.	MAF_USDA=34.118
NC_035090.1	3516204	.	T	C	.	.	MAF_INRAE=47.368;MAF_USDA=41.176
NC_035090.1	3516264	.	A	G	.	.	MAF_INRAE=10.526;MAF_USDA=17.647
NC_035090.1	3516327	.	T	A	.	.	MAF_INRAE=5.263
NC_035090.1	3516378	.	G	A	.	.	MAF_INRAE=48.101;MAF_USDA=14.118
NC_035090.1	3516395	.	G	A	.	.	MAF_INRAE=31.013;MAF_USDA=19.412
NC_035090.1	3516396	.	A	G	.	.	MAF_INRAE=29.167;MAF_USDA=15.294
NC_035090.1	3516420	.	G	A	.	.	MAF_INRAE=27.215;MAF_USDA=15.294
NC_035090.1	3516425	.	G	A	.	.	MAF_USDA=1.639
NC_035090.1	3516438	.	C	T	.	.	MAF_INRAE=7.595;MAF_USDA=14.118
NC_035090.1	3516461	.	T	C	.	.	MAF_INRAE=12.658;MAF_USDA=18.824
NC_035090.1	3516476	.	T	G	.	.	MAF_INRAE=13.924;MAF_USDA=47.059
NC_035090.1	3516504	.	C	A	.	.	MAF_INRAE=8.228;MAF_USDA=18.824
NC_035090.1	3516548	.	C	T	.	.	MAF_INRAE=17.722
NC_035090.1	3516613	.	G	A	.	.	MAF_INRAE=17.722
NC_035090.1	3516617	.	A	C	.	.	MAF_INRAE=21.667
NC_035090.1	3516621	.	A	G	.	.	MAF_INRAE=21.667
NC_035090.1	3516625	.	C	A	.	.	MAF_INRAE=21.667
NC_035090.1	3516627	.	T	A	.	.	MAF_INRAE=21.667
NC_035090.1	3516648	.	C	T	.	.	MAF_USDA=1.639
NC_035090.1	3516661	.	G	A	.	.	MAF_INRAE=17.722
NC_035090.1	3516673	.	C	T	.	.	MAF_INRAE=7.595;MAF_USDA=18.235
NC_035090.1	3516677	.	T	A	.	.	MAF_INRAE=17.722
NC_035090.1	3516681	.	A	G	.	.	MAF_INRAE=21.667
NC_035090.1	3516685	.	A	T	.	.	MAF_INRAE=21.667
NC_035090.1	3516690	.	G	T	.	.	MAF_USDA=3.279
NC_035090.1	3516697	.	G	A	.	.	MAF_USDA=3.279
NC_035090.1	3516846	.	C	G	.	.	MAF_USDA=6.667
NC_035090.1	3516847	.	T	C	.	.	MAF_INRAE=15.789;MAF_USDA=17.262
NC_035090.1	3516856	.	C	T	.	.	MAF_INRAE=37.5;MAF_USDA=29.762
NC_035090.1	3516867	.	A	T	.	.	MAF_INRAE=47.5
NC_035090.1	3516871	.	G	T	.	.	MAF_INRAE=5.263
NC_035090.1	3516885	.	T	A	.	.	MAF_USDA=5.0
NC_035090.1	3516905	.	A	G	.	.	MAF_INRAE=40.506;MAF_USDA=29.762
NC_035090.1	3516907	.	G	A	.	.	MAF_INRAE=7.595;MAF_USDA=17.262
NC_035090.1	3516934	.	ATTTTTA	ATTTTTT	.	.	MAF_USDA=12.5
NC_035090.1	3516948	.	C	T	.	.	MAF_INRAE=16.456
NC_035090.1	3516953	.	A	C	.	.	MAF_INRAE=16.456
NC_035090.1	3516966	.	T	G	.	.	MAF_USDA=2.459
NC_035090.1	3516993	.	C	T	.	.	MAF_USDA=2.459
NC_035090.1	3516994	.	G	A	.	.	MAF_USDA=1.639
NC_035090.1	3517014	.	C	T	.	.	MAF_INRAE=5.263
NC_035090.1	3517036	.	G	A	.	.	MAF_USDA=1.639
NC_035090.1	3517056	.	T	C	.	.	MAF_USDA=25.0
NC_035090.1	3517057	.	G	A	.	.	MAF_USDA=1.639
NC_035090.1	3517123	.	T	G	.	.	MAF_USDA=8.824
NC_035090.1	3517220	.	A	T	.	.	MAF_INRAE=7.595;MAF_USDA=18.452
NC_035090.1	3517232	.	G	A	.	.	MAF_USDA=7.377
NC_035090.1	3517240	.	C	T	.	.	MAF_INRAE=6.667;MAF_USDA=17.059
NC_035090.1	3517242	.	C	G	.	.	MAF_USDA=25.294
NC_035090.1	3517244	.	T	A	.	.	MAF_USDA=25.0
NC_035090.1	3517255	.	T	C	.	.	MAF_INRAE=47.468;MAF_USDA=11.176
NC_035090.1	3517280	.	G	A	.	.	MAF_INRAE=7.595;MAF_USDA=18.235
NC_035090.1	3517291	.	A	G	.	.	MAF_USDA=1.639
NC_035090.1	3517293	.	G	A	.	.	MAF_USDA=2.459
NC_035090.1	3517296	.	C	G	.	.	MAF_INRAE=7.595;MAF_USDA=17.647
NC_035090.1	3517314	.	T	C	.	.	MAF_INRAE=5.696;MAF_USDA=24.118
NC_035090.1	3517318	.	T	G	.	.	MAF_INRAE=29.167;MAF_USDA=19.412
NC_035090.1	3517329	.	T	C	.	.	MAF_INRAE=13.924;MAF_USDA=45.882
NC_035090.1	3517337	.	G	A	.	.	MAF_USDA=1.639
NC_035090.1	3517361	.	A	T	.	.	MAF_USDA=5.738
NC_035090.1	3517377	.	C	A	.	.	MAF_INRAE=4.167
NC_035090.1	3517379	.	C	A	.	.	MAF_INRAE=17.722
NC_035090.1	3517389	.	T	A	.	.	MAF_USDA=6.557
NC_035090.1	3517390	.	A	T	.	.	MAF_USDA=6.557
NC_035090.1	3517391	.	A	C	.	.	MAF_INRAE=12.658;MAF_USDA=28.235
NC_035090.1	3517393	.	A	C	.	.	MAF_USDA=3.279
NC_035090.1	3517444	.	T	C	.	.	MAF_INRAE=17.722
NC_035090.1	3517514	.	A	T	.	.	MAF_INRAE=8.861;MAF_USDA=15.882
NC_035090.1	3517521	.	T	C	.	.	MAF_INRAE=5.696;MAF_USDA=27.647
NC_035090.1	3517524	.	C	T	.	.	MAF_USDA=3.279
NC_035090.1	3517542	.	T	C	.	.	MAF_INRAE=17.722
NC_035090.1	3517603	.	T	A	.	.	MAF_INRAE=6.329;MAF_USDA=12.941
NC_035090.1	3517624	.	A	G	.	.	MAF_INRAE=7.5
NC_035090.1	3517642	.	G	A	.	.	MAF_USDA=4.918
NC_035090.1	3517672	.	C	T	.	.	MAF_INRAE=37.5
NC_035090.1	3517716	.	A	G	.	.	MAF_USDA=1.639
NC_035090.1	3517743	.	A	C	.	.	MAF_INRAE=7.595;MAF_USDA=9.836
NC_035090.1	3517784	.	A	C	.	.	MAF_USDA=3.279
NC_035090.1	3517788	.	C	A	.	.	MAF_USDA=3.279
NC_035090.1	3517798	.	T	A	.	.	MAF_USDA=2.459
NC_035090.1	3517838	.	T	C	.	.	MAF_INRAE=47.468;MAF_USDA=12.353
NC_035090.1	3517849	.	C	A	.	.	MAF_USDA=8.333
NC_035090.1	3517860	.	A	T	.	.	MAF_USDA=1.639
NC_035090.1	3517863	.	A	T	.	.	MAF_INRAE=6.667;MAF_USDA=14.286
NC_035090.1	3517903	.	G	T	.	.	MAF_INRAE=4.167;MAF_USDA=14.458
NC_035090.1	3517925	.	G	A	.	.	MAF_USDA=2.542
NC_035090.1	3517943	.	A	T	.	.	MAF_USDA=16.667
NC_035090.1	3517946	.	C	T	.	.	MAF_USDA=2.083
NC_035090.1	3517947	.	A	C	.	.	MAF_USDA=16.667
NC_035090.1	3518156	.	A	T	.	.	MAF_INRAE=5.263
NC_035090.1	3518273	.	G	T	.	.	MAF_USDA=16.393
NC_035090.1	3518346	.	C	A	.	.	MAF_INRAE=10.526;MAF_USDA=31.25
NC_035090.1	3518349	.	G	A	.	.	MAF_USDA=4.918
NC_035090.1	3518352	.	C	G	.	.	MAF_INRAE=10.526;MAF_USDA=24.706
NC_035090.1	3518375	.	A	T	.	.	MAF_USDA=4.918
NC_035090.1	3518388	.	T	C	.	.	MAF_INRAE=10.526;MAF_USDA=48.81
NC_035090.1	3518406	.	T	C	.	.	MAF_INRAE=26.316;MAF_USDA=39.881
NC_035090.1	3518446	.	C	T	.	.	MAF_USDA=14.706
NC_035090.1	3518448	.	T	C	.	.	MAF_INRAE=10.526;MAF_USDA=21.176
NC_035090.1	3518458	.	T	C	.	.	MAF_INRAE=15.789;MAF_USDA=1.639
NC_035090.1	3518461	.	G	T	.	.	MAF_USDA=2.5
NC_035090.1	3518463	.	C	G	.	.	MAF_INRAE=26.316;MAF_USDA=19.048
NC_035090.1	3518465	.	G	T	.	.	MAF_USDA=14.118
NC_035090.1	3518482	.	G	C	.	.	MAF_USDA=3.279
NC_035090.1	3518514	.	A	T	.	.	MAF_INRAE=15.789;MAF_USDA=14.583
NC_035090.1	3518557	.	T	G	.	.	MAF_USDA=6.25
NC_035090.1	3518594	.	C	T	.	.	MAF_USDA=16.667
NC_035090.1	3518595	.	C	T	.	.	MAF_USDA=37.5
NC_035090.1	3518630	.	T	A	.	.	MAF_USDA=10.119
NC_035090.1	3518652	.	C	T	.	.	MAF_USDA=14.286
NC_035090.1	3518668	.	T	G	.	.	MAF_USDA=6.25
NC_035090.1	3519650	.	C	T	.	.	MAF_USDA=17.391
NC_035090.1	3519664	.	T	C	.	.	MAF_USDA=12.5
NC_035090.1	3519682	.	A	G	.	.	MAF_USDA=17.647
NC_035090.1	3519691	.	A	C	.	.	MAF_USDA=32.353
NC_035090.1	3519708	.	G	A	.	.	MAF_USDA=1.639
NC_035090.1	3519714	.	A	C	.	.	MAF_USDA=39.583
NC_035090.1	3519791	.	C	A	.	.	MAF_INRAE=2.5
NC_035090.1	3519821	.	C	T	.	.	MAF_INRAE=1.667
NC_035090.1	3519960	.	A	C	.	.	MAF_USDA=18.75
NC_035090.1	3519977	.	G	A	.	.	MAF_USDA=33.333
NC_035090.1	3520047	.	C	T	.	.	MAF_USDA=22.917
NC_035090.1	3520052	.	A	T	.	.	MAF_USDA=14.583
NC_035090.1	3520054	.	G	A	.	.	MAF_USDA=14.583
NC_035090.1	3520059	.	A	C	.	.	MAF_USDA=14.583
NC_035090.1	3520101	.	G	T	.	.	MAF_USDA=8.333
NC_035090.1	3521142	.	A	T	.	.	MAF_USDA=20.833
NC_035090.1	3521160	.	T	G	.	.	MAF_USDA=20.833
NC_035090.1	3521203	.	A	T	.	.	MAF_USDA=47.917
NC_035090.1	3521229	.	C	T	.	.	MAF_USDA=32.143
NC_035090.1	3521286	.	T	C	.	.	MAF_USDA=31.176
NC_035090.1	3521317	.	T	A	.	.	MAF_USDA=16.667
NC_035090.1	3521319	.	T	A	.	.	MAF_USDA=16.667
NC_035090.1	3521321	.	A	C	.	.	MAF_USDA=16.667
NC_035090.1	3521350	.	G	T	.	.	MAF_INRAE=5.263;MAF_USDA=5.738
NC_035090.1	3521353	.	A	T	.	.	MAF_USDA=41.176
NC_035090.1	3521366	.	T	G	.	.	MAF_USDA=30.588
NC_035090.1	3521415	.	G	A	.	.	MAF_INRAE=48.734;MAF_USDA=4.118
NC_035090.1	3521436	.	T	G	.	.	MAF_INRAE=6.667;MAF_USDA=44.118
NC_035090.1	3521483	.	G	A	.	.	MAF_INRAE=5.0;MAF_USDA=30.588
NC_035090.1	3521485	.	A	C	.	.	MAF_INRAE=5.0;MAF_USDA=16.667
NC_035090.1	3521503	.	G	T	.	.	MAF_USDA=30.0
NC_035090.1	3521523	.	G	A	.	.	MAF_USDA=2.459
NC_035090.1	3521560	.	C	T	.	.	MAF_USDA=1.639
NC_035090.1	3521621	.	G	C	.	.	MAF_INRAE=10.526;MAF_USDA=33.333
NC_035090.1	3521633	.	C	T	.	.	MAF_INRAE=3.333;MAF_USDA=6.557
NC_035090.1	3521647	.	C	T	.	.	MAF_INRAE=5.263;MAF_USDA=4.098
NC_035090.1	3521713	.	G	T	.	.	MAF_USDA=31.765
NC_035090.1	3521716	.	G	T	.	.	MAF_USDA=4.098
NC_035090.1	3521717	.	C	T	.	.	MAF_USDA=11.765
NC_035090.1	3521732	.	G	T	.	.	MAF_USDA=4.918
NC_035090.1	3521757	.	C	T	.	.	MAF_USDA=10.417
NC_035090.1	3521800	.	T	G	.	.	MAF_INRAE=2.632
NC_035090.1	3521817	.	T	A	.	.	MAF_INRAE=2.632
NC_035090.1	3521870	.	C	T	.	.	MAF_INRAE=1.667
NC_035090.1	3521887	.	G	T	.	.	MAF_INRAE=5.0;MAF_USDA=22.917
NC_035090.1	3521891	.	T	C	.	.	MAF_USDA=33.333
NC_035090.1	3522178	.	T	G	.	.	MAF_INRAE=5.833;MAF_USDA=8.824
NC_035090.1	3522196	.	T	A	.	.	MAF_INRAE=3.333
NC_035090.1	3522227	.	A	C	.	.	MAF_INRAE=48.734;MAF_USDA=5.882
NC_035090.1	3522251	.	T	C	.	.	MAF_USDA=1.639
NC_035090.1	3522259	.	C	A	.	.	MAF_INRAE=36.667;MAF_USDA=38.235
NC_035090.1	3522275	.	A	C	.	.	MAF_INRAE=6.667
NC_035090.1	3522278	.	G	A	.	.	MAF_INRAE=5.833
NC_035090.1	3522281	.	C	A	.	.	MAF_INRAE=7.5
NC_035090.1	3522283	.	C	T	.	.	MAF_INRAE=27.5;MAF_USDA=16.471
NC_035090.1	3522285	.	T	C	.	.	MAF_INRAE=7.5
NC_035090.1	3522286	.	G	T	.	.	MAF_USDA=4.098
NC_035090.1	3522295	.	T	C	.	.	MAF_INRAE=8.333
NC_035090.1	3522297	.	T	G	.	.	MAF_INRAE=8.333
NC_035090.1	3522303	.	C	T	.	.	MAF_INRAE=8.333
NC_035090.1	3522328	.	G	T	.	.	MAF_USDA=7.377
NC_035090.1	3522331	.	T	C	.	.	MAF_USDA=2.459
NC_035090.1	3522361	.	C	T	.	.	MAF_INRAE=12.025;MAF_USDA=17.857
NC_035090.1	3522373	.	A	C	.	.	MAF_USDA=27.976
NC_035090.1	3522424	.	C	A	.	.	MAF_INRAE=3.333
NC_035090.1	3522426	.	A	T	.	.	MAF_INRAE=3.333
NC_035090.1	3522527	.	C	T	.	.	MAF_INRAE=26.316
NC_035090.1	3525826	.	A	T	.	.	MAF_INRAE=8.228;MAF_USDA=12.941
NC_035090.1	3525828	.	T	C	.	.	MAF_INRAE=5.0;MAF_USDA=1.765
NC_035090.1	3525890	.	C	A	.	.	MAF_INRAE=2.5;MAF_USDA=2.353
NC_035090.1	3525937	.	A	C	.	.	MAF_USDA=5.294
NC_035090.1	3525959	.	C	A	.	.	MAF_USDA=47.917
NC_035090.1	3525962	.	A	C	.	.	MAF_USDA=1.639
NC_035090.1	3525971	.	G	A	.	.	MAF_USDA=50.0
NC_035090.1	3525984	.	A	C	.	.	MAF_USDA=35.417
NC_035090.1	3525991	.	T	C	.	.	MAF_USDA=31.25
NC_035090.1	3526353	.	C	G	.	.	MAF_USDA=2.083
NC_035090.1	3526359	.	C	A	.	.	MAF_USDA=41.667
NC_035090.1	3526384	.	C	A	.	.	MAF_USDA=8.333
NC_035090.1	3526389	.	G	C	.	.	MAF_USDA=16.667
NC_035090.1	3526408	.	T	A	.	.	MAF_USDA=17.647
NC_035090.1	3526409	.	C	A	.	.	MAF_USDA=38.824
NC_035090.1	3526414	.	G	C	.	.	MAF_USDA=12.353
NC_035090.1	3526418	.	T	C	.	.	MAF_USDA=28.824
NC_035090.1	3526438	.	C	T	.	.	MAF_USDA=37.059
NC_035090.1	3526449	.	A	G	.	.	MAF_USDA=41.667
NC_035090.1	3526483	.	T	C	.	.	MAF_USDA=1.724
NC_035090.1	3526561	.	A	T	.	.	MAF_USDA=1.667
NC_035090.1	3526562	.	C	A	.	.	MAF_USDA=1.667
NC_035090.1	3526607	.	T	C	.	.	MAF_USDA=13.529
NC_035090.1	3526670	.	C	A	.	.	MAF_INRAE=15.0
NC_035090.1	3526694	.	G	A	.	.	MAF_INRAE=44.167
NC_035090.1	3526714	.	G	T	.	.	MAF_USDA=18.824
NC_035090.1	3526736	.	A	G	.	.	MAF_USDA=37.5
NC_035090.1	3526751	.	T	G	.	.	MAF_USDA=37.5
NC_035090.1	3526754	.	G	A	.	.	MAF_USDA=2.459
NC_035090.1	3526812	.	T	G	.	.	MAF_INRAE=27.848;MAF_USDA=49.18
NC_035090.1	3526818	.	G	A	.	.	MAF_INRAE=22.152;MAF_USDA=29.508
NC_035090.1	3526892	.	T	A	.	.	MAF_INRAE=47.368;MAF_USDA=18.824
NC_035090.1	3526903	.	A	T,C	.	.	MAF_INRAE=48.101;MAF_USDA=16.667
NC_035090.1	3526912	.	G	T	.	.	MAF_INRAE=1.667
NC_035090.1	3527036	.	C	A	.	.	MAF_INRAE=8.861;MAF_USDA=19.412
NC_035090.1	3527066	.	T	C	.	.	MAF_USDA=9.016
NC_035090.1	3527100	.	T	C	.	.	MAF_USDA=1.639
NC_035090.1	3527104	.	A	C	.	.	MAF_USDA=3.279
NC_035090.1	3527110	.	T	C	.	.	MAF_USDA=8.235
NC_035090.1	3527114	.	A	G	.	.	MAF_INRAE=17.089;MAF_USDA=27.059
NC_035090.1	3527115	.	A	G	.	.	MAF_INRAE=17.722
NC_035090.1	3527117	.	C	G	.	.	MAF_USDA=3.279
NC_035090.1	3527125	.	G	T	.	.	MAF_INRAE=21.519;MAF_USDA=12.5
NC_035090.1	3527129	.	A	C	.	.	MAF_INRAE=11.392;MAF_USDA=34.706
NC_035090.1	3527132	.	T	C	.	.	MAF_INRAE=13.333;MAF_USDA=44.118
NC_035090.1	3527190	.	C	A	.	.	MAF_INRAE=8.861;MAF_USDA=18.235
NC_035090.1	3527203	.	T	C	.	.	MAF_USDA=2.459
NC_035090.1	3527300	.	A	G	.	.	MAF_INRAE=23.418
NC_035090.1	3527432	.	T	C	.	.	MAF_INRAE=29.114;MAF_USDA=40.0
NC_035090.1	3527450	.	C	G	.	.	MAF_USDA=4.706
NC_035090.1	3527501	.	C	T	.	.	MAF_USDA=8.333
NC_035090.1	3527528	.	C	A	.	.	MAF_INRAE=7.595
NC_035090.1	3527574	.	G	A	.	.	MAF_INRAE=4.167;MAF_USDA=3.529
NC_035090.1	3527598	.	T	G	.	.	MAF_USDA=5.738
NC_035090.1	3527694	.	G	A	.	.	MAF_INRAE=5.0
NC_035090.1	3527710	.	A	T	.	.	MAF_USDA=1.639
NC_035090.1	3527757	.	C	A	.	.	MAF_INRAE=17.722;MAF_USDA=23.529
NC_035090.1	3527775	.	G	T	.	.	MAF_USDA=4.918
NC_035090.1	3527785	.	T	G	.	.	MAF_USDA=4.098
NC_035090.1	3527801	.	C	T	.	.	MAF_INRAE=8.228
NC_035090.1	3527806	.	T	C	.	.	MAF_INRAE=3.797;MAF_USDA=25.0
NC_035090.1	3527854	.	G	T	.	.	MAF_USDA=1.639
NC_035090.1	3527868	.	C	A	.	.	MAF_USDA=1.639
NC_035090.1	3527875	.	G	T	.	.	MAF_USDA=4.098
NC_035090.1	3527894	.	T	G	.	.	MAF_USDA=3.279
NC_035090.1	3527941	.	G	A	.	.	MAF_USDA=2.459
NC_035090.1	3527948	.	A	T	.	.	MAF_USDA=2.459
NC_035090.1	3527952	.	A	C	.	.	MAF_USDA=4.706
NC_035090.1	3527978	.	G	A	.	.	MAF_USDA=3.279
NC_035090.1	3527980	.	C	A	.	.	MAF_USDA=3.279
NC_035090.1	3527988	.	C	T	.	.	MAF_USDA=4.098
NC_035090.1	3528026	.	A	G	.	.	MAF_INRAE=29.747;MAF_USDA=37.647
NC_035090.1	3528068	.	A	G	.	.	MAF_INRAE=8.861;MAF_USDA=15.294
NC_035090.1	3528081	.	C	T	.	.	MAF_USDA=2.459
NC_035090.1	3528087	.	C	T	.	.	MAF_USDA=4.098
NC_035090.1	3528088	.	A	G	.	.	MAF_INRAE=21.519;MAF_USDA=42.353
NC_035090.1	3528108	.	A	G	.	.	MAF_USDA=3.279
NC_035090.1	3528113	.	G	A	.	.	MAF_USDA=3.279
NC_035090.1	3528153	.	G	T	.	.	MAF_INRAE=13.291;MAF_USDA=5.294
NC_035090.1	3528199	.	G	A	.	.	MAF_INRAE=29.114;MAF_USDA=40.0
NC_035090.1	3528242	.	C	A	.	.	MAF_INRAE=8.861;MAF_USDA=7.059
NC_035090.1	3528274	.	A	C	.	.	MAF_USDA=3.333
NC_035090.1	3528356	.	T	G	.	.	MAF_INRAE=29.114;MAF_USDA=38.235
NC_035090.1	3528364	.	A	T	.	.	MAF_USDA=8.235
NC_035090.1	3528401	.	A	G	.	.	MAF_USDA=3.279
NC_035090.1	3528405	.	G	A	.	.	MAF_USDA=8.235
NC_035090.1	3528457	.	G	A	.	.	MAF_INRAE=28.481;MAF_USDA=37.647
NC_035090.1	3528529	.	C	T	.	.	MAF_USDA=1.639
NC_035090.1	3528552	.	A	C	.	.	MAF_INRAE=2.5;MAF_USDA=2.083
NC_035090.1	3528564	.	C	T	.	.	MAF_INRAE=5.833
NC_035090.1	3528608	.	C	T	.	.	MAF_USDA=27.083
NC_035090.1	3528621	.	G	A	.	.	MAF_USDA=13.529
NC_035090.1	3528629	.	T	A	.	.	MAF_USDA=1.639
NC_035090.1	3528632	.	T	A	.	.	MAF_USDA=1.639
NC_035090.1	3528648	.	A	T	.	.	MAF_USDA=1.639
NC_035090.1	3528667	.	C	T	.	.	MAF_USDA=11.176
NC_035090.1	3528773	.	T	C	.	.	MAF_USDA=38.889
NC_035090.1	3528792	.	T	C	.	.	MAF_USDA=18.75
NC_035090.1	3528834	.	C	T	.	.	MAF_USDA=2.459
NC_035090.1	3528878	.	T	C	.	.	MAF_USDA=2.459
NC_035090.1	3528880	.	C	T	.	.	MAF_INRAE=14.167;MAF_USDA=20.833
NC_035090.1	3528908	.	A	T	.	.	MAF_USDA=8.333
NC_035090.1	3528909	.	G	A	.	.	MAF_INRAE=2.632
NC_035090.1	3528924	.	C	T	.	.	MAF_USDA=3.279
NC_035090.1	3528925	.	G	A	.	.	MAF_INRAE=4.167
NC_035090.1	3528926	.	G	A	.	.	MAF_INRAE=3.333
NC_035090.1	3528928	.	G	A	.	.	MAF_USDA=47.917
NC_035090.1	3528937	.	A	G	.	.	MAF_INRAE=2.5
NC_035090.1	3528963	.	C	T	.	.	MAF_INRAE=31.579;MAF_USDA=31.765
NC_035090.1	3528970	.	G	T	.	.	MAF_USDA=9.836
NC_035090.1	3528978	.	C	A	.	.	MAF_USDA=2.083
NC_035090.1	3529007	.	A	G	.	.	MAF_USDA=4.098
NC_035090.1	3529010	.	G	A	.	.	MAF_USDA=4.098
NC_035090.1	3529150	.	G	A	.	.	MAF_USDA=4.918
NC_035090.1	3529157	.	A	G	.	.	MAF_INRAE=8.228;MAF_USDA=7.059
NC_035090.1	3529198	.	T	A	.	.	MAF_INRAE=29.114;MAF_USDA=40.0
NC_035090.1	3529219	.	C	T	.	.	MAF_INRAE=8.228;MAF_USDA=14.118
NC_035090.1	3529225	.	C	A	.	.	MAF_INRAE=29.114;MAF_USDA=34.118
NC_035090.1	3529235	.	G	C	.	.	MAF_USDA=8.235
NC_035090.1	3529242	.	T	G	.	.	MAF_INRAE=29.114;MAF_USDA=37.059
NC_035090.1	3529300	.	A	G	.	.	MAF_USDA=5.738
NC_035090.1	3529313	.	G	T	.	.	MAF_USDA=2.459
NC_035090.1	3529363	.	C	T	.	.	MAF_INRAE=1.667;MAF_USDA=14.754
NC_035090.1	3529420	.	C	T	.	.	MAF_INRAE=1.667;MAF_USDA=18.033
NC_035090.1	3529608	.	A	G	.	.	MAF_USDA=2.459
NC_035090.1	3529629	.	T	A	.	.	MAF_USDA=1.639
NC_035090.1	3529662	.	G	C	.	.	MAF_INRAE=48.734;MAF_USDA=2.083
NC_035090.1	3529670	.	T	G	.	.	MAF_INRAE=1.667
NC_035090.1	3529737	.	A	T	.	.	MAF_INRAE=5.063;MAF_USDA=3.529
NC_035090.1	3529803	.	T	C	.	.	MAF_INRAE=36.842
NC_035090.1	3529833	.	C	T	.	.	MAF_USDA=5.738
NC_035090.1	3529907	.	G	T	.	.	MAF_USDA=13.115
NC_035090.1	3529939	.	T	C	.	.	MAF_USDA=42.941
NC_035090.1	3529960	.	T	G	.	.	MAF_USDA=16.667
NC_035090.1	3529978	.	C	G	.	.	MAF_USDA=35.294
NC_035090.1	3529979	.	G	T	.	.	MAF_USDA=16.667
NC_035090.1	3530088	.	A	C	.	.	MAF_INRAE=8.228;MAF_USDA=6.557
NC_035090.1	3530096	.	C	T	.	.	MAF_USDA=4.918
NC_035090.1	3530176	.	T	C	.	.	MAF_USDA=5.738
NC_035090.1	3530199	.	A	T	.	.	MAF_INRAE=17.089;MAF_USDA=39.412
NC_035090.1	3530311	.	C	A	.	.	MAF_USDA=5.738
NC_035090.1	3530333	.	C	G	.	.	MAF_INRAE=20.253;MAF_USDA=50.0
NC_035090.1	3530572	.	T	A	.	.	MAF_INRAE=10.526;MAF_USDA=8.197
NC_035090.1	3530593	.	G	A	.	.	MAF_INRAE=10.526
NC_035090.1	3530598	.	T	C	.	.	MAF_INRAE=6.962
NC_035090.1	3530611	.	T	G	.	.	MAF_INRAE=8.861
NC_035090.1	3530639	.	A	T	.	.	MAF_INRAE=8.861
NC_035090.1	3530714	.	C	A	.	.	MAF_INRAE=7.595
NC_035090.1	3531054	.	G	T	.	.	MAF_USDA=1.639
NC_035090.1	3531123	.	C	T	.	.	MAF_USDA=1.639
NC_035090.1	3531131	.	A	G	.	.	MAF_INRAE=3.333;MAF_USDA=15.882
NC_035090.1	3531294	.	A	T	.	.	MAF_USDA=3.529
NC_035090.1	3531310	.	C	T	.	.	MAF_INRAE=2.5;MAF_USDA=22.941
NC_035090.1	3531332	.	A	C	.	.	MAF_INRAE=25.949;MAF_USDA=38.235
NC_035090.1	3531383	.	C	A	.	.	MAF_INRAE=47.468;MAF_USDA=2.083
NC_035090.1	3531448	.	T	C	.	.	MAF_INRAE=4.167;MAF_USDA=3.529
NC_035090.1	3531449	.	A	T	.	.	MAF_USDA=1.639
NC_035090.1	3531463	.	C	A	.	.	MAF_USDA=1.639
NC_035090.1	3531487	.	T	C	.	.	MAF_USDA=2.459
NC_035090.1	3531515	.	A	T	.	.	MAF_INRAE=2.5;MAF_USDA=24.118
NC_035090.1	3531516	.	T	G	.	.	MAF_INRAE=2.5;MAF_USDA=24.118
NC_035090.1	3531525	.	A	C	.	.	MAF_INRAE=2.5;MAF_USDA=24.118
NC_035090.1	3531542	.	C	T	.	.	MAF_INRAE=2.5;MAF_USDA=24.118
NC_035090.1	3531562	.	T	C	.	.	MAF_INRAE=2.5;MAF_USDA=24.118
NC_035090.1	3531574	.	C	T	.	.	MAF_INRAE=2.5;MAF_USDA=24.118
NC_035090.1	3531592	.	C	A	.	.	MAF_INRAE=2.5;MAF_USDA=22.941
NC_035090.1	3531652	.	C	T	.	.	MAF_USDA=1.639
NC_035090.1	3531667	.	C	A	.	.	MAF_USDA=4.918
NC_035090.1	3531747	.	G	T	.	.	MAF_INRAE=9.494;MAF_USDA=35.294
NC_035090.1	3531774	.	C	A	.	.	MAF_INRAE=5.063;MAF_USDA=2.459
NC_035090.1	3531777	.	T	C	.	.	MAF_INRAE=8.861;MAF_USDA=34.118
NC_035090.1	3531778	.	G	A	.	.	MAF_INRAE=5.696;MAF_USDA=7.647
NC_035090.1	3531784	.	T	G	.	.	MAF_INRAE=8.861;MAF_USDA=35.882
NC_035090.1	3531796	.	A	G	.	.	MAF_INRAE=48.101
NC_035090.1	3531860	.	A	G	.	.	MAF_INRAE=27.215;MAF_USDA=44.706
NC_035090.1	3531919	.	C	T	.	.	MAF_USDA=31.667
NC_035090.1	3531926	.	A	G	.	.	MAF_USDA=31.667
NC_035090.1	3531927	.	T	C	.	.	MAF_USDA=4.167
NC_035090.1	3531943	.	G	T	.	.	MAF_USDA=29.31
NC_035090.1	3531994	.	T	C	.	.	MAF_USDA=28.916
NC_035090.1	3531995	.	A	G	.	.	MAF_USDA=31.667
NC_035090.1	3532014	.	A	C	.	.	MAF_USDA=35.119
NC_035090.1	3532032	.	G	A	.	.	MAF_USDA=35.119
NC_035090.1	3532062	.	A	C	.	.	MAF_USDA=36.747
NC_035090.1	3532072	.	A	T	.	.	MAF_USDA=3.012
NC_035090.1	3532091	.	G	A	.	.	MAF_USDA=35.119
NC_035090.1	3532096	.	C	G	.	.	MAF_USDA=34.524
NC_035090.1	3532099	.	C	A	.	.	MAF_USDA=34.524
NC_035090.1	3532103	.	T	C	.	.	MAF_USDA=34.524
NC_035090.1	3532115	.	T	G	.	.	MAF_USDA=35.119
NC_035090.1	3532124	.	A	C	.	.	MAF_USDA=35.882
NC_035090.1	3532149	.	C	G	.	.	MAF_USDA=36.471
NC_035090.1	3532153	.	A	G	.	.	MAF_USDA=36.471
NC_035090.1	3532154	.	C	T	.	.	MAF_USDA=36.471
NC_035090.1	3532209	.	A	C	.	.	MAF_INRAE=43.671;MAF_USDA=36.471
NC_035090.1	3532234	.	G	A	.	.	MAF_USDA=3.279
NC_035090.1	3532248	.	T	G	.	.	MAF_INRAE=44.304;MAF_USDA=36.471
NC_035090.1	3532249	.	G	T	.	.	MAF_USDA=3.279
NC_035090.1	3532258	.	G	T	.	.	MAF_INRAE=8.861;MAF_USDA=34.706
NC_035090.1	3532298	.	C	T	.	.	MAF_INRAE=44.304;MAF_USDA=36.471
NC_035090.1	3532308	.	C	T	.	.	MAF_INRAE=44.304;MAF_USDA=36.471
NC_035090.1	3532309	.	A	G	.	.	MAF_INRAE=40.0;MAF_USDA=36.471
NC_035090.1	3532324	.	T	C	.	.	MAF_USDA=35.294
NC_035090.1	3532327	.	ATTTTTTG	ATTTTTTA	.	.	MAF_USDA=39.583
NC_035090.1	3532334	.	G	A	.	.	MAF_INRAE=10.0
NC_035090.1	3532346	.	G	C	.	.	MAF_INRAE=44.304;MAF_USDA=38.235
NC_035090.1	3532368	.	C	A	.	.	MAF_INRAE=38.333;MAF_USDA=35.882
NC_035090.1	3532369	.	C	A	.	.	MAF_INRAE=38.333;MAF_USDA=35.882
NC_035090.1	3532387	.	G	A	.	.	MAF_INRAE=5.263;MAF_USDA=11.765
NC_035090.1	3532396	.	T	C	.	.	MAF_USDA=17.647
NC_035090.1	3532399	.	A	G	.	.	MAF_USDA=10.588
NC_035090.1	3532412	.	G	C	.	.	MAF_INRAE=39.167;MAF_USDA=35.417
NC_035090.1	3532420	.	C	A	.	.	MAF_INRAE=5.263;MAF_USDA=5.294
NC_035090.1	3532442	.	T	C	.	.	MAF_USDA=4.706
NC_035090.1	3532453	.	T	C	.	.	MAF_USDA=4.918
NC_035090.1	3532494	.	A	C	.	.	MAF_USDA=3.279
NC_035090.1	3532498	.	T	G	.	.	MAF_USDA=3.529
NC_035090.1	3532527	.	T	G	.	.	MAF_INRAE=25.949;MAF_USDA=47.647
NC_035090.1	3532528	.	T	A	.	.	MAF_INRAE=27.5;MAF_USDA=47.647
NC_035090.1	3532541	.	A	T	.	.	MAF_INRAE=5.0;MAF_USDA=2.083
NC_035090.1	3532564	.	C	A	.	.	MAF_INRAE=46.835;MAF_USDA=2.083
NC_035090.1	3532565	.	A	G	.	.	MAF_INRAE=40.833;MAF_USDA=33.529
NC_035090.1	3532568	.	A	T	.	.	MAF_USDA=4.918
NC_035090.1	3532578	.	C	T	.	.	MAF_INRAE=44.937;MAF_USDA=37.059
NC_035090.1	3532583	.	A	C	.	.	MAF_INRAE=2.5;MAF_USDA=14.706
NC_035090.1	3532598	.	A	G	.	.	MAF_USDA=39.583
NC_035090.1	3532612	.	T	C	.	.	MAF_INRAE=2.5;MAF_USDA=4.918
NC_035090.1	3532660	.	T	A	.	.	MAF_USDA=5.738
NC_035090.1	3532670	.	A	C	.	.	MAF_INRAE=6.962;MAF_USDA=31.176
NC_035090.1	3532688	.	C	A	.	.	MAF_INRAE=44.304;MAF_USDA=37.059
NC_035090.1	3532704	.	C	T	.	.	MAF_USDA=1.639
NC_035090.1	3532705	.	G	A	.	.	MAF_INRAE=44.304;MAF_USDA=37.059
NC_035090.1	3532714	.	G	A	.	.	MAF_INRAE=46.835
NC_035090.1	3532715	.	G	T	.	.	MAF_INRAE=40.0;MAF_USDA=36.471
NC_035090.1	3532721	.	C	G	.	.	MAF_INRAE=44.304;MAF_USDA=35.882
NC_035090.1	3532727	.	A	G	.	.	MAF_USDA=33.529
NC_035090.1	3532765	.	G	T	.	.	MAF_INRAE=43.671;MAF_USDA=37.059
NC_035090.1	3532850	.	A	T	.	.	MAF_USDA=35.882
NC_035090.1	3532854	.	A	C	.	.	MAF_USDA=35.882
NC_035090.1	3532870	.	A	G	.	.	MAF_USDA=4.098
NC_035090.1	3532881	.	G	T	.	.	MAF_USDA=38.235
NC_035090.1	3532885	.	T	G	.	.	MAF_USDA=37.647
NC_035090.1	3532886	.	G	T	.	.	MAF_USDA=1.639
NC_035090.1	3532889	.	C	T	.	.	MAF_USDA=38.824
NC_035090.1	3532964	.	G	A	.	.	MAF_USDA=30.588
NC_035090.1	3533012	.	G	A	.	.	MAF_USDA=3.279
NC_035090.1	3533022	.	T	G	.	.	MAF_USDA=31.176
NC_035090.1	3533026	.	C	T	.	.	MAF_USDA=30.588
NC_035090.1	3533027	.	C	A	.	.	MAF_USDA=8.235
NC_035090.1	3533094	.	G	A	.	.	MAF_USDA=3.529
NC_035090.1	3533098	.	G	A	.	.	MAF_USDA=8.824
NC_035090.1	3533099	.	T	A	.	.	MAF_USDA=20.833
NC_035090.1	3533104	.	T	G	.	.	MAF_USDA=34.706
NC_035090.1	3533255	.	G	T	.	.	MAF_USDA=17.262
NC_035090.1	3533256	.	A	T	.	.	MAF_USDA=16.667
NC_035090.1	3533294	.	A	T	.	.	MAF_USDA=32.941
NC_035090.1	3533326	.	G	C	.	.	MAF_USDA=10.588
NC_035090.1	3533428	.	G	A	.	.	MAF_USDA=18.75
NC_035090.1	3533445	.	T	C	.	.	MAF_USDA=1.639
NC_035090.1	3533515	.	G	A	.	.	MAF_USDA=25.0
NC_035090.1	3533534	.	C	A	.	.	MAF_USDA=25.0
NC_035090.1	3533543	.	A	G	.	.	MAF_USDA=28.261
NC_035090.1	3533578	.	C	A	.	.	MAF_USDA=30.435
NC_035090.1	3533579	.	A	G	.	.	MAF_USDA=30.435
NC_035090.1	3534547	.	G	A	.	.	MAF_USDA=45.833
NC_035090.1	3534636	.	A	G	.	.	MAF_USDA=47.917
NC_035090.1	3534699	.	A	T	.	.	MAF_INRAE=5.263
NC_035090.1	3534705	.	C	A	.	.	MAF_USDA=47.917
NC_035090.1	3534791	.	G	T	.	.	MAF_USDA=2.083
NC_035090.1	3534977	.	C	G	.	.	MAF_INRAE=4.43
NC_035090.1	3535012	.	T	C	.	.	MAF_USDA=25.0
NC_035090.1	3535243	.	G	A	.	.	MAF_INRAE=2.5
NC_035090.1	3535255	.	T	G	.	.	MAF_INRAE=5.063;MAF_USDA=10.417
NC_035090.1	3535273	.	G	T	.	.	MAF_USDA=38.235
NC_035090.1	3535274	.	G	T	.	.	MAF_USDA=3.279
NC_035090.1	3535312	.	C	A	.	.	MAF_INRAE=14.167
NC_035090.1	3535337	.	T	C	.	.	MAF_INRAE=42.5
NC_035090.1	3535368	.	C	G	.	.	MAF_INRAE=14.167
NC_035090.1	3535372	.	C	T	.	.	MAF_USDA=3.529
NC_035090.1	3535373	.	G	T	.	.	MAF_INRAE=14.167
NC_035090.1	3535377	.	A	T	.	.	MAF_USDA=6.557
NC_035090.1	3535378	.	T	A	.	.	MAF_USDA=6.557
NC_035090.1	3535390	.	G	T	.	.	MAF_USDA=1.639
NC_035090.1	3535394	.	A	G	.	.	MAF_USDA=2.459
NC_035090.1	3535423	.	C	A	.	.	MAF_INRAE=36.667
NC_035090.1	3535428	.	G	A	.	.	MAF_INRAE=39.167
NC_035090.1	3535435	.	A	G	.	.	MAF_INRAE=38.333
NC_035090.1	3535455	.	G	T	.	.	MAF_INRAE=25.833
NC_035090.1	3535460	.	T	G	.	.	MAF_INRAE=48.333
NC_035090.1	3535474	.	C	A	.	.	MAF_INRAE=39.167
NC_035090.1	3535477	.	C	T	.	.	MAF_INRAE=12.5
NC_035090.1	3535507	.	G	T	.	.	MAF_INRAE=38.333
NC_035090.1	3535523	.	A	C	.	.	MAF_INRAE=47.5
NC_035090.1	3535538	.	T	C	.	.	MAF_INRAE=48.333
NC_035090.1	3535558	.	C	A	.	.	MAF_INRAE=48.333
NC_035090.1	3535559	.	C	A	.	.	MAF_INRAE=48.333
NC_035090.1	3535578	.	A	G	.	.	MAF_INRAE=42.5
NC_035090.1	3535700	.	A	C	.	.	MAF_INRAE=2.5
NC_035090.1	3535704	.	G	T	.	.	MAF_INRAE=3.333
NC_035090.1	3535708	.	G	C	.	.	MAF_INRAE=2.5
NC_035090.1	3535710	.	G	C	.	.	MAF_INRAE=2.5
NC_035090.1	3535717	.	A	T	.	.	MAF_INRAE=2.5
NC_035090.1	3535720	.	A	C	.	.	MAF_USDA=32.353
NC_035090.1	3535731	.	T	C	.	.	MAF_USDA=33.529
NC_035090.1	3535745	.	G	T	.	.	MAF_INRAE=1.667;MAF_USDA=2.941
NC_035090.1	3535773	.	T	C	.	.	MAF_USDA=2.459
NC_035090.1	3535787	.	G	A	.	.	MAF_USDA=4.167
NC_035090.1	3535815	.	C	T	.	.	MAF_INRAE=2.5
NC_035090.1	3535844	.	A	C	.	.	MAF_INRAE=4.167;MAF_USDA=3.529
NC_035090.1	3535874	.	A	C	.	.	MAF_INRAE=18.354;MAF_USDA=4.918
NC_035090.1	3537052	.	A	T	.	.	MAF_USDA=50.0
NC_035090.1	3537075	.	G	C	.	.	MAF_USDA=40.244
NC_035090.1	3537080	.	A	T	.	.	MAF_USDA=42.683
NC_035090.1	3537101	.	G	T	.	.	MAF_USDA=34.94
NC_035090.1	3537211	.	C	T	.	.	MAF_INRAE=2.5;MAF_USDA=13.529
NC_035090.1	3537226	.	A	C	.	.	MAF_INRAE=1.667;MAF_USDA=27.059
NC_035090.1	3537231	.	A	T	.	.	MAF_INRAE=17.722;MAF_USDA=5.294
NC_035090.1	3537238	.	A	G	.	.	MAF_INRAE=1.667;MAF_USDA=23.529
NC_035090.1	3537269	.	T	A	.	.	MAF_INRAE=11.392;MAF_USDA=24.118
NC_035090.1	3537306	.	T	A	.	.	MAF_USDA=1.639
NC_035090.1	3537313	.	G	A	.	.	MAF_USDA=7.377
NC_035090.1	3537328	.	T	C	.	.	MAF_INRAE=29.747;MAF_USDA=17.647
NC_035090.1	3537412	.	C	T	.	.	MAF_INRAE=48.101;MAF_USDA=2.083
NC_035090.1	3537414	.	T	A	.	.	MAF_INRAE=48.333;MAF_USDA=2.083
NC_035090.1	3537425	.	G	T	.	.	MAF_USDA=2.459
NC_035090.1	3537428	.	T	C	.	.	MAF_INRAE=12.025;MAF_USDA=21.765
NC_035090.1	3537439	.	C	T	.	.	MAF_USDA=4.918
NC_035090.1	3537440	.	G	A	.	.	MAF_USDA=4.918
NC_035090.1	3537448	.	C	A	.	.	MAF_USDA=1.639
NC_035090.1	3537458	.	C	A	.	.	MAF_USDA=3.279
NC_035090.1	3537474	.	C	G	.	.	MAF_USDA=7.647
NC_035090.1	3537491	.	T	A	.	.	MAF_INRAE=2.5;MAF_USDA=8.235
NC_035090.1	3537496	.	T	A	.	.	MAF_INRAE=2.5;MAF_USDA=7.647
NC_035090.1	3537498	.	T	A	.	.	MAF_INRAE=2.5;MAF_USDA=7.647
NC_035090.1	3537510	.	A	T	.	.	MAF_INRAE=13.924;MAF_USDA=8.824
NC_035090.1	3537532	.	A	T	.	.	MAF_INRAE=12.025;MAF_USDA=3.279
NC_035090.1	3537545	.	T	A	.	.	MAF_INRAE=17.089;MAF_USDA=15.882
NC_035090.1	3537548	.	A	C	.	.	MAF_INRAE=5.0;MAF_USDA=1.639
NC_035090.1	3537554	.	C	T	.	.	MAF_INRAE=5.063;MAF_USDA=12.941
NC_035090.1	3537558	.	C	A	.	.	MAF_INRAE=1.667;MAF_USDA=12.5
NC_035090.1	3537559	.	T	G	.	.	MAF_USDA=1.639
NC_035090.1	3537571	.	A	T	.	.	MAF_INRAE=2.5;MAF_USDA=6.471
NC_035090.1	3537580	.	C	T	.	.	MAF_USDA=2.083
NC_035090.1	3537581	.	G	A	.	.	MAF_USDA=1.639
NC_035090.1	3537586	.	A	G	.	.	MAF_USDA=8.333
NC_035090.1	3537610	.	A	T	.	.	MAF_INRAE=7.595;MAF_USDA=9.836
NC_035090.1	3537621	.	T	C	.	.	MAF_INRAE=15.789;MAF_USDA=17.647
NC_035090.1	3537624	.	C	T	.	.	MAF_USDA=1.639
NC_035090.1	3537625	.	A	G	.	.	MAF_INRAE=5.263;MAF_USDA=12.353
NC_035090.1	3537633	.	G	A	.	.	MAF_USDA=2.083
NC_035090.1	3537679	.	A	G	.	.	MAF_INRAE=47.368
NC_035090.1	3537684	.	T	G	.	.	MAF_INRAE=3.797
NC_035090.1	3537689	.	A	T	.	.	MAF_USDA=3.529
NC_035090.1	3537691	.	A	G	.	.	MAF_INRAE=6.329;MAF_USDA=12.295
NC_035090.1	3537696	.	T	A	.	.	MAF_INRAE=6.329;MAF_USDA=2.459
NC_035090.1	3537697	.	C	A	.	.	MAF_INRAE=21.053;MAF_USDA=31.176
NC_035090.1	3537721	.	A	C	.	.	MAF_INRAE=7.595;MAF_USDA=9.836
NC_035090.1	3537727	.	T	C	.	.	MAF_INRAE=36.709;MAF_USDA=50.0
NC_035090.1	3537734	.	T	G	.	.	MAF_USDA=2.459
NC_035090.1	3537735	.	T	G	.	.	MAF_INRAE=5.063;MAF_USDA=5.294
NC_035090.1	3537739	.	T	C	.	.	MAF_INRAE=44.937
NC_035090.1	3537740	.	T	A	.	.	MAF_INRAE=44.167;MAF_USDA=50.0
NC_035090.1	3537757	.	G	T	.	.	MAF_INRAE=48.101;MAF_USDA=2.083
NC_035090.1	3537784	.	C	A	.	.	MAF_USDA=6.471
NC_035090.1	3537791	.	G	A	.	.	MAF_INRAE=47.468;MAF_USDA=2.083
NC_035090.1	3537847	.	T	A	.	.	MAF_USDA=17.5
NC_035090.1	3537880	.	T	A	.	.	MAF_INRAE=6.329;MAF_USDA=2.459
NC_035090.1	3537882	.	C	G	.	.	MAF_INRAE=2.5;MAF_USDA=27.647
NC_035090.1	3537899	.	C	T	.	.	MAF_USDA=27.647
NC_035090.1	3537932	.	G	A	.	.	MAF_USDA=1.639
NC_035090.1	3537934	.	C	T	.	.	MAF_INRAE=6.329;MAF_USDA=2.459
NC_035090.1	3537969	.	A	G	.	.	MAF_USDA=3.279
NC_035090.1	3537971	.	C	T	.	.	MAF_USDA=1.639
NC_035090.1	3537972	.	C	T	.	.	MAF_USDA=1.639
NC_035090.1	3537991	.	G	A	.	.	MAF_USDA=23.529
NC_035090.1	3538064	.	T	A	.	.	MAF_USDA=1.639
NC_035090.1	3538069	.	A	G	.	.	MAF_USDA=32.941
NC_035090.1	3538071	.	G	A	.	.	MAF_USDA=10.417
NC_035090.1	3538102	.	G	A	.	.	MAF_USDA=5.882
NC_035090.1	3538127	.	T	A	.	.	MAF_USDA=25.904
NC_035090.1	3538172	.	G	A	.	.	MAF_USDA=2.083
NC_035090.1	3538190	.	A	T	.	.	MAF_USDA=6.557
NC_035090.1	3538195	.	G	A	.	.	MAF_USDA=9.524
NC_035090.1	3538204	.	C	A	.	.	MAF_USDA=12.5
NC_035090.1	3538355	.	C	A	.	.	MAF_USDA=12.941
NC_035090.1	3538647	.	G	T	.	.	MAF_INRAE=46.667
NC_035090.1	3538658	.	C	A	.	.	MAF_USDA=1.639
NC_035090.1	3538680	.	T	A	.	.	MAF_INRAE=1.667
NC_035090.1	3538693	.	A	G	.	.	MAF_INRAE=5.063
NC_035090.1	3538836	.	A	G	.	.	MAF_USDA=5.738
NC_035090.1	3538841	.	G	A	.	.	MAF_USDA=2.083
NC_035090.1	3538873	.	C	T	.	.	MAF_USDA=2.459
NC_035090.1	3538920	.	T	G	.	.	MAF_INRAE=1.667;MAF_USDA=7.377
NC_035090.1	3538969	.	G	T	.	.	MAF_USDA=1.639
NC_035090.1	3539032	.	T	C	.	.	MAF_INRAE=36.842;MAF_USDA=7.059
NC_035090.1	3539043	.	T	C	.	.	MAF_INRAE=36.842;MAF_USDA=2.083
NC_035090.1	3539048	.	A	C	.	.	MAF_USDA=10.417
NC_035090.1	3539050	.	C	G	.	.	MAF_USDA=12.5
NC_035090.1	3539211	.	G	A	.	.	MAF_USDA=4.167
NC_035090.1	3539308	.	C	A	.	.	MAF_INRAE=10.526;MAF_USDA=4.118
NC_035090.1	3539393	.	T	G	.	.	MAF_USDA=23.529
NC_035090.1	3539410	.	G	A	.	.	MAF_USDA=1.639
NC_035090.1	3539432	.	T	C	.	.	MAF_USDA=1.639
NC_035090.1	3539590	.	A	G	.	.	MAF_INRAE=10.526;MAF_USDA=8.824
NC_035090.1	3539605	.	C	G	.	.	MAF_USDA=2.459
NC_035090.1	3539639	.	C	A	.	.	MAF_INRAE=48.101;MAF_USDA=5.294
NC_035090.1	3539648	.	C	G	.	.	MAF_INRAE=30.38;MAF_USDA=30.0
NC_035090.1	3539679	.	C	T	.	.	MAF_INRAE=10.526;MAF_USDA=8.235
NC_035090.1	3539693	.	A	G	.	.	MAF_USDA=2.459
NC_035090.1	3539715	.	G	C	.	.	MAF_INRAE=5.063;MAF_USDA=4.706
NC_035090.1	3539727	.	T	C	.	.	MAF_USDA=24.118
NC_035090.1	3539737	.	T	A	.	.	MAF_USDA=7.377
NC_035090.1	3539769	.	G	A	.	.	MAF_USDA=4.918
NC_035090.1	3539797	.	T	A	.	.	MAF_USDA=2.941
NC_035090.1	3539819	.	T	C	.	.	MAF_INRAE=10.526;MAF_USDA=10.417
NC_035090.1	3539860	.	G	A	.	.	MAF_USDA=24.706
NC_035090.1	3539877	.	T	A	.	.	MAF_USDA=5.738
NC_035090.1	3539899	.	C	T	.	.	MAF_USDA=1.667
NC_035090.1	3539900	.	A	G	.	.	MAF_INRAE=31.579;MAF_USDA=33.929
NC_035090.1	3539911	.	T	G	.	.	MAF_INRAE=15.789;MAF_USDA=4.118
NC_035090.1	3539923	.	A	C	.	.	MAF_INRAE=10.526;MAF_USDA=2.459
NC_035090.1	3539934	.	T	C	.	.	MAF_INRAE=15.789;MAF_USDA=47.059
NC_035090.1	3539951	.	C	A	.	.	MAF_USDA=1.639
NC_035090.1	3539960	.	C	A	.	.	MAF_INRAE=15.789;MAF_USDA=5.882
NC_035090.1	3539984	.	A	T	.	.	MAF_USDA=5.882
NC_035090.1	3540022	.	T	C	.	.	MAF_USDA=4.098
NC_035090.1	3540067	.	A	C	.	.	MAF_USDA=20.833
NC_035090.1	3542664	.	C	T	.	.	MAF_USDA=8.333
NC_035090.1	3542781	.	C	T	.	.	MAF_USDA=8.333
NC_035090.1	3542817	.	C	T	.	.	MAF_USDA=2.5
NC_035090.1	3542842	.	C	T	.	.	MAF_USDA=5.738
NC_035090.1	3542843	.	G	A	.	.	MAF_USDA=3.279
NC_035090.1	3542844	.	G	A	.	.	MAF_USDA=8.333
NC_035090.1	3542874	.	T	G	.	.	MAF_USDA=3.333
NC_035090.1	3542885	.	A	C	.	.	MAF_INRAE=3.333;MAF_USDA=5.738
NC_035090.1	3542895	.	G	T	.	.	MAF_INRAE=36.842;MAF_USDA=1.176
NC_035090.1	3542899	.	T	A	.	.	MAF_USDA=48.824
NC_035090.1	3543007	.	C	A	.	.	MAF_INRAE=5.063;MAF_USDA=4.706
NC_035090.1	3543042	.	T	G	.	.	MAF_INRAE=1.667
NC_035090.1	3543055	.	A	G	.	.	MAF_INRAE=1.667;MAF_USDA=35.882
NC_035090.1	3543058	.	T	A	.	.	MAF_INRAE=8.333;MAF_USDA=12.353
NC_035090.1	3543063	.	G	A	.	.	MAF_INRAE=1.667;MAF_USDA=34.706
NC_035090.1	3543064	.	T	C	.	.	MAF_USDA=2.459
NC_035090.1	3543076	.	A	C	.	.	MAF_INRAE=1.667;MAF_USDA=34.706
NC_035090.1	3543077	.	T	G	.	.	MAF_INRAE=2.5
NC_035090.1	3543107	.	G	T	.	.	MAF_USDA=1.639
NC_035090.1	3543123	.	G	A	.	.	MAF_INRAE=17.089;MAF_USDA=33.607
NC_035090.1	3543147	.	C	T	.	.	MAF_INRAE=20.253;MAF_USDA=1.639
NC_035090.1	3543164	.	T	C	.	.	MAF_INRAE=12.658;MAF_USDA=23.529
NC_035090.1	3543230	.	A	T	.	.	MAF_INRAE=18.354;MAF_USDA=45.294
NC_035090.1	3543231	.	G	A	.	.	MAF_INRAE=10.833;MAF_USDA=45.294
NC_035090.1	3543272	.	A	G	.	.	MAF_USDA=4.098
NC_035090.1	3543395	.	A	C	.	.	MAF_USDA=16.667
NC_035090.1	3543440	.	T	A	.	.	MAF_USDA=25.882
NC_035090.1	3543511	.	C	T	.	.	MAF_USDA=1.639
NC_035090.1	3543541	.	C	T	.	.	MAF_USDA=1.639
NC_035090.1	3543550	.	T	C	.	.	MAF_USDA=1.639
NC_035090.1	3543563	.	G	T	.	.	MAF_USDA=1.639
NC_035090.1	3543585	.	C	A	.	.	MAF_USDA=29.167
NC_035090.1	3543678	.	G	A	.	.	MAF_USDA=47.826
NC_035090.1	3543744	.	G	T	.	.	MAF_INRAE=10.526
NC_035090.1	3544304	.	G	T	.	.	MAF_INRAE=10.526;MAF_USDA=6.627
NC_035090.1	3544363	.	A	G	.	.	MAF_INRAE=5.263;MAF_USDA=15.882
NC_035090.1	3544380	.	T	C	.	.	MAF_INRAE=47.368;MAF_USDA=10.588
NC_035090.1	3544385	.	T	A	.	.	MAF_USDA=3.529
NC_035090.1	3544441	.	C	T	.	.	MAF_USDA=18.75
NC_035090.1	3544442	.	G	A	.	.	MAF_USDA=9.836
NC_035090.1	3544471	.	G	C	.	.	MAF_USDA=7.143
NC_035090.1	3544488	.	A	G	.	.	MAF_INRAE=15.789;MAF_USDA=3.529
NC_035090.1	3553258	.	T	C	.	.	MAF_INRAE=1.667
NC_035090.1	3553403	.	C	A	.	.	MAF_USDA=1.639
NC_035090.1	3553455	.	T	C	.	.	MAF_INRAE=6.329;MAF_USDA=14.706
NC_035090.1	3553522	.	T	A	.	.	MAF_USDA=2.459
NC_035090.1	3553555	.	G	T	.	.	MAF_USDA=4.098
NC_035090.1	3553635	.	T	C	.	.	MAF_INRAE=29.747;MAF_USDA=17.647
NC_035090.1	3553721	.	G	T	.	.	MAF_INRAE=6.962;MAF_USDA=18.235
NC_035090.1	3553791	.	C	A	.	.	MAF_USDA=3.279
NC_035090.1	3553853	.	C	T	.	.	MAF_USDA=7.647
NC_035090.1	3553938	.	C	G	.	.	MAF_USDA=6.557
NC_035090.1	3553944	.	C	T	.	.	MAF_USDA=2.459
NC_035090.1	3554068	.	T	C	.	.	MAF_USDA=3.279
NC_035090.1	3554124	.	T	A	.	.	MAF_USDA=8.333
NC_035090.1	3554127	.	G	A	.	.	MAF_USDA=20.833
NC_035090.1	3557324	.	C	T	.	.	MAF_USDA=39.13
NC_035090.1	3557340	.	G	C	.	.	MAF_USDA=6.25
NC_035090.1	3557344	.	T	A	.	.	MAF_USDA=33.333
NC_035090.1	3557427	.	T	C	.	.	MAF_USDA=21.765
NC_035090.1	3557437	.	C	G	.	.	MAF_USDA=3.279
NC_035090.1	3557440	.	A	G	.	.	MAF_USDA=3.279
NC_035090.1	3557444	.	C	T	.	.	MAF_USDA=4.098
NC_035090.1	3557448	.	C	T	.	.	MAF_USDA=4.918
NC_035090.1	3557454	.	C	T	.	.	MAF_USDA=32.353
NC_035090.1	3557499	.	T	G	.	.	MAF_INRAE=10.526
NC_035090.1	3557515	.	C	A	.	.	MAF_INRAE=10.526
NC_035090.1	3557586	.	G	A	.	.	MAF_INRAE=10.526
NC_035090.1	3557587	.	T	G	.	.	MAF_USDA=2.459
NC_035090.1	3557734	.	T	G	.	.	MAF_INRAE=16.456;MAF_USDA=2.459
NC_035090.1	3557762	.	T	A	.	.	MAF_INRAE=5.696
NC_035090.1	3557888	.	T	A	.	.	MAF_INRAE=15.789
NC_035090.1	3557919	.	T	G	.	.	MAF_INRAE=42.105;MAF_USDA=22.353
NC_035090.1	3557961	.	C	A	.	.	MAF_INRAE=42.105;MAF_USDA=14.583
NC_035090.1	3557976	.	A	C	.	.	MAF_INRAE=42.105
NC_035090.1	3558093	.	A	C	.	.	MAF_INRAE=17.089;MAF_USDA=2.459
NC_035090.1	3558186	.	G	A	.	.	MAF_USDA=12.295
NC_035090.1	3558194	.	G	A	.	.	MAF_USDA=1.639
NC_035090.1	3558201	.	T	G	.	.	MAF_INRAE=6.962;MAF_USDA=29.412
NC_035090.1	3558207	.	A	G	.	.	MAF_USDA=11.475
NC_035090.1	3558209	.	T	C	.	.	MAF_INRAE=4.167;MAF_USDA=3.529
NC_035090.1	3558224	.	A	G	.	.	MAF_USDA=10.656
NC_035090.1	3558231	.	C	A	.	.	MAF_INRAE=17.089;MAF_USDA=33.333
NC_035090.1	3558235	.	T	A	.	.	MAF_USDA=8.197
NC_035090.1	3558239	.	A	C	.	.	MAF_USDA=3.279
NC_035090.1	3558249	.	T	A	.	.	MAF_INRAE=10.127;MAF_USDA=33.607
NC_035090.1	3558253	.	A	T	.	.	MAF_USDA=2.459
NC_035090.1	3558259	.	A	C	.	.	MAF_INRAE=9.494
NC_035090.1	3558262	.	G	T	.	.	MAF_INRAE=1.667;MAF_USDA=11.475
NC_035090.1	3558265	.	C	T	.	.	MAF_INRAE=10.526;MAF_USDA=49.18
NC_035090.1	3558267	.	G	C	.	.	MAF_INRAE=7.5;MAF_USDA=5.738
NC_035090.1	3558272	.	C	T	.	.	MAF_INRAE=1.667;MAF_USDA=4.098
NC_035090.1	3558273	.	A	G	.	.	MAF_INRAE=5.696;MAF_USDA=6.557
NC_035090.1	3558279	.	C	G	.	.	MAF_USDA=8.197
NC_035090.1	3558280	.	A	T	.	.	MAF_USDA=9.016
NC_035090.1	3558281	.	C	T	.	.	MAF_INRAE=4.167;MAF_USDA=22.353
NC_035090.1	3558323	.	C	T	.	.	MAF_USDA=6.557
NC_035090.1	3558326	.	G	A	.	.	MAF_USDA=6.557
NC_035090.1	3558346	.	G	A	.	.	MAF_USDA=8.333
NC_035090.1	3558384	.	A	T	.	.	MAF_USDA=10.0
NC_035090.1	3558385	.	T	A	.	.	MAF_USDA=19.412
NC_035090.1	3558407	.	G	T	.	.	MAF_USDA=29.412
NC_035090.1	3558433	.	C	T	.	.	MAF_USDA=7.377
NC_035090.1	3558438	.	C	T	.	.	MAF_USDA=37.5
NC_035090.1	3558440	.	A	G	.	.	MAF_USDA=5.738
NC_035090.1	3558450	.	A	C	.	.	MAF_USDA=24.118
NC_035090.1	3558460	.	C	T	.	.	MAF_USDA=2.459
NC_035090.1	3558588	.	T	G	.	.	MAF_USDA=18.75
NC_035090.1	3558598	.	T	G	.	.	MAF_USDA=22.917
NC_035090.1	3558638	.	G	A	.	.	MAF_USDA=36.364
NC_035090.1	3561642	.	G	T	.	.	MAF_USDA=9.412
NC_035090.1	3561652	.	T	C	.	.	MAF_USDA=6.557
NC_035090.1	3561671	.	A	G	.	.	MAF_USDA=1.639
NC_035090.1	3561678	.	C	A	.	.	MAF_USDA=1.639
NC_035090.1	3561714	.	G	T	.	.	MAF_USDA=19.412
NC_035090.1	3561735	.	C	T	.	.	MAF_USDA=6.471
NC_035090.1	3561747	.	C	T	.	.	MAF_INRAE=42.105;MAF_USDA=29.412
NC_035090.1	3561749	.	T	C	.	.	MAF_USDA=2.459
NC_035090.1	3561763	.	A	G	.	.	MAF_USDA=2.459
NC_035090.1	3561773	.	T	G	.	.	MAF_USDA=3.279
NC_035090.1	3561775	.	C	T	.	.	MAF_USDA=14.118
NC_035090.1	3561810	.	A	T	.	.	MAF_INRAE=47.368;MAF_USDA=32.941
NC_035090.1	3561812	.	C	T	.	.	MAF_USDA=4.706
NC_035090.1	3561824	.	C	A	.	.	MAF_USDA=2.459
NC_035090.1	3561843	.	T	C	.	.	MAF_INRAE=15.789;MAF_USDA=24.118
NC_035090.1	3561851	.	C	G	.	.	MAF_USDA=10.0
NC_035090.1	3561852	.	C	G	.	.	MAF_USDA=10.0
NC_035090.1	3561871	.	G	A	.	.	MAF_USDA=5.738
NC_035090.1	3561880	.	A	C	.	.	MAF_USDA=2.459
NC_035090.1	3561899	.	T	C	.	.	MAF_INRAE=36.842;MAF_USDA=4.098
NC_035090.1	3561901	.	T	G	.	.	MAF_USDA=34.118
NC_035090.1	3561943	.	A	G	.	.	MAF_INRAE=36.842;MAF_USDA=9.412
NC_035090.1	3561969	.	C	A	.	.	MAF_USDA=1.639
NC_035090.1	3562040	.	C	A	.	.	MAF_USDA=4.098
NC_035090.1	3562042	.	T	C	.	.	MAF_USDA=1.639
NC_035090.1	3562049	.	A	T	.	.	MAF_USDA=1.639
NC_035090.1	3562064	.	T	C	.	.	MAF_INRAE=36.842;MAF_USDA=6.557
NC_035090.1	3562068	.	G	T	.	.	MAF_USDA=1.639
NC_035090.1	3562093	.	T	G	.	.	MAF_USDA=12.5
NC_035090.1	3562191	.	G	T	.	.	MAF_USDA=8.696
NC_035090.1	3562537	.	A	C	.	.	MAF_USDA=29.167
NC_035090.1	3562542	.	T	C	.	.	MAF_USDA=11.207
NC_035090.1	3562607	.	G	C	.	.	MAF_USDA=45.455
NC_035090.1	3562610	.	C	A	.	.	MAF_USDA=31.25
NC_035090.1	3562611	.	A	G	.	.	MAF_USDA=34.783
NC_035090.1	3562623	.	C	A	.	.	MAF_USDA=15.882
NC_035090.1	3562645	.	C	T	.	.	MAF_USDA=11.475
NC_035090.1	3562681	.	C	G	.	.	MAF_USDA=14.583
NC_035090.1	3562721	.	T	A	.	.	MAF_USDA=20.833
NC_035090.1	3562726	.	A	G	.	.	MAF_USDA=2.083
NC_035090.1	3562747	.	G	C	.	.	MAF_USDA=15.294
NC_035090.1	3562756	.	T	C	.	.	MAF_USDA=10.656
NC_035090.1	3562802	.	T	A	.	.	MAF_USDA=35.882
NC_035090.1	3562819	.	G	C	.	.	MAF_USDA=11.017
NC_035090.1	3567005	.	C	T	.	.	MAF_USDA=1.639
NC_035090.1	3567011	.	C	T	.	.	MAF_INRAE=5.263;MAF_USDA=1.639
NC_035090.1	3567107	.	C	T	.	.	MAF_USDA=13.529
NC_035090.1	3567168	.	T	C	.	.	MAF_USDA=22.353
NC_035090.1	3567199	.	G	T	.	.	MAF_INRAE=5.263
NC_035090.1	3567212	.	A	C	.	.	MAF_USDA=22.353
NC_035090.1	3567218	.	G	A	.	.	MAF_USDA=1.639
NC_035090.1	3570654	.	C	A	.	.	MAF_INRAE=5.263
NC_035090.1	3570709	.	T	C	.	.	MAF_INRAE=21.053;MAF_USDA=22.941
NC_035090.1	3570714	.	T	A	.	.	MAF_INRAE=36.842;MAF_USDA=10.0
NC_035090.1	3570737	.	C	A	.	.	MAF_INRAE=36.842;MAF_USDA=10.0
NC_035090.1	3570747	.	C	T	.	.	MAF_USDA=5.738
NC_035090.1	3570755	.	T	G	.	.	MAF_INRAE=15.789;MAF_USDA=7.647
NC_035090.1	3570781	.	A	C	.	.	MAF_USDA=1.639
NC_035090.1	3570824	.	T	A	.	.	MAF_USDA=2.353
NC_035090.1	3570825	.	T	G	.	.	MAF_INRAE=47.368;MAF_USDA=21.176
NC_035090.1	3570832	.	C	T	.	.	MAF_USDA=1.639
NC_035090.1	3570862	.	T	G	.	.	MAF_INRAE=21.053;MAF_USDA=6.471
NC_035090.1	3570867	.	A	C	.	.	MAF_INRAE=36.842;MAF_USDA=2.083
NC_035090.1	3570888	.	G	T	.	.	MAF_USDA=1.639
NC_035090.1	3570894	.	A	C	.	.	MAF_INRAE=42.105;MAF_USDA=13.529
NC_035090.1	3570905	.	T	C	.	.	MAF_USDA=1.639
NC_035090.1	3570920	.	A	T	.	.	MAF_INRAE=49.167
NC_035090.1	3570921	.	A	G	.	.	MAF_USDA=1.724
NC_035090.1	3570933	.	T	C	.	.	MAF_USDA=3.279
NC_035090.1	3570941	.	G	A	.	.	MAF_INRAE=47.468;MAF_USDA=10.0
NC_035090.1	3570964	.	A	G	.	.	MAF_USDA=1.639
NC_035090.1	3571011	.	T	C	.	.	MAF_INRAE=1.667
NC_035090.1	3571012	.	A	G	.	.	MAF_INRAE=1.667
NC_035090.1	3571016	.	T	C	.	.	MAF_INRAE=1.667
NC_035090.1	3571083	.	G	T	.	.	MAF_INRAE=2.5
NC_035090.1	3571108	.	A	G	.	.	MAF_INRAE=21.519;MAF_USDA=23.529
NC_035090.1	3571116	.	G	C	.	.	MAF_INRAE=4.167
NC_035090.1	3571205	.	G	T	.	.	MAF_INRAE=21.667
NC_035090.1	3571252	.	A	C	.	.	MAF_INRAE=20.253;MAF_USDA=24.118
NC_035090.1	3571325	.	T	C	.	.	MAF_INRAE=4.167;MAF_USDA=3.529
NC_035090.1	3571344	.	A	T	.	.	MAF_INRAE=6.962;MAF_USDA=7.059
NC_035090.1	3571345	.	T	G	.	.	MAF_INRAE=4.167;MAF_USDA=7.059
NC_035090.1	3571436	.	G	T	.	.	MAF_INRAE=5.063;MAF_USDA=4.706
NC_035090.1	3571437	.	T	G	.	.	MAF_INRAE=20.0;MAF_USDA=24.118
NC_035090.1	3571470	.	C	A	.	.	MAF_USDA=1.639
NC_035090.1	3571541	.	C	A	.	.	MAF_INRAE=48.101;MAF_USDA=10.0
NC_035090.1	3571579	.	G	A	.	.	MAF_INRAE=31.646;MAF_USDA=14.286
NC_035090.1	3571599	.	T	C	.	.	MAF_INRAE=31.646;MAF_USDA=14.118
NC_035090.1	3571650	.	C	T	.	.	MAF_USDA=1.639
NC_035090.1	3571703	.	T	C	.	.	MAF_INRAE=10.526;MAF_USDA=4.118
NC_035090.1	3571721	.	T	C	.	.	MAF_INRAE=31.646;MAF_USDA=14.118
NC_035090.1	3571745	.	A	C	.	.	MAF_USDA=3.279
NC_035090.1	3571757	.	T	G	.	.	MAF_INRAE=42.105;MAF_USDA=14.118
NC_035090.1	3571759	.	G	A	.	.	MAF_INRAE=27.5;MAF_USDA=13.529
NC_035090.1	3571770	.	T	C	.	.	MAF_INRAE=31.013;MAF_USDA=14.118
NC_035090.1	3571791	.	A	G	.	.	MAF_USDA=1.639
NC_035090.1	3571794	.	C	T	.	.	MAF_INRAE=31.013;MAF_USDA=11.765
NC_035090.1	3571802	.	T	C	.	.	MAF_INRAE=15.789;MAF_USDA=4.706
NC_035090.1	3571804	.	C	A	.	.	MAF_USDA=1.639
NC_035090.1	3571869	.	G	T	.	.	MAF_INRAE=8.861;MAF_USDA=6.471
NC_035090.1	3571886	.	G	A	.	.	MAF_INRAE=31.013;MAF_USDA=13.529
NC_035090.1	3571906	.	A	T	.	.	MAF_INRAE=47.468;MAF_USDA=8.824
NC_035090.1	3571926	.	A	T	.	.	MAF_INRAE=31.646;MAF_USDA=13.529
NC_035090.1	3571934	.	A	C	.	.	MAF_INRAE=1.667
NC_035090.1	3571939	.	G	A	.	.	MAF_INRAE=47.468;MAF_USDA=9.412
NC_035090.1	3571971	.	T	A	.	.	MAF_USDA=1.639
NC_035090.1	3572011	.	G	A	.	.	MAF_INRAE=31.013;MAF_USDA=14.118
NC_035090.1	3572067	.	T	C	.	.	MAF_USDA=2.459
NC_035090.1	3572078	.	T	A	.	.	MAF_USDA=3.279
NC_035090.1	3572143	.	G	A	.	.	MAF_INRAE=5.263;MAF_USDA=8.333
NC_035090.1	3572153	.	C	T	.	.	MAF_INRAE=31.646
NC_035090.1	3572154	.	T	G	.	.	MAF_USDA=1.667
NC_035090.1	3572183	.	C	T	.	.	MAF_INRAE=31.646;MAF_USDA=13.095
NC_035090.1	3572196	.	A	G	.	.	MAF_INRAE=31.013;MAF_USDA=20.833
NC_035090.1	3572216	.	C	T	.	.	MAF_INRAE=48.734;MAF_USDA=7.059
NC_035090.1	3572231	.	G	A	.	.	MAF_INRAE=29.114;MAF_USDA=12.941
NC_035090.1	3572261	.	G	T	.	.	MAF_INRAE=17.722;MAF_USDA=37.647
NC_035090.1	3572268	.	A	G	.	.	MAF_INRAE=2.5;MAF_USDA=21.176
NC_035090.1	3572290	.	T	A	.	.	MAF_INRAE=20.886;MAF_USDA=22.353
NC_035090.1	3572299	.	A	C	.	.	MAF_USDA=1.639
NC_035090.1	3572323	.	A	G	.	.	MAF_INRAE=31.646;MAF_USDA=14.706
NC_035090.1	3572324	.	A	C	.	.	MAF_INRAE=2.5;MAF_USDA=2.941
NC_035090.1	3572354	.	A	T	.	.	MAF_INRAE=31.646;MAF_USDA=16.071
NC_035090.1	3572355	.	T	C	.	.	MAF_INRAE=28.333;MAF_USDA=15.476
NC_035090.1	3572387	.	A	G	.	.	MAF_INRAE=46.835;MAF_USDA=8.333
NC_035090.1	3572430	.	G	A	.	.	MAF_USDA=2.5
NC_035090.1	3572446	.	C	T	.	.	MAF_INRAE=31.646;MAF_USDA=14.286
NC_035090.1	3572471	.	C	T	.	.	MAF_USDA=4.918
NC_035090.1	3572515	.	T	G	.	.	MAF_USDA=4.098
NC_035090.1	3572522	.	T	A	.	.	MAF_INRAE=31.013;MAF_USDA=13.529
NC_035090.1	3572528	.	C	G	.	.	MAF_INRAE=2.5;MAF_USDA=7.059
NC_035090.1	3572556	.	C	T	.	.	MAF_USDA=1.639
NC_035090.1	3572592	.	G	A	.	.	MAF_INRAE=32.278;MAF_USDA=13.529
NC_035090.1	3572601	.	A	T	.	.	MAF_USDA=43.529
NC_035090.1	3572602	.	A	C	.	.	MAF_USDA=13.115
NC_035090.1	3572603	.	A	T	.	.	MAF_USDA=4.098
NC_035090.1	3572604	.	T	C	.	.	MAF_INRAE=2.5;MAF_USDA=2.459
NC_035090.1	3572626	.	A	T	.	.	MAF_USDA=1.639
NC_035090.1	3572666	.	C	T	.	.	MAF_INRAE=31.013;MAF_USDA=12.941
NC_035090.1	3572691	.	G	T	.	.	MAF_USDA=1.639
NC_035090.1	3572713	.	C	A	.	.	MAF_USDA=12.5
NC_035090.1	3572771	.	T	A	.	.	MAF_INRAE=31.013;MAF_USDA=13.69
NC_035090.1	3572778	.	A	G	.	.	MAF_USDA=1.667
NC_035090.1	3572783	.	A	T	.	.	MAF_USDA=1.667
NC_035090.1	3572793	.	T	G	.	.	MAF_INRAE=4.167;MAF_USDA=3.529
NC_035090.1	3572817	.	T	C	.	.	MAF_INRAE=31.646;MAF_USDA=20.833
NC_035090.1	3572823	.	G	A	.	.	MAF_USDA=11.905
NC_035090.1	3572847	.	T	C	.	.	MAF_INRAE=45.57;MAF_USDA=5.294
NC_035090.1	3572906	.	G	A	.	.	MAF_USDA=5.738
NC_035090.1	3572945	.	T	A	.	.	MAF_INRAE=6.329;MAF_USDA=2.459
NC_035090.1	3572999	.	G	T	.	.	MAF_USDA=6.557
NC_035090.1	3573028	.	C	T	.	.	MAF_USDA=2.459
NC_035090.1	3573049	.	C	A	.	.	MAF_USDA=1.639
NC_035090.1	3573134	.	T	C	.	.	MAF_INRAE=28.481;MAF_USDA=14.118
NC_035090.1	3573138	.	G	C	.	.	MAF_INRAE=24.167;MAF_USDA=13.529
NC_035090.1	3573160	.	G	A	.	.	MAF_USDA=2.542
NC_035090.1	3573181	.	G	A	.	.	MAF_INRAE=36.842;MAF_USDA=4.762
NC_035090.1	3573186	.	T	A	.	.	MAF_INRAE=42.105;MAF_USDA=14.286
NC_035090.1	3573192	.	A	C,T	.	.	MAF_INRAE=42.105
NC_035090.1	3573214	.	T	C	.	.	MAF_INRAE=42.105;MAF_USDA=13.69
NC_035090.1	3573283	.	C	A	.	.	MAF_USDA=10.417
NC_035090.1	3573287	.	C	G	.	.	MAF_USDA=10.417
NC_035090.1	3573303	.	C	T	.	.	MAF_INRAE=5.0
NC_035090.1	3573309	.	C	A	.	.	MAF_INRAE=8.861;MAF_USDA=12.5
NC_035090.1	3573339	.	C	A	.	.	MAF_INRAE=42.105
NC_035090.1	3573415	.	T	G	.	.	MAF_USDA=4.098
NC_035090.1	3573418	.	T	C	.	.	MAF_USDA=4.098
NC_035090.1	3573420	.	A	G	.	.	MAF_USDA=4.098
NC_035090.1	3573487	.	T	A	.	.	MAF_USDA=2.459
NC_035090.1	3573493	.	G	C	.	.	MAF_USDA=1.639
NC_035090.1	3573496	.	T	A	.	.	MAF_USDA=10.417
NC_035090.1	3573544	.	G	T	.	.	MAF_USDA=3.279
NC_035090.1	3573571	.	T	C	.	.	MAF_USDA=8.333
NC_035090.1	3573580	.	C	A	.	.	MAF_USDA=1.639
NC_035090.1	3573662	.	C	T	.	.	MAF_USDA=16.667
NC_035090.1	3573679	.	T	G	.	.	MAF_USDA=3.39
NC_035090.1	3573680	.	T	C	.	.	MAF_USDA=18.75
NC_035090.1	3573715	.	A	G	.	.	MAF_USDA=29.167
NC_035090.1	3573734	.	T	A	.	.	MAF_USDA=4.098
NC_035090.1	3573757	.	A	G	.	.	MAF_INRAE=6.329
NC_035090.1	3573761	.	G	T	.	.	MAF_USDA=1.639
NC_035090.1	3573773	.	G	A	.	.	MAF_USDA=4.918
NC_035090.1	3573814	.	G	A	.	.	MAF_INRAE=31.013;MAF_USDA=11.765
NC_035090.1	3573815	.	T	A	.	.	MAF_USDA=5.738
NC_035090.1	3573832	.	G	T	.	.	MAF_USDA=3.279
NC_035090.1	3573835	.	C	A	.	.	MAF_INRAE=18.354;MAF_USDA=25.882
NC_035090.1	3573843	.	A	T	.	.	MAF_INRAE=30.38;MAF_USDA=10.588
NC_035090.1	3573879	.	T	A	.	.	MAF_USDA=4.098
NC_035090.1	3573958	.	G	A	.	.	MAF_USDA=12.353
NC_035090.1	3573959	.	A	G	.	.	MAF_USDA=15.574
NC_035090.1	3573969	.	G	T	.	.	MAF_USDA=7.377
NC_035090.1	3573992	.	G	A	.	.	MAF_INRAE=2.5
NC_035090.1	3574000	.	G	A	.	.	MAF_INRAE=1.667
NC_035090.1	3574004	.	G	T	.	.	MAF_INRAE=1.667
NC_035090.1	3574012	.	C	G	.	.	MAF_INRAE=19.167;MAF_USDA=27.647
NC_035090.1	3574040	.	A	C	.	.	MAF_INRAE=1.667
NC_035090.1	3574046	.	G	A	.	.	MAF_INRAE=2.5;MAF_USDA=6.471
NC_035090.1	3574077	.	A	G	.	.	MAF_INRAE=1.667;MAF_USDA=4.118
NC_035090.1	3574082	.	T	G	.	.	MAF_USDA=9.836
NC_035090.1	3574103	.	T	C	.	.	MAF_USDA=9.836
NC_035090.1	3574112	.	C	A	.	.	MAF_USDA=14.754
NC_035090.1	3574120	.	A	T	.	.	MAF_USDA=12.295
NC_035090.1	3574161	.	T	C	.	.	MAF_INRAE=31.646;MAF_USDA=17.059
NC_035090.1	3574181	.	T	C	.	.	MAF_INRAE=16.456;MAF_USDA=31.176
NC_035090.1	3574212	.	C	G	.	.	MAF_INRAE=25.949;MAF_USDA=10.417
NC_035090.1	3574239	.	T	G	.	.	MAF_USDA=2.459
NC_035090.1	3574266	.	C	T	.	.	MAF_INRAE=1.667;MAF_USDA=6.471
NC_035090.1	3574283	.	T	A	.	.	MAF_USDA=2.459
NC_035090.1	3574285	.	G	A	.	.	MAF_USDA=18.824
NC_035090.1	3574346	.	C	T	.	.	MAF_USDA=1.639
NC_035090.1	3574347	.	G	A	.	.	MAF_INRAE=22.785;MAF_USDA=17.647
NC_035090.1	3574401	.	G	A	.	.	MAF_USDA=18.75
NC_035090.1	3574403	.	A	G	.	.	MAF_INRAE=5.0;MAF_USDA=13.115
NC_035090.1	3574418	.	T	C	.	.	MAF_INRAE=15.789;MAF_USDA=13.115
NC_035090.1	3574434	.	G	A	.	.	MAF_USDA=9.412
NC_035090.1	3574442	.	C	T	.	.	MAF_USDA=18.452
NC_035090.1	3574453	.	C	T	.	.	MAF_USDA=8.333
NC_035090.1	3574471	.	T	C	.	.	MAF_USDA=1.639
NC_035090.1	3574479	.	C	T	.	.	MAF_USDA=33.529
NC_035090.1	3574489	.	T	C	.	.	MAF_USDA=30.588
NC_035090.1	3574490	.	A	G	.	.	MAF_INRAE=15.789;MAF_USDA=1.639
NC_035090.1	3574498	.	T	C	.	.	MAF_USDA=11.176
NC_035090.1	3574503	.	G	A	.	.	MAF_USDA=40.0
NC_035090.1	3574512	.	T	G	.	.	MAF_USDA=12.353
NC_035090.1	3574532	.	A	G	.	.	MAF_USDA=30.0
NC_035090.1	3574537	.	G	T	.	.	MAF_USDA=25.294
NC_035090.1	3574544	.	T	C	.	.	MAF_USDA=5.294
NC_035090.1	3574549	.	A	C	.	.	MAF_USDA=31.176
NC_035090.1	3574582	.	C	A	.	.	MAF_USDA=30.0
NC_035090.1	3574583	.	A	G	.	.	MAF_USDA=30.0
NC_035090.1	3574862	.	C	T	.	.	MAF_INRAE=15.789;MAF_USDA=14.754
NC_035090.1	3574891	.	A	T	.	.	MAF_INRAE=5.263;MAF_USDA=16.471
NC_035090.1	3574892	.	G	T	.	.	MAF_USDA=15.882
NC_035090.1	3575070	.	G	A	.	.	MAF_USDA=1.667
NC_035090.1	3575163	.	T	C	.	.	MAF_USDA=37.5
NC_035090.1	3576121	.	T	A	.	.	MAF_USDA=37.5
NC_035090.1	3576128	.	C	T	.	.	MAF_USDA=6.25
NC_035090.1	3576162	.	G	A	.	.	MAF_USDA=1.639
NC_035090.1	3576230	.	G	A	.	.	MAF_USDA=2.459
NC_035090.1	3576247	.	A	C	.	.	MAF_USDA=1.667
NC_035090.1	3576273	.	T	G	.	.	MAF_INRAE=15.789;MAF_USDA=12.941
NC_035090.1	3576303	.	T	A	.	.	MAF_INRAE=36.842
NC_035090.1	3576309	.	A	G	.	.	MAF_INRAE=15.789;MAF_USDA=12.941
NC_035090.1	3576311	.	T	C	.	.	MAF_USDA=1.639
NC_035090.1	3576371	.	C	A	.	.	MAF_USDA=4.167
NC_035090.1	3576382	.	A	G	.	.	MAF_USDA=1.639
NC_035090.1	3576397	.	C	T	.	.	MAF_INRAE=5.263
NC_035090.1	3576500	.	T	C	.	.	MAF_USDA=10.417
NC_035090.1	3576611	.	C	T	.	.	MAF_USDA=3.279
NC_035090.1	3576676	.	C	T	.	.	MAF_USDA=1.639
NC_035090.1	3579009	.	G	T	.	.	MAF_USDA=19.048
NC_035090.1	3579010	.	G	T	.	.	MAF_USDA=6.548
NC_035090.1	3579132	.	T	C	.	.	MAF_USDA=2.5
NC_035090.1	3579135	.	T	C	.	.	MAF_INRAE=36.842;MAF_USDA=4.167
NC_035090.1	3579209	.	A	T	.	.	MAF_INRAE=5.063
NC_035090.1	3579259	.	G	A	.	.	MAF_INRAE=42.105;MAF_USDA=23.214
NC_035090.1	3579281	.	G	T	.	.	MAF_USDA=4.167
NC_035090.1	3579335	.	A	G	.	.	MAF_INRAE=5.263;MAF_USDA=16.867
NC_035090.1	3579355	.	G	A	.	.	MAF_INRAE=36.842;MAF_USDA=5.085
NC_035090.1	3579408	.	C	T	.	.	MAF_INRAE=5.263;MAF_USDA=11.017
NC_035090.1	3579458	.	G	A	.	.	MAF_USDA=1.724
NC_035090.1	3579496	.	T	A	.	.	MAF_USDA=20.833
NC_035090.1	3579521	.	T	A	.	.	MAF_USDA=10.366
NC_035090.1	3579545	.	A	G	.	.	MAF_USDA=10.417
NC_035090.1	3579549	.	G	T	.	.	MAF_INRAE=10.526;MAF_USDA=12.5
NC_035090.1	3579554	.	T	G	.	.	MAF_USDA=10.417
NC_035090.1	3579591	.	G	T	.	.	MAF_USDA=10.417
NC_035090.1	3579609	.	C	T	.	.	MAF_USDA=2.083
NC_035090.1	3579714	.	T	C	.	.	MAF_INRAE=19.62;MAF_USDA=19.277
NC_035090.1	3579726	.	C	T	.	.	MAF_USDA=10.417
NC_035090.1	3579740	.	C	A	.	.	MAF_USDA=10.417
NC_035090.1	3579748	.	A	C	.	.	MAF_USDA=10.417
NC_035090.1	3579772	.	T	C	.	.	MAF_USDA=2.5
NC_035090.1	3579776	.	G	T	.	.	MAF_USDA=10.417
NC_035090.1	3579777	.	T	C	.	.	MAF_USDA=10.417
NC_035090.1	3579855	.	G	T	.	.	MAF_USDA=10.417
NC_035090.1	3579857	.	C	A	.	.	MAF_USDA=10.417
NC_035090.1	3579870	.	C	A	.	.	MAF_USDA=7.647
NC_035090.1	3579948	.	G	T	.	.	MAF_USDA=1.667
NC_035090.1	3579951	.	G	T	.	.	MAF_USDA=1.667
NC_035090.1	3580037	.	C	A	.	.	MAF_INRAE=7.595;MAF_USDA=5.294
NC_035090.1	3580074	.	A	G	.	.	MAF_INRAE=19.62;MAF_USDA=9.412
NC_035090.1	3580104	.	A	G	.	.	MAF_USDA=35.833
NC_035090.1	3580123	.	G	A	.	.	MAF_INRAE=48.101;MAF_USDA=18.452
NC_035090.1	3580134	.	C	A	.	.	MAF_USDA=10.417
NC_035090.1	3580164	.	A	C	.	.	MAF_USDA=10.417
NC_035090.1	3580226	.	G	C	.	.	MAF_USDA=5.294
NC_035090.1	3580246	.	G	T	.	.	MAF_USDA=1.639
NC_035090.1	3580248	.	C	T	.	.	MAF_USDA=3.279
NC_035090.1	3580259	.	G	T	.	.	MAF_USDA=5.294
NC_035090.1	3580302	.	T	A	.	.	MAF_USDA=4.098
NC_035090.1	3580319	.	T	C	.	.	MAF_USDA=5.294
NC_035090.1	3580348	.	G	T	.	.	MAF_USDA=5.294
NC_035090.1	3580361	.	A	G	.	.	MAF_USDA=3.279
NC_035090.1	3580734	.	A	G	.	.	MAF_USDA=22.917
NC_035090.1	3580754	.	A	T	.	.	MAF_USDA=18.75
NC_035090.1	3581061	.	A	C	.	.	MAF_INRAE=20.0
NC_035090.1	3581067	.	G	T	.	.	MAF_INRAE=30.0
NC_035090.1	3581105	.	G	C	.	.	MAF_INRAE=28.333
NC_035090.1	3581183	.	T	G	.	.	MAF_INRAE=5.0
NC_035090.1	3581187	.	C	G	.	.	MAF_INRAE=4.167
NC_035090.1	3581192	.	G	A	.	.	MAF_INRAE=15.833
NC_035090.1	3581193	.	G	T	.	.	MAF_INRAE=15.833
NC_035090.1	3581207	.	G	A	.	.	MAF_INRAE=1.667
NC_035090.1	3581211	.	G	A	.	.	MAF_USDA=4.167
NC_035090.1	3587117	.	C	A	.	.	MAF_USDA=10.417
NC_035090.1	3587146	.	G	C	.	.	MAF_USDA=13.529
NC_035090.1	3587161	.	G	T	.	.	MAF_USDA=4.706
NC_035090.1	3587188	.	A	T	.	.	MAF_USDA=8.197
NC_035090.1	3587212	.	G	T	.	.	MAF_USDA=7.059
NC_035090.1	3587247	.	G	A	.	.	MAF_USDA=5.738
NC_035090.1	3587272	.	T	A	.	.	MAF_USDA=13.115
NC_035090.1	3587344	.	G	A	.	.	MAF_USDA=4.098
NC_035090.1	3587345	.	T	A	.	.	MAF_USDA=1.639
NC_035090.1	3587354	.	C	A	.	.	MAF_USDA=8.235
NC_035090.1	3587361	.	C	A	.	.	MAF_USDA=2.941
NC_035090.1	3587371	.	T	C	.	.	MAF_INRAE=26.582;MAF_USDA=10.0
NC_035090.1	3587437	.	C	A	.	.	MAF_USDA=1.639
NC_035090.1	3587450	.	C	G	.	.	MAF_USDA=4.098
NC_035090.1	3587455	.	C	T	.	.	MAF_USDA=4.098
NC_035090.1	3587462	.	T	C	.	.	MAF_INRAE=10.759;MAF_USDA=17.647
NC_035090.1	3587494	.	A	G	.	.	MAF_USDA=3.279
NC_035090.1	3587539	.	G	T	.	.	MAF_USDA=4.098
NC_035090.1	3587547	.	G	C	.	.	MAF_USDA=4.098
NC_035090.1	3587553	.	T	C	.	.	MAF_INRAE=5.696
NC_035090.1	3587555	.	A	C	.	.	MAF_USDA=4.098
NC_035090.1	3587559	.	C	A	.	.	MAF_USDA=3.279
NC_035090.1	3587602	.	C	A	.	.	MAF_INRAE=44.304;MAF_USDA=5.738
NC_035090.1	3587614	.	G	A	.	.	MAF_INRAE=5.0
NC_035090.1	3587618	.	T	G	.	.	MAF_USDA=1.667
NC_035090.1	3587650	.	C	G	.	.	MAF_INRAE=5.696
NC_035090.1	3587669	.	T	C	.	.	MAF_USDA=10.588
NC_035090.1	3587817	.	C	T	.	.	MAF_USDA=1.639
NC_035090.1	3587841	.	C	A	.	.	MAF_USDA=9.412
NC_035090.1	3587848	.	C	T	.	.	MAF_USDA=14.583
NC_035090.1	3587896	.	T	A	.	.	MAF_USDA=9.412
NC_035090.1	3587979	.	T	G	.	.	MAF_USDA=2.459
NC_035090.1	3588032	.	G	T	.	.	MAF_USDA=2.459
NC_035090.1	3588039	.	A	G	.	.	MAF_USDA=11.176
NC_035090.1	3588040	.	G	T	.	.	MAF_USDA=2.459
NC_035090.1	3588041	.	A	G	.	.	MAF_USDA=2.459
NC_035090.1	3588042	.	A	C	.	.	MAF_USDA=2.459
NC_035090.1	3588047	.	A	G	.	.	MAF_USDA=2.459
NC_035090.1	3588053	.	G	T	.	.	MAF_INRAE=29.114;MAF_USDA=20.0
NC_035090.1	3588074	.	G	A	.	.	MAF_USDA=1.639
NC_035090.1	3588116	.	C	T	.	.	MAF_USDA=1.639
NC_035090.1	3588164	.	G	T	.	.	MAF_USDA=2.459
NC_035090.1	3588176	.	G	A	.	.	MAF_INRAE=5.263;MAF_USDA=1.765
NC_035090.1	3588252	.	G	T	.	.	MAF_INRAE=15.823;MAF_USDA=41.667
NC_035090.1	3588287	.	T	C	.	.	MAF_USDA=23.529
NC_035090.1	3588300	.	T	C	.	.	MAF_INRAE=3.333;MAF_USDA=17.059
NC_035090.1	3588317	.	T	G	.	.	MAF_USDA=10.0
NC_035090.1	3588323	.	G	A	.	.	MAF_USDA=10.0
NC_035090.1	3588342	.	A	G	.	.	MAF_INRAE=5.696
NC_035090.1	3588345	.	G	C	.	.	MAF_USDA=12.5
NC_035090.1	3588360	.	T	A	.	.	MAF_USDA=3.279
NC_035090.1	3588365	.	A	G	.	.	MAF_INRAE=15.19;MAF_USDA=32.941
NC_035090.1	3588376	.	A	C	.	.	MAF_USDA=1.639
NC_035090.1	3588380	.	T	C	.	.	MAF_USDA=2.083
NC_035090.1	3588407	.	T	A	.	.	MAF_USDA=1.639
NC_035090.1	3588408	.	A	T	.	.	MAF_USDA=1.639
NC_035090.1	3588410	.	C	T	.	.	MAF_INRAE=15.823;MAF_USDA=47.917
NC_035090.1	3588438	.	G	C,A	.	.	MAF_INRAE=36.842
NC_035090.1	3588440	.	A	G	.	.	MAF_USDA=12.5
NC_035090.1	3588445	.	A	T	.	.	MAF_USDA=9.412
NC_035090.1	3588465	.	T	C	.	.	MAF_USDA=11.765
NC_035090.1	3588467	.	G	A	.	.	MAF_USDA=1.639
NC_035090.1	3588562	.	G	A	.	.	MAF_USDA=1.786
NC_035090.1	3588575	.	A	C	.	.	MAF_USDA=10.417
NC_035090.1	3588576	.	T	A	.	.	MAF_USDA=8.333
NC_035090.1	3588581	.	G	A	.	.	MAF_USDA=8.333
NC_035090.1	3588582	.	G	A	.	.	MAF_USDA=9.524
NC_035090.1	3588587	.	T	C	.	.	MAF_USDA=6.548
NC_035090.1	3588609	.	G	A	.	.	MAF_USDA=16.667
NC_035090.1	3588678	.	A	G	.	.	MAF_USDA=14.583
NC_035090.1	3588684	.	C	T	.	.	MAF_USDA=8.333
NC_035090.1	3589485	.	C	T	.	.	MAF_USDA=20.833
NC_035090.1	3589486	.	A	G	.	.	MAF_USDA=8.333
NC_035090.1	3589545	.	C	T	.	.	MAF_USDA=16.667
NC_035090.1	3589548	.	A	C	.	.	MAF_USDA=2.5
NC_035090.1	3589596	.	C	G	.	.	MAF_USDA=4.918
NC_035090.1	3589603	.	T	C	.	.	MAF_USDA=27.059
NC_035090.1	3589637	.	C	T	.	.	MAF_USDA=26.471
NC_035090.1	3589645	.	A	C	.	.	MAF_USDA=8.333
NC_035090.1	3589654	.	A	T	.	.	MAF_USDA=10.417
NC_035090.1	3589662	.	A	C	.	.	MAF_USDA=4.167
NC_035090.1	3589680	.	T	A	.	.	MAF_USDA=7.377
NC_035090.1	3589681	.	A	G	.	.	MAF_USDA=1.639
NC_035090.1	3589696	.	A	G	.	.	MAF_USDA=26.471
NC_035090.1	3589714	.	G	C	.	.	MAF_USDA=24.706
NC_035090.1	3589724	.	G	T	.	.	MAF_USDA=3.279
NC_035090.1	3589749	.	A	C	.	.	MAF_USDA=4.098
NC_035090.1	3589795	.	G	A	.	.	MAF_USDA=1.639
NC_035090.1	3589802	.	C	T	.	.	MAF_INRAE=46.835;MAF_USDA=9.412
NC_035090.1	3589820	.	A	T	.	.	MAF_USDA=20.0
NC_035090.1	3589862	.	G	A	.	.	MAF_USDA=1.639
NC_035090.1	3589869	.	C	A	.	.	MAF_USDA=10.417
NC_035090.1	3589875	.	G	T	.	.	MAF_USDA=2.083
NC_035090.1	3589961	.	G	T	.	.	MAF_INRAE=5.063;MAF_USDA=4.118
NC_035090.1	3589962	.	G	A	.	.	MAF_INRAE=1.667;MAF_USDA=4.118
NC_035090.1	3590127	.	A	T	.	.	MAF_USDA=8.197
NC_035090.1	3590141	.	T	A	.	.	MAF_USDA=3.279
NC_035090.1	3590172	.	C	T	.	.	MAF_INRAE=5.063;MAF_USDA=4.706
NC_035090.1	3590178	.	A	T	.	.	MAF_USDA=3.279
NC_035090.1	3590263	.	A	G	.	.	MAF_INRAE=5.263;MAF_USDA=1.786
NC_035090.1	3590299	.	T	G	.	.	MAF_USDA=2.459
NC_035090.1	3590324	.	A	T	.	.	MAF_USDA=8.333
NC_035090.1	3590326	.	T	G	.	.	MAF_INRAE=3.333;MAF_USDA=6.25
NC_035090.1	3590360	.	C	T	.	.	MAF_INRAE=5.263;MAF_USDA=1.765
NC_035090.1	3590380	.	G	A	.	.	MAF_USDA=1.667
NC_035090.1	3590386	.	A	G	.	.	MAF_USDA=4.762
NC_035090.1	3590389	.	C	A	.	.	MAF_USDA=1.667
NC_035090.1	3590392	.	C	A	.	.	MAF_USDA=1.639
NC_035090.1	3590414	.	T	A	.	.	MAF_USDA=5.294
NC_035090.1	3590452	.	T	G	.	.	MAF_USDA=1.639
NC_035090.1	3590466	.	A	G	.	.	MAF_USDA=1.639
NC_035090.1	3590477	.	G	A	.	.	MAF_USDA=1.639
NC_035090.1	3590535	.	C	G	.	.	MAF_USDA=2.459
NC_035090.1	3590538	.	C	T	.	.	MAF_USDA=10.588
NC_035090.1	3590717	.	C	T	.	.	MAF_USDA=4.918
NC_035090.1	3590721	.	G	A	.	.	MAF_INRAE=2.5;MAF_USDA=2.941
NC_035090.1	3590732	.	T	C	.	.	MAF_INRAE=2.5;MAF_USDA=2.941
NC_035090.1	3590848	.	T	C	.	.	MAF_INRAE=2.5;MAF_USDA=2.353
NC_035090.1	3590882	.	A	T	.	.	MAF_INRAE=1.667
NC_035090.1	3590934	.	G	A	.	.	MAF_USDA=2.459
NC_035090.1	3590963	.	CAA	CAG	.	.	MAF_USDA=12.5
NC_035090.1	3591019	.	G	A	.	.	MAF_INRAE=1.667
NC_035090.1	3591109	.	T	C	.	.	MAF_USDA=2.083
NC_035090.1	3591114	.	T	C	.	.	MAF_USDA=4.098
NC_035090.1	3591115	.	G	T	.	.	MAF_USDA=4.098
NC_035090.1	3591118	.	A	G	.	.	MAF_USDA=3.279
NC_035090.1	3591202	.	G	C	.	.	MAF_USDA=1.639
NC_035090.1	3591222	.	G	A	.	.	MAF_INRAE=2.632;MAF_USDA=1.765
NC_035090.1	3591231	.	C	A	.	.	MAF_INRAE=5.0
NC_035090.1	3591235	.	G	A	.	.	MAF_INRAE=2.5;MAF_USDA=2.083
NC_035090.1	3591370	.	G	A	.	.	MAF_USDA=4.118
NC_035090.1	3591388	.	G	A	.	.	MAF_USDA=2.459
NC_035090.1	3591478	.	G	A	.	.	MAF_USDA=4.706
NC_035090.1	3591493	.	A	C	.	.	MAF_USDA=12.5
NC_035090.1	3591508	.	C	G	.	.	MAF_USDA=1.639
NC_035090.1	3591556	.	G	T	.	.	MAF_INRAE=5.0;MAF_USDA=4.167
NC_035090.1	3591588	.	C	A	.	.	MAF_INRAE=1.667
NC_035090.1	3591589	.	C	A	.	.	MAF_INRAE=1.667
NC_035090.1	3591707	.	G	A	.	.	MAF_USDA=1.639
NC_035090.1	3591710	.	C	T	.	.	MAF_USDA=4.098
NC_035090.1	3591772	.	G	C	.	.	MAF_USDA=1.639
NC_035090.1	3591838	.	T	A	.	.	MAF_USDA=3.279
NC_035090.1	3591884	.	T	G	.	.	MAF_USDA=1.639
NC_035090.1	3591996	.	G	A	.	.	MAF_USDA=4.706
NC_035090.1	3592008	.	T	A	.	.	MAF_INRAE=48.333;MAF_USDA=14.118
NC_035090.1	3592032	.	A	G	.	.	MAF_USDA=3.529
NC_035090.1	3592065	.	A	T	.	.	MAF_INRAE=48.101
NC_035090.1	3592128	.	G	C	.	.	MAF_USDA=20.588
NC_035090.1	3592176	.	C	T	.	.	MAF_INRAE=1.667
NC_035090.1	3592228	.	C	A	.	.	MAF_USDA=3.279
NC_035090.1	3592259	.	C	T	.	.	MAF_INRAE=48.734;MAF_USDA=5.738
NC_035090.1	3592280	.	C	A	.	.	MAF_USDA=1.639
NC_035090.1	3592339	.	C	G	.	.	MAF_USDA=25.294
NC_035090.1	3592359	.	C	G	.	.	MAF_USDA=2.459
NC_035090.1	3592367	.	C	T	.	.	MAF_USDA=4.098
NC_035090.1	3592408	.	A	T	.	.	MAF_INRAE=5.0;MAF_USDA=4.167
NC_035090.1	3592409	.	G	T	.	.	MAF_INRAE=4.167;MAF_USDA=4.098
NC_035090.1	3592410	.	G	T	.	.	MAF_INRAE=4.167;MAF_USDA=4.098
NC_035090.1	3592433	.	T	A	.	.	MAF_INRAE=44.304;MAF_USDA=4.098
NC_035090.1	3592449	.	C	A	.	.	MAF_INRAE=47.468;MAF_USDA=14.118
NC_035090.1	3592519	.	A	G	.	.	MAF_USDA=12.5
NC_035090.1	3592528	.	C	A	.	.	MAF_INRAE=5.263;MAF_USDA=6.548
NC_035090.1	3592577	.	A	C	.	.	MAF_INRAE=5.0;MAF_USDA=4.167
NC_035090.1	3592618	.	C	T	.	.	MAF_INRAE=4.167;MAF_USDA=4.118
NC_035090.1	3592694	.	T	C	.	.	MAF_USDA=12.5
NC_035090.1	3592699	.	C	A	.	.	MAF_USDA=4.762
NC_035090.1	3592764	.	G	T	.	.	MAF_INRAE=5.0;MAF_USDA=27.647
NC_035090.1	3592888	.	C	A	.	.	MAF_USDA=5.738
NC_035090.1	3592953	.	G	C	.	.	MAF_USDA=1.639
NC_035090.1	3592968	.	T	C	.	.	MAF_USDA=20.588
NC_035090.1	3593044	.	C	T	.	.	MAF_USDA=1.639
NC_035090.1	3593057	.	A	T	.	.	MAF_USDA=8.333
NC_035090.1	3593059	.	A	C	.	.	MAF_USDA=8.333
NC_035090.1	3593060	.	T	C	.	.	MAF_USDA=10.417
NC_035090.1	3593131	.	G	C	.	.	MAF_USDA=3.279
NC_035090.1	3593132	.	T	A	.	.	MAF_USDA=2.459
NC_035090.1	3593177	.	G	A	.	.	MAF_USDA=2.941
NC_035090.1	3593237	.	G	T	.	.	MAF_USDA=24.405
NC_035090.1	3593255	.	C	A	.	.	MAF_USDA=8.333
NC_035090.1	3593277	.	G	T	.	.	MAF_USDA=22.353
NC_035090.1	3593335	.	C	T	.	.	MAF_INRAE=48.101;MAF_USDA=6.557
NC_035090.1	3593382	.	A	C	.	.	MAF_INRAE=2.632;MAF_USDA=22.353
NC_035090.1	3593393	.	A	C	.	.	MAF_INRAE=2.632;MAF_USDA=20.588
NC_035090.1	3593486	.	C	G	.	.	MAF_USDA=4.118
NC_035090.1	3593597	.	A	G	.	.	MAF_USDA=2.941
NC_035090.1	3593642	.	T	C	.	.	MAF_USDA=1.639
NC_035090.1	3593701	.	T	C	.	.	MAF_USDA=12.5
NC_035090.1	3593720	.	C	G	.	.	MAF_USDA=1.639
NC_035090.1	3593872	.	T	A	.	.	MAF_USDA=2.941
NC_035090.1	3593909	.	C	T	.	.	MAF_INRAE=21.053;MAF_USDA=6.471
NC_035090.1	3593913	.	G	A	.	.	MAF_INRAE=10.526;MAF_USDA=14.118
NC_035090.1	3593949	.	G	A	.	.	MAF_USDA=1.639
NC_035090.1	3593962	.	C	G	.	.	MAF_USDA=2.941
NC_035090.1	3594013	.	C	T	.	.	MAF_USDA=3.279
NC_035090.1	3594023	.	G	A	.	.	MAF_USDA=4.918
NC_035090.1	3594056	.	C	T	.	.	MAF_USDA=2.5
NC_035090.1	3594908	.	G	A	.	.	MAF_USDA=25.41
NC_035090.1	3594969	.	A	G	.	.	MAF_USDA=19.412
NC_035090.1	3594989	.	A	G	.	.	MAF_USDA=21.765
NC_035090.1	3595004	.	C	A	.	.	MAF_INRAE=10.526;MAF_USDA=15.882
NC_035090.1	3595006	.	C	T	.	.	MAF_USDA=2.353
NC_035090.1	3595038	.	T	C	.	.	MAF_USDA=4.918
NC_035090.1	3595076	.	T	C	.	.	MAF_USDA=20.0
NC_035090.1	3595093	.	T	C	.	.	MAF_USDA=21.176
NC_035090.1	3595126	.	C	A	.	.	MAF_USDA=21.765
NC_035090.1	3595196	.	C	A	.	.	MAF_USDA=21.176
NC_035090.1	3595385	.	G	C	.	.	MAF_USDA=21.765
NC_035090.1	3595394	.	T	A	.	.	MAF_USDA=21.765
NC_035090.1	3595417	.	T	C	.	.	MAF_USDA=1.639
NC_035090.1	3595425	.	T	G	.	.	MAF_USDA=3.279
NC_035090.1	3595427	.	A	G	.	.	MAF_USDA=4.098
NC_035090.1	3595433	.	T	C	.	.	MAF_USDA=5.738
NC_035090.1	3595441	.	G	T	.	.	MAF_USDA=4.098
NC_035090.1	3595634	.	A	C	.	.	MAF_USDA=1.639
NC_035090.1	3595647	.	T	C	.	.	MAF_USDA=5.294
NC_035090.1	3595701	.	G	T	.	.	MAF_USDA=32.941
NC_035090.1	3595755	.	G	C	.	.	MAF_USDA=8.333
NC_035090.1	3595790	.	G	C	.	.	MAF_USDA=6.471
NC_035090.1	3595798	.	A	G	.	.	MAF_USDA=15.294
NC_035090.1	3595803	.	A	G	.	.	MAF_USDA=11.765
NC_035090.1	3595858	.	G	T	.	.	MAF_USDA=3.279
NC_035090.1	3595860	.	A	G	.	.	MAF_USDA=4.706
NC_035090.1	3595934	.	A	G	.	.	MAF_INRAE=2.5;MAF_USDA=1.639
NC_035090.1	3595948	.	C	G	.	.	MAF_INRAE=2.5;MAF_USDA=2.459
NC_035090.1	3596024	.	G	T	.	.	MAF_USDA=6.557
NC_035090.1	3596149	.	T	C	.	.	MAF_USDA=8.333
NC_035090.1	3596152	.	T	C	.	.	MAF_USDA=10.417
NC_035090.1	3596253	.	T	C	.	.	MAF_USDA=8.333
NC_035090.1	3596345	.	A	T	.	.	MAF_USDA=1.667
NC_035090.1	3596388	.	G	A	.	.	MAF_USDA=17.647
NC_035090.1	3596409	.	A	T	.	.	MAF_USDA=20.588
NC_035090.1	3596465	.	A	T	.	.	MAF_USDA=2.5
NC_035090.1	3596471	.	C	G	.	.	MAF_USDA=1.667
NC_035090.1	3596497	.	A	C	.	.	MAF_USDA=5.932
NC_035090.1	3596575	.	C	G	.	.	MAF_USDA=9.167
NC_035090.1	3596610	.	T	A	.	.	MAF_USDA=10.833
NC_035090.1	3596656	.	G	A	.	.	MAF_USDA=18.235
NC_035090.1	3596671	.	T	A	.	.	MAF_INRAE=45.0;MAF_USDA=13.115
NC_035090.1	3596672	.	G	T	.	.	MAF_INRAE=45.0;MAF_USDA=12.295
NC_035090.1	3596717	.	G	T	.	.	MAF_USDA=14.583
NC_035090.1	3596734	.	T	G	.	.	MAF_USDA=3.279
NC_035090.1	3596742	.	G	A	.	.	MAF_INRAE=31.646;MAF_USDA=18.824
NC_035090.1	3596759	.	G	A	.	.	MAF_INRAE=1.667
NC_035090.1	3596772	.	G	A	.	.	MAF_INRAE=11.392;MAF_USDA=18.75
NC_035090.1	3596786	.	T	A	.	.	MAF_INRAE=10.526
NC_035090.1	3596933	.	A	T	.	.	MAF_USDA=1.639
NC_035090.1	3596966	.	T	C	.	.	MAF_USDA=3.279
NC_035090.1	3596973	.	G	T	.	.	MAF_INRAE=48.734;MAF_USDA=8.235
NC_035090.1	3597039	.	A	T	.	.	MAF_INRAE=47.368;MAF_USDA=28.824
NC_035090.1	3597040	.	T	A	.	.	MAF_INRAE=1.667
NC_035090.1	3597046	.	A	T	.	.	MAF_USDA=2.459
NC_035090.1	3597050	.	C	A	.	.	MAF_USDA=1.639
NC_035090.1	3597059	.	G	A	.	.	MAF_INRAE=49.367
NC_035090.1	3597137	.	G	C	.	.	MAF_USDA=4.918
NC_035090.1	3597161	.	C	A	.	.	MAF_USDA=5.738
NC_035090.1	3597185	.	T	C	.	.	MAF_USDA=8.197
NC_035090.1	3597193	.	A	T	.	.	MAF_USDA=8.197
NC_035090.1	3597213	.	G	A	.	.	MAF_USDA=2.459
NC_035090.1	3597217	.	G	A	.	.	MAF_USDA=2.459
NC_035090.1	3597289	.	T	A	.	.	MAF_INRAE=49.167
NC_035090.1	3597293	.	T	A	.	.	MAF_USDA=3.279
NC_035090.1	3597303	.	G	A	.	.	MAF_USDA=1.639
NC_035090.1	3597308	.	G	T	.	.	MAF_INRAE=2.5
NC_035090.1	3597316	.	T	C	.	.	MAF_INRAE=50.0;MAF_USDA=10.656
NC_035090.1	3597339	.	T	C	.	.	MAF_INRAE=48.734;MAF_USDA=30.0
NC_035090.1	3597345	.	A	G	.	.	MAF_USDA=1.639
NC_035090.1	3597372	.	G	C	.	.	MAF_USDA=1.639
NC_035090.1	3597401	.	G	A	.	.	MAF_USDA=1.639
NC_035090.1	3597447	.	C	A	.	.	MAF_INRAE=49.167;MAF_USDA=14.583
NC_035090.1	3597453	.	A	G	.	.	MAF_INRAE=49.367;MAF_USDA=4.167
NC_035090.1	3597461	.	G	A	.	.	MAF_USDA=10.417
NC_035090.1	3597687	.	C	G	.	.	MAF_USDA=9.036
NC_035090.1	3597721	.	T	G	.	.	MAF_USDA=1.667
NC_035090.1	3597723	.	G	A	.	.	MAF_USDA=1.667
NC_035090.1	3597749	.	C	T	.	.	MAF_USDA=4.819
NC_035090.1	3597786	.	C	A	.	.	MAF_USDA=3.39
NC_035090.1	3597822	.	C	T	.	.	MAF_INRAE=10.526;MAF_USDA=10.417
NC_035090.1	3597855	.	G	A	.	.	MAF_INRAE=50.0;MAF_USDA=27.439
NC_035090.1	3597862	.	A	T	.	.	MAF_INRAE=50.0;MAF_USDA=9.756
NC_035090.1	3597872	.	G	A	.	.	MAF_INRAE=5.0;MAF_USDA=10.843
NC_035090.1	3597989	.	T	C	.	.	MAF_USDA=10.417
NC_035090.1	3597990	.	G	A	.	.	MAF_USDA=12.5
NC_035090.1	3598008	.	T	A	.	.	MAF_INRAE=47.368;MAF_USDA=10.417
NC_035090.1	3598011	.	T	C	.	.	MAF_USDA=12.5
NC_035090.1	3598012	.	G	A	.	.	MAF_USDA=14.583
NC_035090.1	3598050	.	G	A	.	.	MAF_INRAE=48.734;MAF_USDA=11.446
NC_035090.1	3598086	.	G	C	.	.	MAF_INRAE=2.5;MAF_USDA=3.614
NC_035090.1	3598107	.	A	C	.	.	MAF_USDA=8.434
NC_035090.1	3598280	.	G	A	.	.	MAF_USDA=45.833
NC_035090.1	3598351	.	A	T	.	.	MAF_USDA=2.083
NC_035090.1	3598380	.	G	T	.	.	MAF_USDA=14.583
NC_035090.1	3598416	.	G	C	.	.	MAF_USDA=3.333
NC_035090.1	3598478	.	T	G	.	.	MAF_USDA=6.667
NC_035090.1	3598561	.	A	G	.	.	MAF_USDA=14.583
NC_035090.1	3598580	.	G	T	.	.	MAF_USDA=19.048
NC_035090.1	3599887	.	A	G	.	.	MAF_USDA=20.833
NC_035090.1	3599901	.	A	T	.	.	MAF_USDA=14.634
NC_035090.1	3599945	.	A	C	.	.	MAF_INRAE=15.789;MAF_USDA=22.941
NC_035090.1	3599962	.	T	C	.	.	MAF_INRAE=15.789;MAF_USDA=23.529
NC_035090.1	3599983	.	G	T	.	.	MAF_INRAE=15.789;MAF_USDA=23.529
NC_035090.1	3600027	.	A	C	.	.	MAF_USDA=6.557
NC_035090.1	3600034	.	C	T	.	.	MAF_INRAE=1.667;MAF_USDA=2.941
NC_035090.1	3600049	.	C	T	.	.	MAF_INRAE=43.038;MAF_USDA=48.235
NC_035090.1	3600093	.	G	T	.	.	MAF_INRAE=12.025;MAF_USDA=18.235
NC_035090.1	3600133	.	T	G	.	.	MAF_USDA=6.557
NC_035090.1	3600165	.	T	G	.	.	MAF_USDA=10.0
NC_035090.1	3600222	.	G	T	.	.	MAF_INRAE=1.667
NC_035090.1	3600238	.	A	G	.	.	MAF_INRAE=2.5;MAF_USDA=9.412
NC_035090.1	3600256	.	A	T	.	.	MAF_INRAE=1.667
NC_035090.1	3600317	.	G	A	.	.	MAF_USDA=4.167
NC_035090.1	3600322	.	G	C	.	.	MAF_INRAE=5.263;MAF_USDA=1.765
NC_035090.1	3600405	.	G	A	.	.	MAF_INRAE=49.367;MAF_USDA=6.557
NC_035090.1	3600408	.	G	A	.	.	MAF_INRAE=5.0;MAF_USDA=27.059
NC_035090.1	3600434	.	C	A	.	.	MAF_USDA=8.197
NC_035090.1	3600461	.	G	A	.	.	MAF_INRAE=49.367;MAF_USDA=6.667
NC_035090.1	3600509	.	G	C	.	.	MAF_USDA=2.083
NC_035090.1	3600517	.	G	A	.	.	MAF_INRAE=4.167;MAF_USDA=3.529
NC_035090.1	3600550	.	G	A	.	.	MAF_USDA=2.976
NC_035090.1	3600609	.	G	A	.	.	MAF_USDA=4.167
NC_035090.1	3600742	.	G	T	.	.	MAF_USDA=16.667
NC_035090.1	3601636	.	G	A	.	.	MAF_USDA=10.417
NC_035090.1	3601647	.	T	C	.	.	MAF_USDA=25.882
NC_035090.1	3601665	.	C	G	.	.	MAF_USDA=25.882
NC_035090.1	3601672	.	G	A	.	.	MAF_USDA=1.639
NC_035090.1	3601687	.	G	A	.	.	MAF_USDA=26.471
NC_035090.1	3601713	.	A	C	.	.	MAF_USDA=2.353
NC_035090.1	3601809	.	C	T	.	.	MAF_USDA=1.639
NC_035090.1	3601810	.	G	A	.	.	MAF_INRAE=5.263;MAF_USDA=1.765
NC_035090.1	3601823	.	A	G	.	.	MAF_INRAE=15.789;MAF_USDA=18.824
NC_035090.1	3601859	.	G	T	.	.	MAF_USDA=3.529
NC_035090.1	3601860	.	G	T	.	.	MAF_USDA=3.529
NC_035090.1	3601877	.	T	C	.	.	MAF_INRAE=31.579;MAF_USDA=44.706
NC_035090.1	3601893	.	T	A	.	.	MAF_USDA=2.459
NC_035090.1	3601942	.	A	G	.	.	MAF_INRAE=4.167;MAF_USDA=2.941
NC_035090.1	3601953	.	T	C	.	.	MAF_USDA=12.353
NC_035090.1	3601981	.	T	C	.	.	MAF_USDA=6.557
NC_035090.1	3601983	.	C	T	.	.	MAF_INRAE=5.696;MAF_USDA=10.588
NC_035090.1	3601987	.	G	A	.	.	MAF_INRAE=12.658;MAF_USDA=17.059
NC_035090.1	3602014	.	A	G	.	.	MAF_USDA=3.279
NC_035090.1	3602019	.	T	G	.	.	MAF_USDA=1.639
NC_035090.1	3602042	.	G	A	.	.	MAF_USDA=29.167
NC_035090.1	3602075	.	C	G	.	.	MAF_USDA=39.583
NC_035090.1	3602164	.	C	T	.	.	MAF_INRAE=20.253;MAF_USDA=40.588
NC_035090.1	3602170	.	G	T	.	.	MAF_INRAE=20.886;MAF_USDA=6.471
NC_035090.1	3602176	.	T	G	.	.	MAF_INRAE=20.253;MAF_USDA=41.176
NC_035090.1	3602184	.	A	T	.	.	MAF_INRAE=20.253;MAF_USDA=42.353
NC_035090.1	3602195	.	G	T	.	.	MAF_INRAE=20.253;MAF_USDA=41.765
NC_035090.1	3602220	.	A	T	.	.	MAF_USDA=2.459
NC_035090.1	3602243	.	G	A	.	.	MAF_USDA=2.459
NC_035090.1	3602246	.	A	T	.	.	MAF_INRAE=14.557;MAF_USDA=40.588
NC_035090.1	3602250	.	A	G	.	.	MAF_INRAE=2.5;MAF_USDA=2.459
NC_035090.1	3602331	.	G	C	.	.	MAF_USDA=1.639
NC_035090.1	3602349	.	T	C	.	.	MAF_INRAE=25.316;MAF_USDA=30.0
NC_035090.1	3602359	.	A	G	.	.	MAF_INRAE=20.253;MAF_USDA=28.235
NC_035090.1	3602382	.	G	A	.	.	MAF_INRAE=20.253;MAF_USDA=31.176
NC_035090.1	3602417	.	A	G	.	.	MAF_INRAE=5.0;MAF_USDA=5.294
NC_035090.1	3602445	.	C	T	.	.	MAF_INRAE=10.526;MAF_USDA=4.118
NC_035090.1	3602446	.	G	A	.	.	MAF_USDA=1.639
NC_035090.1	3602467	.	G	A	.	.	MAF_INRAE=5.063;MAF_USDA=2.459
NC_035090.1	3602485	.	C	T	.	.	MAF_INRAE=19.62;MAF_USDA=33.529
NC_035090.1	3602494	.	A	T	.	.	MAF_USDA=3.279
NC_035090.1	3602531	.	G	A	.	.	MAF_INRAE=5.833;MAF_USDA=6.471
NC_035090.1	3602566	.	C	A	.	.	MAF_USDA=7.377
NC_035090.1	3602572	.	C	T	.	.	MAF_USDA=8.197
NC_035090.1	3602575	.	C	G	.	.	MAF_INRAE=20.886;MAF_USDA=9.412
NC_035090.1	3602578	.	G	T	.	.	MAF_INRAE=44.304;MAF_USDA=4.918
NC_035090.1	3602585	.	G	C	.	.	MAF_USDA=8.197
NC_035090.1	3602587	.	A	G	.	.	MAF_INRAE=19.62;MAF_USDA=38.235
NC_035090.1	3602672	.	T	C	.	.	MAF_INRAE=25.316;MAF_USDA=32.941
NC_035090.1	3602675	.	C	T	.	.	MAF_INRAE=18.333;MAF_USDA=32.941
NC_035090.1	3602676	.	A	T	.	.	MAF_INRAE=2.5
NC_035090.1	3602728	.	A	G	.	.	MAF_INRAE=25.316;MAF_USDA=34.118
NC_035090.1	3602739	.	T	G	.	.	MAF_USDA=8.197
NC_035090.1	3602740	.	T	C	.	.	MAF_INRAE=25.316;MAF_USDA=40.588
NC_035090.1	3602798	.	G	T	.	.	MAF_USDA=8.197
NC_035090.1	3602805	.	G	C	.	.	MAF_USDA=8.197
NC_035090.1	3602818	.	G	A	.	.	MAF_INRAE=4.167;MAF_USDA=6.471
NC_035090.1	3602826	.	A	C	.	.	MAF_USDA=7.5
NC_035090.1	3602857	.	A	C	.	.	MAF_INRAE=34.177;MAF_USDA=38.235
NC_035090.1	3602861	.	C	T	.	.	MAF_USDA=3.529
NC_035090.1	3602872	.	G	A	.	.	MAF_USDA=8.197
NC_035090.1	3602885	.	T	G	.	.	MAF_USDA=8.333
NC_035090.1	3602904	.	C	T	.	.	MAF_USDA=1.639
NC_035090.1	3602905	.	G	A	.	.	MAF_INRAE=2.5;MAF_USDA=2.353
NC_035090.1	3602923	.	A	C	.	.	MAF_INRAE=5.696;MAF_USDA=22.951
NC_035090.1	3602941	.	T	A	.	.	MAF_USDA=9.016
NC_035090.1	3602951	.	T	C	.	.	MAF_USDA=9.412
NC_035090.1	3602973	.	A	C	.	.	MAF_INRAE=15.789
NC_035090.1	3602976	.	T	A	.	.	MAF_USDA=1.639
NC_035090.1	3602994	.	C	A	.	.	MAF_USDA=1.639
NC_035090.1	3603037	.	T	G	.	.	MAF_USDA=1.639
NC_035090.1	3603061	.	C	A	.	.	MAF_INRAE=20.253;MAF_USDA=7.647
NC_035090.1	3603074	.	A	G	.	.	MAF_USDA=3.529
NC_035090.1	3603081	.	A	T	.	.	MAF_INRAE=1.667
NC_035090.1	3603087	.	C	T	.	.	MAF_INRAE=25.316;MAF_USDA=37.647
NC_035090.1	3603089	.	C	T	.	.	MAF_USDA=9.016
NC_035090.1	3603115	.	A	C	.	.	MAF_INRAE=25.316;MAF_USDA=37.647
NC_035090.1	3603119	.	G	C	.	.	MAF_USDA=9.016
NC_035090.1	3603140	.	C	A	.	.	MAF_USDA=16.471
NC_035090.1	3603160	.	G	A	.	.	MAF_INRAE=1.667
NC_035090.1	3603163	.	C	A	.	.	MAF_INRAE=20.253;MAF_USDA=7.647
NC_035090.1	3603181	.	C	T	.	.	MAF_USDA=19.412
NC_035090.1	3603272	.	C	A	.	.	MAF_INRAE=44.937;MAF_USDA=9.836
NC_035090.1	3603385	.	C	G	.	.	MAF_INRAE=5.696;MAF_USDA=13.934
NC_035090.1	3603430	.	A	T	.	.	MAF_INRAE=10.759;MAF_USDA=14.754
NC_035090.1	3603438	.	T	C	.	.	MAF_INRAE=5.0
NC_035090.1	3603462	.	A	G	.	.	MAF_INRAE=15.789;MAF_USDA=7.059
NC_035090.1	3603466	.	T	C	.	.	MAF_INRAE=15.789;MAF_USDA=13.934
NC_035090.1	3603476	.	C	A	.	.	MAF_USDA=9.167
NC_035090.1	3603494	.	A	T	.	.	MAF_INRAE=18.333
NC_035090.1	3603526	.	A	T	.	.	MAF_INRAE=5.696
NC_035090.1	3603559	.	T	A	.	.	MAF_USDA=1.639
NC_035090.1	3603611	.	A	G	.	.	MAF_USDA=17.059
NC_035090.1	3603612	.	T	C	.	.	MAF_USDA=16.471
NC_035090.1	3603629	.	A	G	.	.	MAF_INRAE=4.167
NC_035090.1	3603683	.	G	T	.	.	MAF_INRAE=15.833;MAF_USDA=32.143
NC_035090.1	3603692	.	A	C	.	.	MAF_INRAE=15.833;MAF_USDA=31.325
NC_035090.1	3603703	.	G	A	.	.	MAF_INRAE=15.833;MAF_USDA=30.488
NC_035090.1	3603759	.	T	C	.	.	MAF_INRAE=15.789
NC_035090.1	3603770	.	A	G	.	.	MAF_INRAE=1.667;MAF_USDA=17.647
NC_035090.1	3603775	.	C	T	.	.	MAF_INRAE=5.063
NC_035090.1	3603776	.	G	T	.	.	MAF_INRAE=10.526;MAF_USDA=4.706
NC_035090.1	3603802	.	T	C	.	.	MAF_USDA=2.459
NC_035090.1	3603825	.	G	A	.	.	MAF_USDA=2.459
NC_035090.1	3603832	.	G	A	.	.	MAF_USDA=2.459
NC_035090.1	3604059	.	G	A	.	.	MAF_USDA=16.667
NC_035090.1	3605848	.	G	A	.	.	MAF_USDA=1.639
NC_035090.1	3605896	.	G	A	.	.	MAF_USDA=2.976
NC_035090.1	3605914	.	T	A	.	.	MAF_INRAE=10.526;MAF_USDA=18.75
NC_035090.1	3605957	.	T	C	.	.	MAF_INRAE=2.5
NC_035090.1	3605965	.	A	T	.	.	MAF_INRAE=1.667;MAF_USDA=1.786
NC_035090.1	3606002	.	T	A	.	.	MAF_INRAE=31.579;MAF_USDA=30.0
NC_035090.1	3606057	.	T	A	.	.	MAF_USDA=22.353
NC_035090.1	3606072	.	G	T	.	.	MAF_USDA=1.639
NC_035090.1	3606073	.	G	A	.	.	MAF_USDA=11.475
NC_035090.1	3606088	.	C	A	.	.	MAF_USDA=5.738
NC_035090.1	3606925	.	A	G	.	.	MAF_USDA=1.667
NC_035090.1	3606926	.	T	A	.	.	MAF_USDA=16.667
NC_035090.1	3606934	.	T	A	.	.	MAF_USDA=30.357
NC_035090.1	3606947	.	G	T	.	.	MAF_USDA=3.571
NC_035090.1	3606962	.	A	T	.	.	MAF_USDA=12.941
NC_035090.1	3606974	.	T	C	.	.	MAF_USDA=21.765
NC_035090.1	3606976	.	C	A	.	.	MAF_USDA=21.176
NC_035090.1	3606983	.	A	T	.	.	MAF_USDA=15.294
NC_035090.1	3606996	.	T	A	.	.	MAF_USDA=12.353
NC_035090.1	3607026	.	G	A	.	.	MAF_USDA=18.235
NC_035090.1	3607076	.	G	T	.	.	MAF_USDA=1.639
NC_035090.1	3607092	.	T	C	.	.	MAF_INRAE=15.789;MAF_USDA=21.765
NC_035090.1	3607107	.	A	C	.	.	MAF_INRAE=15.789;MAF_USDA=21.765
NC_035090.1	3607136	.	C	A	.	.	MAF_USDA=22.353
NC_035090.1	3607141	.	T	C	.	.	MAF_INRAE=31.579;MAF_USDA=33.529
NC_035090.1	3607145	.	G	T	.	.	MAF_USDA=1.639
NC_035090.1	3607151	.	T	C	.	.	MAF_USDA=2.353
NC_035090.1	3607173	.	C	A	.	.	MAF_USDA=2.459
NC_035090.1	3607178	.	C	A	.	.	MAF_USDA=1.639
NC_035090.1	3607181	.	C	T	.	.	MAF_USDA=2.459
NC_035090.1	3607256	.	C	T	.	.	MAF_USDA=1.639
NC_035090.1	3607272	.	G	A	.	.	MAF_USDA=15.574
NC_035090.1	3607328	.	T	A	.	.	MAF_USDA=1.639
NC_035090.1	3607330	.	C	T	.	.	MAF_INRAE=17.722;MAF_USDA=31.765
NC_035090.1	3607349	.	T	C	.	.	MAF_INRAE=5.063
NC_035090.1	3607359	.	C	T	.	.	MAF_USDA=1.639
NC_035090.1	3607392	.	A	C	.	.	MAF_INRAE=33.333;MAF_USDA=20.833
NC_035090.1	3607393	.	G	T	.	.	MAF_INRAE=33.333;MAF_USDA=20.833
NC_035090.1	3607409	.	C	T	.	.	MAF_USDA=8.333
NC_035090.1	3607412	.	A	T	.	.	MAF_INRAE=30.38;MAF_USDA=18.824
NC_035090.1	3607413	.	T	C	.	.	MAF_INRAE=33.333;MAF_USDA=18.824
NC_035090.1	3607414	.	A	T	.	.	MAF_USDA=1.639
NC_035090.1	3607427	.	G	T	.	.	MAF_USDA=8.333
NC_035090.1	3607441	.	A	G	.	.	MAF_INRAE=5.063;MAF_USDA=2.353
NC_035090.1	3607482	.	T	C	.	.	MAF_INRAE=48.101;MAF_USDA=16.071
NC_035090.1	3607492	.	A	G	.	.	MAF_INRAE=2.5;MAF_USDA=9.524
NC_035090.1	3607601	.	A	T	.	.	MAF_USDA=11.667
NC_035090.1	3607628	.	T	G	.	.	MAF_USDA=2.542
NC_035090.1	3607746	.	A	C	.	.	MAF_USDA=45.833
NC_035090.1	3607767	.	G	T	.	.	MAF_USDA=35.417
NC_035090.1	3607800	.	C	T	.	.	MAF_INRAE=36.842;MAF_USDA=21.765
NC_035090.1	3607805	.	A	C	.	.	MAF_INRAE=21.053;MAF_USDA=18.75
NC_035090.1	3607814	.	T	C	.	.	MAF_INRAE=25.316
NC_035090.1	3607818	.	T	A	.	.	MAF_USDA=13.115
NC_035090.1	3607832	.	C	T	.	.	MAF_INRAE=15.19;MAF_USDA=18.235
NC_035090.1	3607844	.	A	C	.	.	MAF_USDA=7.377
NC_035090.1	3607845	.	C	A	.	.	MAF_USDA=7.377
NC_035090.1	3607849	.	T	C	.	.	MAF_INRAE=3.797;MAF_USDA=42.941
NC_035090.1	3607858	.	G	A	.	.	MAF_INRAE=3.797;MAF_USDA=28.824
NC_035090.1	3607866	.	G	A	.	.	MAF_INRAE=50.0;MAF_USDA=45.833
NC_035090.1	3607876	.	C	T	.	.	MAF_INRAE=11.667;MAF_USDA=27.976
NC_035090.1	3607886	.	A	T	.	.	MAF_INRAE=19.62;MAF_USDA=18.452
NC_035090.1	3607889	.	G	A	.	.	MAF_INRAE=50.0;MAF_USDA=39.286
NC_035090.1	3607950	.	G	A	.	.	MAF_INRAE=5.063;MAF_USDA=2.083
NC_035090.1	3607951	.	G	T	.	.	MAF_INRAE=12.025;MAF_USDA=16.071
NC_035090.1	3607959	.	T	G	.	.	MAF_INRAE=12.025;MAF_USDA=16.471
NC_035090.1	3607963	.	A	T	.	.	MAF_INRAE=10.833;MAF_USDA=15.294
NC_035090.1	3607968	.	C	A	.	.	MAF_INRAE=12.025;MAF_USDA=14.706
NC_035090.1	3608004	.	G	A	.	.	MAF_USDA=30.357
NC_035090.1	3608015	.	A	C	.	.	MAF_USDA=36.31
NC_035090.1	3608036	.	C	A	.	.	MAF_USDA=32.143
NC_035090.1	3608041	.	C	T	.	.	MAF_USDA=13.69
NC_035090.1	3608045	.	C	A	.	.	MAF_INRAE=14.167;MAF_USDA=17.262
NC_035090.1	3608099	.	C	A	.	.	MAF_USDA=37.5
NC_035090.1	3608106	.	T	C	.	.	MAF_USDA=34.706
NC_035090.1	3608109	.	T	C	.	.	MAF_INRAE=47.5;MAF_USDA=35.294
NC_035090.1	3608116	.	T	C	.	.	MAF_USDA=20.492
NC_035090.1	3608126	.	C	T	.	.	MAF_USDA=18.235
NC_035090.1	3608190	.	G	A	.	.	MAF_INRAE=1.667;MAF_USDA=12.353
NC_035090.1	3608198	.	A	G	.	.	MAF_INRAE=48.333;MAF_USDA=49.412
NC_035090.1	3608216	.	A	G	.	.	MAF_INRAE=30.0;MAF_USDA=6.471
NC_035090.1	3608322	.	A	C	.	.	MAF_INRAE=11.392;MAF_USDA=15.294
NC_035090.1	3608335	.	G	A	.	.	MAF_USDA=1.639
NC_035090.1	3608407	.	C	T	.	.	MAF_INRAE=11.392;MAF_USDA=15.294
NC_035090.1	3608408	.	C	T	.	.	MAF_INRAE=46.835;MAF_USDA=33.529
NC_035090.1	3608502	.	T	G	.	.	MAF_INRAE=39.873;MAF_USDA=35.294
NC_035090.1	3608544	.	G	A	.	.	MAF_INRAE=18.354;MAF_USDA=4.098
NC_035090.1	3608641	.	T	A	.	.	MAF_INRAE=32.911;MAF_USDA=29.412
NC_035090.1	3608712	.	C	A	.	.	MAF_USDA=6.548
NC_035090.1	3608719	.	G	A	.	.	MAF_USDA=1.667
NC_035090.1	3608732	.	T	C	.	.	MAF_INRAE=17.089;MAF_USDA=5.0
NC_035090.1	3608753	.	C	T	.	.	MAF_INRAE=23.418;MAF_USDA=15.294
NC_035090.1	3608754	.	G	A	.	.	MAF_INRAE=17.089;MAF_USDA=4.918
NC_035090.1	3608778	.	G	A	.	.	MAF_USDA=6.471
NC_035090.1	3608791	.	A	G	.	.	MAF_INRAE=5.696;MAF_USDA=11.765
NC_035090.1	3608857	.	C	T	.	.	MAF_USDA=11.475
NC_035090.1	3608924	.	T	C	.	.	MAF_INRAE=43.671
NC_035090.1	3608982	.	G	A	.	.	MAF_INRAE=49.367;MAF_USDA=44.048
NC_035090.1	3608997	.	G	C	.	.	MAF_INRAE=5.696;MAF_USDA=1.176
NC_035090.1	3609015	.	T	C	.	.	MAF_INRAE=49.367;MAF_USDA=44.706
NC_035090.1	3609081	.	C	A	.	.	MAF_INRAE=2.5;MAF_USDA=1.639
NC_035090.1	3609121	.	A	T	.	.	MAF_USDA=8.235
NC_035090.1	3609122	.	C	T	.	.	MAF_INRAE=17.722;MAF_USDA=4.098
NC_035090.1	3609180	.	G	A	.	.	MAF_INRAE=28.481;MAF_USDA=41.176
NC_035090.1	3609188	.	A	G	.	.	MAF_INRAE=28.481;MAF_USDA=40.588
NC_035090.1	3609216	.	C	T	.	.	MAF_INRAE=4.167;MAF_USDA=16.667
NC_035090.1	3609238	.	T	C	.	.	MAF_INRAE=27.848;MAF_USDA=28.824
NC_035090.1	3609261	.	A	T	.	.	MAF_USDA=17.213
NC_035090.1	3609287	.	T	G	.	.	MAF_USDA=13.934
NC_035090.1	3609324	.	T	G	.	.	MAF_INRAE=27.848;MAF_USDA=41.176
NC_035090.1	3609344	.	G	T	.	.	MAF_USDA=1.639
NC_035090.1	3609379	.	G	T	.	.	MAF_USDA=42.941
NC_035090.1	3609398	.	C	T,*	.	.	MAF_INRAE=31.579
NC_035090.1	3609405	.	G	A,*	.	.	MAF_INRAE=31.579
NC_035090.1	3609614	.	T	A	.	.	MAF_USDA=16.667
NC_035090.1	3609644	.	T	A	.	.	MAF_INRAE=32.911;MAF_USDA=44.706
NC_035090.1	3609650	.	C	T	.	.	MAF_USDA=1.639
NC_035090.1	3609659	.	C	T	.	.	MAF_INRAE=32.911;MAF_USDA=46.429
NC_035090.1	3609672	.	A	C	.	.	MAF_USDA=1.639
NC_035090.1	3609695	.	A	T	.	.	MAF_INRAE=32.911;MAF_USDA=44.118
NC_035090.1	3609728	.	G	A	.	.	MAF_INRAE=12.025;MAF_USDA=10.588
NC_035090.1	3609766	.	C	A	.	.	MAF_INRAE=5.696;MAF_USDA=15.882
NC_035090.1	3609915	.	C	T	.	.	MAF_USDA=1.639
NC_035090.1	3609922	.	T	C	.	.	MAF_USDA=1.639
NC_035090.1	3609949	.	C	T	.	.	MAF_INRAE=15.789;MAF_USDA=2.941
NC_035090.1	3609956	.	T	G	.	.	MAF_USDA=2.459
NC_035090.1	3609975	.	A	T	.	.	MAF_INRAE=31.579;MAF_USDA=41.667
NC_035090.1	3609996	.	C	A	.	.	MAF_INRAE=29.114;MAF_USDA=33.529
NC_035090.1	3610002	.	A	T	.	.	MAF_INRAE=26.582;MAF_USDA=27.647
NC_035090.1	3610011	.	G	A	.	.	MAF_INRAE=22.785;MAF_USDA=50.0
NC_035090.1	3610109	.	C	A	.	.	MAF_USDA=1.639
NC_035090.1	3610142	.	T	A	.	.	MAF_INRAE=3.333;MAF_USDA=7.059
NC_035090.1	3610159	.	C	G	.	.	MAF_INRAE=22.5
NC_035090.1	3610256	.	C	T	.	.	MAF_INRAE=47.368;MAF_USDA=20.0
NC_035090.1	3610459	.	C	A	.	.	MAF_USDA=4.706
NC_035090.1	3610480	.	C	T	.	.	MAF_USDA=10.417
NC_035090.1	3610516	.	C	T	.	.	MAF_INRAE=2.5
NC_035090.1	3610517	.	C	T	.	.	MAF_INRAE=2.5
NC_035090.1	3610816	.	C	A	.	.	MAF_USDA=22.353
NC_035090.1	3610818	.	A	G	.	.	MAF_USDA=2.083
NC_035090.1	3610838	.	G	A	.	.	MAF_USDA=1.639
NC_035090.1	3610858	.	T	C	.	.	MAF_USDA=35.294
NC_035090.1	3610929	.	T	C	.	.	MAF_INRAE=2.5
NC_035090.1	3610936	.	T	A	.	.	MAF_USDA=1.639
NC_035090.1	3610937	.	A	C	.	.	MAF_USDA=1.639
NC_035090.1	3610951	.	T	C	.	.	MAF_USDA=2.459
NC_035090.1	3610955	.	G	A	.	.	MAF_USDA=8.235
NC_035090.1	3610961	.	T	A	.	.	MAF_USDA=12.5
NC_035090.1	3611039	.	A	G	.	.	MAF_USDA=21.765
NC_035090.1	3611208	.	T	C	.	.	MAF_USDA=10.87
NC_035090.1	3611218	.	A	C	.	.	MAF_USDA=2.586
NC_035090.1	3611271	.	A	C	.	.	MAF_USDA=4.918
NC_035090.1	3611301	.	A	T	.	.	MAF_USDA=41.765
NC_035090.1	3611316	.	T	A	.	.	MAF_USDA=21.176
NC_035090.1	3611389	.	G	A	.	.	MAF_USDA=27.049
NC_035090.1	3611451	.	A	G	.	.	MAF_USDA=1.639
NC_035090.1	3611461	.	A	G	.	.	MAF_INRAE=37.342;MAF_USDA=15.882
NC_035090.1	3611472	.	T	G	.	.	MAF_INRAE=10.526;MAF_USDA=38.235
NC_035090.1	3611588	.	A	G	.	.	MAF_USDA=30.0
NC_035090.1	3611590	.	A	T	.	.	MAF_USDA=30.588
NC_035090.1	3611605	.	G	A	.	.	MAF_USDA=1.639
NC_035090.1	3611616	.	G	A	.	.	MAF_USDA=17.059
NC_035090.1	3611640	.	A	C	.	.	MAF_INRAE=5.263;MAF_USDA=30.0
NC_035090.1	3611665	.	G	A	.	.	MAF_INRAE=2.5
NC_035090.1	3611741	.	C	A	.	.	MAF_INRAE=5.263;MAF_USDA=2.353
NC_035090.1	3611789	.	T	C	.	.	MAF_USDA=1.639
NC_035090.1	3611797	.	A	T	.	.	MAF_USDA=24.59
NC_035090.1	3612169	.	T	A	.	.	MAF_USDA=2.459
NC_035090.1	3612202	.	C	T	.	.	MAF_INRAE=5.263;MAF_USDA=42.353
NC_035090.1	3612205	.	G	A	.	.	MAF_USDA=1.639
NC_035090.1	3612230	.	G	A	.	.	MAF_USDA=16.667
NC_035090.1	3612236	.	T	G	.	.	MAF_USDA=15.574
NC_035090.1	3612253	.	A	G	.	.	MAF_USDA=1.639
NC_035090.1	3612294	.	T	G	.	.	MAF_USDA=43.529
NC_035090.1	3612369	.	C	A	.	.	MAF_USDA=46.429
NC_035090.1	3612373	.	A	G	.	.	MAF_USDA=46.429
NC_035090.1	3612483	.	T	A	.	.	MAF_USDA=23.529
NC_035090.1	3612484	.	C	T	.	.	MAF_USDA=11.475
NC_035090.1	3612485	.	G	A	.	.	MAF_USDA=3.279
NC_035090.1	3612486	.	T	C	.	.	MAF_USDA=21.765
NC_035090.1	3612494	.	C	A	.	.	MAF_USDA=3.279
NC_035090.1	3612510	.	G	A	.	.	MAF_USDA=8.824
NC_035090.1	3612511	.	T	G	.	.	MAF_USDA=8.333
NC_035090.1	3612513	.	G	T	.	.	MAF_USDA=4.098
NC_035090.1	3612515	.	A	G	.	.	MAF_USDA=6.471
NC_035090.1	3612562	.	T	A	.	.	MAF_USDA=18.75
NC_035090.1	3612565	.	T	C	.	.	MAF_USDA=14.583
NC_035090.1	3612573	.	C	A	.	.	MAF_USDA=4.918
NC_035090.1	3612590	.	T	G	.	.	MAF_USDA=5.738
NC_035090.1	3612592	.	G	T	.	.	MAF_USDA=4.167
NC_035090.1	3612594	.	A	G	.	.	MAF_USDA=6.557
NC_035090.1	3612622	.	A	C	.	.	MAF_USDA=8.333
NC_035090.1	3612668	.	G	A	.	.	MAF_USDA=35.417
NC_035090.1	3612691	.	T	C	.	.	MAF_USDA=6.557
NC_035090.1	3612825	.	T	A	.	.	MAF_USDA=30.435
NC_035090.1	3612879	.	T	C	.	.	MAF_USDA=1.639
NC_035090.1	3612931	.	C	T	.	.	MAF_USDA=4.118
NC_035090.1	3612951	.	T	G	.	.	MAF_USDA=14.754
NC_035090.1	3612978	.	C	G	.	.	MAF_USDA=5.738
NC_035090.1	3612980	.	G	A	.	.	MAF_USDA=4.118
NC_035090.1	3612986	.	T	C	.	.	MAF_USDA=6.25
NC_035090.1	3613027	.	T	G	.	.	MAF_USDA=13.934
NC_035090.1	3613099	.	C	T	.	.	MAF_USDA=2.459
NC_035090.1	3613112	.	G	A	.	.	MAF_USDA=14.754
NC_035090.1	3613129	.	T	A	.	.	MAF_INRAE=20.886;MAF_USDA=7.059
NC_035090.1	3613142	.	A	G	.	.	MAF_INRAE=5.263;MAF_USDA=42.941
NC_035090.1	3613170	.	C	A	.	.	MAF_USDA=3.279
NC_035090.1	3613202	.	T	A	.	.	MAF_INRAE=6.667;MAF_USDA=5.952
NC_035090.1	3613205	.	C	T	.	.	MAF_INRAE=20.253;MAF_USDA=7.738
NC_035090.1	3613212	.	T	A	.	.	MAF_INRAE=25.316;MAF_USDA=8.929
NC_035090.1	3613228	.	G	A	.	.	MAF_INRAE=25.316;MAF_USDA=10.119
NC_035090.1	3613250	.	G	T	.	.	MAF_INRAE=3.797;MAF_USDA=11.765
NC_035090.1	3613266	.	T	C	.	.	MAF_USDA=1.639
NC_035090.1	3613335	.	G	A	.	.	MAF_INRAE=5.696;MAF_USDA=1.19
NC_035090.1	3613343	.	G	A	.	.	MAF_USDA=4.167
NC_035090.1	3613364	.	G	T	.	.	MAF_USDA=2.976
NC_035090.1	3613575	.	A	T	.	.	MAF_INRAE=27.215;MAF_USDA=18.75
NC_035090.1	3613576	.	T	G	.	.	MAF_INRAE=22.5;MAF_USDA=18.75
NC_035090.1	3613606	.	A	T	.	.	MAF_INRAE=1.667;MAF_USDA=22.917
NC_035090.1	3613626	.	C	A	.	.	MAF_USDA=8.333
NC_035090.1	3613627	.	G	A	.	.	MAF_INRAE=6.667;MAF_USDA=4.167
NC_035090.1	3613643	.	A	G	.	.	MAF_INRAE=5.263;MAF_USDA=22.917
NC_035090.1	3613738	.	T	A	.	.	MAF_USDA=1.667
NC_035090.1	3613791	.	A	C	.	.	MAF_USDA=12.5
NC_035090.1	3613798	.	T	C	.	.	MAF_USDA=12.5
NC_035090.1	3613850	.	C	T	.	.	MAF_USDA=20.833
NC_035090.1	3613851	.	C	A	.	.	MAF_USDA=15.0
NC_035090.1	3613858	.	C	T	.	.	MAF_USDA=2.5
NC_035090.1	3613873	.	C	T	.	.	MAF_USDA=13.934
NC_035090.1	3613874	.	T	C	.	.	MAF_USDA=14.754
NC_035090.1	3613890	.	T	G	.	.	MAF_INRAE=8.861;MAF_USDA=12.353
NC_035090.1	3613901	.	C	T	.	.	MAF_INRAE=8.861;MAF_USDA=12.941
NC_035090.1	3613975	.	T	A	.	.	MAF_USDA=6.667
NC_035090.1	3613981	.	G	C	.	.	MAF_USDA=1.786
NC_035090.1	3614045	.	T	C	.	.	MAF_USDA=1.667
NC_035090.1	3614116	.	T	C	.	.	MAF_USDA=7.143
NC_035090.1	3614122	.	T	C	.	.	MAF_USDA=16.667
NC_035090.1	3614238	.	G	A	.	.	MAF_USDA=18.333
NC_035090.1	3614264	.	C	T	.	.	MAF_USDA=10.833
NC_035090.1	3614269	.	G	A	.	.	MAF_USDA=3.333
NC_035090.1	3614326	.	C	T	.	.	MAF_USDA=5.738
NC_035090.1	3614330	.	A	T	.	.	MAF_USDA=4.918
NC_035090.1	3614354	.	C	G	.	.	MAF_INRAE=5.263;MAF_USDA=18.75
NC_035090.1	3614472	.	C	A	.	.	MAF_INRAE=47.468;MAF_USDA=45.882
NC_035090.1	3614517	.	T	A	.	.	MAF_USDA=2.459
NC_035090.1	3614542	.	C	T	.	.	MAF_USDA=15.574
NC_035090.1	3614554	.	G	C	.	.	MAF_USDA=8.235
NC_035090.1	3614562	.	C	T	.	.	MAF_USDA=14.754
NC_035090.1	3614563	.	G	C	.	.	MAF_USDA=14.754
NC_035090.1	3614571	.	G	C	.	.	MAF_USDA=14.754
NC_035090.1	3614577	.	G	A	.	.	MAF_USDA=5.0
NC_035090.1	3614580	.	G	T	.	.	MAF_USDA=15.574
NC_035090.1	3614629	.	G	T	.	.	MAF_USDA=1.639
NC_035090.1	3614644	.	T	A	.	.	MAF_INRAE=26.582;MAF_USDA=11.176
NC_035090.1	3614652	.	T	A	.	.	MAF_USDA=15.574
NC_035090.1	3614693	.	A	G	.	.	MAF_USDA=15.574
NC_035090.1	3614706	.	C	A	.	.	MAF_USDA=15.574
NC_035090.1	3614712	.	G	A	.	.	MAF_INRAE=11.392;MAF_USDA=15.294
NC_035090.1	3614724	.	C	T	.	.	MAF_USDA=14.754
NC_035090.1	3614733	.	G	A	.	.	MAF_USDA=4.918
NC_035090.1	3614761	.	G	T	.	.	MAF_USDA=4.167
NC_035090.1	3614765	.	C	G	.	.	MAF_USDA=9.412
NC_035090.1	3614809	.	G	A	.	.	MAF_USDA=5.738
NC_035090.1	3614960	.	C	T	.	.	MAF_INRAE=5.263;MAF_USDA=10.588
NC_035090.1	3614992	.	G	A	.	.	MAF_INRAE=48.101;MAF_USDA=41.176
NC_035090.1	3615035	.	G	T	.	.	MAF_INRAE=1.667
NC_035090.1	3615285	.	C	T	.	.	MAF_USDA=12.5
NC_035090.1	3615326	.	T	C	.	.	MAF_USDA=11.475
NC_035090.1	3615328	.	A	T	.	.	MAF_USDA=15.574
NC_035090.1	3615330	.	G	A	.	.	MAF_USDA=15.574
NC_035090.1	3615388	.	T	A	.	.	MAF_USDA=11.475
NC_035090.1	3615409	.	C	T	.	.	MAF_USDA=11.475
NC_035090.1	3615415	.	A	G	.	.	MAF_USDA=1.639
NC_035090.1	3615427	.	G	T	.	.	MAF_USDA=1.639
NC_035090.1	3615436	.	T	A	.	.	MAF_USDA=8.824
NC_035090.1	3615479	.	G	A	.	.	MAF_USDA=11.475
NC_035090.1	3615497	.	G	A	.	.	MAF_USDA=7.377
NC_035090.1	3615556	.	G	A	.	.	MAF_INRAE=1.667
NC_035090.1	3615741	.	G	A	.	.	MAF_USDA=4.167
NC_035090.1	3615765	.	G	A	.	.	MAF_USDA=14.754
NC_035090.1	3615797	.	C	T	.	.	MAF_USDA=3.279
NC_035090.1	3615809	.	T	C	.	.	MAF_INRAE=46.835;MAF_USDA=42.353
NC_035090.1	3615828	.	T	A	.	.	MAF_USDA=2.459
NC_035090.1	3615829	.	C	T	.	.	MAF_USDA=1.639
NC_035090.1	3615830	.	C	T	.	.	MAF_USDA=1.639
NC_035090.1	3615889	.	G	T	.	.	MAF_USDA=2.459
NC_035090.1	3615902	.	T	C	.	.	MAF_USDA=27.083
NC_035090.1	3615905	.	C	T	.	.	MAF_USDA=27.083
NC_035090.1	3615906	.	G	T	.	.	MAF_USDA=1.176
NC_035090.1	3615928	.	A	G	.	.	MAF_USDA=1.639
NC_035090.1	3615956	.	G	T	.	.	MAF_INRAE=48.734;MAF_USDA=2.083
NC_035090.1	3615980	.	C	A	.	.	MAF_INRAE=47.468;MAF_USDA=40.588
NC_035090.1	3615984	.	A	G	.	.	MAF_USDA=2.459
NC_035090.1	3616017	.	G	A	.	.	MAF_USDA=4.167
NC_035090.1	3616102	.	C	T	.	.	MAF_INRAE=7.5;MAF_USDA=22.941
NC_035090.1	3616125	.	C	T	.	.	MAF_USDA=1.639
NC_035090.1	3616132	.	C	T	.	.	MAF_USDA=3.279
NC_035090.1	3616140	.	T	C	.	.	MAF_USDA=2.459
NC_035090.1	3616157	.	G	T	.	.	MAF_USDA=1.765
NC_035090.1	3616158	.	C	T	.	.	MAF_USDA=1.765
NC_035090.1	3616162	.	T	C	.	.	MAF_USDA=3.279
NC_035090.1	3616182	.	G	A	.	.	MAF_USDA=1.639
NC_035090.1	3616187	.	G	T	.	.	MAF_INRAE=49.367;MAF_USDA=5.882
NC_035090.1	3616190	.	G	A	.	.	MAF_USDA=16.393
NC_035090.1	3616225	.	C	A	.	.	MAF_USDA=1.639
NC_035090.1	3616227	.	T	C	.	.	MAF_USDA=4.918
NC_035090.1	3616228	.	A	G	.	.	MAF_USDA=4.918
NC_035090.1	3616239	.	T	C	.	.	MAF_INRAE=2.5;MAF_USDA=1.639
NC_035090.1	3616244	.	G	T	.	.	MAF_USDA=1.639
NC_035090.1	3616252	.	A	T	.	.	MAF_INRAE=5.263;MAF_USDA=35.294
NC_035090.1	3616277	.	C	T	.	.	MAF_INRAE=47.468;MAF_USDA=44.706
NC_035090.1	3616319	.	G	T	.	.	MAF_INRAE=5.263;MAF_USDA=10.588
NC_035090.1	3616347	.	T	A	.	.	MAF_USDA=1.639
NC_035090.1	3616428	.	G	A	.	.	MAF_USDA=1.639
NC_035090.1	3616482	.	A	G	.	.	MAF_INRAE=46.203;MAF_USDA=27.083
NC_035090.1	3616521	.	A	G	.	.	MAF_INRAE=1.667;MAF_USDA=8.333
NC_035090.1	3616543	.	T	C	.	.	MAF_USDA=40.476
NC_035090.1	3616571	.	A	G	.	.	MAF_USDA=37.5
NC_035090.1	3616588	.	C	A	.	.	MAF_USDA=1.667
NC_035090.1	3616601	.	T	G	.	.	MAF_USDA=43.75
NC_035090.1	3616670	.	C	T	.	.	MAF_USDA=35.417
NC_035090.1	3616673	.	G	A	.	.	MAF_USDA=5.085
NC_035090.1	3616742	.	A	G	.	.	MAF_USDA=32.738
NC_035090.1	3616748	.	G	T	.	.	MAF_USDA=2.542
NC_035090.1	3616750	.	G	C	.	.	MAF_INRAE=5.263;MAF_USDA=2.083
NC_035090.1	3616805	.	A	G	.	.	MAF_USDA=2.5
NC_035090.1	3616806	.	G	T	.	.	MAF_USDA=2.459
NC_035090.1	3616997	.	G	C	.	.	MAF_USDA=1.639
NC_035090.1	3617110	.	C	T	.	.	MAF_USDA=37.5
NC_035090.1	3617151	.	A	G	.	.	MAF_USDA=35.417
NC_035090.1	3617514	.	C	G	.	.	MAF_USDA=43.75
NC_035090.1	3617534	.	TAGAGA	TAGAGT	.	.	MAF_USDA=37.5
NC_035090.1	3617568	.	T	A	.	.	MAF_USDA=20.833
NC_035090.1	3617639	.	A	G	.	.	MAF_USDA=50.0
NC_035090.1	3617647	.	C	T	.	.	MAF_USDA=3.279
NC_035090.1	3617649	.	C	A	.	.	MAF_USDA=16.393
NC_035090.1	3617650	.	C	G	.	.	MAF_USDA=17.213
NC_035090.1	3617680	.	C	T	.	.	MAF_USDA=2.459
NC_035090.1	3617712	.	C	T	.	.	MAF_USDA=2.459
NC_035090.1	3617778	.	C	T	.	.	MAF_INRAE=46.203;MAF_USDA=41.765
NC_035090.1	3617836	.	A	T	.	.	MAF_USDA=4.918
NC_035090.1	3617840	.	C	A	.	.	MAF_INRAE=5.263;MAF_USDA=6.471
NC_035090.1	3617851	.	G	T	.	.	MAF_INRAE=6.667;MAF_USDA=4.706
NC_035090.1	3617852	.	C	T	.	.	MAF_USDA=1.639
NC_035090.1	3617866	.	G	C	.	.	MAF_USDA=1.639
NC_035090.1	3617868	.	C	T	.	.	MAF_INRAE=5.833;MAF_USDA=17.059
NC_035090.1	3617889	.	T	C	.	.	MAF_USDA=1.639
NC_035090.1	3617936	.	A	T	.	.	MAF_INRAE=4.167;MAF_USDA=3.529
NC_035090.1	3617949	.	A	T	.	.	MAF_INRAE=46.203;MAF_USDA=42.941
NC_035090.1	3617953	.	T	G	.	.	MAF_USDA=1.639
NC_035090.1	3617963	.	G	T	.	.	MAF_USDA=1.639
NC_035090.1	3617975	.	T	A	.	.	MAF_USDA=4.918
NC_035090.1	3618067	.	C	T	.	.	MAF_USDA=1.639
NC_035090.1	3618078	.	C	A	.	.	MAF_USDA=5.882
NC_035090.1	3618103	.	T	C	.	.	MAF_INRAE=3.797;MAF_USDA=17.647
NC_035090.1	3618109	.	C	G	.	.	MAF_USDA=1.639
NC_035090.1	3618115	.	A	G	.	.	MAF_USDA=2.459
NC_035090.1	3618184	.	A	T	.	.	MAF_INRAE=49.367;MAF_USDA=44.706
NC_035090.1	3618199	.	C	T	.	.	MAF_INRAE=50.0;MAF_USDA=37.059
NC_035090.1	3618240	.	A	T	.	.	MAF_INRAE=48.333
NC_035090.1	3618376	.	C	A	.	.	MAF_INRAE=27.215;MAF_USDA=15.294
NC_035090.1	3618398	.	A	G	.	.	MAF_USDA=2.083
NC_035090.1	3618402	.	T	C	.	.	MAF_USDA=2.459
NC_035090.1	3618412	.	C	T	.	.	MAF_INRAE=46.835;MAF_USDA=40.0
NC_035090.1	3618426	.	C	A	.	.	MAF_USDA=1.639
NC_035090.1	3618495	.	G	A	.	.	MAF_USDA=13.934
NC_035090.1	3618496	.	T	A	.	.	MAF_INRAE=45.57;MAF_USDA=40.0
NC_035090.1	3618502	.	G	C	.	.	MAF_INRAE=2.5;MAF_USDA=18.235
NC_035090.1	3618526	.	G	A	.	.	MAF_USDA=8.333
NC_035090.1	3618591	.	G	T	.	.	MAF_USDA=1.639
NC_035090.1	3618593	.	A	G	.	.	MAF_USDA=1.639
NC_035090.1	3618599	.	A	G	.	.	MAF_INRAE=18.987;MAF_USDA=34.118
NC_035090.1	3618601	.	C	T	.	.	MAF_INRAE=18.333;MAF_USDA=37.647
NC_035090.1	3618646	.	G	C	.	.	MAF_INRAE=32.911;MAF_USDA=40.0
NC_035090.1	3618648	.	T	A	.	.	MAF_USDA=1.639
NC_035090.1	3618651	.	A	G	.	.	MAF_INRAE=2.5;MAF_USDA=21.176
NC_035090.1	3618654	.	G	A	.	.	MAF_INRAE=32.911;MAF_USDA=38.824
NC_035090.1	3618692	.	T	A	.	.	MAF_USDA=2.459
NC_035090.1	3618756	.	A	T	.	.	MAF_USDA=1.639
NC_035090.1	3618854	.	G	C	.	.	MAF_INRAE=23.418;MAF_USDA=8.235
NC_035090.1	3618886	.	T	A	.	.	MAF_INRAE=48.734;MAF_USDA=10.0
NC_035090.1	3618900	.	G	T	.	.	MAF_INRAE=31.667;MAF_USDA=4.118
NC_035090.1	3618902	.	A	T	.	.	MAF_USDA=25.0
NC_035090.1	3618963	.	C	T	.	.	MAF_INRAE=19.62
NC_035090.1	3618965	.	G	T	.	.	MAF_INRAE=24.167
NC_035090.1	3618976	.	A	G	.	.	MAF_USDA=4.918
NC_035090.1	3619035	.	C	G	.	.	MAF_USDA=1.786
NC_035090.1	3619045	.	G	A	.	.	MAF_USDA=1.786
NC_035090.1	3619091	.	C	A	.	.	MAF_USDA=6.471
NC_035090.1	3619124	.	T	C	.	.	MAF_USDA=1.667
NC_035090.1	3619205	.	T	A	.	.	MAF_INRAE=25.949;MAF_USDA=20.588
NC_035090.1	3619229	.	G	T	.	.	MAF_USDA=2.459
NC_035090.1	3619234	.	C	A	.	.	MAF_USDA=1.639
NC_035090.1	3619268	.	C	T	.	.	MAF_USDA=16.667
NC_035090.1	3619278	.	C	A	.	.	MAF_INRAE=2.5;MAF_USDA=11.176
NC_035090.1	3619311	.	T	A	.	.	MAF_INRAE=25.949;MAF_USDA=3.529
NC_035090.1	3619340	.	T	G	.	.	MAF_INRAE=27.848;MAF_USDA=7.059
NC_035090.1	3619349	.	A	G	.	.	MAF_INRAE=10.526;MAF_USDA=12.5
NC_035090.1	3619398	.	A	G	.	.	MAF_INRAE=7.595;MAF_USDA=24.706
NC_035090.1	3619407	.	T	A	.	.	MAF_USDA=1.639
NC_035090.1	3619434	.	C	A	.	.	MAF_USDA=1.639
NC_035090.1	3619439	.	T	C	.	.	MAF_INRAE=1.667;MAF_USDA=2.941
NC_035090.1	3619512	.	A	C	.	.	MAF_INRAE=20.886
NC_035090.1	3619547	.	G	T	.	.	MAF_USDA=12.5
NC_035090.1	3619563	.	C	T	.	.	MAF_USDA=1.639
NC_035090.1	3619565	.	A	G	.	.	MAF_USDA=2.459
NC_035090.1	3619582	.	C	A	.	.	MAF_INRAE=20.886;MAF_USDA=7.377
NC_035090.1	3619643	.	C	T	.	.	MAF_USDA=7.059
NC_035090.1	3619660	.	A	C	.	.	MAF_INRAE=5.833;MAF_USDA=5.294
NC_035090.1	3619685	.	G	A	.	.	MAF_USDA=4.167
NC_035090.1	3619719	.	G	A	.	.	MAF_USDA=1.639
NC_035090.1	3619791	.	AGAAGGCCCGTGCTGCAGCAGACGGTAACCTGCT	AGAAGGCCCGTGCTGCAGCAGACGGTAACCTGCG	.	.	MAF_USDA=27.083
NC_035090.1	3619809	.	C	G	.	.	MAF_INRAE=20.886
NC_035090.1	3619824	.	T	G	.	.	MAF_INRAE=10.526
NC_035090.1	3619872	.	T	A	.	.	MAF_USDA=1.639
NC_035090.1	3619876	.	G	A	.	.	MAF_USDA=8.333
NC_035090.1	3619911	.	G	T	.	.	MAF_USDA=12.5
NC_035090.1	3619920	.	A	G	.	.	MAF_USDA=10.417
NC_035090.1	3619925	.	T	C	.	.	MAF_INRAE=5.263
NC_035090.1	3619926	.	A	T	.	.	MAF_USDA=14.583
NC_035090.1	3619929	.	C	T	.	.	MAF_USDA=4.098
NC_035090.1	3619991	.	G	A	.	.	MAF_USDA=1.639
NC_035090.1	3620025	.	C	T	.	.	MAF_USDA=1.639
NC_035090.1	3620049	.	A	G	.	.	MAF_USDA=2.459
NC_035090.1	3620081	.	A	G	.	.	MAF_USDA=2.459
NC_035090.1	3620083	.	A	G	.	.	MAF_USDA=1.639
NC_035090.1	3620175	.	A	G	.	.	MAF_USDA=2.459
NC_035090.1	3620196	.	G	T	.	.	MAF_USDA=7.377
NC_035090.1	3620212	.	G	A	.	.	MAF_INRAE=20.886;MAF_USDA=4.918
NC_035090.1	3620244	.	G	T	.	.	MAF_USDA=3.279
NC_035090.1	3620256	.	G	A	.	.	MAF_USDA=7.377
NC_035090.1	3620281	.	C	T	.	.	MAF_INRAE=15.19;MAF_USDA=28.235
NC_035090.1	3620317	.	A	G	.	.	MAF_INRAE=20.253;MAF_USDA=6.557
NC_035090.1	3620344	.	G	A	.	.	MAF_INRAE=1.667;MAF_USDA=2.941
NC_035090.1	3620347	.	C	A	.	.	MAF_USDA=1.639
NC_035090.1	3620350	.	C	T	.	.	MAF_USDA=2.459
NC_035090.1	3620371	.	C	T	.	.	MAF_INRAE=49.367;MAF_USDA=10.588
NC_035090.1	3620383	.	A	T	.	.	MAF_USDA=2.459
NC_035090.1	3620394	.	T	G	.	.	MAF_USDA=1.639
NC_035090.1	3620434	.	G	T	.	.	MAF_INRAE=15.19;MAF_USDA=28.235
NC_035090.1	3620460	.	C	T	.	.	MAF_INRAE=48.734;MAF_USDA=11.176
NC_035090.1	3620465	.	G	T	.	.	MAF_USDA=7.377
NC_035090.1	3620499	.	C	A	.	.	MAF_INRAE=20.886;MAF_USDA=6.557
NC_035090.1	3620500	.	G	A	.	.	MAF_INRAE=25.833;MAF_USDA=6.557
NC_035090.1	3620512	.	G	A	.	.	MAF_INRAE=20.886;MAF_USDA=4.918
NC_035090.1	3620515	.	G	T	.	.	MAF_INRAE=45.57;MAF_USDA=4.098
NC_035090.1	3620557	.	G	C	.	.	MAF_USDA=3.279
NC_035090.1	3620625	.	T	C	.	.	MAF_INRAE=5.0;MAF_USDA=4.167
NC_035090.1	3620638	.	A	C	.	.	MAF_USDA=2.5
NC_035090.1	3620669	.	A	G	.	.	MAF_USDA=2.459
NC_035090.1	3620745	.	C	T	.	.	MAF_USDA=1.639
NC_035090.1	3620747	.	G	A	.	.	MAF_USDA=7.059
NC_035090.1	3620802	.	C	T	.	.	MAF_USDA=1.639
NC_035090.1	3620909	.	G	T	.	.	MAF_USDA=12.5
NC_035090.1	3620932	.	G	A	.	.	MAF_USDA=3.279
NC_035090.1	3620982	.	G	A	.	.	MAF_INRAE=48.734;MAF_USDA=6.25
NC_035090.1	3620998	.	A	G	.	.	MAF_INRAE=1.667;MAF_USDA=2.941
NC_035090.1	3621001	.	C	T	.	.	MAF_INRAE=20.886;MAF_USDA=4.098
NC_035090.1	3621004	.	A	G	.	.	MAF_INRAE=25.833;MAF_USDA=4.098
NC_035090.1	3621031	.	A	G	.	.	MAF_INRAE=10.526;MAF_USDA=8.824
NC_035090.1	3621034	.	G	A	.	.	MAF_INRAE=49.367;MAF_USDA=11.176
NC_035090.1	3621091	.	A	T	.	.	MAF_USDA=1.639
NC_035090.1	3621098	.	A	G	.	.	MAF_USDA=1.639
NC_035090.1	3621100	.	G	T	.	.	MAF_INRAE=20.886;MAF_USDA=3.279
NC_035090.1	3621112	.	G	T	.	.	MAF_INRAE=7.595;MAF_USDA=22.353
NC_035090.1	3621212	.	T	C	.	.	MAF_USDA=2.459
NC_035090.1	3621231	.	C	T	.	.	MAF_USDA=4.918
NC_035090.1	3621255	.	C	T	.	.	MAF_USDA=1.639
NC_035090.1	3621359	.	T	G	.	.	MAF_INRAE=20.886;MAF_USDA=6.557
NC_035090.1	3621375	.	T	C	.	.	MAF_INRAE=45.833;MAF_USDA=11.176
NC_035090.1	3621436	.	G	T	.	.	MAF_USDA=1.639
NC_035090.1	3621482	.	C	T	.	.	MAF_INRAE=15.19;MAF_USDA=7.647
NC_035090.1	3621492	.	T	C	.	.	MAF_INRAE=20.886;MAF_USDA=6.667
NC_035090.1	3621499	.	A	G	.	.	MAF_INRAE=20.886;MAF_USDA=7.377
NC_035090.1	3621511	.	T	G	.	.	MAF_USDA=1.639
NC_035090.1	3621512	.	A	G	.	.	MAF_USDA=1.639
NC_035090.1	3621513	.	C	T	.	.	MAF_USDA=1.639
NC_035090.1	3621517	.	A	G	.	.	MAF_INRAE=20.886;MAF_USDA=5.738
NC_035090.1	3621535	.	G	T	.	.	MAF_USDA=5.294
NC_035090.1	3621631	.	G	T	.	.	MAF_USDA=8.333
NC_035090.1	3621646	.	G	A	.	.	MAF_INRAE=20.886;MAF_USDA=4.918
NC_035090.1	3621649	.	A	G	.	.	MAF_INRAE=39.167;MAF_USDA=21.429
NC_035090.1	3621659	.	G	A	.	.	MAF_INRAE=13.291;MAF_USDA=27.381
NC_035090.1	3621667	.	G	A	.	.	MAF_INRAE=10.526;MAF_USDA=17.857
NC_035090.1	3621670	.	A	C	.	.	MAF_USDA=1.667
NC_035090.1	3621683	.	T	C	.	.	MAF_USDA=10.417
NC_035090.1	3621699	.	G	A	.	.	MAF_INRAE=5.263;MAF_USDA=4.918
NC_035090.1	3623552	.	A	C	.	.	MAF_INRAE=36.842
NC_035090.1	3623571	.	C	A	.	.	MAF_USDA=1.639
NC_035090.1	3623601	.	C	G	.	.	MAF_USDA=1.639
NC_035090.1	3623623	.	G	A	.	.	MAF_USDA=5.738
NC_035090.1	3623669	.	G	A	.	.	MAF_INRAE=20.253;MAF_USDA=4.918
NC_035090.1	3623756	.	T	C	.	.	MAF_USDA=1.639
NC_035090.1	3623788	.	C	T	.	.	MAF_INRAE=20.886;MAF_USDA=4.918
NC_035090.1	3623858	.	T	G	.	.	MAF_INRAE=20.886;MAF_USDA=5.738
NC_035090.1	3624009	.	G	A	.	.	MAF_USDA=6.557
NC_035090.1	3624033	.	T	G	.	.	MAF_INRAE=1.667;MAF_USDA=8.333
NC_035090.1	3628158	.	A	G	.	.	MAF_USDA=3.279
NC_035090.1	3628248	.	T	G	.	.	MAF_INRAE=15.19;MAF_USDA=7.377
NC_035090.1	3628256	.	T	G	.	.	MAF_INRAE=15.19;MAF_USDA=4.918
NC_035090.1	3628265	.	C	T	.	.	MAF_USDA=2.459
NC_035090.1	3628271	.	A	C	.	.	MAF_USDA=1.639
NC_035090.1	3628288	.	G	A	.	.	MAF_USDA=1.639
NC_035090.1	3628289	.	G	C	.	.	MAF_USDA=2.459
NC_035090.1	3628298	.	G	A	.	.	MAF_USDA=1.639
NC_035090.1	3628326	.	T	A	.	.	MAF_USDA=7.059
NC_035090.1	3628385	.	A	T	.	.	MAF_USDA=12.5
NC_035090.1	3628459	.	T	C	.	.	MAF_INRAE=21.519;MAF_USDA=5.738
NC_035090.1	3628534	.	G	A	.	.	MAF_USDA=1.639
NC_035090.1	3628555	.	G	A	.	.	MAF_USDA=1.639
NC_035090.1	3628591	.	A	G	.	.	MAF_USDA=1.639
NC_035090.1	3628633	.	C	G	.	.	MAF_USDA=4.098
NC_035090.1	3628660	.	C	T	.	.	MAF_INRAE=4.167
NC_035090.1	3628663	.	T	A	.	.	MAF_INRAE=1.667;MAF_USDA=2.941
NC_035090.1	3628750	.	G	T	.	.	MAF_INRAE=7.595;MAF_USDA=10.0
NC_035090.1	3628762	.	C	T	.	.	MAF_USDA=10.417
NC_035090.1	3628779	.	A	G	.	.	MAF_INRAE=45.57;MAF_USDA=11.475
NC_035090.1	3628794	.	A	T	.	.	MAF_INRAE=15.19;MAF_USDA=7.059
NC_035090.1	3628797	.	A	C	.	.	MAF_INRAE=10.0;MAF_USDA=7.059
NC_035090.1	3628823	.	C	A	.	.	MAF_INRAE=20.886
NC_035090.1	3628842	.	T	C	.	.	MAF_USDA=1.639
NC_035090.1	3628896	.	G	A	.	.	MAF_INRAE=4.167;MAF_USDA=4.118
NC_035090.1	3628907	.	G	A	.	.	MAF_USDA=2.941
NC_035090.1	3628941	.	T	A	.	.	MAF_USDA=1.639
NC_035090.1	3628942	.	C	T	.	.	MAF_USDA=1.639
NC_035090.1	3628980	.	C	T	.	.	MAF_INRAE=27.215;MAF_USDA=25.882
NC_035090.1	3628990	.	G	T	.	.	MAF_INRAE=20.886;MAF_USDA=5.738
NC_035090.1	3628992	.	A	T	.	.	MAF_INRAE=25.833;MAF_USDA=4.918
NC_035090.1	3628997	.	C	A	.	.	MAF_USDA=1.639
NC_035090.1	3629015	.	G	T	.	.	MAF_USDA=1.639
NC_035090.1	3629062	.	A	G	.	.	MAF_INRAE=20.886;MAF_USDA=4.918
NC_035090.1	3629079	.	G	A	.	.	MAF_INRAE=1.667;MAF_USDA=2.941
NC_035090.1	3629089	.	T	G	.	.	MAF_INRAE=20.886;MAF_USDA=4.918
NC_035090.1	3629098	.	T	C	.	.	MAF_INRAE=20.886;MAF_USDA=7.377
NC_035090.1	3629134	.	C	A	.	.	MAF_INRAE=15.19;MAF_USDA=29.412
NC_035090.1	3629138	.	G	A	.	.	MAF_INRAE=5.263
NC_035090.1	3629140	.	T	C	.	.	MAF_USDA=1.639
NC_035090.1	3629149	.	A	T	.	.	MAF_USDA=12.5
NC_035090.1	3629199	.	C	G	.	.	MAF_USDA=3.571
NC_035090.1	3629204	.	G	A	.	.	MAF_INRAE=17.5;MAF_USDA=43.75
NC_035090.1	3629260	.	G	A	.	.	MAF_INRAE=20.886;MAF_USDA=7.377
NC_035090.1	3629320	.	C	A	.	.	MAF_INRAE=19.62
NC_035090.1	3629379	.	T	G	.	.	MAF_INRAE=20.253
NC_035090.1	3629412	.	A	C	.	.	MAF_INRAE=20.253;MAF_USDA=4.098
NC_035090.1	3629439	.	A	C	.	.	MAF_INRAE=20.886;MAF_USDA=4.098
NC_035090.1	3629462	.	G	T	.	.	MAF_USDA=1.639
NC_035090.1	3629632	.	A	T	.	.	MAF_INRAE=7.595;MAF_USDA=21.765
NC_035090.1	3629702	.	A	T	.	.	MAF_INRAE=10.759;MAF_USDA=1.765
NC_035090.1	3629838	.	T	A	.	.	MAF_INRAE=15.789
NC_035090.1	3632288	.	A	T	.	.	MAF_USDA=16.471
NC_035090.1	3632296	.	A	T	.	.	MAF_USDA=8.333
NC_035090.1	3632346	.	T	A	.	.	MAF_USDA=1.639
NC_035090.1	3632357	.	A	G	.	.	MAF_USDA=7.377
NC_035090.1	3632392	.	T	C	.	.	MAF_USDA=1.639
NC_035090.1	3632427	.	C	T	.	.	MAF_USDA=10.656
NC_035090.1	3632489	.	G	C	.	.	MAF_USDA=1.639
NC_035090.1	3632519	.	A	C	.	.	MAF_USDA=6.557
NC_035090.1	3632561	.	T	G	.	.	MAF_USDA=1.639
NC_035090.1	3632591	.	G	T	.	.	MAF_INRAE=26.316;MAF_USDA=7.059
NC_035090.1	3632624	.	T	C	.	.	MAF_USDA=1.639
NC_035090.1	3632654	.	G	T	.	.	MAF_INRAE=8.228;MAF_USDA=10.588
NC_035090.1	3632661	.	G	A	.	.	MAF_USDA=1.639
NC_035090.1	3632680	.	T	C	.	.	MAF_INRAE=18.987;MAF_USDA=15.294
NC_035090.1	3632713	.	T	C	.	.	MAF_USDA=10.417
NC_035090.1	3632838	.	C	T	.	.	MAF_USDA=6.667
NC_035090.1	3632843	.	T	C	.	.	MAF_USDA=2.5
NC_035090.1	3632850	.	C	T	.	.	MAF_USDA=1.667
NC_035090.1	3632881	.	C	G	.	.	MAF_USDA=4.918
NC_035090.1	3632945	.	C	G	.	.	MAF_USDA=12.712
NC_035090.1	3634778	.	C	A	.	.	MAF_USDA=5.488
NC_035090.1	3634785	.	G	T	.	.	MAF_USDA=31.928
NC_035090.1	3634786	.	A	T	.	.	MAF_USDA=31.548
NC_035090.1	3634787	.	T	A	.	.	MAF_USDA=6.548
NC_035090.1	3634793	.	A	T	.	.	MAF_INRAE=5.263;MAF_USDA=3.529
NC_035090.1	3634808	.	C	T	.	.	MAF_USDA=7.143
NC_035090.1	3634863	.	T	G	.	.	MAF_USDA=6.471
NC_035090.1	3634874	.	T	G	.	.	MAF_USDA=5.882
NC_035090.1	3634881	.	C	A	.	.	MAF_USDA=6.471
NC_035090.1	3634942	.	A	C	.	.	MAF_INRAE=7.595
NC_035090.1	3634947	.	T	G	.	.	MAF_INRAE=17.089;MAF_USDA=34.426
NC_035090.1	3634988	.	AAAATATCAAAAGGAAGTTTGTTCTGAC	AAAATATCAAAAGGAAGTTTGTTCTGAT	.	.	MAF_USDA=22.917
NC_035090.1	3635015	.	C	T	.	.	MAF_INRAE=12.025
NC_035090.1	3635063	.	A	C	.	.	MAF_USDA=32.353
NC_035090.1	3635064	.	T	C	.	.	MAF_USDA=31.765
NC_035090.1	3635066	.	C	A	.	.	MAF_USDA=33.529
NC_035090.1	3635073	.	T	A	.	.	MAF_USDA=6.471
NC_035090.1	3635086	.	A	C	.	.	MAF_INRAE=11.392;MAF_USDA=37.647
NC_035090.1	3635102	.	A	C	.	.	MAF_USDA=4.167
NC_035090.1	3635111	.	T	C	.	.	MAF_INRAE=8.228;MAF_USDA=29.762
NC_035090.1	3635112	.	T	C	.	.	MAF_INRAE=9.167;MAF_USDA=30.357
NC_035090.1	3635123	.	T	A	.	.	MAF_INRAE=3.797;MAF_USDA=38.095
NC_035090.1	3635124	.	C	G	.	.	MAF_INRAE=1.667;MAF_USDA=38.095
NC_035090.1	3635169	.	C	T	.	.	MAF_USDA=4.918
NC_035090.1	3635172	.	C	G	.	.	MAF_INRAE=4.43;MAF_USDA=47.917
NC_035090.1	3635188	.	A	G	.	.	MAF_INRAE=1.667;MAF_USDA=8.333
NC_035090.1	3635197	.	A	G	.	.	MAF_INRAE=7.595;MAF_USDA=31.176
NC_035090.1	3635241	.	A	G	.	.	MAF_INRAE=10.759;MAF_USDA=41.765
NC_035090.1	3635294	.	C	A	.	.	MAF_INRAE=20.253;MAF_USDA=10.588
NC_035090.1	3635372	.	T	C	.	.	MAF_INRAE=10.0;MAF_USDA=37.705
NC_035090.1	3635373	.	T	G	.	.	MAF_INRAE=25.833
NC_035090.1	3635378	.	T	A	.	.	MAF_INRAE=5.0;MAF_USDA=4.167
NC_035090.1	3635430	.	T	C	.	.	MAF_INRAE=4.43;MAF_USDA=34.118
NC_035090.1	3635454	.	G	T	.	.	MAF_INRAE=7.5;MAF_USDA=10.588
NC_035090.1	3635462	.	G	A	.	.	MAF_USDA=1.639
NC_035090.1	3635521	.	A	C	.	.	MAF_INRAE=4.43;MAF_USDA=41.765
NC_035090.1	3635538	.	G	T	.	.	MAF_INRAE=2.5;MAF_USDA=38.235
NC_035090.1	3635566	.	T	A	.	.	MAF_INRAE=10.526;MAF_USDA=23.529
NC_035090.1	3635584	.	A	T	.	.	MAF_USDA=12.5
NC_035090.1	3635585	.	G	A	.	.	MAF_USDA=12.5
NC_035090.1	3635604	.	C	T	.	.	MAF_INRAE=12.025;MAF_USDA=31.765
NC_035090.1	3635619	.	A	G	.	.	MAF_INRAE=1.667;MAF_USDA=7.059
NC_035090.1	3635682	.	G	T	.	.	MAF_INRAE=5.0;MAF_USDA=4.167
NC_035090.1	3635696	.	G	T	.	.	MAF_INRAE=6.962;MAF_USDA=21.176
NC_035090.1	3635747	.	T	A	.	.	MAF_INRAE=1.667;MAF_USDA=6.471
NC_035090.1	3635762	.	T	A	.	.	MAF_INRAE=3.797;MAF_USDA=39.583
NC_035090.1	3635774	.	C	G	.	.	MAF_INRAE=8.228;MAF_USDA=35.294
NC_035090.1	3635781	.	C	A	.	.	MAF_INRAE=19.62;MAF_USDA=7.059
NC_035090.1	3635805	.	G	A	.	.	MAF_USDA=6.471
NC_035090.1	3635850	.	G	T	.	.	MAF_INRAE=12.025;MAF_USDA=33.529
NC_035090.1	3635855	.	T	C	.	.	MAF_USDA=1.639
NC_035090.1	3635888	.	A	T	.	.	MAF_INRAE=6.962;MAF_USDA=8.235
NC_035090.1	3635899	.	C	G	.	.	MAF_INRAE=1.667;MAF_USDA=7.059
NC_035090.1	3635900	.	G	T	.	.	MAF_USDA=24.706
NC_035090.1	3635932	.	A	G	.	.	MAF_USDA=4.918
NC_035090.1	3635933	.	T	C	.	.	MAF_INRAE=19.62;MAF_USDA=11.176
NC_035090.1	3635946	.	G	A	.	.	MAF_INRAE=10.526;MAF_USDA=24.706
NC_035090.1	3635995	.	C	T	.	.	MAF_USDA=1.639
NC_035090.1	3635996	.	G	A	.	.	MAF_USDA=1.639
NC_035090.1	3636029	.	T	G	.	.	MAF_INRAE=12.025;MAF_USDA=32.941
NC_035090.1	3636045	.	G	T	.	.	MAF_INRAE=10.526;MAF_USDA=24.118
NC_035090.1	3636050	.	G	T	.	.	MAF_INRAE=8.228;MAF_USDA=35.882
NC_035090.1	3636104	.	T	A	.	.	MAF_INRAE=10.526;MAF_USDA=24.118
NC_035090.1	3636111	.	G	T	.	.	MAF_INRAE=8.228;MAF_USDA=35.882
NC_035090.1	3636117	.	C	T	.	.	MAF_INRAE=8.228;MAF_USDA=37.059
NC_035090.1	3636156	.	T	G	.	.	MAF_USDA=1.639
NC_035090.1	3636173	.	G	A	.	.	MAF_USDA=1.639
NC_035090.1	3636177	.	G	A	.	.	MAF_INRAE=1.667;MAF_USDA=7.059
NC_035090.1	3636182	.	G	A	.	.	MAF_INRAE=12.025;MAF_USDA=33.529
NC_035090.1	3636312	.	G	T	.	.	MAF_INRAE=10.526;MAF_USDA=25.294
NC_035090.1	3636317	.	A	T	.	.	MAF_USDA=6.548
NC_035090.1	3636345	.	C	G	.	.	MAF_USDA=3.333
NC_035090.1	3636357	.	A	T	.	.	MAF_INRAE=2.5;MAF_USDA=7.143
NC_035090.1	3636396	.	C	G	.	.	MAF_INRAE=8.228;MAF_USDA=35.882
NC_035090.1	3636419	.	A	G	.	.	MAF_INRAE=10.526;MAF_USDA=24.118
NC_035090.1	3636448	.	C	T	.	.	MAF_INRAE=7.595;MAF_USDA=32.941
NC_035090.1	3636516	.	AAG	AAC	.	.	MAF_USDA=41.667
NC_035090.1	3636518	.	G	C	.	.	MAF_INRAE=10.526
NC_035090.1	3636522	.	G	A	.	.	MAF_USDA=25.0
NC_035090.1	3636524	.	A	G	.	.	MAF_USDA=10.417
NC_035090.1	3636534	.	G	T	.	.	MAF_INRAE=10.526;MAF_USDA=31.25
NC_035090.1	3636535	.	G	T	.	.	MAF_USDA=8.333
NC_035090.1	3636567	.	T	A	.	.	MAF_USDA=1.765
NC_035090.1	3636581	.	C	A	.	.	MAF_INRAE=10.526;MAF_USDA=31.765
NC_035090.1	3636582	.	T	G	.	.	MAF_USDA=7.059
NC_035090.1	3636589	.	G	C	.	.	MAF_USDA=7.059
NC_035090.1	3636602	.	G	A	.	.	MAF_INRAE=10.526;MAF_USDA=25.882
NC_035090.1	3636611	.	T	G	.	.	MAF_INRAE=2.5;MAF_USDA=7.059
NC_035090.1	3636612	.	T	G	.	.	MAF_INRAE=2.5;MAF_USDA=7.059
NC_035090.1	3636637	.	C	T	.	.	MAF_USDA=4.918
NC_035090.1	3636650	.	C	A	.	.	MAF_INRAE=19.62;MAF_USDA=7.059
NC_035090.1	3636665	.	G	T	.	.	MAF_USDA=1.639
NC_035090.1	3636670	.	C	T	.	.	MAF_INRAE=3.333
NC_035090.1	3636691	.	C	T	.	.	MAF_USDA=21.176
NC_035090.1	3636700	.	G	A	.	.	MAF_INRAE=8.228;MAF_USDA=36.471
NC_035090.1	3636701	.	C	A	.	.	MAF_INRAE=9.167;MAF_USDA=35.882
NC_035090.1	3636720	.	G	T	.	.	MAF_USDA=4.706
NC_035090.1	3636721	.	G	A	.	.	MAF_USDA=24.706
NC_035090.1	3636755	.	T	G	.	.	MAF_INRAE=12.658;MAF_USDA=34.706
NC_035090.1	3636767	.	G	T	.	.	MAF_USDA=3.279
NC_035090.1	3636801	.	T	C	.	.	MAF_INRAE=5.696
NC_035090.1	3636825	.	C	T	.	.	MAF_INRAE=10.526;MAF_USDA=25.294
NC_035090.1	3636865	.	C	T	.	.	MAF_INRAE=12.025;MAF_USDA=33.529
NC_035090.1	3636925	.	C	T	.	.	MAF_INRAE=12.025;MAF_USDA=32.941
NC_035090.1	3636931	.	C	A	.	.	MAF_INRAE=10.526;MAF_USDA=24.118
NC_035090.1	3636958	.	G	T	.	.	MAF_USDA=1.639
NC_035090.1	3636970	.	A	G	.	.	MAF_INRAE=10.526;MAF_USDA=22.941
NC_035090.1	3636972	.	A	C	.	.	MAF_INRAE=5.263;MAF_USDA=1.176
NC_035090.1	3636990	.	G	A	.	.	MAF_INRAE=8.228;MAF_USDA=19.412
NC_035090.1	3636991	.	T	G	.	.	MAF_INRAE=4.167;MAF_USDA=23.529
NC_035090.1	3637018	.	G	C	.	.	MAF_USDA=4.098
NC_035090.1	3637041	.	C	A	.	.	MAF_INRAE=7.595;MAF_USDA=19.412
NC_035090.1	3637056	.	G	A	.	.	MAF_USDA=6.471
NC_035090.1	3637067	.	T	G	.	.	MAF_USDA=9.412
NC_035090.1	3637072	.	A	C	.	.	MAF_INRAE=10.526;MAF_USDA=23.529
NC_035090.1	3637136	.	G	C	.	.	MAF_INRAE=11.392;MAF_USDA=32.941
NC_035090.1	3637183	.	T	G	.	.	MAF_INRAE=4.43;MAF_USDA=48.193
NC_035090.1	3637192	.	C	T	.	.	MAF_INRAE=4.43;MAF_USDA=48.193
NC_035090.1	3637197	.	C	T	.	.	MAF_INRAE=1.667;MAF_USDA=3.012
NC_035090.1	3637210	.	C	A	.	.	MAF_INRAE=18.987;MAF_USDA=7.143
NC_035090.1	3637243	.	G	T	.	.	MAF_USDA=1.639
NC_035090.1	3637263	.	T	C	.	.	MAF_INRAE=6.962
NC_035090.1	3637306	.	T	A	.	.	MAF_USDA=20.0
NC_035090.1	3637334	.	A	T	.	.	MAF_USDA=10.588
NC_035090.1	3637372	.	T	C	.	.	MAF_INRAE=19.62;MAF_USDA=11.176
NC_035090.1	3637397	.	G	C	.	.	MAF_USDA=20.0
NC_035090.1	3637410	.	A	G	.	.	MAF_INRAE=6.329;MAF_USDA=8.235
NC_035090.1	3637414	.	G	T	.	.	MAF_INRAE=18.987;MAF_USDA=19.412
NC_035090.1	3637435	.	G	A	.	.	MAF_INRAE=7.595;MAF_USDA=27.647
NC_035090.1	3637469	.	G	A	.	.	MAF_USDA=20.588
NC_035090.1	3637477	.	G	T	.	.	MAF_USDA=5.738
NC_035090.1	3637498	.	T	C	.	.	MAF_INRAE=2.5;MAF_USDA=25.0
NC_035090.1	3637679	.	C	A	.	.	MAF_USDA=6.471
NC_035090.1	3637681	.	A	C	.	.	MAF_INRAE=18.987;MAF_USDA=36.471
NC_035090.1	3637686	.	A	G	.	.	MAF_USDA=13.529
NC_035090.1	3637698	.	G	A	.	.	MAF_USDA=18.75
NC_035090.1	3637703	.	C	A	.	.	MAF_USDA=2.459
NC_035090.1	3637745	.	C	T	.	.	MAF_INRAE=6.962;MAF_USDA=8.235
NC_035090.1	3637761	.	T	G	.	.	MAF_INRAE=10.759;MAF_USDA=37.059
NC_035090.1	3637875	.	C	T	.	.	MAF_INRAE=11.392;MAF_USDA=42.941
NC_035090.1	3637878	.	T	C	.	.	MAF_USDA=14.706
NC_035090.1	3637890	.	T	A	.	.	MAF_INRAE=19.62;MAF_USDA=10.588
NC_035090.1	3637965	.	T	C	.	.	MAF_USDA=2.459
NC_035090.1	3637982	.	C	T	.	.	MAF_USDA=4.918
NC_035090.1	3638020	.	A	G	.	.	MAF_INRAE=8.228;MAF_USDA=28.824
NC_035090.1	3638055	.	T	C	.	.	MAF_USDA=10.588
NC_035090.1	3638152	.	G	T	.	.	MAF_INRAE=18.987;MAF_USDA=22.917
NC_035090.1	3638173	.	C	T	.	.	MAF_USDA=5.882
NC_035090.1	3638180	.	T	A	.	.	MAF_INRAE=13.291
NC_035090.1	3638193	.	C	T	.	.	MAF_USDA=1.639
NC_035090.1	3639099	.	T	C	.	.	MAF_USDA=4.118
NC_035090.1	3639189	.	A	G	.	.	MAF_INRAE=6.329;MAF_USDA=14.118
NC_035090.1	3639249	.	T	G	.	.	MAF_USDA=8.333
NC_035090.1	3639252	.	G	A	.	.	MAF_INRAE=3.165;MAF_USDA=6.25
NC_035090.1	3639322	.	C	G	.	.	MAF_USDA=7.059
NC_035090.1	3639356	.	G	T	.	.	MAF_INRAE=1.667
NC_035090.1	3639373	.	C	G	.	.	MAF_INRAE=3.797;MAF_USDA=14.583
NC_035090.1	3639377	.	C	T	.	.	MAF_USDA=2.083
NC_035090.1	3639386	.	T	A	.	.	MAF_INRAE=3.797;MAF_USDA=5.882
NC_035090.1	3639426	.	G	A	.	.	MAF_USDA=4.098
NC_035090.1	3639523	.	A	C	.	.	MAF_INRAE=5.263;MAF_USDA=10.417
NC_035090.1	3639625	.	G	A	.	.	MAF_USDA=5.172
NC_035090.1	3639626	.	T	C	.	.	MAF_INRAE=10.526;MAF_USDA=6.707
NC_035090.1	3639647	.	C	T	.	.	MAF_INRAE=10.526;MAF_USDA=31.25
NC_035090.1	3639877	.	C	A	.	.	MAF_USDA=32.738
NC_035090.1	3639879	.	G	C	.	.	MAF_USDA=32.143
NC_035090.1	3639889	.	T	C	.	.	MAF_USDA=7.5
NC_035090.1	3639901	.	A	G	.	.	MAF_USDA=2.542
NC_035090.1	3639902	.	C	G	.	.	MAF_USDA=1.695
NC_035090.1	3640403	.	G	T	.	.	MAF_USDA=17.391
NC_035090.1	3640419	.	A	G	.	.	MAF_USDA=12.5
NC_035090.1	3640432	.	GGA	GGC	.	.	MAF_USDA=20.833
NC_035090.1	3640452	.	A	T	.	.	MAF_USDA=10.417
NC_035090.1	3640670	.	A	G	.	.	MAF_USDA=47.917
NC_035090.1	3640694	.	G	A	.	.	MAF_USDA=10.0
NC_035090.1	3640696	.	C	T	.	.	MAF_USDA=41.667
NC_035090.1	3640721	.	A	G	.	.	MAF_USDA=15.882
NC_035090.1	3640725	.	A	C	.	.	MAF_USDA=49.412
NC_035090.1	3640736	.	C	A	.	.	MAF_USDA=1.786
NC_035090.1	3640737	.	G	A	.	.	MAF_USDA=38.824
NC_035090.1	3640739	.	A	C	.	.	MAF_USDA=1.765
NC_035090.1	3640753	.	A	T	.	.	MAF_USDA=11.176
NC_035090.1	3640780	.	A	C	.	.	MAF_USDA=40.588
NC_035090.1	3640783	.	G	A	.	.	MAF_USDA=5.294
NC_035090.1	3640794	.	A	G	.	.	MAF_USDA=3.529
NC_035090.1	3640804	.	A	G	.	.	MAF_INRAE=21.667;MAF_USDA=6.557
NC_035090.1	3640808	.	A	G	.	.	MAF_USDA=1.639
NC_035090.1	3640812	.	C	T	.	.	MAF_USDA=4.918
NC_035090.1	3640815	.	G	A	.	.	MAF_INRAE=23.333;MAF_USDA=8.824
NC_035090.1	3640827	.	A	T	.	.	MAF_USDA=16.393
NC_035090.1	3640831	.	C	T	.	.	MAF_USDA=9.016
NC_035090.1	3640838	.	A	G	.	.	MAF_USDA=45.082
NC_035090.1	3640846	.	G	A	.	.	MAF_INRAE=11.392;MAF_USDA=43.22
NC_035090.1	3640916	.	A	G	.	.	MAF_USDA=6.024
NC_035090.1	3640923	.	T	C	.	.	MAF_USDA=4.237
NC_035090.1	3640932	.	A	T	.	.	MAF_INRAE=5.0;MAF_USDA=4.167
NC_035090.1	3640952	.	G	A	.	.	MAF_USDA=6.667
NC_035090.1	3640978	.	G	T	.	.	MAF_USDA=1.807
NC_035090.1	3640991	.	G	T	.	.	MAF_INRAE=5.696
NC_035090.1	3641101	.	A	C	.	.	MAF_INRAE=21.053;MAF_USDA=27.083
NC_035090.1	3641141	.	T	A	.	.	MAF_INRAE=21.053;MAF_USDA=17.073
NC_035090.1	3641158	.	T	C	.	.	MAF_USDA=35.366
NC_035090.1	3641182	.	T	A	.	.	MAF_INRAE=21.053;MAF_USDA=39.583
NC_035090.1	3641189	.	T	G	.	.	MAF_USDA=10.417
NC_035090.1	3641236	.	G	A	.	.	MAF_INRAE=21.053;MAF_USDA=39.583
NC_035090.1	3641311	.	C	G	.	.	MAF_USDA=2.083
NC_035090.1	3641340	.	A	G	.	.	MAF_USDA=7.317
NC_035090.1	3641366	.	T	G	.	.	MAF_INRAE=10.526;MAF_USDA=17.073
NC_035090.1	3641374	.	G	T	.	.	MAF_INRAE=10.526;MAF_USDA=25.61
NC_035090.1	3641400	.	G	T	.	.	MAF_INRAE=36.842
NC_035090.1	3641415	.	T	A	.	.	MAF_USDA=1.724
NC_035090.1	3641450	.	C	T	.	.	MAF_INRAE=10.526;MAF_USDA=2.439
NC_035090.1	3641456	.	T	C	.	.	MAF_INRAE=10.526;MAF_USDA=16.667
NC_035090.1	3641473	.	G	T	.	.	MAF_USDA=10.417
NC_035090.1	3641503	.	T	G	.	.	MAF_INRAE=5.263;MAF_USDA=4.167
NC_035090.1	3641542	.	T	G	.	.	MAF_INRAE=31.579;MAF_USDA=22.917
NC_035090.1	3641556	.	T	G	.	.	MAF_INRAE=10.526;MAF_USDA=4.167
NC_035090.1	3641617	.	C	A	.	.	MAF_INRAE=10.526;MAF_USDA=10.366
NC_035090.1	3641630	.	A	G	.	.	MAF_USDA=12.5
NC_035090.1	3641633	.	T	A	.	.	MAF_USDA=12.5
NC_035090.1	3641634	.	C	T	.	.	MAF_USDA=25.0
NC_035090.1	3641636	.	C	T	.	.	MAF_USDA=12.5
NC_035090.1	3641650	.	G	A	.	.	MAF_USDA=6.522
NC_035090.1	3641652	.	G	C	.	.	MAF_USDA=4.167
NC_035090.1	3641660	.	G	C	.	.	MAF_USDA=25.0
NC_035090.1	3641767	.	A	T	.	.	MAF_USDA=8.333
NC_035090.1	3641771	.	T	G	.	.	MAF_USDA=8.333
NC_035090.1	3641786	.	A	T	.	.	MAF_USDA=6.667
NC_035090.1	3641872	.	G	A	.	.	MAF_USDA=18.235
NC_035090.1	3641939	.	G	T	.	.	MAF_USDA=32.941
NC_035090.1	3641991	.	A	C	.	.	MAF_USDA=18.824
NC_035090.1	3642010	.	A	T	.	.	MAF_USDA=6.25
NC_035090.1	3642017	.	T	A	.	.	MAF_USDA=18.824
NC_035090.1	3642055	.	C	T	.	.	MAF_USDA=11.176
NC_035090.1	3642058	.	G	T	.	.	MAF_USDA=3.279
NC_035090.1	3642063	.	G	A	.	.	MAF_USDA=1.639
NC_035090.1	3642109	.	G	T	.	.	MAF_USDA=3.529
NC_035090.1	3642146	.	G	A	.	.	MAF_USDA=18.824
NC_035090.1	3642160	.	G	T	.	.	MAF_INRAE=22.152;MAF_USDA=1.765
NC_035090.1	3642163	.	C	A	.	.	MAF_USDA=1.639
NC_035090.1	3642171	.	G	A	.	.	MAF_USDA=5.882
NC_035090.1	3642173	.	C	T	.	.	MAF_USDA=1.639
NC_035090.1	3642186	.	G	A	.	.	MAF_INRAE=2.5;MAF_USDA=5.738
NC_035090.1	3642238	.	G	A	.	.	MAF_USDA=19.048
NC_035090.1	3642326	.	C	T	.	.	MAF_INRAE=40.506;MAF_USDA=11.765
NC_035090.1	3642360	.	C	T	.	.	MAF_USDA=2.459
NC_035090.1	3642454	.	T	G	.	.	MAF_USDA=1.639
NC_035090.1	3642455	.	T	C	.	.	MAF_USDA=9.836
NC_035090.1	3642467	.	T	A	.	.	MAF_USDA=1.639
NC_035090.1	3642474	.	G	A	.	.	MAF_USDA=1.639
NC_035090.1	3642512	.	C	A	.	.	MAF_USDA=2.459
NC_035090.1	3642522	.	A	T	.	.	MAF_USDA=17.059
NC_035090.1	3642524	.	C	A	.	.	MAF_USDA=1.639
NC_035090.1	3642545	.	G	A	.	.	MAF_USDA=17.647
NC_035090.1	3642559	.	C	T	.	.	MAF_INRAE=22.152;MAF_USDA=2.353
NC_035090.1	3642565	.	G	A	.	.	MAF_USDA=4.118
NC_035090.1	3642571	.	G	C	.	.	MAF_USDA=4.918
NC_035090.1	3642768	.	T	A	.	.	MAF_INRAE=11.392;MAF_USDA=24.118
NC_035090.1	3642802	.	T	A	.	.	MAF_USDA=18.235
NC_035090.1	3642910	.	G	A	.	.	MAF_USDA=2.083
NC_035090.1	3642932	.	G	T	.	.	MAF_INRAE=20.886;MAF_USDA=1.765
NC_035090.1	3642934	.	C	T	.	.	MAF_USDA=1.639
NC_035090.1	3642964	.	A	T	.	.	MAF_USDA=5.882
NC_035090.1	3642981	.	C	T	.	.	MAF_INRAE=16.456;MAF_USDA=37.647
NC_035090.1	3642993	.	G	A	.	.	MAF_INRAE=2.5;MAF_USDA=8.235
NC_035090.1	3643032	.	C	A	.	.	MAF_USDA=3.529
NC_035090.1	3643059	.	A	C	.	.	MAF_USDA=1.639
NC_035090.1	3643063	.	C	T	.	.	MAF_USDA=1.667
NC_035090.1	3643090	.	A	T	.	.	MAF_INRAE=41.139;MAF_USDA=9.412
NC_035090.1	3643124	.	T	G	.	.	MAF_INRAE=27.848;MAF_USDA=35.417
NC_035090.1	3643132	.	G	A	.	.	MAF_INRAE=10.526
NC_035090.1	3643146	.	A	T	.	.	MAF_USDA=4.706
NC_035090.1	3643163	.	A	C	.	.	MAF_INRAE=2.5;MAF_USDA=8.235
NC_035090.1	3643226	.	A	G	.	.	MAF_INRAE=6.667;MAF_USDA=42.262
NC_035090.1	3643241	.	C	T	.	.	MAF_USDA=2.5
NC_035090.1	3643259	.	T	G	.	.	MAF_USDA=18.75
NC_035090.1	3643260	.	G	T	.	.	MAF_USDA=8.333
NC_035090.1	3643263	.	T	A	.	.	MAF_USDA=2.083
NC_035090.1	3643267	.	C	A	.	.	MAF_USDA=1.19
NC_035090.1	3643327	.	G	T	.	.	MAF_INRAE=10.759;MAF_USDA=40.588
NC_035090.1	3643334	.	C	T	.	.	MAF_INRAE=6.667;MAF_USDA=22.353
NC_035090.1	3643355	.	G	A	.	.	MAF_USDA=18.235
NC_035090.1	3643362	.	C	G	.	.	MAF_INRAE=37.342;MAF_USDA=17.647
NC_035090.1	3643379	.	T	C	.	.	MAF_INRAE=10.526;MAF_USDA=7.143
NC_035090.1	3643399	.	A	G	.	.	MAF_USDA=14.118
NC_035090.1	3643405	.	A	C	.	.	MAF_USDA=18.182
NC_035090.1	3643416	.	T	C	.	.	MAF_USDA=41.667
NC_035090.1	3643456	.	T	A	.	.	MAF_USDA=6.627
NC_035090.1	3643478	.	C	A	.	.	MAF_INRAE=39.873;MAF_USDA=10.366
NC_035090.1	3643480	.	C	A	.	.	MAF_INRAE=42.5;MAF_USDA=10.976
NC_035090.1	3643513	.	G	A	.	.	MAF_INRAE=38.608;MAF_USDA=10.976
NC_035090.1	3643564	.	T	A	.	.	MAF_USDA=14.583
NC_035090.1	3643566	.	G	A	.	.	MAF_INRAE=44.167
NC_035090.1	3643568	.	G	T	.	.	MAF_INRAE=1.667;MAF_USDA=8.537
NC_035090.1	3643596	.	A	G	.	.	MAF_USDA=4.167
NC_035090.1	3643612	.	A	C	.	.	MAF_INRAE=4.167;MAF_USDA=48.171
NC_035090.1	3643624	.	G	A	.	.	MAF_USDA=30.488
NC_035090.1	3643687	.	A	G	.	.	MAF_INRAE=1.667
NC_035090.1	3643693	.	A	G	.	.	MAF_USDA=5.357
NC_035090.1	3643705	.	A	G	.	.	MAF_INRAE=22.152;MAF_USDA=1.205
NC_035090.1	3643709	.	A	G	.	.	MAF_INRAE=7.595;MAF_USDA=11.31
NC_035090.1	3643724	.	C	T	.	.	MAF_INRAE=41.139;MAF_USDA=13.095
NC_035090.1	3643725	.	G	A	.	.	MAF_INRAE=37.342;MAF_USDA=33.735
NC_035090.1	3643744	.	T	C	.	.	MAF_INRAE=22.152;MAF_USDA=1.205
NC_035090.1	3643768	.	T	G	.	.	MAF_INRAE=2.5
NC_035090.1	3643780	.	A	G	.	.	MAF_USDA=3.012
NC_035090.1	3643792	.	T	A	.	.	MAF_USDA=8.434
NC_035090.1	3643857	.	G	A	.	.	MAF_INRAE=1.667;MAF_USDA=19.412
NC_035090.1	3643882	.	G	T	.	.	MAF_USDA=1.639
NC_035090.1	3643932	.	C	A	.	.	MAF_INRAE=5.263;MAF_USDA=1.176
NC_035090.1	3643934	.	T	A	.	.	MAF_USDA=24.706
NC_035090.1	3643949	.	C	T	.	.	MAF_INRAE=1.667;MAF_USDA=18.824
NC_035090.1	3643955	.	G	A	.	.	MAF_INRAE=41.139;MAF_USDA=12.353
NC_035090.1	3643970	.	A	C	.	.	MAF_INRAE=41.139;MAF_USDA=12.353
NC_035090.1	3643975	.	T	C	.	.	MAF_INRAE=2.5
NC_035090.1	3643979	.	C	T	.	.	MAF_INRAE=1.667
NC_035090.1	3643993	.	G	C	.	.	MAF_USDA=2.459
NC_035090.1	3643997	.	A	T	.	.	MAF_USDA=1.639
NC_035090.1	3644022	.	G	T	.	.	MAF_USDA=3.279
NC_035090.1	3644028	.	C	T	.	.	MAF_INRAE=25.949;MAF_USDA=39.412
NC_035090.1	3644039	.	T	A	.	.	MAF_INRAE=5.263;MAF_USDA=1.176
NC_035090.1	3644053	.	G	T	.	.	MAF_INRAE=1.667
NC_035090.1	3644059	.	T	A	.	.	MAF_INRAE=1.667
NC_035090.1	3644065	.	C	T	.	.	MAF_INRAE=15.19;MAF_USDA=30.0
NC_035090.1	3644071	.	C	G	.	.	MAF_INRAE=24.684;MAF_USDA=40.588
NC_035090.1	3644074	.	A	C	.	.	MAF_USDA=40.588
NC_035090.1	3644085	.	T	C	.	.	MAF_INRAE=10.526;MAF_USDA=39.412
NC_035090.1	3644115	.	T	A	.	.	MAF_USDA=1.639
NC_035090.1	3644124	.	C	A	.	.	MAF_INRAE=30.38;MAF_USDA=15.882
NC_035090.1	3644125	.	G	A	.	.	MAF_INRAE=33.544;MAF_USDA=29.412
NC_035090.1	3644127	.	G	A	.	.	MAF_INRAE=37.5;MAF_USDA=37.5
NC_035090.1	3644134	.	C	G	.	.	MAF_INRAE=1.667;MAF_USDA=18.235
NC_035090.1	3644141	.	G	A	.	.	MAF_INRAE=34.177;MAF_USDA=34.706
NC_035090.1	3644160	.	C	A	.	.	MAF_INRAE=31.646;MAF_USDA=42.353
NC_035090.1	3644161	.	A	C	.	.	MAF_INRAE=2.5;MAF_USDA=8.235
NC_035090.1	3644162	.	A	T	.	.	MAF_USDA=3.279
NC_035090.1	3644163	.	T	A	.	.	MAF_USDA=3.279
NC_035090.1	3644164	.	T	G	.	.	MAF_INRAE=32.5;MAF_USDA=18.824
NC_035090.1	3644187	.	C	T	.	.	MAF_INRAE=10.526;MAF_USDA=10.0
NC_035090.1	3644203	.	C	T	.	.	MAF_INRAE=33.544;MAF_USDA=34.706
NC_035090.1	3644204	.	A	G	.	.	MAF_INRAE=37.5;MAF_USDA=34.706
NC_035090.1	3644218	.	G	T	.	.	MAF_INRAE=33.544;MAF_USDA=35.119
NC_035090.1	3644230	.	C	A	.	.	MAF_INRAE=31.013;MAF_USDA=36.31
NC_035090.1	3644238	.	G	T	.	.	MAF_INRAE=31.013;MAF_USDA=37.059
NC_035090.1	3644259	.	A	G	.	.	MAF_USDA=5.294
NC_035090.1	3644268	.	T	G	.	.	MAF_INRAE=2.5;MAF_USDA=8.235
NC_035090.1	3644269	.	A	T	.	.	MAF_INRAE=10.526;MAF_USDA=10.0
NC_035090.1	3644279	.	G	A	.	.	MAF_INRAE=30.38;MAF_USDA=40.476
NC_035090.1	3644283	.	T	C	.	.	MAF_INRAE=33.333;MAF_USDA=38.69
NC_035090.1	3644284	.	G	A	.	.	MAF_USDA=8.197
NC_035090.1	3644287	.	C	T	.	.	MAF_USDA=13.043
NC_035090.1	3644291	.	T	C	.	.	MAF_INRAE=3.333;MAF_USDA=31.548
NC_035090.1	3644330	.	G	A	.	.	MAF_USDA=10.656
NC_035090.1	3644343	.	A	G	.	.	MAF_INRAE=30.38;MAF_USDA=37.059
NC_035090.1	3644348	.	C	G	.	.	MAF_INRAE=1.667;MAF_USDA=18.235
NC_035090.1	3644381	.	T	G	.	.	MAF_USDA=1.639
NC_035090.1	3644410	.	A	T	.	.	MAF_INRAE=2.5
NC_035090.1	3644454	.	G	A	.	.	MAF_INRAE=25.0
NC_035090.1	3644477	.	G	A	.	.	MAF_INRAE=2.5;MAF_USDA=29.412
NC_035090.1	3644496	.	A	C	.	.	MAF_USDA=1.639
NC_035090.1	3644502	.	T	G	.	.	MAF_USDA=20.588
NC_035090.1	3644702	.	G	A	.	.	MAF_USDA=8.696
NC_035090.1	3644723	.	G	A	.	.	MAF_USDA=9.091
NC_035090.1	3646697	.	C	G	.	.	MAF_USDA=45.833
NC_035090.1	3646770	.	T	A	.	.	MAF_USDA=6.098
NC_035090.1	3646790	.	A	C	.	.	MAF_USDA=7.317
NC_035090.1	3646847	.	C	G	.	.	MAF_USDA=5.085
NC_035090.1	3646849	.	G	C	.	.	MAF_INRAE=15.789;MAF_USDA=19.277
NC_035090.1	3646850	.	T	C	.	.	MAF_USDA=14.583
NC_035090.1	3646852	.	G	T	.	.	MAF_USDA=4.167
NC_035090.1	3646859	.	G	T	.	.	MAF_USDA=12.5
NC_035090.1	3646860	.	A	C	.	.	MAF_USDA=12.5
NC_035090.1	3646861	.	T	A	.	.	MAF_USDA=12.5
NC_035090.1	3646863	.	G	T	.	.	MAF_USDA=12.5
NC_035090.1	3646864	.	G	T	.	.	MAF_USDA=7.229
NC_035090.1	3646884	.	A	C	.	.	MAF_USDA=11.446
NC_035090.1	3646893	.	C	G	.	.	MAF_INRAE=21.053
NC_035090.1	3646944	.	A	G	.	.	MAF_INRAE=21.053
NC_035090.1	3646946	.	T	A	.	.	MAF_INRAE=31.579;MAF_USDA=39.583
NC_035090.1	3646959	.	T	C	.	.	MAF_USDA=31.928
NC_035090.1	3646966	.	T	C	.	.	MAF_INRAE=9.494
NC_035090.1	3646967	.	G	T	.	.	MAF_INRAE=4.167;MAF_USDA=3.39
NC_035090.1	3646976	.	G	C	.	.	MAF_INRAE=4.167;MAF_USDA=6.034
NC_035090.1	3646977	.	G	T	.	.	MAF_INRAE=4.167;MAF_USDA=6.897
NC_035090.1	3646987	.	T	A	.	.	MAF_INRAE=43.333;MAF_USDA=11.864
NC_035090.1	3646988	.	A	G	.	.	MAF_INRAE=4.167;MAF_USDA=3.39
NC_035090.1	3646989	.	C	T	.	.	MAF_INRAE=4.167;MAF_USDA=3.39
NC_035090.1	3646997	.	G	A	.	.	MAF_USDA=5.932
NC_035090.1	3647005	.	T	C	.	.	MAF_USDA=14.458
NC_035090.1	3647009	.	A	C	.	.	MAF_USDA=15.06
NC_035090.1	3647010	.	G	T	.	.	MAF_INRAE=2.5;MAF_USDA=7.229
NC_035090.1	3647015	.	A	G	.	.	MAF_INRAE=2.5;MAF_USDA=7.143
NC_035090.1	3647018	.	G	A	.	.	MAF_INRAE=2.5;MAF_USDA=6.25
NC_035090.1	3647033	.	G	C	.	.	MAF_INRAE=44.937;MAF_USDA=18.452
NC_035090.1	3647038	.	T	C	.	.	MAF_USDA=21.765
NC_035090.1	3647091	.	G	A	.	.	MAF_INRAE=9.494;MAF_USDA=7.738
NC_035090.1	3647092	.	C	A	.	.	MAF_INRAE=5.833;MAF_USDA=7.738
NC_035090.1	3647126	.	A	G	.	.	MAF_USDA=3.571
NC_035090.1	3647127	.	T	A	.	.	MAF_USDA=3.571
NC_035090.1	3647151	.	T	A	.	.	MAF_USDA=1.639
NC_035090.1	3647171	.	C	A	.	.	MAF_USDA=1.639
NC_035090.1	3647176	.	T	G	.	.	MAF_USDA=3.529
NC_035090.1	3647189	.	T	G	.	.	MAF_USDA=4.118
NC_035090.1	3647190	.	A	T	.	.	MAF_INRAE=5.696;MAF_USDA=4.706
NC_035090.1	3647191	.	A	G	.	.	MAF_INRAE=3.333;MAF_USDA=7.059
NC_035090.1	3647194	.	A	T	.	.	MAF_INRAE=6.329;MAF_USDA=5.882
NC_035090.1	3647268	.	G	A	.	.	MAF_USDA=4.167
NC_035090.1	3647281	.	T	A	.	.	MAF_INRAE=5.263;MAF_USDA=2.083
NC_035090.1	3647305	.	T	A	.	.	MAF_INRAE=21.053;MAF_USDA=12.5
NC_035090.1	3647362	.	G	C	.	.	MAF_INRAE=15.789
NC_035090.1	3647381	.	T	C	.	.	MAF_INRAE=36.842
NC_035090.1	3648575	.	GTTTTTG	GTTTTTT	.	.	MAF_USDA=41.667
NC_035090.1	3648581	.	G	T	.	.	MAF_USDA=37.5
NC_035090.1	3648611	.	A	C	.	.	MAF_USDA=1.639
NC_035090.1	3648619	.	C	T	.	.	MAF_USDA=6.471
NC_035090.1	3648680	.	C	T	.	.	MAF_USDA=48.824
NC_035090.1	3648728	.	G	A	.	.	MAF_INRAE=1.667;MAF_USDA=4.098
NC_035090.1	3648735	.	A	G	.	.	MAF_USDA=2.083
NC_035090.1	3648742	.	C	G	.	.	MAF_USDA=21.765
NC_035090.1	3648761	.	A	T	.	.	MAF_INRAE=5.063;MAF_USDA=5.738
NC_035090.1	3648833	.	T	A	.	.	MAF_INRAE=10.759;MAF_USDA=19.412
NC_035090.1	3648834	.	T	G	.	.	MAF_INRAE=4.167;MAF_USDA=4.098
NC_035090.1	3648842	.	T	A	.	.	MAF_INRAE=1.667;MAF_USDA=3.279
NC_035090.1	3648857	.	A	G	.	.	MAF_INRAE=8.228;MAF_USDA=18.033
NC_035090.1	3648863	.	T	C	.	.	MAF_INRAE=37.975;MAF_USDA=43.529
NC_035090.1	3648875	.	A	T	.	.	MAF_INRAE=6.329;MAF_USDA=15.882
NC_035090.1	3648884	.	G	T	.	.	MAF_USDA=1.639
NC_035090.1	3648902	.	A	G	.	.	MAF_INRAE=5.063;MAF_USDA=13.934
NC_035090.1	3648909	.	T	C	.	.	MAF_INRAE=46.203;MAF_USDA=12.941
NC_035090.1	3648919	.	T	G	.	.	MAF_INRAE=24.684;MAF_USDA=32.353
NC_035090.1	3648950	.	T	A	.	.	MAF_INRAE=8.861;MAF_USDA=21.176
NC_035090.1	3648961	.	A	G	.	.	MAF_INRAE=13.924;MAF_USDA=34.118
NC_035090.1	3648985	.	T	C	.	.	MAF_USDA=1.639
NC_035090.1	3649039	.	T	A	.	.	MAF_USDA=4.118
NC_035090.1	3649055	.	A	T	.	.	MAF_INRAE=16.667;MAF_USDA=45.294
NC_035090.1	3649073	.	T	G	.	.	MAF_USDA=12.5
NC_035090.1	3649139	.	C	T	.	.	MAF_USDA=4.118
NC_035090.1	3649151	.	C	A,T	.	.	MAF_INRAE=2.5;MAF_USDA=18.75
NC_035090.1	3649164	.	T	C	.	.	MAF_INRAE=15.789;MAF_USDA=22.941
NC_035090.1	3649175	.	A	G	.	.	MAF_USDA=1.639
NC_035090.1	3649176	.	T	C	.	.	MAF_USDA=40.0
NC_035090.1	3649195	.	C	T	.	.	MAF_USDA=3.279
NC_035090.1	3649196	.	C	A	.	.	MAF_USDA=4.167
NC_035090.1	3649198	.	G	A	.	.	MAF_USDA=4.098
NC_035090.1	3649223	.	C	T	.	.	MAF_INRAE=5.263;MAF_USDA=1.176
NC_035090.1	3649239	.	C	G	.	.	MAF_USDA=48.235
NC_035090.1	3649283	.	T	C	.	.	MAF_USDA=12.5
NC_035090.1	3649318	.	C	T	.	.	MAF_INRAE=15.789
NC_035090.1	3649319	.	C	T	.	.	MAF_USDA=2.083
NC_035090.1	3649328	.	G	A	.	.	MAF_INRAE=15.789
NC_035090.1	3649334	.	C	T	.	.	MAF_USDA=25.0
NC_035090.1	3649359	.	C	T	.	.	MAF_USDA=20.833
NC_035090.1	3649374	.	G	T	.	.	MAF_USDA=10.417
NC_035090.1	3649381	.	T	C	.	.	MAF_INRAE=15.789
NC_035090.1	3649428	.	G	A	.	.	MAF_USDA=10.417
NC_035090.1	3649440	.	C	A	.	.	MAF_USDA=14.583
NC_035090.1	3649469	.	C	T	.	.	MAF_INRAE=1.667
NC_035090.1	3649531	.	T	C	.	.	MAF_USDA=45.833
NC_035090.1	3649532	.	G	C	.	.	MAF_USDA=35.417
NC_035090.1	3649565	.	C	A	.	.	MAF_USDA=2.083
NC_035090.1	3649580	.	T	C	.	.	MAF_USDA=2.083
NC_035090.1	3649614	.	C	A	.	.	MAF_USDA=11.765
NC_035090.1	3649689	.	A	C	.	.	MAF_INRAE=10.526;MAF_USDA=36.145
NC_035090.1	3649723	.	T	C	.	.	MAF_INRAE=5.063;MAF_USDA=7.627
NC_035090.1	3649765	.	T	G	.	.	MAF_INRAE=21.053
NC_035090.1	3649766	.	T	G	.	.	MAF_USDA=2.542
NC_035090.1	3649767	.	A	T	.	.	MAF_INRAE=32.5;MAF_USDA=10.169
NC_035090.1	3649774	.	A	G	.	.	MAF_USDA=1.695
NC_035090.1	3649807	.	T	A	.	.	MAF_INRAE=44.937
NC_035090.1	3649812	.	T	C	.	.	MAF_USDA=6.78
NC_035090.1	3649841	.	G	C	.	.	MAF_INRAE=2.5
NC_035090.1	3650052	.	T	C	.	.	MAF_USDA=12.5
NC_035090.1	3650126	.	C	A	.	.	MAF_USDA=4.167
NC_035090.1	3650160	.	C	G	.	.	MAF_INRAE=12.658;MAF_USDA=43.75
NC_035090.1	3650178	.	C	A	.	.	MAF_INRAE=26.316;MAF_USDA=43.75
NC_035090.1	3650186	.	G	T	.	.	MAF_USDA=1.695
NC_035090.1	3650255	.	G	A	.	.	MAF_USDA=3.012
NC_035090.1	3650262	.	T	C	.	.	MAF_USDA=10.241
NC_035090.1	3650347	.	C	T	.	.	MAF_USDA=2.083
NC_035090.1	3650422	.	T	A	.	.	MAF_USDA=1.695
NC_035090.1	3650466	.	G	A	.	.	MAF_USDA=4.167
NC_035090.1	3650476	.	G	T	.	.	MAF_INRAE=5.833;MAF_USDA=14.583
NC_035090.1	3650483	.	T	C	.	.	MAF_INRAE=47.468;MAF_USDA=18.824
NC_035090.1	3650500	.	A	G	.	.	MAF_INRAE=49.367;MAF_USDA=21.765
NC_035090.1	3650518	.	G	A	.	.	MAF_USDA=6.557
NC_035090.1	3650519	.	A	G	.	.	MAF_USDA=6.557
NC_035090.1	3650552	.	A	G	.	.	MAF_USDA=4.918
NC_035090.1	3650563	.	A	G	.	.	MAF_USDA=4.918
NC_035090.1	3650567	.	G	A	.	.	MAF_USDA=12.353
NC_035090.1	3650569	.	G	A	.	.	MAF_INRAE=11.667;MAF_USDA=40.588
NC_035090.1	3650579	.	G	T	.	.	MAF_USDA=1.639
NC_035090.1	3650612	.	G	A	.	.	MAF_INRAE=34.81;MAF_USDA=45.882
NC_035090.1	3650666	.	G	T	.	.	MAF_INRAE=15.19;MAF_USDA=38.235
NC_035090.1	3650683	.	T	G	.	.	MAF_USDA=4.918
NC_035090.1	3650708	.	A	G	.	.	MAF_INRAE=3.333;MAF_USDA=10.0
NC_035090.1	3650721	.	C	T	.	.	MAF_INRAE=15.19;MAF_USDA=37.5
NC_035090.1	3650781	.	A	G	.	.	MAF_USDA=4.167
NC_035090.1	3650787	.	C	T	.	.	MAF_INRAE=9.494;MAF_USDA=37.059
NC_035090.1	3650807	.	C	G	.	.	MAF_USDA=3.279
NC_035090.1	3650808	.	G	A	.	.	MAF_USDA=5.738
NC_035090.1	3650846	.	A	G	.	.	MAF_INRAE=9.494;MAF_USDA=37.059
NC_035090.1	3650848	.	T	G	.	.	MAF_INRAE=22.5;MAF_USDA=44.118
NC_035090.1	3650865	.	C	A	.	.	MAF_INRAE=15.19;MAF_USDA=36.471
NC_035090.1	3650903	.	C	A	.	.	MAF_INRAE=22.152;MAF_USDA=40.0
NC_035090.1	3650913	.	A	T	.	.	MAF_INRAE=13.291;MAF_USDA=43.75
NC_035090.1	3650915	.	A	G	.	.	MAF_INRAE=13.333;MAF_USDA=22.353
NC_035090.1	3650920	.	T	C	.	.	MAF_INRAE=12.658;MAF_USDA=22.941
NC_035090.1	3650947	.	A	T	.	.	MAF_INRAE=20.253
NC_035090.1	3650971	.	T	A	.	.	MAF_USDA=1.639
NC_035090.1	3651022	.	G	A	.	.	MAF_INRAE=6.329;MAF_USDA=34.706
NC_035090.1	3651030	.	T	C	.	.	MAF_INRAE=6.329;MAF_USDA=35.882
NC_035090.1	3651037	.	G	T	.	.	MAF_USDA=4.167
NC_035090.1	3651056	.	A	T	.	.	MAF_USDA=2.353
NC_035090.1	3651061	.	C	G	.	.	MAF_USDA=4.167
NC_035090.1	3651069	.	A	G	.	.	MAF_USDA=4.167
NC_035090.1	3651111	.	A	G	.	.	MAF_USDA=4.167
NC_035090.1	3651122	.	A	C	.	.	MAF_USDA=4.918
NC_035090.1	3651126	.	A	G	.	.	MAF_INRAE=13.291;MAF_USDA=25.294
NC_035090.1	3651128	.	A	C	.	.	MAF_USDA=1.639
NC_035090.1	3651131	.	A	G	.	.	MAF_INRAE=3.797;MAF_USDA=12.353
NC_035090.1	3651200	.	G	A	.	.	MAF_INRAE=3.797;MAF_USDA=11.765
NC_035090.1	3651219	.	A	G	.	.	MAF_USDA=1.765
NC_035090.1	3651230	.	C	G	.	.	MAF_USDA=1.765
NC_035090.1	3651276	.	G	T	.	.	MAF_USDA=4.167
NC_035090.1	3651295	.	G	C	.	.	MAF_INRAE=4.43;MAF_USDA=17.647
NC_035090.1	3651330	.	A	G	.	.	MAF_INRAE=2.5;MAF_USDA=10.588
NC_035090.1	3651339	.	T	G	.	.	MAF_INRAE=24.051;MAF_USDA=48.235
NC_035090.1	3651356	.	C	T	.	.	MAF_USDA=4.167
NC_035090.1	3651370	.	C	T	.	.	MAF_INRAE=24.051;MAF_USDA=22.941
NC_035090.1	3651377	.	G	C	.	.	MAF_USDA=4.167
NC_035090.1	3651395	.	C	T	.	.	MAF_USDA=7.377
NC_035090.1	3651396	.	G	A	.	.	MAF_USDA=2.459
NC_035090.1	3651404	.	A	G	.	.	MAF_INRAE=15.19;MAF_USDA=16.471
NC_035090.1	3651443	.	A	C	.	.	MAF_USDA=4.167
NC_035090.1	3651469	.	T	C	.	.	MAF_INRAE=4.43;MAF_USDA=23.214
NC_035090.1	3651484	.	A	G	.	.	MAF_USDA=4.167
NC_035090.1	3651495	.	C	A	.	.	MAF_USDA=2.5
NC_035090.1	3651528	.	A	T	.	.	MAF_INRAE=1.667;MAF_USDA=4.167
NC_035090.1	3651533	.	G	A	.	.	MAF_USDA=11.31
NC_035090.1	3651537	.	A	G	.	.	MAF_USDA=14.583
NC_035090.1	3651560	.	C	T	.	.	MAF_USDA=29.762
NC_035090.1	3651572	.	C	T	.	.	MAF_INRAE=10.526
NC_035090.1	3651611	.	C	G	.	.	MAF_INRAE=1.667;MAF_USDA=4.098
NC_035090.1	3651659	.	C	T	.	.	MAF_INRAE=2.5;MAF_USDA=11.176
NC_035090.1	3651714	.	C	T	.	.	MAF_USDA=4.167
NC_035090.1	3651743	.	A	T	.	.	MAF_USDA=1.639
NC_035090.1	3651744	.	G	T	.	.	MAF_USDA=4.167
NC_035090.1	3651768	.	A	G	.	.	MAF_USDA=10.656
NC_035090.1	3651782	.	A	G	.	.	MAF_USDA=31.25
NC_035090.1	3651794	.	A	C	.	.	MAF_USDA=3.279
NC_035090.1	3651825	.	T	A	.	.	MAF_USDA=45.833
NC_035090.1	3651827	.	G	A	.	.	MAF_USDA=45.833
NC_035090.1	3651831	.	T	A	.	.	MAF_USDA=45.833
NC_035090.1	3651844	.	T	C	.	.	MAF_INRAE=21.053;MAF_USDA=38.554
NC_035090.1	3651847	.	C	A	.	.	MAF_USDA=38.415
NC_035090.1	3651877	.	A	C	.	.	MAF_INRAE=21.053;MAF_USDA=28.689
NC_035090.1	3651889	.	A	G	.	.	MAF_INRAE=21.053;MAF_USDA=28.689
NC_035090.1	3651897	.	G	A	.	.	MAF_INRAE=18.987;MAF_USDA=42.353
NC_035090.1	3651935	.	A	C	.	.	MAF_INRAE=12.658;MAF_USDA=47.619
NC_035090.1	3651945	.	A	C	.	.	MAF_INRAE=12.658;MAF_USDA=49.405
NC_035090.1	3651963	.	G	A	.	.	MAF_USDA=5.738
NC_035090.1	3651968	.	GTC	GTT	.	.	MAF_USDA=4.167
NC_035090.1	3651988	.	G	A	.	.	MAF_INRAE=5.696;MAF_USDA=9.412
NC_035090.1	3652011	.	G	C	.	.	MAF_INRAE=27.848;MAF_USDA=35.294
NC_035090.1	3652034	.	G	T	.	.	MAF_INRAE=27.848;MAF_USDA=34.118
NC_035090.1	3652035	.	A	T	.	.	MAF_INRAE=2.5;MAF_USDA=10.588
NC_035090.1	3652039	.	T	G	.	.	MAF_INRAE=30.0;MAF_USDA=34.706
NC_035090.1	3652045	.	C	T	.	.	MAF_INRAE=23.418;MAF_USDA=18.235
NC_035090.1	3652060	.	C	T	.	.	MAF_INRAE=12.658;MAF_USDA=17.059
NC_035090.1	3652061	.	T	C	.	.	MAF_USDA=3.279
NC_035090.1	3652098	.	G	T	.	.	MAF_USDA=4.167
NC_035090.1	3652109	.	C	G	.	.	MAF_INRAE=21.053;MAF_USDA=36.585
NC_035090.1	3652121	.	A	G	.	.	MAF_USDA=2.586
NC_035090.1	3652147	.	T	A	.	.	MAF_INRAE=21.053;MAF_USDA=39.583
NC_035090.1	3652151	.	C	T	.	.	MAF_USDA=12.5
NC_035090.1	3652161	.	T	C	.	.	MAF_INRAE=10.526
NC_035090.1	3652178	.	T	A	.	.	MAF_INRAE=10.526;MAF_USDA=16.667
NC_035090.1	3652185	.	T	C	.	.	MAF_USDA=12.5
NC_035090.1	3652201	.	C	A	.	.	MAF_INRAE=5.0;MAF_USDA=5.952
NC_035090.1	3652210	.	T	A	.	.	MAF_USDA=4.167
NC_035090.1	3652225	.	T	C	.	.	MAF_USDA=4.098
NC_035090.1	3652234	.	T	G	.	.	MAF_INRAE=28.481;MAF_USDA=33.529
NC_035090.1	3652248	.	C	T	.	.	MAF_INRAE=49.367;MAF_USDA=5.882
NC_035090.1	3652253	.	C	T	.	.	MAF_INRAE=34.81;MAF_USDA=33.529
NC_035090.1	3652257	.	C	T	.	.	MAF_INRAE=31.667;MAF_USDA=32.941
NC_035090.1	3652267	.	T	C	.	.	MAF_INRAE=29.114;MAF_USDA=34.118
NC_035090.1	3652276	.	G	A	.	.	MAF_INRAE=3.797;MAF_USDA=11.176
NC_035090.1	3652281	.	C	A	.	.	MAF_INRAE=29.114;MAF_USDA=32.941
NC_035090.1	3652285	.	C	T	.	.	MAF_INRAE=2.5;MAF_USDA=2.459
NC_035090.1	3652289	.	A	G	.	.	MAF_INRAE=31.667;MAF_USDA=34.706
NC_035090.1	3652296	.	G	A	.	.	MAF_USDA=4.167
NC_035090.1	3652323	.	A	T	.	.	MAF_INRAE=4.167;MAF_USDA=14.583
NC_035090.1	3652324	.	T	G	.	.	MAF_INRAE=5.063;MAF_USDA=3.279
NC_035090.1	3652327	.	T	A	.	.	MAF_USDA=4.098
NC_035090.1	3652338	.	A	G	.	.	MAF_INRAE=29.747;MAF_USDA=34.118
NC_035090.1	3652339	.	T	C	.	.	MAF_USDA=4.098
NC_035090.1	3652362	.	T	C	.	.	MAF_INRAE=37.342;MAF_USDA=44.048
NC_035090.1	3652367	.	T	C	.	.	MAF_INRAE=29.114;MAF_USDA=33.133
NC_035090.1	3652371	.	A	C	.	.	MAF_INRAE=31.667;MAF_USDA=33.133
NC_035090.1	3652420	.	C	G	.	.	MAF_INRAE=30.833
NC_035090.1	3652450	.	T	C	.	.	MAF_INRAE=28.481;MAF_USDA=32.738
NC_035090.1	3652464	.	C	T	.	.	MAF_INRAE=28.481;MAF_USDA=32.353
NC_035090.1	3652497	.	T	C	.	.	MAF_INRAE=4.167;MAF_USDA=1.639
NC_035090.1	3652532	.	G	A	.	.	MAF_INRAE=49.367;MAF_USDA=5.294
NC_035090.1	3652546	.	C	T	.	.	MAF_INRAE=29.114;MAF_USDA=31.176
NC_035090.1	3652562	.	C	T	.	.	MAF_INRAE=29.114;MAF_USDA=32.353
NC_035090.1	3652576	.	C	T	.	.	MAF_INRAE=5.0;MAF_USDA=6.471
NC_035090.1	3652577	.	C	T	.	.	MAF_USDA=4.098
NC_035090.1	3652579	.	A	G	.	.	MAF_USDA=3.279
NC_035090.1	3652603	.	G	T	.	.	MAF_USDA=4.918
NC_035090.1	3652644	.	C	T	.	.	MAF_USDA=36.31
NC_035090.1	3652652	.	T	A	.	.	MAF_USDA=4.167
NC_035090.1	3652694	.	T	G	.	.	MAF_USDA=2.459
NC_035090.1	3652771	.	T	C	.	.	MAF_INRAE=2.5;MAF_USDA=4.706
NC_035090.1	3652780	.	G	A	.	.	MAF_USDA=4.167
NC_035090.1	3652807	.	G	A	.	.	MAF_USDA=3.333
NC_035090.1	3652841	.	T	A	.	.	MAF_USDA=4.167
NC_035090.1	3652854	.	T	G	.	.	MAF_USDA=2.941
NC_035090.1	3652871	.	C	A	.	.	MAF_INRAE=2.5;MAF_USDA=1.639
NC_035090.1	3652884	.	A	G	.	.	MAF_INRAE=5.063;MAF_USDA=5.738
NC_035090.1	3652887	.	C	T	.	.	MAF_USDA=4.167
NC_035090.1	3652931	.	C	T	.	.	MAF_INRAE=5.063;MAF_USDA=4.918
NC_035090.1	3652938	.	A	G	.	.	MAF_USDA=4.167
NC_035090.1	3652974	.	C	G	.	.	MAF_USDA=4.167
NC_035090.1	3652977	.	C	G	.	.	MAF_USDA=4.167
NC_035090.1	3652980	.	G	A	.	.	MAF_INRAE=4.43;MAF_USDA=13.529
NC_035090.1	3653020	.	A	G	.	.	MAF_INRAE=5.696;MAF_USDA=8.235
NC_035090.1	3653024	.	C	G	.	.	MAF_USDA=3.279
NC_035090.1	3653046	.	T	C	.	.	MAF_USDA=4.167
NC_035090.1	3653136	.	G	A	.	.	MAF_INRAE=28.481;MAF_USDA=33.529
NC_035090.1	3653138	.	T	G	.	.	MAF_INRAE=1.667;MAF_USDA=5.882
NC_035090.1	3653174	.	A	C	.	.	MAF_USDA=4.167
NC_035090.1	3653175	.	C	T	.	.	MAF_INRAE=10.127;MAF_USDA=24.118
NC_035090.1	3653182	.	C	T	.	.	MAF_USDA=1.639
NC_035090.1	3653207	.	A	G	.	.	MAF_USDA=4.167
NC_035090.1	3653266	.	G	T	.	.	MAF_USDA=29.167
NC_035090.1	3653270	.	C	A	.	.	MAF_USDA=11.176
NC_035090.1	3653273	.	T	G	.	.	MAF_USDA=2.459
NC_035090.1	3653281	.	G	A	.	.	MAF_USDA=15.294
NC_035090.1	3653294	.	T	A	.	.	MAF_USDA=2.459
NC_035090.1	3653316	.	T	A	.	.	MAF_INRAE=5.696;MAF_USDA=7.059
NC_035090.1	3653317	.	G	C	.	.	MAF_INRAE=2.5;MAF_USDA=9.016
NC_035090.1	3653394	.	C	A	.	.	MAF_INRAE=2.5;MAF_USDA=12.941
NC_035090.1	3653401	.	A	C	.	.	MAF_INRAE=1.667
NC_035090.1	3653407	.	G	A	.	.	MAF_INRAE=2.632;MAF_USDA=4.167
NC_035090.1	3653409	.	A	G	.	.	MAF_USDA=1.667
NC_035090.1	3653412	.	T	A	.	.	MAF_USDA=9.167
NC_035090.1	3653421	.	C	A	.	.	MAF_USDA=4.167
NC_035090.1	3653422	.	A	G	.	.	MAF_USDA=1.667
NC_035090.1	3653439	.	A	T	.	.	MAF_USDA=3.333
NC_035090.1	3653471	.	T	C	.	.	MAF_USDA=4.167
NC_035090.1	3653473	.	C	T	.	.	MAF_USDA=4.167
NC_035090.1	3654466	.	C	A	.	.	MAF_USDA=2.083
NC_035090.1	3654476	.	C	T	.	.	MAF_USDA=2.083
NC_035090.1	3654480	.	C	T	.	.	MAF_USDA=2.083
NC_035090.1	3654482	.	C	T	.	.	MAF_USDA=8.333
NC_035090.1	3654500	.	AT	AC	.	.	MAF_USDA=16.667
NC_035090.1	3654545	.	A	T	.	.	MAF_USDA=4.167
NC_035090.1	3654564	.	C	T	.	.	MAF_USDA=4.167
NC_035090.1	3654578	.	G	T	.	.	MAF_USDA=15.476
NC_035090.1	3654579	.	T	C	.	.	MAF_USDA=4.098
NC_035090.1	3654580	.	G	A	.	.	MAF_USDA=47.024
NC_035090.1	3654608	.	G	T	.	.	MAF_USDA=3.279
NC_035090.1	3654616	.	G	A	.	.	MAF_USDA=21.176
NC_035090.1	3654617	.	A	G	.	.	MAF_USDA=2.459
NC_035090.1	3654663	.	C	G	.	.	MAF_USDA=4.167
NC_035090.1	3654666	.	G	T	.	.	MAF_USDA=4.118
NC_035090.1	3654679	.	A	T	.	.	MAF_USDA=14.583
NC_035090.1	3654728	.	G	A	.	.	MAF_USDA=4.167
NC_035090.1	3654729	.	G	T	.	.	MAF_INRAE=1.667;MAF_USDA=4.918
NC_035090.1	3654733	.	C	T	.	.	MAF_INRAE=1.667;MAF_USDA=4.098
NC_035090.1	3654751	.	T	G	.	.	MAF_USDA=15.294
NC_035090.1	3654805	.	T	G	.	.	MAF_INRAE=42.405
NC_035090.1	3654813	.	C	T	.	.	MAF_USDA=6.25
NC_035090.1	3654827	.	C	A	.	.	MAF_USDA=8.235
NC_035090.1	3654861	.	T	A	.	.	MAF_USDA=3.279
NC_035090.1	3654862	.	T	G	.	.	MAF_USDA=47.059
NC_035090.1	3654864	.	A	T	.	.	MAF_USDA=9.016
NC_035090.1	3654890	.	A	C	.	.	MAF_USDA=4.167
NC_035090.1	3654895	.	A	T	.	.	MAF_USDA=4.167
NC_035090.1	3654907	.	C	T	.	.	MAF_USDA=4.167
NC_035090.1	3654913	.	T	C	.	.	MAF_INRAE=2.5;MAF_USDA=5.952
NC_035090.1	3654919	.	A	C	.	.	MAF_USDA=4.167
NC_035090.1	3654922	.	G	A	.	.	MAF_USDA=4.167
NC_035090.1	3654931	.	T	G	.	.	MAF_INRAE=20.253;MAF_USDA=4.167
NC_035090.1	3654989	.	G	T	.	.	MAF_USDA=4.167
NC_035090.1	3654994	.	C	A	.	.	MAF_USDA=4.167
NC_035090.1	3655007	.	C	A	.	.	MAF_USDA=4.167
NC_035090.1	3655008	.	C	A	.	.	MAF_USDA=4.167
NC_035090.1	3655024	.	C	A	.	.	MAF_INRAE=4.43;MAF_USDA=18.235
NC_035090.1	3655056	.	A	G	.	.	MAF_INRAE=5.263;MAF_USDA=17.647
NC_035090.1	3655057	.	G	C	.	.	MAF_INRAE=5.0;MAF_USDA=34.118
NC_035090.1	3655075	.	A	T	.	.	MAF_INRAE=5.696;MAF_USDA=2.459
NC_035090.1	3655079	.	G	A	.	.	MAF_INRAE=5.063;MAF_USDA=3.279
NC_035090.1	3655081	.	C	T	.	.	MAF_INRAE=8.861;MAF_USDA=31.176
NC_035090.1	3655098	.	C	G	.	.	MAF_USDA=4.706
NC_035090.1	3655099	.	A	C	.	.	MAF_USDA=4.167
NC_035090.1	3655108	.	C	A	.	.	MAF_USDA=4.167
NC_035090.1	3655119	.	C	T	.	.	MAF_INRAE=37.975;MAF_USDA=44.706
NC_035090.1	3655125	.	G	A	.	.	MAF_INRAE=11.392;MAF_USDA=44.118
NC_035090.1	3655136	.	C	T	.	.	MAF_INRAE=8.861;MAF_USDA=39.583
NC_035090.1	3655139	.	T	A	.	.	MAF_USDA=4.167
NC_035090.1	3655140	.	T	C	.	.	MAF_INRAE=8.861;MAF_USDA=29.412
NC_035090.1	3655221	.	G	T	.	.	MAF_USDA=3.279
NC_035090.1	3655265	.	T	C	.	.	MAF_USDA=15.574
NC_035090.1	3655273	.	T	A	.	.	MAF_INRAE=2.5;MAF_USDA=1.639
NC_035090.1	3655289	.	T	G	.	.	MAF_INRAE=12.025;MAF_USDA=35.882
NC_035090.1	3655311	.	T	A	.	.	MAF_USDA=4.167
NC_035090.1	3655363	.	C	T	.	.	MAF_USDA=4.167
NC_035090.1	3655406	.	T	G	.	.	MAF_INRAE=2.5;MAF_USDA=6.471
NC_035090.1	3655424	.	A	T	.	.	MAF_USDA=4.167
NC_035090.1	3655438	.	A	T	.	.	MAF_USDA=4.098
NC_035090.1	3655454	.	A	G	.	.	MAF_INRAE=4.43;MAF_USDA=17.647
NC_035090.1	3655456	.	A	T	.	.	MAF_INRAE=5.063
NC_035090.1	3655484	.	A	T	.	.	MAF_USDA=2.459
NC_035090.1	3655505	.	G	A	.	.	MAF_USDA=3.529
NC_035090.1	3655510	.	C	G	.	.	MAF_INRAE=20.886;MAF_USDA=5.738
NC_035090.1	3655520	.	A	G	.	.	MAF_USDA=4.167
NC_035090.1	3655540	.	G	A	.	.	MAF_USDA=1.639
NC_035090.1	3655585	.	T	C	.	.	MAF_INRAE=1.667;MAF_USDA=2.941
NC_035090.1	3655654	.	C	T	.	.	MAF_USDA=4.098
NC_035090.1	3655773	.	T	A	.	.	MAF_INRAE=14.557;MAF_USDA=12.353
NC_035090.1	3655775	.	T	G	.	.	MAF_INRAE=5.833
NC_035090.1	3655804	.	G	A	.	.	MAF_USDA=4.167
NC_035090.1	3655824	.	A	G	.	.	MAF_USDA=3.571
NC_035090.1	3655835	.	T	G	.	.	MAF_USDA=1.695
NC_035090.1	3655839	.	C	A	.	.	MAF_USDA=12.651
NC_035090.1	3655844	.	A	T	.	.	MAF_USDA=1.695
NC_035090.1	3655853	.	T	G	.	.	MAF_USDA=4.167
NC_035090.1	3655870	.	G	A	.	.	MAF_INRAE=14.557;MAF_USDA=14.881
NC_035090.1	3655875	.	T	G	.	.	MAF_USDA=4.167
NC_035090.1	3655883	.	C	A	.	.	MAF_USDA=4.167
NC_035090.1	3655894	.	C	T	.	.	MAF_USDA=4.167
NC_035090.1	3655899	.	A	T	.	.	MAF_INRAE=1.667
NC_035090.1	3655909	.	C	A	.	.	MAF_INRAE=4.43;MAF_USDA=17.262
NC_035090.1	3655916	.	T	A	.	.	MAF_INRAE=14.557;MAF_USDA=14.286
NC_035090.1	3655924	.	C	A	.	.	MAF_USDA=4.167
NC_035090.1	3655940	.	C	A	.	.	MAF_USDA=4.167
NC_035090.1	3655949	.	T	A	.	.	MAF_USDA=4.167
NC_035090.1	3655968	.	C	T	.	.	MAF_USDA=2.083
NC_035090.1	3655978	.	T	A	.	.	MAF_USDA=4.167
NC_035090.1	3655979	.	T	A	.	.	MAF_USDA=18.75
NC_035090.1	3656035	.	C	T	.	.	MAF_USDA=12.651
NC_035090.1	3656162	.	G	A	.	.	MAF_USDA=2.083
NC_035090.1	3656986	.	T	A	.	.	MAF_USDA=1.786
NC_035090.1	3656987	.	C	T	.	.	MAF_INRAE=28.333;MAF_USDA=14.167
NC_035090.1	3656992	.	C	T	.	.	MAF_INRAE=5.0;MAF_USDA=14.583
NC_035090.1	3657011	.	A	C	.	.	MAF_INRAE=5.696;MAF_USDA=4.098
NC_035090.1	3657070	.	G	A	.	.	MAF_USDA=15.574
NC_035090.1	3657087	.	G	T	.	.	MAF_USDA=1.639
NC_035090.1	3657186	.	C	T	.	.	MAF_USDA=13.793
NC_035090.1	3657190	.	C	T	.	.	MAF_INRAE=9.494;MAF_USDA=29.268
NC_035090.1	3657226	.	T	C	.	.	MAF_USDA=4.167
NC_035090.1	3657244	.	G	T	.	.	MAF_USDA=3.448
NC_035090.1	3657324	.	G	T	.	.	MAF_INRAE=8.228;MAF_USDA=12.5
NC_035090.1	3657330	.	C	A	.	.	MAF_USDA=4.167
NC_035090.1	3657340	.	A	T	.	.	MAF_INRAE=15.789;MAF_USDA=2.083
NC_035090.1	3657357	.	T	A	.	.	MAF_INRAE=29.747;MAF_USDA=31.25
NC_035090.1	3657453	.	G	T	.	.	MAF_USDA=2.459
NC_035090.1	3657484	.	C	A	.	.	MAF_USDA=4.167
NC_035090.1	3657512	.	C	T	.	.	MAF_INRAE=5.0;MAF_USDA=14.583
NC_035090.1	3657534	.	A	G	.	.	MAF_INRAE=17.089;MAF_USDA=37.647
NC_035090.1	3657564	.	C	T	.	.	MAF_USDA=9.836
NC_035090.1	3657596	.	A	T	.	.	MAF_INRAE=10.759;MAF_USDA=21.176
NC_035090.1	3657599	.	G	T	.	.	MAF_USDA=2.459
NC_035090.1	3657630	.	A	G	.	.	MAF_INRAE=5.263;MAF_USDA=1.176
NC_035090.1	3657640	.	T	G	.	.	MAF_INRAE=34.81;MAF_USDA=15.294
NC_035090.1	3657641	.	C	T	.	.	MAF_INRAE=13.333;MAF_USDA=24.118
NC_035090.1	3657670	.	G	A	.	.	MAF_USDA=6.25
NC_035090.1	3657683	.	A	G	.	.	MAF_INRAE=31.646;MAF_USDA=25.882
NC_035090.1	3657687	.	A	G	.	.	MAF_USDA=12.353
NC_035090.1	3657706	.	C	T	.	.	MAF_USDA=4.167
NC_035090.1	3657734	.	T	C	.	.	MAF_INRAE=4.167;MAF_USDA=4.098
NC_035090.1	3657756	.	T	C	.	.	MAF_INRAE=50.0;MAF_USDA=20.492
NC_035090.1	3657786	.	A	G	.	.	MAF_INRAE=32.278;MAF_USDA=33.333
NC_035090.1	3657840	.	G	A	.	.	MAF_USDA=10.588
NC_035090.1	3657865	.	G	A	.	.	MAF_USDA=4.167
NC_035090.1	3657868	.	T	G	.	.	MAF_USDA=1.765
NC_035090.1	3657881	.	T	C	.	.	MAF_USDA=3.279
NC_035090.1	3657882	.	G	T	.	.	MAF_USDA=2.353
NC_035090.1	3657906	.	C	T	.	.	MAF_USDA=4.167
NC_035090.1	3657910	.	C	T	.	.	MAF_INRAE=1.667
NC_035090.1	3657926	.	G	C	.	.	MAF_INRAE=6.329;MAF_USDA=12.353
NC_035090.1	3657929	.	G	A	.	.	MAF_INRAE=5.833;MAF_USDA=13.934
NC_035090.1	3657932	.	G	A	.	.	MAF_USDA=4.167
NC_035090.1	3657956	.	T	A	.	.	MAF_USDA=4.167
NC_035090.1	3657963	.	A	G	.	.	MAF_INRAE=15.823;MAF_USDA=17.059
NC_035090.1	3657979	.	G	T	.	.	MAF_USDA=17.059
NC_035090.1	3658093	.	A	T	.	.	MAF_USDA=1.639
NC_035090.1	3658119	.	G	A	.	.	MAF_USDA=1.639
NC_035090.1	3658132	.	C	T	.	.	MAF_INRAE=8.861;MAF_USDA=14.706
NC_035090.1	3658142	.	G	A	.	.	MAF_USDA=4.918
NC_035090.1	3658173	.	G	A	.	.	MAF_INRAE=4.167;MAF_USDA=3.279
NC_035090.1	3658176	.	A	C	.	.	MAF_USDA=4.167
NC_035090.1	3658188	.	C	G	.	.	MAF_USDA=3.279
NC_035090.1	3658217	.	A	G	.	.	MAF_INRAE=3.797;MAF_USDA=10.0
NC_035090.1	3658268	.	C	A	.	.	MAF_USDA=1.765
NC_035090.1	3658293	.	T	A	.	.	MAF_USDA=4.167
NC_035090.1	3658303	.	C	A	.	.	MAF_USDA=4.167
NC_035090.1	3658304	.	G	A	.	.	MAF_INRAE=22.785;MAF_USDA=7.059
NC_035090.1	3658323	.	C	A	.	.	MAF_INRAE=15.789;MAF_USDA=11.765
NC_035090.1	3658383	.	C	A	.	.	MAF_INRAE=30.38;MAF_USDA=11.765
NC_035090.1	3658386	.	T	G	.	.	MAF_INRAE=21.667;MAF_USDA=11.176
NC_035090.1	3658414	.	C	T	.	.	MAF_USDA=4.167
NC_035090.1	3658445	.	A	C	.	.	MAF_USDA=4.167
NC_035090.1	3658460	.	G	A	.	.	MAF_INRAE=31.646;MAF_USDA=9.836
NC_035090.1	3658497	.	T	A	.	.	MAF_INRAE=27.848;MAF_USDA=18.824
NC_035090.1	3658498	.	A	G	.	.	MAF_INRAE=13.924;MAF_USDA=46.471
NC_035090.1	3658535	.	T	G	.	.	MAF_USDA=2.353
NC_035090.1	3658546	.	T	C	.	.	MAF_USDA=4.167
NC_035090.1	3658564	.	C	A	.	.	MAF_INRAE=4.167
NC_035090.1	3658565	.	T	C	.	.	MAF_INRAE=4.167
NC_035090.1	3658583	.	C	T	.	.	MAF_INRAE=22.152;MAF_USDA=28.235
NC_035090.1	3658595	.	C	T	.	.	MAF_USDA=4.167
NC_035090.1	3658598	.	T	C	.	.	MAF_USDA=3.279
NC_035090.1	3658601	.	C	T	.	.	MAF_USDA=4.167
NC_035090.1	3658641	.	C	A	.	.	MAF_USDA=4.167
NC_035090.1	3658659	.	C	T	.	.	MAF_USDA=4.167
NC_035090.1	3658665	.	A	G	.	.	MAF_USDA=4.167
NC_035090.1	3658779	.	C	A	.	.	MAF_INRAE=3.333;MAF_USDA=5.738
NC_035090.1	3658817	.	A	C	.	.	MAF_USDA=4.167
NC_035090.1	3658830	.	T	A	.	.	MAF_USDA=4.167
NC_035090.1	3658846	.	G	A	.	.	MAF_USDA=4.167
NC_035090.1	3658921	.	A	G	.	.	MAF_USDA=3.279
NC_035090.1	3658932	.	G	T	.	.	MAF_USDA=3.279
NC_035090.1	3658950	.	G	A	.	.	MAF_INRAE=2.5;MAF_USDA=1.639
NC_035090.1	3658974	.	G	A	.	.	MAF_USDA=19.672
NC_035090.1	3658975	.	T	C	.	.	MAF_USDA=3.279
NC_035090.1	3659108	.	G	A	.	.	MAF_USDA=6.471
NC_035090.1	3659162	.	C	T	.	.	MAF_USDA=4.706
NC_035090.1	3659167	.	T	A	.	.	MAF_USDA=4.167
NC_035090.1	3659207	.	G	C	.	.	MAF_INRAE=2.5;MAF_USDA=1.639
NC_035090.1	3659217	.	G	T	.	.	MAF_INRAE=6.329;MAF_USDA=22.941
NC_035090.1	3659229	.	C	T	.	.	MAF_INRAE=5.063;MAF_USDA=11.176
NC_035090.1	3659232	.	T	C	.	.	MAF_USDA=4.167
NC_035090.1	3659291	.	C	T	.	.	MAF_INRAE=5.0;MAF_USDA=18.235
NC_035090.1	3659353	.	C	T	.	.	MAF_USDA=4.167
NC_035090.1	3659365	.	G	C	.	.	MAF_USDA=2.459
NC_035090.1	3659430	.	T	C	.	.	MAF_USDA=4.167
NC_035090.1	3659517	.	C	T	.	.	MAF_USDA=3.279
NC_035090.1	3659520	.	C	T	.	.	MAF_USDA=4.167
NC_035090.1	3659521	.	T	G	.	.	MAF_USDA=4.167
NC_035090.1	3659526	.	T	C	.	.	MAF_USDA=4.167
NC_035090.1	3659552	.	G	A	.	.	MAF_USDA=1.639
NC_035090.1	3659566	.	A	T	.	.	MAF_USDA=4.167
NC_035090.1	3659684	.	G	A	.	.	MAF_INRAE=5.063;MAF_USDA=11.176
NC_035090.1	3659710	.	C	T	.	.	MAF_INRAE=31.013;MAF_USDA=33.529
NC_035090.1	3659751	.	A	C	.	.	MAF_USDA=2.459
NC_035090.1	3659782	.	C	G	.	.	MAF_INRAE=15.789
NC_035090.1	3659784	.	G	A	.	.	MAF_USDA=4.918
NC_035090.1	3659793	.	C	T	.	.	MAF_USDA=6.25
NC_035090.1	3659806	.	G	T	.	.	MAF_INRAE=36.842;MAF_USDA=7.647
NC_035090.1	3659914	.	C	T	.	.	MAF_USDA=4.167
NC_035090.1	3659934	.	C	G	.	.	MAF_USDA=4.167
NC_035090.1	3659944	.	C	G	.	.	MAF_USDA=4.167
NC_035090.1	3659945	.	T	C	.	.	MAF_USDA=4.167
NC_035090.1	3659946	.	G	A	.	.	MAF_USDA=4.167
NC_035090.1	3659958	.	C	T	.	.	MAF_USDA=4.167
NC_035090.1	3659976	.	G	A	.	.	MAF_INRAE=15.789;MAF_USDA=12.941
NC_035090.1	3659979	.	C	T	.	.	MAF_USDA=6.25
NC_035090.1	3659993	.	A	C	.	.	MAF_USDA=7.059
NC_035090.1	3660019	.	A	C	.	.	MAF_INRAE=4.167;MAF_USDA=45.833
NC_035090.1	3660020	.	A	C	.	.	MAF_INRAE=4.167;MAF_USDA=43.75
NC_035090.1	3660026	.	T	G	.	.	MAF_INRAE=4.167
NC_035090.1	3660029	.	A	C	.	.	MAF_USDA=4.167
NC_035090.1	3660030	.	G	C	.	.	MAF_USDA=4.167
NC_035090.1	3660035	.	T	C	.	.	MAF_INRAE=5.0;MAF_USDA=33.333
NC_035090.1	3660043	.	A	T	.	.	MAF_INRAE=4.167
NC_035090.1	3660046	.	T	G	.	.	MAF_INRAE=5.0;MAF_USDA=47.917
NC_035090.1	3660058	.	A	G	.	.	MAF_USDA=2.083
NC_035090.1	3660064	.	C	G	.	.	MAF_INRAE=5.0;MAF_USDA=47.917
NC_035090.1	3660070	.	G	A	.	.	MAF_USDA=1.639
NC_035090.1	3660073	.	G	A	.	.	MAF_USDA=2.083
NC_035090.1	3660079	.	G	A	.	.	MAF_USDA=43.75
NC_035090.1	3660090	.	T	A	.	.	MAF_USDA=45.833
NC_035090.1	3660108	.	T	C	.	.	MAF_INRAE=2.5;MAF_USDA=10.656
NC_035090.1	3660115	.	A	G	.	.	MAF_INRAE=2.5
NC_035090.1	3660119	.	A	T	.	.	MAF_INRAE=2.5
NC_035090.1	3660128	.	C	T	.	.	MAF_INRAE=32.911;MAF_USDA=31.176
NC_035090.1	3660136	.	G	A	.	.	MAF_USDA=2.083
NC_035090.1	3660174	.	G	A	.	.	MAF_USDA=4.167
NC_035090.1	3660218	.	C	A	.	.	MAF_USDA=2.459
NC_035090.1	3660238	.	A	C	.	.	MAF_USDA=4.167
NC_035090.1	3660243	.	G	T	.	.	MAF_USDA=2.459
NC_035090.1	3660257	.	T	G	.	.	MAF_INRAE=5.696;MAF_USDA=2.459
NC_035090.1	3660268	.	T	C	.	.	MAF_INRAE=5.696;MAF_USDA=2.459
NC_035090.1	3660401	.	A	T	.	.	MAF_INRAE=32.911;MAF_USDA=47.917
NC_035090.1	3660408	.	C	G	.	.	MAF_USDA=4.167
NC_035090.1	3660469	.	G	C	.	.	MAF_USDA=4.167
NC_035090.1	3660477	.	C	A	.	.	MAF_USDA=4.918
NC_035090.1	3660492	.	A	G	.	.	MAF_USDA=4.098
NC_035090.1	3660519	.	A	T	.	.	MAF_USDA=4.167
NC_035090.1	3660538	.	A	T	.	.	MAF_USDA=1.639
NC_035090.1	3660549	.	A	T	.	.	MAF_USDA=4.167
NC_035090.1	3660623	.	G	T	.	.	MAF_INRAE=46.835;MAF_USDA=9.412
NC_035090.1	3660637	.	G	A	.	.	MAF_USDA=4.167
NC_035090.1	3660656	.	G	T	.	.	MAF_USDA=4.167
NC_035090.1	3660683	.	A	C	.	.	MAF_USDA=1.639
NC_035090.1	3660696	.	G	A	.	.	MAF_INRAE=10.759;MAF_USDA=20.0
NC_035090.1	3660715	.	C	A	.	.	MAF_INRAE=27.215;MAF_USDA=13.529
NC_035090.1	3660721	.	C	G	.	.	MAF_USDA=5.738
NC_035090.1	3660733	.	C	G	.	.	MAF_USDA=4.167
NC_035090.1	3660740	.	G	T	.	.	MAF_USDA=4.167
NC_035090.1	3660748	.	A	T	.	.	MAF_USDA=5.833
NC_035090.1	3660780	.	T	C	.	.	MAF_USDA=4.167
NC_035090.1	3660781	.	T	C	.	.	MAF_USDA=4.167
NC_035090.1	3660786	.	T	C	.	.	MAF_INRAE=12.658;MAF_USDA=30.952
NC_035090.1	3660793	.	T	C	.	.	MAF_INRAE=12.658;MAF_USDA=25.595
NC_035090.1	3660794	.	G	A	.	.	MAF_INRAE=6.667;MAF_USDA=26.19
NC_035090.1	3660797	.	A	C	.	.	MAF_INRAE=6.667;MAF_USDA=25.595
NC_035090.1	3660801	.	T	A	.	.	MAF_INRAE=6.667;MAF_USDA=25.595
NC_035090.1	3660828	.	G	A	.	.	MAF_USDA=4.167
NC_035090.1	3660838	.	T	G	.	.	MAF_INRAE=33.544;MAF_USDA=44.643
NC_035090.1	3660840	.	A	C	.	.	MAF_USDA=5.0
NC_035090.1	3660844	.	G	A	.	.	MAF_USDA=5.357
NC_035090.1	3660849	.	G	A	.	.	MAF_USDA=4.167
NC_035090.1	3660862	.	C	T	.	.	MAF_INRAE=2.5;MAF_USDA=1.667
NC_035090.1	3660867	.	A	G	.	.	MAF_INRAE=10.127;MAF_USDA=43.452
NC_035090.1	3660872	.	C	A	.	.	MAF_INRAE=5.0;MAF_USDA=19.048
NC_035090.1	3660874	.	T	A	.	.	MAF_INRAE=15.789
NC_035090.1	3660876	.	A	C	.	.	MAF_INRAE=35.833;MAF_USDA=32.143
NC_035090.1	3660884	.	A	T	.	.	MAF_INRAE=5.0;MAF_USDA=20.238
NC_035090.1	3660898	.	G	T	.	.	MAF_INRAE=12.658;MAF_USDA=29.167
NC_035090.1	3660918	.	A	G	.	.	MAF_INRAE=43.038;MAF_USDA=43.529
NC_035090.1	3660920	.	G	A	.	.	MAF_USDA=4.098
NC_035090.1	3660942	.	A	G	.	.	MAF_INRAE=31.579;MAF_USDA=27.059
NC_035090.1	3660980	.	A	G	.	.	MAF_INRAE=31.579;MAF_USDA=29.167
NC_035090.1	3660982	.	G	A	.	.	MAF_USDA=42.771
NC_035090.1	3660988	.	C	A	.	.	MAF_USDA=3.333
NC_035090.1	3661000	.	C	T	.	.	MAF_INRAE=15.789;MAF_USDA=24.118
NC_035090.1	3661009	.	C	T	.	.	MAF_INRAE=36.842;MAF_USDA=5.738
NC_035090.1	3661021	.	T	G	.	.	MAF_INRAE=15.789;MAF_USDA=37.059
NC_035090.1	3661038	.	T	G	.	.	MAF_INRAE=31.579;MAF_USDA=37.059
NC_035090.1	3661043	.	C	G	.	.	MAF_INRAE=43.038;MAF_USDA=27.083
NC_035090.1	3661064	.	C	T	.	.	MAF_INRAE=6.962;MAF_USDA=23.214
NC_035090.1	3661076	.	C	T	.	.	MAF_USDA=2.5
NC_035090.1	3661106	.	A	T	.	.	MAF_INRAE=27.848;MAF_USDA=13.095
NC_035090.1	3661118	.	A	G	.	.	MAF_USDA=6.667
NC_035090.1	3661119	.	A	G	.	.	MAF_USDA=6.667
NC_035090.1	3661129	.	G	A	.	.	MAF_USDA=6.667
NC_035090.1	3661132	.	C	T	.	.	MAF_USDA=1.786
NC_035090.1	3661136	.	A	G	.	.	MAF_USDA=6.667
NC_035090.1	3661140	.	A	C	.	.	MAF_USDA=6.667
NC_035090.1	3661144	.	A	G	.	.	MAF_USDA=6.557
NC_035090.1	3661173	.	G	T	.	.	MAF_USDA=2.459
NC_035090.1	3661184	.	T	A	.	.	MAF_USDA=4.167
NC_035090.1	3661194	.	C	T	.	.	MAF_INRAE=5.696;MAF_USDA=10.0
NC_035090.1	3661206	.	A	G	.	.	MAF_INRAE=39.873;MAF_USDA=45.882
NC_035090.1	3661210	.	G	A	.	.	MAF_USDA=6.557
NC_035090.1	3661215	.	C	G	.	.	MAF_USDA=2.941
NC_035090.1	3661220	.	A	C	.	.	MAF_USDA=5.738
NC_035090.1	3661242	.	A	C	.	.	MAF_USDA=4.098
NC_035090.1	3661276	.	A	C	.	.	MAF_USDA=1.639
NC_035090.1	3661289	.	T	A	.	.	MAF_USDA=5.738
NC_035090.1	3661290	.	T	G	.	.	MAF_USDA=4.167
NC_035090.1	3661299	.	A	G	.	.	MAF_USDA=4.167
NC_035090.1	3661310	.	T	A	.	.	MAF_USDA=4.167
NC_035090.1	3661324	.	A	G	.	.	MAF_USDA=4.167
NC_035090.1	3661394	.	C	A	.	.	MAF_USDA=4.167
NC_035090.1	3661396	.	T	C	.	.	MAF_INRAE=39.873;MAF_USDA=39.412
NC_035090.1	3661406	.	G	A	.	.	MAF_USDA=14.583
NC_035090.1	3661418	.	T	C	.	.	MAF_INRAE=2.5;MAF_USDA=1.639
NC_035090.1	3661446	.	T	C	.	.	MAF_INRAE=5.0;MAF_USDA=14.583
NC_035090.1	3661491	.	G	T	.	.	MAF_INRAE=46.835;MAF_USDA=4.167
NC_035090.1	3661558	.	T	G	.	.	MAF_USDA=4.167
NC_035090.1	3661565	.	T	A	.	.	MAF_USDA=4.167
NC_035090.1	3661590	.	T	C	.	.	MAF_INRAE=1.667;MAF_USDA=6.25
NC_035090.1	3661627	.	G	A	.	.	MAF_INRAE=5.696;MAF_USDA=8.333
NC_035090.1	3661811	.	C	T	.	.	MAF_USDA=6.25
NC_035090.1	3661831	.	G	A	.	.	MAF_USDA=14.583
NC_035090.1	3661873	.	T	G	.	.	MAF_USDA=18.75
NC_035090.1	3661874	.	A	T	.	.	MAF_USDA=16.667
NC_035090.1	3661885	.	C	A	.	.	MAF_USDA=45.833
NC_035090.1	3662458	.	A	T	.	.	MAF_USDA=10.417
NC_035090.1	3662473	.	T	G	.	.	MAF_USDA=20.833
NC_035090.1	3663710	.	G	A	.	.	MAF_USDA=4.918
NC_035090.1	3663785	.	C	T	.	.	MAF_INRAE=46.835;MAF_USDA=6.548
NC_035090.1	3663823	.	C	T	.	.	MAF_USDA=2.5
NC_035090.1	3663827	.	A	G	.	.	MAF_USDA=5.357
NC_035090.1	3663838	.	C	T	.	.	MAF_USDA=13.095
NC_035090.1	3663841	.	C	T	.	.	MAF_USDA=2.5
NC_035090.1	3663845	.	C	T	.	.	MAF_USDA=2.5
NC_035090.1	3663881	.	C	T	.	.	MAF_INRAE=5.263
NC_035090.1	3664008	.	T	A	.	.	MAF_INRAE=15.789
NC_035090.1	3664067	.	T	C	.	.	MAF_INRAE=5.696;MAF_USDA=6.471
NC_035090.1	3664085	.	T	G	.	.	MAF_USDA=9.412
NC_035090.1	3664167	.	C	A	.	.	MAF_USDA=4.098
NC_035090.1	3664190	.	C	A	.	.	MAF_USDA=2.459
NC_035090.1	3664207	.	G	T	.	.	MAF_INRAE=5.063;MAF_USDA=24.706
NC_035090.1	3664221	.	C	T	.	.	MAF_USDA=4.098
NC_035090.1	3664227	.	T	C	.	.	MAF_USDA=2.459
NC_035090.1	3664231	.	A	G	.	.	MAF_INRAE=20.253
NC_035090.1	3664233	.	T	C	.	.	MAF_USDA=4.167
NC_035090.1	3664257	.	T	C	.	.	MAF_USDA=4.098
NC_035090.1	3664271	.	C	T	.	.	MAF_INRAE=47.468;MAF_USDA=7.647
NC_035090.1	3664277	.	T	C	.	.	MAF_USDA=5.294
NC_035090.1	3664288	.	C	T	.	.	MAF_INRAE=5.263;MAF_USDA=1.176
NC_035090.1	3664291	.	G	A	.	.	MAF_INRAE=5.696;MAF_USDA=7.059
NC_035090.1	3664314	.	T	A	.	.	MAF_INRAE=5.696;MAF_USDA=6.471
NC_035090.1	3664339	.	G	A	.	.	MAF_USDA=5.882
NC_035090.1	3664351	.	G	T	.	.	MAF_INRAE=2.5;MAF_USDA=5.294
NC_035090.1	3664393	.	G	A	.	.	MAF_INRAE=47.468;MAF_USDA=8.197
NC_035090.1	3664409	.	G	T	.	.	MAF_USDA=7.059
NC_035090.1	3664439	.	G	A	.	.	MAF_USDA=10.0
NC_035090.1	3664466	.	G	A	.	.	MAF_USDA=5.294
NC_035090.1	3664555	.	A	G	.	.	MAF_USDA=4.167
NC_035090.1	3664575	.	A	C	.	.	MAF_USDA=5.882
NC_035090.1	3664603	.	A	C	.	.	MAF_USDA=2.459
NC_035090.1	3664753	.	G	A	.	.	MAF_USDA=5.738
NC_035090.1	3664841	.	C	T	.	.	MAF_USDA=3.529
NC_035090.1	3664867	.	A	C	.	.	MAF_INRAE=15.19;MAF_USDA=44.118
NC_035090.1	3664890	.	A	T	.	.	MAF_INRAE=3.333
NC_035090.1	3664898	.	G	A	.	.	MAF_INRAE=8.333
NC_035090.1	3664938	.	C	A	.	.	MAF_USDA=3.529
NC_035090.1	3665072	.	A	C	.	.	MAF_INRAE=5.063
NC_035090.1	3665093	.	C	A	.	.	MAF_USDA=3.279
NC_035090.1	3665126	.	G	T	.	.	MAF_USDA=8.197
NC_035090.1	3665151	.	G	C	.	.	MAF_USDA=3.571
NC_035090.1	3665218	.	C	G	.	.	MAF_USDA=4.167
NC_035090.1	3665227	.	A	G	.	.	MAF_INRAE=1.667;MAF_USDA=32.353
NC_035090.1	3665230	.	T	A	.	.	MAF_INRAE=1.667;MAF_USDA=37.059
NC_035090.1	3665243	.	A	G	.	.	MAF_INRAE=32.911;MAF_USDA=11.765
NC_035090.1	3665247	.	C	A	.	.	MAF_USDA=4.706
NC_035090.1	3665279	.	C	T	.	.	MAF_USDA=4.918
NC_035090.1	3665286	.	A	G	.	.	MAF_INRAE=1.667;MAF_USDA=5.882
NC_035090.1	3665300	.	C	T	.	.	MAF_USDA=14.583
NC_035090.1	3665432	.	C	A	.	.	MAF_INRAE=5.063
NC_035090.1	3665521	.	C	A	.	.	MAF_USDA=1.639
NC_035090.1	3665523	.	G	A	.	.	MAF_USDA=4.167
NC_035090.1	3665605	.	A	T	.	.	MAF_USDA=4.167
NC_035090.1	3665643	.	C	G	.	.	MAF_USDA=3.279
NC_035090.1	3665656	.	C	G	.	.	MAF_INRAE=10.526;MAF_USDA=14.583
NC_035090.1	3665727	.	A	G	.	.	MAF_USDA=3.279
NC_035090.1	3665739	.	G	T	.	.	MAF_USDA=3.279
NC_035090.1	3665744	.	A	C	.	.	MAF_INRAE=1.667;MAF_USDA=5.882
NC_035090.1	3665773	.	C	G	.	.	MAF_INRAE=1.667;MAF_USDA=3.279
NC_035090.1	3665791	.	T	C	.	.	MAF_USDA=3.529
NC_035090.1	3665795	.	A	G	.	.	MAF_INRAE=1.667;MAF_USDA=3.529
NC_035090.1	3665807	.	C	G	.	.	MAF_USDA=2.459
NC_035090.1	3665813	.	T	G	.	.	MAF_INRAE=5.696
NC_035090.1	3665854	.	T	G	.	.	MAF_USDA=3.529
NC_035090.1	3665855	.	C	A	.	.	MAF_USDA=7.377
NC_035090.1	3665866	.	G	A	.	.	MAF_INRAE=39.241;MAF_USDA=19.412
NC_035090.1	3665870	.	G	C	.	.	MAF_USDA=22.353
NC_035090.1	3665928	.	C	T	.	.	MAF_USDA=4.098
NC_035090.1	3665940	.	C	T	.	.	MAF_USDA=3.279
NC_035090.1	3665957	.	T	G	.	.	MAF_INRAE=48.101
NC_035090.1	3665961	.	C	T	.	.	MAF_USDA=1.176
NC_035090.1	3665973	.	T	C	.	.	MAF_USDA=4.098
NC_035090.1	3665974	.	A	G	.	.	MAF_USDA=5.738
NC_035090.1	3665979	.	G	A	.	.	MAF_USDA=3.279
NC_035090.1	3665980	.	A	T	.	.	MAF_USDA=3.279
NC_035090.1	3665981	.	T	G	.	.	MAF_USDA=5.294
NC_035090.1	3665984	.	A	T	.	.	MAF_INRAE=43.671;MAF_USDA=2.459
NC_035090.1	3665985	.	T	A	.	.	MAF_USDA=3.279
NC_035090.1	3665989	.	C	T	.	.	MAF_USDA=1.639
NC_035090.1	3665998	.	C	T	.	.	MAF_USDA=1.639
NC_035090.1	3666010	.	G	C	.	.	MAF_USDA=4.167
NC_035090.1	3666032	.	G	A	.	.	MAF_USDA=4.098
NC_035090.1	3666041	.	C	T	.	.	MAF_USDA=1.639
NC_035090.1	3666047	.	C	T	.	.	MAF_USDA=4.098
NC_035090.1	3666053	.	C	T	.	.	MAF_USDA=5.738
NC_035090.1	3666073	.	C	T	.	.	MAF_USDA=4.098
NC_035090.1	3666076	.	A	C	.	.	MAF_USDA=5.294
NC_035090.1	3666092	.	T	A	.	.	MAF_USDA=5.738
NC_035090.1	3666102	.	A	T	.	.	MAF_USDA=5.738
NC_035090.1	3666105	.	C	T	.	.	MAF_USDA=5.738
NC_035090.1	3666109	.	C	G	.	.	MAF_USDA=2.459
NC_035090.1	3666115	.	G	A	.	.	MAF_INRAE=2.5;MAF_USDA=11.475
NC_035090.1	3666117	.	A	G	.	.	MAF_USDA=2.459
NC_035090.1	3666118	.	C	T	.	.	MAF_USDA=4.098
NC_035090.1	3666119	.	A	G	.	.	MAF_USDA=3.279
NC_035090.1	3666121	.	A	T	.	.	MAF_USDA=4.098
NC_035090.1	3666124	.	A	G	.	.	MAF_USDA=4.098
NC_035090.1	3666125	.	T	A	.	.	MAF_USDA=4.098
NC_035090.1	3666138	.	T	C	.	.	MAF_USDA=5.738
NC_035090.1	3666154	.	A	G	.	.	MAF_USDA=3.279
NC_035090.1	3666156	.	A	T	.	.	MAF_USDA=1.639
NC_035090.1	3666163	.	C	T	.	.	MAF_USDA=6.25
NC_035090.1	3666174	.	G	A	.	.	MAF_USDA=3.279
NC_035090.1	3666200	.	G	A	.	.	MAF_INRAE=5.0;MAF_USDA=14.583
NC_035090.1	3666242	.	A	T	.	.	MAF_INRAE=9.167;MAF_USDA=14.706
NC_035090.1	3666252	.	T	G	.	.	MAF_USDA=2.459
NC_035090.1	3666258	.	G	C	.	.	MAF_USDA=4.167
NC_035090.1	3666260	.	A	G	.	.	MAF_USDA=2.459
NC_035090.1	3666276	.	T	C	.	.	MAF_USDA=3.279
NC_035090.1	3666285	.	T	A	.	.	MAF_USDA=3.279
NC_035090.1	3666299	.	A	C	.	.	MAF_USDA=2.459
NC_035090.1	3666305	.	A	T	.	.	MAF_INRAE=1.667;MAF_USDA=4.098
NC_035090.1	3666310	.	T	C	.	.	MAF_USDA=1.639
NC_035090.1	3666326	.	A	G	.	.	MAF_USDA=2.459
NC_035090.1	3666341	.	C	T	.	.	MAF_USDA=2.459
NC_035090.1	3666366	.	C	T	.	.	MAF_USDA=2.459
NC_035090.1	3666386	.	A	C	.	.	MAF_USDA=2.459
NC_035090.1	3666397	.	C	T	.	.	MAF_USDA=4.098
NC_035090.1	3666414	.	G	T	.	.	MAF_USDA=1.639
NC_035090.1	3666437	.	T	G	.	.	MAF_USDA=3.279
NC_035090.1	3666479	.	A	G	.	.	MAF_USDA=3.279
NC_035090.1	3666491	.	A	T	.	.	MAF_USDA=4.167
NC_035090.1	3666512	.	C	T	.	.	MAF_USDA=4.167
NC_035090.1	3666513	.	C	T	.	.	MAF_INRAE=1.667;MAF_USDA=7.377
NC_035090.1	3666535	.	G	A	.	.	MAF_USDA=5.882
NC_035090.1	3666547	.	C	G	.	.	MAF_USDA=4.098
NC_035090.1	3666617	.	A	C	.	.	MAF_USDA=2.459
NC_035090.1	3666629	.	A	G	.	.	MAF_USDA=6.557
NC_035090.1	3666631	.	C	A	.	.	MAF_USDA=3.529
NC_035090.1	3666632	.	A	G	.	.	MAF_USDA=4.118
NC_035090.1	3666660	.	A	G	.	.	MAF_USDA=5.738
NC_035090.1	3666689	.	C	A	.	.	MAF_USDA=6.557
NC_035090.1	3666690	.	T	C	.	.	MAF_USDA=3.279
NC_035090.1	3666691	.	A	G	.	.	MAF_USDA=1.639
NC_035090.1	3666720	.	A	C	.	.	MAF_USDA=4.098
NC_035090.1	3666722	.	A	G	.	.	MAF_USDA=6.557
NC_035090.1	3666741	.	A	C	.	.	MAF_USDA=2.459
NC_035090.1	3666753	.	A	G	.	.	MAF_USDA=4.918
NC_035090.1	3666755	.	T	C	.	.	MAF_USDA=15.882
NC_035090.1	3666782	.	A	C	.	.	MAF_USDA=4.098
NC_035090.1	3666784	.	A	G	.	.	MAF_USDA=3.279
NC_035090.1	3666811	.	G	T	.	.	MAF_USDA=4.098
NC_035090.1	3667922	.	A	T	.	.	MAF_USDA=5.833
NC_035090.1	3667938	.	A	T	.	.	MAF_USDA=4.762
NC_035090.1	3667948	.	A	C	.	.	MAF_INRAE=15.789;MAF_USDA=46.429
NC_035090.1	3667990	.	C	A	.	.	MAF_USDA=3.279
NC_035090.1	3667992	.	G	A	.	.	MAF_USDA=3.279
NC_035090.1	3667993	.	A	T	.	.	MAF_USDA=3.279
NC_035090.1	3668028	.	CTG	CTT	.	.	MAF_USDA=15.217
NC_035090.1	3668030	.	G	T	.	.	MAF_INRAE=45.0
NC_035090.1	3668075	.	A	C	.	.	MAF_INRAE=47.368;MAF_USDA=11.176
NC_035090.1	3668102	.	C	T	.	.	MAF_USDA=2.459
NC_035090.1	3668119	.	T	A	.	.	MAF_USDA=7.377
NC_035090.1	3668181	.	C	T	.	.	MAF_USDA=6.557
NC_035090.1	3668227	.	A	T	.	.	MAF_USDA=6.557
NC_035090.1	3668319	.	C	A	.	.	MAF_INRAE=5.263;MAF_USDA=2.083
NC_035090.1	3668328	.	T	C	.	.	MAF_USDA=3.279
NC_035090.1	3668381	.	G	A	.	.	MAF_INRAE=2.5;MAF_USDA=12.353
NC_035090.1	3668408	.	G	A	.	.	MAF_USDA=1.639
NC_035090.1	3668433	.	T	C	.	.	MAF_USDA=9.412
NC_035090.1	3668498	.	A	C	.	.	MAF_INRAE=33.544;MAF_USDA=42.262
NC_035090.1	3668523	.	G	T	.	.	MAF_USDA=1.667
NC_035090.1	3668560	.	A	T	.	.	MAF_INRAE=33.544;MAF_USDA=41.667
NC_035090.1	3668561	.	A	G	.	.	MAF_INRAE=34.167;MAF_USDA=41.667
NC_035090.1	3668565	.	G	A	.	.	MAF_INRAE=2.5;MAF_USDA=5.0
NC_035090.1	3668580	.	T	C	.	.	MAF_USDA=3.279
NC_035090.1	3668596	.	T	A	.	.	MAF_USDA=4.167
NC_035090.1	3668612	.	C	T	.	.	MAF_INRAE=28.481;MAF_USDA=7.059
NC_035090.1	3668621	.	A	G	.	.	MAF_INRAE=4.167;MAF_USDA=16.471
NC_035090.1	3668636	.	T	C	.	.	MAF_INRAE=4.167;MAF_USDA=17.059
NC_035090.1	3668658	.	G	T	.	.	MAF_INRAE=2.5;MAF_USDA=5.294
NC_035090.1	3668663	.	C	A	.	.	MAF_INRAE=2.5;MAF_USDA=5.294
NC_035090.1	3668701	.	C	T	.	.	MAF_USDA=18.235
NC_035090.1	3668776	.	C	A	.	.	MAF_USDA=9.412
NC_035090.1	3668780	.	G	A	.	.	MAF_USDA=10.0
NC_035090.1	3668809	.	C	T	.	.	MAF_USDA=12.295
NC_035090.1	3668847	.	G	A	.	.	MAF_USDA=3.333
NC_035090.1	3668955	.	G	T	.	.	MAF_USDA=1.724
NC_035090.1	3668971	.	T	C	.	.	MAF_USDA=13.793
NC_035090.1	3673764	.	G	T	.	.	MAF_USDA=1.639
NC_035090.1	3673769	.	T	A	.	.	MAF_USDA=8.333
NC_035090.1	3673777	.	T	G	.	.	MAF_INRAE=3.333;MAF_USDA=18.235
NC_035090.1	3673798	.	A	C	.	.	MAF_INRAE=5.063
NC_035090.1	3673866	.	T	A	.	.	MAF_USDA=4.167
NC_035090.1	3673890	.	C	G	.	.	MAF_INRAE=5.0;MAF_USDA=14.118
NC_035090.1	3673927	.	A	T	.	.	MAF_USDA=6.471
NC_035090.1	3673936	.	A	C	.	.	MAF_USDA=10.417
NC_035090.1	3673939	.	G	T	.	.	MAF_USDA=6.25
NC_035090.1	3673972	.	C	A	.	.	MAF_INRAE=15.789
NC_035090.1	3674009	.	A	T	.	.	MAF_USDA=4.098
NC_035090.1	3674044	.	T	G	.	.	MAF_INRAE=29.747;MAF_USDA=25.882
NC_035090.1	3674063	.	A	T	.	.	MAF_USDA=3.279
NC_035090.1	3674101	.	A	G	.	.	MAF_INRAE=4.167;MAF_USDA=18.235
NC_035090.1	3674105	.	G	T	.	.	MAF_USDA=4.167
NC_035090.1	3674142	.	G	T	.	.	MAF_USDA=4.167
NC_035090.1	3674177	.	A	C	.	.	MAF_USDA=5.738
NC_035090.1	3674179	.	T	C	.	.	MAF_INRAE=30.38;MAF_USDA=24.118
NC_035090.1	3674206	.	C	A	.	.	MAF_USDA=3.529
NC_035090.1	3674231	.	G	T	.	.	MAF_USDA=1.639
NC_035090.1	3674234	.	A	T	.	.	MAF_INRAE=31.013;MAF_USDA=25.882
NC_035090.1	3674271	.	A	T	.	.	MAF_USDA=2.459
NC_035090.1	3674288	.	T	G	.	.	MAF_USDA=4.167
NC_035090.1	3674294	.	A	C	.	.	MAF_USDA=4.167
NC_035090.1	3674308	.	T	A	.	.	MAF_USDA=4.918
NC_035090.1	3674329	.	A	C	.	.	MAF_INRAE=2.5
NC_035090.1	3674333	.	T	G	.	.	MAF_USDA=5.294
NC_035090.1	3674336	.	G	C	.	.	MAF_USDA=4.167
NC_035090.1	3674343	.	T	G	.	.	MAF_USDA=1.639
NC_035090.1	3674354	.	A	T	.	.	MAF_USDA=4.167
NC_035090.1	3674369	.	T	A	.	.	MAF_USDA=2.459
NC_035090.1	3674394	.	G	A	.	.	MAF_USDA=4.918
NC_035090.1	3674400	.	A	G	.	.	MAF_USDA=4.167
NC_035090.1	3674426	.	G	T	.	.	MAF_USDA=1.639
NC_035090.1	3674455	.	A	T	.	.	MAF_USDA=4.167
NC_035090.1	3674456	.	T	A	.	.	MAF_USDA=4.167
NC_035090.1	3674467	.	G	A	.	.	MAF_USDA=4.167
NC_035090.1	3674472	.	A	C	.	.	MAF_INRAE=1.667;MAF_USDA=4.706
NC_035090.1	3674561	.	T	C	.	.	MAF_USDA=4.167
NC_035090.1	3674643	.	T	G	.	.	MAF_USDA=4.098
NC_035090.1	3674656	.	T	A	.	.	MAF_USDA=4.167
NC_035090.1	3674664	.	A	C	.	.	MAF_USDA=4.118
NC_035090.1	3674674	.	G	A	.	.	MAF_USDA=1.667
NC_035090.1	3674725	.	T	G	.	.	MAF_USDA=4.118
NC_035090.1	3674733	.	T	G	.	.	MAF_INRAE=1.667;MAF_USDA=6.25
NC_035090.1	3674842	.	C	T	.	.	MAF_USDA=12.5
NC_035090.1	3674844	.	G	A	.	.	MAF_USDA=4.706
NC_035090.1	3674897	.	G	C	.	.	MAF_INRAE=15.789
NC_035090.1	3674941	.	G	A	.	.	MAF_INRAE=4.167
NC_035090.1	3674951	.	G	T	.	.	MAF_USDA=2.459
NC_035090.1	3675007	.	C	G	.	.	MAF_USDA=8.333
NC_035090.1	3675037	.	G	C	.	.	MAF_USDA=16.667
NC_035090.1	3675068	.	C	G	.	.	MAF_INRAE=27.5
NC_035090.1	3675077	.	G	T	.	.	MAF_USDA=18.75
NC_035090.1	3675099	.	C	G	.	.	MAF_USDA=16.667
NC_035090.1	3675108	.	T	G	.	.	MAF_USDA=8.333
NC_035090.1	3675125	.	C	A	.	.	MAF_USDA=4.167
NC_035090.1	3675182	.	G	T	.	.	MAF_USDA=4.167
NC_035090.1	3675240	.	G	T	.	.	MAF_INRAE=1.667;MAF_USDA=4.706
NC_035090.1	3675242	.	A	C	.	.	MAF_USDA=7.377
NC_035090.1	3675245	.	G	A	.	.	MAF_USDA=4.167
NC_035090.1	3675257	.	G	A	.	.	MAF_USDA=5.294
NC_035090.1	3675275	.	G	A	.	.	MAF_USDA=9.016
NC_035090.1	3675296	.	C	T	.	.	MAF_USDA=4.167
NC_035090.1	3675297	.	A	T	.	.	MAF_USDA=4.098
NC_035090.1	3675324	.	A	T	.	.	MAF_USDA=5.738
NC_035090.1	3675331	.	T	A	.	.	MAF_INRAE=1.667;MAF_USDA=9.412
NC_035090.1	3675369	.	T	G	.	.	MAF_USDA=3.279
NC_035090.1	3675381	.	T	A	.	.	MAF_USDA=4.098
NC_035090.1	3675405	.	G	A	.	.	MAF_USDA=15.294
NC_035090.1	3675489	.	A	T	.	.	MAF_INRAE=1.667;MAF_USDA=7.647
NC_035090.1	3675577	.	G	A	.	.	MAF_INRAE=2.5;MAF_USDA=1.639
NC_035090.1	3675586	.	C	T	.	.	MAF_INRAE=23.418;MAF_USDA=16.667
NC_035090.1	3675612	.	A	T	.	.	MAF_USDA=16.667
NC_035090.1	3675657	.	A	G	.	.	MAF_USDA=6.25
NC_035090.1	3675658	.	C	T	.	.	MAF_USDA=2.459
NC_035090.1	3675682	.	C	T	.	.	MAF_INRAE=1.667;MAF_USDA=20.588
NC_035090.1	3675686	.	G	T	.	.	MAF_INRAE=1.667;MAF_USDA=10.0
NC_035090.1	3675705	.	G	A	.	.	MAF_INRAE=31.013;MAF_USDA=14.118
NC_035090.1	3675706	.	T	G	.	.	MAF_INRAE=11.667;MAF_USDA=49.412
NC_035090.1	3675718	.	G	C	.	.	MAF_INRAE=47.468;MAF_USDA=24.118
NC_035090.1	3675727	.	G	T	.	.	MAF_USDA=11.176
NC_035090.1	3675746	.	T	G	.	.	MAF_USDA=13.115
NC_035090.1	3675774	.	A	C	.	.	MAF_INRAE=32.911;MAF_USDA=43.529
NC_035090.1	3675780	.	G	T	.	.	MAF_USDA=13.115
NC_035090.1	3675884	.	G	T	.	.	MAF_INRAE=1.667;MAF_USDA=3.279
NC_035090.1	3675914	.	T	C	.	.	MAF_USDA=9.836
NC_035090.1	3675920	.	C	A	.	.	MAF_USDA=9.836
NC_035090.1	3675922	.	C	A	.	.	MAF_INRAE=5.063
NC_035090.1	3675924	.	G	T	.	.	MAF_USDA=9.836
NC_035090.1	3675925	.	T	G	.	.	MAF_USDA=2.459
NC_035090.1	3675958	.	T	C	.	.	MAF_USDA=12.353
NC_035090.1	3675959	.	A	G	.	.	MAF_INRAE=6.962;MAF_USDA=12.353
NC_035090.1	3676008	.	G	T	.	.	MAF_USDA=18.75
NC_035090.1	3676014	.	T	A	.	.	MAF_USDA=20.833
NC_035090.1	3676015	.	A	G	.	.	MAF_USDA=20.833
NC_035090.1	3676034	.	G	T	.	.	MAF_USDA=14.583
NC_035090.1	3676217	.	G	A	.	.	MAF_USDA=2.083
NC_035090.1	3676260	.	C	T	.	.	MAF_USDA=1.639
NC_035090.1	3676292	.	G	T	.	.	MAF_USDA=3.279
NC_035090.1	3676300	.	A	G	.	.	MAF_INRAE=7.595;MAF_USDA=11.176
NC_035090.1	3676301	.	A	G	.	.	MAF_USDA=1.639
NC_035090.1	3676304	.	C	T	.	.	MAF_USDA=2.459
NC_035090.1	3676315	.	T	G	.	.	MAF_USDA=1.639
NC_035090.1	3676332	.	C	A	.	.	MAF_USDA=2.459
NC_035090.1	3676334	.	G	A	.	.	MAF_USDA=3.279
NC_035090.1	3676357	.	G	C	.	.	MAF_USDA=4.167
NC_035090.1	3676367	.	C	T	.	.	MAF_USDA=2.459
NC_035090.1	3676374	.	G	T	.	.	MAF_USDA=15.574
NC_035090.1	3676377	.	A	C	.	.	MAF_USDA=5.738
NC_035090.1	3676381	.	C	A	.	.	MAF_USDA=15.833
NC_035090.1	3676401	.	C	T	.	.	MAF_USDA=7.377
NC_035090.1	3676410	.	C	T	.	.	MAF_USDA=2.459
NC_035090.1	3676438	.	G	A	.	.	MAF_USDA=4.098
NC_035090.1	3676462	.	G	A	.	.	MAF_USDA=10.656
NC_035090.1	3676549	.	A	T	.	.	MAF_USDA=2.459
NC_035090.1	3676551	.	T	A	.	.	MAF_USDA=3.279
NC_035090.1	3676566	.	T	C	.	.	MAF_USDA=1.639
NC_035090.1	3676608	.	A	G	.	.	MAF_USDA=5.294
NC_035090.1	3676696	.	A	G	.	.	MAF_INRAE=22.152;MAF_USDA=21.429
NC_035090.1	3676798	.	T	C	.	.	MAF_USDA=14.754
NC_035090.1	3676802	.	A	C	.	.	MAF_USDA=13.69
NC_035090.1	3676819	.	G	T	.	.	MAF_USDA=12.941
NC_035090.1	3676857	.	G	T	.	.	MAF_INRAE=1.667
NC_035090.1	3676874	.	C	G	.	.	MAF_INRAE=6.962;MAF_USDA=10.0
NC_035090.1	3677011	.	A	G	.	.	MAF_USDA=3.279
NC_035090.1	3677074	.	A	G	.	.	MAF_INRAE=2.5;MAF_USDA=1.695
NC_035090.1	3677077	.	G	A	.	.	MAF_INRAE=31.579;MAF_USDA=8.434
NC_035090.1	3677121	.	G	A	.	.	MAF_USDA=8.475
NC_035090.1	3677151	.	C	A	.	.	MAF_USDA=1.695
NC_035090.1	3677156	.	C	T	.	.	MAF_USDA=3.39
NC_035090.1	3677198	.	G	A	.	.	MAF_INRAE=10.526;MAF_USDA=5.422
NC_035090.1	3677200	.	G	T	.	.	MAF_INRAE=5.696
NC_035090.1	3677225	.	T	G	.	.	MAF_INRAE=2.632;MAF_USDA=6.25
NC_035090.1	3677231	.	T	C	.	.	MAF_USDA=9.036
NC_035090.1	3677259	.	C	T	.	.	MAF_INRAE=6.962;MAF_USDA=9.639
NC_035090.1	3677301	.	A	C	.	.	MAF_INRAE=1.667;MAF_USDA=2.542
NC_035090.1	3677304	.	C	A	.	.	MAF_USDA=2.542
NC_035090.1	3677430	.	C	T	.	.	MAF_INRAE=1.667;MAF_USDA=6.024
NC_035090.1	3677438	.	C	T	.	.	MAF_INRAE=4.167;MAF_USDA=6.627
NC_035090.1	3677544	.	C	A	.	.	MAF_INRAE=5.063
NC_035090.1	3677549	.	G	A	.	.	MAF_USDA=1.695
NC_035090.1	3677730	.	G	T	.	.	MAF_INRAE=1.667
NC_035090.1	3677773	.	G	A	.	.	MAF_INRAE=2.632;MAF_USDA=2.469
NC_035090.1	3677803	.	G	A	.	.	MAF_USDA=5.085
NC_035090.1	3677822	.	A	G	.	.	MAF_USDA=3.39
NC_035090.1	3678078	.	G	C	.	.	MAF_INRAE=10.526;MAF_USDA=1.724
NC_035090.1	3678130	.	T	G	.	.	MAF_INRAE=10.526
NC_035090.1	3678295	.	C	A	.	.	MAF_INRAE=10.526;MAF_USDA=10.87
NC_035090.1	3678386	.	G	A	.	.	MAF_USDA=10.417
NC_035090.1	3678459	.	G	A	.	.	MAF_USDA=41.667
NC_035090.1	3678476	.	G	T	.	.	MAF_USDA=22.917
NC_035090.1	3678486	.	A	G	.	.	MAF_USDA=20.833
NC_035090.1	3679592	.	G	A	.	.	MAF_USDA=4.167
NC_035090.1	3679610	.	G	T	.	.	MAF_USDA=10.366
NC_035090.1	3679724	.	T	G	.	.	MAF_USDA=22.353
NC_035090.1	3679745	.	A	G	.	.	MAF_USDA=14.583
NC_035090.1	3679750	.	G	T	.	.	MAF_USDA=5.882
NC_035090.1	3679757	.	A	T	.	.	MAF_USDA=31.765
NC_035090.1	3679778	.	C	G	.	.	MAF_INRAE=6.329;MAF_USDA=10.0
NC_035090.1	3679810	.	A	G	.	.	MAF_USDA=11.475
NC_035090.1	3679822	.	A	T	.	.	MAF_INRAE=21.053;MAF_USDA=38.235
NC_035090.1	3679824	.	G	A	.	.	MAF_USDA=4.167
NC_035090.1	3679835	.	G	A	.	.	MAF_USDA=4.167
NC_035090.1	3679837	.	T	A	.	.	MAF_USDA=4.167
NC_035090.1	3680069	.	T	C	.	.	MAF_USDA=2.459
NC_035090.1	3680084	.	T	A	.	.	MAF_INRAE=48.734;MAF_USDA=5.294
NC_035090.1	3680093	.	T	A	.	.	MAF_INRAE=2.5;MAF_USDA=8.333
NC_035090.1	3680106	.	C	T	.	.	MAF_INRAE=5.063;MAF_USDA=29.412
NC_035090.1	3680124	.	A	G	.	.	MAF_USDA=4.167
NC_035090.1	3680173	.	A	G	.	.	MAF_INRAE=2.5;MAF_USDA=14.706
NC_035090.1	3680221	.	C	G	.	.	MAF_USDA=6.471
NC_035090.1	3680233	.	A	G	.	.	MAF_USDA=4.167
NC_035090.1	3680263	.	C	T	.	.	MAF_USDA=8.235
NC_035090.1	3680374	.	T	C	.	.	MAF_INRAE=5.696;MAF_USDA=1.639
NC_035090.1	3680444	.	T	C	.	.	MAF_INRAE=31.646;MAF_USDA=25.294
NC_035090.1	3680474	.	C	T	.	.	MAF_USDA=3.279
NC_035090.1	3680477	.	G	T	.	.	MAF_USDA=4.167
NC_035090.1	3680501	.	C	T	.	.	MAF_USDA=4.167
NC_035090.1	3680519	.	C	G	.	.	MAF_INRAE=34.177;MAF_USDA=16.471
NC_035090.1	3680586	.	T	C	.	.	MAF_INRAE=8.861;MAF_USDA=8.197
NC_035090.1	3680587	.	G	A	.	.	MAF_INRAE=2.5
NC_035090.1	3680604	.	T	A	.	.	MAF_INRAE=34.177;MAF_USDA=22.951
NC_035090.1	3680629	.	G	T	.	.	MAF_USDA=31.176
NC_035090.1	3680644	.	G	C	.	.	MAF_USDA=1.639
NC_035090.1	3680667	.	T	C	.	.	MAF_INRAE=25.316;MAF_USDA=8.235
NC_035090.1	3680703	.	G	C	.	.	MAF_USDA=6.557
NC_035090.1	3680722	.	T	C	.	.	MAF_USDA=1.639
NC_035090.1	3680733	.	G	A	.	.	MAF_INRAE=25.316;MAF_USDA=8.235
NC_035090.1	3680783	.	A	G	.	.	MAF_INRAE=12.025;MAF_USDA=16.471
NC_035090.1	3680813	.	C	A	.	.	MAF_USDA=2.353
NC_035090.1	3680819	.	A	T	.	.	MAF_INRAE=43.671;MAF_USDA=4.098
NC_035090.1	3680828	.	G	A	.	.	MAF_INRAE=41.139;MAF_USDA=35.882
NC_035090.1	3680849	.	C	A	.	.	MAF_USDA=1.639
NC_035090.1	3680877	.	G	A	.	.	MAF_USDA=2.353
NC_035090.1	3680891	.	C	G	.	.	MAF_USDA=1.639
NC_035090.1	3680901	.	A	G	.	.	MAF_USDA=4.167
NC_035090.1	3680927	.	C	A	.	.	MAF_INRAE=5.696
NC_035090.1	3680939	.	T	C	.	.	MAF_USDA=1.639
NC_035090.1	3680949	.	T	C	.	.	MAF_INRAE=25.949
NC_035090.1	3680955	.	T	A	.	.	MAF_USDA=1.639
NC_035090.1	3680960	.	T	A	.	.	MAF_INRAE=25.316;MAF_USDA=20.0
NC_035090.1	3680993	.	A	G	.	.	MAF_INRAE=25.316;MAF_USDA=24.706
NC_035090.1	3681004	.	T	A	.	.	MAF_USDA=4.167
NC_035090.1	3681009	.	G	T	.	.	MAF_USDA=1.639
NC_035090.1	3681038	.	C	T	.	.	MAF_USDA=4.167
NC_035090.1	3681044	.	T	A	.	.	MAF_INRAE=25.316;MAF_USDA=22.353
NC_035090.1	3681047	.	A	G	.	.	MAF_USDA=5.882
NC_035090.1	3681101	.	A	T	.	.	MAF_INRAE=5.063
NC_035090.1	3681165	.	C	T	.	.	MAF_USDA=1.765
NC_035090.1	3681173	.	T	G	.	.	MAF_USDA=1.639
NC_035090.1	3681200	.	T	C	.	.	MAF_INRAE=5.263;MAF_USDA=30.0
NC_035090.1	3681202	.	T	C	.	.	MAF_USDA=1.639
NC_035090.1	3683825	.	G	T	.	.	MAF_USDA=18.235
NC_035090.1	3683830	.	A	C	.	.	MAF_USDA=18.824
NC_035090.1	3683851	.	G	T	.	.	MAF_USDA=3.279
NC_035090.1	3683865	.	A	G	.	.	MAF_USDA=3.279
NC_035090.1	3683909	.	G	A	.	.	MAF_INRAE=1.667
NC_035090.1	3683953	.	C	T	.	.	MAF_USDA=3.279
NC_035090.1	3683966	.	C	T	.	.	MAF_USDA=16.667
NC_035090.1	3684073	.	C	T	.	.	MAF_INRAE=5.833;MAF_USDA=4.098
NC_035090.1	3684074	.	G	A	.	.	MAF_INRAE=24.051;MAF_USDA=6.471
NC_035090.1	3684142	.	A	G	.	.	MAF_USDA=3.279
NC_035090.1	3684145	.	T	G	.	.	MAF_USDA=20.0
NC_035090.1	3684161	.	C	T	.	.	MAF_USDA=4.098
NC_035090.1	3684186	.	C	A	.	.	MAF_INRAE=1.667
NC_035090.1	3684198	.	G	T	.	.	MAF_USDA=2.459
NC_035090.1	3684261	.	G	T	.	.	MAF_USDA=6.557
NC_035090.1	3684367	.	C	T	.	.	MAF_USDA=3.279
NC_035090.1	3684371	.	G	T	.	.	MAF_USDA=2.459
NC_035090.1	3684410	.	T	A	.	.	MAF_USDA=1.639
NC_035090.1	3684459	.	C	G	.	.	MAF_USDA=4.098
NC_035090.1	3684491	.	T	C	.	.	MAF_USDA=2.459
NC_035090.1	3684596	.	G	A	.	.	MAF_USDA=2.459
NC_035090.1	3684606	.	C	T	.	.	MAF_USDA=2.941
NC_035090.1	3684663	.	G	A	.	.	MAF_USDA=3.279
NC_035090.1	3684726	.	C	T	.	.	MAF_USDA=1.639
NC_035090.1	3684789	.	G	A	.	.	MAF_INRAE=4.167;MAF_USDA=6.557
NC_035090.1	3684890	.	G	A	.	.	MAF_INRAE=5.833;MAF_USDA=4.098
NC_035090.1	3685016	.	T	G	.	.	MAF_USDA=4.706
NC_035090.1	3685088	.	G	T	.	.	MAF_USDA=4.167
NC_035090.1	3685150	.	T	C	.	.	MAF_USDA=20.0
NC_035090.1	3685179	.	G	C	.	.	MAF_USDA=3.279
NC_035090.1	3685301	.	A	C	.	.	MAF_USDA=3.279
NC_035090.1	3685410	.	C	T	.	.	MAF_INRAE=2.5;MAF_USDA=5.294
NC_035090.1	3685640	.	A	G	.	.	MAF_USDA=3.279
NC_035090.1	3685752	.	G	T	.	.	MAF_USDA=3.279
NC_035090.1	3686859	.	G	C	.	.	MAF_USDA=18.182
NC_035090.1	3686948	.	C	T	.	.	MAF_USDA=31.25
NC_035090.1	3687017	.	C	A	.	.	MAF_USDA=5.882
NC_035090.1	3687028	.	C	A	.	.	MAF_USDA=29.412
NC_035090.1	3687043	.	T	C	.	.	MAF_USDA=5.882
NC_035090.1	3687068	.	G	A	.	.	MAF_USDA=15.294
NC_035090.1	3687093	.	T	C	.	.	MAF_USDA=7.831
NC_035090.1	3687129	.	G	C	.	.	MAF_INRAE=40.0
NC_035090.1	3687274	.	C	T	.	.	MAF_USDA=3.279
NC_035090.1	3687302	.	C	T	.	.	MAF_INRAE=6.667
NC_035090.1	3687950	.	C	A	.	.	MAF_INRAE=5.063;MAF_USDA=7.059
NC_035090.1	3688054	.	G	A	.	.	MAF_USDA=10.417
NC_035090.1	3688120	.	C	A	.	.	MAF_USDA=4.098
NC_035090.1	3688155	.	T	C	.	.	MAF_INRAE=47.368;MAF_USDA=11.176
NC_035090.1	3688176	.	A	C	.	.	MAF_USDA=1.639
NC_035090.1	3688187	.	G	T	.	.	MAF_USDA=4.118
NC_035090.1	3688263	.	TT	TC	.	.	MAF_USDA=39.13
NC_035090.1	3688265	.	A	G	.	.	MAF_USDA=36.957
NC_035090.1	3688267	.	C	A	.	.	MAF_USDA=14.286
NC_035090.1	3688280	.	G	C	.	.	MAF_USDA=15.217
NC_035090.1	3688288	.	T	C	.	.	MAF_USDA=13.043
NC_035090.1	3688291	.	C	A	.	.	MAF_USDA=17.857
NC_035090.1	3688900	.	G	A	.	.	MAF_USDA=4.167
NC_035090.1	3688907	.	C	A	.	.	MAF_USDA=14.583
NC_035090.1	3689037	.	C	T	.	.	MAF_USDA=1.695
NC_035090.1	3689071	.	G	A	.	.	MAF_INRAE=36.842;MAF_USDA=12.805
NC_035090.1	3689195	.	T	A	.	.	MAF_USDA=2.459
NC_035090.1	3689202	.	T	G	.	.	MAF_USDA=4.098
NC_035090.1	3689233	.	G	T	.	.	MAF_USDA=2.459
NC_035090.1	3689262	.	G	A	.	.	MAF_INRAE=31.579;MAF_USDA=6.557
NC_035090.1	3689314	.	C	T	.	.	MAF_USDA=1.667
NC_035090.1	3689345	.	T	A	.	.	MAF_INRAE=1.667
NC_035090.1	3689358	.	A	C	.	.	MAF_INRAE=7.595;MAF_USDA=1.639
NC_035090.1	3689488	.	G	A	.	.	MAF_USDA=3.448
NC_035090.1	3689719	.	G	T	.	.	MAF_USDA=1.639
NC_035090.1	3689772	.	C	A	.	.	MAF_USDA=16.667
NC_035090.1	3689791	.	G	T	.	.	MAF_USDA=2.459
NC_035090.1	3689827	.	T	C	.	.	MAF_INRAE=1.667;MAF_USDA=1.639
NC_035090.1	3689845	.	T	C	.	.	MAF_INRAE=12.658;MAF_USDA=10.0
NC_035090.1	3689853	.	A	C	.	.	MAF_USDA=1.639
NC_035090.1	3689877	.	G	C	.	.	MAF_INRAE=21.519;MAF_USDA=3.279
NC_035090.1	3689968	.	T	C	.	.	MAF_INRAE=43.671;MAF_USDA=7.5
NC_035090.1	3689969	.	A	G	.	.	MAF_INRAE=26.667;MAF_USDA=11.905
NC_035090.1	3689975	.	C	T	.	.	MAF_USDA=5.952
NC_035090.1	3690642	.	C	T	.	.	MAF_USDA=12.5
NC_035090.1	3690648	.	C	T	.	.	MAF_USDA=18.75
NC_035090.1	3690649	.	G	T	.	.	MAF_USDA=18.75
NC_035090.1	3690652	.	G	T	.	.	MAF_USDA=14.583
NC_035090.1	3690782	.	G	T	.	.	MAF_USDA=12.353
NC_035090.1	3690793	.	A	G	.	.	MAF_USDA=9.016
NC_035090.1	3690841	.	A	C	.	.	MAF_USDA=16.667
NC_035090.1	3690947	.	C	T	.	.	MAF_INRAE=4.167;MAF_USDA=22.353
NC_035090.1	3690973	.	G	A	.	.	MAF_USDA=1.176
NC_035090.1	3690982	.	G	T	.	.	MAF_USDA=3.279
NC_035090.1	3690993	.	C	G	.	.	MAF_INRAE=1.667
NC_035090.1	3691048	.	A	T	.	.	MAF_INRAE=15.19;MAF_USDA=12.941
NC_035090.1	3691124	.	A	T	.	.	MAF_INRAE=34.177;MAF_USDA=12.941
NC_035090.1	3691208	.	C	T	.	.	MAF_INRAE=13.924;MAF_USDA=9.412
NC_035090.1	3691403	.	A	C	.	.	MAF_USDA=1.639
NC_035090.1	3691407	.	T	C	.	.	MAF_USDA=1.639
NC_035090.1	3691464	.	C	T	.	.	MAF_USDA=6.557
NC_035090.1	3691515	.	C	T	.	.	MAF_USDA=2.459
NC_035090.1	3691526	.	C	A	.	.	MAF_USDA=10.588
NC_035090.1	3691552	.	A	T	.	.	MAF_USDA=4.098
NC_035090.1	3691564	.	A	G	.	.	MAF_INRAE=31.579;MAF_USDA=9.412
NC_035090.1	3691566	.	T	G	.	.	MAF_USDA=37.059
NC_035090.1	3691567	.	T	G	.	.	MAF_USDA=8.824
NC_035090.1	3691576	.	T	G	.	.	MAF_USDA=3.279
NC_035090.1	3691584	.	T	C	.	.	MAF_USDA=21.176
NC_035090.1	3691585	.	T	C	.	.	MAF_USDA=3.279
NC_035090.1	3691592	.	T	A	.	.	MAF_INRAE=26.316;MAF_USDA=7.647
NC_035090.1	3691598	.	A	G	.	.	MAF_INRAE=36.842
NC_035090.1	3691613	.	C	A	.	.	MAF_USDA=2.459
NC_035090.1	3691614	.	A	T	.	.	MAF_USDA=2.459
NC_035090.1	3691616	.	A	C	.	.	MAF_USDA=7.377
NC_035090.1	3691620	.	A	T	.	.	MAF_USDA=9.836
NC_035090.1	3691623	.	A	T	.	.	MAF_USDA=6.557
NC_035090.1	3691631	.	A	G	.	.	MAF_INRAE=36.842;MAF_USDA=3.279
NC_035090.1	3691633	.	G	A	.	.	MAF_USDA=8.333
NC_035090.1	3691636	.	G	A	.	.	MAF_INRAE=36.842;MAF_USDA=28.824
NC_035090.1	3691644	.	T	A	.	.	MAF_USDA=1.639
NC_035090.1	3691646	.	A	G	.	.	MAF_INRAE=36.842;MAF_USDA=3.279
NC_035090.1	3691675	.	C	G	.	.	MAF_USDA=3.279
NC_035090.1	3691715	.	C	A	.	.	MAF_USDA=5.085
NC_035090.1	3691716	.	C	G	.	.	MAF_USDA=5.085
NC_035090.1	3691806	.	C	T	.	.	MAF_INRAE=18.354;MAF_USDA=20.0
NC_035090.1	3691882	.	G	T	.	.	MAF_INRAE=4.167;MAF_USDA=7.059
NC_035090.1	3691906	.	C	T	.	.	MAF_INRAE=13.924;MAF_USDA=9.412
NC_035090.1	3691914	.	C	A	.	.	MAF_USDA=4.918
NC_035090.1	3691958	.	T	G	.	.	MAF_INRAE=5.833;MAF_USDA=21.429
NC_035090.1	3692166	.	G	A	.	.	MAF_INRAE=50.0;MAF_USDA=45.882
NC_035090.1	3692190	.	T	G	.	.	MAF_USDA=4.118
NC_035090.1	3692194	.	G	T	.	.	MAF_USDA=1.639
NC_035090.1	3692308	.	C	A	.	.	MAF_USDA=3.279
NC_035090.1	3692314	.	G	A	.	.	MAF_INRAE=7.595;MAF_USDA=7.059
NC_035090.1	3692323	.	A	G	.	.	MAF_USDA=10.0
NC_035090.1	3692344	.	A	C	.	.	MAF_USDA=1.639
NC_035090.1	3692402	.	A	G	.	.	MAF_USDA=6.557
NC_035090.1	3692582	.	C	T	.	.	MAF_INRAE=10.526
NC_035090.1	3692656	.	T	A	.	.	MAF_USDA=4.098
NC_035090.1	3692686	.	C	G	.	.	MAF_INRAE=29.114;MAF_USDA=22.941
NC_035090.1	3692708	.	A	T	.	.	MAF_USDA=2.459
NC_035090.1	3692721	.	C	T	.	.	MAF_INRAE=1.667;MAF_USDA=7.377
NC_035090.1	3692769	.	C	G	.	.	MAF_USDA=3.279
NC_035090.1	3692776	.	G	C	.	.	MAF_INRAE=4.167;MAF_USDA=6.557
NC_035090.1	3692824	.	C	T	.	.	MAF_USDA=7.059
NC_035090.1	3692847	.	T	A	.	.	MAF_INRAE=5.833;MAF_USDA=17.059
NC_035090.1	3692909	.	A	C	.	.	MAF_USDA=3.279
NC_035090.1	3692985	.	C	A	.	.	MAF_INRAE=1.667;MAF_USDA=3.279
NC_035090.1	3692986	.	A	C	.	.	MAF_INRAE=1.667;MAF_USDA=3.279
NC_035090.1	3693021	.	C	A	.	.	MAF_USDA=3.279
NC_035090.1	3693049	.	G	A	.	.	MAF_INRAE=43.671;MAF_USDA=4.918
NC_035090.1	3693091	.	C	T	.	.	MAF_USDA=2.353
NC_035090.1	3693100	.	C	A	.	.	MAF_USDA=1.639
NC_035090.1	3693149	.	C	T	.	.	MAF_USDA=2.353
NC_035090.1	3693198	.	G	C	.	.	MAF_USDA=2.353
NC_035090.1	3693262	.	T	G	.	.	MAF_USDA=2.459
NC_035090.1	3693268	.	T	A	.	.	MAF_USDA=1.639
NC_035090.1	3693282	.	T	C	.	.	MAF_USDA=1.639
NC_035090.1	3693344	.	C	T	.	.	MAF_USDA=8.333
NC_035090.1	3693375	.	T	A	.	.	MAF_USDA=10.417
NC_035090.1	3693376	.	C	A	.	.	MAF_USDA=10.417
NC_035090.1	3693396	.	C	T	.	.	MAF_USDA=2.083
NC_035090.1	3693398	.	T	C	.	.	MAF_USDA=18.75
NC_035090.1	3693683	.	C	T	.	.	MAF_USDA=2.083
NC_035090.1	3693833	.	T	C	.	.	MAF_USDA=27.273
NC_035090.1	3693848	.	A	G	.	.	MAF_USDA=22.727
NC_035090.1	3694015	.	G	C	.	.	MAF_USDA=27.273
NC_035090.1	3694439	.	G	T	.	.	MAF_USDA=12.5
NC_035090.1	3694540	.	C	T	.	.	MAF_USDA=2.083
NC_035090.1	3694541	.	C	T	.	.	MAF_USDA=2.083
NC_035090.1	3694744	.	A	C	.	.	MAF_USDA=8.333
NC_035090.1	3694926	.	T	G	.	.	MAF_USDA=41.667
NC_035090.1	3694969	.	G	T	.	.	MAF_USDA=10.417
NC_035090.1	3695302	.	A	C	.	.	MAF_USDA=10.417
NC_035090.1	3695375	.	A	G	.	.	MAF_USDA=2.542
NC_035090.1	3695513	.	T	C	.	.	MAF_USDA=16.667
NC_035090.1	3695625	.	G	A	.	.	MAF_USDA=4.167
NC_035090.1	3695762	.	A	T	.	.	MAF_USDA=18.75
NC_035090.1	3695912	.	C	A	.	.	MAF_USDA=43.75
NC_035090.1	3695978	.	T	G	.	.	MAF_USDA=31.25
NC_035090.1	3696005	.	C	A	.	.	MAF_USDA=18.75
NC_035090.1	3696024	.	A	C	.	.	MAF_USDA=4.167
NC_035090.1	3696380	.	A	T	.	.	MAF_USDA=18.75
NC_035090.1	3696448	.	G	C	.	.	MAF_USDA=10.417
NC_035090.1	3696455	.	G	T	.	.	MAF_USDA=10.417
NC_035090.1	3696557	.	T	A	.	.	MAF_USDA=10.417
NC_035090.1	3696603	.	G	C	.	.	MAF_USDA=4.348
NC_035090.1	3696609	.	C	G	.	.	MAF_USDA=8.696
NC_035090.1	3696668	.	A	G	.	.	MAF_USDA=18.75
NC_035090.1	3696693	.	G	T	.	.	MAF_USDA=16.667
NC_035090.1	3696970	.	A	C	.	.	MAF_USDA=6.25
NC_035090.1	3697050	.	A	G	.	.	MAF_USDA=8.333
NC_035090.1	3697267	.	C	A	.	.	MAF_USDA=8.333
NC_035090.1	3697500	.	G	T	.	.	MAF_INRAE=24.684;MAF_USDA=48.824
NC_035090.1	3697550	.	G	A	.	.	MAF_USDA=6.471
NC_035090.1	3697556	.	A	T	.	.	MAF_INRAE=4.167;MAF_USDA=6.557
NC_035090.1	3697565	.	A	C	.	.	MAF_INRAE=31.013;MAF_USDA=41.765
NC_035090.1	3697620	.	T	A	.	.	MAF_INRAE=3.333
NC_035090.1	3697715	.	C	A	.	.	MAF_USDA=4.918
NC_035090.1	3697718	.	C	T	.	.	MAF_INRAE=33.544;MAF_USDA=20.588
NC_035090.1	3697734	.	T	G	.	.	MAF_INRAE=33.544;MAF_USDA=45.294
NC_035090.1	3697753	.	C	T	.	.	MAF_USDA=5.833
NC_035090.1	3697757	.	T	A	.	.	MAF_USDA=15.476
NC_035090.1	3697761	.	G	A	.	.	MAF_INRAE=24.684;MAF_USDA=45.882
NC_035090.1	3697787	.	A	G	.	.	MAF_INRAE=1.667;MAF_USDA=8.434
NC_035090.1	3697806	.	T	C	.	.	MAF_USDA=14.118
NC_035090.1	3697851	.	G	A	.	.	MAF_USDA=8.235
NC_035090.1	3697881	.	G	A	.	.	MAF_USDA=2.941
NC_035090.1	3697919	.	G	A	.	.	MAF_INRAE=4.167;MAF_USDA=3.279
NC_035090.1	3697920	.	A	G	.	.	MAF_USDA=14.118
NC_035090.1	3697945	.	T	C	.	.	MAF_INRAE=24.684;MAF_USDA=37.059
NC_035090.1	3697978	.	T	C	.	.	MAF_INRAE=24.684;MAF_USDA=41.176
NC_035090.1	3697984	.	T	C	.	.	MAF_USDA=7.647
NC_035090.1	3698044	.	C	T	.	.	MAF_INRAE=8.861;MAF_USDA=35.246
NC_035090.1	3698088	.	C	T	.	.	MAF_INRAE=1.667
NC_035090.1	3698100	.	C	G	.	.	MAF_USDA=8.824
NC_035090.1	3698140	.	A	T	.	.	MAF_USDA=22.353
NC_035090.1	3698149	.	C	T	.	.	MAF_USDA=22.941
NC_035090.1	3698154	.	T	A	.	.	MAF_USDA=22.941
NC_035090.1	3698239	.	A	G	.	.	MAF_USDA=9.412
NC_035090.1	3698240	.	T	A	.	.	MAF_USDA=8.824
NC_035090.1	3698244	.	A	C	.	.	MAF_USDA=22.941
NC_035090.1	3698286	.	T	A	.	.	MAF_USDA=8.333
NC_035090.1	3698288	.	G	A	.	.	MAF_INRAE=34.81;MAF_USDA=14.118
NC_035090.1	3698289	.	A	C	.	.	MAF_USDA=1.639
NC_035090.1	3698309	.	T	C	.	.	MAF_USDA=7.647
NC_035090.1	3698373	.	C	A	.	.	MAF_USDA=4.918
NC_035090.1	3698396	.	A	C	.	.	MAF_INRAE=7.595;MAF_USDA=20.0
NC_035090.1	3698423	.	G	T	.	.	MAF_USDA=8.824
NC_035090.1	3698428	.	G	A	.	.	MAF_USDA=2.459
NC_035090.1	3698433	.	A	C	.	.	MAF_USDA=9.412
NC_035090.1	3698447	.	T	A	.	.	MAF_INRAE=8.861;MAF_USDA=28.824
NC_035090.1	3698490	.	T	C	.	.	MAF_USDA=8.235
NC_035090.1	3698523	.	T	C	.	.	MAF_USDA=8.824
NC_035090.1	3698605	.	G	A	.	.	MAF_INRAE=8.861;MAF_USDA=14.706
NC_035090.1	3698650	.	A	T	.	.	MAF_INRAE=8.861;MAF_USDA=17.647
NC_035090.1	3698718	.	A	G	.	.	MAF_USDA=2.941
NC_035090.1	3698730	.	A	T	.	.	MAF_INRAE=31.579;MAF_USDA=39.412
NC_035090.1	3698797	.	A	T	.	.	MAF_INRAE=8.228;MAF_USDA=17.857
NC_035090.1	3698799	.	C	T	.	.	MAF_INRAE=2.5;MAF_USDA=6.627
NC_035090.1	3698803	.	C	A	.	.	MAF_USDA=10.417
NC_035090.1	3699000	.	T	A	.	.	MAF_INRAE=3.333
NC_035090.1	3699127	.	G	A	.	.	MAF_USDA=16.667
NC_035090.1	3701142	.	C	T	.	.	MAF_USDA=2.459
NC_035090.1	3701154	.	T	C	.	.	MAF_USDA=7.377
NC_035090.1	3701161	.	G	A	.	.	MAF_USDA=5.882
NC_035090.1	3701196	.	G	C	.	.	MAF_USDA=8.333
NC_035090.1	3701211	.	G	T	.	.	MAF_USDA=1.639
NC_035090.1	3701252	.	T	C	.	.	MAF_USDA=11.905
NC_035090.1	3701258	.	T	A	.	.	MAF_USDA=11.905
NC_035090.1	3701264	.	A	T	.	.	MAF_USDA=11.905
NC_035090.1	3701267	.	G	T	.	.	MAF_USDA=3.571
NC_035090.1	3701305	.	G	T	.	.	MAF_INRAE=31.579;MAF_USDA=15.882
NC_035090.1	3701322	.	G	T	.	.	MAF_USDA=12.941
NC_035090.1	3701344	.	A	T	.	.	MAF_USDA=15.294
NC_035090.1	3701353	.	G	T	.	.	MAF_USDA=1.639
NC_035090.1	3701417	.	T	C	.	.	MAF_INRAE=5.833;MAF_USDA=15.294
NC_035090.1	3701446	.	C	T	.	.	MAF_INRAE=5.833;MAF_USDA=16.071
NC_035090.1	3701462	.	G	T	.	.	MAF_USDA=2.5
NC_035090.1	3701482	.	A	T	.	.	MAF_INRAE=5.833;MAF_USDA=15.476
NC_035090.1	3701492	.	T	C	.	.	MAF_USDA=13.095
NC_035090.1	3701498	.	C	A	.	.	MAF_INRAE=36.076
NC_035090.1	3701504	.	C	T	.	.	MAF_USDA=2.5
NC_035090.1	3701550	.	G	A	.	.	MAF_INRAE=7.5;MAF_USDA=16.071
NC_035090.1	3701566	.	A	C	.	.	MAF_INRAE=29.114;MAF_USDA=44.118
NC_035090.1	3701574	.	A	T	.	.	MAF_INRAE=7.5;MAF_USDA=15.294
NC_035090.1	3701579	.	A	T	.	.	MAF_USDA=4.098
NC_035090.1	3701656	.	G	C	.	.	MAF_USDA=5.882
NC_035090.1	3701679	.	T	G	.	.	MAF_USDA=5.882
NC_035090.1	3701685	.	T	C	.	.	MAF_USDA=4.118
NC_035090.1	3701687	.	T	C	.	.	MAF_USDA=3.529
NC_035090.1	3701692	.	C	A	.	.	MAF_USDA=1.639
NC_035090.1	3701695	.	G	A	.	.	MAF_USDA=44.706
NC_035090.1	3701708	.	T	C	.	.	MAF_USDA=17.647
NC_035090.1	3701720	.	A	G	.	.	MAF_USDA=31.25
NC_035090.1	3701722	.	C	T	.	.	MAF_USDA=2.459
NC_035090.1	3701730	.	G	A	.	.	MAF_USDA=2.459
NC_035090.1	3701733	.	T	C	.	.	MAF_INRAE=1.667
NC_035090.1	3701749	.	C	T	.	.	MAF_INRAE=5.0;MAF_USDA=16.471
NC_035090.1	3701752	.	G	C	.	.	MAF_USDA=12.5
NC_035090.1	3701771	.	A	C	.	.	MAF_USDA=16.667
NC_035090.1	3701778	.	G	T	.	.	MAF_USDA=2.083
NC_035090.1	3701813	.	A	G	.	.	MAF_USDA=10.656
NC_035090.1	3701845	.	G	C	.	.	MAF_USDA=12.5
NC_035090.1	3701885	.	G	T	.	.	MAF_USDA=6.25
NC_035090.1	3701889	.	G	A	.	.	MAF_USDA=41.667
NC_035090.1	3701896	.	G	C	.	.	MAF_USDA=8.333
NC_035090.1	3707969	.	T	A	.	.	MAF_INRAE=15.789;MAF_USDA=34.337
NC_035090.1	3707970	.	T	C	.	.	MAF_USDA=32.53
NC_035090.1	3707991	.	T	G	.	.	MAF_INRAE=1.667;MAF_USDA=14.583
NC_035090.1	3707995	.	A	G	.	.	MAF_USDA=3.448
NC_035090.1	3707997	.	T	C	.	.	MAF_INRAE=5.0;MAF_USDA=6.034
NC_035090.1	3708000	.	A	G	.	.	MAF_INRAE=13.924;MAF_USDA=45.833
NC_035090.1	3708008	.	G	A	.	.	MAF_INRAE=13.924;MAF_USDA=45.833
NC_035090.1	3708012	.	A	C	.	.	MAF_INRAE=4.167
NC_035090.1	3708015	.	G	T	.	.	MAF_INRAE=6.329;MAF_USDA=18.293
NC_035090.1	3708019	.	A	G	.	.	MAF_INRAE=1.667;MAF_USDA=14.583
NC_035090.1	3708029	.	C	T	.	.	MAF_INRAE=27.848;MAF_USDA=8.333
NC_035090.1	3708051	.	A	G	.	.	MAF_USDA=4.167
NC_035090.1	3708071	.	G	T	.	.	MAF_USDA=16.667
NC_035090.1	3708083	.	C	A	.	.	MAF_USDA=16.667
NC_035090.1	3708102	.	T	C	.	.	MAF_INRAE=13.333;MAF_USDA=37.5
NC_035090.1	3708104	.	A	G	.	.	MAF_INRAE=13.333;MAF_USDA=33.333
NC_035090.1	3708111	.	A	T	.	.	MAF_USDA=1.724
NC_035090.1	3708159	.	A	G	.	.	MAF_INRAE=11.667;MAF_USDA=46.951
NC_035090.1	3708161	.	T	G	.	.	MAF_INRAE=11.667;MAF_USDA=47.561
NC_035090.1	3708166	.	C	T	.	.	MAF_USDA=2.439
NC_035090.1	3708176	.	C	A	.	.	MAF_INRAE=10.833;MAF_USDA=35.417
NC_035090.1	3708179	.	T	G	.	.	MAF_INRAE=10.0;MAF_USDA=39.583
NC_035090.1	3708187	.	C	A	.	.	MAF_USDA=10.417
NC_035090.1	3708197	.	C	A	.	.	MAF_INRAE=49.167
NC_035090.1	3708202	.	C	G	.	.	MAF_USDA=4.167
NC_035090.1	3708205	.	C	T	.	.	MAF_INRAE=9.167;MAF_USDA=39.583
NC_035090.1	3708212	.	G	A	.	.	MAF_INRAE=9.167;MAF_USDA=39.583
NC_035090.1	3708216	.	A	T	.	.	MAF_INRAE=9.167;MAF_USDA=35.417
NC_035090.1	3708250	.	G	T	.	.	MAF_INRAE=5.0
NC_035090.1	3708258	.	T	C	.	.	MAF_INRAE=14.167
NC_035090.1	3708280	.	T	C	.	.	MAF_INRAE=6.667
NC_035090.1	3708284	.	A	T	.	.	MAF_INRAE=5.833
NC_035090.1	3708327	.	G	T	.	.	MAF_INRAE=11.667
NC_035090.1	3708379	.	T	C	.	.	MAF_INRAE=30.833
NC_035090.1	3708388	.	A	T	.	.	MAF_INRAE=1.667
NC_035090.1	3708395	.	A	G	.	.	MAF_INRAE=1.667
NC_035090.1	3708459	.	C	T	.	.	MAF_INRAE=5.263
NC_035090.1	3708485	.	T	C	.	.	MAF_USDA=29.167
NC_035090.1	3708514	.	G	C	.	.	MAF_USDA=22.917
NC_035090.1	3708522	.	T	C	.	.	MAF_USDA=20.833
NC_035090.1	3708526	.	G	C	.	.	MAF_INRAE=15.789
NC_035090.1	3708543	.	A	C	.	.	MAF_USDA=8.333
NC_035090.1	3708616	.	G	C	.	.	MAF_USDA=4.167
NC_035090.1	3708631	.	C	A	.	.	MAF_USDA=16.667
NC_035090.1	3708635	.	C	T	.	.	MAF_USDA=5.833
NC_035090.1	3708662	.	C	T	.	.	MAF_USDA=5.833
NC_035090.1	3708665	.	C	T	.	.	MAF_USDA=5.833
NC_035090.1	3708679	.	C	T	.	.	MAF_USDA=8.333
NC_035090.1	3708688	.	A	T	.	.	MAF_INRAE=5.263;MAF_USDA=8.333
NC_035090.1	3708704	.	A	C	.	.	MAF_USDA=17.857
NC_035090.1	3708715	.	G	A	.	.	MAF_INRAE=34.81
NC_035090.1	3708774	.	C	T	.	.	MAF_USDA=6.25
NC_035090.1	3708788	.	C	T	.	.	MAF_USDA=20.833
NC_035090.1	3711063	.	T	G	.	.	MAF_USDA=25.0
NC_035090.1	3711066	.	T	A	.	.	MAF_USDA=22.917
NC_035090.1	3711079	.	A	C	.	.	MAF_USDA=30.723
NC_035090.1	3711093	.	C	T	.	.	MAF_USDA=4.706
NC_035090.1	3711137	.	T	G	.	.	MAF_USDA=7.059
NC_035090.1	3711163	.	G	A	.	.	MAF_USDA=6.471
NC_035090.1	3711167	.	A	C	.	.	MAF_USDA=8.824
NC_035090.1	3711180	.	G	A	.	.	MAF_USDA=5.882
NC_035090.1	3711183	.	C	T	.	.	MAF_USDA=2.353
NC_035090.1	3711198	.	T	C	.	.	MAF_USDA=5.738
NC_035090.1	3711217	.	A	G	.	.	MAF_USDA=15.294
NC_035090.1	3711222	.	G	A	.	.	MAF_USDA=9.836
NC_035090.1	3711229	.	G	T	.	.	MAF_USDA=4.098
NC_035090.1	3711240	.	T	G	.	.	MAF_INRAE=6.667;MAF_USDA=37.059
NC_035090.1	3711273	.	G	C	.	.	MAF_USDA=2.083
NC_035090.1	3711281	.	A	G	.	.	MAF_USDA=6.25
NC_035090.1	3711298	.	A	G	.	.	MAF_USDA=32.353
NC_035090.1	3711309	.	T	G	.	.	MAF_INRAE=7.5
NC_035090.1	3711315	.	G	T	.	.	MAF_USDA=6.557
NC_035090.1	3711389	.	T	C	.	.	MAF_INRAE=8.861;MAF_USDA=10.241
NC_035090.1	3711439	.	T	C	.	.	MAF_INRAE=15.833
NC_035090.1	3711449	.	A	G	.	.	MAF_USDA=27.108
NC_035090.1	3711457	.	A	C	.	.	MAF_INRAE=44.937;MAF_USDA=24.096
NC_035090.1	3711484	.	C	T	.	.	MAF_INRAE=44.937;MAF_USDA=5.085
NC_035090.1	3711514	.	T	A	.	.	MAF_INRAE=22.152
NC_035090.1	3711515	.	C	T	.	.	MAF_INRAE=27.5
NC_035090.1	3711527	.	T	A	.	.	MAF_INRAE=5.833
NC_035090.1	3711630	.	A	T	.	.	MAF_USDA=10.87
NC_035090.1	3711631	.	T	G	.	.	MAF_USDA=30.435
NC_035090.1	3711672	.	C	T	.	.	MAF_INRAE=3.333
NC_035090.1	3711673	.	A	T	.	.	MAF_INRAE=3.333
NC_035090.1	3711689	.	G	A	.	.	MAF_USDA=5.932
NC_035090.1	3711708	.	G	C	.	.	MAF_INRAE=3.333;MAF_USDA=6.024
NC_035090.1	3711709	.	C	A	.	.	MAF_INRAE=3.333;MAF_USDA=6.024
NC_035090.1	3711712	.	C	T	.	.	MAF_INRAE=5.0
NC_035090.1	3711722	.	G	C	.	.	MAF_USDA=12.651
NC_035090.1	3711731	.	A	C	.	.	MAF_USDA=15.663
NC_035090.1	3711734	.	A	C	.	.	MAF_USDA=21.186
NC_035090.1	3711746	.	A	C	.	.	MAF_USDA=1.724
NC_035090.1	3711862	.	G	A	.	.	MAF_INRAE=5.833;MAF_USDA=21.687
NC_035090.1	3711867	.	C	A	.	.	MAF_INRAE=4.167;MAF_USDA=10.241
NC_035090.1	3711868	.	A	C	.	.	MAF_INRAE=4.167;MAF_USDA=10.241
NC_035090.1	3711897	.	T	C	.	.	MAF_USDA=5.085
NC_035090.1	3711925	.	T	C	.	.	MAF_INRAE=47.5;MAF_USDA=14.286
NC_035090.1	3712019	.	C	T	.	.	MAF_USDA=4.167
NC_035090.1	3712052	.	A	C	.	.	MAF_USDA=42.857
NC_035090.1	3712054	.	G	T	.	.	MAF_USDA=49.405
NC_035090.1	3712080	.	A	T	.	.	MAF_INRAE=1.667;MAF_USDA=10.833
NC_035090.1	3712097	.	T	G	.	.	MAF_INRAE=1.667;MAF_USDA=10.0
NC_035090.1	3712119	.	T	C	.	.	MAF_USDA=16.667
NC_035090.1	3712216	.	T	A	.	.	MAF_INRAE=23.418;MAF_USDA=44.118
NC_035090.1	3712226	.	C	T	.	.	MAF_INRAE=9.494;MAF_USDA=10.0
NC_035090.1	3712227	.	C	A	.	.	MAF_USDA=4.098
NC_035090.1	3712248	.	A	G	.	.	MAF_USDA=3.279
NC_035090.1	3712263	.	A	G	.	.	MAF_USDA=3.279
NC_035090.1	3712312	.	A	G	.	.	MAF_INRAE=8.861;MAF_USDA=10.0
NC_035090.1	3712313	.	A	G	.	.	MAF_INRAE=24.167;MAF_USDA=35.294
NC_035090.1	3712333	.	A	C	.	.	MAF_INRAE=9.167;MAF_USDA=38.235
NC_035090.1	3712340	.	A	C	.	.	MAF_INRAE=7.595;MAF_USDA=5.882
NC_035090.1	3712361	.	G	A	.	.	MAF_INRAE=7.595;MAF_USDA=5.882
NC_035090.1	3712364	.	A	C	.	.	MAF_INRAE=24.684;MAF_USDA=44.118
NC_035090.1	3712398	.	A	C	.	.	MAF_INRAE=15.823;MAF_USDA=47.647
NC_035090.1	3712400	.	A	T	.	.	MAF_INRAE=7.595;MAF_USDA=5.882
NC_035090.1	3712422	.	C	T	.	.	MAF_INRAE=7.595;MAF_USDA=5.294
NC_035090.1	3712443	.	A	G	.	.	MAF_INRAE=9.167;MAF_USDA=36.471
NC_035090.1	3712449	.	C	T	.	.	MAF_INRAE=7.595;MAF_USDA=5.882
NC_035090.1	3712463	.	T	A	.	.	MAF_USDA=4.167
NC_035090.1	3712464	.	A	C	.	.	MAF_INRAE=10.127;MAF_USDA=13.115
NC_035090.1	3712488	.	C	A	.	.	MAF_INRAE=10.127;MAF_USDA=13.115
NC_035090.1	3712562	.	T	C	.	.	MAF_INRAE=7.595;MAF_USDA=5.882
NC_035090.1	3712566	.	A	T	.	.	MAF_INRAE=1.667;MAF_USDA=6.471
NC_035090.1	3712585	.	C	T	.	.	MAF_INRAE=9.167;MAF_USDA=47.917
NC_035090.1	3712610	.	G	T	.	.	MAF_USDA=4.706
NC_035090.1	3712619	.	C	T	.	.	MAF_INRAE=5.833;MAF_USDA=39.412
NC_035090.1	3712655	.	A	T	.	.	MAF_INRAE=13.291;MAF_USDA=48.235
NC_035090.1	3712666	.	T	G	.	.	MAF_INRAE=8.861;MAF_USDA=9.412
NC_035090.1	3712717	.	A	G	.	.	MAF_INRAE=26.316;MAF_USDA=7.059
NC_035090.1	3712777	.	T	C	.	.	MAF_INRAE=15.19;MAF_USDA=40.588
NC_035090.1	3714987	.	G	T	.	.	MAF_USDA=25.0
NC_035090.1	3715037	.	C	T	.	.	MAF_USDA=18.824
NC_035090.1	3715038	.	A	T	.	.	MAF_USDA=1.639
NC_035090.1	3715060	.	A	T	.	.	MAF_USDA=24.59
NC_035090.1	3715065	.	G	T	.	.	MAF_USDA=10.656
NC_035090.1	3715066	.	A	C	.	.	MAF_USDA=4.098
NC_035090.1	3715071	.	C	G	.	.	MAF_USDA=3.279
NC_035090.1	3715077	.	T	A	.	.	MAF_USDA=2.459
NC_035090.1	3715105	.	C	T	.	.	MAF_USDA=6.557
NC_035090.1	3715113	.	T	C	.	.	MAF_USDA=5.738
NC_035090.1	3715118	.	T	C	.	.	MAF_USDA=5.738
NC_035090.1	3715148	.	G	T	.	.	MAF_INRAE=5.0;MAF_USDA=1.639
NC_035090.1	3715157	.	C	T	.	.	MAF_USDA=2.459
NC_035090.1	3715168	.	C	A	.	.	MAF_USDA=6.557
NC_035090.1	3715191	.	T	C	.	.	MAF_USDA=4.098
NC_035090.1	3715201	.	C	T	.	.	MAF_USDA=3.279
NC_035090.1	3715211	.	T	A	.	.	MAF_USDA=31.967
NC_035090.1	3715224	.	A	G	.	.	MAF_USDA=11.475
NC_035090.1	3715230	.	T	C	.	.	MAF_USDA=10.656
NC_035090.1	3715242	.	T	C	.	.	MAF_USDA=4.098
NC_035090.1	3715243	.	A	T	.	.	MAF_USDA=5.738
NC_035090.1	3715276	.	C	T	.	.	MAF_USDA=8.333
NC_035090.1	3715281	.	G	C	.	.	MAF_USDA=3.279
NC_035090.1	3715283	.	T	C	.	.	MAF_USDA=1.639
NC_035090.1	3715286	.	T	C	.	.	MAF_USDA=4.918
NC_035090.1	3715287	.	A	T	.	.	MAF_USDA=7.377
NC_035090.1	3715297	.	G	T	.	.	MAF_USDA=4.098
NC_035090.1	3715323	.	C	T	.	.	MAF_USDA=6.557
NC_035090.1	3715325	.	T	C	.	.	MAF_USDA=2.459
NC_035090.1	3715328	.	C	T	.	.	MAF_USDA=4.918
NC_035090.1	3715336	.	G	A	.	.	MAF_USDA=10.417
NC_035090.1	3715338	.	G	A	.	.	MAF_USDA=35.417
NC_035090.1	3715339	.	C	T	.	.	MAF_INRAE=2.5;MAF_USDA=4.118
NC_035090.1	3715344	.	A	G	.	.	MAF_USDA=2.459
NC_035090.1	3715357	.	T	C	.	.	MAF_USDA=1.639
NC_035090.1	3715369	.	C	T	.	.	MAF_USDA=20.833
NC_035090.1	3715382	.	A	G	.	.	MAF_USDA=9.016
NC_035090.1	3715487	.	T	C	.	.	MAF_USDA=3.279
NC_035090.1	3715502	.	C	T	.	.	MAF_INRAE=5.263;MAF_USDA=1.765
NC_035090.1	3715527	.	T	C	.	.	MAF_INRAE=6.329;MAF_USDA=4.706
NC_035090.1	3715550	.	G	A	.	.	MAF_USDA=1.639
NC_035090.1	3715623	.	G	T	.	.	MAF_USDA=1.639
NC_035090.1	3715630	.	G	T	.	.	MAF_INRAE=20.886;MAF_USDA=4.098
NC_035090.1	3715638	.	T	A	.	.	MAF_USDA=1.639
NC_035090.1	3715669	.	T	G	.	.	MAF_INRAE=9.167;MAF_USDA=12.353
NC_035090.1	3715670	.	T	G	.	.	MAF_USDA=4.118
NC_035090.1	3715693	.	G	A	.	.	MAF_USDA=3.529
NC_035090.1	3715694	.	G	A	.	.	MAF_INRAE=10.526;MAF_USDA=10.417
NC_035090.1	3715696	.	G	A	.	.	MAF_USDA=2.459
NC_035090.1	3715769	.	C	T	.	.	MAF_USDA=1.639
NC_035090.1	3715805	.	C	T	.	.	MAF_USDA=6.471
NC_035090.1	3715812	.	T	C	.	.	MAF_USDA=12.941
NC_035090.1	3716886	.	A	T	.	.	MAF_INRAE=5.0
NC_035090.1	3716915	.	C	A	.	.	MAF_USDA=6.557
NC_035090.1	3716991	.	G	T	.	.	MAF_USDA=6.557
NC_035090.1	3716996	.	T	A	.	.	MAF_INRAE=5.263;MAF_USDA=2.083
NC_035090.1	3717092	.	T	G	.	.	MAF_USDA=6.25
NC_035090.1	3717096	.	A	T	.	.	MAF_USDA=9.016
NC_035090.1	3717173	.	G	T	.	.	MAF_INRAE=33.544;MAF_USDA=39.583
NC_035090.1	3717178	.	T	C	.	.	MAF_USDA=1.639
NC_035090.1	3717185	.	A	T	.	.	MAF_USDA=10.656
NC_035090.1	3717187	.	T	G	.	.	MAF_USDA=2.941
NC_035090.1	3717188	.	T	A	.	.	MAF_USDA=13.934
NC_035090.1	3717229	.	A	T	.	.	MAF_USDA=2.459
NC_035090.1	3717230	.	C	G	.	.	MAF_USDA=3.279
NC_035090.1	3717235	.	T	G	.	.	MAF_USDA=14.118
NC_035090.1	3717244	.	C	A	.	.	MAF_INRAE=32.911;MAF_USDA=36.471
NC_035090.1	3717250	.	T	G	.	.	MAF_INRAE=32.911;MAF_USDA=45.294
NC_035090.1	3717330	.	C	T	.	.	MAF_INRAE=10.526
NC_035090.1	3717346	.	T	A	.	.	MAF_USDA=2.459
NC_035090.1	3717371	.	A	C	.	.	MAF_INRAE=35.443;MAF_USDA=37.059
NC_035090.1	3717400	.	G	T	.	.	MAF_USDA=4.918
NC_035090.1	3717449	.	T	C	.	.	MAF_INRAE=44.304;MAF_USDA=9.836
NC_035090.1	3717467	.	A	T	.	.	MAF_INRAE=2.5;MAF_USDA=6.25
NC_035090.1	3717516	.	A	G	.	.	MAF_USDA=2.459
NC_035090.1	3717621	.	T	C	.	.	MAF_USDA=12.295
NC_035090.1	3717648	.	A	C	.	.	MAF_USDA=1.639
NC_035090.1	3717655	.	A	G	.	.	MAF_INRAE=4.167;MAF_USDA=21.176
NC_035090.1	3717657	.	T	C	.	.	MAF_INRAE=5.0;MAF_USDA=3.279
NC_035090.1	3717673	.	A	C	.	.	MAF_USDA=15.882
NC_035090.1	3717677	.	T	A	.	.	MAF_USDA=6.557
NC_035090.1	3717678	.	T	C	.	.	MAF_INRAE=9.494;MAF_USDA=10.656
NC_035090.1	3717680	.	G	T	.	.	MAF_INRAE=10.759;MAF_USDA=30.0
NC_035090.1	3717734	.	C	A	.	.	MAF_USDA=3.333
NC_035090.1	3717735	.	T	A	.	.	MAF_INRAE=9.494;MAF_USDA=31.176
NC_035090.1	3717736	.	T	A	.	.	MAF_INRAE=7.5;MAF_USDA=31.176
NC_035090.1	3717737	.	G	T	.	.	MAF_USDA=1.639
NC_035090.1	3717806	.	A	T	.	.	MAF_INRAE=44.304;MAF_USDA=5.833
NC_035090.1	3717830	.	A	G	.	.	MAF_INRAE=45.0;MAF_USDA=33.333
NC_035090.1	3717886	.	G	T	.	.	MAF_USDA=1.639
NC_035090.1	3717958	.	T	C	.	.	MAF_INRAE=34.177;MAF_USDA=24.706
NC_035090.1	3718033	.	C	A	.	.	MAF_INRAE=1.667
NC_035090.1	3718064	.	A	T	.	.	MAF_INRAE=34.177;MAF_USDA=47.059
NC_035090.1	3718070	.	C	T	.	.	MAF_INRAE=34.177;MAF_USDA=44.706
NC_035090.1	3718091	.	C	A	.	.	MAF_INRAE=7.595;MAF_USDA=10.0
NC_035090.1	3718092	.	A	T	.	.	MAF_INRAE=40.833;MAF_USDA=37.647
NC_035090.1	3718149	.	G	A	.	.	MAF_USDA=5.738
NC_035090.1	3718157	.	C	A	.	.	MAF_INRAE=35.443;MAF_USDA=44.118
NC_035090.1	3718226	.	T	G	.	.	MAF_INRAE=32.278;MAF_USDA=40.476
NC_035090.1	3718262	.	A	G	.	.	MAF_USDA=4.118
NC_035090.1	3718313	.	T	G	.	.	MAF_INRAE=5.833;MAF_USDA=10.588
NC_035090.1	3718333	.	C	G	.	.	MAF_INRAE=25.316;MAF_USDA=17.059
NC_035090.1	3718336	.	A	T	.	.	MAF_INRAE=1.667;MAF_USDA=6.471
NC_035090.1	3718360	.	T	C	.	.	MAF_USDA=4.098
NC_035090.1	3718419	.	C	T	.	.	MAF_INRAE=21.053;MAF_USDA=6.471
NC_035090.1	3718453	.	T	C	.	.	MAF_INRAE=44.937
NC_035090.1	3718509	.	T	C	.	.	MAF_INRAE=41.772;MAF_USDA=22.941
NC_035090.1	3718514	.	T	A	.	.	MAF_USDA=2.459
NC_035090.1	3718622	.	G	A	.	.	MAF_INRAE=5.696;MAF_USDA=7.059
NC_035090.1	3718636	.	A	G	.	.	MAF_USDA=2.941
NC_035090.1	3718665	.	C	T	.	.	MAF_INRAE=26.316;MAF_USDA=29.167
NC_035090.1	3718676	.	G	A	.	.	MAF_USDA=5.738
NC_035090.1	3718681	.	C	T	.	.	MAF_USDA=6.25
NC_035090.1	3718685	.	G	T	.	.	MAF_USDA=3.279
NC_035090.1	3718691	.	G	C	.	.	MAF_INRAE=3.333
NC_035090.1	3718717	.	G	A	.	.	MAF_INRAE=15.19
NC_035090.1	3718721	.	A	G	.	.	MAF_INRAE=6.667;MAF_USDA=40.588
NC_035090.1	3718730	.	A	T	.	.	MAF_USDA=2.459
NC_035090.1	3718738	.	C	A	.	.	MAF_USDA=1.639
NC_035090.1	3718746	.	A	T	.	.	MAF_USDA=4.706
NC_035090.1	3718753	.	T	G	.	.	MAF_USDA=6.667
NC_035090.1	3718759	.	A	C	.	.	MAF_USDA=4.118
NC_035090.1	3718760	.	T	C	.	.	MAF_USDA=11.765
NC_035090.1	3718761	.	G	T	.	.	MAF_USDA=4.118
NC_035090.1	3718794	.	C	A	.	.	MAF_USDA=7.5
NC_035090.1	3718805	.	C	A	.	.	MAF_USDA=6.25
NC_035090.1	3718807	.	A	G	.	.	MAF_USDA=1.639
NC_035090.1	3718811	.	G	C	.	.	MAF_USDA=6.25
NC_035090.1	3718819	.	A	G	.	.	MAF_INRAE=34.211;MAF_USDA=4.167
NC_035090.1	3718856	.	A	G	.	.	MAF_INRAE=8.228;MAF_USDA=14.706
NC_035090.1	3718868	.	T	G	.	.	MAF_USDA=11.765
NC_035090.1	3718869	.	C	A	.	.	MAF_USDA=12.353
NC_035090.1	3718887	.	G	A	.	.	MAF_USDA=7.377
NC_035090.1	3718937	.	G	A	.	.	MAF_USDA=15.833
NC_035090.1	3719013	.	C	T	.	.	MAF_USDA=15.882
NC_035090.1	3719039	.	T	G	.	.	MAF_USDA=2.459
NC_035090.1	3719065	.	C	G	.	.	MAF_USDA=1.639
NC_035090.1	3719113	.	G	A	.	.	MAF_INRAE=8.333;MAF_USDA=2.459
NC_035090.1	3719137	.	A	G	.	.	MAF_INRAE=10.759;MAF_USDA=10.656
NC_035090.1	3719230	.	A	G	.	.	MAF_INRAE=27.848;MAF_USDA=28.235
NC_035090.1	3719236	.	C	A	.	.	MAF_USDA=3.529
NC_035090.1	3719247	.	T	C	.	.	MAF_USDA=4.098
NC_035090.1	3719265	.	T	C	.	.	MAF_USDA=8.333
NC_035090.1	3719351	.	G	A	.	.	MAF_INRAE=28.481;MAF_USDA=28.824
NC_035090.1	3719363	.	C	T	.	.	MAF_INRAE=28.481;MAF_USDA=28.824
NC_035090.1	3719369	.	C	A	.	.	MAF_INRAE=4.167;MAF_USDA=3.279
NC_035090.1	3719420	.	G	T	.	.	MAF_USDA=2.941
NC_035090.1	3719437	.	A	G	.	.	MAF_INRAE=7.595;MAF_USDA=6.471
NC_035090.1	3719438	.	G	T	.	.	MAF_INRAE=9.494;MAF_USDA=27.059
NC_035090.1	3719456	.	C	G	.	.	MAF_USDA=1.667
NC_035090.1	3719478	.	C	A	.	.	MAF_USDA=4.098
NC_035090.1	3719531	.	C	A	.	.	MAF_USDA=1.176
NC_035090.1	3719556	.	C	A	.	.	MAF_INRAE=6.329;MAF_USDA=4.706
NC_035090.1	3719558	.	G	T	.	.	MAF_INRAE=1.667;MAF_USDA=4.706
NC_035090.1	3719578	.	T	G	.	.	MAF_USDA=4.918
NC_035090.1	3719593	.	A	T	.	.	MAF_USDA=4.918
NC_035090.1	3719595	.	C	T	.	.	MAF_INRAE=1.667
NC_035090.1	3719629	.	T	C	.	.	MAF_USDA=2.459
NC_035090.1	3719666	.	G	A	.	.	MAF_USDA=4.098
NC_035090.1	3719674	.	T	C	.	.	MAF_USDA=3.279
NC_035090.1	3719720	.	A	G	.	.	MAF_INRAE=7.595;MAF_USDA=5.882
NC_035090.1	3719724	.	C	T	.	.	MAF_USDA=8.824
NC_035090.1	3719727	.	T	G	.	.	MAF_INRAE=5.263;MAF_USDA=2.083
NC_035090.1	3719775	.	G	T	.	.	MAF_USDA=4.098
NC_035090.1	3719834	.	T	A	.	.	MAF_USDA=3.279
NC_035090.1	3719853	.	C	T	.	.	MAF_USDA=1.639
NC_035090.1	3719908	.	GAAATGTTAAA	GAAATGTTAAT	.	.	MAF_USDA=14.583
NC_035090.1	3719918	.	A	T	.	.	MAF_INRAE=7.595
NC_035090.1	3720100	.	A	T	.	.	MAF_USDA=2.459
NC_035090.1	3720119	.	C	G	.	.	MAF_USDA=4.098
NC_035090.1	3720146	.	A	G	.	.	MAF_INRAE=10.526
NC_035090.1	3720167	.	T	C	.	.	MAF_INRAE=27.848;MAF_USDA=28.824
NC_035090.1	3720218	.	C	T	.	.	MAF_INRAE=27.215;MAF_USDA=30.588
NC_035090.1	3720265	.	T	C	.	.	MAF_INRAE=34.81;MAF_USDA=48.235
NC_035090.1	3720278	.	A	C	.	.	MAF_INRAE=5.263
NC_035090.1	3720295	.	G	A	.	.	MAF_USDA=4.098
NC_035090.1	3720407	.	A	G	.	.	MAF_INRAE=24.051;MAF_USDA=28.824
NC_035090.1	3721210	.	T	C	.	.	MAF_USDA=45.833
NC_035090.1	3721212	.	C	T	.	.	MAF_USDA=47.917
NC_035090.1	3721225	.	A	G	.	.	MAF_USDA=1.695
NC_035090.1	3721230	.	T	C	.	.	MAF_USDA=1.695
NC_035090.1	3721548	.	G	T	.	.	MAF_USDA=17.857
NC_035090.1	3721556	.	T	A	.	.	MAF_USDA=10.119
NC_035090.1	3721614	.	A	C	.	.	MAF_USDA=3.333
NC_035090.1	3721621	.	C	A	.	.	MAF_USDA=2.5
NC_035090.1	3721635	.	C	A	.	.	MAF_USDA=1.667
NC_035090.1	3721674	.	C	A	.	.	MAF_USDA=8.333
NC_035090.1	3721685	.	C	T	.	.	MAF_INRAE=5.263;MAF_USDA=24.699
NC_035090.1	3721709	.	A	G	.	.	MAF_USDA=3.39
NC_035090.1	3721726	.	G	T	.	.	MAF_INRAE=34.81;MAF_USDA=48.193
NC_035090.1	3721753	.	C	T	.	.	MAF_INRAE=5.263;MAF_USDA=10.241
NC_035090.1	3721766	.	C	G	.	.	MAF_INRAE=3.333;MAF_USDA=1.667
NC_035090.1	3721816	.	C	A	.	.	MAF_USDA=10.417
NC_035090.1	3722338	.	G	T	.	.	MAF_USDA=18.033
NC_035090.1	3722344	.	C	T	.	.	MAF_USDA=18.852
NC_035090.1	3722373	.	T	A	.	.	MAF_USDA=10.656
NC_035090.1	3722374	.	G	A	.	.	MAF_USDA=3.279
NC_035090.1	3722386	.	G	T	.	.	MAF_USDA=4.098
NC_035090.1	3722389	.	C	A	.	.	MAF_USDA=3.279
NC_035090.1	3722424	.	T	C	.	.	MAF_USDA=3.279
NC_035090.1	3722441	.	G	A	.	.	MAF_INRAE=42.105
NC_035090.1	3722450	.	A	T	.	.	MAF_INRAE=36.842;MAF_USDA=4.098
NC_035090.1	3722471	.	T	A	.	.	MAF_INRAE=44.304
NC_035090.1	3722472	.	G	A	.	.	MAF_INRAE=46.667
NC_035090.1	3722487	.	T	A	.	.	MAF_INRAE=30.38;MAF_USDA=43.529
NC_035090.1	3722511	.	G	A	.	.	MAF_INRAE=22.152;MAF_USDA=9.016
NC_035090.1	3722572	.	T	C	.	.	MAF_USDA=5.738
NC_035090.1	3722586	.	C	T	.	.	MAF_USDA=5.738
NC_035090.1	3722634	.	G	A	.	.	MAF_USDA=27.647
NC_035090.1	3722636	.	G	C	.	.	MAF_USDA=9.412
NC_035090.1	3722637	.	T	C	.	.	MAF_USDA=10.417
NC_035090.1	3722651	.	C	T	.	.	MAF_USDA=6.25
NC_035090.1	3722657	.	T	A	.	.	MAF_INRAE=41.772;MAF_USDA=4.167
NC_035090.1	3722663	.	A	G	.	.	MAF_USDA=3.279
NC_035090.1	3722664	.	C	T	.	.	MAF_USDA=1.639
NC_035090.1	3722677	.	G	A	.	.	MAF_USDA=27.059
NC_035090.1	3722679	.	C	G	.	.	MAF_USDA=16.393
NC_035090.1	3722681	.	C	T	.	.	MAF_USDA=5.738
NC_035090.1	3722700	.	T	A	.	.	MAF_USDA=4.167
NC_035090.1	3722720	.	A	G	.	.	MAF_USDA=9.836
NC_035090.1	3722722	.	C	G	.	.	MAF_USDA=18.824
NC_035090.1	3722723	.	C	A	.	.	MAF_USDA=13.529
NC_035090.1	3722725	.	A	G	.	.	MAF_INRAE=9.494;MAF_USDA=19.412
NC_035090.1	3722787	.	A	C	.	.	MAF_USDA=1.639
NC_035090.1	3722809	.	A	T	.	.	MAF_INRAE=5.263;MAF_USDA=18.235
NC_035090.1	3722812	.	C	T	.	.	MAF_USDA=8.197
NC_035090.1	3722862	.	T	G	.	.	MAF_USDA=9.836
NC_035090.1	3722868	.	C	G	.	.	MAF_USDA=2.459
NC_035090.1	3722896	.	A	T	.	.	MAF_USDA=7.738
NC_035090.1	3722901	.	G	T	.	.	MAF_USDA=7.143
NC_035090.1	3722902	.	A	C	.	.	MAF_USDA=14.286
NC_035090.1	3722907	.	C	G	.	.	MAF_USDA=14.286
NC_035090.1	3722912	.	T	C	.	.	MAF_USDA=8.333
NC_035090.1	3722913	.	T	A	.	.	MAF_USDA=14.286
NC_035090.1	3722941	.	C	A	.	.	MAF_USDA=8.333
NC_035090.1	3723217	.	A	C	.	.	MAF_USDA=10.345
NC_035090.1	3723227	.	C	T	.	.	MAF_USDA=1.724
NC_035090.1	3723287	.	A	G	.	.	MAF_INRAE=21.053;MAF_USDA=6.471
NC_035090.1	3723298	.	C	T	.	.	MAF_INRAE=21.053;MAF_USDA=6.471
NC_035090.1	3723368	.	A	T	.	.	MAF_USDA=3.279
NC_035090.1	3723372	.	G	A	.	.	MAF_USDA=4.118
NC_035090.1	3723375	.	C	A	.	.	MAF_USDA=2.083
NC_035090.1	3723388	.	C	T	.	.	MAF_USDA=5.294
NC_035090.1	3723390	.	T	C	.	.	MAF_INRAE=31.579;MAF_USDA=12.353
NC_035090.1	3723397	.	C	A	.	.	MAF_USDA=9.836
NC_035090.1	3723399	.	T	C	.	.	MAF_USDA=9.836
NC_035090.1	3723401	.	A	T	.	.	MAF_USDA=2.941
NC_035090.1	3723405	.	A	T	.	.	MAF_USDA=9.836
NC_035090.1	3723410	.	T	G	.	.	MAF_INRAE=36.842;MAF_USDA=25.595
NC_035090.1	3723421	.	C	G	.	.	MAF_INRAE=36.842;MAF_USDA=28.235
NC_035090.1	3723429	.	T	C	.	.	MAF_USDA=3.279
NC_035090.1	3723434	.	C	T	.	.	MAF_INRAE=47.368;MAF_USDA=18.235
NC_035090.1	3723438	.	A	G	.	.	MAF_USDA=4.167
NC_035090.1	3723453	.	T	G	.	.	MAF_INRAE=43.671;MAF_USDA=25.595
NC_035090.1	3723469	.	T	C	.	.	MAF_USDA=3.279
NC_035090.1	3723527	.	G	C	.	.	MAF_USDA=1.639
NC_035090.1	3723528	.	G	A	.	.	MAF_INRAE=43.671;MAF_USDA=16.471
NC_035090.1	3723536	.	A	G	.	.	MAF_INRAE=5.263;MAF_USDA=4.918
NC_035090.1	3723555	.	T	C	.	.	MAF_USDA=12.5
NC_035090.1	3723557	.	T	A	.	.	MAF_INRAE=1.667;MAF_USDA=12.5
NC_035090.1	3723559	.	G	A	.	.	MAF_INRAE=1.667;MAF_USDA=12.5
NC_035090.1	3723570	.	A	G	.	.	MAF_USDA=9.836
NC_035090.1	3723584	.	C	A	.	.	MAF_INRAE=26.582;MAF_USDA=39.412
NC_035090.1	3723595	.	T	C	.	.	MAF_USDA=11.475
NC_035090.1	3723622	.	A	T	.	.	MAF_USDA=10.0
NC_035090.1	3723633	.	A	C	.	.	MAF_INRAE=46.203;MAF_USDA=28.235
NC_035090.1	3723636	.	G	A	.	.	MAF_INRAE=10.526;MAF_USDA=38.235
NC_035090.1	3723642	.	T	G	.	.	MAF_USDA=10.656
NC_035090.1	3723653	.	A	T	.	.	MAF_USDA=9.412
NC_035090.1	3723668	.	G	A	.	.	MAF_USDA=10.656
NC_035090.1	3723669	.	C	T	.	.	MAF_USDA=4.118
NC_035090.1	3723690	.	C	A	.	.	MAF_USDA=4.098
NC_035090.1	3723716	.	T	G	.	.	MAF_INRAE=10.526;MAF_USDA=47.647
NC_035090.1	3723728	.	A	G	.	.	MAF_INRAE=10.526;MAF_USDA=38.824
NC_035090.1	3723767	.	C	A	.	.	MAF_INRAE=25.316;MAF_USDA=17.059
NC_035090.1	3723769	.	G	A	.	.	MAF_INRAE=5.263;MAF_USDA=30.0
NC_035090.1	3723921	.	G	T	.	.	MAF_INRAE=18.354;MAF_USDA=13.253
NC_035090.1	3723923	.	T	A	.	.	MAF_INRAE=44.304;MAF_USDA=27.711
NC_035090.1	3723957	.	T	C	.	.	MAF_USDA=9.639
NC_035090.1	3723997	.	C	A	.	.	MAF_INRAE=46.835;MAF_USDA=30.723
NC_035090.1	3724029	.	T	G	.	.	MAF_INRAE=46.203;MAF_USDA=26.506
NC_035090.1	3724195	.	A	T	.	.	MAF_INRAE=47.468
NC_035090.1	3724196	.	G	T	.	.	MAF_INRAE=49.167
NC_035090.1	3724204	.	G	T	.	.	MAF_INRAE=47.468
NC_035090.1	3724221	.	T	C	.	.	MAF_INRAE=2.532;MAF_USDA=8.434
NC_035090.1	3724234	.	T	C	.	.	MAF_USDA=1.695
NC_035090.1	3724259	.	A	G	.	.	MAF_USDA=11.017
NC_035090.1	3724273	.	T	G	.	.	MAF_USDA=22.917
NC_035090.1	3724287	.	A	G	.	.	MAF_USDA=37.5
NC_035090.1	3724308	.	A	G	.	.	MAF_USDA=3.39
NC_035090.1	3724318	.	C	T	.	.	MAF_USDA=6.78
NC_035090.1	3724319	.	T	G	.	.	MAF_USDA=6.78
NC_035090.1	3724328	.	G	A	.	.	MAF_USDA=19.88
NC_035090.1	3724329	.	A	C	.	.	MAF_USDA=9.036
NC_035090.1	3724333	.	A	T	.	.	MAF_USDA=5.085
NC_035090.1	3724334	.	G	T	.	.	MAF_USDA=4.237
NC_035090.1	3724342	.	G	T	.	.	MAF_USDA=7.627
NC_035090.1	3724361	.	C	A	.	.	MAF_USDA=2.542
NC_035090.1	3724387	.	C	T	.	.	MAF_USDA=22.917
NC_035090.1	3724402	.	A	T	.	.	MAF_USDA=6.557
NC_035090.1	3724403	.	G	T	.	.	MAF_USDA=6.557
NC_035090.1	3724407	.	C	T	.	.	MAF_USDA=5.738
NC_035090.1	3724411	.	T	G	.	.	MAF_INRAE=36.842;MAF_USDA=47.917
NC_035090.1	3724425	.	A	T	.	.	MAF_INRAE=36.842;MAF_USDA=32.353
NC_035090.1	3724426	.	G	T	.	.	MAF_USDA=33.529
NC_035090.1	3724480	.	T	G	.	.	MAF_USDA=8.197
NC_035090.1	3724485	.	A	G	.	.	MAF_USDA=1.667
NC_035090.1	3724518	.	G	A	.	.	MAF_INRAE=36.842;MAF_USDA=25.294
NC_035090.1	3724537	.	G	A	.	.	MAF_INRAE=6.329;MAF_USDA=5.294
NC_035090.1	3724594	.	G	A	.	.	MAF_INRAE=18.987;MAF_USDA=12.353
NC_035090.1	3724608	.	G	A	.	.	MAF_INRAE=26.582;MAF_USDA=27.647
NC_035090.1	3724715	.	T	A	.	.	MAF_USDA=2.083
NC_035090.1	3724727	.	T	A	.	.	MAF_USDA=2.083
NC_035090.1	3724734	.	T	C	.	.	MAF_USDA=8.235
NC_035090.1	3724834	.	C	A	.	.	MAF_USDA=1.639
NC_035090.1	3724835	.	T	C	.	.	MAF_INRAE=47.468;MAF_USDA=22.941
NC_035090.1	3724855	.	G	A	.	.	MAF_USDA=3.279
NC_035090.1	3724899	.	A	C	.	.	MAF_INRAE=29.747;MAF_USDA=45.294
NC_035090.1	3724930	.	A	C	.	.	MAF_USDA=8.235
NC_035090.1	3724933	.	C	T	.	.	MAF_USDA=9.016
NC_035090.1	3724955	.	C	A	.	.	MAF_USDA=3.279
NC_035090.1	3724973	.	T	C	.	.	MAF_USDA=8.235
NC_035090.1	3724976	.	A	C	.	.	MAF_USDA=3.279
NC_035090.1	3724993	.	T	G	.	.	MAF_INRAE=4.167;MAF_USDA=22.941
NC_035090.1	3725002	.	G	A	.	.	MAF_USDA=9.836
NC_035090.1	3725023	.	G	A	.	.	MAF_USDA=1.639
NC_035090.1	3725029	.	C	A	.	.	MAF_USDA=1.639
NC_035090.1	3725039	.	C	A	.	.	MAF_INRAE=25.949;MAF_USDA=29.412
NC_035090.1	3725042	.	T	C	.	.	MAF_INRAE=15.833;MAF_USDA=29.412
NC_035090.1	3725052	.	G	A	.	.	MAF_INRAE=25.949;MAF_USDA=22.353
NC_035090.1	3725232	.	T	A	.	.	MAF_INRAE=18.987;MAF_USDA=15.882
NC_035090.1	3725240	.	A	C	.	.	MAF_INRAE=18.987;MAF_USDA=15.882
NC_035090.1	3725283	.	C	T	.	.	MAF_INRAE=18.987;MAF_USDA=15.882
NC_035090.1	3725295	.	C	A	.	.	MAF_INRAE=19.62;MAF_USDA=31.25
NC_035090.1	3725296	.	G	A	.	.	MAF_USDA=4.098
NC_035090.1	3725356	.	G	A	.	.	MAF_INRAE=17.089;MAF_USDA=12.941
NC_035090.1	3725367	.	A	C	.	.	MAF_USDA=13.934
NC_035090.1	3725375	.	C	T	.	.	MAF_USDA=13.934
NC_035090.1	3725432	.	A	T	.	.	MAF_INRAE=18.354;MAF_USDA=29.412
NC_035090.1	3725484	.	A	T	.	.	MAF_INRAE=3.165;MAF_USDA=8.824
NC_035090.1	3725493	.	C	T	.	.	MAF_USDA=1.639
NC_035090.1	3725510	.	C	T	.	.	MAF_USDA=1.639
NC_035090.1	3725523	.	G	T	.	.	MAF_INRAE=26.316;MAF_USDA=7.059
NC_035090.1	3725524	.	A	G	.	.	MAF_USDA=1.639
NC_035090.1	3725527	.	C	G	.	.	MAF_USDA=4.098
NC_035090.1	3725544	.	T	A,C	.	.	MAF_INRAE=36.842;MAF_USDA=4.167
NC_035090.1	3725556	.	A	T	.	.	MAF_INRAE=8.333;MAF_USDA=20.0
NC_035090.1	3725559	.	C	T	.	.	MAF_USDA=9.836
NC_035090.1	3725577	.	T	A	.	.	MAF_USDA=5.882
NC_035090.1	3725593	.	T	A	.	.	MAF_USDA=5.882
NC_035090.1	3725607	.	T	G	.	.	MAF_INRAE=5.263;MAF_USDA=1.176
NC_035090.1	3725608	.	G	C	.	.	MAF_USDA=9.836
NC_035090.1	3725624	.	G	A	.	.	MAF_USDA=1.639
NC_035090.1	3725628	.	G	C	.	.	MAF_USDA=5.882
NC_035090.1	3725707	.	T	C	.	.	MAF_USDA=9.836
NC_035090.1	3725711	.	C	A	.	.	MAF_USDA=1.639
NC_035090.1	3725722	.	T	G	.	.	MAF_USDA=9.836
NC_035090.1	3725724	.	C	T	.	.	MAF_INRAE=5.263;MAF_USDA=1.176
NC_035090.1	3725747	.	C	T	.	.	MAF_USDA=1.639
NC_035090.1	3725842	.	G	A	.	.	MAF_INRAE=44.304;MAF_USDA=5.738
NC_035090.1	3725852	.	C	A	.	.	MAF_INRAE=6.329;MAF_USDA=5.294
NC_035090.1	3725859	.	A	G	.	.	MAF_INRAE=41.772;MAF_USDA=38.824
NC_035090.1	3725873	.	C	T	.	.	MAF_USDA=8.235
NC_035090.1	3725900	.	C	T	.	.	MAF_INRAE=21.053;MAF_USDA=14.583
NC_035090.1	3725901	.	G	C	.	.	MAF_USDA=5.738
NC_035090.1	3725907	.	C	A	.	.	MAF_USDA=3.279
NC_035090.1	3725930	.	G	A	.	.	MAF_USDA=4.118
NC_035090.1	3725937	.	T	C	.	.	MAF_INRAE=44.937
NC_035090.1	3725960	.	A	C	.	.	MAF_USDA=5.882
NC_035090.1	3725966	.	A	G	.	.	MAF_INRAE=1.667;MAF_USDA=6.557
NC_035090.1	3725988	.	G	C	.	.	MAF_INRAE=7.595;MAF_USDA=7.059
NC_035090.1	3725999	.	C	T	.	.	MAF_USDA=9.836
NC_035090.1	3726004	.	C	T	.	.	MAF_USDA=9.836
NC_035090.1	3726030	.	C	T	.	.	MAF_INRAE=7.595;MAF_USDA=7.059
NC_035090.1	3726051	.	G	A	.	.	MAF_INRAE=2.5;MAF_USDA=1.639
NC_035090.1	3726093	.	C	T	.	.	MAF_INRAE=2.5;MAF_USDA=3.279
NC_035090.1	3726116	.	A	T	.	.	MAF_USDA=9.836
NC_035090.1	3726125	.	C	T	.	.	MAF_INRAE=44.304;MAF_USDA=5.738
NC_035090.1	3726127	.	A	G	.	.	MAF_INRAE=27.215;MAF_USDA=35.882
NC_035090.1	3726186	.	A	C	.	.	MAF_INRAE=7.595;MAF_USDA=8.235
NC_035090.1	3726198	.	C	T	.	.	MAF_INRAE=6.962;MAF_USDA=2.083
NC_035090.1	3726217	.	C	T	.	.	MAF_INRAE=21.519;MAF_USDA=10.0
NC_035090.1	3726287	.	C	T	.	.	MAF_INRAE=2.5;MAF_USDA=6.557
NC_035090.1	3726303	.	C	A	.	.	MAF_USDA=5.882
NC_035090.1	3726304	.	T	G,A	.	.	MAF_INRAE=5.263
NC_035090.1	3726327	.	A	T	.	.	MAF_INRAE=37.342;MAF_USDA=36.471
NC_035090.1	3726342	.	G	A	.	.	MAF_INRAE=5.263;MAF_USDA=28.824
NC_035090.1	3726357	.	G	A	.	.	MAF_INRAE=5.263;MAF_USDA=37.5
NC_035090.1	3726372	.	C	G	.	.	MAF_INRAE=5.263;MAF_USDA=1.176
NC_035090.1	3726413	.	C	A	.	.	MAF_USDA=1.667
NC_035090.1	3726439	.	C	T	.	.	MAF_USDA=5.882
NC_035090.1	3726448	.	G	A	.	.	MAF_USDA=34.783
NC_035090.1	3726452	.	G	A	.	.	MAF_INRAE=36.842
NC_035090.1	3726485	.	G	A	.	.	MAF_USDA=39.13
NC_035090.1	3726852	.	C	T	.	.	MAF_USDA=14.583
NC_035090.1	3726889	.	G	A	.	.	MAF_USDA=28.916
NC_035090.1	3726894	.	C	T	.	.	MAF_USDA=1.695
NC_035090.1	3726931	.	A	G	.	.	MAF_USDA=6.667
NC_035090.1	3726932	.	C	A	.	.	MAF_INRAE=47.368;MAF_USDA=35.833
NC_035090.1	3726945	.	G	A	.	.	MAF_USDA=5.833
NC_035090.1	3726972	.	T	C	.	.	MAF_USDA=7.143
NC_035090.1	3727004	.	G	A	.	.	MAF_INRAE=2.5
NC_035090.1	3727059	.	C	A	.	.	MAF_INRAE=31.013;MAF_USDA=41.071
NC_035090.1	3727067	.	A	G	.	.	MAF_USDA=9.167
NC_035090.1	3727097	.	C	A	.	.	MAF_INRAE=4.167;MAF_USDA=6.667
NC_035090.1	3727098	.	A	G	.	.	MAF_INRAE=4.167;MAF_USDA=6.667
NC_035090.1	3727159	.	C	G	.	.	MAF_USDA=4.167
NC_035090.1	3727195	.	A	T	.	.	MAF_USDA=9.016
NC_035090.1	3727228	.	A	G	.	.	MAF_INRAE=4.167;MAF_USDA=5.738
NC_035090.1	3727247	.	A	C	.	.	MAF_USDA=9.016
NC_035090.1	3727254	.	T	C	.	.	MAF_USDA=9.016
NC_035090.1	3727266	.	T	G	.	.	MAF_INRAE=31.579;MAF_USDA=48.235
NC_035090.1	3727290	.	A	T	.	.	MAF_USDA=9.016
NC_035090.1	3727293	.	G	T	.	.	MAF_INRAE=15.789
NC_035090.1	3727403	.	A	T	.	.	MAF_INRAE=34.211;MAF_USDA=44.706
NC_035090.1	3727418	.	T	A	.	.	MAF_INRAE=31.013;MAF_USDA=35.882
NC_035090.1	3727440	.	G	T	.	.	MAF_INRAE=34.211;MAF_USDA=34.706
NC_035090.1	3727472	.	A	G	.	.	MAF_USDA=3.279
NC_035090.1	3727522	.	A	T	.	.	MAF_USDA=4.706
NC_035090.1	3727545	.	T	G	.	.	MAF_USDA=4.118
NC_035090.1	3727575	.	C	T	.	.	MAF_USDA=3.279
NC_035090.1	3727621	.	C	A	.	.	MAF_USDA=1.639
NC_035090.1	3727632	.	T	C	.	.	MAF_INRAE=5.833;MAF_USDA=16.667
NC_035090.1	3727639	.	C	G	.	.	MAF_INRAE=1.667;MAF_USDA=2.083
NC_035090.1	3727671	.	C	T	.	.	MAF_USDA=3.279
NC_035090.1	3727672	.	C	T	.	.	MAF_INRAE=10.759;MAF_USDA=21.765
NC_035090.1	3727714	.	A	C	.	.	MAF_INRAE=1.667;MAF_USDA=6.471
NC_035090.1	3727741	.	T	C	.	.	MAF_INRAE=5.0;MAF_USDA=9.412
NC_035090.1	3727759	.	A	C	.	.	MAF_INRAE=4.167;MAF_USDA=3.279
NC_035090.1	3727797	.	G	T	.	.	MAF_INRAE=2.5;MAF_USDA=3.279
NC_035090.1	3727817	.	T	C	.	.	MAF_INRAE=5.263;MAF_USDA=2.083
NC_035090.1	3727828	.	C	T	.	.	MAF_USDA=3.279
NC_035090.1	3727829	.	A	T	.	.	MAF_INRAE=4.167;MAF_USDA=5.738
NC_035090.1	3727836	.	C	T	.	.	MAF_INRAE=5.263;MAF_USDA=2.083
NC_035090.1	3727842	.	C	A	.	.	MAF_INRAE=4.167;MAF_USDA=11.176
NC_035090.1	3727850	.	C	T	.	.	MAF_INRAE=8.861;MAF_USDA=21.176
NC_035090.1	3727905	.	G	A	.	.	MAF_USDA=8.197
NC_035090.1	3727956	.	G	C	.	.	MAF_INRAE=6.329;MAF_USDA=5.294
NC_035090.1	3727961	.	G	A	.	.	MAF_USDA=3.279
NC_035090.1	3727962	.	T	A	.	.	MAF_USDA=3.279
NC_035090.1	3727971	.	A	C	.	.	MAF_INRAE=10.759;MAF_USDA=24.118
NC_035090.1	3727980	.	C	T	.	.	MAF_INRAE=10.127;MAF_USDA=14.118
NC_035090.1	3727989	.	C	A	.	.	MAF_USDA=1.639
NC_035090.1	3728001	.	T	G	.	.	MAF_USDA=10.588
NC_035090.1	3728043	.	C	A	.	.	MAF_USDA=14.583
NC_035090.1	3728106	.	T	A	.	.	MAF_USDA=20.833
NC_035090.1	3728108	.	C	T	.	.	MAF_USDA=10.119
NC_035090.1	3728125	.	T	A	.	.	MAF_USDA=11.765
NC_035090.1	3728140	.	T	G	.	.	MAF_USDA=5.294
NC_035090.1	3728169	.	A	C	.	.	MAF_USDA=3.279
NC_035090.1	3728196	.	A	G	.	.	MAF_INRAE=27.215;MAF_USDA=38.235
NC_035090.1	3728222	.	C	T	.	.	MAF_INRAE=27.215;MAF_USDA=32.353
NC_035090.1	3728240	.	A	G	.	.	MAF_INRAE=1.667
NC_035090.1	3728252	.	T	G	.	.	MAF_USDA=1.667
NC_035090.1	3728298	.	C	T	.	.	MAF_USDA=3.529
NC_035090.1	3728332	.	G	A	.	.	MAF_USDA=9.412
NC_035090.1	3728387	.	A	C	.	.	MAF_INRAE=44.304
NC_035090.1	3728389	.	A	C	.	.	MAF_INRAE=13.333;MAF_USDA=49.412
NC_035090.1	3728413	.	A	C	.	.	MAF_INRAE=8.861;MAF_USDA=8.824
NC_035090.1	3728416	.	A	C	.	.	MAF_INRAE=6.962;MAF_USDA=27.059
NC_035090.1	3728426	.	T	C	.	.	MAF_INRAE=5.0;MAF_USDA=9.412
NC_035090.1	3728429	.	T	G	.	.	MAF_USDA=8.333
NC_035090.1	3728431	.	A	C	.	.	MAF_USDA=8.333
NC_035090.1	3728434	.	C	T	.	.	MAF_INRAE=44.937
NC_035090.1	3728437	.	C	A	.	.	MAF_INRAE=10.526;MAF_USDA=8.333
NC_035090.1	3728445	.	A	T	.	.	MAF_USDA=8.333
NC_035090.1	3728446	.	G	T	.	.	MAF_USDA=8.333
NC_035090.1	3728447	.	G	T	.	.	MAF_USDA=8.333
NC_035090.1	3728451	.	C	T	.	.	MAF_USDA=4.167
NC_035090.1	3728468	.	A	G	.	.	MAF_INRAE=20.253;MAF_USDA=46.471
NC_035090.1	3728507	.	G	A	.	.	MAF_USDA=2.459
NC_035090.1	3728509	.	G	A	.	.	MAF_INRAE=5.063;MAF_USDA=20.833
NC_035090.1	3728510	.	T	C	.	.	MAF_USDA=2.459
NC_035090.1	3728517	.	A	C	.	.	MAF_USDA=3.529
NC_035090.1	3728520	.	C	A	.	.	MAF_USDA=2.459
NC_035090.1	3728537	.	G	A	.	.	MAF_USDA=8.824
NC_035090.1	3728575	.	T	G	.	.	MAF_INRAE=12.658;MAF_USDA=41.667
NC_035090.1	3728638	.	C	T	.	.	MAF_USDA=7.377
NC_035090.1	3728642	.	A	G	.	.	MAF_INRAE=36.076;MAF_USDA=41.765
NC_035090.1	3728644	.	A	C	.	.	MAF_INRAE=39.167;MAF_USDA=42.353
NC_035090.1	3728739	.	A	G	.	.	MAF_INRAE=32.278;MAF_USDA=48.235
NC_035090.1	3728756	.	T	G	.	.	MAF_USDA=1.639
NC_035090.1	3728777	.	C	A	.	.	MAF_INRAE=24.684;MAF_USDA=28.824
NC_035090.1	3728800	.	C	G	.	.	MAF_INRAE=1.667;MAF_USDA=8.824
NC_035090.1	3728804	.	C	A	.	.	MAF_USDA=8.824
NC_035090.1	3728868	.	G	A	.	.	MAF_INRAE=5.0;MAF_USDA=9.412
NC_035090.1	3728919	.	T	G	.	.	MAF_USDA=5.294
NC_035090.1	3728921	.	A	G	.	.	MAF_USDA=5.294
NC_035090.1	3728932	.	G	A	.	.	MAF_INRAE=5.0;MAF_USDA=8.824
NC_035090.1	3728938	.	G	A	.	.	MAF_INRAE=49.167;MAF_USDA=7.647
NC_035090.1	3728983	.	T	C	.	.	MAF_INRAE=2.5;MAF_USDA=3.279
NC_035090.1	3729003	.	G	T	.	.	MAF_USDA=4.918
NC_035090.1	3729004	.	C	A	.	.	MAF_USDA=5.738
NC_035090.1	3729017	.	T	A	.	.	MAF_INRAE=2.5;MAF_USDA=3.279
NC_035090.1	3729028	.	C	T	.	.	MAF_INRAE=10.759;MAF_USDA=35.294
NC_035090.1	3729077	.	T	C	.	.	MAF_USDA=1.639
NC_035090.1	3729089	.	C	T	.	.	MAF_INRAE=5.0;MAF_USDA=8.235
NC_035090.1	3729102	.	C	A	.	.	MAF_USDA=1.639
NC_035090.1	3729143	.	G	T	.	.	MAF_INRAE=6.329;MAF_USDA=4.706
NC_035090.1	3729161	.	T	C	.	.	MAF_INRAE=6.329;MAF_USDA=4.706
NC_035090.1	3729219	.	T	C	.	.	MAF_USDA=3.279
NC_035090.1	3729307	.	T	A	.	.	MAF_INRAE=5.0;MAF_USDA=14.706
NC_035090.1	3729313	.	C	T	.	.	MAF_INRAE=5.0;MAF_USDA=14.118
NC_035090.1	3729319	.	T	C	.	.	MAF_INRAE=5.0
NC_035090.1	3729336	.	G	A	.	.	MAF_INRAE=4.167
NC_035090.1	3729339	.	C	A	.	.	MAF_INRAE=4.167
NC_035090.1	3729360	.	A	C	.	.	MAF_USDA=2.174
NC_035090.1	3729389	.	C	T	.	.	MAF_USDA=3.39
NC_035090.1	3729409	.	G	A	.	.	MAF_USDA=7.377
NC_035090.1	3729412	.	A	G	.	.	MAF_USDA=11.31
NC_035090.1	3729469	.	G	T	.	.	MAF_INRAE=24.051;MAF_USDA=10.0
NC_035090.1	3729523	.	A	G	.	.	MAF_USDA=4.167
NC_035090.1	3729656	.	G	A	.	.	MAF_INRAE=4.167;MAF_USDA=7.647
NC_035090.1	3729713	.	T	A	.	.	MAF_USDA=3.279
NC_035090.1	3729764	.	A	T	.	.	MAF_INRAE=11.392;MAF_USDA=32.353
NC_035090.1	3729805	.	A	T	.	.	MAF_USDA=2.459
NC_035090.1	3729818	.	C	A	.	.	MAF_INRAE=6.329;MAF_USDA=4.706
NC_035090.1	3729819	.	T	C	.	.	MAF_INRAE=1.667;MAF_USDA=4.706
NC_035090.1	3729846	.	A	T	.	.	MAF_INRAE=10.127;MAF_USDA=19.412
NC_035090.1	3729857	.	C	T	.	.	MAF_USDA=2.459
NC_035090.1	3729863	.	C	A	.	.	MAF_INRAE=5.0;MAF_USDA=11.765
NC_035090.1	3729878	.	A	C	.	.	MAF_INRAE=5.0;MAF_USDA=9.412
NC_035090.1	3729927	.	G	A	.	.	MAF_INRAE=1.667;MAF_USDA=4.167
NC_035090.1	3730059	.	G	A	.	.	MAF_USDA=3.279
NC_035090.1	3730130	.	T	C	.	.	MAF_USDA=3.279
NC_035090.1	3730145	.	C	A	.	.	MAF_USDA=2.459
NC_035090.1	3730157	.	C	A	.	.	MAF_INRAE=9.494;MAF_USDA=19.412
NC_035090.1	3730164	.	T	A	.	.	MAF_INRAE=24.051;MAF_USDA=16.471
NC_035090.1	3730192	.	T	C	.	.	MAF_INRAE=5.0;MAF_USDA=9.412
NC_035090.1	3730196	.	C	A	.	.	MAF_INRAE=1.667
NC_035090.1	3730197	.	G	A	.	.	MAF_INRAE=5.063;MAF_USDA=4.098
NC_035090.1	3730221	.	A	G	.	.	MAF_USDA=2.083
NC_035090.1	3730223	.	C	T	.	.	MAF_USDA=2.459
NC_035090.1	3730255	.	A	G	.	.	MAF_USDA=2.459
NC_035090.1	3730289	.	G	T	.	.	MAF_INRAE=5.0;MAF_USDA=18.75
NC_035090.1	3730299	.	C	G	.	.	MAF_INRAE=8.861;MAF_USDA=9.016
NC_035090.1	3730324	.	G	A	.	.	MAF_USDA=2.459
NC_035090.1	3730339	.	T	C	.	.	MAF_INRAE=5.0;MAF_USDA=9.412
NC_035090.1	3730371	.	A	G	.	.	MAF_INRAE=6.667;MAF_USDA=16.471
NC_035090.1	3730376	.	G	T	.	.	MAF_USDA=1.639
NC_035090.1	3730392	.	A	C	.	.	MAF_INRAE=6.329;MAF_USDA=8.235
NC_035090.1	3730397	.	T	G	.	.	MAF_USDA=3.279
NC_035090.1	3730434	.	A	C	.	.	MAF_USDA=11.176
NC_035090.1	3730442	.	C	T	.	.	MAF_USDA=6.471
NC_035090.1	3730458	.	A	G	.	.	MAF_USDA=18.824
NC_035090.1	3730475	.	C	T	.	.	MAF_USDA=4.706
NC_035090.1	3730478	.	A	G	.	.	MAF_INRAE=4.167;MAF_USDA=8.824
NC_035090.1	3730503	.	G	A	.	.	MAF_USDA=18.072
NC_035090.1	3730565	.	A	T	.	.	MAF_USDA=4.118
NC_035090.1	3730568	.	C	A	.	.	MAF_USDA=2.459
NC_035090.1	3731278	.	A	C	.	.	MAF_USDA=2.586
NC_035090.1	3731297	.	G	T	.	.	MAF_USDA=2.586
NC_035090.1	3731322	.	A	C	.	.	MAF_INRAE=5.0;MAF_USDA=9.639
NC_035090.1	3731331	.	T	A	.	.	MAF_USDA=16.265
NC_035090.1	3731376	.	TGAG	TGAT	.	.	MAF_USDA=6.25
NC_035090.1	3731379	.	G	T	.	.	MAF_USDA=7.5
NC_035090.1	3731392	.	C	T	.	.	MAF_INRAE=1.667
NC_035090.1	3731397	.	G	T	.	.	MAF_USDA=8.333
NC_035090.1	3731419	.	T	C	.	.	MAF_INRAE=47.368;MAF_USDA=8.333
NC_035090.1	3731439	.	A	T	.	.	MAF_USDA=14.583
NC_035090.1	3731454	.	A	G	.	.	MAF_USDA=14.583
NC_035090.1	3731459	.	A	T	.	.	MAF_USDA=11.864
NC_035090.1	3731466	.	C	A	.	.	MAF_USDA=17.797
NC_035090.1	3731485	.	G	T	.	.	MAF_INRAE=15.823;MAF_USDA=7.738
NC_035090.1	3731511	.	C	A	.	.	MAF_USDA=3.333
NC_035090.1	3731540	.	G	A	.	.	MAF_USDA=8.929
NC_035090.1	3731566	.	A	C	.	.	MAF_USDA=2.459
NC_035090.1	3731572	.	C	T	.	.	MAF_USDA=7.647
NC_035090.1	3731615	.	A	G	.	.	MAF_INRAE=14.557;MAF_USDA=7.647
NC_035090.1	3731616	.	A	C	.	.	MAF_USDA=18.75
NC_035090.1	3731622	.	C	T	.	.	MAF_USDA=4.918
NC_035090.1	3731628	.	A	G	.	.	MAF_USDA=4.918
NC_035090.1	3731674	.	T	A	.	.	MAF_USDA=37.5
NC_035090.1	3731696	.	A	C	.	.	MAF_INRAE=8.333
NC_035090.1	3731705	.	G	A	.	.	MAF_USDA=1.639
NC_035090.1	3731708	.	A	T	.	.	MAF_USDA=6.471
NC_035090.1	3731710	.	A	G	.	.	MAF_INRAE=1.667;MAF_USDA=8.197
NC_035090.1	3731728	.	A	T	.	.	MAF_USDA=1.639
NC_035090.1	3731730	.	A	G	.	.	MAF_USDA=1.639
NC_035090.1	3731734	.	T	A	.	.	MAF_INRAE=3.333
NC_035090.1	3731741	.	G	A	.	.	MAF_INRAE=1.667
NC_035090.1	3731799	.	A	G	.	.	MAF_INRAE=47.468;MAF_USDA=18.452
NC_035090.1	3731825	.	A	G	.	.	MAF_INRAE=44.304
NC_035090.1	3731896	.	C	A	.	.	MAF_USDA=3.279
NC_035090.1	3731926	.	A	C	.	.	MAF_USDA=10.588
NC_035090.1	3731932	.	T	G	.	.	MAF_USDA=12.353
NC_035090.1	3731962	.	T	A	.	.	MAF_USDA=3.333
NC_035090.1	3731990	.	A	G	.	.	MAF_INRAE=10.833;MAF_USDA=48.214
NC_035090.1	3732032	.	G	A	.	.	MAF_USDA=4.167
NC_035090.1	3732035	.	T	C	.	.	MAF_USDA=18.675
NC_035090.1	3732040	.	C	G	.	.	MAF_USDA=1.667
NC_035090.1	3732059	.	C	A	.	.	MAF_INRAE=27.5;MAF_USDA=10.714
NC_035090.1	3732074	.	T	C	.	.	MAF_INRAE=35.833;MAF_USDA=36.31
NC_035090.1	3732089	.	G	C	.	.	MAF_USDA=10.843
NC_035090.1	3732150	.	C	T	.	.	MAF_USDA=39.881
NC_035090.1	3732200	.	G	T	.	.	MAF_USDA=25.0
NC_035090.1	3732247	.	T	G	.	.	MAF_USDA=26.786
NC_035090.1	3732287	.	G	C	.	.	MAF_USDA=1.667
NC_035090.1	3732312	.	G	C	.	.	MAF_USDA=6.25
NC_035090.1	3734157	.	A	C	.	.	MAF_USDA=45.833
NC_035090.1	3734165	.	C	T	.	.	MAF_USDA=43.75
NC_035090.1	3734168	.	A	G	.	.	MAF_USDA=31.25
NC_035090.1	3734318	.	G	A	.	.	MAF_INRAE=10.526;MAF_USDA=4.819
NC_035090.1	3734333	.	A	G	.	.	MAF_INRAE=17.722;MAF_USDA=16.071
NC_035090.1	3734344	.	C	A	.	.	MAF_INRAE=5.263
NC_035090.1	3734357	.	G	A	.	.	MAF_INRAE=43.671
NC_035090.1	3734361	.	G	A	.	.	MAF_USDA=9.167
NC_035090.1	3734389	.	T	A	.	.	MAF_USDA=4.167
NC_035090.1	3734443	.	T	G	.	.	MAF_USDA=5.952
NC_035090.1	3734444	.	C	T	.	.	MAF_USDA=5.952
NC_035090.1	3734461	.	C	T	.	.	MAF_INRAE=5.263;MAF_USDA=7.143
NC_035090.1	3734499	.	C	T	.	.	MAF_USDA=7.143
NC_035090.1	3734534	.	C	A	.	.	MAF_INRAE=19.62;MAF_USDA=13.69
NC_035090.1	3734592	.	G	T	.	.	MAF_INRAE=41.139;MAF_USDA=33.929
NC_035090.1	3734594	.	A	G	.	.	MAF_USDA=4.167
NC_035090.1	3734602	.	A	G	.	.	MAF_USDA=4.167
NC_035090.1	3734619	.	T	A	.	.	MAF_USDA=1.695
NC_035090.1	3734628	.	G	T	.	.	MAF_INRAE=7.595;MAF_USDA=22.024
NC_035090.1	3734630	.	T	C	.	.	MAF_USDA=4.762
NC_035090.1	3734633	.	A	T	.	.	MAF_INRAE=28.481;MAF_USDA=38.69
NC_035090.1	3734641	.	T	C	.	.	MAF_USDA=5.952
NC_035090.1	3734646	.	T	A	.	.	MAF_INRAE=18.987;MAF_USDA=7.738
NC_035090.1	3734687	.	G	T	.	.	MAF_INRAE=10.759;MAF_USDA=47.059
NC_035090.1	3734694	.	T	A	.	.	MAF_USDA=4.118
NC_035090.1	3734696	.	C	T	.	.	MAF_USDA=4.118
NC_035090.1	3734699	.	T	C	.	.	MAF_USDA=3.333
NC_035090.1	3734703	.	G	A	.	.	MAF_INRAE=10.526;MAF_USDA=19.565
NC_035090.1	3734726	.	G	A	.	.	MAF_INRAE=3.333;MAF_USDA=10.87
NC_035090.1	3734736	.	G	A	.	.	MAF_INRAE=19.62
NC_035090.1	3734746	.	C	T	.	.	MAF_INRAE=3.797;MAF_USDA=15.244
NC_035090.1	3734750	.	A	G	.	.	MAF_USDA=2.542
NC_035090.1	3734766	.	C	T	.	.	MAF_INRAE=20.253
NC_035090.1	3734801	.	G	A	.	.	MAF_INRAE=36.076;MAF_USDA=37.805
NC_035090.1	3734806	.	G	T	.	.	MAF_INRAE=18.354;MAF_USDA=11.111
NC_035090.1	3734834	.	A	G	.	.	MAF_USDA=1.695
NC_035090.1	3734842	.	A	C	.	.	MAF_USDA=3.39
NC_035090.1	3734901	.	A	C	.	.	MAF_INRAE=15.0;MAF_USDA=19.565
NC_035090.1	3734908	.	C	T	.	.	MAF_INRAE=35.833;MAF_USDA=13.043
NC_035090.1	3734937	.	A	T	.	.	MAF_USDA=17.391
NC_035090.1	3734959	.	T	A	.	.	MAF_USDA=2.542
NC_035090.1	3734981	.	T	G	.	.	MAF_INRAE=16.456;MAF_USDA=18.75
NC_035090.1	3734995	.	C	G	.	.	MAF_USDA=1.205
NC_035090.1	3735001	.	TA	TT	.	.	MAF_USDA=18.75
NC_035090.1	3735002	.	A	T	.	.	MAF_INRAE=28.481
NC_035090.1	3735005	.	T	C	.	.	MAF_INRAE=37.5;MAF_USDA=16.667
NC_035090.1	3735076	.	A	C	.	.	MAF_USDA=1.639
NC_035090.1	3735112	.	T	A	.	.	MAF_INRAE=27.5;MAF_USDA=10.0
NC_035090.1	3735165	.	G	C	.	.	MAF_USDA=2.459
NC_035090.1	3735176	.	C	A	.	.	MAF_INRAE=49.367;MAF_USDA=8.197
NC_035090.1	3735212	.	C	T	.	.	MAF_INRAE=7.595;MAF_USDA=6.471
NC_035090.1	3735216	.	C	A	.	.	MAF_INRAE=11.667;MAF_USDA=11.765
NC_035090.1	3735241	.	G	T	.	.	MAF_INRAE=43.038;MAF_USDA=21.176
NC_035090.1	3735249	.	T	G	.	.	MAF_INRAE=43.038;MAF_USDA=23.529
NC_035090.1	3735311	.	A	C	.	.	MAF_USDA=2.459
NC_035090.1	3735326	.	C	A	.	.	MAF_INRAE=8.228;MAF_USDA=11.765
NC_035090.1	3735332	.	C	T	.	.	MAF_USDA=1.639
NC_035090.1	3735339	.	G	A	.	.	MAF_USDA=2.083
NC_035090.1	3735345	.	C	A	.	.	MAF_INRAE=18.354;MAF_USDA=15.663
NC_035090.1	3735351	.	T	C	.	.	MAF_INRAE=2.5;MAF_USDA=1.695
NC_035090.1	3735380	.	A	T	.	.	MAF_INRAE=5.0
NC_035090.1	3735381	.	T	G	.	.	MAF_INRAE=5.0;MAF_USDA=16.667
NC_035090.1	3735385	.	C	T	.	.	MAF_INRAE=4.167;MAF_USDA=16.667
NC_035090.1	3735389	.	C	G	.	.	MAF_INRAE=1.667;MAF_USDA=10.0
NC_035090.1	3735402	.	A	G	.	.	MAF_USDA=2.459
NC_035090.1	3735414	.	A	G	.	.	MAF_INRAE=2.5
NC_035090.1	3735422	.	G	T	.	.	MAF_USDA=1.639
NC_035090.1	3735424	.	T	C	.	.	MAF_INRAE=4.167
NC_035090.1	3735448	.	A	T	.	.	MAF_USDA=3.279
NC_035090.1	3735459	.	C	A	.	.	MAF_INRAE=36.076;MAF_USDA=35.882
NC_035090.1	3735503	.	A	G	.	.	MAF_INRAE=1.667;MAF_USDA=4.706
NC_035090.1	3735511	.	T	G	.	.	MAF_INRAE=1.667;MAF_USDA=16.667
NC_035090.1	3735539	.	T	G	.	.	MAF_USDA=16.667
NC_035090.1	3735586	.	A	C	.	.	MAF_INRAE=15.833;MAF_USDA=22.917
NC_035090.1	3735783	.	C	T	.	.	MAF_USDA=2.586
NC_035090.1	3735789	.	C	A	.	.	MAF_INRAE=6.329;MAF_USDA=18.75
NC_035090.1	3735791	.	T	C	.	.	MAF_INRAE=1.667;MAF_USDA=18.75
NC_035090.1	3735809	.	A	C	.	.	MAF_INRAE=4.167
NC_035090.1	3735838	.	A	G	.	.	MAF_USDA=25.61
NC_035090.1	3735842	.	A	G	.	.	MAF_USDA=10.417
NC_035090.1	3735854	.	G	C	.	.	MAF_USDA=3.448
NC_035090.1	3735855	.	G	T	.	.	MAF_USDA=3.39
NC_035090.1	3735894	.	G	C	.	.	MAF_INRAE=48.734;MAF_USDA=13.559
NC_035090.1	3735948	.	G	T	.	.	MAF_USDA=3.614
NC_035090.1	3735965	.	C	T	.	.	MAF_USDA=4.237
NC_035090.1	3735994	.	T	C	.	.	MAF_USDA=4.237
NC_035090.1	3736050	.	C	T	.	.	MAF_USDA=2.083
NC_035090.1	3736058	.	C	A	.	.	MAF_USDA=2.5
NC_035090.1	3736068	.	A	C	.	.	MAF_USDA=3.333
NC_035090.1	3736084	.	A	C	.	.	MAF_USDA=2.459
NC_035090.1	3736097	.	G	C	.	.	MAF_USDA=4.167
NC_035090.1	3736104	.	G	T	.	.	MAF_USDA=4.098
NC_035090.1	3736160	.	A	G	.	.	MAF_INRAE=2.5;MAF_USDA=10.0
NC_035090.1	3736258	.	C	T	.	.	MAF_INRAE=2.5;MAF_USDA=16.667
NC_035090.1	3736272	.	G	T	.	.	MAF_INRAE=2.5;MAF_USDA=14.583
NC_035090.1	3736281	.	G	T	.	.	MAF_USDA=2.459
NC_035090.1	3736283	.	T	A	.	.	MAF_INRAE=1.667;MAF_USDA=7.059
NC_035090.1	3736285	.	C	A	.	.	MAF_INRAE=2.5;MAF_USDA=10.0
NC_035090.1	3736303	.	C	T	.	.	MAF_INRAE=5.063;MAF_USDA=4.098
NC_035090.1	3736308	.	G	A	.	.	MAF_INRAE=5.063;MAF_USDA=5.882
NC_035090.1	3736315	.	C	A	.	.	MAF_INRAE=5.833;MAF_USDA=5.294
NC_035090.1	3736318	.	C	T	.	.	MAF_USDA=4.098
NC_035090.1	3736332	.	A	T	.	.	MAF_INRAE=2.5;MAF_USDA=6.471
NC_035090.1	3736333	.	T	G	.	.	MAF_INRAE=2.5;MAF_USDA=6.471
NC_035090.1	3736339	.	T	C	.	.	MAF_INRAE=2.5;MAF_USDA=6.471
NC_035090.1	3736343	.	A	T	.	.	MAF_INRAE=2.5;MAF_USDA=10.0
NC_035090.1	3736352	.	T	G	.	.	MAF_INRAE=2.5;MAF_USDA=8.824
NC_035090.1	3736387	.	A	C	.	.	MAF_USDA=4.098
NC_035090.1	3736415	.	G	A	.	.	MAF_INRAE=2.5;MAF_USDA=13.529
NC_035090.1	3736433	.	T	C	.	.	MAF_INRAE=26.582;MAF_USDA=24.405
NC_035090.1	3736439	.	C	A	.	.	MAF_USDA=5.0
NC_035090.1	3736445	.	A	T	.	.	MAF_INRAE=2.5;MAF_USDA=5.882
NC_035090.1	3736460	.	G	A	.	.	MAF_INRAE=26.582;MAF_USDA=8.824
NC_035090.1	3736483	.	A	G	.	.	MAF_INRAE=8.228;MAF_USDA=11.765
NC_035090.1	3736488	.	T	G	.	.	MAF_INRAE=2.5;MAF_USDA=11.765
NC_035090.1	3736493	.	T	G	.	.	MAF_INRAE=2.5;MAF_USDA=12.353
NC_035090.1	3736533	.	G	A	.	.	MAF_USDA=12.353
NC_035090.1	3736555	.	G	A	.	.	MAF_USDA=2.083
NC_035090.1	3736582	.	A	T	.	.	MAF_USDA=7.647
NC_035090.1	3736584	.	T	C	.	.	MAF_INRAE=31.579;MAF_USDA=42.353
NC_035090.1	3736609	.	A	C	.	.	MAF_USDA=2.459
NC_035090.1	3736653	.	G	C	.	.	MAF_USDA=10.588
NC_035090.1	3736668	.	G	A	.	.	MAF_USDA=14.583
NC_035090.1	3736681	.	C	A	.	.	MAF_USDA=11.176
NC_035090.1	3736870	.	C	T	.	.	MAF_USDA=4.237
NC_035090.1	3736878	.	A	G	.	.	MAF_USDA=12.712
NC_035090.1	3736882	.	T	G	.	.	MAF_USDA=3.39
NC_035090.1	3736886	.	G	A	.	.	MAF_USDA=12.712
NC_035090.1	3736900	.	G	A	.	.	MAF_USDA=1.695
NC_035090.1	3736905	.	G	A	.	.	MAF_USDA=3.39
NC_035090.1	3736910	.	C	T	.	.	MAF_USDA=11.017
NC_035090.1	3736933	.	A	G	.	.	MAF_USDA=17.5
NC_035090.1	3736984	.	A	C	.	.	MAF_INRAE=21.053;MAF_USDA=2.5
NC_035090.1	3736990	.	T	C	.	.	MAF_INRAE=21.053;MAF_USDA=8.333
NC_035090.1	3736996	.	G	A	.	.	MAF_INRAE=21.053
NC_035090.1	3737023	.	A	C	.	.	MAF_USDA=2.5
NC_035090.1	3737041	.	T	A	.	.	MAF_USDA=3.333
NC_035090.1	3737064	.	T	G	.	.	MAF_USDA=6.034
NC_035090.1	3737093	.	A	C	.	.	MAF_USDA=28.261
NC_035090.1	3737124	.	G	T	.	.	MAF_USDA=33.333
NC_035090.1	3737138	.	C	A	.	.	MAF_USDA=1.667
NC_035090.1	3737153	.	C	A	.	.	MAF_USDA=12.5
NC_035090.1	3737154	.	T	G	.	.	MAF_USDA=8.333
NC_035090.1	3737168	.	A	C	.	.	MAF_USDA=6.897
NC_035090.1	3737201	.	T	G	.	.	MAF_USDA=5.0
NC_035090.1	3737222	.	A	G	.	.	MAF_INRAE=1.667
NC_035090.1	3737655	.	A	T	.	.	MAF_USDA=33.333
NC_035090.1	3737694	.	C	T	.	.	MAF_USDA=33.333
NC_035090.1	3737821	.	A	G	.	.	MAF_INRAE=15.789;MAF_USDA=33.333
NC_035090.1	3737853	.	T	C	.	.	MAF_INRAE=4.167;MAF_USDA=16.667
NC_035090.1	3737999	.	T	C	.	.	MAF_USDA=10.417
NC_035090.1	3738006	.	T	C	.	.	MAF_INRAE=1.667
NC_035090.1	3738040	.	G	A	.	.	MAF_INRAE=10.526;MAF_USDA=12.5
NC_035090.1	3738100	.	G	T	.	.	MAF_INRAE=3.333
NC_035090.1	3738159	.	A	G	.	.	MAF_INRAE=5.833;MAF_USDA=16.667
NC_035090.1	3738185	.	C	A	.	.	MAF_USDA=8.333
NC_035090.1	3738197	.	C	A	.	.	MAF_INRAE=8.861;MAF_USDA=18.75
NC_035090.1	3738198	.	A	G	.	.	MAF_INRAE=6.667;MAF_USDA=20.833
NC_035090.1	3738233	.	T	C	.	.	MAF_INRAE=20.886;MAF_USDA=25.0
NC_035090.1	3738318	.	C	A	.	.	MAF_USDA=8.333
NC_035090.1	3738640	.	T	C	.	.	MAF_INRAE=8.861;MAF_USDA=16.667
NC_035090.1	3738700	.	T	G	.	.	MAF_INRAE=10.526;MAF_USDA=12.5
NC_035090.1	3738802	.	C	A	.	.	MAF_INRAE=10.526;MAF_USDA=12.5
NC_035090.1	3738852	.	T	A	.	.	MAF_INRAE=8.228;MAF_USDA=18.75
NC_035090.1	3738854	.	G	A	.	.	MAF_INRAE=8.861;MAF_USDA=35.417
NC_035090.1	3738857	.	A	G	.	.	MAF_INRAE=6.667;MAF_USDA=31.25
NC_035090.1	3738859	.	T	G	.	.	MAF_INRAE=6.667;MAF_USDA=31.25
NC_035090.1	3738877	.	C	T	.	.	MAF_INRAE=5.833;MAF_USDA=16.667
NC_035090.1	3738897	.	A	T	.	.	MAF_INRAE=9.494;MAF_USDA=31.25
NC_035090.1	3738904	.	A	T	.	.	MAF_USDA=10.417
NC_035090.1	3738930	.	A	G	.	.	MAF_INRAE=8.861;MAF_USDA=31.25
NC_035090.1	3738931	.	A	T	.	.	MAF_INRAE=6.667;MAF_USDA=31.25
NC_035090.1	3738957	.	C	A	.	.	MAF_USDA=10.417
NC_035090.1	3739131	.	C	A	.	.	MAF_INRAE=4.167
NC_035090.1	3739137	.	G	C	.	.	MAF_INRAE=5.833;MAF_USDA=16.667
NC_035090.1	3739141	.	C	A	.	.	MAF_INRAE=10.526
NC_035090.1	3739278	.	T	A	.	.	MAF_INRAE=5.833;MAF_USDA=14.583
NC_035090.1	3739298	.	A	G	.	.	MAF_INRAE=5.833;MAF_USDA=14.583
NC_035090.1	3739327	.	G	A	.	.	MAF_USDA=12.5
NC_035090.1	3739349	.	C	G	.	.	MAF_USDA=10.417
NC_035090.1	3739412	.	C	A	.	.	MAF_INRAE=26.582;MAF_USDA=16.667
NC_035090.1	3739487	.	G	A	.	.	MAF_INRAE=15.789;MAF_USDA=18.75
NC_035090.1	3739499	.	G	A	.	.	MAF_INRAE=15.789;MAF_USDA=18.75
NC_035090.1	3739502	.	G	A	.	.	MAF_USDA=33.333
NC_035090.1	3739568	.	G	A	.	.	MAF_INRAE=8.861;MAF_USDA=33.333
NC_035090.1	3739573	.	T	G	.	.	MAF_INRAE=8.861;MAF_USDA=29.167
NC_035090.1	3739712	.	G	A	.	.	MAF_INRAE=6.962;MAF_USDA=12.353
NC_035090.1	3739716	.	G	A	.	.	MAF_INRAE=8.228
NC_035090.1	3739768	.	G	T	.	.	MAF_USDA=9.016
NC_035090.1	3739775	.	T	C	.	.	MAF_INRAE=1.667;MAF_USDA=10.0
NC_035090.1	3739822	.	T	G	.	.	MAF_INRAE=2.5;MAF_USDA=7.059
NC_035090.1	3739855	.	T	C	.	.	MAF_INRAE=15.789
NC_035090.1	3739876	.	G	C	.	.	MAF_INRAE=1.667;MAF_USDA=12.5
NC_035090.1	3739897	.	T	G	.	.	MAF_USDA=1.639
NC_035090.1	3739900	.	A	T	.	.	MAF_INRAE=2.5;MAF_USDA=14.583
NC_035090.1	3739906	.	G	T	.	.	MAF_USDA=12.353
NC_035090.1	3739922	.	C	A	.	.	MAF_USDA=2.083
NC_035090.1	3739947	.	G	A	.	.	MAF_INRAE=5.833
NC_035090.1	3739958	.	G	A	.	.	MAF_INRAE=23.418;MAF_USDA=37.059
NC_035090.1	3739961	.	G	T	.	.	MAF_INRAE=2.5;MAF_USDA=14.583
NC_035090.1	3739987	.	T	C	.	.	MAF_USDA=2.083
NC_035090.1	3740010	.	A	G	.	.	MAF_INRAE=4.167
NC_035090.1	3740051	.	T	A	.	.	MAF_USDA=5.0
NC_035090.1	3740065	.	T	G	.	.	MAF_INRAE=17.089;MAF_USDA=45.833
NC_035090.1	3740068	.	T	C	.	.	MAF_USDA=4.098
NC_035090.1	3740085	.	A	C	.	.	MAF_INRAE=17.722;MAF_USDA=41.765
NC_035090.1	3740113	.	T	G	.	.	MAF_USDA=2.542
NC_035090.1	3740116	.	G	T	.	.	MAF_USDA=2.542
NC_035090.1	3740139	.	C	T	.	.	MAF_USDA=1.639
NC_035090.1	3740149	.	A	G	.	.	MAF_USDA=2.459
NC_035090.1	3740168	.	T	G	.	.	MAF_USDA=1.667
NC_035090.1	3740172	.	A	T	.	.	MAF_USDA=1.667
NC_035090.1	3740208	.	A	T	.	.	MAF_INRAE=47.368;MAF_USDA=11.475
NC_035090.1	3740216	.	C	T	.	.	MAF_INRAE=1.667;MAF_USDA=8.235
NC_035090.1	3740240	.	A	T	.	.	MAF_INRAE=46.835;MAF_USDA=22.353
NC_035090.1	3740251	.	C	A	.	.	MAF_INRAE=34.177;MAF_USDA=43.529
NC_035090.1	3740254	.	G	A	.	.	MAF_INRAE=2.5;MAF_USDA=5.882
NC_035090.1	3740263	.	G	A	.	.	MAF_USDA=3.279
NC_035090.1	3740275	.	C	T	.	.	MAF_USDA=8.824
NC_035090.1	3740277	.	T	C	.	.	MAF_USDA=5.882
NC_035090.1	3740278	.	G	A	.	.	MAF_USDA=5.294
NC_035090.1	3740288	.	T	A	.	.	MAF_INRAE=2.5;MAF_USDA=8.824
NC_035090.1	3740297	.	C	T	.	.	MAF_USDA=2.083
NC_035090.1	3740314	.	T	C	.	.	MAF_USDA=1.639
NC_035090.1	3740342	.	A	C	.	.	MAF_USDA=2.459
NC_035090.1	3740346	.	A	T	.	.	MAF_USDA=2.459
NC_035090.1	3740353	.	C	T	.	.	MAF_USDA=3.279
NC_035090.1	3740360	.	G	A	.	.	MAF_USDA=1.639
NC_035090.1	3740368	.	A	T	.	.	MAF_INRAE=43.038;MAF_USDA=28.235
NC_035090.1	3740372	.	A	G	.	.	MAF_INRAE=13.291;MAF_USDA=17.647
NC_035090.1	3740501	.	A	G	.	.	MAF_USDA=5.738
NC_035090.1	3740506	.	C	T	.	.	MAF_USDA=2.083
NC_035090.1	3740517	.	T	C	.	.	MAF_USDA=2.459
NC_035090.1	3740548	.	C	T	.	.	MAF_USDA=3.279
NC_035090.1	3740549	.	A	G	.	.	MAF_USDA=3.279
NC_035090.1	3740551	.	A	T	.	.	MAF_INRAE=5.833;MAF_USDA=5.882
NC_035090.1	3740603	.	C	T	.	.	MAF_USDA=2.083
NC_035090.1	3740605	.	C	T	.	.	MAF_INRAE=6.329;MAF_USDA=26.471
NC_035090.1	3740611	.	C	T	.	.	MAF_USDA=4.918
NC_035090.1	3740634	.	G	A	.	.	MAF_USDA=2.459
NC_035090.1	3740683	.	T	C	.	.	MAF_USDA=2.459
NC_035090.1	3740729	.	C	T	.	.	MAF_INRAE=7.5
NC_035090.1	3740731	.	C	T	.	.	MAF_INRAE=31.579;MAF_USDA=37.5
NC_035090.1	3740832	.	T	C	.	.	MAF_USDA=4.167
NC_035090.1	3740835	.	T	C	.	.	MAF_INRAE=48.734;MAF_USDA=17.5
NC_035090.1	3740869	.	T	A	.	.	MAF_INRAE=49.367
NC_035090.1	3740876	.	C	A	.	.	MAF_USDA=2.083
NC_035090.1	3740880	.	A	C	.	.	MAF_INRAE=9.167;MAF_USDA=30.588
NC_035090.1	3740892	.	C	T	.	.	MAF_INRAE=5.063;MAF_USDA=16.471
NC_035090.1	3740901	.	A	T	.	.	MAF_INRAE=8.228;MAF_USDA=11.765
NC_035090.1	3740943	.	A	G	.	.	MAF_INRAE=50.0;MAF_USDA=18.033
NC_035090.1	3740948	.	G	A	.	.	MAF_USDA=1.639
NC_035090.1	3740949	.	C	T	.	.	MAF_USDA=2.941
NC_035090.1	3740964	.	C	T	.	.	MAF_INRAE=7.5;MAF_USDA=33.333
NC_035090.1	3741022	.	C	A	.	.	MAF_USDA=2.459
NC_035090.1	3741054	.	A	C	.	.	MAF_INRAE=15.789;MAF_USDA=15.882
NC_035090.1	3741082	.	T	C	.	.	MAF_USDA=6.25
NC_035090.1	3741083	.	C	T	.	.	MAF_USDA=21.176
NC_035090.1	3741100	.	G	T	.	.	MAF_INRAE=31.579;MAF_USDA=18.75
NC_035090.1	3741125	.	A	G	.	.	MAF_USDA=4.118
NC_035090.1	3741135	.	T	A	.	.	MAF_USDA=2.459
NC_035090.1	3741192	.	G	A	.	.	MAF_USDA=2.5
NC_035090.1	3741219	.	A	G	.	.	MAF_USDA=18.75
NC_035090.1	3741256	.	T	C	.	.	MAF_USDA=2.083
NC_035090.1	3741259	.	G	T	.	.	MAF_USDA=2.459
NC_035090.1	3741287	.	C	A	.	.	MAF_USDA=4.706
NC_035090.1	3741290	.	T	C	.	.	MAF_USDA=4.706
NC_035090.1	3741315	.	A	T	.	.	MAF_USDA=26.471
NC_035090.1	3745831	.	G	A	.	.	MAF_USDA=11.207
NC_035090.1	3745848	.	G	T	.	.	MAF_USDA=1.695
NC_035090.1	3746113	.	C	A	.	.	MAF_USDA=4.237
NC_035090.1	3746144	.	C	A	.	.	MAF_USDA=2.542
NC_035090.1	3746152	.	C	A	.	.	MAF_USDA=4.31
NC_035090.1	3746158	.	C	T	.	.	MAF_USDA=2.586
NC_035090.1	3746173	.	G	T	.	.	MAF_USDA=44.915
NC_035090.1	3746214	.	G	T	.	.	MAF_USDA=48.305
NC_035090.1	3746234	.	C	G	.	.	MAF_USDA=7.927
NC_035090.1	3746236	.	G	A	.	.	MAF_USDA=23.78
NC_035090.1	3746255	.	C	T	.	.	MAF_USDA=4.237
NC_035090.1	3746330	.	G	A	.	.	MAF_USDA=7.927
NC_035090.1	3746386	.	C	T	.	.	MAF_USDA=2.459
NC_035090.1	3746394	.	G	A	.	.	MAF_INRAE=6.667;MAF_USDA=5.294
NC_035090.1	3746402	.	A	T	.	.	MAF_INRAE=4.167;MAF_USDA=5.294
NC_035090.1	3746441	.	C	A	.	.	MAF_INRAE=11.392;MAF_USDA=48.824
NC_035090.1	3746489	.	C	A	.	.	MAF_INRAE=6.329;MAF_USDA=34.426
NC_035090.1	3746513	.	A	G	.	.	MAF_USDA=16.667
NC_035090.1	3746586	.	G	A	.	.	MAF_INRAE=15.789;MAF_USDA=38.235
NC_035090.1	3746600	.	G	A	.	.	MAF_INRAE=15.789;MAF_USDA=41.176
NC_035090.1	3746632	.	A	G	.	.	MAF_USDA=18.75
NC_035090.1	3746648	.	G	A	.	.	MAF_USDA=3.279
NC_035090.1	3746664	.	G	A	.	.	MAF_USDA=14.583
NC_035090.1	3746680	.	G	A	.	.	MAF_INRAE=10.526;MAF_USDA=3.333
NC_035090.1	3746706	.	A	G	.	.	MAF_USDA=35.417
NC_035090.1	3746712	.	A	G	.	.	MAF_USDA=27.083
NC_035090.1	3746722	.	A	G	.	.	MAF_INRAE=6.962;MAF_USDA=19.88
NC_035090.1	3746770	.	G	C	.	.	MAF_INRAE=7.5;MAF_USDA=8.824
NC_035090.1	3746816	.	C	G	.	.	MAF_USDA=4.098
NC_035090.1	3746818	.	C	A	.	.	MAF_INRAE=9.494;MAF_USDA=40.588
NC_035090.1	3746848	.	G	A	.	.	MAF_INRAE=6.329;MAF_USDA=15.882
NC_035090.1	3746920	.	T	C	.	.	MAF_INRAE=15.789;MAF_USDA=37.059
NC_035090.1	3746928	.	G	T	.	.	MAF_INRAE=15.789;MAF_USDA=37.705
NC_035090.1	3747063	.	G	A	.	.	MAF_USDA=30.0
NC_035090.1	3747122	.	C	A	.	.	MAF_USDA=12.295
NC_035090.1	3747123	.	A	G	.	.	MAF_USDA=12.295
NC_035090.1	3748207	.	C	T	.	.	MAF_USDA=37.5
NC_035090.1	3748209	.	T	G	.	.	MAF_USDA=37.5
NC_035090.1	3748263	.	G	T	.	.	MAF_USDA=12.931
NC_035090.1	3748272	.	A	C	.	.	MAF_INRAE=21.053;MAF_USDA=35.417
NC_035090.1	3748313	.	A	G	.	.	MAF_INRAE=15.789;MAF_USDA=35.417
NC_035090.1	3748314	.	G	T	.	.	MAF_USDA=10.417
NC_035090.1	3748363	.	A	G	.	.	MAF_INRAE=15.789;MAF_USDA=35.417
NC_035090.1	3748411	.	G	C	.	.	MAF_INRAE=15.789;MAF_USDA=35.417
NC_035090.1	3748418	.	C	T	.	.	MAF_USDA=2.542
NC_035090.1	3748442	.	A	G	.	.	MAF_INRAE=15.789;MAF_USDA=4.31
NC_035090.1	3748449	.	C	T	.	.	MAF_INRAE=15.789;MAF_USDA=45.833
NC_035090.1	3748453	.	T	A	.	.	MAF_USDA=45.833
NC_035090.1	3749742	.	C	A	.	.	MAF_USDA=16.667
NC_035090.1	3749749	.	A	C	.	.	MAF_INRAE=15.789;MAF_USDA=15.294
NC_035090.1	3749798	.	G	A	.	.	MAF_INRAE=9.494;MAF_USDA=40.588
NC_035090.1	3749826	.	C	T	.	.	MAF_USDA=4.098
NC_035090.1	3749853	.	G	C	.	.	MAF_INRAE=3.333;MAF_USDA=7.647
NC_035090.1	3749880	.	C	T	.	.	MAF_USDA=1.639
NC_035090.1	3749881	.	T	A	.	.	MAF_USDA=2.459
NC_035090.1	3749902	.	A	C	.	.	MAF_INRAE=2.5;MAF_USDA=4.918
NC_035090.1	3749960	.	C	G	.	.	MAF_INRAE=31.579;MAF_USDA=25.0
NC_035090.1	3749966	.	A	G	.	.	MAF_USDA=4.098
NC_035090.1	3749974	.	C	T	.	.	MAF_INRAE=15.789;MAF_USDA=35.882
NC_035090.1	3750006	.	C	T	.	.	MAF_USDA=2.459
NC_035090.1	3750008	.	T	C	.	.	MAF_INRAE=31.579;MAF_USDA=35.714
NC_035090.1	3750029	.	A	T	.	.	MAF_INRAE=31.579;MAF_USDA=38.824
NC_035090.1	3750031	.	C	A	.	.	MAF_USDA=2.459
NC_035090.1	3750038	.	C	T	.	.	MAF_USDA=3.279
NC_035090.1	3750077	.	C	A	.	.	MAF_INRAE=5.0;MAF_USDA=16.667
NC_035090.1	3750089	.	C	T	.	.	MAF_USDA=16.667
NC_035090.1	3750129	.	A	C	.	.	MAF_INRAE=5.063;MAF_USDA=11.176
NC_035090.1	3750150	.	A	G	.	.	MAF_INRAE=21.519;MAF_USDA=4.918
NC_035090.1	3750188	.	T	A	.	.	MAF_USDA=39.583
NC_035090.1	3750287	.	G	T	.	.	MAF_USDA=1.639
NC_035090.1	3750288	.	A	G	.	.	MAF_INRAE=6.667;MAF_USDA=8.824
NC_035090.1	3750326	.	G	A	.	.	MAF_INRAE=38.608;MAF_USDA=22.917
NC_035090.1	3750371	.	A	T	.	.	MAF_USDA=8.333
NC_035090.1	3750372	.	C	T	.	.	MAF_USDA=8.333
NC_035090.1	3750383	.	A	G	.	.	MAF_INRAE=37.342;MAF_USDA=47.059
NC_035090.1	3750395	.	A	C	.	.	MAF_INRAE=5.063;MAF_USDA=15.882
NC_035090.1	3750396	.	G	T	.	.	MAF_USDA=4.118
NC_035090.1	3750400	.	A	T	.	.	MAF_USDA=3.279
NC_035090.1	3750424	.	G	A	.	.	MAF_USDA=1.639
NC_035090.1	3750443	.	T	A	.	.	MAF_INRAE=12.025;MAF_USDA=40.588
NC_035090.1	3750452	.	T	C	.	.	MAF_INRAE=4.43;MAF_USDA=15.882
NC_035090.1	3750463	.	G	A	.	.	MAF_USDA=5.738
NC_035090.1	3750510	.	A	G	.	.	MAF_INRAE=7.5
NC_035090.1	3750512	.	T	G	.	.	MAF_USDA=50.0
NC_035090.1	3750535	.	C	T	.	.	MAF_USDA=3.279
NC_035090.1	3750538	.	T	A	.	.	MAF_USDA=9.412
NC_035090.1	3750638	.	A	C	.	.	MAF_USDA=4.237
NC_035090.1	3750640	.	T	G	.	.	MAF_INRAE=12.025;MAF_USDA=38.554
NC_035090.1	3750641	.	G	T	.	.	MAF_INRAE=2.5;MAF_USDA=4.819
NC_035090.1	3750648	.	T	A	.	.	MAF_INRAE=5.0;MAF_USDA=16.667
NC_035090.1	3750655	.	G	T	.	.	MAF_INRAE=24.684;MAF_USDA=13.855
NC_035090.1	3750663	.	T	C	.	.	MAF_USDA=1.695
NC_035090.1	3750707	.	C	A	.	.	MAF_USDA=2.083
NC_035090.1	3750774	.	T	C	.	.	MAF_USDA=31.25
NC_035090.1	3750789	.	A	T	.	.	MAF_INRAE=3.333;MAF_USDA=21.765
NC_035090.1	3750851	.	G	A	.	.	MAF_INRAE=8.861;MAF_USDA=30.357
NC_035090.1	3750857	.	T	A	.	.	MAF_USDA=16.667
NC_035090.1	3750877	.	G	A	.	.	MAF_INRAE=15.789;MAF_USDA=11.905
NC_035090.1	3750914	.	G	A	.	.	MAF_USDA=3.333
NC_035090.1	3750947	.	G	A	.	.	MAF_INRAE=1.667;MAF_USDA=4.237
NC_035090.1	3750969	.	T	A	.	.	MAF_USDA=3.39
NC_035090.1	3750979	.	C	T	.	.	MAF_INRAE=6.667
NC_035090.1	3750989	.	C	A	.	.	MAF_USDA=17.284
NC_035090.1	3751006	.	C	G	.	.	MAF_USDA=3.39
NC_035090.1	3751029	.	C	A	.	.	MAF_USDA=40.909
NC_035090.1	3751422	.	G	A	.	.	MAF_INRAE=2.5
NC_035090.1	3752550	.	C	A	.	.	MAF_USDA=13.415
NC_035090.1	3752561	.	A	G	.	.	MAF_USDA=10.119
NC_035090.1	3752570	.	G	T	.	.	MAF_USDA=8.333
NC_035090.1	3752581	.	T	G	.	.	MAF_USDA=35.714
NC_035090.1	3752610	.	T	G	.	.	MAF_USDA=22.619
NC_035090.1	3752616	.	G	T	.	.	MAF_INRAE=15.789;MAF_USDA=9.524
NC_035090.1	3752628	.	T	C	.	.	MAF_USDA=3.333
NC_035090.1	3752677	.	A	C	.	.	MAF_INRAE=35.833;MAF_USDA=45.833
NC_035090.1	3752692	.	C	A	.	.	MAF_INRAE=4.167;MAF_USDA=6.471
NC_035090.1	3752697	.	T	G	.	.	MAF_INRAE=10.526;MAF_USDA=17.647
NC_035090.1	3752704	.	A	T	.	.	MAF_INRAE=10.526;MAF_USDA=18.235
NC_035090.1	3752731	.	C	A	.	.	MAF_INRAE=5.263;MAF_USDA=1.176
NC_035090.1	3752763	.	G	A	.	.	MAF_USDA=3.279
NC_035090.1	3752771	.	T	C	.	.	MAF_INRAE=32.911;MAF_USDA=44.118
NC_035090.1	3752809	.	C	T	.	.	MAF_INRAE=24.684;MAF_USDA=13.855
NC_035090.1	3752820	.	G	A	.	.	MAF_USDA=16.667
NC_035090.1	3752889	.	C	T	.	.	MAF_INRAE=33.333;MAF_USDA=20.482
NC_035090.1	3752913	.	T	A	.	.	MAF_INRAE=10.526;MAF_USDA=10.588
NC_035090.1	3752969	.	A	T	.	.	MAF_INRAE=37.975;MAF_USDA=43.529
NC_035090.1	3752985	.	G	C	.	.	MAF_INRAE=3.333
NC_035090.1	3752988	.	A	C	.	.	MAF_INRAE=1.667;MAF_USDA=4.918
NC_035090.1	3752998	.	T	A	.	.	MAF_INRAE=32.911;MAF_USDA=38.235
NC_035090.1	3753000	.	G	T	.	.	MAF_USDA=41.667
NC_035090.1	3753005	.	T	A	.	.	MAF_INRAE=33.333;MAF_USDA=28.824
NC_035090.1	3753029	.	C	A	.	.	MAF_INRAE=33.544;MAF_USDA=34.118
NC_035090.1	3753046	.	T	C	.	.	MAF_INRAE=5.063;MAF_USDA=16.667
NC_035090.1	3753081	.	G	C	.	.	MAF_USDA=4.098
NC_035090.1	3753092	.	C	G	.	.	MAF_USDA=40.588
NC_035090.1	3753110	.	A	G	.	.	MAF_USDA=47.647
NC_035090.1	3753136	.	A	G	.	.	MAF_USDA=8.333
NC_035090.1	3753158	.	GTTG	GTTC	.	.	MAF_USDA=12.5
NC_035090.1	3753161	.	G	C	.	.	MAF_INRAE=1.667
NC_035090.1	3753189	.	T	C	.	.	MAF_USDA=14.754
NC_035090.1	3753201	.	C	A	.	.	MAF_USDA=4.098
NC_035090.1	3753202	.	A	T	.	.	MAF_USDA=2.459
NC_035090.1	3753227	.	A	G	.	.	MAF_USDA=4.098
NC_035090.1	3753235	.	T	A	.	.	MAF_USDA=24.118
NC_035090.1	3753241	.	G	C	.	.	MAF_USDA=1.639
NC_035090.1	3753275	.	T	A	.	.	MAF_USDA=6.557
NC_035090.1	3753278	.	A	G	.	.	MAF_USDA=6.557
NC_035090.1	3753288	.	G	A	.	.	MAF_INRAE=18.421;MAF_USDA=30.952
NC_035090.1	3753290	.	C	T	.	.	MAF_USDA=16.667
NC_035090.1	3753372	.	G	A	.	.	MAF_USDA=2.083
NC_035090.1	3753388	.	T	A	.	.	MAF_USDA=4.098
NC_035090.1	3753431	.	A	G	.	.	MAF_USDA=8.197
NC_035090.1	3753444	.	T	C	.	.	MAF_USDA=5.833
NC_035090.1	3753456	.	C	T	.	.	MAF_USDA=1.667
NC_035090.1	3754230	.	A	G	.	.	MAF_USDA=1.639
NC_035090.1	3754233	.	G	A	.	.	MAF_USDA=1.639
NC_035090.1	3754262	.	C	T	.	.	MAF_USDA=1.639
NC_035090.1	3754325	.	T	G	.	.	MAF_USDA=1.639
NC_035090.1	3754340	.	G	T	.	.	MAF_INRAE=21.053;MAF_USDA=41.765
NC_035090.1	3754347	.	G	T	.	.	MAF_INRAE=10.526;MAF_USDA=41.667
NC_035090.1	3754374	.	T	C	.	.	MAF_USDA=4.098
NC_035090.1	3754397	.	T	C	.	.	MAF_INRAE=21.053;MAF_USDA=45.882
NC_035090.1	3754416	.	A	T	.	.	MAF_USDA=4.098
NC_035090.1	3754439	.	G	A	.	.	MAF_INRAE=1.667;MAF_USDA=2.941
NC_035090.1	3754451	.	G	A	.	.	MAF_INRAE=33.544;MAF_USDA=44.706
NC_035090.1	3754490	.	A	G	.	.	MAF_INRAE=2.5;MAF_USDA=17.059
NC_035090.1	3754536	.	T	C	.	.	MAF_INRAE=43.038;MAF_USDA=27.647
NC_035090.1	3754682	.	A	G	.	.	MAF_INRAE=10.127;MAF_USDA=9.016
NC_035090.1	3754699	.	T	A	.	.	MAF_INRAE=2.5;MAF_USDA=5.882
NC_035090.1	3754706	.	A	C	.	.	MAF_INRAE=20.886;MAF_USDA=10.0
NC_035090.1	3754757	.	T	G	.	.	MAF_INRAE=41.772;MAF_USDA=22.131
NC_035090.1	3754783	.	C	T	.	.	MAF_INRAE=6.667;MAF_USDA=18.824
NC_035090.1	3754804	.	C	T	.	.	MAF_INRAE=31.013;MAF_USDA=30.0
NC_035090.1	3754831	.	C	T	.	.	MAF_USDA=3.279
NC_035090.1	3754834	.	A	G	.	.	MAF_INRAE=36.076;MAF_USDA=49.412
NC_035090.1	3754842	.	A	T	.	.	MAF_INRAE=5.063;MAF_USDA=4.918
NC_035090.1	3754845	.	C	A	.	.	MAF_USDA=3.279
NC_035090.1	3754849	.	C	A	.	.	MAF_INRAE=4.167;MAF_USDA=16.471
NC_035090.1	3754852	.	A	T	.	.	MAF_INRAE=36.076;MAF_USDA=48.824
NC_035090.1	3754870	.	A	G	.	.	MAF_USDA=3.279
NC_035090.1	3754940	.	C	A	.	.	MAF_USDA=1.639
NC_035090.1	3754978	.	G	A	.	.	MAF_INRAE=12.025;MAF_USDA=16.471
NC_035090.1	3754986	.	A	T	.	.	MAF_USDA=2.459
NC_035090.1	3754988	.	G	A	.	.	MAF_USDA=3.279
NC_035090.1	3754996	.	G	T	.	.	MAF_USDA=3.279
NC_035090.1	3755023	.	A	T	.	.	MAF_INRAE=32.278;MAF_USDA=34.706
NC_035090.1	3755069	.	C	T	.	.	MAF_USDA=5.738
NC_035090.1	3755105	.	C	T	.	.	MAF_INRAE=2.5;MAF_USDA=11.176
NC_035090.1	3755118	.	A	G	.	.	MAF_USDA=3.279
NC_035090.1	3755185	.	G	A	.	.	MAF_INRAE=20.886;MAF_USDA=10.588
NC_035090.1	3755218	.	A	G	.	.	MAF_USDA=5.738
NC_035090.1	3755234	.	C	A	.	.	MAF_USDA=3.279
NC_035090.1	3755240	.	A	T	.	.	MAF_USDA=3.279
NC_035090.1	3755257	.	A	T	.	.	MAF_USDA=4.918
NC_035090.1	3755261	.	C	T	.	.	MAF_INRAE=32.278;MAF_USDA=41.176
NC_035090.1	3755265	.	A	G	.	.	MAF_INRAE=35.833;MAF_USDA=41.176
NC_035090.1	3755268	.	T	C	.	.	MAF_INRAE=46.835;MAF_USDA=7.377
NC_035090.1	3755304	.	A	G	.	.	MAF_USDA=2.459
NC_035090.1	3755307	.	A	G	.	.	MAF_INRAE=2.5;MAF_USDA=2.353
NC_035090.1	3755371	.	G	A	.	.	MAF_INRAE=5.063;MAF_USDA=4.918
NC_035090.1	3755389	.	G	A	.	.	MAF_USDA=4.918
NC_035090.1	3755410	.	A	C	.	.	MAF_USDA=3.279
NC_035090.1	3755449	.	C	A	.	.	MAF_INRAE=36.076;MAF_USDA=45.882
NC_035090.1	3755452	.	C	A	.	.	MAF_INRAE=4.167;MAF_USDA=8.824
NC_035090.1	3755480	.	G	A	.	.	MAF_INRAE=4.167;MAF_USDA=8.235
NC_035090.1	3755489	.	A	C	.	.	MAF_USDA=2.459
NC_035090.1	3755509	.	T	C	.	.	MAF_INRAE=36.076;MAF_USDA=48.235
NC_035090.1	3755510	.	G	A	.	.	MAF_USDA=4.098
NC_035090.1	3755532	.	C	T	.	.	MAF_USDA=4.918
NC_035090.1	3755533	.	T	A	.	.	MAF_USDA=4.918
NC_035090.1	3755554	.	T	G	.	.	MAF_USDA=3.279
NC_035090.1	3755622	.	G	T	.	.	MAF_INRAE=5.833;MAF_USDA=10.0
NC_035090.1	3755703	.	A	C	.	.	MAF_INRAE=1.667;MAF_USDA=1.639
NC_035090.1	3755705	.	C	A	.	.	MAF_USDA=1.639
NC_035090.1	3755719	.	A	G	.	.	MAF_USDA=2.459
NC_035090.1	3755737	.	G	T	.	.	MAF_USDA=2.459
NC_035090.1	3755762	.	A	G	.	.	MAF_USDA=2.459
NC_035090.1	3755764	.	G	T	.	.	MAF_USDA=4.098
NC_035090.1	3755779	.	G	C	.	.	MAF_INRAE=45.833;MAF_USDA=22.131
NC_035090.1	3755784	.	C	A	.	.	MAF_USDA=2.459
NC_035090.1	3755787	.	C	T	.	.	MAF_USDA=2.459
NC_035090.1	3755798	.	G	A	.	.	MAF_INRAE=3.333
NC_035090.1	3755809	.	A	T	.	.	MAF_USDA=2.459
NC_035090.1	3755816	.	A	C	.	.	MAF_USDA=3.279
NC_035090.1	3755829	.	T	C	.	.	MAF_USDA=7.059
NC_035090.1	3755833	.	G	A	.	.	MAF_USDA=4.918
NC_035090.1	3755865	.	G	C	.	.	MAF_USDA=3.279
NC_035090.1	3755893	.	A	C	.	.	MAF_INRAE=20.886;MAF_USDA=10.588
NC_035090.1	3755900	.	T	G	.	.	MAF_INRAE=32.911;MAF_USDA=35.417
NC_035090.1	3755912	.	A	G	.	.	MAF_INRAE=3.333;MAF_USDA=18.75
NC_035090.1	3755941	.	G	A	.	.	MAF_INRAE=5.833;MAF_USDA=9.524
NC_035090.1	3755984	.	T	G	.	.	MAF_INRAE=31.013;MAF_USDA=41.176
NC_035090.1	3755985	.	G	T	.	.	MAF_INRAE=10.526
NC_035090.1	3756001	.	G	C	.	.	MAF_USDA=2.459
NC_035090.1	3756024	.	A	T	.	.	MAF_USDA=3.279
NC_035090.1	3756033	.	T	G	.	.	MAF_INRAE=12.025;MAF_USDA=16.471
NC_035090.1	3756037	.	A	T	.	.	MAF_USDA=2.459
NC_035090.1	3756045	.	C	T	.	.	MAF_INRAE=7.595;MAF_USDA=7.647
NC_035090.1	3756048	.	C	T	.	.	MAF_INRAE=20.253;MAF_USDA=10.588
NC_035090.1	3756082	.	C	G	.	.	MAF_USDA=4.167
NC_035090.1	3756124	.	C	T	.	.	MAF_USDA=2.459
NC_035090.1	3756127	.	T	G	.	.	MAF_USDA=1.639
NC_035090.1	3756135	.	G	A	.	.	MAF_USDA=1.639
NC_035090.1	3756138	.	G	T	.	.	MAF_USDA=4.918
NC_035090.1	3756146	.	G	A	.	.	MAF_USDA=1.639
NC_035090.1	3756149	.	T	C	.	.	MAF_USDA=30.588
NC_035090.1	3756152	.	G	T	.	.	MAF_USDA=6.471
NC_035090.1	3756185	.	T	G	.	.	MAF_USDA=29.167
NC_035090.1	3756208	.	A	G	.	.	MAF_INRAE=10.526
NC_035090.1	3756220	.	A	T	.	.	MAF_USDA=41.667
NC_035090.1	3756226	.	G	T	.	.	MAF_USDA=41.667
NC_035090.1	3756989	.	T	A	.	.	MAF_USDA=43.75
NC_035090.1	3757015	.	G	A	.	.	MAF_USDA=16.667
NC_035090.1	3757031	.	G	T	.	.	MAF_USDA=21.176
NC_035090.1	3757079	.	G	A	.	.	MAF_USDA=2.459
NC_035090.1	3757089	.	A	G	.	.	MAF_USDA=2.459
NC_035090.1	3757118	.	T	G	.	.	MAF_USDA=5.833
NC_035090.1	3757129	.	A	T	.	.	MAF_USDA=3.279
NC_035090.1	3757141	.	T	C	.	.	MAF_USDA=3.279
NC_035090.1	3757155	.	A	G	.	.	MAF_USDA=3.279
NC_035090.1	3757178	.	T	C	.	.	MAF_INRAE=32.911;MAF_USDA=41.765
NC_035090.1	3757229	.	A	G	.	.	MAF_USDA=3.279
NC_035090.1	3757281	.	A	C	.	.	MAF_USDA=3.279
NC_035090.1	3757284	.	C	T	.	.	MAF_USDA=3.279
NC_035090.1	3757311	.	C	T	.	.	MAF_USDA=7.059
NC_035090.1	3757344	.	G	A	.	.	MAF_USDA=2.353
NC_035090.1	3757345	.	T	A	.	.	MAF_INRAE=31.646;MAF_USDA=39.412
NC_035090.1	3757377	.	C	T	.	.	MAF_USDA=5.738
NC_035090.1	3757418	.	C	T	.	.	MAF_USDA=3.279
NC_035090.1	3757446	.	T	C	.	.	MAF_USDA=3.279
NC_035090.1	3757512	.	T	G	.	.	MAF_USDA=2.459
NC_035090.1	3757537	.	T	A	.	.	MAF_USDA=1.639
NC_035090.1	3757550	.	C	T	.	.	MAF_INRAE=12.025;MAF_USDA=24.118
NC_035090.1	3757553	.	A	G	.	.	MAF_INRAE=20.253;MAF_USDA=10.588
NC_035090.1	3757578	.	T	G	.	.	MAF_USDA=2.459
NC_035090.1	3757589	.	A	C	.	.	MAF_INRAE=11.392;MAF_USDA=14.118
NC_035090.1	3757597	.	G	A	.	.	MAF_USDA=5.738
NC_035090.1	3757613	.	C	T	.	.	MAF_USDA=37.647
NC_035090.1	3757647	.	G	A	.	.	MAF_USDA=4.098
NC_035090.1	3757780	.	C	G	.	.	MAF_USDA=44.578
NC_035090.1	3757791	.	C	A	.	.	MAF_USDA=29.167
NC_035090.1	3757801	.	C	A	.	.	MAF_USDA=2.542
NC_035090.1	3757803	.	G	C	.	.	MAF_USDA=2.542
NC_035090.1	3757804	.	G	T	.	.	MAF_USDA=2.542
NC_035090.1	3757805	.	T	G	.	.	MAF_USDA=2.586
NC_035090.1	3757863	.	A	G	.	.	MAF_USDA=9.524
NC_035090.1	3757988	.	T	C	.	.	MAF_INRAE=21.053;MAF_USDA=30.0
NC_035090.1	3757994	.	A	G	.	.	MAF_INRAE=15.789;MAF_USDA=13.115
NC_035090.1	3758000	.	C	T	.	.	MAF_USDA=16.471
NC_035090.1	3758019	.	T	C	.	.	MAF_USDA=3.279
NC_035090.1	3758022	.	C	A	.	.	MAF_USDA=4.918
NC_035090.1	3758035	.	G	T	.	.	MAF_USDA=3.279
NC_035090.1	3758050	.	C	T	.	.	MAF_USDA=1.639
NC_035090.1	3758076	.	C	A	.	.	MAF_INRAE=36.842;MAF_USDA=40.0
NC_035090.1	3758080	.	A	C	.	.	MAF_USDA=41.765
NC_035090.1	3758107	.	G	A	.	.	MAF_USDA=10.417
NC_035090.1	3758111	.	G	A	.	.	MAF_INRAE=47.368;MAF_USDA=14.754
NC_035090.1	3758133	.	G	T	.	.	MAF_USDA=4.098
NC_035090.1	3758134	.	G	C	.	.	MAF_USDA=3.279
NC_035090.1	3758141	.	C	T	.	.	MAF_USDA=1.667
NC_035090.1	3758173	.	C	G	.	.	MAF_USDA=9.016
NC_035090.1	3758174	.	A	G	.	.	MAF_USDA=2.459
NC_035090.1	3758181	.	A	G	.	.	MAF_USDA=2.459
NC_035090.1	3758194	.	C	T	.	.	MAF_USDA=2.459
NC_035090.1	3758200	.	C	T	.	.	MAF_USDA=18.824
NC_035090.1	3758201	.	G	T	.	.	MAF_USDA=16.471
NC_035090.1	3758307	.	C	A	.	.	MAF_INRAE=15.833
NC_035090.1	3759080	.	A	C	.	.	MAF_USDA=31.818
NC_035090.1	3759092	.	T	G	.	.	MAF_USDA=15.909
NC_035090.1	3759137	.	G	A	.	.	MAF_USDA=3.333
NC_035090.1	3759147	.	A	C	.	.	MAF_USDA=1.639
NC_035090.1	3759150	.	C	A	.	.	MAF_INRAE=47.368;MAF_USDA=4.098
NC_035090.1	3759202	.	C	A	.	.	MAF_USDA=10.588
NC_035090.1	3759222	.	C	A	.	.	MAF_INRAE=1.667;MAF_USDA=19.412
NC_035090.1	3759228	.	A	T	.	.	MAF_INRAE=1.667;MAF_USDA=8.235
NC_035090.1	3759234	.	T	A	.	.	MAF_USDA=7.377
NC_035090.1	3759307	.	C	T	.	.	MAF_USDA=1.176
NC_035090.1	3759314	.	G	A	.	.	MAF_INRAE=1.667;MAF_USDA=4.118
NC_035090.1	3759332	.	C	A	.	.	MAF_INRAE=1.667;MAF_USDA=14.118
NC_035090.1	3759335	.	G	A	.	.	MAF_USDA=3.279
NC_035090.1	3759344	.	C	T	.	.	MAF_USDA=3.279
NC_035090.1	3759388	.	C	G	.	.	MAF_INRAE=28.481;MAF_USDA=27.647
NC_035090.1	3759431	.	C	T	.	.	MAF_INRAE=39.241;MAF_USDA=15.476
NC_035090.1	3759435	.	T	C	.	.	MAF_INRAE=35.0;MAF_USDA=38.69
NC_035090.1	3759437	.	C	T	.	.	MAF_USDA=5.357
NC_035090.1	3759447	.	C	T	.	.	MAF_USDA=1.639
NC_035090.1	3759449	.	G	A	.	.	MAF_USDA=2.459
NC_035090.1	3759470	.	A	T	.	.	MAF_USDA=3.279
NC_035090.1	3759565	.	A	C	.	.	MAF_INRAE=32.278
NC_035090.1	3759584	.	A	G	.	.	MAF_INRAE=1.667
NC_035090.1	3759585	.	A	C	.	.	MAF_USDA=3.333
NC_035090.1	3759627	.	T	A	.	.	MAF_INRAE=3.333;MAF_USDA=8.824
NC_035090.1	3759671	.	A	G	.	.	MAF_USDA=3.279
NC_035090.1	3759681	.	G	T	.	.	MAF_USDA=3.279
NC_035090.1	3759691	.	A	C	.	.	MAF_USDA=7.647
NC_035090.1	3759725	.	G	A	.	.	MAF_USDA=2.459
NC_035090.1	3759726	.	T	C	.	.	MAF_USDA=2.459
NC_035090.1	3759754	.	A	G	.	.	MAF_USDA=2.459
NC_035090.1	3759760	.	C	A	.	.	MAF_USDA=4.918
NC_035090.1	3759774	.	A	C	.	.	MAF_USDA=2.459
NC_035090.1	3759785	.	A	G	.	.	MAF_INRAE=3.333;MAF_USDA=25.595
NC_035090.1	3759819	.	A	G	.	.	MAF_INRAE=46.835;MAF_USDA=4.098
NC_035090.1	3759866	.	T	G	.	.	MAF_USDA=2.542
NC_035090.1	3759881	.	C	T	.	.	MAF_USDA=6.78
NC_035090.1	3759910	.	T	G	.	.	MAF_INRAE=5.833;MAF_USDA=29.268
NC_035090.1	3759916	.	C	T	.	.	MAF_INRAE=46.835;MAF_USDA=4.237
NC_035090.1	3759917	.	C	G	.	.	MAF_INRAE=18.333;MAF_USDA=12.805
NC_035090.1	3759932	.	G	A	.	.	MAF_INRAE=3.333;MAF_USDA=4.167
NC_035090.1	3760123	.	G	T	.	.	MAF_INRAE=6.962;MAF_USDA=20.122
NC_035090.1	3760178	.	T	A	.	.	MAF_USDA=2.586
NC_035090.1	3760179	.	A	C	.	.	MAF_USDA=4.31
NC_035090.1	3760214	.	G	T	.	.	MAF_INRAE=2.5;MAF_USDA=3.659
NC_035090.1	3760268	.	G	T	.	.	MAF_INRAE=10.526
NC_035090.1	3760293	.	C	A	.	.	MAF_USDA=5.172
NC_035090.1	3760294	.	A	T	.	.	MAF_USDA=5.172
NC_035090.1	3760303	.	G	T	.	.	MAF_USDA=2.586
NC_035090.1	3760376	.	C	A	.	.	MAF_USDA=2.083
NC_035090.1	3760379	.	A	T	.	.	MAF_USDA=2.586
NC_035090.1	3760399	.	T	G	.	.	MAF_INRAE=6.667;MAF_USDA=26.22
NC_035090.1	3760400	.	T	G	.	.	MAF_USDA=14.583
NC_035090.1	3760407	.	C	T	.	.	MAF_INRAE=3.333;MAF_USDA=23.78
NC_035090.1	3760420	.	A	T	.	.	MAF_INRAE=6.667;MAF_USDA=25.61
NC_035090.1	3760462	.	C	A	.	.	MAF_USDA=6.034
NC_035090.1	3760470	.	G	A	.	.	MAF_USDA=14.583
NC_035090.1	3760472	.	G	T	.	.	MAF_USDA=2.586
NC_035090.1	3760478	.	T	C	.	.	MAF_USDA=7.759
NC_035090.1	3760514	.	A	G	.	.	MAF_INRAE=4.43;MAF_USDA=10.843
NC_035090.1	3760519	.	T	G	.	.	MAF_USDA=4.237
NC_035090.1	3760527	.	C	A	.	.	MAF_INRAE=3.333;MAF_USDA=8.475
NC_035090.1	3760563	.	C	T	.	.	MAF_INRAE=21.667;MAF_USDA=27.083
NC_035090.1	3760569	.	C	T	.	.	MAF_USDA=7.627
NC_035090.1	3760577	.	A	T	.	.	MAF_USDA=8.333
NC_035090.1	3760678	.	G	A	.	.	MAF_USDA=3.333
NC_035090.1	3760705	.	A	T	.	.	MAF_USDA=4.167
NC_035090.1	3760713	.	A	C	.	.	MAF_USDA=2.5
NC_035090.1	3760732	.	T	C	.	.	MAF_INRAE=46.835;MAF_USDA=4.167
NC_035090.1	3760770	.	A	G	.	.	MAF_USDA=1.639
NC_035090.1	3760774	.	G	C	.	.	MAF_USDA=1.639
NC_035090.1	3760777	.	A	T	.	.	MAF_USDA=1.639
NC_035090.1	3760793	.	A	T	.	.	MAF_USDA=2.459
NC_035090.1	3760798	.	G	A	.	.	MAF_USDA=2.459
NC_035090.1	3760811	.	C	T	.	.	MAF_USDA=7.377
NC_035090.1	3760818	.	G	A	.	.	MAF_USDA=2.459
NC_035090.1	3760824	.	G	C	.	.	MAF_USDA=2.459
NC_035090.1	3760844	.	G	A	.	.	MAF_USDA=2.459
NC_035090.1	3760849	.	G	A	.	.	MAF_USDA=2.459
NC_035090.1	3760850	.	C	T	.	.	MAF_INRAE=8.228;MAF_USDA=26.471
NC_035090.1	3760871	.	A	T	.	.	MAF_INRAE=5.696;MAF_USDA=4.098
NC_035090.1	3760884	.	C	T	.	.	MAF_USDA=2.459
NC_035090.1	3760895	.	C	T	.	.	MAF_USDA=10.0
NC_035090.1	3760897	.	G	A	.	.	MAF_USDA=2.459
NC_035090.1	3760920	.	A	G	.	.	MAF_USDA=2.459
NC_035090.1	3760921	.	G	T	.	.	MAF_USDA=2.459
NC_035090.1	3760922	.	G	T	.	.	MAF_USDA=2.459
NC_035090.1	3760930	.	T	C	.	.	MAF_USDA=2.459
NC_035090.1	3760935	.	C	T	.	.	MAF_USDA=1.639
NC_035090.1	3760936	.	T	C	.	.	MAF_USDA=2.459
NC_035090.1	3760945	.	C	T	.	.	MAF_USDA=2.459
NC_035090.1	3760964	.	C	T	.	.	MAF_INRAE=10.526
NC_035090.1	3761000	.	A	G	.	.	MAF_INRAE=6.667;MAF_USDA=8.929
NC_035090.1	3761007	.	C	T	.	.	MAF_USDA=1.639
NC_035090.1	3761038	.	A	T	.	.	MAF_INRAE=5.833;MAF_USDA=7.059
NC_035090.1	3761078	.	G	T	.	.	MAF_USDA=1.639
NC_035090.1	3761079	.	C	T	.	.	MAF_INRAE=4.43;MAF_USDA=11.765
NC_035090.1	3761099	.	G	C	.	.	MAF_USDA=2.459
NC_035090.1	3761111	.	A	C	.	.	MAF_USDA=8.197
NC_035090.1	3761113	.	G	A	.	.	MAF_USDA=2.459
NC_035090.1	3761129	.	G	A	.	.	MAF_INRAE=6.962;MAF_USDA=18.824
NC_035090.1	3761143	.	C	T	.	.	MAF_INRAE=4.43;MAF_USDA=11.905
NC_035090.1	3761238	.	C	T	.	.	MAF_USDA=2.542
NC_035090.1	3761258	.	A	T	.	.	MAF_INRAE=3.333;MAF_USDA=4.237
NC_035090.1	3761270	.	A	G	.	.	MAF_INRAE=42.405;MAF_USDA=30.357
NC_035090.1	3761297	.	C	T	.	.	MAF_INRAE=25.949;MAF_USDA=10.0
NC_035090.1	3761301	.	C	T	.	.	MAF_USDA=8.197
NC_035090.1	3761302	.	G	A	.	.	MAF_INRAE=10.526;MAF_USDA=4.706
NC_035090.1	3761321	.	G	A	.	.	MAF_USDA=2.459
NC_035090.1	3761342	.	G	C	.	.	MAF_INRAE=5.696
NC_035090.1	3761382	.	C	A	.	.	MAF_INRAE=3.333;MAF_USDA=4.098
NC_035090.1	3761451	.	G	A	.	.	MAF_INRAE=25.949;MAF_USDA=9.412
NC_035090.1	3761463	.	T	C	.	.	MAF_INRAE=41.772;MAF_USDA=30.588
NC_035090.1	3761480	.	T	C	.	.	MAF_USDA=1.639
NC_035090.1	3761491	.	G	T	.	.	MAF_USDA=1.639
NC_035090.1	3761514	.	T	G	.	.	MAF_USDA=7.377
NC_035090.1	3761539	.	A	G	.	.	MAF_INRAE=42.405;MAF_USDA=30.588
NC_035090.1	3761553	.	A	G	.	.	MAF_USDA=2.459
NC_035090.1	3761618	.	T	C	.	.	MAF_USDA=1.639
NC_035090.1	3761687	.	T	A	.	.	MAF_INRAE=43.038;MAF_USDA=31.176
NC_035090.1	3761712	.	T	G	.	.	MAF_INRAE=43.038;MAF_USDA=31.176
NC_035090.1	3761735	.	T	A	.	.	MAF_INRAE=3.333;MAF_USDA=4.098
NC_035090.1	3761758	.	A	G	.	.	MAF_INRAE=5.833;MAF_USDA=8.235
NC_035090.1	3761764	.	G	A	.	.	MAF_INRAE=46.203;MAF_USDA=17.647
NC_035090.1	3761773	.	C	T	.	.	MAF_USDA=1.639
NC_035090.1	3761781	.	A	C	.	.	MAF_USDA=2.459
NC_035090.1	3761812	.	G	T	.	.	MAF_USDA=1.176
NC_035090.1	3761831	.	A	G	.	.	MAF_USDA=3.279
NC_035090.1	3761883	.	G	T	.	.	MAF_USDA=2.459
NC_035090.1	3761898	.	A	G	.	.	MAF_INRAE=25.316;MAF_USDA=17.059
NC_035090.1	3761901	.	G	T	.	.	MAF_USDA=8.824
NC_035090.1	3761931	.	G	T	.	.	MAF_USDA=1.667
NC_035090.1	3761932	.	T	C	.	.	MAF_USDA=8.333
NC_035090.1	3761960	.	A	G	.	.	MAF_USDA=4.098
NC_035090.1	3761983	.	G	A	.	.	MAF_USDA=4.098
NC_035090.1	3762005	.	A	T	.	.	MAF_USDA=6.557
NC_035090.1	3762011	.	T	A	.	.	MAF_INRAE=25.949;MAF_USDA=16.471
NC_035090.1	3762016	.	A	G	.	.	MAF_INRAE=25.949;MAF_USDA=16.471
NC_035090.1	3762029	.	A	G	.	.	MAF_USDA=7.647
NC_035090.1	3762079	.	C	G	.	.	MAF_USDA=2.459
NC_035090.1	3762142	.	C	T	.	.	MAF_INRAE=3.333;MAF_USDA=4.098
NC_035090.1	3762179	.	G	A	.	.	MAF_USDA=2.459
NC_035090.1	3762194	.	A	T	.	.	MAF_INRAE=6.667;MAF_USDA=8.824
NC_035090.1	3762206	.	T	A	.	.	MAF_USDA=4.098
NC_035090.1	3762207	.	G	A	.	.	MAF_USDA=14.583
NC_035090.1	3762209	.	G	A	.	.	MAF_USDA=4.098
NC_035090.1	3762246	.	C	G	.	.	MAF_INRAE=2.5;MAF_USDA=4.098
NC_035090.1	3762251	.	T	G	.	.	MAF_USDA=3.279
NC_035090.1	3762261	.	C	G	.	.	MAF_INRAE=2.5;MAF_USDA=4.098
NC_035090.1	3762297	.	C	T	.	.	MAF_INRAE=3.333;MAF_USDA=4.098
NC_035090.1	3762303	.	G	T	.	.	MAF_INRAE=46.835;MAF_USDA=17.059
NC_035090.1	3762306	.	C	T	.	.	MAF_USDA=4.098
NC_035090.1	3762319	.	T	A	.	.	MAF_INRAE=2.5;MAF_USDA=6.471
NC_035090.1	3762336	.	G	A	.	.	MAF_USDA=14.706
NC_035090.1	3762356	.	G	C	.	.	MAF_INRAE=1.667;MAF_USDA=4.098
NC_035090.1	3762366	.	A	G	.	.	MAF_INRAE=1.667;MAF_USDA=3.279
NC_035090.1	3762383	.	T	A	.	.	MAF_USDA=3.279
NC_035090.1	3762405	.	A	T	.	.	MAF_USDA=3.279
NC_035090.1	3762449	.	C	T	.	.	MAF_INRAE=3.333;MAF_USDA=4.098
NC_035090.1	3762476	.	T	G	.	.	MAF_INRAE=5.833;MAF_USDA=8.824
NC_035090.1	3762482	.	C	T	.	.	MAF_INRAE=5.063;MAF_USDA=11.176
NC_035090.1	3762522	.	G	A	.	.	MAF_USDA=2.459
NC_035090.1	3762556	.	C	A	.	.	MAF_INRAE=5.833;MAF_USDA=8.824
NC_035090.1	3762645	.	A	G	.	.	MAF_INRAE=37.342;MAF_USDA=42.941
NC_035090.1	3762695	.	T	C	.	.	MAF_USDA=7.647
NC_035090.1	3762788	.	A	C	.	.	MAF_USDA=3.279
NC_035090.1	3762797	.	C	A	.	.	MAF_USDA=3.279
NC_035090.1	3762807	.	C	A	.	.	MAF_INRAE=4.43;MAF_USDA=12.941
NC_035090.1	3762808	.	C	T	.	.	MAF_USDA=3.279
NC_035090.1	3762813	.	A	G	.	.	MAF_USDA=3.279
NC_035090.1	3762816	.	G	T	.	.	MAF_USDA=3.279
NC_035090.1	3762836	.	T	A	.	.	MAF_INRAE=4.43;MAF_USDA=12.353
NC_035090.1	3762841	.	C	T	.	.	MAF_USDA=3.279
NC_035090.1	3762851	.	G	A	.	.	MAF_USDA=3.279
NC_035090.1	3762862	.	C	A	.	.	MAF_USDA=1.639
NC_035090.1	3762878	.	T	A	.	.	MAF_USDA=8.235
NC_035090.1	3762881	.	G	A	.	.	MAF_USDA=3.279
NC_035090.1	3762885	.	G	A	.	.	MAF_USDA=8.235
NC_035090.1	3762919	.	A	G	.	.	MAF_USDA=10.843
NC_035090.1	3762920	.	C	T	.	.	MAF_INRAE=46.835;MAF_USDA=6.78
NC_035090.1	3762927	.	C	T	.	.	MAF_USDA=2.542
NC_035090.1	3762979	.	A	G	.	.	MAF_USDA=1.724
NC_035090.1	3762992	.	C	T	.	.	MAF_USDA=5.085
NC_035090.1	3763034	.	C	G	.	.	MAF_INRAE=4.167;MAF_USDA=5.932
NC_035090.1	3763044	.	A	T	.	.	MAF_INRAE=4.167;MAF_USDA=5.932
NC_035090.1	3763051	.	G	A	.	.	MAF_USDA=2.542
NC_035090.1	3763074	.	T	A	.	.	MAF_USDA=5.085
NC_035090.1	3763087	.	A	T	.	.	MAF_USDA=2.542
NC_035090.1	3763121	.	T	C	.	.	MAF_USDA=3.279
NC_035090.1	3763126	.	G	A	.	.	MAF_USDA=3.279
NC_035090.1	3763133	.	G	A	.	.	MAF_USDA=6.471
NC_035090.1	3763175	.	C	T	.	.	MAF_INRAE=10.759;MAF_USDA=25.882
NC_035090.1	3763212	.	A	T	.	.	MAF_USDA=8.235
NC_035090.1	3763216	.	C	T	.	.	MAF_INRAE=4.43;MAF_USDA=12.353
NC_035090.1	3763227	.	A	G	.	.	MAF_INRAE=40.506;MAF_USDA=35.882
NC_035090.1	3763238	.	A	G	.	.	MAF_USDA=3.279
NC_035090.1	3763273	.	T	A	.	.	MAF_USDA=7.647
NC_035090.1	3763303	.	A	G	.	.	MAF_USDA=1.639
NC_035090.1	3763349	.	T	A	.	.	MAF_USDA=12.353
NC_035090.1	3763350	.	TACCTTG	TACCTTT	.	.	MAF_USDA=2.083
NC_035090.1	3763356	.	G	T	.	.	MAF_INRAE=10.526;MAF_USDA=15.833
NC_035090.1	3763382	.	G	T	.	.	MAF_USDA=2.083
NC_035090.1	3763389	.	C	T	.	.	MAF_INRAE=44.304;MAF_USDA=21.765
NC_035090.1	3763395	.	A	T	.	.	MAF_USDA=3.279
NC_035090.1	3763397	.	T	A	.	.	MAF_INRAE=4.167;MAF_USDA=4.098
NC_035090.1	3763448	.	C	A	.	.	MAF_USDA=3.279
NC_035090.1	3763484	.	A	G	.	.	MAF_INRAE=30.38;MAF_USDA=37.349
NC_035090.1	3763491	.	C	T	.	.	MAF_INRAE=41.772;MAF_USDA=24.096
NC_035090.1	3763511	.	T	G	.	.	MAF_INRAE=5.063;MAF_USDA=4.237
NC_035090.1	3763522	.	T	A	.	.	MAF_USDA=15.663
NC_035090.1	3763534	.	G	A	.	.	MAF_INRAE=25.316;MAF_USDA=22.289
NC_035090.1	3763549	.	A	C	.	.	MAF_USDA=3.39
NC_035090.1	3763567	.	A	T	.	.	MAF_USDA=8.434
NC_035090.1	3763597	.	T	G	.	.	MAF_INRAE=10.526
NC_035090.1	3763611	.	T	C	.	.	MAF_USDA=15.663
NC_035090.1	3763621	.	T	G	.	.	MAF_INRAE=10.526;MAF_USDA=12.353
NC_035090.1	3763631	.	T	G	.	.	MAF_INRAE=15.789;MAF_USDA=25.294
NC_035090.1	3763644	.	C	T	.	.	MAF_USDA=5.294
NC_035090.1	3763645	.	A	G	.	.	MAF_USDA=21.176
NC_035090.1	3763647	.	C	T	.	.	MAF_INRAE=47.368;MAF_USDA=20.0
NC_035090.1	3763712	.	T	C	.	.	MAF_USDA=4.918
NC_035090.1	3763713	.	G	T	.	.	MAF_USDA=11.765
NC_035090.1	3763727	.	C	T	.	.	MAF_USDA=16.667
NC_035090.1	3763729	.	A	G	.	.	MAF_USDA=24.706
NC_035090.1	3763730	.	A	T	.	.	MAF_USDA=16.667
```
