## Supplemental Data 1 for "Development of a high-density 665 K SNP array for rainbow trout genome-wide genotyping": INRAE_USDA_MAF1.vcf (part 266 of 1714)

```
NC_035090.1	3763731	.	A	G	.	.	MAF_USDA=16.667
NC_035090.1	3763938	.	T	A	.	.	MAF_USDA=16.667
NC_035090.1	3765048	.	C	A	.	.	MAF_USDA=50.0
NC_035090.1	3765106	.	A	G	.	.	MAF_USDA=16.667
NC_035090.1	3765203	.	G	A	.	.	MAF_USDA=41.667
NC_035090.1	3765212	.	C	A	.	.	MAF_USDA=2.083
NC_035090.1	3765239	.	C	A	.	.	MAF_USDA=2.5
NC_035090.1	3765280	.	C	T	.	.	MAF_USDA=6.548
NC_035090.1	3765296	.	G	A	.	.	MAF_USDA=5.952
NC_035090.1	3765304	.	G	T	.	.	MAF_USDA=10.714
NC_035090.1	3765335	.	G	C	.	.	MAF_USDA=33.333
NC_035090.1	3765342	.	A	T	.	.	MAF_USDA=16.667
NC_035090.1	3765350	.	T	A	.	.	MAF_USDA=8.333
NC_035090.1	3765361	.	A	G	.	.	MAF_USDA=8.333
NC_035090.1	3765368	.	G	T	.	.	MAF_INRAE=3.333;MAF_USDA=4.918
NC_035090.1	3765385	.	C	T	.	.	MAF_USDA=2.459
NC_035090.1	3765388	.	T	A	.	.	MAF_USDA=1.639
NC_035090.1	3765398	.	T	C	.	.	MAF_INRAE=5.063;MAF_USDA=21.176
NC_035090.1	3765400	.	A	T	.	.	MAF_INRAE=30.0;MAF_USDA=24.118
NC_035090.1	3765413	.	G	C	.	.	MAF_INRAE=23.333;MAF_USDA=10.0
NC_035090.1	3765420	.	A	G	.	.	MAF_USDA=1.639
NC_035090.1	3765423	.	C	T	.	.	MAF_USDA=3.279
NC_035090.1	3765434	.	A	T	.	.	MAF_USDA=1.639
NC_035090.1	3765437	.	A	T	.	.	MAF_INRAE=2.5;MAF_USDA=2.941
NC_035090.1	3765447	.	A	G	.	.	MAF_INRAE=16.667;MAF_USDA=34.118
NC_035090.1	3765449	.	C	T	.	.	MAF_INRAE=1.667;MAF_USDA=4.118
NC_035090.1	3765467	.	A	T	.	.	MAF_INRAE=2.5
NC_035090.1	3765522	.	C	A	.	.	MAF_USDA=2.5
NC_035090.1	3765585	.	G	T	.	.	MAF_USDA=7.831
NC_035090.1	3765647	.	T	C	.	.	MAF_USDA=2.459
NC_035090.1	3765656	.	T	A	.	.	MAF_USDA=2.459
NC_035090.1	3765667	.	C	A	.	.	MAF_USDA=2.459
NC_035090.1	3765669	.	C	A	.	.	MAF_USDA=2.459
NC_035090.1	3765671	.	T	C	.	.	MAF_INRAE=1.667;MAF_USDA=7.377
NC_035090.1	3765675	.	A	C	.	.	MAF_USDA=2.459
NC_035090.1	3765707	.	G	C	.	.	MAF_INRAE=46.835;MAF_USDA=8.824
NC_035090.1	3765714	.	C	T	.	.	MAF_USDA=13.934
NC_035090.1	3765724	.	T	C	.	.	MAF_USDA=3.279
NC_035090.1	3765742	.	G	A	.	.	MAF_INRAE=15.19;MAF_USDA=45.833
NC_035090.1	3765803	.	A	T	.	.	MAF_INRAE=10.526
NC_035090.1	3765809	.	G	A	.	.	MAF_USDA=1.639
NC_035090.1	3765823	.	C	A	.	.	MAF_USDA=5.294
NC_035090.1	3765824	.	G	A	.	.	MAF_USDA=4.118
NC_035090.1	3765831	.	A	G	.	.	MAF_USDA=2.459
NC_035090.1	3765832	.	T	A	.	.	MAF_USDA=2.459
NC_035090.1	3765833	.	G	T	.	.	MAF_INRAE=3.333;MAF_USDA=7.377
NC_035090.1	3765841	.	C	T	.	.	MAF_USDA=5.294
NC_035090.1	3765846	.	G	A	.	.	MAF_INRAE=15.19;MAF_USDA=44.706
NC_035090.1	3765848	.	G	T	.	.	MAF_INRAE=10.526;MAF_USDA=8.235
NC_035090.1	3765852	.	G	C	.	.	MAF_USDA=8.235
NC_035090.1	3765879	.	G	T	.	.	MAF_INRAE=2.5;MAF_USDA=3.529
NC_035090.1	3765884	.	C	T	.	.	MAF_INRAE=3.333;MAF_USDA=10.588
NC_035090.1	3765905	.	A	T	.	.	MAF_USDA=4.098
NC_035090.1	3765908	.	T	A	.	.	MAF_USDA=4.098
NC_035090.1	3765923	.	C	T	.	.	MAF_USDA=4.098
NC_035090.1	3765940	.	C	T	.	.	MAF_USDA=3.279
NC_035090.1	3765959	.	A	C	.	.	MAF_USDA=4.098
NC_035090.1	3765967	.	C	A	.	.	MAF_INRAE=15.19;MAF_USDA=45.294
NC_035090.1	3765987	.	A	G	.	.	MAF_INRAE=1.667;MAF_USDA=3.529
NC_035090.1	3766018	.	A	G	.	.	MAF_USDA=2.459
NC_035090.1	3766019	.	C	A	.	.	MAF_INRAE=3.333;MAF_USDA=5.738
NC_035090.1	3766028	.	G	T	.	.	MAF_USDA=2.459
NC_035090.1	3766033	.	T	C	.	.	MAF_USDA=2.459
NC_035090.1	3766060	.	G	T	.	.	MAF_INRAE=3.333;MAF_USDA=5.738
NC_035090.1	3766062	.	G	A	.	.	MAF_USDA=3.279
NC_035090.1	3766064	.	G	T	.	.	MAF_USDA=1.639
NC_035090.1	3766065	.	G	A	.	.	MAF_INRAE=46.835;MAF_USDA=5.738
NC_035090.1	3766089	.	T	C	.	.	MAF_USDA=4.098
NC_035090.1	3766091	.	T	C	.	.	MAF_USDA=4.098
NC_035090.1	3766110	.	G	T	.	.	MAF_USDA=3.279
NC_035090.1	3766113	.	C	T	.	.	MAF_USDA=2.083
NC_035090.1	3766115	.	G	A	.	.	MAF_USDA=4.167
NC_035090.1	3766119	.	T	A	.	.	MAF_INRAE=8.333;MAF_USDA=17.059
NC_035090.1	3766129	.	G	A	.	.	MAF_USDA=4.918
NC_035090.1	3766140	.	C	T	.	.	MAF_USDA=2.941
NC_035090.1	3766161	.	T	C	.	.	MAF_USDA=4.098
NC_035090.1	3766189	.	C	G	.	.	MAF_USDA=4.098
NC_035090.1	3766193	.	C	G	.	.	MAF_USDA=1.639
NC_035090.1	3766198	.	G	C	.	.	MAF_USDA=1.639
NC_035090.1	3766206	.	T	G	.	.	MAF_USDA=1.639
NC_035090.1	3766256	.	T	G	.	.	MAF_USDA=1.639
NC_035090.1	3766273	.	G	T	.	.	MAF_USDA=1.639
NC_035090.1	3766348	.	T	G	.	.	MAF_INRAE=6.667;MAF_USDA=17.059
NC_035090.1	3766404	.	C	A	.	.	MAF_INRAE=10.526
NC_035090.1	3766418	.	C	T	.	.	MAF_INRAE=2.5;MAF_USDA=6.471
NC_035090.1	3766455	.	A	G	.	.	MAF_INRAE=2.5;MAF_USDA=3.529
NC_035090.1	3766517	.	T	C	.	.	MAF_USDA=1.639
NC_035090.1	3766535	.	C	T	.	.	MAF_USDA=9.412
NC_035090.1	3766536	.	T	A	.	.	MAF_INRAE=5.263;MAF_USDA=1.176
NC_035090.1	3766547	.	T	G	.	.	MAF_INRAE=17.089;MAF_USDA=31.765
NC_035090.1	3766550	.	T	C	.	.	MAF_USDA=2.459
NC_035090.1	3766555	.	A	C	.	.	MAF_USDA=2.459
NC_035090.1	3766562	.	C	T	.	.	MAF_USDA=2.459
NC_035090.1	3766606	.	A	C	.	.	MAF_USDA=1.639
NC_035090.1	3766607	.	C	A	.	.	MAF_INRAE=2.5;MAF_USDA=3.529
NC_035090.1	3766609	.	G	A	.	.	MAF_INRAE=1.667;MAF_USDA=6.471
NC_035090.1	3766615	.	G	A	.	.	MAF_USDA=16.667
NC_035090.1	3766645	.	G	C	.	.	MAF_USDA=3.279
NC_035090.1	3766652	.	T	C	.	.	MAF_USDA=3.279
NC_035090.1	3766655	.	A	G	.	.	MAF_USDA=3.279
NC_035090.1	3766688	.	T	C	.	.	MAF_USDA=4.098
NC_035090.1	3766690	.	G	T	.	.	MAF_INRAE=16.456;MAF_USDA=31.765
NC_035090.1	3766691	.	G	A	.	.	MAF_INRAE=2.5;MAF_USDA=3.529
NC_035090.1	3766702	.	T	G	.	.	MAF_USDA=4.098
NC_035090.1	3766705	.	G	C	.	.	MAF_INRAE=2.5;MAF_USDA=3.529
NC_035090.1	3766710	.	G	T	.	.	MAF_USDA=1.639
NC_035090.1	3766711	.	T	A	.	.	MAF_USDA=1.639
NC_035090.1	3766718	.	T	C	.	.	MAF_INRAE=6.667;MAF_USDA=17.059
NC_035090.1	3766732	.	G	T	.	.	MAF_INRAE=2.5;MAF_USDA=3.529
NC_035090.1	3766745	.	C	T	.	.	MAF_INRAE=2.5;MAF_USDA=1.639
NC_035090.1	3766746	.	C	T	.	.	MAF_USDA=1.639
NC_035090.1	3766749	.	T	G	.	.	MAF_INRAE=16.456;MAF_USDA=30.588
NC_035090.1	3766755	.	A	G	.	.	MAF_USDA=5.738
NC_035090.1	3766756	.	G	A	.	.	MAF_USDA=4.098
NC_035090.1	3766757	.	G	A	.	.	MAF_USDA=4.098
NC_035090.1	3766762	.	C	T	.	.	MAF_INRAE=46.835;MAF_USDA=7.647
NC_035090.1	3766781	.	T	A	.	.	MAF_USDA=14.583
NC_035090.1	3766801	.	C	G	.	.	MAF_INRAE=8.333;MAF_USDA=4.167
NC_035090.1	3766803	.	G	A	.	.	MAF_USDA=2.083
NC_035090.1	3766838	.	G	T	.	.	MAF_INRAE=16.456;MAF_USDA=34.706
NC_035090.1	3766842	.	T	C	.	.	MAF_INRAE=5.833;MAF_USDA=15.882
NC_035090.1	3766853	.	G	C	.	.	MAF_INRAE=20.886;MAF_USDA=4.118
NC_035090.1	3766926	.	C	T	.	.	MAF_USDA=4.098
NC_035090.1	3766945	.	G	A	.	.	MAF_INRAE=5.833;MAF_USDA=15.882
NC_035090.1	3766967	.	T	A	.	.	MAF_INRAE=5.833;MAF_USDA=12.941
NC_035090.1	3766968	.	G	C	.	.	MAF_USDA=4.098
NC_035090.1	3766999	.	C	T	.	.	MAF_USDA=4.098
NC_035090.1	3767004	.	G	A	.	.	MAF_USDA=3.279
NC_035090.1	3767005	.	G	T	.	.	MAF_USDA=1.639
NC_035090.1	3767013	.	T	C	.	.	MAF_USDA=3.279
NC_035090.1	3767049	.	G	A	.	.	MAF_USDA=2.353
NC_035090.1	3767050	.	G	A	.	.	MAF_INRAE=27.848;MAF_USDA=17.059
NC_035090.1	3767054	.	A	G	.	.	MAF_INRAE=14.167;MAF_USDA=34.118
NC_035090.1	3767061	.	G	A	.	.	MAF_USDA=2.459
NC_035090.1	3767066	.	C	T	.	.	MAF_USDA=1.639
NC_035090.1	3767086	.	C	T	.	.	MAF_USDA=4.098
NC_035090.1	3767105	.	G	T	.	.	MAF_INRAE=16.456;MAF_USDA=30.0
NC_035090.1	3767108	.	C	A	.	.	MAF_USDA=4.918
NC_035090.1	3767110	.	T	A	.	.	MAF_USDA=2.353
NC_035090.1	3767112	.	G	A	.	.	MAF_INRAE=5.833;MAF_USDA=12.941
NC_035090.1	3767154	.	G	A	.	.	MAF_USDA=4.098
NC_035090.1	3767167	.	C	T	.	.	MAF_INRAE=1.667;MAF_USDA=7.059
NC_035090.1	3767204	.	G	A	.	.	MAF_USDA=4.167
NC_035090.1	3767230	.	T	A	.	.	MAF_INRAE=10.526
NC_035090.1	3767238	.	T	A	.	.	MAF_USDA=2.459
NC_035090.1	3767248	.	C	T	.	.	MAF_USDA=2.459
NC_035090.1	3767315	.	T	C	.	.	MAF_INRAE=12.025;MAF_USDA=48.824
NC_035090.1	3767319	.	G	T	.	.	MAF_USDA=3.279
NC_035090.1	3767326	.	G	A	.	.	MAF_USDA=2.941
NC_035090.1	3767334	.	G	T	.	.	MAF_INRAE=10.526;MAF_USDA=7.059
NC_035090.1	3767353	.	A	C	.	.	MAF_INRAE=16.456;MAF_USDA=31.765
NC_035090.1	3767357	.	A	C	.	.	MAF_INRAE=8.228;MAF_USDA=28.824
NC_035090.1	3767358	.	C	T	.	.	MAF_INRAE=2.5
NC_035090.1	3767372	.	C	G	.	.	MAF_USDA=3.279
NC_035090.1	3767393	.	A	G	.	.	MAF_USDA=1.639
NC_035090.1	3767403	.	T	C	.	.	MAF_USDA=3.279
NC_035090.1	3767428	.	C	A	.	.	MAF_USDA=3.279
NC_035090.1	3767455	.	T	C	.	.	MAF_USDA=3.279
NC_035090.1	3767468	.	A	G	.	.	MAF_INRAE=27.848;MAF_USDA=17.647
NC_035090.1	3767484	.	C	T	.	.	MAF_USDA=1.639
NC_035090.1	3767494	.	T	C	.	.	MAF_USDA=2.459
NC_035090.1	3767495	.	G	T	.	.	MAF_USDA=1.639
NC_035090.1	3767498	.	G	A	.	.	MAF_INRAE=12.025;MAF_USDA=35.417
NC_035090.1	3767510	.	C	T	.	.	MAF_INRAE=5.696;MAF_USDA=16.393
NC_035090.1	3767512	.	T	C	.	.	MAF_INRAE=40.833;MAF_USDA=26.471
NC_035090.1	3767547	.	G	T	.	.	MAF_INRAE=2.5
NC_035090.1	3767548	.	G	T	.	.	MAF_INRAE=2.5
NC_035090.1	3767585	.	C	A	.	.	MAF_USDA=3.279
NC_035090.1	3767607	.	A	G	.	.	MAF_USDA=4.098
NC_035090.1	3767609	.	A	G	.	.	MAF_USDA=8.235
NC_035090.1	3767643	.	G	T	.	.	MAF_USDA=1.639
NC_035090.1	3767681	.	C	T	.	.	MAF_USDA=2.459
NC_035090.1	3767688	.	T	C	.	.	MAF_INRAE=10.526;MAF_USDA=9.016
NC_035090.1	3767710	.	A	G	.	.	MAF_INRAE=1.667;MAF_USDA=3.529
NC_035090.1	3767763	.	T	A	.	.	MAF_INRAE=5.833;MAF_USDA=3.529
NC_035090.1	3767789	.	A	C	.	.	MAF_INRAE=10.526
NC_035090.1	3767849	.	A	G	.	.	MAF_INRAE=5.833;MAF_USDA=14.706
NC_035090.1	3767877	.	T	G	.	.	MAF_USDA=4.098
NC_035090.1	3767890	.	G	C	.	.	MAF_INRAE=10.526
NC_035090.1	3767913	.	C	T	.	.	MAF_INRAE=1.667;MAF_USDA=3.529
NC_035090.1	3767931	.	G	A	.	.	MAF_INRAE=15.823
NC_035090.1	3767975	.	G	A	.	.	MAF_USDA=3.279
NC_035090.1	3768014	.	A	T	.	.	MAF_INRAE=1.667;MAF_USDA=14.706
NC_035090.1	3768050	.	A	T	.	.	MAF_USDA=1.639
NC_035090.1	3768066	.	G	A	.	.	MAF_USDA=3.279
NC_035090.1	3768076	.	T	C	.	.	MAF_INRAE=10.526;MAF_USDA=7.647
NC_035090.1	3768081	.	G	A	.	.	MAF_INRAE=47.368;MAF_USDA=8.824
NC_035090.1	3768095	.	G	A	.	.	MAF_INRAE=26.316;MAF_USDA=30.0
NC_035090.1	3768107	.	C	G	.	.	MAF_INRAE=26.316;MAF_USDA=28.235
NC_035090.1	3768128	.	G	T	.	.	MAF_INRAE=26.316;MAF_USDA=33.333
NC_035090.1	3768217	.	G	T	.	.	MAF_USDA=3.279
NC_035090.1	3768253	.	A	T	.	.	MAF_INRAE=5.696;MAF_USDA=17.213
NC_035090.1	3768281	.	G	T	.	.	MAF_USDA=3.529
NC_035090.1	3768299	.	T	A	.	.	MAF_INRAE=10.526
NC_035090.1	3768300	.	G	T	.	.	MAF_USDA=10.656
NC_035090.1	3768301	.	G	C	.	.	MAF_INRAE=5.063;MAF_USDA=25.41
NC_035090.1	3768302	.	G	T	.	.	MAF_USDA=10.656
NC_035090.1	3768327	.	T	G	.	.	MAF_INRAE=28.481;MAF_USDA=18.824
NC_035090.1	3768341	.	C	A	.	.	MAF_INRAE=6.329;MAF_USDA=37.647
NC_035090.1	3768351	.	T	C	.	.	MAF_USDA=14.583
NC_035090.1	3768390	.	T	A	.	.	MAF_USDA=16.667
NC_035090.1	3768395	.	G	C	.	.	MAF_INRAE=28.481;MAF_USDA=17.059
NC_035090.1	3768401	.	G	T	.	.	MAF_INRAE=3.333;MAF_USDA=4.098
NC_035090.1	3768411	.	G	A	.	.	MAF_USDA=3.279
NC_035090.1	3768456	.	A	C	.	.	MAF_INRAE=5.696;MAF_USDA=14.754
NC_035090.1	3768464	.	C	G	.	.	MAF_INRAE=10.526;MAF_USDA=21.176
NC_035090.1	3768476	.	A	C	.	.	MAF_INRAE=5.833;MAF_USDA=15.294
NC_035090.1	3768509	.	C	G	.	.	MAF_INRAE=5.833;MAF_USDA=15.294
NC_035090.1	3768515	.	T	G	.	.	MAF_USDA=1.639
NC_035090.1	3768520	.	C	T	.	.	MAF_INRAE=2.5;MAF_USDA=1.639
NC_035090.1	3768525	.	T	A	.	.	MAF_USDA=3.279
NC_035090.1	3768539	.	G	T	.	.	MAF_USDA=2.353
NC_035090.1	3768547	.	T	G	.	.	MAF_INRAE=3.333;MAF_USDA=4.098
NC_035090.1	3768577	.	C	A	.	.	MAF_USDA=9.016
NC_035090.1	3768596	.	G	T	.	.	MAF_INRAE=3.333
NC_035090.1	3768609	.	T	C	.	.	MAF_USDA=3.279
NC_035090.1	3768620	.	T	C	.	.	MAF_INRAE=3.333;MAF_USDA=4.098
NC_035090.1	3768624	.	G	A	.	.	MAF_INRAE=3.333;MAF_USDA=5.738
NC_035090.1	3768632	.	T	C	.	.	MAF_INRAE=3.333;MAF_USDA=4.098
NC_035090.1	3768678	.	T	G	.	.	MAF_INRAE=2.5;MAF_USDA=4.098
NC_035090.1	3768680	.	T	C	.	.	MAF_USDA=2.459
NC_035090.1	3768688	.	T	C	.	.	MAF_USDA=1.639
NC_035090.1	3768709	.	C	T	.	.	MAF_USDA=2.083
NC_035090.1	3768713	.	C	A	.	.	MAF_INRAE=3.333
NC_035090.1	3768728	.	T	C	.	.	MAF_INRAE=3.333;MAF_USDA=4.098
NC_035090.1	3768733	.	A	C	.	.	MAF_USDA=9.836
NC_035090.1	3768756	.	T	A	.	.	MAF_USDA=4.098
NC_035090.1	3768792	.	C	G,T	.	.	MAF_INRAE=10.526;MAF_USDA=7.377
NC_035090.1	3768793	.	A	G	.	.	MAF_USDA=11.475
NC_035090.1	3768796	.	T	A	.	.	MAF_USDA=7.377
NC_035090.1	3768798	.	T	G	.	.	MAF_USDA=3.279
NC_035090.1	3768799	.	G	T	.	.	MAF_USDA=6.557
NC_035090.1	3768830	.	A	G	.	.	MAF_INRAE=5.833;MAF_USDA=16.471
NC_035090.1	3768859	.	A	G	.	.	MAF_USDA=3.279
NC_035090.1	3768864	.	C	T	.	.	MAF_INRAE=10.526
NC_035090.1	3768872	.	A	G	.	.	MAF_USDA=4.098
NC_035090.1	3768899	.	T	G	.	.	MAF_USDA=11.475
NC_035090.1	3768941	.	G	T	.	.	MAF_INRAE=2.5
NC_035090.1	3768942	.	T	A	.	.	MAF_USDA=3.333
NC_035090.1	3768954	.	T	A	.	.	MAF_INRAE=47.468;MAF_USDA=8.824
NC_035090.1	3768956	.	G	T	.	.	MAF_USDA=3.279
NC_035090.1	3768983	.	T	G	.	.	MAF_USDA=3.279
NC_035090.1	3769008	.	G	T	.	.	MAF_USDA=9.016
NC_035090.1	3769011	.	A	T	.	.	MAF_USDA=1.639
NC_035090.1	3769024	.	G	T	.	.	MAF_USDA=3.279
NC_035090.1	3769053	.	T	C	.	.	MAF_INRAE=1.667
NC_035090.1	3769165	.	T	C	.	.	MAF_USDA=3.279
NC_035090.1	3769177	.	C	A	.	.	MAF_USDA=14.706
NC_035090.1	3769212	.	C	A	.	.	MAF_USDA=9.016
NC_035090.1	3769270	.	A	T	.	.	MAF_USDA=4.098
NC_035090.1	3769272	.	A	C	.	.	MAF_USDA=4.098
NC_035090.1	3769283	.	A	T	.	.	MAF_INRAE=2.5;MAF_USDA=7.377
NC_035090.1	3769347	.	C	T	.	.	MAF_USDA=4.118
NC_035090.1	3769356	.	A	G	.	.	MAF_USDA=2.459
NC_035090.1	3769401	.	T	C	.	.	MAF_USDA=18.824
NC_035090.1	3769413	.	G	A	.	.	MAF_USDA=2.459
NC_035090.1	3769420	.	A	G	.	.	MAF_USDA=4.098
NC_035090.1	3769441	.	A	T	.	.	MAF_USDA=2.459
NC_035090.1	3769452	.	AGATAG	AGATAA	.	.	MAF_USDA=45.833
NC_035090.1	3769469	.	T	G	.	.	MAF_USDA=14.583
NC_035090.1	3769589	.	A	G	.	.	MAF_USDA=4.098
NC_035090.1	3769591	.	A	C	.	.	MAF_USDA=1.639
NC_035090.1	3769592	.	T	A	.	.	MAF_USDA=39.412
NC_035090.1	3769608	.	C	A	.	.	MAF_USDA=6.471
NC_035090.1	3769616	.	A	C	.	.	MAF_USDA=3.279
NC_035090.1	3769627	.	A	G	.	.	MAF_USDA=1.695
NC_035090.1	3769671	.	G	T	.	.	MAF_USDA=14.583
NC_035090.1	3769672	.	G	A	.	.	MAF_USDA=3.333
NC_035090.1	3769678	.	G	T	.	.	MAF_USDA=1.639
NC_035090.1	3769713	.	C	A	.	.	MAF_USDA=2.459
NC_035090.1	3769751	.	G	T	.	.	MAF_USDA=2.459
NC_035090.1	3769754	.	G	A	.	.	MAF_USDA=9.412
NC_035090.1	3769761	.	T	C	.	.	MAF_INRAE=6.962;MAF_USDA=22.353
NC_035090.1	3769763	.	A	G	.	.	MAF_USDA=7.377
NC_035090.1	3769766	.	A	T	.	.	MAF_USDA=1.639
NC_035090.1	3769812	.	G	A	.	.	MAF_USDA=3.279
NC_035090.1	3769888	.	A	C	.	.	MAF_USDA=3.333
NC_035090.1	3769890	.	G	T	.	.	MAF_INRAE=3.333
NC_035090.1	3769903	.	G	C	.	.	MAF_USDA=1.667
NC_035090.1	3769915	.	A	G	.	.	MAF_USDA=3.333
NC_035090.1	3769918	.	G	C	.	.	MAF_USDA=3.333
NC_035090.1	3770020	.	T	G	.	.	MAF_INRAE=17.089;MAF_USDA=30.488
NC_035090.1	3770104	.	C	A	.	.	MAF_INRAE=1.667
NC_035090.1	3770196	.	A	T	.	.	MAF_USDA=3.333
NC_035090.1	3770208	.	T	G	.	.	MAF_USDA=2.5
NC_035090.1	3770229	.	A	T	.	.	MAF_USDA=2.5
NC_035090.1	3770248	.	T	C	.	.	MAF_INRAE=28.481;MAF_USDA=41.667
NC_035090.1	3770251	.	A	G	.	.	MAF_USDA=2.5
NC_035090.1	3770257	.	G	A	.	.	MAF_USDA=2.5
NC_035090.1	3770277	.	C	T	.	.	MAF_USDA=2.5
NC_035090.1	3770289	.	T	C	.	.	MAF_INRAE=6.962;MAF_USDA=21.429
NC_035090.1	3770298	.	C	T	.	.	MAF_USDA=10.0
NC_035090.1	3770299	.	G	A	.	.	MAF_USDA=3.333
NC_035090.1	3770300	.	G	T	.	.	MAF_USDA=4.762
NC_035090.1	3770301	.	G	C	.	.	MAF_INRAE=5.696;MAF_USDA=15.833
NC_035090.1	3770309	.	G	A	.	.	MAF_USDA=3.333
NC_035090.1	3770334	.	C	T	.	.	MAF_USDA=2.5
NC_035090.1	3770338	.	G	A	.	.	MAF_USDA=5.0
NC_035090.1	3770339	.	C	A	.	.	MAF_USDA=2.5
NC_035090.1	3770401	.	C	T	.	.	MAF_USDA=2.5
NC_035090.1	3770408	.	T	C	.	.	MAF_INRAE=14.557;MAF_USDA=39.286
NC_035090.1	3770436	.	A	C	.	.	MAF_USDA=3.333
NC_035090.1	3770456	.	T	G	.	.	MAF_USDA=3.333
NC_035090.1	3770560	.	G	T	.	.	MAF_INRAE=10.526;MAF_USDA=4.819
NC_035090.1	3770570	.	T	G	.	.	MAF_USDA=4.237
NC_035090.1	3770574	.	A	T	.	.	MAF_USDA=4.237
NC_035090.1	3770575	.	T	A	.	.	MAF_USDA=4.237
NC_035090.1	3770630	.	C	G	.	.	MAF_USDA=3.333
NC_035090.1	3770721	.	G	C	.	.	MAF_INRAE=5.0;MAF_USDA=20.833
NC_035090.1	3770733	.	T	C	.	.	MAF_INRAE=10.526;MAF_USDA=8.333
NC_035090.1	3770816	.	G	A	.	.	MAF_USDA=3.333
NC_035090.1	3770820	.	G	A	.	.	MAF_USDA=2.5
NC_035090.1	3770871	.	A	G	.	.	MAF_INRAE=46.835;MAF_USDA=5.833
NC_035090.1	3770940	.	C	G	.	.	MAF_USDA=18.75
NC_035090.1	3770957	.	C	T	.	.	MAF_USDA=2.5
NC_035090.1	3770970	.	T	C	.	.	MAF_USDA=5.833
NC_035090.1	3771002	.	A	G	.	.	MAF_USDA=2.5
NC_035090.1	3771020	.	T	C	.	.	MAF_USDA=3.333
NC_035090.1	3771022	.	A	C	.	.	MAF_USDA=2.5
NC_035090.1	3771025	.	T	C	.	.	MAF_USDA=2.5
NC_035090.1	3771028	.	C	T	.	.	MAF_USDA=2.5
NC_035090.1	3771029	.	G	A	.	.	MAF_INRAE=17.089
NC_035090.1	3771038	.	C	T	.	.	MAF_INRAE=41.772;MAF_USDA=30.723
NC_035090.1	3771068	.	T	C	.	.	MAF_INRAE=24.051;MAF_USDA=36.145
NC_035090.1	3771094	.	G	A	.	.	MAF_USDA=1.667
NC_035090.1	3771100	.	A	G	.	.	MAF_USDA=1.667
NC_035090.1	3771112	.	A	C	.	.	MAF_USDA=8.333
NC_035090.1	3771163	.	T	C	.	.	MAF_INRAE=26.582;MAF_USDA=25.0
NC_035090.1	3771182	.	A	G	.	.	MAF_INRAE=10.526
NC_035090.1	3771204	.	T	G	.	.	MAF_INRAE=10.526
NC_035090.1	3771206	.	A	G	.	.	MAF_USDA=1.667
NC_035090.1	3771223	.	A	T	.	.	MAF_USDA=2.5
NC_035090.1	3771232	.	G	T	.	.	MAF_USDA=3.39
NC_035090.1	3771233	.	A	T	.	.	MAF_INRAE=47.468;MAF_USDA=7.627
NC_035090.1	3771250	.	C	T	.	.	MAF_USDA=5.422
NC_035090.1	3771275	.	T	A	.	.	MAF_INRAE=10.526
NC_035090.1	3771397	.	T	C	.	.	MAF_USDA=8.333
NC_035090.1	3771428	.	C	A	.	.	MAF_USDA=3.333
NC_035090.1	3771434	.	T	C	.	.	MAF_USDA=5.833
NC_035090.1	3771452	.	T	G	.	.	MAF_USDA=11.667
NC_035090.1	3771473	.	T	A	.	.	MAF_USDA=5.932
NC_035090.1	3771480	.	A	T	.	.	MAF_USDA=9.322
NC_035090.1	3771502	.	G	A	.	.	MAF_INRAE=5.696;MAF_USDA=2.542
NC_035090.1	3771514	.	C	A	.	.	MAF_USDA=4.237
NC_035090.1	3771567	.	A	T	.	.	MAF_INRAE=5.263;MAF_USDA=30.12
NC_035090.1	3771580	.	G	A	.	.	MAF_USDA=5.932
NC_035090.1	3771617	.	C	T	.	.	MAF_INRAE=42.105
NC_035090.1	3771681	.	C	A	.	.	MAF_USDA=7.5
NC_035090.1	3771685	.	A	G	.	.	MAF_INRAE=5.263;MAF_USDA=31.25
NC_035090.1	3771807	.	C	A	.	.	MAF_USDA=5.833
NC_035090.1	3771815	.	A	G	.	.	MAF_INRAE=5.063;MAF_USDA=6.667
NC_035090.1	3771859	.	C	T	.	.	MAF_INRAE=10.526;MAF_USDA=17.262
NC_035090.1	3771875	.	G	C	.	.	MAF_USDA=5.0
NC_035090.1	3771900	.	A	C	.	.	MAF_USDA=4.762
NC_035090.1	3771922	.	A	G	.	.	MAF_USDA=2.5
NC_035090.1	3771951	.	T	C	.	.	MAF_USDA=15.0
NC_035090.1	3771952	.	G	A	.	.	MAF_USDA=2.5
NC_035090.1	3771953	.	A	T	.	.	MAF_USDA=13.333
NC_035090.1	3771967	.	G	C	.	.	MAF_USDA=10.0
NC_035090.1	3771968	.	A	G	.	.	MAF_USDA=10.714
NC_035090.1	3771972	.	T	G	.	.	MAF_USDA=2.5
NC_035090.1	3771983	.	G	T	.	.	MAF_USDA=25.0
NC_035090.1	3771997	.	C	T	.	.	MAF_INRAE=1.667;MAF_USDA=7.143
NC_035090.1	3771999	.	T	A	.	.	MAF_INRAE=1.667;MAF_USDA=8.333
NC_035090.1	3772010	.	G	A	.	.	MAF_USDA=3.333
NC_035090.1	3772013	.	G	C	.	.	MAF_INRAE=10.526
NC_035090.1	3772019	.	A	G	.	.	MAF_USDA=6.25
NC_035090.1	3772025	.	G	T	.	.	MAF_USDA=8.333
NC_035090.1	3772069	.	A	C	.	.	MAF_USDA=9.167
NC_035090.1	3772083	.	T	G	.	.	MAF_USDA=18.452
NC_035090.1	3772109	.	T	A	.	.	MAF_USDA=7.5
NC_035090.1	3772392	.	T	A	.	.	MAF_USDA=16.667
NC_035090.1	3772634	.	C	T	.	.	MAF_USDA=3.279
NC_035090.1	3772642	.	A	T	.	.	MAF_USDA=11.475
NC_035090.1	3772655	.	C	A	.	.	MAF_USDA=1.639
NC_035090.1	3772658	.	T	C	.	.	MAF_USDA=5.738
NC_035090.1	3772701	.	A	G	.	.	MAF_USDA=3.279
NC_035090.1	3772705	.	C	T	.	.	MAF_INRAE=26.316;MAF_USDA=49.412
NC_035090.1	3772733	.	T	A	.	.	MAF_INRAE=1.667;MAF_USDA=1.639
NC_035090.1	3772735	.	C	A	.	.	MAF_USDA=4.098
NC_035090.1	3772744	.	G	A	.	.	MAF_INRAE=40.506;MAF_USDA=23.77
NC_035090.1	3772765	.	T	C	.	.	MAF_USDA=4.098
NC_035090.1	3772770	.	G	A	.	.	MAF_INRAE=26.316;MAF_USDA=46.471
NC_035090.1	3772782	.	A	G	.	.	MAF_INRAE=10.526;MAF_USDA=45.294
NC_035090.1	3772785	.	A	G	.	.	MAF_USDA=1.639
NC_035090.1	3772804	.	A	G	.	.	MAF_INRAE=36.842;MAF_USDA=38.235
NC_035090.1	3772811	.	A	C	.	.	MAF_USDA=4.098
NC_035090.1	3772812	.	T	G	.	.	MAF_USDA=4.098
NC_035090.1	3772813	.	T	A	.	.	MAF_INRAE=4.167;MAF_USDA=23.529
NC_035090.1	3772820	.	T	C	.	.	MAF_USDA=2.353
NC_035090.1	3772821	.	A	C	.	.	MAF_USDA=4.098
NC_035090.1	3772838	.	C	A	.	.	MAF_USDA=4.918
NC_035090.1	3772875	.	G	T	.	.	MAF_INRAE=15.789
NC_035090.1	3772899	.	T	G	.	.	MAF_INRAE=10.526;MAF_USDA=41.667
NC_035090.1	3772949	.	A	C	.	.	MAF_USDA=5.0
NC_035090.1	3772954	.	G	C	.	.	MAF_INRAE=6.962;MAF_USDA=13.69
NC_035090.1	3773011	.	A	G	.	.	MAF_USDA=5.294
NC_035090.1	3773012	.	T	C	.	.	MAF_USDA=5.294
NC_035090.1	3773026	.	T	C	.	.	MAF_USDA=3.279
NC_035090.1	3773041	.	T	C	.	.	MAF_INRAE=5.696;MAF_USDA=2.459
NC_035090.1	3773072	.	T	G	.	.	MAF_USDA=8.824
NC_035090.1	3773073	.	C	A	.	.	MAF_USDA=2.083
NC_035090.1	3773074	.	C	T	.	.	MAF_USDA=8.824
NC_035090.1	3773076	.	T	G	.	.	MAF_USDA=3.279
NC_035090.1	3773117	.	A	G	.	.	MAF_USDA=4.098
NC_035090.1	3773150	.	A	T	.	.	MAF_USDA=9.016
NC_035090.1	3773205	.	T	G	.	.	MAF_INRAE=42.405;MAF_USDA=15.574
NC_035090.1	3773301	.	G	A	.	.	MAF_INRAE=43.671;MAF_USDA=18.235
NC_035090.1	3773308	.	C	A	.	.	MAF_USDA=1.639
NC_035090.1	3773313	.	A	G	.	.	MAF_INRAE=5.833;MAF_USDA=22.941
NC_035090.1	3773436	.	C	A	.	.	MAF_INRAE=22.5;MAF_USDA=8.434
NC_035090.1	3773441	.	G	T	.	.	MAF_INRAE=49.167;MAF_USDA=37.952
NC_035090.1	3773460	.	T	A	.	.	MAF_USDA=5.085
NC_035090.1	3773477	.	A	G	.	.	MAF_INRAE=6.667
NC_035090.1	3773481	.	C	A	.	.	MAF_USDA=2.542
NC_035090.1	3773487	.	T	G	.	.	MAF_INRAE=6.667;MAF_USDA=25.301
NC_035090.1	3773497	.	C	A	.	.	MAF_INRAE=49.167;MAF_USDA=42.771
NC_035090.1	3773516	.	A	G	.	.	MAF_USDA=3.39
NC_035090.1	3773537	.	G	T	.	.	MAF_USDA=15.663
NC_035090.1	3773545	.	T	C	.	.	MAF_INRAE=50.0;MAF_USDA=37.349
NC_035090.1	3773568	.	G	C	.	.	MAF_USDA=1.695
NC_035090.1	3773576	.	A	C	.	.	MAF_INRAE=45.57;MAF_USDA=15.294
NC_035090.1	3773590	.	A	C	.	.	MAF_INRAE=45.57;MAF_USDA=15.882
NC_035090.1	3773600	.	G	T	.	.	MAF_USDA=3.279
NC_035090.1	3773615	.	T	C	.	.	MAF_INRAE=50.0;MAF_USDA=42.353
NC_035090.1	3773622	.	C	T	.	.	MAF_INRAE=4.167;MAF_USDA=22.941
NC_035090.1	3773667	.	C	G	.	.	MAF_USDA=39.583
NC_035090.1	3773668	.	A	G	.	.	MAF_USDA=39.583
NC_035090.1	3773672	.	T	C	.	.	MAF_INRAE=21.667
NC_035090.1	3773678	.	A	G	.	.	MAF_INRAE=45.57;MAF_USDA=34.706
NC_035090.1	3773715	.	C	T	.	.	MAF_INRAE=18.987;MAF_USDA=11.176
NC_035090.1	3773728	.	T	A	.	.	MAF_INRAE=32.911;MAF_USDA=30.588
NC_035090.1	3773733	.	G	A	.	.	MAF_INRAE=45.57;MAF_USDA=27.647
NC_035090.1	3773737	.	G	T	.	.	MAF_INRAE=1.667;MAF_USDA=14.118
NC_035090.1	3773742	.	A	G	.	.	MAF_USDA=3.279
NC_035090.1	3773759	.	G	A	.	.	MAF_INRAE=46.835;MAF_USDA=48.235
NC_035090.1	3773766	.	C	T	.	.	MAF_USDA=3.279
NC_035090.1	3773808	.	T	C	.	.	MAF_INRAE=46.203;MAF_USDA=48.824
NC_035090.1	3773817	.	G	A	.	.	MAF_USDA=1.639
NC_035090.1	3773820	.	A	G	.	.	MAF_USDA=4.098
NC_035090.1	3773824	.	C	T	.	.	MAF_USDA=3.279
NC_035090.1	3773829	.	G	C	.	.	MAF_USDA=2.353
NC_035090.1	3773839	.	G	A	.	.	MAF_USDA=5.738
NC_035090.1	3773844	.	A	C	.	.	MAF_INRAE=47.468;MAF_USDA=42.941
NC_035090.1	3773859	.	G	T	.	.	MAF_INRAE=47.468;MAF_USDA=42.353
NC_035090.1	3773860	.	T	C	.	.	MAF_INRAE=44.167;MAF_USDA=42.941
NC_035090.1	3773873	.	C	A	.	.	MAF_INRAE=17.089;MAF_USDA=7.647
NC_035090.1	3773875	.	G	T	.	.	MAF_USDA=3.279
NC_035090.1	3773889	.	T	C	.	.	MAF_INRAE=47.468;MAF_USDA=42.941
NC_035090.1	3773894	.	A	G	.	.	MAF_INRAE=47.468;MAF_USDA=42.353
NC_035090.1	3773897	.	A	T	.	.	MAF_INRAE=44.167;MAF_USDA=42.941
NC_035090.1	3773918	.	T	A	.	.	MAF_USDA=8.333
NC_035090.1	3773986	.	G	A	.	.	MAF_USDA=4.167
NC_035090.1	3773987	.	T	A	.	.	MAF_USDA=2.5
NC_035090.1	3773988	.	T	C	.	.	MAF_USDA=1.667
NC_035090.1	3773998	.	T	G	.	.	MAF_USDA=3.333
NC_035090.1	3774000	.	T	A	.	.	MAF_USDA=3.333
NC_035090.1	3774010	.	A	G	.	.	MAF_USDA=17.857
NC_035090.1	3774025	.	A	C	.	.	MAF_INRAE=9.494;MAF_USDA=11.667
NC_035090.1	3774032	.	G	T	.	.	MAF_USDA=4.167
NC_035090.1	3774033	.	A	G	.	.	MAF_USDA=4.167
NC_035090.1	3774109	.	C	T	.	.	MAF_INRAE=46.203;MAF_USDA=21.429
NC_035090.1	3774113	.	T	G	.	.	MAF_INRAE=2.5;MAF_USDA=18.452
NC_035090.1	3774122	.	G	T	.	.	MAF_INRAE=48.734;MAF_USDA=47.619
NC_035090.1	3774123	.	T	G	.	.	MAF_INRAE=45.833;MAF_USDA=47.619
NC_035090.1	3774182	.	A	T	.	.	MAF_USDA=41.667
NC_035090.1	3774219	.	G	T	.	.	MAF_INRAE=46.835;MAF_USDA=49.39
NC_035090.1	3774220	.	T	G	.	.	MAF_INRAE=43.333;MAF_USDA=48.78
NC_035090.1	3774241	.	A	C	.	.	MAF_INRAE=46.835;MAF_USDA=45.238
NC_035090.1	3774273	.	T	A	.	.	MAF_INRAE=47.468;MAF_USDA=44.643
NC_035090.1	3774285	.	C	T	.	.	MAF_INRAE=46.835;MAF_USDA=45.833
NC_035090.1	3774328	.	T	G	.	.	MAF_INRAE=3.333;MAF_USDA=35.294
NC_035090.1	3774348	.	C	A	.	.	MAF_USDA=7.377
NC_035090.1	3774352	.	T	G	.	.	MAF_INRAE=2.5;MAF_USDA=4.118
NC_035090.1	3774354	.	G	C	.	.	MAF_INRAE=10.526;MAF_USDA=7.647
NC_035090.1	3774389	.	C	A	.	.	MAF_INRAE=48.101;MAF_USDA=47.059
NC_035090.1	3774405	.	A	G	.	.	MAF_INRAE=44.304;MAF_USDA=14.754
NC_035090.1	3774406	.	A	T	.	.	MAF_INRAE=48.101;MAF_USDA=39.583
NC_035090.1	3774419	.	A	C	.	.	MAF_INRAE=48.734;MAF_USDA=39.412
NC_035090.1	3774436	.	A	G	.	.	MAF_INRAE=39.167;MAF_USDA=9.836
NC_035090.1	3774450	.	C	A	.	.	MAF_USDA=4.918
NC_035090.1	3774455	.	A	C	.	.	MAF_INRAE=43.038;MAF_USDA=33.529
NC_035090.1	3774463	.	T	A	.	.	MAF_INRAE=43.038;MAF_USDA=32.941
NC_035090.1	3774475	.	G	A	.	.	MAF_INRAE=47.468;MAF_USDA=46.429
NC_035090.1	3774498	.	A	C	.	.	MAF_INRAE=18.987;MAF_USDA=8.333
NC_035090.1	3774505	.	A	C	.	.	MAF_USDA=4.918
NC_035090.1	3774540	.	T	C	.	.	MAF_INRAE=47.468;MAF_USDA=22.941
NC_035090.1	3774542	.	A	C	.	.	MAF_INRAE=48.734;MAF_USDA=40.0
NC_035090.1	3774544	.	C	T	.	.	MAF_INRAE=45.833;MAF_USDA=40.0
NC_035090.1	3774580	.	T	C	.	.	MAF_INRAE=9.494;MAF_USDA=9.836
NC_035090.1	3774612	.	G	C	.	.	MAF_INRAE=47.468;MAF_USDA=40.0
NC_035090.1	3774628	.	C	A	.	.	MAF_INRAE=47.468;MAF_USDA=39.412
NC_035090.1	3774653	.	C	A	.	.	MAF_INRAE=48.101
NC_035090.1	3774659	.	T	C	.	.	MAF_INRAE=48.101;MAF_USDA=40.588
NC_035090.1	3774700	.	C	T	.	.	MAF_USDA=17.059
NC_035090.1	3774709	.	A	T	.	.	MAF_USDA=1.639
NC_035090.1	3774803	.	G	A	.	.	MAF_USDA=5.738
NC_035090.1	3774841	.	A	G	.	.	MAF_INRAE=45.57;MAF_USDA=49.412
NC_035090.1	3774861	.	A	T	.	.	MAF_USDA=2.459
NC_035090.1	3774863	.	C	G	.	.	MAF_INRAE=16.456;MAF_USDA=7.647
NC_035090.1	3774865	.	A	G	.	.	MAF_INRAE=2.5;MAF_USDA=4.706
NC_035090.1	3774872	.	A	G	.	.	MAF_INRAE=46.835;MAF_USDA=49.412
NC_035090.1	3774887	.	C	A	.	.	MAF_INRAE=45.57;MAF_USDA=29.167
NC_035090.1	3774920	.	T	C	.	.	MAF_INRAE=49.367;MAF_USDA=48.235
NC_035090.1	3774941	.	A	G	.	.	MAF_USDA=20.492
NC_035090.1	3774943	.	T	G	.	.	MAF_USDA=4.918
NC_035090.1	3774956	.	T	C	.	.	MAF_INRAE=45.57;MAF_USDA=29.167
NC_035090.1	3774973	.	G	T	.	.	MAF_INRAE=46.835;MAF_USDA=47.647
NC_035090.1	3775001	.	C	T	.	.	MAF_INRAE=44.304;MAF_USDA=27.381
NC_035090.1	3775015	.	G	T	.	.	MAF_INRAE=45.57;MAF_USDA=32.941
NC_035090.1	3775049	.	A	G	.	.	MAF_USDA=2.459
NC_035090.1	3775054	.	C	A	.	.	MAF_USDA=2.083
NC_035090.1	3775055	.	C	A	.	.	MAF_INRAE=20.253;MAF_USDA=10.0
NC_035090.1	3775075	.	G	C	.	.	MAF_INRAE=42.105;MAF_USDA=16.102
NC_035090.1	3775118	.	T	A	.	.	MAF_INRAE=42.105;MAF_USDA=49.39
NC_035090.1	3775128	.	C	T	.	.	MAF_USDA=30.488
NC_035090.1	3775181	.	A	G	.	.	MAF_USDA=3.614
NC_035090.1	3775191	.	A	G	.	.	MAF_USDA=4.762
NC_035090.1	3775193	.	G	A	.	.	MAF_USDA=3.333
NC_035090.1	3775197	.	G	A	.	.	MAF_USDA=3.333
NC_035090.1	3775198	.	A	T	.	.	MAF_USDA=3.333
NC_035090.1	3775269	.	G	T	.	.	MAF_USDA=14.754
NC_035090.1	3775293	.	C	A	.	.	MAF_USDA=10.119
NC_035090.1	3775314	.	C	A	.	.	MAF_USDA=12.5
NC_035090.1	3775367	.	C	T	.	.	MAF_INRAE=10.526
NC_035090.1	3775457	.	A	C	.	.	MAF_USDA=8.434
NC_035090.1	3775464	.	A	T	.	.	MAF_USDA=1.667
NC_035090.1	3775473	.	G	C	.	.	MAF_INRAE=42.105;MAF_USDA=37.5
NC_035090.1	3775482	.	C	T	.	.	MAF_INRAE=42.105;MAF_USDA=35.714
NC_035090.1	3775488	.	G	C	.	.	MAF_INRAE=42.105;MAF_USDA=38.69
NC_035090.1	3775492	.	G	T	.	.	MAF_USDA=3.333
NC_035090.1	3775562	.	T	C	.	.	MAF_USDA=3.333
NC_035090.1	3775610	.	C	A	.	.	MAF_INRAE=10.526
NC_035090.1	3775651	.	G	A	.	.	MAF_USDA=1.724
NC_035090.1	3775655	.	C	T	.	.	MAF_USDA=37.5
NC_035090.1	3775686	.	A	C	.	.	MAF_USDA=35.417
NC_035090.1	3777493	.	A	T	.	.	MAF_USDA=4.918
NC_035090.1	3777534	.	T	A	.	.	MAF_INRAE=38.608;MAF_USDA=10.588
NC_035090.1	3777538	.	C	T	.	.	MAF_USDA=2.459
NC_035090.1	3777541	.	T	A	.	.	MAF_INRAE=3.333;MAF_USDA=32.941
NC_035090.1	3777542	.	T	A	.	.	MAF_USDA=2.459
NC_035090.1	3777547	.	G	A	.	.	MAF_INRAE=1.667;MAF_USDA=3.279
NC_035090.1	3777548	.	T	A	.	.	MAF_INRAE=1.667;MAF_USDA=3.279
NC_035090.1	3777550	.	T	G	.	.	MAF_INRAE=1.667;MAF_USDA=3.279
NC_035090.1	3777551	.	G	T	.	.	MAF_USDA=2.459
NC_035090.1	3777643	.	C	A	.	.	MAF_USDA=5.882
NC_035090.1	3777660	.	T	C	.	.	MAF_INRAE=21.053;MAF_USDA=22.353
NC_035090.1	3777707	.	T	C	.	.	MAF_INRAE=1.667;MAF_USDA=22.353
NC_035090.1	3777717	.	C	T	.	.	MAF_USDA=6.557
NC_035090.1	3777726	.	C	A	.	.	MAF_INRAE=6.962;MAF_USDA=1.639
NC_035090.1	3777779	.	A	T	.	.	MAF_INRAE=14.557;MAF_USDA=17.059
NC_035090.1	3777789	.	G	A	.	.	MAF_USDA=4.098
NC_035090.1	3777896	.	A	G	.	.	MAF_INRAE=49.367;MAF_USDA=48.235
NC_035090.1	3777949	.	C	T	.	.	MAF_USDA=6.25
NC_035090.1	3777974	.	T	C	.	.	MAF_INRAE=2.5
NC_035090.1	3778036	.	G	C	.	.	MAF_INRAE=18.987;MAF_USDA=45.294
NC_035090.1	3778069	.	C	A	.	.	MAF_USDA=7.059
NC_035090.1	3778070	.	C	T	.	.	MAF_USDA=7.059
NC_035090.1	3778093	.	G	A	.	.	MAF_INRAE=8.333;MAF_USDA=27.059
NC_035090.1	3778127	.	G	T	.	.	MAF_USDA=1.639
NC_035090.1	3778137	.	A	G	.	.	MAF_INRAE=13.291;MAF_USDA=46.471
NC_035090.1	3778174	.	A	C	.	.	MAF_INRAE=2.5;MAF_USDA=12.353
NC_035090.1	3778178	.	T	A	.	.	MAF_USDA=2.459
NC_035090.1	3778184	.	A	G	.	.	MAF_INRAE=31.013;MAF_USDA=11.176
NC_035090.1	3778208	.	C	T	.	.	MAF_INRAE=21.053;MAF_USDA=10.0
NC_035090.1	3778215	.	G	T	.	.	MAF_INRAE=21.053;MAF_USDA=29.167
NC_035090.1	3779147	.	T	A	.	.	MAF_USDA=21.739
NC_035090.1	3779243	.	A	T	.	.	MAF_USDA=4.918
NC_035090.1	3779280	.	CAAAAAAAC	CAAAAAAAT	.	.	MAF_USDA=4.167
NC_035090.1	3779329	.	C	A	.	.	MAF_INRAE=10.526
NC_035090.1	3779331	.	T	C	.	.	MAF_INRAE=31.579;MAF_USDA=23.81
NC_035090.1	3779375	.	T	G	.	.	MAF_INRAE=30.38;MAF_USDA=9.412
NC_035090.1	3779385	.	T	G	.	.	MAF_USDA=10.0
NC_035090.1	3779392	.	T	A	.	.	MAF_INRAE=8.861;MAF_USDA=8.824
NC_035090.1	3779400	.	C	A	.	.	MAF_USDA=5.738
NC_035090.1	3779459	.	T	C	.	.	MAF_INRAE=11.392;MAF_USDA=33.529
NC_035090.1	3779498	.	C	T	.	.	MAF_USDA=1.639
NC_035090.1	3779517	.	T	C	.	.	MAF_INRAE=12.658;MAF_USDA=36.471
NC_035090.1	3779557	.	AGAGGTGATT	AGAGGTGATC	.	.	MAF_USDA=25.0
NC_035090.1	3779566	.	T	C	.	.	MAF_INRAE=12.025
NC_035090.1	3779591	.	A	T	.	.	MAF_INRAE=11.392;MAF_USDA=24.118
NC_035090.1	3779594	.	A	T	.	.	MAF_INRAE=5.0;MAF_USDA=24.118
NC_035090.1	3779615	.	T	C	.	.	MAF_USDA=1.639
NC_035090.1	3779858	.	C	G	.	.	MAF_USDA=24.706
NC_035090.1	3779859	.	C	T	.	.	MAF_USDA=24.706
NC_035090.1	3779864	.	G	A	.	.	MAF_USDA=3.279
NC_035090.1	3779937	.	T	A	.	.	MAF_USDA=12.353
NC_035090.1	3779944	.	C	A	.	.	MAF_USDA=8.235
NC_035090.1	3779952	.	C	T	.	.	MAF_USDA=7.647
NC_035090.1	3780010	.	T	G	.	.	MAF_USDA=8.235
NC_035090.1	3780030	.	A	G	.	.	MAF_INRAE=15.789
NC_035090.1	3780044	.	C	T	.	.	MAF_INRAE=32.278;MAF_USDA=23.529
NC_035090.1	3780095	.	C	A	.	.	MAF_USDA=12.5
NC_035090.1	3780126	.	T	G	.	.	MAF_INRAE=1.667
NC_035090.1	3780175	.	C	T	.	.	MAF_USDA=1.639
NC_035090.1	3780195	.	T	C	.	.	MAF_USDA=2.459
NC_035090.1	3780197	.	T	G	.	.	MAF_INRAE=12.025;MAF_USDA=30.588
NC_035090.1	3780200	.	C	A	.	.	MAF_INRAE=1.667;MAF_USDA=5.294
NC_035090.1	3780203	.	T	C	.	.	MAF_INRAE=12.025;MAF_USDA=31.176
NC_035090.1	3780216	.	G	T	.	.	MAF_USDA=4.918
NC_035090.1	3780218	.	A	C	.	.	MAF_USDA=4.918
NC_035090.1	3780264	.	A	T	.	.	MAF_INRAE=10.833;MAF_USDA=18.75
NC_035090.1	3780284	.	C	G	.	.	MAF_INRAE=11.392;MAF_USDA=30.0
NC_035090.1	3780290	.	C	T	.	.	MAF_INRAE=5.833;MAF_USDA=1.639
NC_035090.1	3780303	.	T	C	.	.	MAF_INRAE=12.025;MAF_USDA=18.75
NC_035090.1	3780377	.	C	A	.	.	MAF_USDA=3.279
NC_035090.1	3780424	.	C	G	.	.	MAF_INRAE=37.975;MAF_USDA=37.5
NC_035090.1	3780446	.	C	T	.	.	MAF_INRAE=27.848;MAF_USDA=37.647
NC_035090.1	3780461	.	T	A	.	.	MAF_USDA=3.279
NC_035090.1	3780499	.	A	T	.	.	MAF_INRAE=29.114;MAF_USDA=37.5
NC_035090.1	3780502	.	C	T	.	.	MAF_INRAE=29.167;MAF_USDA=2.083
NC_035090.1	3780575	.	T	C	.	.	MAF_USDA=5.882
NC_035090.1	3780587	.	C	T	.	.	MAF_INRAE=1.667;MAF_USDA=3.529
NC_035090.1	3780602	.	C	T	.	.	MAF_INRAE=48.333;MAF_USDA=33.333
NC_035090.1	3780606	.	G	C	.	.	MAF_USDA=8.333
NC_035090.1	3780615	.	C	T	.	.	MAF_INRAE=1.667;MAF_USDA=1.639
NC_035090.1	3780656	.	C	T	.	.	MAF_INRAE=38.333;MAF_USDA=8.333
NC_035090.1	3780665	.	A	C	.	.	MAF_INRAE=15.789;MAF_USDA=1.176
NC_035090.1	3780669	.	G	A	.	.	MAF_INRAE=39.167;MAF_USDA=36.471
NC_035090.1	3780706	.	A	T	.	.	MAF_USDA=4.918
NC_035090.1	3780744	.	A	G	.	.	MAF_USDA=14.167
NC_035090.1	3780750	.	A	C	.	.	MAF_USDA=10.714
NC_035090.1	3780769	.	G	T	.	.	MAF_USDA=43.75
NC_035090.1	3780839	.	C	A	.	.	MAF_INRAE=32.911
NC_035090.1	3780853	.	T	A	.	.	MAF_USDA=3.279
NC_035090.1	3780857	.	C	T	.	.	MAF_INRAE=33.544
NC_035090.1	3780859	.	T	C	.	.	MAF_INRAE=30.833;MAF_USDA=50.0
NC_035090.1	3780883	.	C	T	.	.	MAF_INRAE=2.5
NC_035090.1	3780884	.	A	G	.	.	MAF_INRAE=1.667
NC_035090.1	3780888	.	G	A	.	.	MAF_INRAE=1.667
NC_035090.1	3780951	.	T	C	.	.	MAF_INRAE=39.873;MAF_USDA=17.059
NC_035090.1	3780952	.	G	A	.	.	MAF_USDA=10.417
NC_035090.1	3781023	.	G	A	.	.	MAF_USDA=8.333
NC_035090.1	3781071	.	C	G	.	.	MAF_USDA=4.098
NC_035090.1	3781077	.	T	C	.	.	MAF_USDA=4.098
NC_035090.1	3781083	.	T	A	.	.	MAF_USDA=4.098
NC_035090.1	3781088	.	C	T	.	.	MAF_USDA=8.235
NC_035090.1	3781105	.	A	T	.	.	MAF_INRAE=1.667
NC_035090.1	3781120	.	A	C	.	.	MAF_INRAE=41.139;MAF_USDA=12.5
NC_035090.1	3781123	.	T	G	.	.	MAF_USDA=7.377
NC_035090.1	3781127	.	T	G	.	.	MAF_INRAE=1.667
NC_035090.1	3781145	.	A	G	.	.	MAF_INRAE=38.608;MAF_USDA=17.647
NC_035090.1	3781371	.	C	A	.	.	MAF_USDA=4.167
NC_035090.1	3781383	.	A	C	.	.	MAF_USDA=14.583
NC_035090.1	3781476	.	T	G	.	.	MAF_USDA=1.667
NC_035090.1	3781505	.	G	A	.	.	MAF_USDA=6.25
NC_035090.1	3781534	.	A	T	.	.	MAF_USDA=1.639
NC_035090.1	3781547	.	C	G	.	.	MAF_USDA=6.471
NC_035090.1	3781558	.	G	T	.	.	MAF_INRAE=1.667
NC_035090.1	3781559	.	C	T	.	.	MAF_USDA=10.417
NC_035090.1	3781577	.	A	C	.	.	MAF_USDA=2.5
NC_035090.1	3781580	.	T	G	.	.	MAF_USDA=10.843
NC_035090.1	3781581	.	T	G	.	.	MAF_USDA=1.695
NC_035090.1	3781582	.	A	T	.	.	MAF_INRAE=27.215;MAF_USDA=21.084
NC_035090.1	3781592	.	G	A	.	.	MAF_USDA=7.927
NC_035090.1	3781593	.	T	G	.	.	MAF_INRAE=5.696;MAF_USDA=9.756
NC_035090.1	3781610	.	T	C	.	.	MAF_USDA=7.927
NC_035090.1	3781620	.	A	T	.	.	MAF_USDA=7.927
NC_035090.1	3781630	.	G	T	.	.	MAF_INRAE=15.789;MAF_USDA=18.902
NC_035090.1	3781635	.	G	T	.	.	MAF_USDA=8.537
NC_035090.1	3781655	.	C	A	.	.	MAF_INRAE=21.053;MAF_USDA=26.22
NC_035090.1	3781663	.	C	A	.	.	MAF_USDA=5.172
NC_035090.1	3781664	.	T	A	.	.	MAF_USDA=5.172
NC_035090.1	3781667	.	A	G	.	.	MAF_USDA=6.034
NC_035090.1	3781777	.	T	A	.	.	MAF_INRAE=30.38;MAF_USDA=5.294
NC_035090.1	3781827	.	T	C	.	.	MAF_USDA=3.279
NC_035090.1	3781859	.	C	T	.	.	MAF_INRAE=2.5
NC_035090.1	3781866	.	T	C	.	.	MAF_INRAE=2.5
NC_035090.1	3781868	.	G	A	.	.	MAF_USDA=6.471
NC_035090.1	3781914	.	A	T	.	.	MAF_INRAE=3.333;MAF_USDA=5.738
NC_035090.1	3781931	.	C	G	.	.	MAF_USDA=1.639
NC_035090.1	3781950	.	T	A	.	.	MAF_USDA=5.882
NC_035090.1	3781966	.	C	A	.	.	MAF_INRAE=2.5;MAF_USDA=11.765
NC_035090.1	3781971	.	C	T	.	.	MAF_USDA=8.824
NC_035090.1	3781978	.	C	G	.	.	MAF_INRAE=2.5;MAF_USDA=4.918
NC_035090.1	3781979	.	C	A	.	.	MAF_USDA=7.647
NC_035090.1	3781984	.	G	A	.	.	MAF_USDA=7.647
NC_035090.1	3782014	.	C	A	.	.	MAF_INRAE=39.873;MAF_USDA=27.059
NC_035090.1	3782033	.	G	A	.	.	MAF_USDA=5.294
NC_035090.1	3782073	.	C	T	.	.	MAF_INRAE=5.696;MAF_USDA=10.588
NC_035090.1	3782092	.	T	C	.	.	MAF_USDA=1.639
NC_035090.1	3782099	.	C	A	.	.	MAF_USDA=1.639
NC_035090.1	3782103	.	G	A	.	.	MAF_INRAE=20.253;MAF_USDA=12.353
NC_035090.1	3782118	.	T	C	.	.	MAF_USDA=6.471
NC_035090.1	3782125	.	G	T	.	.	MAF_USDA=4.918
NC_035090.1	3782129	.	T	G	.	.	MAF_USDA=4.918
NC_035090.1	3782138	.	G	A	.	.	MAF_USDA=6.471
NC_035090.1	3782194	.	A	G	.	.	MAF_INRAE=47.368;MAF_USDA=17.059
NC_035090.1	3782202	.	C	G	.	.	MAF_INRAE=24.684;MAF_USDA=24.118
NC_035090.1	3782208	.	T	C	.	.	MAF_USDA=11.176
NC_035090.1	3782210	.	T	C	.	.	MAF_INRAE=38.608;MAF_USDA=16.471
NC_035090.1	3782237	.	A	G	.	.	MAF_INRAE=10.127
NC_035090.1	3782309	.	A	G	.	.	MAF_INRAE=1.667
NC_035090.1	3782310	.	T	C	.	.	MAF_INRAE=1.667
NC_035090.1	3782340	.	C	T	.	.	MAF_USDA=2.459
NC_035090.1	3782347	.	A	C	.	.	MAF_USDA=1.639
NC_035090.1	3782353	.	G	T	.	.	MAF_INRAE=38.608;MAF_USDA=28.235
NC_035090.1	3782368	.	G	A	.	.	MAF_INRAE=39.241;MAF_USDA=28.235
NC_035090.1	3782414	.	A	T	.	.	MAF_USDA=13.095
NC_035090.1	3782418	.	C	A	.	.	MAF_USDA=2.976
NC_035090.1	3782422	.	C	G	.	.	MAF_INRAE=38.608;MAF_USDA=26.786
NC_035090.1	3782427	.	G	A	.	.	MAF_INRAE=20.253;MAF_USDA=11.905
NC_035090.1	3782471	.	C	A	.	.	MAF_INRAE=5.696;MAF_USDA=1.667
NC_035090.1	3782487	.	G	A	.	.	MAF_INRAE=36.076;MAF_USDA=16.071
NC_035090.1	3782496	.	C	T	.	.	MAF_INRAE=36.076;MAF_USDA=22.024
NC_035090.1	3782509	.	A	C	.	.	MAF_INRAE=5.0;MAF_USDA=5.952
NC_035090.1	3782514	.	G	T	.	.	MAF_USDA=1.667
NC_035090.1	3782526	.	C	A	.	.	MAF_INRAE=36.709;MAF_USDA=23.214
NC_035090.1	3782538	.	A	C	.	.	MAF_INRAE=15.789
NC_035090.1	3782546	.	G	T	.	.	MAF_INRAE=9.167;MAF_USDA=25.882
NC_035090.1	3782591	.	T	C	.	.	MAF_USDA=4.918
NC_035090.1	3782594	.	G	A	.	.	MAF_USDA=5.738
NC_035090.1	3782597	.	T	A	.	.	MAF_INRAE=32.278;MAF_USDA=10.0
NC_035090.1	3782628	.	T	A	.	.	MAF_INRAE=38.608;MAF_USDA=12.5
NC_035090.1	3782631	.	A	G	.	.	MAF_INRAE=35.833;MAF_USDA=18.75
NC_035090.1	3782658	.	T	G	.	.	MAF_USDA=2.459
NC_035090.1	3782667	.	G	A	.	.	MAF_USDA=1.639
NC_035090.1	3782703	.	C	T	.	.	MAF_USDA=5.738
NC_035090.1	3782719	.	G	T	.	.	MAF_USDA=1.639
NC_035090.1	3782752	.	C	T	.	.	MAF_USDA=5.882
NC_035090.1	3782761	.	G	A	.	.	MAF_USDA=7.059
NC_035090.1	3782771	.	C	A	.	.	MAF_INRAE=37.342;MAF_USDA=27.059
NC_035090.1	3782816	.	A	G	.	.	MAF_INRAE=31.013;MAF_USDA=5.294
NC_035090.1	3782830	.	C	T	.	.	MAF_INRAE=24.051;MAF_USDA=15.294
NC_035090.1	3782906	.	G	T	.	.	MAF_USDA=2.083
NC_035090.1	3782916	.	T	C	.	.	MAF_USDA=4.098
NC_035090.1	3782950	.	A	T	.	.	MAF_USDA=7.647
NC_035090.1	3782963	.	C	T	.	.	MAF_USDA=1.639
NC_035090.1	3782975	.	A	C	.	.	MAF_INRAE=32.911;MAF_USDA=5.357
NC_035090.1	3782996	.	A	C	.	.	MAF_INRAE=32.278;MAF_USDA=5.357
NC_035090.1	3783006	.	G	T	.	.	MAF_INRAE=2.5;MAF_USDA=1.639
NC_035090.1	3783049	.	T	A	.	.	MAF_USDA=11.176
NC_035090.1	3783050	.	G	T	.	.	MAF_INRAE=15.789;MAF_USDA=1.176
NC_035090.1	3783063	.	A	G	.	.	MAF_INRAE=25.316;MAF_USDA=24.706
NC_035090.1	3783067	.	G	C	.	.	MAF_USDA=4.098
NC_035090.1	3783110	.	G	A	.	.	MAF_USDA=4.167
NC_035090.1	3783158	.	C	T	.	.	MAF_USDA=3.333
NC_035090.1	3783215	.	G	A	.	.	MAF_USDA=8.235
NC_035090.1	3783228	.	C	A	.	.	MAF_USDA=2.459
NC_035090.1	3783248	.	C	G	.	.	MAF_USDA=12.353
NC_035090.1	3783268	.	C	T	.	.	MAF_USDA=7.647
NC_035090.1	3783274	.	T	A	.	.	MAF_USDA=6.471
NC_035090.1	3783277	.	C	A	.	.	MAF_USDA=3.529
NC_035090.1	3783280	.	C	T	.	.	MAF_USDA=11.176
NC_035090.1	3783319	.	T	G	.	.	MAF_USDA=2.083
NC_035090.1	3783323	.	T	C	.	.	MAF_USDA=8.333
NC_035090.1	3783367	.	C	A	.	.	MAF_USDA=2.083
NC_035090.1	3783368	.	A	G	.	.	MAF_USDA=2.083
NC_035090.1	3783378	.	T	A	.	.	MAF_USDA=17.683
NC_035090.1	3787713	.	A	C	.	.	MAF_INRAE=31.579
NC_035090.1	3787845	.	C	T	.	.	MAF_INRAE=39.474
NC_035090.1	3787871	.	C	A	.	.	MAF_INRAE=4.167
NC_035090.1	3787919	.	G	C	.	.	MAF_USDA=4.098
NC_035090.1	3787936	.	C	G	.	.	MAF_INRAE=10.759
NC_035090.1	3787953	.	T	G	.	.	MAF_INRAE=23.418
NC_035090.1	3788043	.	T	A	.	.	MAF_INRAE=11.392;MAF_USDA=17.647
NC_035090.1	3788054	.	C	A	.	.	MAF_INRAE=6.962;MAF_USDA=10.588
NC_035090.1	3788057	.	G	A	.	.	MAF_USDA=3.279
NC_035090.1	3788247	.	T	G	.	.	MAF_INRAE=15.789;MAF_USDA=2.353
NC_035090.1	3788297	.	G	T	.	.	MAF_INRAE=10.759;MAF_USDA=15.882
NC_035090.1	3788344	.	C	T	.	.	MAF_USDA=38.235
NC_035090.1	3788345	.	G	A	.	.	MAF_USDA=16.471
NC_035090.1	3788360	.	C	A	.	.	MAF_USDA=6.471
NC_035090.1	3788365	.	G	A	.	.	MAF_INRAE=15.789;MAF_USDA=4.706
NC_035090.1	3788382	.	C	A	.	.	MAF_USDA=12.941
NC_035090.1	3788406	.	A	C	.	.	MAF_USDA=4.098
NC_035090.1	3788421	.	G	A	.	.	MAF_USDA=33.333
NC_035090.1	3788424	.	C	G	.	.	MAF_USDA=31.25
NC_035090.1	3788434	.	T	G	.	.	MAF_USDA=39.583
NC_035090.1	3788435	.	C	A	.	.	MAF_USDA=35.882
NC_035090.1	3788440	.	C	A	.	.	MAF_USDA=2.083
NC_035090.1	3788508	.	G	A	.	.	MAF_USDA=14.583
NC_035090.1	3788521	.	G	A	.	.	MAF_INRAE=2.632
NC_035090.1	3788661	.	C	A	.	.	MAF_USDA=1.639
NC_035090.1	3788673	.	C	T	.	.	MAF_USDA=3.279
NC_035090.1	3788694	.	A	G	.	.	MAF_USDA=34.706
NC_035090.1	3788701	.	T	G	.	.	MAF_USDA=6.471
NC_035090.1	3788703	.	C	A	.	.	MAF_USDA=7.059
NC_035090.1	3788717	.	G	A	.	.	MAF_USDA=6.557
NC_035090.1	3788722	.	T	C	.	.	MAF_USDA=7.377
NC_035090.1	3788746	.	T	G	.	.	MAF_INRAE=47.368;MAF_USDA=7.377
NC_035090.1	3788775	.	A	T	.	.	MAF_USDA=10.0
NC_035090.1	3788788	.	T	G	.	.	MAF_INRAE=24.684;MAF_USDA=35.294
NC_035090.1	3788818	.	G	T	.	.	MAF_USDA=1.639
NC_035090.1	3788825	.	T	G	.	.	MAF_INRAE=2.5;MAF_USDA=10.588
NC_035090.1	3788845	.	G	T	.	.	MAF_INRAE=44.937;MAF_USDA=38.69
NC_035090.1	3788849	.	T	A	.	.	MAF_INRAE=20.833;MAF_USDA=14.881
NC_035090.1	3788856	.	T	A	.	.	MAF_INRAE=34.177;MAF_USDA=16.071
NC_035090.1	3788908	.	C	A	.	.	MAF_INRAE=5.696;MAF_USDA=3.279
NC_035090.1	3788914	.	C	T	.	.	MAF_INRAE=34.81;MAF_USDA=20.0
NC_035090.1	3788943	.	T	G	.	.	MAF_INRAE=22.152;MAF_USDA=11.176
NC_035090.1	3788983	.	G	A	.	.	MAF_USDA=7.647
NC_035090.1	3788988	.	T	A	.	.	MAF_USDA=7.059
NC_035090.1	3788993	.	A	G	.	.	MAF_INRAE=32.278;MAF_USDA=34.706
NC_035090.1	3788995	.	T	G	.	.	MAF_USDA=3.279
NC_035090.1	3789022	.	T	C	.	.	MAF_USDA=7.059
NC_035090.1	3789091	.	T	C	.	.	MAF_USDA=6.471
NC_035090.1	3789118	.	C	A	.	.	MAF_INRAE=24.051;MAF_USDA=13.253
NC_035090.1	3789120	.	T	A	.	.	MAF_USDA=2.083
NC_035090.1	3789122	.	T	G	.	.	MAF_USDA=2.083
NC_035090.1	3789129	.	C	T	.	.	MAF_INRAE=23.418;MAF_USDA=41.176
NC_035090.1	3789163	.	T	G	.	.	MAF_USDA=7.059
NC_035090.1	3789172	.	C	T	.	.	MAF_USDA=4.918
NC_035090.1	3789188	.	C	T	.	.	MAF_USDA=4.918
NC_035090.1	3789201	.	T	G	.	.	MAF_INRAE=22.785;MAF_USDA=24.118
NC_035090.1	3789207	.	T	C	.	.	MAF_USDA=2.459
NC_035090.1	3789245	.	T	G	.	.	MAF_INRAE=45.57;MAF_USDA=16.471
NC_035090.1	3789249	.	C	A	.	.	MAF_INRAE=4.167;MAF_USDA=13.529
NC_035090.1	3789278	.	G	T	.	.	MAF_INRAE=23.418;MAF_USDA=17.059
NC_035090.1	3789326	.	A	C	.	.	MAF_INRAE=27.848;MAF_USDA=38.824
NC_035090.1	3789332	.	A	T	.	.	MAF_USDA=7.647
NC_035090.1	3789335	.	T	G	.	.	MAF_USDA=7.647
NC_035090.1	3789337	.	C	T	.	.	MAF_USDA=9.836
NC_035090.1	3789349	.	A	T	.	.	MAF_USDA=7.647
NC_035090.1	3789350	.	T	C	.	.	MAF_USDA=7.647
NC_035090.1	3789401	.	G	A	.	.	MAF_INRAE=5.063;MAF_USDA=8.824
NC_035090.1	3789417	.	G	A	.	.	MAF_USDA=6.557
NC_035090.1	3789435	.	A	G	.	.	MAF_USDA=12.353
NC_035090.1	3789445	.	C	A	.	.	MAF_USDA=5.294
NC_035090.1	3789451	.	A	G	.	.	MAF_USDA=4.918
NC_035090.1	3789472	.	G	T	.	.	MAF_USDA=1.639
NC_035090.1	3789479	.	A	C	.	.	MAF_USDA=12.353
NC_035090.1	3789520	.	C	T	.	.	MAF_USDA=7.647
NC_035090.1	3789526	.	A	G	.	.	MAF_USDA=11.905
NC_035090.1	3789539	.	G	A	.	.	MAF_USDA=8.824
NC_035090.1	3789569	.	G	A	.	.	MAF_INRAE=1.667
NC_035090.1	3789585	.	A	C	.	.	MAF_INRAE=5.696
NC_035090.1	3789589	.	T	C	.	.	MAF_USDA=12.353
NC_035090.1	3789638	.	T	C	.	.	MAF_USDA=9.836
NC_035090.1	3789670	.	G	A	.	.	MAF_INRAE=21.053
NC_035090.1	3789679	.	T	C	.	.	MAF_USDA=12.353
NC_035090.1	3789690	.	T	C	.	.	MAF_USDA=7.377
NC_035090.1	3789699	.	G	T	.	.	MAF_USDA=4.098
NC_035090.1	3789712	.	A	T	.	.	MAF_USDA=8.197
NC_035090.1	3789723	.	G	A	.	.	MAF_USDA=3.333
NC_035090.1	3789765	.	C	A	.	.	MAF_USDA=4.167
NC_035090.1	3789786	.	C	T	.	.	MAF_USDA=4.167
NC_035090.1	3789789	.	T	A	.	.	MAF_USDA=4.167
NC_035090.1	3789800	.	A	T	.	.	MAF_USDA=4.167
NC_035090.1	3789825	.	C	T	.	.	MAF_INRAE=44.937
NC_035090.1	3789899	.	G	A	.	.	MAF_USDA=8.333
NC_035090.1	3789901	.	A	G	.	.	MAF_USDA=4.167
NC_035090.1	3789909	.	T	C	.	.	MAF_USDA=4.167
NC_035090.1	3789925	.	T	A	.	.	MAF_USDA=12.5
NC_035090.1	3789929	.	G	T	.	.	MAF_USDA=4.167
NC_035090.1	3789984	.	GA	GT	.	.	MAF_USDA=6.25
NC_035090.1	3789985	.	A	T	.	.	MAF_INRAE=5.696
NC_035090.1	3790013	.	T	C	.	.	MAF_USDA=4.167
NC_035090.1	3790054	.	C	T	.	.	MAF_INRAE=22.152;MAF_USDA=25.0
NC_035090.1	3790068	.	C	T	.	.	MAF_INRAE=15.789;MAF_USDA=14.583
NC_035090.1	3790074	.	T	C	.	.	MAF_USDA=18.75
NC_035090.1	3790123	.	T	C	.	.	MAF_USDA=4.167
NC_035090.1	3790124	.	C	A	.	.	MAF_USDA=4.167
NC_035090.1	3790141	.	C	T	.	.	MAF_USDA=10.417
NC_035090.1	3790634	.	T	C	.	.	MAF_USDA=11.585
NC_035090.1	3790636	.	T	C	.	.	MAF_USDA=11.585
NC_035090.1	3790646	.	A	C	.	.	MAF_USDA=12.931
NC_035090.1	3790707	.	C	T	.	.	MAF_USDA=1.639
NC_035090.1	3790708	.	A	T	.	.	MAF_USDA=48.824
NC_035090.1	3790709	.	A	G	.	.	MAF_USDA=2.459
NC_035090.1	3790735	.	G	A	.	.	MAF_INRAE=5.263;MAF_USDA=5.882
NC_035090.1	3790802	.	G	A	.	.	MAF_USDA=3.529
NC_035090.1	3790812	.	C	T	.	.	MAF_INRAE=31.579;MAF_USDA=17.059
NC_035090.1	3790838	.	T	C	.	.	MAF_USDA=7.377
NC_035090.1	3790970	.	G	A	.	.	MAF_INRAE=20.886;MAF_USDA=25.882
NC_035090.1	3791024	.	A	G	.	.	MAF_USDA=2.353
NC_035090.1	3791025	.	A	C	.	.	MAF_INRAE=44.937;MAF_USDA=49.412
NC_035090.1	3791034	.	A	G	.	.	MAF_USDA=1.639
NC_035090.1	3791042	.	A	G	.	.	MAF_USDA=2.459
NC_035090.1	3791056	.	G	T	.	.	MAF_INRAE=36.842;MAF_USDA=27.059
NC_035090.1	3791062	.	A	C	.	.	MAF_USDA=2.459
NC_035090.1	3791082	.	A	T	.	.	MAF_INRAE=1.667;MAF_USDA=16.667
NC_035090.1	3791124	.	C	T	.	.	MAF_INRAE=25.316;MAF_USDA=20.588
NC_035090.1	3791139	.	G	C	.	.	MAF_INRAE=32.911;MAF_USDA=20.0
NC_035090.1	3791166	.	T	A	.	.	MAF_INRAE=49.367;MAF_USDA=14.583
NC_035090.1	3791172	.	C	T	.	.	MAF_INRAE=20.253;MAF_USDA=14.583
NC_035090.1	3791222	.	A	T	.	.	MAF_USDA=1.639
NC_035090.1	3791229	.	G	C	.	.	MAF_INRAE=48.101;MAF_USDA=42.941
NC_035090.1	3791243	.	A	G	.	.	MAF_USDA=4.706
NC_035090.1	3791253	.	A	C	.	.	MAF_USDA=7.059
NC_035090.1	3791285	.	A	C	.	.	MAF_USDA=11.905
NC_035090.1	3791288	.	C	A	.	.	MAF_INRAE=47.368;MAF_USDA=29.762
NC_035090.1	3791289	.	T	C	.	.	MAF_USDA=29.167
NC_035090.1	3791331	.	A	T	.	.	MAF_USDA=3.279
NC_035090.1	3791368	.	A	G	.	.	MAF_USDA=14.881
NC_035090.1	3791400	.	A	C	.	.	MAF_USDA=37.5
NC_035090.1	3791432	.	C	A	.	.	MAF_USDA=2.459
NC_035090.1	3791446	.	C	T	.	.	MAF_USDA=10.588
NC_035090.1	3791724	.	G	A	.	.	MAF_USDA=29.167
NC_035090.1	3791749	.	A	G	.	.	MAF_USDA=4.167
NC_035090.1	3791753	.	G	C	.	.	MAF_USDA=29.167
NC_035090.1	3791815	.	G	C	.	.	MAF_USDA=11.31
NC_035090.1	3791849	.	G	A	.	.	MAF_INRAE=36.842;MAF_USDA=40.0
NC_035090.1	3791867	.	A	G	.	.	MAF_USDA=9.836
NC_035090.1	3791880	.	G	C	.	.	MAF_INRAE=47.368;MAF_USDA=46.471
NC_035090.1	3791898	.	G	T	.	.	MAF_USDA=7.647
NC_035090.1	3791923	.	A	C	.	.	MAF_USDA=5.738
NC_035090.1	3791929	.	A	C	.	.	MAF_USDA=2.459
NC_035090.1	3791943	.	T	C	.	.	MAF_USDA=7.647
NC_035090.1	3791991	.	C	T	.	.	MAF_USDA=2.083
NC_035090.1	3792059	.	T	A	.	.	MAF_INRAE=47.368;MAF_USDA=25.0
NC_035090.1	3792066	.	G	T	.	.	MAF_INRAE=31.579;MAF_USDA=20.588
NC_035090.1	3792083	.	T	A	.	.	MAF_INRAE=31.579;MAF_USDA=19.412
NC_035090.1	3792089	.	G	A	.	.	MAF_USDA=2.083
NC_035090.1	3792104	.	T	G	.	.	MAF_USDA=1.639
NC_035090.1	3792114	.	T	G	.	.	MAF_USDA=7.647
NC_035090.1	3792117	.	T	C	.	.	MAF_USDA=13.529
NC_035090.1	3792221	.	A	T	.	.	MAF_USDA=7.647
NC_035090.1	3792235	.	C	A	.	.	MAF_USDA=1.639
NC_035090.1	3800845	.	A	C	.	.	MAF_USDA=30.12
NC_035090.1	3800866	.	T	A	.	.	MAF_USDA=5.357
NC_035090.1	3800867	.	A	T	.	.	MAF_USDA=5.357
NC_035090.1	3800913	.	A	G	.	.	MAF_INRAE=21.053
NC_035090.1	3800967	.	A	G	.	.	MAF_INRAE=2.632
NC_035090.1	3801000	.	G	A	.	.	MAF_INRAE=1.667
NC_035090.1	3801007	.	G	A	.	.	MAF_INRAE=1.667
NC_035090.1	3801102	.	A	G	.	.	MAF_USDA=4.098
NC_035090.1	3801127	.	A	G	.	.	MAF_INRAE=21.053;MAF_USDA=32.353
NC_035090.1	3801171	.	T	G	.	.	MAF_INRAE=4.167;MAF_USDA=15.294
NC_035090.1	3801243	.	G	A	.	.	MAF_USDA=2.459
NC_035090.1	3801245	.	G	A	.	.	MAF_INRAE=49.367;MAF_USDA=35.294
NC_035090.1	3801345	.	A	G	.	.	MAF_USDA=1.639
NC_035090.1	3801381	.	T	C	.	.	MAF_USDA=6.557
NC_035090.1	3801459	.	A	G	.	.	MAF_INRAE=31.579;MAF_USDA=16.471
NC_035090.1	3801469	.	C	T	.	.	MAF_USDA=5.294
NC_035090.1	3801486	.	G	A	.	.	MAF_USDA=7.377
NC_035090.1	3801570	.	A	T	.	.	MAF_INRAE=41.139;MAF_USDA=35.417
NC_035090.1	3801575	.	T	C	.	.	MAF_USDA=35.417
NC_035090.1	3801596	.	C	A	.	.	MAF_INRAE=45.57;MAF_USDA=37.647
NC_035090.1	3801600	.	A	T	.	.	MAF_INRAE=29.167;MAF_USDA=33.529
NC_035090.1	3801613	.	A	G	.	.	MAF_INRAE=23.418
NC_035090.1	3801622	.	A	G	.	.	MAF_INRAE=27.215;MAF_USDA=25.294
NC_035090.1	3801624	.	G	A	.	.	MAF_INRAE=37.342;MAF_USDA=14.706
NC_035090.1	3801630	.	G	A	.	.	MAF_INRAE=9.167;MAF_USDA=13.529
NC_035090.1	3801642	.	G	C	.	.	MAF_USDA=1.639
NC_035090.1	3801666	.	T	C	.	.	MAF_USDA=3.279
NC_035090.1	3801683	.	T	G	.	.	MAF_USDA=1.639
NC_035090.1	3801707	.	T	A	.	.	MAF_INRAE=32.278;MAF_USDA=47.059
NC_035090.1	3801854	.	C	T	.	.	MAF_USDA=19.277
NC_035090.1	3801896	.	A	T	.	.	MAF_USDA=8.333
NC_035090.1	3801903	.	A	T	.	.	MAF_USDA=1.639
NC_035090.1	3801954	.	C	T	.	.	MAF_USDA=19.412
NC_035090.1	3801961	.	A	G	.	.	MAF_USDA=18.824
NC_035090.1	3801964	.	G	A	.	.	MAF_USDA=2.941
NC_035090.1	3801970	.	G	A	.	.	MAF_USDA=8.333
NC_035090.1	3801974	.	C	T	.	.	MAF_USDA=10.417
NC_035090.1	3801986	.	C	G	.	.	MAF_USDA=1.695
NC_035090.1	3801992	.	C	A	.	.	MAF_USDA=15.476
NC_035090.1	3801998	.	T	C	.	.	MAF_USDA=2.459
NC_035090.1	3802001	.	A	T	.	.	MAF_USDA=11.475
NC_035090.1	3802005	.	C	T	.	.	MAF_INRAE=5.063;MAF_USDA=1.639
NC_035090.1	3802047	.	C	T	.	.	MAF_INRAE=15.823;MAF_USDA=11.176
NC_035090.1	3802060	.	C	A	.	.	MAF_INRAE=5.063;MAF_USDA=1.639
NC_035090.1	3802074	.	G	T	.	.	MAF_INRAE=39.241;MAF_USDA=46.471
NC_035090.1	3802083	.	C	A	.	.	MAF_USDA=26.471
NC_035090.1	3802090	.	T	C	.	.	MAF_USDA=24.706
NC_035090.1	3802092	.	C	G	.	.	MAF_INRAE=9.167
NC_035090.1	3802098	.	T	C	.	.	MAF_INRAE=10.759;MAF_USDA=8.333
NC_035090.1	3802115	.	C	T	.	.	MAF_INRAE=39.241;MAF_USDA=40.0
NC_035090.1	3802135	.	A	G	.	.	MAF_INRAE=16.456;MAF_USDA=27.059
NC_035090.1	3802146	.	C	T	.	.	MAF_INRAE=24.684;MAF_USDA=38.824
NC_035090.1	3802158	.	T	C	.	.	MAF_USDA=4.918
NC_035090.1	3802176	.	T	A	.	.	MAF_USDA=6.471
NC_035090.1	3802197	.	G	A	.	.	MAF_USDA=7.377
NC_035090.1	3802234	.	C	A	.	.	MAF_USDA=2.459
NC_035090.1	3802248	.	A	G	.	.	MAF_USDA=1.639
NC_035090.1	3802257	.	A	C	.	.	MAF_USDA=5.738
NC_035090.1	3802280	.	A	G	.	.	MAF_INRAE=5.0
NC_035090.1	3802298	.	A	T	.	.	MAF_USDA=2.459
NC_035090.1	3802301	.	A	G	.	.	MAF_USDA=2.459
NC_035090.1	3802310	.	C	A	.	.	MAF_USDA=4.098
NC_035090.1	3802316	.	G	T	.	.	MAF_INRAE=27.848;MAF_USDA=21.765
NC_035090.1	3802334	.	G	A	.	.	MAF_INRAE=22.152;MAF_USDA=22.619
NC_035090.1	3802357	.	T	C	.	.	MAF_INRAE=22.5;MAF_USDA=9.412
NC_035090.1	3802372	.	T	G	.	.	MAF_INRAE=3.333
NC_035090.1	3802395	.	G	A	.	.	MAF_INRAE=41.772;MAF_USDA=19.643
NC_035090.1	3802402	.	A	T	.	.	MAF_INRAE=5.063
NC_035090.1	3802423	.	C	T	.	.	MAF_INRAE=4.167
NC_035090.1	3802424	.	G	A	.	.	MAF_INRAE=22.785;MAF_USDA=20.833
NC_035090.1	3802468	.	T	C	.	.	MAF_INRAE=22.785;MAF_USDA=19.412
NC_035090.1	3802490	.	G	A	.	.	MAF_USDA=6.557
NC_035090.1	3802543	.	G	T	.	.	MAF_USDA=3.279
NC_035090.1	3802660	.	T	G	.	.	MAF_INRAE=19.62;MAF_USDA=10.588
NC_035090.1	3802671	.	T	C	.	.	MAF_USDA=6.557
NC_035090.1	3802684	.	G	A	.	.	MAF_INRAE=1.667;MAF_USDA=11.765
NC_035090.1	3802690	.	T	C	.	.	MAF_INRAE=1.667
NC_035090.1	3802691	.	C	A	.	.	MAF_INRAE=1.667
NC_035090.1	3802762	.	T	C	.	.	MAF_USDA=17.059
NC_035090.1	3802763	.	C	A	.	.	MAF_USDA=1.639
NC_035090.1	3802780	.	C	G	.	.	MAF_INRAE=18.987;MAF_USDA=14.583
NC_035090.1	3802798	.	C	A	.	.	MAF_INRAE=5.0
NC_035090.1	3802895	.	T	G	.	.	MAF_INRAE=37.342;MAF_USDA=32.941
NC_035090.1	3802942	.	A	G	.	.	MAF_USDA=6.557
NC_035090.1	3802985	.	C	A	.	.	MAF_INRAE=5.696;MAF_USDA=7.377
NC_035090.1	3803017	.	T	A	.	.	MAF_USDA=43.75
NC_035090.1	3803032	.	A	T	.	.	MAF_INRAE=43.333
NC_035090.1	3803059	.	C	A	.	.	MAF_USDA=6.557
NC_035090.1	3803083	.	T	C	.	.	MAF_USDA=5.738
NC_035090.1	3803102	.	T	A	.	.	MAF_INRAE=42.405;MAF_USDA=19.412
NC_035090.1	3803105	.	T	G	.	.	MAF_INRAE=44.167;MAF_USDA=12.941
NC_035090.1	3803136	.	T	C	.	.	MAF_USDA=1.639
NC_035090.1	3803185	.	G	A	.	.	MAF_INRAE=31.646;MAF_USDA=27.059
NC_035090.1	3803258	.	C	T	.	.	MAF_INRAE=1.667;MAF_USDA=8.333
NC_035090.1	3803259	.	C	T	.	.	MAF_USDA=6.557
NC_035090.1	3803309	.	T	G	.	.	MAF_USDA=15.574
NC_035090.1	3803322	.	G	A	.	.	MAF_USDA=10.588
NC_035090.1	3803323	.	G	C	.	.	MAF_INRAE=5.0
NC_035090.1	3803393	.	A	T	.	.	MAF_USDA=3.279
NC_035090.1	3803425	.	C	A	.	.	MAF_INRAE=1.667;MAF_USDA=1.639
NC_035090.1	3803431	.	A	G	.	.	MAF_INRAE=10.759;MAF_USDA=20.0
NC_035090.1	3803443	.	C	T	.	.	MAF_INRAE=5.833;MAF_USDA=22.353
NC_035090.1	3803462	.	C	T	.	.	MAF_INRAE=5.833;MAF_USDA=18.824
NC_035090.1	3803512	.	A	T	.	.	MAF_USDA=6.471
NC_035090.1	3803566	.	A	T	.	.	MAF_USDA=3.279
NC_035090.1	3803591	.	A	T	.	.	MAF_INRAE=5.0
NC_035090.1	3803604	.	T	A	.	.	MAF_USDA=6.557
NC_035090.1	3803628	.	G	T	.	.	MAF_INRAE=5.0
NC_035090.1	3803648	.	G	A	.	.	MAF_USDA=4.167
NC_035090.1	3803654	.	G	A	.	.	MAF_INRAE=49.367;MAF_USDA=34.118
NC_035090.1	3803666	.	T	G	.	.	MAF_INRAE=47.468;MAF_USDA=31.765
NC_035090.1	3803695	.	A	G	.	.	MAF_USDA=8.197
NC_035090.1	3803704	.	A	T	.	.	MAF_USDA=10.417
NC_035090.1	3803705	.	TG	TT	.	.	MAF_USDA=43.75
NC_035090.1	3803714	.	C	A	.	.	MAF_INRAE=17.5;MAF_USDA=43.75
NC_035090.1	3803720	.	C	T	.	.	MAF_USDA=4.167
NC_035090.1	3803730	.	C	T	.	.	MAF_USDA=2.459
NC_035090.1	3803792	.	A	G	.	.	MAF_INRAE=5.0
NC_035090.1	3803877	.	T	C	.	.	MAF_INRAE=24.684;MAF_USDA=45.732
NC_035090.1	3803918	.	T	A	.	.	MAF_INRAE=10.759;MAF_USDA=6.78
NC_035090.1	3803920	.	T	G	.	.	MAF_INRAE=6.667;MAF_USDA=6.78
NC_035090.1	3803938	.	C	T	.	.	MAF_INRAE=5.0;MAF_USDA=3.39
NC_035090.1	3803943	.	T	C	.	.	MAF_USDA=3.39
NC_035090.1	3803951	.	A	G	.	.	MAF_INRAE=22.785
NC_035090.1	3804010	.	C	T	.	.	MAF_USDA=2.542
NC_035090.1	3804011	.	T	G	.	.	MAF_INRAE=24.684;MAF_USDA=45.732
NC_035090.1	3804012	.	T	C	.	.	MAF_INRAE=49.167;MAF_USDA=28.659
NC_035090.1	3804046	.	A	C	.	.	MAF_INRAE=22.785;MAF_USDA=17.073
NC_035090.1	3804088	.	G	T	.	.	MAF_INRAE=5.063
NC_035090.1	3804095	.	A	T	.	.	MAF_INRAE=5.0
NC_035090.1	3804105	.	C	A	.	.	MAF_USDA=2.542
NC_035090.1	3804107	.	C	T,A	.	.	MAF_INRAE=5.0;MAF_USDA=2.174
NC_035090.1	3804108	.	A	T	.	.	MAF_INRAE=5.0;MAF_USDA=3.39
NC_035090.1	3804115	.	A	T	.	.	MAF_USDA=8.696
NC_035090.1	3804138	.	A	C	.	.	MAF_USDA=3.39
NC_035090.1	3804140	.	A	G	.	.	MAF_USDA=3.39
NC_035090.1	3804197	.	C	G	.	.	MAF_USDA=15.217
NC_035090.1	3804333	.	G	C	.	.	MAF_USDA=30.435
NC_035090.1	3804596	.	T	C	.	.	MAF_USDA=33.333
NC_035090.1	3804626	.	T	C	.	.	MAF_USDA=25.0
NC_035090.1	3804649	.	A	G	.	.	MAF_USDA=39.583
NC_035090.1	3804656	.	T	C	.	.	MAF_USDA=37.5
NC_035090.1	3804677	.	T	G	.	.	MAF_USDA=49.412
NC_035090.1	3804689	.	A	G	.	.	MAF_USDA=24.706
NC_035090.1	3804722	.	T	A	.	.	MAF_USDA=8.824
NC_035090.1	3804736	.	G	T	.	.	MAF_USDA=12.941
NC_035090.1	3804760	.	C	A	.	.	MAF_USDA=49.412
NC_035090.1	3804762	.	T	A	.	.	MAF_USDA=21.176
NC_035090.1	3804765	.	C	A	.	.	MAF_INRAE=36.842;MAF_USDA=21.765
NC_035090.1	3804803	.	G	A	.	.	MAF_INRAE=21.053;MAF_USDA=7.377
NC_035090.1	3804813	.	G	T	.	.	MAF_USDA=5.882
NC_035090.1	3804823	.	G	A	.	.	MAF_INRAE=5.263;MAF_USDA=5.882
NC_035090.1	3804844	.	T	A	.	.	MAF_INRAE=36.842;MAF_USDA=22.941
NC_035090.1	3804951	.	G	T	.	.	MAF_USDA=2.459
NC_035090.1	3804953	.	C	T	.	.	MAF_USDA=9.016
NC_035090.1	3804979	.	C	T	.	.	MAF_USDA=8.333
NC_035090.1	3804982	.	C	T	.	.	MAF_USDA=1.639
NC_035090.1	3805005	.	A	T	.	.	MAF_INRAE=3.333
NC_035090.1	3805009	.	C	A	.	.	MAF_INRAE=3.333
NC_035090.1	3805022	.	C	T	.	.	MAF_USDA=43.75
NC_035090.1	3805030	.	C	T	.	.	MAF_USDA=11.765
NC_035090.1	3805061	.	T	A	.	.	MAF_USDA=4.167
NC_035090.1	3805062	.	T	A	.	.	MAF_USDA=4.167
NC_035090.1	3805063	.	T	A	.	.	MAF_USDA=10.417
NC_035090.1	3805064	.	A	T	.	.	MAF_USDA=14.583
NC_035090.1	3805098	.	T	C	.	.	MAF_USDA=4.098
NC_035090.1	3805110	.	C	T	.	.	MAF_USDA=1.639
NC_035090.1	3805237	.	C	G	.	.	MAF_USDA=4.098
NC_035090.1	3805246	.	A	G	.	.	MAF_USDA=24.706
NC_035090.1	3805262	.	G	T	.	.	MAF_INRAE=39.873;MAF_USDA=10.417
NC_035090.1	3805273	.	C	A	.	.	MAF_INRAE=5.833;MAF_USDA=4.167
NC_035090.1	3805279	.	A	G	.	.	MAF_INRAE=39.873;MAF_USDA=11.905
NC_035090.1	3805338	.	G	A	.	.	MAF_USDA=1.176
NC_035090.1	3805351	.	T	C	.	.	MAF_USDA=3.279
NC_035090.1	3805391	.	G	T	.	.	MAF_INRAE=24.051;MAF_USDA=24.118
NC_035090.1	3805498	.	A	C	.	.	MAF_INRAE=33.544;MAF_USDA=30.588
NC_035090.1	3805531	.	T	C	.	.	MAF_INRAE=1.667
NC_035090.1	3805621	.	G	A	.	.	MAF_INRAE=35.443;MAF_USDA=36.471
NC_035090.1	3805644	.	A	G	.	.	MAF_INRAE=22.785;MAF_USDA=21.765
NC_035090.1	3805652	.	C	A	.	.	MAF_USDA=4.918
NC_035090.1	3805663	.	C	T	.	.	MAF_INRAE=23.418;MAF_USDA=24.118
NC_035090.1	3805683	.	C	T	.	.	MAF_INRAE=22.785;MAF_USDA=23.529
NC_035090.1	3805711	.	C	T	.	.	MAF_USDA=6.557
NC_035090.1	3805801	.	T	G	.	.	MAF_USDA=4.098
NC_035090.1	3805915	.	A	G	.	.	MAF_INRAE=15.823;MAF_USDA=19.672
NC_035090.1	3805918	.	G	A	.	.	MAF_INRAE=6.667;MAF_USDA=3.279
NC_035090.1	3805944	.	G	A	.	.	MAF_INRAE=18.987;MAF_USDA=5.738
NC_035090.1	3805977	.	A	T	.	.	MAF_USDA=4.098
NC_035090.1	3805981	.	A	T	.	.	MAF_USDA=4.098
NC_035090.1	3805982	.	T	C	.	.	MAF_INRAE=10.833
NC_035090.1	3805983	.	T	C	.	.	MAF_USDA=5.172
NC_035090.1	3805985	.	T	A	.	.	MAF_USDA=1.22
NC_035090.1	3805986	.	T	G	.	.	MAF_INRAE=10.833
NC_035090.1	3805987	.	T	G	.	.	MAF_USDA=5.085
NC_035090.1	3805992	.	A	G	.	.	MAF_INRAE=20.886;MAF_USDA=42.941
NC_035090.1	3806040	.	T	C	.	.	MAF_INRAE=14.557;MAF_USDA=19.672
NC_035090.1	3806052	.	C	T	.	.	MAF_INRAE=15.19;MAF_USDA=22.951
NC_035090.1	3806069	.	A	G	.	.	MAF_USDA=4.098
NC_035090.1	3806074	.	A	G	.	.	MAF_USDA=4.167
NC_035090.1	3806099	.	G	A	.	.	MAF_USDA=4.918
NC_035090.1	3806112	.	T	G	.	.	MAF_USDA=4.918
NC_035090.1	3806136	.	C	A	.	.	MAF_USDA=2.459
NC_035090.1	3806142	.	G	A	.	.	MAF_INRAE=4.167;MAF_USDA=9.836
NC_035090.1	3806146	.	G	A	.	.	MAF_INRAE=4.167;MAF_USDA=7.377
NC_035090.1	3806151	.	G	C	.	.	MAF_INRAE=25.833;MAF_USDA=37.5
NC_035090.1	3806152	.	T	C	.	.	MAF_INRAE=30.0;MAF_USDA=39.583
NC_035090.1	3806166	.	G	T	.	.	MAF_USDA=4.098
NC_035090.1	3806189	.	C	A	.	.	MAF_INRAE=34.211;MAF_USDA=23.529
NC_035090.1	3806195	.	C	G	.	.	MAF_INRAE=32.911
NC_035090.1	3806216	.	AC	AT	.	.	MAF_USDA=4.167
NC_035090.1	3806246	.	A	G	.	.	MAF_INRAE=37.5;MAF_USDA=43.75
NC_035090.1	3806248	.	A	T	.	.	MAF_INRAE=26.667;MAF_USDA=43.75
NC_035090.1	3806251	.	A	T	.	.	MAF_INRAE=11.667;MAF_USDA=16.393
NC_035090.1	3806261	.	C	T	.	.	MAF_USDA=4.167
NC_035090.1	3806268	.	T	C	.	.	MAF_USDA=4.118
NC_035090.1	3806269	.	G	T	.	.	MAF_INRAE=12.5;MAF_USDA=14.118
NC_035090.1	3806278	.	G	C	.	.	MAF_USDA=4.167
NC_035090.1	3806279	.	G	T	.	.	MAF_USDA=4.167
NC_035090.1	3806287	.	A	C	.	.	MAF_USDA=4.167
NC_035090.1	3806288	.	C	A	.	.	MAF_USDA=4.167
NC_035090.1	3806290	.	T	G	.	.	MAF_INRAE=11.667;MAF_USDA=11.585
NC_035090.1	3806320	.	G	A	.	.	MAF_USDA=1.695
NC_035090.1	3806340	.	T	C	.	.	MAF_USDA=2.459
NC_035090.1	3806342	.	A	G	.	.	MAF_USDA=2.459
NC_035090.1	3806346	.	T	G	.	.	MAF_USDA=2.459
NC_035090.1	3806352	.	T	G	.	.	MAF_USDA=6.471
NC_035090.1	3806428	.	C	T	.	.	MAF_USDA=4.098
NC_035090.1	3806433	.	T	G	.	.	MAF_INRAE=5.696;MAF_USDA=7.059
NC_035090.1	3806442	.	T	A	.	.	MAF_INRAE=5.696;MAF_USDA=5.882
NC_035090.1	3806449	.	C	G	.	.	MAF_INRAE=4.167;MAF_USDA=4.167
NC_035090.1	3806500	.	G	T	.	.	MAF_USDA=1.639
NC_035090.1	3806607	.	G	A	.	.	MAF_USDA=4.098
NC_035090.1	3806623	.	G	A	.	.	MAF_INRAE=5.696;MAF_USDA=17.647
NC_035090.1	3806719	.	G	A	.	.	MAF_USDA=2.941
NC_035090.1	3806740	.	G	T	.	.	MAF_INRAE=2.5
NC_035090.1	3806786	.	C	T	.	.	MAF_INRAE=2.5
NC_035090.1	3806791	.	G	A	.	.	MAF_INRAE=22.785;MAF_USDA=21.176
NC_035090.1	3806868	.	C	T	.	.	MAF_INRAE=5.696;MAF_USDA=14.118
NC_035090.1	3806905	.	G	A	.	.	MAF_INRAE=10.526
NC_035090.1	3806911	.	C	T	.	.	MAF_USDA=1.765
NC_035090.1	3806966	.	T	G	.	.	MAF_USDA=1.639
NC_035090.1	3806973	.	C	T	.	.	MAF_INRAE=5.696;MAF_USDA=1.639
NC_035090.1	3806982	.	G	T	.	.	MAF_INRAE=7.595;MAF_USDA=17.647
NC_035090.1	3807052	.	T	C	.	.	MAF_INRAE=26.582;MAF_USDA=43.529
NC_035090.1	3807060	.	T	G	.	.	MAF_INRAE=5.0
NC_035090.1	3807081	.	C	G	.	.	MAF_USDA=13.095
NC_035090.1	3807138	.	G	A	.	.	MAF_USDA=3.279
NC_035090.1	3807153	.	G	A	.	.	MAF_USDA=2.459
NC_035090.1	3807154	.	T	G	.	.	MAF_INRAE=25.949;MAF_USDA=44.118
NC_035090.1	3807285	.	G	A	.	.	MAF_INRAE=5.0
NC_035090.1	3807318	.	A	T	.	.	MAF_USDA=1.639
NC_035090.1	3807389	.	G	C	.	.	MAF_USDA=1.639
NC_035090.1	3807406	.	C	T	.	.	MAF_INRAE=5.696
NC_035090.1	3807407	.	G	A	.	.	MAF_INRAE=2.5
NC_035090.1	3807422	.	C	T	.	.	MAF_INRAE=5.696
NC_035090.1	3807454	.	G	A	.	.	MAF_USDA=3.279
NC_035090.1	3807539	.	T	A	.	.	MAF_USDA=3.279
NC_035090.1	3807572	.	G	A	.	.	MAF_INRAE=2.5
NC_035090.1	3807582	.	G	A	.	.	MAF_INRAE=2.5
NC_035090.1	3807597	.	C	A	.	.	MAF_INRAE=22.785;MAF_USDA=21.176
NC_035090.1	3807646	.	C	T	.	.	MAF_INRAE=19.62;MAF_USDA=6.471
NC_035090.1	3807692	.	T	C	.	.	MAF_INRAE=2.5;MAF_USDA=1.667
NC_035090.1	3807732	.	G	A	.	.	MAF_INRAE=2.5;MAF_USDA=1.639
NC_035090.1	3807751	.	G	T	.	.	MAF_INRAE=24.684;MAF_USDA=20.0
NC_035090.1	3807856	.	C	T	.	.	MAF_INRAE=1.667
NC_035090.1	3807887	.	G	A	.	.	MAF_USDA=2.941
NC_035090.1	3807937	.	C	T	.	.	MAF_USDA=1.639
NC_035090.1	3807992	.	T	C	.	.	MAF_INRAE=9.494;MAF_USDA=3.279
NC_035090.1	3808003	.	G	C	.	.	MAF_INRAE=1.667
NC_035090.1	3808020	.	T	G	.	.	MAF_USDA=4.098
NC_035090.1	3808080	.	C	A	.	.	MAF_USDA=3.279
NC_035090.1	3808127	.	T	C	.	.	MAF_USDA=5.738
NC_035090.1	3808128	.	T	C	.	.	MAF_USDA=5.738
NC_035090.1	3808167	.	A	T	.	.	MAF_USDA=4.918
NC_035090.1	3808182	.	C	A	.	.	MAF_USDA=9.016
NC_035090.1	3808184	.	G	T	.	.	MAF_USDA=5.738
NC_035090.1	3808200	.	A	T	.	.	MAF_USDA=5.738
NC_035090.1	3808217	.	A	C	.	.	MAF_USDA=7.377
NC_035090.1	3808263	.	G	C	.	.	MAF_USDA=7.377
NC_035090.1	3808293	.	G	A	.	.	MAF_USDA=6.557
NC_035090.1	3808329	.	C	T	.	.	MAF_USDA=10.656
NC_035090.1	3808333	.	G	A	.	.	MAF_USDA=3.529
NC_035090.1	3808352	.	C	A	.	.	MAF_INRAE=5.696;MAF_USDA=10.656
NC_035090.1	3808366	.	T	G	.	.	MAF_USDA=4.098
NC_035090.1	3808374	.	G	T	.	.	MAF_INRAE=5.696
NC_035090.1	3808395	.	T	C	.	.	MAF_INRAE=1.667
NC_035090.1	3808422	.	G	T	.	.	MAF_USDA=2.941
NC_035090.1	3808456	.	A	T	.	.	MAF_USDA=3.279
NC_035090.1	3808476	.	C	T	.	.	MAF_INRAE=5.696;MAF_USDA=15.574
NC_035090.1	3808498	.	A	T	.	.	MAF_INRAE=5.696
NC_035090.1	3808535	.	A	G	.	.	MAF_USDA=4.098
NC_035090.1	3808563	.	T	C	.	.	MAF_INRAE=6.962;MAF_USDA=15.574
NC_035090.1	3808621	.	C	T	.	.	MAF_USDA=4.098
NC_035090.1	3808657	.	A	T	.	.	MAF_USDA=12.5
NC_035090.1	3808659	.	C	T	.	.	MAF_USDA=12.5
NC_035090.1	3808684	.	C	T	.	.	MAF_USDA=2.459
NC_035090.1	3808691	.	C	A	.	.	MAF_USDA=4.167
NC_035090.1	3808693	.	C	A	.	.	MAF_USDA=4.167
NC_035090.1	3808706	.	C	G	.	.	MAF_INRAE=22.785;MAF_USDA=20.588
NC_035090.1	3808716	.	C	T	.	.	MAF_USDA=5.882
NC_035090.1	3808744	.	A	T	.	.	MAF_INRAE=22.152;MAF_USDA=14.706
NC_035090.1	3808746	.	T	C	.	.	MAF_INRAE=17.5;MAF_USDA=12.941
NC_035090.1	3808749	.	T	C	.	.	MAF_USDA=2.459
NC_035090.1	3808752	.	C	A	.	.	MAF_USDA=4.098
NC_035090.1	3808753	.	A	C	.	.	MAF_USDA=1.765
NC_035090.1	3808784	.	G	A	.	.	MAF_USDA=1.639
NC_035090.1	3808785	.	C	T	.	.	MAF_INRAE=5.696;MAF_USDA=10.656
NC_035090.1	3808868	.	C	T	.	.	MAF_USDA=5.882
NC_035090.1	3808886	.	T	A	.	.	MAF_INRAE=9.494;MAF_USDA=3.279
NC_035090.1	3808891	.	A	G	.	.	MAF_INRAE=22.152;MAF_USDA=32.941
NC_035090.1	3808943	.	A	T	.	.	MAF_INRAE=5.0;MAF_USDA=2.459
NC_035090.1	3809014	.	C	T	.	.	MAF_USDA=4.098
NC_035090.1	3809044	.	C	T	.	.	MAF_USDA=4.098
NC_035090.1	3809109	.	T	C	.	.	MAF_USDA=2.459
NC_035090.1	3809145	.	C	G	.	.	MAF_USDA=5.738
NC_035090.1	3809148	.	A	C	.	.	MAF_INRAE=48.734;MAF_USDA=22.353
NC_035090.1	3809167	.	T	C	.	.	MAF_USDA=12.5
NC_035090.1	3809190	.	A	G	.	.	MAF_INRAE=50.0;MAF_USDA=22.353
NC_035090.1	3809213	.	C	A	.	.	MAF_INRAE=22.152;MAF_USDA=15.294
NC_035090.1	3809222	.	C	G	.	.	MAF_INRAE=47.368;MAF_USDA=21.765
NC_035090.1	3809223	.	G	A	.	.	MAF_USDA=44.118
NC_035090.1	3809242	.	G	A	.	.	MAF_INRAE=5.063;MAF_USDA=4.918
NC_035090.1	3809271	.	G	A	.	.	MAF_INRAE=19.62;MAF_USDA=45.882
NC_035090.1	3809419	.	T	C	.	.	MAF_USDA=4.098
NC_035090.1	3809571	.	A	C	.	.	MAF_INRAE=22.152;MAF_USDA=22.941
NC_035090.1	3809572	.	C	A	.	.	MAF_INRAE=17.5;MAF_USDA=22.941
NC_035090.1	3809643	.	G	A	.	.	MAF_USDA=4.918
NC_035090.1	3809650	.	C	T	.	.	MAF_USDA=4.167
NC_035090.1	3809651	.	G	C	.	.	MAF_INRAE=2.5;MAF_USDA=10.0
NC_035090.1	3809678	.	G	T	.	.	MAF_USDA=1.639
NC_035090.1	3809700	.	T	C	.	.	MAF_INRAE=31.646;MAF_USDA=25.882
NC_035090.1	3809713	.	A	C	.	.	MAF_INRAE=31.646;MAF_USDA=27.647
NC_035090.1	3809752	.	T	A	.	.	MAF_INRAE=1.667
NC_035090.1	3809768	.	C	A	.	.	MAF_USDA=1.639
NC_035090.1	3809805	.	G	A	.	.	MAF_USDA=8.235
NC_035090.1	3809811	.	G	A	.	.	MAF_USDA=8.235
NC_035090.1	3809818	.	A	C	.	.	MAF_USDA=9.016
NC_035090.1	3809824	.	A	T	.	.	MAF_INRAE=35.443;MAF_USDA=18.824
NC_035090.1	3809827	.	C	A	.	.	MAF_INRAE=45.0;MAF_USDA=18.824
NC_035090.1	3809837	.	A	G	.	.	MAF_USDA=3.279
NC_035090.1	3809928	.	A	C	.	.	MAF_USDA=12.5
NC_035090.1	3809953	.	A	C	.	.	MAF_INRAE=2.5;MAF_USDA=5.294
NC_035090.1	3809957	.	A	G	.	.	MAF_INRAE=7.5;MAF_USDA=3.279
NC_035090.1	3809958	.	C	T	.	.	MAF_INRAE=5.0;MAF_USDA=5.294
NC_035090.1	3809972	.	G	A	.	.	MAF_INRAE=2.5;MAF_USDA=7.059
NC_035090.1	3809992	.	C	T	.	.	MAF_INRAE=2.5;MAF_USDA=9.412
NC_035090.1	3810123	.	C	A	.	.	MAF_INRAE=5.0
NC_035090.1	3810764	.	G	A	.	.	MAF_INRAE=15.789
NC_035090.1	3810827	.	A	T	.	.	MAF_INRAE=15.789
NC_035090.1	3810887	.	A	C	.	.	MAF_USDA=16.667
NC_035090.1	3810971	.	A	G	.	.	MAF_USDA=1.667
NC_035090.1	3811026	.	T	C	.	.	MAF_USDA=12.5
NC_035090.1	3811041	.	G	T	.	.	MAF_USDA=2.542
NC_035090.1	3811077	.	A	T	.	.	MAF_USDA=1.22
NC_035090.1	3811094	.	G	T	.	.	MAF_USDA=16.667
NC_035090.1	3811098	.	G	A	.	.	MAF_USDA=8.333
NC_035090.1	3812103	.	G	A	.	.	MAF_USDA=8.696
NC_035090.1	3812200	.	G	T	.	.	MAF_USDA=1.667
NC_035090.1	3812242	.	A	C	.	.	MAF_INRAE=21.667;MAF_USDA=31.928
NC_035090.1	3812248	.	A	T	.	.	MAF_USDA=13.333
NC_035090.1	3812291	.	G	A	.	.	MAF_USDA=2.459
NC_035090.1	3812312	.	G	A	.	.	MAF_USDA=4.918
NC_035090.1	3812347	.	A	G	.	.	MAF_INRAE=17.5;MAF_USDA=27.059
NC_035090.1	3812355	.	T	G	.	.	MAF_INRAE=47.468;MAF_USDA=44.118
NC_035090.1	3812369	.	C	T	.	.	MAF_USDA=25.882
NC_035090.1	3812375	.	C	A	.	.	MAF_INRAE=47.5;MAF_USDA=39.583
NC_035090.1	3812384	.	G	T	.	.	MAF_USDA=10.417
NC_035090.1	3812415	.	C	G	.	.	MAF_INRAE=1.667;MAF_USDA=18.235
NC_035090.1	3812446	.	G	A	.	.	MAF_USDA=1.639
NC_035090.1	3812453	.	G	A	.	.	MAF_INRAE=44.937;MAF_USDA=39.412
NC_035090.1	3812456	.	C	T	.	.	MAF_INRAE=44.167;MAF_USDA=11.176
NC_035090.1	3812461	.	GCTCTAACCACTAGGC	GCTCTAACCACTAGGA	.	.	MAF_USDA=12.5
NC_035090.1	3812476	.	C	A	.	.	MAF_INRAE=34.167
NC_035090.1	3812486	.	G	A	.	.	MAF_INRAE=21.053
NC_035090.1	3812487	.	C	T	.	.	MAF_INRAE=33.544;MAF_USDA=4.118
NC_035090.1	3812547	.	G	A	.	.	MAF_INRAE=17.5;MAF_USDA=47.647
NC_035090.1	3812554	.	T	A	.	.	MAF_INRAE=18.987;MAF_USDA=7.647
NC_035090.1	3812572	.	C	T	.	.	MAF_INRAE=6.329;MAF_USDA=4.918
NC_035090.1	3812608	.	C	T	.	.	MAF_INRAE=15.833;MAF_USDA=9.412
NC_035090.1	3812670	.	G	T	.	.	MAF_USDA=4.098
NC_035090.1	3812716	.	A	G	.	.	MAF_USDA=4.098
NC_035090.1	3812723	.	A	T	.	.	MAF_INRAE=1.667;MAF_USDA=18.824
NC_035090.1	3812728	.	A	T	.	.	MAF_INRAE=15.789;MAF_USDA=1.19
NC_035090.1	3812827	.	A	G	.	.	MAF_INRAE=24.167;MAF_USDA=47.917
NC_035090.1	3812889	.	G	A	.	.	MAF_INRAE=33.544;MAF_USDA=34.118
NC_035090.1	3812909	.	T	A	.	.	MAF_INRAE=32.911;MAF_USDA=17.059
NC_035090.1	3813011	.	T	C	.	.	MAF_USDA=2.459
NC_035090.1	3813167	.	A	G	.	.	MAF_INRAE=5.696
NC_035090.1	3813219	.	A	C	.	.	MAF_USDA=4.098
NC_035090.1	3813299	.	T	A	.	.	MAF_INRAE=36.842;MAF_USDA=39.583
NC_035090.1	3813353	.	A	G	.	.	MAF_INRAE=5.263
NC_035090.1	3813573	.	C	T	.	.	MAF_INRAE=19.62;MAF_USDA=5.294
NC_035090.1	3813576	.	T	C	.	.	MAF_USDA=2.459
NC_035090.1	3813581	.	G	T	.	.	MAF_INRAE=22.785;MAF_USDA=22.619
NC_035090.1	3813711	.	A	G	.	.	MAF_USDA=2.5
NC_035090.1	3813740	.	C	T	.	.	MAF_USDA=3.279
NC_035090.1	3813742	.	G	A	.	.	MAF_INRAE=5.696;MAF_USDA=4.918
NC_035090.1	3813748	.	A	T	.	.	MAF_USDA=1.639
NC_035090.1	3813773	.	G	T	.	.	MAF_INRAE=31.646;MAF_USDA=19.412
NC_035090.1	3813830	.	G	T	.	.	MAF_INRAE=31.646;MAF_USDA=21.176
NC_035090.1	3813868	.	C	T	.	.	MAF_USDA=2.459
NC_035090.1	3813871	.	C	T	.	.	MAF_INRAE=40.0;MAF_USDA=22.941
NC_035090.1	3813874	.	C	T	.	.	MAF_USDA=6.471
NC_035090.1	3813931	.	A	G	.	.	MAF_INRAE=31.646;MAF_USDA=20.0
NC_035090.1	3813937	.	A	T	.	.	MAF_INRAE=31.646;MAF_USDA=20.0
NC_035090.1	3813942	.	A	T	.	.	MAF_INRAE=32.278;MAF_USDA=22.353
NC_035090.1	3814044	.	C	T	.	.	MAF_INRAE=31.013;MAF_USDA=20.588
NC_035090.1	3814059	.	T	G	.	.	MAF_INRAE=31.013;MAF_USDA=20.0
NC_035090.1	3814125	.	C	A	.	.	MAF_USDA=4.118
NC_035090.1	3814177	.	G	T	.	.	MAF_INRAE=5.263;MAF_USDA=18.235
NC_035090.1	3814183	.	C	A	.	.	MAF_USDA=3.333
NC_035090.1	3814184	.	A	G	.	.	MAF_INRAE=7.895;MAF_USDA=16.667
NC_035090.1	3814217	.	C	A	.	.	MAF_INRAE=18.421;MAF_USDA=24.118
NC_035090.1	3814218	.	A	G	.	.	MAF_USDA=16.471
NC_035090.1	3814223	.	T	A	.	.	MAF_INRAE=36.842;MAF_USDA=34.706
NC_035090.1	3814228	.	C	A	.	.	MAF_INRAE=36.842;MAF_USDA=35.294
NC_035090.1	3814238	.	C	T	.	.	MAF_INRAE=31.579
NC_035090.1	3814240	.	G	A	.	.	MAF_USDA=3.529
NC_035090.1	3814250	.	C	A	.	.	MAF_USDA=15.294
NC_035090.1	3814259	.	C	A	.	.	MAF_USDA=12.5
NC_035090.1	3814268	.	T	C	.	.	MAF_INRAE=5.263;MAF_USDA=18.824
NC_035090.1	3814373	.	A	C	.	.	MAF_USDA=6.667
NC_035090.1	3814397	.	C	A	.	.	MAF_USDA=39.759
NC_035090.1	3814509	.	T	C	.	.	MAF_USDA=2.542
NC_035090.1	3814562	.	G	C	.	.	MAF_USDA=3.614
NC_035090.1	3814636	.	T	A	.	.	MAF_USDA=2.459
NC_035090.1	3814645	.	T	C	.	.	MAF_USDA=4.098
NC_035090.1	3814646	.	G	A	.	.	MAF_USDA=3.529
NC_035090.1	3814657	.	A	T	.	.	MAF_USDA=3.279
NC_035090.1	3814669	.	C	G	.	.	MAF_USDA=5.738
NC_035090.1	3814706	.	G	A	.	.	MAF_USDA=2.459
NC_035090.1	3814722	.	T	A	.	.	MAF_USDA=2.459
NC_035090.1	3814731	.	A	C	.	.	MAF_USDA=3.529
NC_035090.1	3814743	.	T	C	.	.	MAF_INRAE=10.526
NC_035090.1	3814831	.	G	A	.	.	MAF_INRAE=16.667;MAF_USDA=10.588
NC_035090.1	3814839	.	A	T	.	.	MAF_USDA=1.724
NC_035090.1	3814844	.	T	A	.	.	MAF_USDA=2.5
NC_035090.1	3814853	.	T	A	.	.	MAF_USDA=3.333
NC_035090.1	3814868	.	G	T	.	.	MAF_INRAE=22.785;MAF_USDA=41.667
NC_035090.1	3814946	.	C	T	.	.	MAF_USDA=5.738
NC_035090.1	3814947	.	G	A	.	.	MAF_USDA=3.279
NC_035090.1	3814952	.	T	G	.	.	MAF_INRAE=16.667;MAF_USDA=15.882
NC_035090.1	3815025	.	C	T	.	.	MAF_INRAE=16.667;MAF_USDA=9.412
NC_035090.1	3815070	.	C	A	.	.	MAF_USDA=3.279
NC_035090.1	3815131	.	G	A	.	.	MAF_USDA=6.557
NC_035090.1	3815152	.	T	A	.	.	MAF_USDA=3.279
NC_035090.1	3815193	.	T	C	.	.	MAF_INRAE=32.5;MAF_USDA=1.639
NC_035090.1	3815226	.	T	G	.	.	MAF_USDA=2.459
NC_035090.1	3815229	.	T	G	.	.	MAF_USDA=2.459
NC_035090.1	3815276	.	C	A	.	.	MAF_USDA=2.459
NC_035090.1	3815297	.	A	T	.	.	MAF_USDA=2.459
NC_035090.1	3815365	.	T	C	.	.	MAF_USDA=3.279
NC_035090.1	3815370	.	T	G	.	.	MAF_INRAE=22.152;MAF_USDA=27.647
NC_035090.1	3815377	.	A	C	.	.	MAF_USDA=2.459
NC_035090.1	3815384	.	T	C	.	.	MAF_INRAE=22.152;MAF_USDA=21.176
NC_035090.1	3815389	.	C	A	.	.	MAF_INRAE=31.646;MAF_USDA=16.471
NC_035090.1	3815395	.	G	T	.	.	MAF_INRAE=22.152;MAF_USDA=22.941
NC_035090.1	3815406	.	A	G	.	.	MAF_INRAE=42.5;MAF_USDA=44.118
NC_035090.1	3815408	.	G	T	.	.	MAF_INRAE=22.152;MAF_USDA=22.353
NC_035090.1	3815420	.	A	G	.	.	MAF_INRAE=22.152;MAF_USDA=22.353
NC_035090.1	3815429	.	C	A	.	.	MAF_INRAE=42.5;MAF_USDA=42.941
NC_035090.1	3815433	.	C	A	.	.	MAF_INRAE=42.5;MAF_USDA=47.059
NC_035090.1	3815471	.	A	G	.	.	MAF_INRAE=22.152;MAF_USDA=22.353
NC_035090.1	3815565	.	G	A	.	.	MAF_INRAE=1.667;MAF_USDA=14.118
NC_035090.1	3815566	.	G	A	.	.	MAF_USDA=4.918
NC_035090.1	3815591	.	T	C	.	.	MAF_USDA=4.098
NC_035090.1	3815592	.	T	C	.	.	MAF_USDA=3.279
NC_035090.1	3815593	.	C	G	.	.	MAF_USDA=4.098
NC_035090.1	3815654	.	C	T	.	.	MAF_USDA=5.0
NC_035090.1	3815679	.	G	A	.	.	MAF_INRAE=31.646;MAF_USDA=16.471
NC_035090.1	3815719	.	G	A	.	.	MAF_INRAE=32.278;MAF_USDA=22.353
NC_035090.1	3815761	.	C	A	.	.	MAF_USDA=3.279
NC_035090.1	3815796	.	T	A	.	.	MAF_USDA=4.118
NC_035090.1	3815816	.	C	T	.	.	MAF_INRAE=31.646;MAF_USDA=21.765
NC_035090.1	3815821	.	C	T	.	.	MAF_USDA=3.279
NC_035090.1	3815826	.	A	T	.	.	MAF_USDA=3.279
NC_035090.1	3815832	.	G	A	.	.	MAF_USDA=3.279
NC_035090.1	3815851	.	G	A	.	.	MAF_INRAE=31.579
NC_035090.1	3815864	.	T	A	.	.	MAF_USDA=4.098
NC_035090.1	3815865	.	C	T	.	.	MAF_USDA=4.098
NC_035090.1	3815901	.	C	A	.	.	MAF_USDA=1.639
NC_035090.1	3815909	.	A	T	.	.	MAF_USDA=4.098
NC_035090.1	3815913	.	A	T	.	.	MAF_USDA=12.5
NC_035090.1	3815915	.	A	C	.	.	MAF_USDA=2.459
NC_035090.1	3815938	.	C	A	.	.	MAF_USDA=7.377
NC_035090.1	3815944	.	T	G	.	.	MAF_USDA=3.279
NC_035090.1	3815978	.	G	A	.	.	MAF_USDA=3.529
NC_035090.1	3815981	.	G	C	.	.	MAF_USDA=6.557
NC_035090.1	3815984	.	G	T	.	.	MAF_USDA=3.279
NC_035090.1	3816021	.	G	A	.	.	MAF_USDA=3.279
NC_035090.1	3816082	.	G	T	.	.	MAF_USDA=5.738
NC_035090.1	3816118	.	A	C	.	.	MAF_INRAE=5.696
NC_035090.1	3816188	.	G	A	.	.	MAF_INRAE=16.667
NC_035090.1	3816192	.	G	T	.	.	MAF_INRAE=5.696
NC_035090.1	3816199	.	T	C	.	.	MAF_USDA=1.639
NC_035090.1	3816215	.	T	C	.	.	MAF_USDA=3.279
NC_035090.1	3816235	.	G	A	.	.	MAF_USDA=3.279
NC_035090.1	3816276	.	C	G	.	.	MAF_USDA=2.5
NC_035090.1	3816369	.	A	T	.	.	MAF_USDA=5.738
NC_035090.1	3816390	.	C	A	.	.	MAF_USDA=4.098
NC_035090.1	3816403	.	A	C	.	.	MAF_INRAE=5.696;MAF_USDA=7.647
NC_035090.1	3816405	.	T	G	.	.	MAF_INRAE=4.167;MAF_USDA=7.647
NC_035090.1	3816418	.	T	C	.	.	MAF_INRAE=32.911;MAF_USDA=4.167
NC_035090.1	3816544	.	T	A	.	.	MAF_USDA=16.667
NC_035090.1	3816560	.	C	T	.	.	MAF_INRAE=15.789
NC_035090.1	3816578	.	A	G	.	.	MAF_INRAE=15.789
NC_035090.1	3816584	.	T	G	.	.	MAF_USDA=2.459
NC_035090.1	3816628	.	A	G	.	.	MAF_USDA=5.738
NC_035090.1	3816640	.	C	G	.	.	MAF_USDA=1.639
NC_035090.1	3816641	.	A	C	.	.	MAF_INRAE=36.667;MAF_USDA=4.098
NC_035090.1	3816642	.	C	A	.	.	MAF_INRAE=2.5
NC_035090.1	3816678	.	G	C	.	.	MAF_INRAE=48.101;MAF_USDA=41.176
NC_035090.1	3816679	.	A	C	.	.	MAF_INRAE=16.667;MAF_USDA=10.0
NC_035090.1	3816686	.	T	G	.	.	MAF_USDA=1.639
NC_035090.1	3816694	.	A	C	.	.	MAF_INRAE=32.911;MAF_USDA=4.918
NC_035090.1	3816723	.	C	A	.	.	MAF_USDA=8.333
NC_035090.1	3816743	.	A	G	.	.	MAF_INRAE=30.38;MAF_USDA=8.235
NC_035090.1	3816745	.	C	T	.	.	MAF_INRAE=1.667
NC_035090.1	3816746	.	G	A	.	.	MAF_INRAE=49.367;MAF_USDA=45.882
NC_035090.1	3816763	.	G	A	.	.	MAF_USDA=30.0
NC_035090.1	3816798	.	T	G	.	.	MAF_INRAE=5.0
NC_035090.1	3816833	.	C	A	.	.	MAF_USDA=12.5
NC_035090.1	3816866	.	G	A	.	.	MAF_INRAE=18.354;MAF_USDA=5.882
NC_035090.1	3816883	.	T	A	.	.	MAF_INRAE=5.063;MAF_USDA=22.941
NC_035090.1	3816966	.	T	A	.	.	MAF_INRAE=5.063;MAF_USDA=21.176
NC_035090.1	3816982	.	A	T	.	.	MAF_INRAE=37.342;MAF_USDA=47.059
NC_035090.1	3817042	.	C	T	.	.	MAF_INRAE=1.667;MAF_USDA=9.412
NC_035090.1	3817087	.	T	C	.	.	MAF_USDA=28.571
NC_035090.1	3817101	.	G	T	.	.	MAF_USDA=21.176
NC_035090.1	3817109	.	C	T	.	.	MAF_USDA=46.471
NC_035090.1	3817120	.	G	T	.	.	MAF_USDA=1.639
NC_035090.1	3817196	.	G	A	.	.	MAF_USDA=45.833
NC_035090.1	3817214	.	G	A	.	.	MAF_INRAE=1.899
NC_035090.1	3817306	.	A	T	.	.	MAF_USDA=14.118
NC_035090.1	3817315	.	A	T	.	.	MAF_USDA=1.176
NC_035090.1	3817332	.	T	A	.	.	MAF_USDA=1.176
NC_035090.1	3817355	.	C	T	.	.	MAF_USDA=2.459
NC_035090.1	3817363	.	A	T	.	.	MAF_USDA=19.412
NC_035090.1	3817477	.	G	A	.	.	MAF_INRAE=34.81;MAF_USDA=18.072
NC_035090.1	3817537	.	C	A	.	.	MAF_USDA=2.174
NC_035090.1	3818699	.	T	A	.	.	MAF_USDA=1.667
NC_035090.1	3818725	.	A	T	.	.	MAF_USDA=5.833
NC_035090.1	3818740	.	G	T	.	.	MAF_USDA=2.459
NC_035090.1	3818754	.	G	A	.	.	MAF_USDA=8.333
NC_035090.1	3818756	.	G	T	.	.	MAF_USDA=2.5
NC_035090.1	3818786	.	A	G	.	.	MAF_USDA=14.118
NC_035090.1	3818812	.	G	T	.	.	MAF_USDA=14.118
NC_035090.1	3818847	.	T	C	.	.	MAF_USDA=8.235
NC_035090.1	3818928	.	T	G	.	.	MAF_INRAE=15.789;MAF_USDA=2.353
NC_035090.1	3818996	.	G	A	.	.	MAF_INRAE=47.368;MAF_USDA=27.059
NC_035090.1	3819006	.	T	A	.	.	MAF_USDA=2.459
NC_035090.1	3819065	.	C	A	.	.	MAF_INRAE=49.367;MAF_USDA=28.235
NC_035090.1	3819104	.	G	A	.	.	MAF_INRAE=43.671;MAF_USDA=35.882
NC_035090.1	3819114	.	T	G	.	.	MAF_INRAE=43.671;MAF_USDA=35.882
NC_035090.1	3819260	.	C	G	.	.	MAF_INRAE=30.38
NC_035090.1	3819264	.	T	G	.	.	MAF_USDA=3.279
NC_035090.1	3819321	.	A	G	.	.	MAF_USDA=14.286
NC_035090.1	3819322	.	C	G	.	.	MAF_USDA=13.69
NC_035090.1	3819350	.	G	C	.	.	MAF_INRAE=5.696;MAF_USDA=14.286
NC_035090.1	3819374	.	A	G	.	.	MAF_USDA=11.31
NC_035090.1	3819409	.	G	T	.	.	MAF_USDA=2.976
NC_035090.1	3819411	.	G	C	.	.	MAF_INRAE=5.696
NC_035090.1	3819423	.	G	T	.	.	MAF_USDA=2.083
NC_035090.1	3819424	.	G	T	.	.	MAF_USDA=2.083
NC_035090.1	3819502	.	A	C	.	.	MAF_INRAE=42.105;MAF_USDA=33.333
NC_035090.1	3819516	.	G	A	.	.	MAF_INRAE=47.368;MAF_USDA=29.762
NC_035090.1	3819527	.	A	G	.	.	MAF_INRAE=47.368;MAF_USDA=39.412
NC_035090.1	3819529	.	G	A	.	.	MAF_USDA=38.235
NC_035090.1	3819530	.	C	G	.	.	MAF_USDA=40.0
NC_035090.1	3819536	.	A	T	.	.	MAF_USDA=2.459
NC_035090.1	3819551	.	G	C	.	.	MAF_INRAE=36.842;MAF_USDA=23.529
NC_035090.1	3819556	.	A	G	.	.	MAF_USDA=2.941
NC_035090.1	3819559	.	G	C	.	.	MAF_INRAE=47.368;MAF_USDA=38.235
NC_035090.1	3819603	.	G	T	.	.	MAF_USDA=4.167
NC_035090.1	3819632	.	G	T	.	.	MAF_INRAE=47.368;MAF_USDA=29.412
NC_035090.1	3819678	.	A	G	.	.	MAF_INRAE=19.62;MAF_USDA=10.0
NC_035090.1	3819696	.	C	G	.	.	MAF_INRAE=47.368;MAF_USDA=29.412
NC_035090.1	3819707	.	T	C	.	.	MAF_USDA=1.639
NC_035090.1	3819710	.	T	A	.	.	MAF_USDA=4.098
NC_035090.1	3819820	.	C	T	.	.	MAF_USDA=3.279
NC_035090.1	3819857	.	G	A	.	.	MAF_INRAE=47.5
NC_035090.1	3819902	.	T	G	.	.	MAF_INRAE=49.367;MAF_USDA=28.824
NC_035090.1	3819917	.	C	T	.	.	MAF_USDA=2.459
NC_035090.1	3819983	.	G	A	.	.	MAF_USDA=5.882
NC_035090.1	3820062	.	A	G	.	.	MAF_INRAE=10.526;MAF_USDA=12.941
NC_035090.1	3820071	.	A	T	.	.	MAF_INRAE=4.43;MAF_USDA=12.941
NC_035090.1	3820072	.	T	A	.	.	MAF_USDA=12.941
NC_035090.1	3820074	.	A	T	.	.	MAF_INRAE=2.5;MAF_USDA=12.353
NC_035090.1	3820078	.	T	A	.	.	MAF_USDA=12.5
NC_035090.1	3820082	.	T	A	.	.	MAF_USDA=25.0
NC_035090.1	3820090	.	A	C	.	.	MAF_USDA=2.5
NC_035090.1	3820091	.	C	A	.	.	MAF_USDA=22.917
NC_035090.1	3820094	.	C	T	.	.	MAF_USDA=3.333
NC_035090.1	3820116	.	A	C	.	.	MAF_USDA=8.929
NC_035090.1	3820141	.	A	C	.	.	MAF_USDA=2.459
NC_035090.1	3820144	.	C	T	.	.	MAF_INRAE=23.333;MAF_USDA=47.917
NC_035090.1	3820147	.	T	A	.	.	MAF_USDA=18.75
NC_035090.1	3820196	.	A	T	.	.	MAF_USDA=5.738
NC_035090.1	3820197	.	T	A	.	.	MAF_USDA=4.918
NC_035090.1	3820202	.	G	C	.	.	MAF_USDA=38.235
NC_035090.1	3820216	.	A	C	.	.	MAF_USDA=10.588
NC_035090.1	3820241	.	A	C	.	.	MAF_USDA=12.353
NC_035090.1	3820271	.	T	A	.	.	MAF_USDA=4.098
NC_035090.1	3820288	.	T	G	.	.	MAF_USDA=2.083
NC_035090.1	3820560	.	C	A	.	.	MAF_USDA=2.353
NC_035090.1	3820581	.	G	A	.	.	MAF_USDA=12.5
NC_035090.1	3820612	.	T	C	.	.	MAF_USDA=12.295
NC_035090.1	3820622	.	T	C	.	.	MAF_INRAE=10.526;MAF_USDA=42.353
NC_035090.1	3820635	.	A	T	.	.	MAF_INRAE=10.526
NC_035090.1	3820669	.	T	A	.	.	MAF_USDA=12.941
NC_035090.1	3820693	.	T	G	.	.	MAF_USDA=25.0
NC_035090.1	3820695	.	A	C	.	.	MAF_USDA=4.167
NC_035090.1	3820714	.	G	A	.	.	MAF_USDA=47.059
NC_035090.1	3820726	.	A	T	.	.	MAF_USDA=14.706
NC_035090.1	3820739	.	A	G	.	.	MAF_USDA=21.765
NC_035090.1	3820778	.	C	T	.	.	MAF_USDA=2.459
NC_035090.1	3821318	.	C	T	.	.	MAF_USDA=16.667
NC_035090.1	3821323	.	T	A	.	.	MAF_USDA=25.0
NC_035090.1	3821368	.	C	T	.	.	MAF_USDA=18.75
NC_035090.1	3821682	.	T	A	.	.	MAF_USDA=6.25
NC_035090.1	3821721	.	A	T	.	.	MAF_USDA=12.5
NC_035090.1	3821724	.	C	T	.	.	MAF_USDA=10.417
NC_035090.1	3821737	.	C	A	.	.	MAF_USDA=3.448
NC_035090.1	3822203	.	G	T	.	.	MAF_USDA=12.5
NC_035090.1	3822224	.	A	C	.	.	MAF_USDA=24.118
NC_035090.1	3822251	.	A	G	.	.	MAF_INRAE=48.101;MAF_USDA=34.146
NC_035090.1	3822269	.	G	T	.	.	MAF_INRAE=49.367;MAF_USDA=43.529
NC_035090.1	3822275	.	A	T	.	.	MAF_USDA=2.5
NC_035090.1	3822279	.	A	G	.	.	MAF_INRAE=44.167;MAF_USDA=27.381
NC_035090.1	3822282	.	T	A	.	.	MAF_USDA=2.5
NC_035090.1	3822329	.	A	T	.	.	MAF_INRAE=5.696;MAF_USDA=4.167
NC_035090.1	3822337	.	T	C	.	.	MAF_USDA=4.167
NC_035090.1	3822401	.	A	T	.	.	MAF_INRAE=5.696
NC_035090.1	3822415	.	T	C	.	.	MAF_INRAE=18.987;MAF_USDA=25.882
NC_035090.1	3822419	.	A	G	.	.	MAF_USDA=3.279
NC_035090.1	3822421	.	G	T	.	.	MAF_USDA=3.279
NC_035090.1	3822439	.	G	A	.	.	MAF_USDA=2.459
NC_035090.1	3822460	.	C	T	.	.	MAF_INRAE=6.962;MAF_USDA=16.071
NC_035090.1	3822464	.	G	C	.	.	MAF_INRAE=20.0;MAF_USDA=27.059
NC_035090.1	3822496	.	A	G	.	.	MAF_INRAE=21.053;MAF_USDA=35.294
NC_035090.1	3822561	.	C	T	.	.	MAF_USDA=41.667
NC_035090.1	3822574	.	C	A	.	.	MAF_INRAE=1.667;MAF_USDA=3.279
NC_035090.1	3822603	.	A	C	.	.	MAF_INRAE=47.368
NC_035090.1	3822612	.	A	C	.	.	MAF_INRAE=31.579
NC_035090.1	3822638	.	G	A	.	.	MAF_USDA=8.197
NC_035090.1	3822649	.	A	G	.	.	MAF_USDA=4.918
NC_035090.1	3822652	.	C	A	.	.	MAF_USDA=4.918
NC_035090.1	3822656	.	A	T	.	.	MAF_USDA=4.918
NC_035090.1	3822660	.	T	A	.	.	MAF_INRAE=49.367;MAF_USDA=13.529
NC_035090.1	3822661	.	T	C	.	.	MAF_USDA=7.059
NC_035090.1	3822697	.	G	A	.	.	MAF_INRAE=14.557;MAF_USDA=20.588
NC_035090.1	3822707	.	G	T	.	.	MAF_INRAE=7.595;MAF_USDA=6.471
NC_035090.1	3822712	.	A	C	.	.	MAF_INRAE=23.418;MAF_USDA=24.706
NC_035090.1	3822738	.	C	A	.	.	MAF_USDA=6.25
NC_035090.1	3822741	.	T	A	.	.	MAF_INRAE=5.696;MAF_USDA=3.529
NC_035090.1	3822746	.	T	C	.	.	MAF_INRAE=37.975;MAF_USDA=24.706
NC_035090.1	3822765	.	C	T	.	.	MAF_USDA=3.279
NC_035090.1	3822776	.	A	G	.	.	MAF_USDA=4.918
NC_035090.1	3822791	.	A	C	.	.	MAF_USDA=4.098
NC_035090.1	3822795	.	A	G	.	.	MAF_INRAE=1.667;MAF_USDA=22.941
NC_035090.1	3822801	.	A	C	.	.	MAF_USDA=4.098
NC_035090.1	3822805	.	G	T	.	.	MAF_INRAE=6.962
NC_035090.1	3822831	.	G	A	.	.	MAF_USDA=14.118
NC_035090.1	3822843	.	G	T	.	.	MAF_INRAE=16.667;MAF_USDA=37.647
NC_035090.1	3822852	.	A	G	.	.	MAF_INRAE=39.873;MAF_USDA=17.647
NC_035090.1	3822882	.	C	T	.	.	MAF_INRAE=5.696
NC_035090.1	3822919	.	G	A	.	.	MAF_USDA=10.588
NC_035090.1	3822926	.	G	A	.	.	MAF_INRAE=41.772;MAF_USDA=41.765
NC_035090.1	3822931	.	A	C	.	.	MAF_USDA=3.279
NC_035090.1	3822938	.	C	T	.	.	MAF_INRAE=5.263;MAF_USDA=22.941
NC_035090.1	3822944	.	G	A	.	.	MAF_INRAE=1.667;MAF_USDA=9.016
NC_035090.1	3822963	.	G	T	.	.	MAF_INRAE=5.263;MAF_USDA=25.595
NC_035090.1	3822969	.	T	G	.	.	MAF_INRAE=6.329;MAF_USDA=20.833
NC_035090.1	3822983	.	T	A	.	.	MAF_USDA=13.529
NC_035090.1	3822994	.	T	A	.	.	MAF_USDA=21.176
NC_035090.1	3822996	.	A	G	.	.	MAF_USDA=21.765
NC_035090.1	3823000	.	T	C	.	.	MAF_USDA=21.176
NC_035090.1	3823030	.	C	T	.	.	MAF_INRAE=5.0
NC_035090.1	3823034	.	A	G	.	.	MAF_USDA=3.279
NC_035090.1	3823090	.	C	T	.	.	MAF_USDA=1.639
NC_035090.1	3823091	.	A	T	.	.	MAF_INRAE=15.0;MAF_USDA=15.882
NC_035090.1	3823100	.	C	T	.	.	MAF_INRAE=25.316
NC_035090.1	3823116	.	A	G	.	.	MAF_INRAE=10.526;MAF_USDA=14.118
NC_035090.1	3823118	.	G	C	.	.	MAF_USDA=4.098
NC_035090.1	3823125	.	G	A	.	.	MAF_USDA=3.279
NC_035090.1	3823183	.	G	A	.	.	MAF_USDA=20.833
NC_035090.1	3823193	.	C	A	.	.	MAF_INRAE=15.789;MAF_USDA=12.353
NC_035090.1	3823194	.	G	T	.	.	MAF_USDA=12.353
NC_035090.1	3823229	.	G	A	.	.	MAF_USDA=2.459
NC_035090.1	3823243	.	G	A	.	.	MAF_USDA=2.941
NC_035090.1	3823244	.	C	T	.	.	MAF_USDA=6.25
NC_035090.1	3823286	.	G	A	.	.	MAF_INRAE=2.5;MAF_USDA=15.882
NC_035090.1	3823349	.	G	T	.	.	MAF_USDA=3.279
NC_035090.1	3823382	.	G	T	.	.	MAF_USDA=18.235
NC_035090.1	3823385	.	C	A	.	.	MAF_USDA=2.083
NC_035090.1	3823412	.	G	A	.	.	MAF_USDA=4.918
NC_035090.1	3823448	.	T	G	.	.	MAF_USDA=4.918
NC_035090.1	3823457	.	G	T	.	.	MAF_USDA=5.882
NC_035090.1	3823470	.	G	A	.	.	MAF_USDA=1.639
NC_035090.1	3823473	.	A	G	.	.	MAF_USDA=5.738
NC_035090.1	3823474	.	G	A	.	.	MAF_USDA=2.459
NC_035090.1	3823478	.	G	A	.	.	MAF_USDA=2.459
NC_035090.1	3823528	.	G	C	.	.	MAF_USDA=4.098
NC_035090.1	3823530	.	T	A	.	.	MAF_USDA=4.098
NC_035090.1	3823560	.	C	A,T	.	.	MAF_INRAE=1.667;MAF_USDA=4.918
NC_035090.1	3823578	.	G	A	.	.	MAF_USDA=4.918
NC_035090.1	3823588	.	A	T	.	.	MAF_USDA=4.918
NC_035090.1	3823657	.	A	T	.	.	MAF_INRAE=1.667;MAF_USDA=4.918
NC_035090.1	3823672	.	C	T	.	.	MAF_USDA=2.459
NC_035090.1	3823679	.	A	C	.	.	MAF_INRAE=1.667;MAF_USDA=4.918
NC_035090.1	3823684	.	C	T	.	.	MAF_INRAE=1.667;MAF_USDA=7.059
NC_035090.1	3823691	.	A	G	.	.	MAF_USDA=4.918
NC_035090.1	3823692	.	A	T	.	.	MAF_USDA=4.918
NC_035090.1	3823728	.	G	C	.	.	MAF_INRAE=8.861;MAF_USDA=44.118
NC_035090.1	3823741	.	C	T	.	.	MAF_USDA=4.918
NC_035090.1	3823756	.	A	C	.	.	MAF_USDA=4.098
NC_035090.1	3823759	.	G	A	.	.	MAF_INRAE=1.667;MAF_USDA=18.824
NC_035090.1	3823772	.	T	G	.	.	MAF_INRAE=50.0;MAF_USDA=34.118
NC_035090.1	3823851	.	G	T	.	.	MAF_USDA=4.098
NC_035090.1	3823891	.	G	A	.	.	MAF_USDA=4.098
NC_035090.1	3823896	.	C	T	.	.	MAF_INRAE=6.962;MAF_USDA=14.754
NC_035090.1	3823914	.	T	C	.	.	MAF_USDA=11.765
NC_035090.1	3823915	.	G	C	.	.	MAF_USDA=3.279
NC_035090.1	3823949	.	G	T	.	.	MAF_USDA=12.295
NC_035090.1	3823963	.	T	G	.	.	MAF_USDA=4.098
NC_035090.1	3823966	.	T	A	.	.	MAF_USDA=2.353
NC_035090.1	3824003	.	C	T	.	.	MAF_USDA=4.098
NC_035090.1	3824005	.	G	T	.	.	MAF_USDA=3.279
NC_035090.1	3824010	.	C	T	.	.	MAF_INRAE=31.579;MAF_USDA=9.412
NC_035090.1	3824011	.	G	C	.	.	MAF_USDA=1.639
NC_035090.1	3824019	.	C	T	.	.	MAF_USDA=4.098
NC_035090.1	3824030	.	G	A	.	.	MAF_USDA=3.279
NC_035090.1	3824049	.	C	T	.	.	MAF_USDA=4.098
NC_035090.1	3824073	.	T	C	.	.	MAF_USDA=2.459
NC_035090.1	3824138	.	T	A	.	.	MAF_INRAE=31.579
NC_035090.1	3824242	.	C	T	.	.	MAF_USDA=20.833
NC_035090.1	3824249	.	A	T	.	.	MAF_USDA=22.917
NC_035090.1	3825266	.	G	A	.	.	MAF_USDA=2.5
NC_035090.1	3825269	.	T	C	.	.	MAF_USDA=6.25
NC_035090.1	3825271	.	G	C	.	.	MAF_USDA=1.667
NC_035090.1	3825273	.	C	G	.	.	MAF_USDA=1.667
NC_035090.1	3825278	.	T	A	.	.	MAF_USDA=19.643
NC_035090.1	3825285	.	T	A	.	.	MAF_USDA=2.5
NC_035090.1	3825289	.	G	A	.	.	MAF_USDA=2.5
NC_035090.1	3825291	.	A	T	.	.	MAF_USDA=2.459
NC_035090.1	3825297	.	C	T	.	.	MAF_USDA=3.279
NC_035090.1	3825299	.	A	G	.	.	MAF_USDA=19.412
NC_035090.1	3825301	.	C	A	.	.	MAF_USDA=20.588
NC_035090.1	3825332	.	T	G	.	.	MAF_USDA=4.918
NC_035090.1	3825372	.	T	C	.	.	MAF_USDA=14.706
NC_035090.1	3825373	.	C	A	.	.	MAF_USDA=14.706
NC_035090.1	3825454	.	T	G	.	.	MAF_USDA=4.918
NC_035090.1	3825471	.	C	A	.	.	MAF_INRAE=43.671;MAF_USDA=12.5
NC_035090.1	3825504	.	G	T	.	.	MAF_USDA=4.918
NC_035090.1	3825596	.	C	T	.	.	MAF_USDA=5.738
NC_035090.1	3825604	.	T	A	.	.	MAF_USDA=4.918
NC_035090.1	3825626	.	A	G	.	.	MAF_USDA=2.459
NC_035090.1	3825722	.	A	G	.	.	MAF_USDA=1.639
NC_035090.1	3825764	.	T	G	.	.	MAF_USDA=17.262
NC_035090.1	3825780	.	G	A	.	.	MAF_USDA=5.882
NC_035090.1	3825785	.	C	A	.	.	MAF_INRAE=8.228;MAF_USDA=16.393
NC_035090.1	3825830	.	C	T	.	.	MAF_USDA=10.0
NC_035090.1	3825852	.	G	T	.	.	MAF_INRAE=42.105
NC_035090.1	3825931	.	T	A	.	.	MAF_INRAE=5.0
NC_035090.1	3825937	.	T	C	.	.	MAF_INRAE=1.667
NC_035090.1	3825956	.	G	A	.	.	MAF_USDA=3.279
NC_035090.1	3825967	.	A	T	.	.	MAF_USDA=6.557
NC_035090.1	3825992	.	G	C	.	.	MAF_INRAE=7.595;MAF_USDA=7.647
NC_035090.1	3826018	.	C	A	.	.	MAF_INRAE=5.063
NC_035090.1	3826019	.	A	T	.	.	MAF_INRAE=3.333
NC_035090.1	3826044	.	C	T	.	.	MAF_INRAE=8.228;MAF_USDA=14.754
NC_035090.1	3826074	.	A	T	.	.	MAF_INRAE=18.987;MAF_USDA=17.647
NC_035090.1	3826077	.	C	A	.	.	MAF_USDA=3.529
NC_035090.1	3826085	.	C	T	.	.	MAF_INRAE=43.671;MAF_USDA=7.377
NC_035090.1	3826126	.	CTGTCTCTCCG	CTGTCTCTCCA	.	.	MAF_USDA=45.833
NC_035090.1	3826136	.	G	A	.	.	MAF_INRAE=32.911
NC_035090.1	3826162	.	C	A	.	.	MAF_INRAE=18.987;MAF_USDA=17.647
NC_035090.1	3826297	.	T	A	.	.	MAF_USDA=5.738
NC_035090.1	3826393	.	G	A	.	.	MAF_INRAE=22.785;MAF_USDA=4.118
NC_035090.1	3826414	.	T	C	.	.	MAF_USDA=4.918
NC_035090.1	3826429	.	G	T	.	.	MAF_USDA=5.882
NC_035090.1	3826432	.	G	C	.	.	MAF_USDA=5.294
NC_035090.1	3826480	.	T	C	.	.	MAF_INRAE=1.667
NC_035090.1	3826486	.	C	T	.	.	MAF_USDA=31.176
NC_035090.1	3826518	.	T	C	.	.	MAF_USDA=4.918
NC_035090.1	3826545	.	T	C	.	.	MAF_INRAE=1.667
NC_035090.1	3827051	.	G	A	.	.	MAF_USDA=43.75
NC_035090.1	3827081	.	C	T	.	.	MAF_USDA=2.459
NC_035090.1	3827083	.	G	A	.	.	MAF_USDA=5.738
NC_035090.1	3827112	.	G	A	.	.	MAF_INRAE=10.526;MAF_USDA=17.647
NC_035090.1	3827146	.	A	T	.	.	MAF_USDA=22.353
NC_035090.1	3827180	.	C	G	.	.	MAF_INRAE=15.789
NC_035090.1	3827199	.	T	C	.	.	MAF_INRAE=15.789;MAF_USDA=4.706
NC_035090.1	3827223	.	T	A	.	.	MAF_USDA=10.656
NC_035090.1	3827244	.	G	T	.	.	MAF_INRAE=5.263;MAF_USDA=37.059
NC_035090.1	3827245	.	C	A	.	.	MAF_USDA=13.529
NC_035090.1	3827280	.	C	A	.	.	MAF_INRAE=15.789
NC_035090.1	3827302	.	T	A	.	.	MAF_INRAE=15.789
NC_035090.1	3827310	.	A	T	.	.	MAF_INRAE=15.789;MAF_USDA=32.353
NC_035090.1	3827352	.	C	A	.	.	MAF_INRAE=17.722;MAF_USDA=18.235
NC_035090.1	3827416	.	G	T	.	.	MAF_USDA=4.167
NC_035090.1	3827431	.	T	C	.	.	MAF_INRAE=36.709;MAF_USDA=22.941
NC_035090.1	3827484	.	A	G	.	.	MAF_INRAE=18.333;MAF_USDA=6.557
NC_035090.1	3827496	.	T	G	.	.	MAF_USDA=25.41
NC_035090.1	3827507	.	T	A	.	.	MAF_USDA=2.353
NC_035090.1	3827508	.	T	C	.	.	MAF_USDA=7.377
NC_035090.1	3827536	.	C	T	.	.	MAF_USDA=4.167
NC_035090.1	3827545	.	G	A	.	.	MAF_INRAE=5.696;MAF_USDA=12.5
NC_035090.1	3827552	.	G	A	.	.	MAF_USDA=12.5
NC_035090.1	3827553	.	A	T	.	.	MAF_USDA=12.5
NC_035090.1	3827554	.	T	C	.	.	MAF_USDA=18.75
NC_035090.1	3827608	.	T	G	.	.	MAF_USDA=12.5
NC_035090.1	3827610	.	G	T	.	.	MAF_USDA=2.083
NC_035090.1	3827619	.	T	G	.	.	MAF_INRAE=36.709;MAF_USDA=2.459
NC_035090.1	3827654	.	G	A	.	.	MAF_USDA=23.529
NC_035090.1	3827671	.	T	G	.	.	MAF_USDA=23.77
NC_035090.1	3827691	.	A	T	.	.	MAF_USDA=25.882
NC_035090.1	3827706	.	G	A	.	.	MAF_USDA=4.918
NC_035090.1	3827714	.	A	G	.	.	MAF_USDA=17.059
NC_035090.1	3827722	.	T	G	.	.	MAF_USDA=22.131
NC_035090.1	3827742	.	A	G	.	.	MAF_INRAE=31.013
NC_035090.1	3827749	.	G	A	.	.	MAF_USDA=6.25
NC_035090.1	3827763	.	G	T	.	.	MAF_USDA=18.824
NC_035090.1	3827768	.	A	T	.	.	MAF_USDA=21.176
NC_035090.1	3827799	.	A	C	.	.	MAF_INRAE=36.709;MAF_USDA=3.279
NC_035090.1	3827801	.	G	A	.	.	MAF_USDA=13.529
NC_035090.1	3827845	.	C	T	.	.	MAF_INRAE=5.696;MAF_USDA=17.059
NC_035090.1	3827860	.	G	C	.	.	MAF_INRAE=18.333;MAF_USDA=11.475
NC_035090.1	3827869	.	T	C	.	.	MAF_INRAE=3.333
NC_035090.1	3827870	.	A	C	.	.	MAF_INRAE=5.696;MAF_USDA=17.059
NC_035090.1	3827905	.	A	T	.	.	MAF_USDA=18.824
NC_035090.1	3827911	.	T	C	.	.	MAF_USDA=29.412
NC_035090.1	3827921	.	A	T	.	.	MAF_INRAE=18.333
NC_035090.1	3827929	.	T	C	.	.	MAF_INRAE=31.646;MAF_USDA=35.417
NC_035090.1	3827960	.	T	C	.	.	MAF_USDA=4.167
NC_035090.1	3828016	.	A	T	.	.	MAF_USDA=6.25
NC_035090.1	3828029	.	C	A	.	.	MAF_USDA=11.207
NC_035090.1	3828161	.	G	T	.	.	MAF_USDA=20.588
NC_035090.1	3828171	.	C	T	.	.	MAF_USDA=2.353
NC_035090.1	3828203	.	G	T	.	.	MAF_INRAE=36.709;MAF_USDA=3.279
NC_035090.1	3828210	.	A	G	.	.	MAF_USDA=25.294
NC_035090.1	3828254	.	G	A	.	.	MAF_INRAE=25.316;MAF_USDA=16.471
NC_035090.1	3828382	.	T	C	.	.	MAF_INRAE=5.063
NC_035090.1	3829569	.	G	C	.	.	MAF_USDA=11.176
NC_035090.1	3829573	.	C	G	.	.	MAF_USDA=2.459
NC_035090.1	3829597	.	C	T	.	.	MAF_USDA=1.639
NC_035090.1	3829608	.	A	T	.	.	MAF_USDA=2.083
NC_035090.1	3829620	.	C	A	.	.	MAF_USDA=2.083
NC_035090.1	3829637	.	G	T	.	.	MAF_USDA=1.639
NC_035090.1	3829661	.	T	A	.	.	MAF_USDA=1.639
NC_035090.1	3829728	.	G	C	.	.	MAF_USDA=5.294
NC_035090.1	3829772	.	T	A	.	.	MAF_USDA=8.235
NC_035090.1	3829776	.	T	C	.	.	MAF_USDA=10.588
NC_035090.1	3829780	.	C	A	.	.	MAF_USDA=4.098
NC_035090.1	3829787	.	G	T	.	.	MAF_INRAE=17.722;MAF_USDA=8.235
NC_035090.1	3829792	.	A	T	.	.	MAF_USDA=2.083
NC_035090.1	3829797	.	ACT	ACA	.	.	MAF_USDA=6.25
NC_035090.1	3829801	.	A	C	.	.	MAF_USDA=4.167
NC_035090.1	3829825	.	C	T	.	.	MAF_USDA=2.353
NC_035090.1	3829839	.	G	A	.	.	MAF_INRAE=17.089;MAF_USDA=38.824
NC_035090.1	3829890	.	T	C	.	.	MAF_USDA=9.412
NC_035090.1	3829919	.	T	A	.	.	MAF_USDA=9.016
NC_035090.1	3829968	.	T	C	.	.	MAF_INRAE=17.089;MAF_USDA=8.235
NC_035090.1	3830099	.	T	A	.	.	MAF_INRAE=31.013;MAF_USDA=32.353
NC_035090.1	3830114	.	G	A	.	.	MAF_INRAE=25.316;MAF_USDA=15.882
NC_035090.1	3830158	.	A	G	.	.	MAF_USDA=43.75
NC_035090.1	3830159	.	A	G	.	.	MAF_USDA=43.75
NC_035090.1	3830166	.	T	A	.	.	MAF_USDA=1.639
NC_035090.1	3830204	.	T	G	.	.	MAF_USDA=24.706
NC_035090.1	3830210	.	C	G	.	.	MAF_INRAE=36.842;MAF_USDA=31.25
NC_035090.1	3830211	.	G	A	.	.	MAF_USDA=15.294
NC_035090.1	3830285	.	G	A	.	.	MAF_USDA=2.083
NC_035090.1	3830331	.	A	G	.	.	MAF_INRAE=25.316;MAF_USDA=15.294
NC_035090.1	3830345	.	T	C	.	.	MAF_INRAE=15.823;MAF_USDA=14.118
NC_035090.1	3830379	.	G	A	.	.	MAF_INRAE=5.696;MAF_USDA=5.882
NC_035090.1	3830388	.	C	A	.	.	MAF_INRAE=25.316;MAF_USDA=17.059
NC_035090.1	3830481	.	A	G	.	.	MAF_USDA=1.639
NC_035090.1	3830490	.	T	G	.	.	MAF_USDA=1.639
NC_035090.1	3830491	.	T	C	.	.	MAF_USDA=1.639
NC_035090.1	3830493	.	T	A	.	.	MAF_USDA=1.639
NC_035090.1	3830532	.	G	A	.	.	MAF_INRAE=15.789;MAF_USDA=2.353
NC_035090.1	3830542	.	G	A	.	.	MAF_INRAE=25.316;MAF_USDA=34.706
NC_035090.1	3830545	.	T	A	.	.	MAF_USDA=4.706
NC_035090.1	3830551	.	G	C	.	.	MAF_INRAE=2.5
NC_035090.1	3830554	.	T	A	.	.	MAF_INRAE=2.5
NC_035090.1	3830555	.	T	A	.	.	MAF_INRAE=1.667
NC_035090.1	3830564	.	T	A	.	.	MAF_INRAE=6.329;MAF_USDA=12.5
NC_035090.1	3830585	.	G	T	.	.	MAF_INRAE=10.526
NC_035090.1	3830614	.	C	T	.	.	MAF_USDA=3.279
NC_035090.1	3830615	.	G	A	.	.	MAF_USDA=4.098
NC_035090.1	3830616	.	T	C	.	.	MAF_USDA=1.639
NC_035090.1	3830647	.	G	A	.	.	MAF_INRAE=13.333;MAF_USDA=6.557
NC_035090.1	3830660	.	A	G	.	.	MAF_INRAE=1.667;MAF_USDA=5.882
NC_035090.1	3830666	.	G	T	.	.	MAF_USDA=7.059
NC_035090.1	3830717	.	T	A	.	.	MAF_USDA=10.0
NC_035090.1	3830743	.	G	C	.	.	MAF_INRAE=32.278;MAF_USDA=31.765
NC_035090.1	3830758	.	T	A	.	.	MAF_USDA=11.475
NC_035090.1	3830774	.	A	T	.	.	MAF_USDA=6.557
NC_035090.1	3830803	.	A	C	.	.	MAF_INRAE=6.962;MAF_USDA=4.118
NC_035090.1	3830844	.	C	A	.	.	MAF_USDA=4.098
NC_035090.1	3830859	.	G	A	.	.	MAF_USDA=4.098
NC_035090.1	3830862	.	C	T	.	.	MAF_USDA=12.295
NC_035090.1	3830884	.	T	C	.	.	MAF_INRAE=31.646;MAF_USDA=14.706
NC_035090.1	3830890	.	G	A	.	.	MAF_USDA=4.098
NC_035090.1	3830912	.	A	C	.	.	MAF_INRAE=12.025
NC_035090.1	3830914	.	AC	AA	.	.	MAF_USDA=6.25
NC_035090.1	3830915	.	C	A	.	.	MAF_INRAE=1.667
NC_035090.1	3830964	.	C	T	.	.	MAF_USDA=4.098
NC_035090.1	3830989	.	G	A	.	.	MAF_USDA=3.279
NC_035090.1	3831006	.	C	T	.	.	MAF_USDA=1.639
NC_035090.1	3831013	.	T	C	.	.	MAF_USDA=1.639
NC_035090.1	3831090	.	C	A	.	.	MAF_INRAE=43.671;MAF_USDA=25.294
NC_035090.1	3831093	.	A	T	.	.	MAF_USDA=1.639
NC_035090.1	3831143	.	C	A	.	.	MAF_INRAE=17.089
NC_035090.1	3831156	.	A	G	.	.	MAF_USDA=5.357
NC_035090.1	3831172	.	A	C	.	.	MAF_INRAE=6.962;MAF_USDA=5.952
NC_035090.1	3831173	.	G	T	.	.	MAF_USDA=5.0
NC_035090.1	3831193	.	C	T	.	.	MAF_INRAE=37.975;MAF_USDA=38.095
NC_035090.1	3831211	.	C	T	.	.	MAF_INRAE=5.696
NC_035090.1	3831216	.	A	G	.	.	MAF_USDA=1.667
NC_035090.1	3831252	.	A	G	.	.	MAF_INRAE=48.101;MAF_USDA=27.647
NC_035090.1	3831256	.	A	C	.	.	MAF_INRAE=48.333;MAF_USDA=27.647
NC_035090.1	3831257	.	A	C	.	.	MAF_USDA=3.279
NC_035090.1	3831304	.	C	G	.	.	MAF_INRAE=49.167
NC_035090.1	3831316	.	A	T	.	.	MAF_USDA=39.583
NC_035090.1	3831317	.	A	G	.	.	MAF_USDA=39.583
NC_035090.1	3831357	.	C	T	.	.	MAF_USDA=1.667
NC_035090.1	3831407	.	A	G	.	.	MAF_INRAE=31.579
NC_035090.1	3831413	.	G	A	.	.	MAF_USDA=18.75
NC_035090.1	3831434	.	T	A	.	.	MAF_USDA=4.167
NC_035090.1	3832922	.	G	A	.	.	MAF_USDA=10.714
NC_035090.1	3832928	.	T	C	.	.	MAF_USDA=2.5
NC_035090.1	3832935	.	C	T	.	.	MAF_USDA=3.39
NC_035090.1	3832936	.	G	T	.	.	MAF_USDA=5.0
NC_035090.1	3832938	.	T	G	.	.	MAF_USDA=5.0
NC_035090.1	3833020	.	G	A	.	.	MAF_USDA=5.357
NC_035090.1	3833042	.	C	A	.	.	MAF_USDA=12.5
NC_035090.1	3833065	.	G	A	.	.	MAF_INRAE=11.667;MAF_USDA=7.5
NC_035090.1	3833081	.	G	A	.	.	MAF_USDA=2.459
NC_035090.1	3833095	.	G	A,T	.	.	MAF_INRAE=5.0;MAF_USDA=8.824
NC_035090.1	3833104	.	C	G	.	.	MAF_INRAE=32.911;MAF_USDA=6.557
NC_035090.1	3833107	.	G	A	.	.	MAF_INRAE=45.0;MAF_USDA=31.765
NC_035090.1	3833127	.	A	C	.	.	MAF_USDA=4.098
NC_035090.1	3833167	.	T	G	.	.	MAF_INRAE=43.671;MAF_USDA=18.75
NC_035090.1	3833171	.	A	T	.	.	MAF_USDA=2.459
NC_035090.1	3833187	.	C	G	.	.	MAF_USDA=3.279
NC_035090.1	3833214	.	A	C	.	.	MAF_USDA=3.279
NC_035090.1	3833232	.	T	C	.	.	MAF_INRAE=39.873;MAF_USDA=21.765
NC_035090.1	3833243	.	C	T	.	.	MAF_INRAE=43.671;MAF_USDA=39.412
NC_035090.1	3833248	.	G	C	.	.	MAF_INRAE=22.785;MAF_USDA=35.294
NC_035090.1	3833315	.	A	T	.	.	MAF_USDA=1.639
NC_035090.1	3833321	.	C	G	.	.	MAF_USDA=4.918
NC_035090.1	3833359	.	G	C	.	.	MAF_INRAE=17.722;MAF_USDA=6.024
NC_035090.1	3833390	.	C	A	.	.	MAF_USDA=1.695
NC_035090.1	3833426	.	C	A	.	.	MAF_INRAE=14.167;MAF_USDA=33.133
NC_035090.1	3833436	.	C	T	.	.	MAF_USDA=2.542
NC_035090.1	3833466	.	G	A	.	.	MAF_INRAE=13.333;MAF_USDA=8.621
NC_035090.1	3833467	.	T	G	.	.	MAF_INRAE=5.696;MAF_USDA=7.927
NC_035090.1	3833472	.	G	T	.	.	MAF_INRAE=43.038;MAF_USDA=25.0
NC_035090.1	3833545	.	C	A	.	.	MAF_INRAE=47.468;MAF_USDA=34.94
NC_035090.1	3833552	.	G	A	.	.	MAF_INRAE=47.468;MAF_USDA=32.53
NC_035090.1	3833555	.	T	A	.	.	MAF_INRAE=43.333;MAF_USDA=27.108
NC_035090.1	3833567	.	T	C	.	.	MAF_INRAE=43.671;MAF_USDA=26.506
NC_035090.1	3833580	.	G	A	.	.	MAF_USDA=7.627
NC_035090.1	3833599	.	T	C	.	.	MAF_INRAE=23.418;MAF_USDA=26.506
NC_035090.1	3833628	.	C	T	.	.	MAF_INRAE=13.333;MAF_USDA=6.78
NC_035090.1	3833647	.	A	G	.	.	MAF_INRAE=43.671;MAF_USDA=27.711
NC_035090.1	3833675	.	G	A	.	.	MAF_INRAE=1.667
NC_035090.1	3833705	.	G	C	.	.	MAF_USDA=10.0
NC_035090.1	3833723	.	C	T	.	.	MAF_USDA=14.286
NC_035090.1	3833729	.	A	C	.	.	MAF_USDA=15.476
NC_035090.1	3833730	.	G	A	.	.	MAF_INRAE=1.667;MAF_USDA=15.476
NC_035090.1	3833737	.	A	G	.	.	MAF_INRAE=1.667;MAF_USDA=20.833
NC_035090.1	3833740	.	C	T	.	.	MAF_INRAE=1.667;MAF_USDA=18.75
NC_035090.1	3833754	.	T	C	.	.	MAF_INRAE=1.667;MAF_USDA=18.75
NC_035090.1	3833807	.	T	C	.	.	MAF_USDA=20.238
NC_035090.1	3833817	.	G	A	.	.	MAF_USDA=3.333
NC_035090.1	3833853	.	T	C	.	.	MAF_USDA=5.0
NC_035090.1	3833857	.	A	T	.	.	MAF_USDA=5.0
NC_035090.1	3833859	.	A	T	.	.	MAF_USDA=5.0
NC_035090.1	3833913	.	T	G	.	.	MAF_USDA=4.167
NC_035090.1	3833956	.	A	T	.	.	MAF_USDA=4.167
NC_035090.1	3834016	.	T	C	.	.	MAF_INRAE=1.667;MAF_USDA=22.917
NC_035090.1	3834035	.	G	A	.	.	MAF_INRAE=37.975;MAF_USDA=49.39
NC_035090.1	3834038	.	A	G	.	.	MAF_USDA=3.448
NC_035090.1	3834050	.	C	T	.	.	MAF_USDA=1.695
NC_035090.1	3834078	.	T	G	.	.	MAF_USDA=17.857
NC_035090.1	3834092	.	T	A	.	.	MAF_USDA=5.0
NC_035090.1	3834095	.	A	C	.	.	MAF_INRAE=6.962;MAF_USDA=2.5
NC_035090.1	3834125	.	C	A	.	.	MAF_USDA=5.357
NC_035090.1	3834126	.	A	T	.	.	MAF_INRAE=1.667;MAF_USDA=17.262
NC_035090.1	3834137	.	A	G	.	.	MAF_INRAE=5.063;MAF_USDA=5.952
NC_035090.1	3834148	.	T	C	.	.	MAF_INRAE=1.667;MAF_USDA=14.881
NC_035090.1	3834160	.	T	A	.	.	MAF_INRAE=1.667;MAF_USDA=15.476
NC_035090.1	3834170	.	G	C	.	.	MAF_INRAE=6.962;MAF_USDA=21.429
NC_035090.1	3834227	.	T	G	.	.	MAF_USDA=2.459
NC_035090.1	3834321	.	A	C	.	.	MAF_INRAE=6.329;MAF_USDA=1.786
NC_035090.1	3834324	.	A	T	.	.	MAF_USDA=2.5
NC_035090.1	3834396	.	G	A	.	.	MAF_INRAE=24.051;MAF_USDA=18.072
NC_035090.1	3834436	.	A	G	.	.	MAF_INRAE=31.013;MAF_USDA=4.237
NC_035090.1	3834472	.	T	G,C	.	.	MAF_INRAE=10.526;MAF_USDA=5.422
NC_035090.1	3834477	.	C	T	.	.	MAF_INRAE=1.667;MAF_USDA=15.663
NC_035090.1	3834564	.	G	T	.	.	MAF_USDA=12.5
NC_035090.1	3834580	.	G	C	.	.	MAF_USDA=6.557
NC_035090.1	3834581	.	A	C	.	.	MAF_USDA=6.557
NC_035090.1	3834590	.	G	T	.	.	MAF_INRAE=8.228;MAF_USDA=12.353
NC_035090.1	3834712	.	G	T	.	.	MAF_USDA=2.459
NC_035090.1	3834715	.	T	C	.	.	MAF_INRAE=8.228;MAF_USDA=10.0
NC_035090.1	3834764	.	C	T	.	.	MAF_USDA=2.459
NC_035090.1	3834809	.	T	C	.	.	MAF_USDA=1.639
NC_035090.1	3834813	.	G	A	.	.	MAF_USDA=3.279
NC_035090.1	3834817	.	G	T	.	.	MAF_USDA=3.279
NC_035090.1	3834820	.	C	T	.	.	MAF_USDA=1.639
NC_035090.1	3834827	.	C	T	.	.	MAF_USDA=5.738
NC_035090.1	3834883	.	C	T	.	.	MAF_INRAE=2.632
NC_035090.1	3834900	.	C	G	.	.	MAF_USDA=47.917
NC_035090.1	3834903	.	C	T	.	.	MAF_INRAE=3.165
NC_035090.1	3834919	.	T	A	.	.	MAF_USDA=8.333
NC_035090.1	3847282	.	C	G	.	.	MAF_USDA=29.167
NC_035090.1	3847393	.	C	A	.	.	MAF_INRAE=1.667
NC_035090.1	3847485	.	G	A	.	.	MAF_INRAE=2.5
NC_035090.1	3847959	.	A	C	.	.	MAF_INRAE=4.167
NC_035090.1	3848951	.	A	C	.	.	MAF_INRAE=1.667
NC_035090.1	3851402	.	G	T	.	.	MAF_INRAE=11.667
NC_035090.1	3855465	.	T	C	.	.	MAF_USDA=1.695
NC_035090.1	3855478	.	G	A	.	.	MAF_USDA=16.867
NC_035090.1	3855512	.	G	T	.	.	MAF_USDA=18.675
NC_035090.1	3855521	.	C	T	.	.	MAF_USDA=1.205
NC_035090.1	3855585	.	G	A	.	.	MAF_USDA=2.542
NC_035090.1	3855626	.	G	T	.	.	MAF_USDA=2.5
NC_035090.1	3855650	.	C	A	.	.	MAF_USDA=3.333
NC_035090.1	3855654	.	A	G	.	.	MAF_USDA=7.229
NC_035090.1	3855774	.	C	A	.	.	MAF_USDA=7.229
NC_035090.1	3855852	.	G	A	.	.	MAF_INRAE=47.368;MAF_USDA=46.988
NC_035090.1	3855884	.	G	A	.	.	MAF_USDA=1.667
NC_035090.1	3855890	.	A	G	.	.	MAF_USDA=1.667
NC_035090.1	3855892	.	C	T	.	.	MAF_USDA=4.167
NC_035090.1	3855940	.	C	T	.	.	MAF_USDA=21.739
NC_035090.1	3855941	.	C	T	.	.	MAF_USDA=21.739
NC_035090.1	3855942	.	G	T	.	.	MAF_USDA=21.739
NC_035090.1	3855953	.	G	A	.	.	MAF_INRAE=47.368;MAF_USDA=10.494
NC_035090.1	3855996	.	T	C	.	.	MAF_USDA=10.656
NC_035090.1	3856006	.	G	T	.	.	MAF_USDA=9.836
NC_035090.1	3856011	.	T	G	.	.	MAF_USDA=7.647
NC_035090.1	3856050	.	G	A	.	.	MAF_INRAE=30.0
NC_035090.1	3856072	.	A	C	.	.	MAF_INRAE=19.62;MAF_USDA=14.118
NC_035090.1	3856081	.	C	A	.	.	MAF_INRAE=19.62;MAF_USDA=16.471
NC_035090.1	3856084	.	T	C	.	.	MAF_INRAE=29.747;MAF_USDA=2.459
NC_035090.1	3856086	.	T	G	.	.	MAF_INRAE=4.167;MAF_USDA=1.765
NC_035090.1	3856088	.	G	A	.	.	MAF_INRAE=30.0;MAF_USDA=2.459
NC_035090.1	3856105	.	C	T	.	.	MAF_INRAE=18.354;MAF_USDA=7.059
NC_035090.1	3856110	.	C	A	.	.	MAF_INRAE=18.354;MAF_USDA=7.059
NC_035090.1	3856126	.	T	A	.	.	MAF_INRAE=10.526
NC_035090.1	3856140	.	A	G	.	.	MAF_INRAE=31.579;MAF_USDA=2.459
NC_035090.1	3856154	.	A	G	.	.	MAF_USDA=4.098
NC_035090.1	3856160	.	C	T	.	.	MAF_INRAE=31.579;MAF_USDA=3.279
NC_035090.1	3856165	.	A	C	.	.	MAF_INRAE=32.911
NC_035090.1	3856185	.	C	G	.	.	MAF_INRAE=32.911
NC_035090.1	3856199	.	A	G	.	.	MAF_USDA=15.217
NC_035090.1	3856203	.	T	G	.	.	MAF_INRAE=31.013;MAF_USDA=2.174
NC_035090.1	3856210	.	C	T	.	.	MAF_INRAE=31.579
NC_035090.1	3856254	.	G	A	.	.	MAF_INRAE=34.177;MAF_USDA=3.279
NC_035090.1	3856256	.	G	A	.	.	MAF_INRAE=35.0;MAF_USDA=3.279
NC_035090.1	3856293	.	T	A	.	.	MAF_USDA=1.639
NC_035090.1	3856298	.	G	A	.	.	MAF_INRAE=34.81;MAF_USDA=3.279
NC_035090.1	3856301	.	A	G	.	.	MAF_USDA=12.5
NC_035090.1	3856317	.	G	T	.	.	MAF_INRAE=34.81;MAF_USDA=2.459
NC_035090.1	3856363	.	C	T	.	.	MAF_INRAE=34.81;MAF_USDA=3.279
NC_035090.1	3856365	.	A	G	.	.	MAF_INRAE=5.696
NC_035090.1	3856388	.	A	C	.	.	MAF_USDA=8.197
NC_035090.1	3856406	.	T	C	.	.	MAF_INRAE=36.709;MAF_USDA=37.5
NC_035090.1	3856421	.	G	A	.	.	MAF_USDA=1.639
NC_035090.1	3856430	.	A	G	.	.	MAF_INRAE=5.0
NC_035090.1	3856436	.	A	G	.	.	MAF_USDA=3.529
NC_035090.1	3856437	.	T	C	.	.	MAF_INRAE=33.544;MAF_USDA=4.098
NC_035090.1	3856445	.	T	G	.	.	MAF_USDA=4.098
NC_035090.1	3856446	.	T	G	.	.	MAF_USDA=14.583
NC_035090.1	3856462	.	A	T	.	.	MAF_INRAE=10.0;MAF_USDA=13.115
NC_035090.1	3856466	.	T	C	.	.	MAF_USDA=32.353
NC_035090.1	3856467	.	G	T	.	.	MAF_USDA=31.176
NC_035090.1	3856496	.	C	T	.	.	MAF_INRAE=41.772;MAF_USDA=16.393
NC_035090.1	3856508	.	C	T	.	.	MAF_USDA=5.294
NC_035090.1	3856531	.	A	T	.	.	MAF_USDA=8.235
NC_035090.1	3856551	.	G	C	.	.	MAF_INRAE=34.81;MAF_USDA=2.459
NC_035090.1	3856578	.	C	G	.	.	MAF_INRAE=31.579;MAF_USDA=2.459
NC_035090.1	3856613	.	A	C	.	.	MAF_INRAE=18.354;MAF_USDA=30.0
NC_035090.1	3856728	.	C	A	.	.	MAF_USDA=6.557
NC_035090.1	3856762	.	A	C	.	.	MAF_INRAE=1.667;MAF_USDA=11.176
NC_035090.1	3856764	.	A	C	.	.	MAF_USDA=10.588
NC_035090.1	3856826	.	C	A	.	.	MAF_USDA=5.882
NC_035090.1	3856833	.	G	T	.	.	MAF_INRAE=2.5
NC_035090.1	3856847	.	T	A	.	.	MAF_INRAE=2.5
NC_035090.1	3856852	.	A	C	.	.	MAF_USDA=6.25
NC_035090.1	3856855	.	C	A	.	.	MAF_USDA=4.918
NC_035090.1	3856857	.	C	A	.	.	MAF_USDA=4.098
NC_035090.1	3856862	.	A	T	.	.	MAF_INRAE=2.632
NC_035090.1	3856886	.	C	A	.	.	MAF_USDA=4.918
NC_035090.1	3856888	.	C	A	.	.	MAF_USDA=11.475
NC_035090.1	3856939	.	C	A	.	.	MAF_USDA=7.377
NC_035090.1	3857051	.	C	T	.	.	MAF_USDA=1.639
NC_035090.1	3857052	.	G	A	.	.	MAF_INRAE=15.789;MAF_USDA=4.706
NC_035090.1	3857210	.	A	G	.	.	MAF_USDA=3.279
NC_035090.1	3858163	.	A	C	.	.	MAF_INRAE=15.789;MAF_USDA=2.976
NC_035090.1	3858232	.	A	G	.	.	MAF_USDA=1.639
NC_035090.1	3858343	.	G	T	.	.	MAF_USDA=1.639
NC_035090.1	3858388	.	T	G	.	.	MAF_INRAE=6.329;MAF_USDA=3.529
NC_035090.1	3858516	.	C	A	.	.	MAF_USDA=2.459
NC_035090.1	3858531	.	A	G	.	.	MAF_USDA=1.639
NC_035090.1	3858533	.	T	C	.	.	MAF_INRAE=16.456;MAF_USDA=7.377
NC_035090.1	3858534	.	C	T	.	.	MAF_INRAE=15.833;MAF_USDA=4.098
NC_035090.1	3858553	.	T	C	.	.	MAF_INRAE=34.177;MAF_USDA=4.918
NC_035090.1	3858593	.	G	A	.	.	MAF_USDA=8.197
NC_035090.1	3858618	.	A	G	.	.	MAF_USDA=8.197
NC_035090.1	3858619	.	C	T	.	.	MAF_INRAE=6.667
NC_035090.1	3858654	.	G	A	.	.	MAF_USDA=1.639
NC_035090.1	3858746	.	G	A	.	.	MAF_INRAE=17.089;MAF_USDA=8.197
NC_035090.1	3858769	.	G	A	.	.	MAF_INRAE=9.494;MAF_USDA=21.765
NC_035090.1	3858776	.	G	A	.	.	MAF_USDA=8.824
NC_035090.1	3858788	.	G	A	.	.	MAF_USDA=5.738
NC_035090.1	3858804	.	A	T	.	.	MAF_USDA=5.738
NC_035090.1	3858805	.	C	T	.	.	MAF_USDA=4.098
NC_035090.1	3858839	.	A	G	.	.	MAF_USDA=5.738
NC_035090.1	3858888	.	G	T	.	.	MAF_USDA=1.639
NC_035090.1	3858889	.	A	G	.	.	MAF_USDA=1.639
NC_035090.1	3858904	.	C	G	.	.	MAF_INRAE=9.494;MAF_USDA=29.412
NC_035090.1	3858906	.	A	G	.	.	MAF_USDA=8.197
NC_035090.1	3858972	.	A	G	.	.	MAF_INRAE=8.228;MAF_USDA=23.529
NC_035090.1	3858996	.	A	T	.	.	MAF_USDA=7.377
NC_035090.1	3859002	.	G	T	.	.	MAF_INRAE=1.667;MAF_USDA=8.235
NC_035090.1	3859003	.	T	C	.	.	MAF_INRAE=1.667;MAF_USDA=8.235
NC_035090.1	3859004	.	G	T	.	.	MAF_INRAE=1.667;MAF_USDA=8.235
NC_035090.1	3859013	.	G	A	.	.	MAF_INRAE=1.667;MAF_USDA=8.824
NC_035090.1	3859022	.	C	T	.	.	MAF_USDA=5.738
NC_035090.1	3859049	.	A	G	.	.	MAF_INRAE=9.494;MAF_USDA=22.941
NC_035090.1	3859051	.	C	A	.	.	MAF_INRAE=1.667
NC_035090.1	3859057	.	G	T	.	.	MAF_INRAE=1.667;MAF_USDA=10.0
NC_035090.1	3859109	.	C	G	.	.	MAF_USDA=8.197
NC_035090.1	3859163	.	A	G	.	.	MAF_INRAE=5.0;MAF_USDA=5.738
NC_035090.1	3859168	.	G	A	.	.	MAF_INRAE=10.127;MAF_USDA=37.059
NC_035090.1	3859189	.	G	A	.	.	MAF_INRAE=5.0
NC_035090.1	3859215	.	A	T	.	.	MAF_INRAE=19.62;MAF_USDA=47.647
NC_035090.1	3859220	.	A	G	.	.	MAF_INRAE=19.62;MAF_USDA=48.235
NC_035090.1	3859221	.	A	G	.	.	MAF_INRAE=17.5;MAF_USDA=48.235
NC_035090.1	3859267	.	C	G	.	.	MAF_USDA=5.738
NC_035090.1	3859284	.	G	T	.	.	MAF_USDA=1.639
NC_035090.1	3859303	.	A	G	.	.	MAF_USDA=8.197
NC_035090.1	3859305	.	C	T	.	.	MAF_USDA=4.918
NC_035090.1	3859315	.	A	G	.	.	MAF_INRAE=1.667;MAF_USDA=8.235
NC_035090.1	3859329	.	T	G	.	.	MAF_INRAE=9.494;MAF_USDA=3.279
NC_035090.1	3859331	.	C	A	.	.	MAF_USDA=4.706
NC_035090.1	3859340	.	T	A	.	.	MAF_INRAE=5.0
NC_035090.1	3859356	.	A	C	.	.	MAF_INRAE=10.759;MAF_USDA=31.765
NC_035090.1	3859370	.	A	T	.	.	MAF_INRAE=6.329;MAF_USDA=3.529
NC_035090.1	3859374	.	C	T	.	.	MAF_INRAE=9.494;MAF_USDA=22.353
NC_035090.1	3859375	.	G	A	.	.	MAF_USDA=4.706
NC_035090.1	3859397	.	C	G	.	.	MAF_INRAE=6.329;MAF_USDA=10.0
NC_035090.1	3859416	.	G	A	.	.	MAF_USDA=8.197
NC_035090.1	3859438	.	G	A	.	.	MAF_USDA=4.098
NC_035090.1	3859461	.	A	G	.	.	MAF_USDA=4.098
NC_035090.1	3859485	.	A	G	.	.	MAF_USDA=1.639
NC_035090.1	3859513	.	A	G	.	.	MAF_INRAE=7.5
NC_035090.1	3859515	.	G	A	.	.	MAF_INRAE=6.667
NC_035090.1	3859531	.	T	C	.	.	MAF_USDA=5.932
NC_035090.1	3859547	.	G	T	.	.	MAF_INRAE=6.667;MAF_USDA=19.753
NC_035090.1	3859587	.	C	T	.	.	MAF_INRAE=8.333;MAF_USDA=19.277
NC_035090.1	3859588	.	A	G	.	.	MAF_INRAE=8.333;MAF_USDA=37.5
NC_035090.1	3859595	.	A	G	.	.	MAF_INRAE=8.333;MAF_USDA=43.75
NC_035090.1	3859622	.	G	C	.	.	MAF_USDA=2.083
NC_035090.1	3859624	.	G	A	.	.	MAF_INRAE=1.667
NC_035090.1	3859637	.	G	A	.	.	MAF_USDA=5.833
NC_035090.1	3859665	.	T	A	.	.	MAF_INRAE=11.667;MAF_USDA=25.882
NC_035090.1	3859669	.	G	T	.	.	MAF_USDA=20.833
NC_035090.1	3859679	.	G	A	.	.	MAF_USDA=4.918
NC_035090.1	3859708	.	C	G	.	.	MAF_USDA=1.639
NC_035090.1	3859711	.	G	T	.	.	MAF_USDA=2.5
NC_035090.1	3859715	.	G	A	.	.	MAF_USDA=16.071
NC_035090.1	3859739	.	G	A	.	.	MAF_USDA=3.333
NC_035090.1	3859770	.	G	A	.	.	MAF_INRAE=1.667;MAF_USDA=16.667
NC_035090.1	3859773	.	G	A	.	.	MAF_USDA=5.0
NC_035090.1	3859817	.	T	C	.	.	MAF_INRAE=5.696
NC_035090.1	3859885	.	T	A	.	.	MAF_USDA=11.905
NC_035090.1	3859901	.	T	A	.	.	MAF_USDA=4.31
NC_035090.1	3859941	.	G	T	.	.	MAF_USDA=16.667
NC_035090.1	3859995	.	T	C	.	.	MAF_USDA=32.609
NC_035090.1	3860023	.	T	C	.	.	MAF_USDA=14.583
NC_035090.1	3860051	.	T	C	.	.	MAF_USDA=14.583
NC_035090.1	3860078	.	A	G	.	.	MAF_USDA=35.417
NC_035090.1	3860097	.	C	A	.	.	MAF_USDA=14.583
NC_035090.1	3865825	.	A	T	.	.	MAF_USDA=12.5
NC_035090.1	3865841	.	A	G	.	.	MAF_USDA=2.459
NC_035090.1	3865843	.	C	A	.	.	MAF_USDA=3.279
NC_035090.1	3865934	.	G	A	.	.	MAF_INRAE=9.494;MAF_USDA=1.695
NC_035090.1	3865949	.	G	A	.	.	MAF_USDA=1.695
NC_035090.1	3865968	.	G	A	.	.	MAF_USDA=1.205
NC_035090.1	3865979	.	A	C	.	.	MAF_INRAE=31.579;MAF_USDA=2.542
NC_035090.1	3865995	.	T	A	.	.	MAF_USDA=11.446
NC_035090.1	3866012	.	A	G	.	.	MAF_USDA=6.627
NC_035090.1	3866025	.	A	T	.	.	MAF_INRAE=28.333;MAF_USDA=8.475
NC_035090.1	3866071	.	A	T	.	.	MAF_INRAE=9.494
NC_035090.1	3866086	.	A	C	.	.	MAF_INRAE=1.667
NC_035090.1	3866088	.	G	C	.	.	MAF_USDA=5.422
NC_035090.1	3866096	.	T	G	.	.	MAF_USDA=4.237
NC_035090.1	3866102	.	G	T	.	.	MAF_USDA=3.39
NC_035090.1	3866113	.	C	T	.	.	MAF_INRAE=10.759;MAF_USDA=13.253
NC_035090.1	3866278	.	G	T	.	.	MAF_USDA=4.167
NC_035090.1	3866399	.	GT	GG	.	.	MAF_USDA=18.75
NC_035090.1	3866403	.	G	T	.	.	MAF_USDA=16.667
NC_035090.1	3867955	.	G	A	.	.	MAF_USDA=8.333
NC_035090.1	3867998	.	T	G	.	.	MAF_USDA=16.867
NC_035090.1	3868030	.	T	C	.	.	MAF_INRAE=31.579
NC_035090.1	3868034	.	T	C	.	.	MAF_USDA=9.756
NC_035090.1	3868052	.	C	A	.	.	MAF_USDA=4.706
NC_035090.1	3868059	.	T	C	.	.	MAF_USDA=24.706
NC_035090.1	3868103	.	A	C	.	.	MAF_USDA=25.882
NC_035090.1	3868122	.	A	G	.	.	MAF_USDA=4.098
NC_035090.1	3868125	.	A	T	.	.	MAF_USDA=4.098
NC_035090.1	3868138	.	G	T	.	.	MAF_USDA=4.118
NC_035090.1	3868152	.	A	G	.	.	MAF_USDA=24.706
NC_035090.1	3868186	.	G	A	.	.	MAF_INRAE=1.667;MAF_USDA=3.529
NC_035090.1	3868189	.	T	A	.	.	MAF_INRAE=10.526;MAF_USDA=26.471
NC_035090.1	3868204	.	C	A	.	.	MAF_INRAE=24.684;MAF_USDA=17.647
NC_035090.1	3868229	.	G	T	.	.	MAF_USDA=2.083
NC_035090.1	3868266	.	G	A	.	.	MAF_USDA=4.098
NC_035090.1	3868345	.	G	A	.	.	MAF_INRAE=9.494;MAF_USDA=1.639
NC_035090.1	3868357	.	C	G	.	.	MAF_USDA=2.459
NC_035090.1	3868369	.	A	G	.	.	MAF_INRAE=9.494;MAF_USDA=1.639
NC_035090.1	3868379	.	C	G	.	.	MAF_USDA=9.836
NC_035090.1	3868383	.	T	C	.	.	MAF_INRAE=1.667;MAF_USDA=1.639
NC_035090.1	3868393	.	C	T	.	.	MAF_INRAE=8.861;MAF_USDA=1.639
NC_035090.1	3868394	.	C	G	.	.	MAF_INRAE=1.667;MAF_USDA=1.639
NC_035090.1	3868418	.	C	T	.	.	MAF_USDA=3.279
NC_035090.1	3868500	.	G	A	.	.	MAF_USDA=4.098
NC_035090.1	3868559	.	A	G	.	.	MAF_USDA=1.639
NC_035090.1	3868592	.	C	T	.	.	MAF_USDA=3.279
NC_035090.1	3868596	.	A	G	.	.	MAF_USDA=3.279
NC_035090.1	3868611	.	A	G	.	.	MAF_INRAE=9.494
NC_035090.1	3868643	.	G	A	.	.	MAF_INRAE=15.789;MAF_USDA=4.098
NC_035090.1	3868651	.	G	A	.	.	MAF_USDA=7.647
NC_035090.1	3868687	.	C	T	.	.	MAF_INRAE=25.949;MAF_USDA=17.647
NC_035090.1	3868702	.	T	G	.	.	MAF_USDA=4.098
NC_035090.1	3868736	.	T	C	.	.	MAF_USDA=4.098
NC_035090.1	3868744	.	G	A	.	.	MAF_USDA=6.557
NC_035090.1	3868793	.	C	A	.	.	MAF_INRAE=9.494;MAF_USDA=2.459
NC_035090.1	3868857	.	A	T	.	.	MAF_USDA=2.353
NC_035090.1	3868913	.	T	C	.	.	MAF_USDA=1.667
NC_035090.1	3868963	.	T	C	.	.	MAF_USDA=16.667
NC_035090.1	3870930	.	C	T	.	.	MAF_USDA=9.091
NC_035090.1	3871058	.	G	T	.	.	MAF_USDA=33.333
NC_035090.1	3871090	.	T	A	.	.	MAF_USDA=25.0
NC_035090.1	3871102	.	T	A	.	.	MAF_USDA=41.667
NC_035090.1	3871131	.	A	G	.	.	MAF_USDA=36.905
NC_035090.1	3871160	.	C	T	.	.	MAF_USDA=4.167
NC_035090.1	3871185	.	C	A	.	.	MAF_INRAE=33.544;MAF_USDA=33.529
NC_035090.1	3871245	.	T	G	.	.	MAF_INRAE=33.544;MAF_USDA=47.917
NC_035090.1	3871293	.	T	C	.	.	MAF_INRAE=10.526;MAF_USDA=8.197
NC_035090.1	3871294	.	C	A	.	.	MAF_USDA=5.738
NC_035090.1	3871307	.	G	T	.	.	MAF_USDA=1.639
NC_035090.1	3871317	.	A	G	.	.	MAF_INRAE=49.367;MAF_USDA=38.235
NC_035090.1	3871371	.	G	T	.	.	MAF_INRAE=42.5;MAF_USDA=39.13
NC_035090.1	3871396	.	A	G	.	.	MAF_INRAE=42.405;MAF_USDA=35.542
NC_035090.1	3871404	.	A	G	.	.	MAF_INRAE=48.101;MAF_USDA=27.439
NC_035090.1	3871409	.	C	A	.	.	MAF_INRAE=34.81;MAF_USDA=39.583
NC_035090.1	3871412	.	A	G	.	.	MAF_USDA=11.31
NC_035090.1	3871413	.	T	A	.	.	MAF_INRAE=2.5;MAF_USDA=5.833
NC_035090.1	3871416	.	C	T	.	.	MAF_USDA=3.333
NC_035090.1	3871429	.	A	G	.	.	MAF_INRAE=15.789;MAF_USDA=2.941
NC_035090.1	3871430	.	G	A	.	.	MAF_INRAE=46.835;MAF_USDA=28.235
NC_035090.1	3871435	.	T	C	.	.	MAF_INRAE=9.167;MAF_USDA=8.197
NC_035090.1	3871472	.	G	A	.	.	MAF_INRAE=27.848;MAF_USDA=17.213
NC_035090.1	3871491	.	A	C	.	.	MAF_USDA=2.459
NC_035090.1	3871494	.	G	T	.	.	MAF_USDA=6.557
NC_035090.1	3871506	.	T	A	.	.	MAF_INRAE=24.684;MAF_USDA=13.934
NC_035090.1	3871524	.	C	T	.	.	MAF_INRAE=50.0;MAF_USDA=31.176
NC_035090.1	3871532	.	G	A	.	.	MAF_INRAE=50.0;MAF_USDA=32.353
NC_035090.1	3871534	.	C	A	.	.	MAF_INRAE=29.167;MAF_USDA=16.393
NC_035090.1	3871552	.	T	C	.	.	MAF_INRAE=24.684;MAF_USDA=15.574
NC_035090.1	3871556	.	A	G	.	.	MAF_INRAE=31.667;MAF_USDA=20.588
NC_035090.1	3871563	.	T	A	.	.	MAF_INRAE=26.582;MAF_USDA=21.765
NC_035090.1	3871615	.	C	A	.	.	MAF_USDA=1.639
NC_035090.1	3871620	.	T	G	.	.	MAF_USDA=9.412
NC_035090.1	3871621	.	A	T	.	.	MAF_INRAE=26.667;MAF_USDA=13.115
NC_035090.1	3871625	.	A	T	.	.	MAF_INRAE=42.5;MAF_USDA=32.353
NC_035090.1	3871633	.	A	C	.	.	MAF_USDA=6.25
NC_035090.1	3871642	.	C	T	.	.	MAF_INRAE=27.215;MAF_USDA=22.941
NC_035090.1	3871659	.	T	A	.	.	MAF_USDA=2.459
NC_035090.1	3871660	.	A	G	.	.	MAF_USDA=2.459
NC_035090.1	3871666	.	G	A	.	.	MAF_USDA=2.459
NC_035090.1	3871673	.	T	G	.	.	MAF_INRAE=24.684;MAF_USDA=13.934
NC_035090.1	3871687	.	A	C	.	.	MAF_INRAE=24.051
NC_035090.1	3871703	.	C	A	.	.	MAF_INRAE=24.051
NC_035090.1	3871708	.	T	G	.	.	MAF_USDA=4.167
NC_035090.1	3871745	.	A	G	.	.	MAF_INRAE=24.051;MAF_USDA=14.754
NC_035090.1	3871748	.	T	G	.	.	MAF_INRAE=28.333;MAF_USDA=14.754
NC_035090.1	3871756	.	A	G	.	.	MAF_INRAE=24.684;MAF_USDA=13.934
NC_035090.1	3871771	.	A	T	.	.	MAF_INRAE=24.684;MAF_USDA=16.393
NC_035090.1	3871774	.	A	C	.	.	MAF_INRAE=29.167;MAF_USDA=15.574
NC_035090.1	3871825	.	A	G	.	.	MAF_INRAE=10.526;MAF_USDA=7.377
NC_035090.1	3871838	.	T	A	.	.	MAF_INRAE=10.526;MAF_USDA=7.377
NC_035090.1	3871844	.	G	T	.	.	MAF_INRAE=10.526;MAF_USDA=7.377
NC_035090.1	3871851	.	C	T	.	.	MAF_INRAE=9.167;MAF_USDA=7.377
NC_035090.1	3871872	.	A	G	.	.	MAF_INRAE=10.526;MAF_USDA=7.377
NC_035090.1	3871950	.	G	A	.	.	MAF_INRAE=5.0;MAF_USDA=4.706
NC_035090.1	3871955	.	G	A	.	.	MAF_USDA=4.167
NC_035090.1	3871970	.	T	G	.	.	MAF_INRAE=10.526;MAF_USDA=6.557
NC_035090.1	3872025	.	C	A	.	.	MAF_INRAE=17.089;MAF_USDA=8.824
NC_035090.1	3872082	.	A	G	.	.	MAF_INRAE=9.167;MAF_USDA=4.918
NC_035090.1	3872115	.	G	A	.	.	MAF_USDA=1.639
NC_035090.1	3872412	.	G	T	.	.	MAF_INRAE=10.526;MAF_USDA=6.557
NC_035090.1	3872415	.	G	A	.	.	MAF_INRAE=43.038;MAF_USDA=27.059
NC_035090.1	3872450	.	G	T	.	.	MAF_INRAE=10.526;MAF_USDA=6.557
NC_035090.1	3872454	.	T	A	.	.	MAF_USDA=6.557
NC_035090.1	3872461	.	A	G	.	.	MAF_USDA=6.557
NC_035090.1	3872462	.	C	T	.	.	MAF_USDA=6.557
NC_035090.1	3872463	.	G	T	.	.	MAF_INRAE=2.5;MAF_USDA=10.588
NC_035090.1	3872466	.	G	A	.	.	MAF_USDA=3.279
NC_035090.1	3872469	.	C	T	.	.	MAF_USDA=6.557
NC_035090.1	3872470	.	A	G	.	.	MAF_USDA=6.557
NC_035090.1	3872490	.	G	T	.	.	MAF_USDA=4.918
NC_035090.1	3872494	.	T	A	.	.	MAF_USDA=4.918
NC_035090.1	3872496	.	G	T	.	.	MAF_USDA=5.738
NC_035090.1	3872501	.	A	G	.	.	MAF_USDA=4.918
NC_035090.1	3872502	.	C	T	.	.	MAF_USDA=4.918
NC_035090.1	3872509	.	C	T	.	.	MAF_USDA=4.098
NC_035090.1	3872510	.	A	G	.	.	MAF_USDA=4.918
NC_035090.1	3872541	.	A	G	.	.	MAF_INRAE=10.526;MAF_USDA=5.738
NC_035090.1	3872549	.	C	T	.	.	MAF_INRAE=47.468;MAF_USDA=47.059
NC_035090.1	3872550	.	A	G	.	.	MAF_INRAE=49.167;MAF_USDA=47.059
NC_035090.1	3872590	.	G	A	.	.	MAF_USDA=1.639
NC_035090.1	3872680	.	A	T	.	.	MAF_INRAE=10.526;MAF_USDA=6.557
NC_035090.1	3872687	.	C	A	.	.	MAF_INRAE=10.526;MAF_USDA=6.557
NC_035090.1	3872727	.	T	C	.	.	MAF_INRAE=45.57;MAF_USDA=43.529
NC_035090.1	3872750	.	T	G	.	.	MAF_USDA=2.353
NC_035090.1	3872775	.	T	C	.	.	MAF_INRAE=10.526
NC_035090.1	3872819	.	C	T	.	.	MAF_USDA=4.098
NC_035090.1	3872822	.	G	T	.	.	MAF_USDA=2.459
NC_035090.1	3872829	.	T	A	.	.	MAF_USDA=3.279
NC_035090.1	3872833	.	G	A	.	.	MAF_USDA=7.377
NC_035090.1	3872852	.	T	C	.	.	MAF_INRAE=7.895
NC_035090.1	3872862	.	A	T	.	.	MAF_INRAE=7.895
NC_035090.1	3872872	.	T	C	.	.	MAF_INRAE=7.895;MAF_USDA=6.557
NC_035090.1	3872886	.	T	A	.	.	MAF_INRAE=7.895;MAF_USDA=6.557
NC_035090.1	3872893	.	G	A	.	.	MAF_INRAE=7.895;MAF_USDA=6.557
NC_035090.1	3872915	.	G	C	.	.	MAF_USDA=6.557
NC_035090.1	3872931	.	C	A	.	.	MAF_INRAE=10.526;MAF_USDA=6.557
NC_035090.1	3872935	.	T	C	.	.	MAF_INRAE=48.333;MAF_USDA=25.0
NC_035090.1	3872943	.	C	A	.	.	MAF_INRAE=10.526;MAF_USDA=6.557
NC_035090.1	3872959	.	C	A	.	.	MAF_INRAE=10.526;MAF_USDA=5.738
NC_035090.1	3873042	.	G	A	.	.	MAF_INRAE=10.526;MAF_USDA=7.377
NC_035090.1	3873048	.	T	A	.	.	MAF_INRAE=10.526;MAF_USDA=7.377
NC_035090.1	3873065	.	C	T	.	.	MAF_USDA=2.459
NC_035090.1	3873081	.	G	A	.	.	MAF_USDA=6.471
NC_035090.1	3873094	.	T	G	.	.	MAF_INRAE=10.526;MAF_USDA=6.557
NC_035090.1	3873107	.	C	T	.	.	MAF_USDA=3.529
NC_035090.1	3873126	.	A	G	.	.	MAF_USDA=2.459
NC_035090.1	3873133	.	A	T	.	.	MAF_INRAE=10.526;MAF_USDA=9.016
NC_035090.1	3873146	.	T	C	.	.	MAF_INRAE=10.526;MAF_USDA=10.656
NC_035090.1	3873160	.	G	A	.	.	MAF_INRAE=10.526
NC_035090.1	3873171	.	G	A	.	.	MAF_INRAE=10.526;MAF_USDA=9.836
NC_035090.1	3873178	.	T	A	.	.	MAF_USDA=2.459
NC_035090.1	3873191	.	C	T	.	.	MAF_INRAE=10.526;MAF_USDA=7.377
NC_035090.1	3873197	.	C	T	.	.	MAF_INRAE=10.526;MAF_USDA=6.557
NC_035090.1	3873199	.	G	C	.	.	MAF_USDA=8.197
NC_035090.1	3873205	.	G	A	.	.	MAF_INRAE=10.526;MAF_USDA=7.377
NC_035090.1	3873216	.	G	A	.	.	MAF_INRAE=10.526;MAF_USDA=8.197
NC_035090.1	3873236	.	G	A	.	.	MAF_INRAE=10.526;MAF_USDA=7.377
NC_035090.1	3873237	.	A	C	.	.	MAF_USDA=7.377
NC_035090.1	3873250	.	G	T	.	.	MAF_INRAE=10.526;MAF_USDA=7.377
NC_035090.1	3873253	.	A	T	.	.	MAF_INRAE=26.667
NC_035090.1	3873289	.	G	A	.	.	MAF_USDA=5.294
NC_035090.1	3873322	.	G	T	.	.	MAF_INRAE=10.526;MAF_USDA=7.377
NC_035090.1	3873328	.	T	G	.	.	MAF_INRAE=10.526;MAF_USDA=7.377
NC_035090.1	3873390	.	G	C	.	.	MAF_INRAE=25.949;MAF_USDA=16.393
NC_035090.1	3873422	.	C	T	.	.	MAF_INRAE=9.167;MAF_USDA=4.918
NC_035090.1	3873432	.	G	A	.	.	MAF_USDA=1.639
NC_035090.1	3873434	.	G	T	.	.	MAF_INRAE=10.526;MAF_USDA=7.377
NC_035090.1	3873453	.	A	T	.	.	MAF_USDA=1.176
NC_035090.1	3873466	.	T	G	.	.	MAF_INRAE=23.418;MAF_USDA=34.706
NC_035090.1	3873482	.	T	A	.	.	MAF_INRAE=10.526
NC_035090.1	3873536	.	A	G	.	.	MAF_INRAE=2.5;MAF_USDA=6.25
NC_035090.1	3873540	.	C	A	.	.	MAF_INRAE=8.333;MAF_USDA=14.754
NC_035090.1	3873601	.	A	G	.	.	MAF_USDA=7.377
NC_035090.1	3873615	.	C	T	.	.	MAF_USDA=7.377
NC_035090.1	3873627	.	A	T	.	.	MAF_USDA=4.098
NC_035090.1	3873628	.	T	C	.	.	MAF_USDA=4.098
NC_035090.1	3873629	.	C	G	.	.	MAF_USDA=4.098
NC_035090.1	3873632	.	A	T	.	.	MAF_USDA=4.098
NC_035090.1	3873634	.	G	T	.	.	MAF_USDA=3.279
NC_035090.1	3873637	.	A	G	.	.	MAF_USDA=7.377
NC_035090.1	3873638	.	T	G	.	.	MAF_USDA=7.377
NC_035090.1	3873651	.	G	T	.	.	MAF_USDA=7.377
NC_035090.1	3873666	.	G	A	.	.	MAF_USDA=5.738
NC_035090.1	3873687	.	C	A	.	.	MAF_USDA=4.918
NC_035090.1	3873691	.	G	T	.	.	MAF_USDA=4.918
NC_035090.1	3873692	.	T	C	.	.	MAF_USDA=4.918
NC_035090.1	3873697	.	C	T	.	.	MAF_USDA=4.918
NC_035090.1	3873698	.	A	G	.	.	MAF_USDA=6.557
NC_035090.1	3873699	.	C	T	.	.	MAF_USDA=4.918
NC_035090.1	3873736	.	T	C	.	.	MAF_INRAE=48.734;MAF_USDA=46.471
NC_035090.1	3873777	.	T	C	.	.	MAF_USDA=5.738
NC_035090.1	3873781	.	G	A	.	.	MAF_INRAE=27.5;MAF_USDA=8.197
NC_035090.1	3873789	.	A	G	.	.	MAF_INRAE=10.526;MAF_USDA=6.557
NC_035090.1	3873792	.	C	T	.	.	MAF_USDA=4.118
NC_035090.1	3873823	.	G	A	.	.	MAF_USDA=2.459
NC_035090.1	3873828	.	A	T	.	.	MAF_USDA=3.279
NC_035090.1	3873845	.	T	C	.	.	MAF_INRAE=17.5;MAF_USDA=35.882
NC_035090.1	3873856	.	G	A	.	.	MAF_INRAE=24.684;MAF_USDA=35.294
NC_035090.1	3873872	.	A	C	.	.	MAF_INRAE=24.684;MAF_USDA=35.294
NC_035090.1	3873875	.	T	G	.	.	MAF_INRAE=10.526;MAF_USDA=7.377
NC_035090.1	3873876	.	G	T	.	.	MAF_USDA=7.377
NC_035090.1	3873886	.	G	A	.	.	MAF_INRAE=24.684;MAF_USDA=38.824
NC_035090.1	3873888	.	A	G	.	.	MAF_USDA=1.639
NC_035090.1	3873899	.	C	T	.	.	MAF_INRAE=5.696;MAF_USDA=10.0
NC_035090.1	3873906	.	G	A	.	.	MAF_INRAE=29.747;MAF_USDA=22.353
NC_035090.1	3873920	.	G	A	.	.	MAF_INRAE=10.526;MAF_USDA=6.557
NC_035090.1	3873927	.	A	T	.	.	MAF_USDA=1.639
NC_035090.1	3873930	.	T	C	.	.	MAF_INRAE=2.5;MAF_USDA=10.0
NC_035090.1	3873931	.	T	C	.	.	MAF_INRAE=33.333;MAF_USDA=33.529
NC_035090.1	3873948	.	C	A	.	.	MAF_INRAE=10.127
NC_035090.1	3873949	.	C	T	.	.	MAF_INRAE=10.526;MAF_USDA=8.197
NC_035090.1	3873954	.	A	T	.	.	MAF_INRAE=10.526;MAF_USDA=7.377
NC_035090.1	3873967	.	C	A	.	.	MAF_INRAE=10.526;MAF_USDA=7.377
NC_035090.1	3874013	.	C	T	.	.	MAF_USDA=1.176
NC_035090.1	3874034	.	G	A	.	.	MAF_USDA=2.459
NC_035090.1	3874086	.	T	G	.	.	MAF_INRAE=43.038;MAF_USDA=25.294
NC_035090.1	3874088	.	G	A	.	.	MAF_USDA=4.118
NC_035090.1	3874089	.	C	A	.	.	MAF_USDA=4.118
NC_035090.1	3874100	.	A	T	.	.	MAF_USDA=4.118
NC_035090.1	3874103	.	G	A	.	.	MAF_INRAE=1.667;MAF_USDA=11.176
NC_035090.1	3874126	.	T	G	.	.	MAF_USDA=8.235
NC_035090.1	3874133	.	A	C	.	.	MAF_USDA=1.639
NC_035090.1	3874138	.	G	A	.	.	MAF_USDA=2.459
NC_035090.1	3874149	.	G	C	.	.	MAF_INRAE=1.667;MAF_USDA=1.639
NC_035090.1	3874165	.	C	G	.	.	MAF_INRAE=10.526;MAF_USDA=6.557
NC_035090.1	3874200	.	T	G	.	.	MAF_INRAE=40.506;MAF_USDA=31.176
NC_035090.1	3874207	.	A	C	.	.	MAF_INRAE=39.241;MAF_USDA=40.0
NC_035090.1	3874221	.	C	T	.	.	MAF_INRAE=28.333;MAF_USDA=8.197
NC_035090.1	3874270	.	T	C	.	.	MAF_USDA=6.557
NC_035090.1	3874289	.	C	T	.	.	MAF_INRAE=26.316;MAF_USDA=14.706
NC_035090.1	3874312	.	C	T	.	.	MAF_USDA=10.656
NC_035090.1	3874386	.	A	C	.	.	MAF_USDA=17.213
NC_035090.1	3874388	.	C	T	.	.	MAF_USDA=17.213
NC_035090.1	3874391	.	G	A	.	.	MAF_USDA=16.393
NC_035090.1	3874400	.	A	T	.	.	MAF_USDA=17.213
NC_035090.1	3874411	.	G	A	.	.	MAF_USDA=5.738
NC_035090.1	3874412	.	A	T	.	.	MAF_USDA=30.0
NC_035090.1	3874417	.	G	A	.	.	MAF_USDA=1.639
NC_035090.1	3874451	.	C	T	.	.	MAF_USDA=27.647
NC_035090.1	3874452	.	C	G	.	.	MAF_USDA=31.765
NC_035090.1	3874460	.	A	T	.	.	MAF_INRAE=15.789;MAF_USDA=22.941
NC_035090.1	3874481	.	T	G	.	.	MAF_INRAE=47.368;MAF_USDA=35.119
NC_035090.1	3874544	.	G	T	.	.	MAF_USDA=4.268
NC_035090.1	3875283	.	T	C	.	.	MAF_USDA=1.695
NC_035090.1	3875312	.	A	T	.	.	MAF_INRAE=15.789
NC_035090.1	3875361	.	C	T	.	.	MAF_USDA=1.639
NC_035090.1	3875370	.	C	A	.	.	MAF_USDA=1.667
NC_035090.1	3875381	.	A	G	.	.	MAF_USDA=2.5
NC_035090.1	3875406	.	A	C	.	.	MAF_USDA=11.176
NC_035090.1	3875420	.	G	T,A	.	.	MAF_INRAE=26.316
NC_035090.1	3875426	.	A	C	.	.	MAF_USDA=4.918
NC_035090.1	3875438	.	A	C	.	.	MAF_INRAE=26.316;MAF_USDA=43.75
NC_035090.1	3875468	.	G	A	.	.	MAF_USDA=3.279
NC_035090.1	3875506	.	A	G	.	.	MAF_USDA=3.333
NC_035090.1	3875516	.	G	T	.	.	MAF_USDA=9.016
NC_035090.1	3875544	.	C	T	.	.	MAF_USDA=1.639
NC_035090.1	3875547	.	T	G	.	.	MAF_USDA=2.083
NC_035090.1	3875549	.	A	C	.	.	MAF_USDA=22.131
NC_035090.1	3875592	.	A	C	.	.	MAF_USDA=3.333
NC_035090.1	3875599	.	G	A	.	.	MAF_INRAE=1.667;MAF_USDA=1.639
NC_035090.1	3875607	.	C	A	.	.	MAF_INRAE=29.167
NC_035090.1	3875621	.	A	G	.	.	MAF_USDA=2.459
NC_035090.1	3875648	.	G	A	.	.	MAF_INRAE=25.833
NC_035090.1	3875673	.	C	T	.	.	MAF_USDA=1.639
NC_035090.1	3875702	.	T	C	.	.	MAF_USDA=19.672
NC_035090.1	3875744	.	G	A	.	.	MAF_USDA=4.167
NC_035090.1	3875753	.	A	T	.	.	MAF_INRAE=17.5;MAF_USDA=25.294
NC_035090.1	3875772	.	T	G	.	.	MAF_INRAE=15.789;MAF_USDA=8.824
NC_035090.1	3875796	.	T	G	.	.	MAF_USDA=1.639
NC_035090.1	3875809	.	T	A	.	.	MAF_USDA=4.918
NC_035090.1	3875851	.	C	T	.	.	MAF_USDA=6.25
NC_035090.1	3876039	.	C	T	.	.	MAF_INRAE=43.038;MAF_USDA=27.647
NC_035090.1	3876072	.	C	T	.	.	MAF_INRAE=2.5
NC_035090.1	3876097	.	A	G	.	.	MAF_INRAE=30.0
NC_035090.1	3876102	.	A	G	.	.	MAF_USDA=7.377
NC_035090.1	3876109	.	A	G	.	.	MAF_INRAE=2.5
NC_035090.1	3876174	.	T	C	.	.	MAF_USDA=4.098
NC_035090.1	3876212	.	C	T	.	.	MAF_USDA=15.294
NC_035090.1	3876260	.	T	A	.	.	MAF_USDA=2.459
NC_035090.1	3876326	.	G	A	.	.	MAF_INRAE=21.053;MAF_USDA=12.941
NC_035090.1	3876334	.	G	T	.	.	MAF_INRAE=42.105;MAF_USDA=38.235
NC_035090.1	3876339	.	T	C	.	.	MAF_INRAE=9.494;MAF_USDA=1.639
NC_035090.1	3876358	.	C	T	.	.	MAF_USDA=1.639
NC_035090.1	3876367	.	C	A	.	.	MAF_USDA=1.639
NC_035090.1	3876377	.	C	T	.	.	MAF_INRAE=6.329;MAF_USDA=7.059
NC_035090.1	3876555	.	C	T	.	.	MAF_USDA=2.459
NC_035090.1	3876566	.	G	A	.	.	MAF_INRAE=42.105;MAF_USDA=12.5
NC_035090.1	3876580	.	C	G	.	.	MAF_USDA=14.583
NC_035090.1	3876594	.	GG	GA	.	.	MAF_USDA=20.833
NC_035090.1	3876613	.	C	G	.	.	MAF_USDA=45.833
NC_035090.1	3876614	.	A	G	.	.	MAF_USDA=14.583
NC_035090.1	3876618	.	G	A	.	.	MAF_USDA=41.667
NC_035090.1	3876625	.	G	A	.	.	MAF_USDA=18.75
NC_035090.1	3876678	.	T	G	.	.	MAF_USDA=14.583
NC_035090.1	3876702	.	G	T	.	.	MAF_INRAE=15.789;MAF_USDA=2.083
NC_035090.1	3876764	.	C	A	.	.	MAF_INRAE=26.316;MAF_USDA=47.917
NC_035090.1	3876817	.	C	T	.	.	MAF_USDA=3.279
NC_035090.1	3876871	.	G	A	.	.	MAF_USDA=4.098
NC_035090.1	3876905	.	T	C	.	.	MAF_INRAE=32.278;MAF_USDA=35.882
NC_035090.1	3877105	.	G	A	.	.	MAF_USDA=6.557
NC_035090.1	3877117	.	G	A	.	.	MAF_USDA=2.459
NC_035090.1	3877124	.	G	T	.	.	MAF_USDA=1.639
NC_035090.1	3877134	.	T	A	.	.	MAF_USDA=1.639
NC_035090.1	3877226	.	C	A	.	.	MAF_USDA=2.459
NC_035090.1	3877278	.	G	A	.	.	MAF_INRAE=9.494;MAF_USDA=1.639
NC_035090.1	3877297	.	G	A	.	.	MAF_INRAE=9.494
NC_035090.1	3877317	.	G	C	.	.	MAF_USDA=1.639
NC_035090.1	3877363	.	C	T	.	.	MAF_INRAE=31.646;MAF_USDA=17.059
NC_035090.1	3877377	.	C	T	.	.	MAF_INRAE=18.987;MAF_USDA=20.0
NC_035090.1	3877379	.	A	G	.	.	MAF_INRAE=43.038;MAF_USDA=21.765
NC_035090.1	3877402	.	T	A	.	.	MAF_USDA=1.765
NC_035090.1	3877438	.	A	C	.	.	MAF_USDA=4.098
NC_035090.1	3877535	.	A	G	.	.	MAF_INRAE=42.405;MAF_USDA=44.706
NC_035090.1	3877543	.	C	A	.	.	MAF_INRAE=1.667;MAF_USDA=8.235
NC_035090.1	3877606	.	G	A	.	.	MAF_USDA=5.294
NC_035090.1	3877630	.	A	G	.	.	MAF_INRAE=41.139;MAF_USDA=32.941
NC_035090.1	3877645	.	C	T	.	.	MAF_USDA=13.529
NC_035090.1	3877711	.	C	T	.	.	MAF_USDA=2.459
NC_035090.1	3877887	.	G	A	.	.	MAF_INRAE=5.696;MAF_USDA=2.459
NC_035090.1	3877890	.	C	T	.	.	MAF_INRAE=1.667;MAF_USDA=18.824
NC_035090.1	3877894	.	G	A	.	.	MAF_INRAE=5.696;MAF_USDA=2.459
NC_035090.1	3877908	.	T	A	.	.	MAF_INRAE=30.833;MAF_USDA=35.294
NC_035090.1	3877910	.	G	A	.	.	MAF_USDA=8.824
NC_035090.1	3877967	.	A	G	.	.	MAF_USDA=6.557
NC_035090.1	3877972	.	G	A	.	.	MAF_INRAE=18.987;MAF_USDA=34.118
NC_035090.1	3877983	.	A	G	.	.	MAF_USDA=14.706
NC_035090.1	3878050	.	G	A	.	.	MAF_INRAE=19.62;MAF_USDA=19.412
NC_035090.1	3878052	.	G	C	.	.	MAF_INRAE=43.671;MAF_USDA=23.529
NC_035090.1	3878064	.	C	T	.	.	MAF_USDA=1.639
NC_035090.1	3878144	.	G	T	.	.	MAF_USDA=13.529
NC_035090.1	3878173	.	G	T	.	.	MAF_USDA=13.529
NC_035090.1	3878237	.	G	T	.	.	MAF_INRAE=15.789;MAF_USDA=2.353
NC_035090.1	3878248	.	C	A	.	.	MAF_INRAE=1.667;MAF_USDA=1.639
NC_035090.1	3878267	.	T	A	.	.	MAF_INRAE=35.443;MAF_USDA=35.882
NC_035090.1	3878296	.	A	C	.	.	MAF_INRAE=15.789;MAF_USDA=2.459
NC_035090.1	3878346	.	G	A	.	.	MAF_INRAE=36.076;MAF_USDA=35.882
NC_035090.1	3878374	.	G	C	.	.	MAF_INRAE=9.494
NC_035090.1	3878379	.	G	T	.	.	MAF_INRAE=29.747;MAF_USDA=37.647
NC_035090.1	3878380	.	G	A	.	.	MAF_INRAE=18.333;MAF_USDA=36.471
NC_035090.1	3878383	.	G	T	.	.	MAF_INRAE=2.5
NC_035090.1	3878384	.	C	T	.	.	MAF_INRAE=20.833;MAF_USDA=37.647
NC_035090.1	3878441	.	C	T	.	.	MAF_USDA=14.118
NC_035090.1	3878451	.	T	C	.	.	MAF_USDA=2.083
NC_035090.1	3878494	.	C	T	.	.	MAF_INRAE=32.911;MAF_USDA=40.588
NC_035090.1	3878535	.	C	A	.	.	MAF_USDA=3.279
NC_035090.1	3878719	.	T	G	.	.	MAF_INRAE=31.646;MAF_USDA=18.824
NC_035090.1	3878775	.	A	C	.	.	MAF_USDA=2.459
NC_035090.1	3878830	.	C	A	.	.	MAF_USDA=5.294
NC_035090.1	3878846	.	C	T	.	.	MAF_USDA=2.083
NC_035090.1	3878906	.	A	T	.	.	MAF_INRAE=21.053;MAF_USDA=13.69
NC_035090.1	3878908	.	C	A	.	.	MAF_USDA=10.417
NC_035090.1	3878969	.	G	A	.	.	MAF_USDA=8.929
NC_035090.1	3878987	.	G	A	.	.	MAF_USDA=13.415
NC_035090.1	3878991	.	C	T	.	.	MAF_USDA=1.667
NC_035090.1	3879020	.	C	T	.	.	MAF_INRAE=9.167
NC_035090.1	3879033	.	T	G	.	.	MAF_INRAE=15.833
NC_035090.1	3879045	.	G	A	.	.	MAF_INRAE=30.833;MAF_USDA=33.735
NC_035090.1	3879125	.	T	C	.	.	MAF_INRAE=30.0;MAF_USDA=16.071
NC_035090.1	3879147	.	G	T	.	.	MAF_USDA=8.333
NC_035090.1	3879149	.	T	C	.	.	MAF_USDA=3.333
NC_035090.1	3879180	.	C	T	.	.	MAF_INRAE=16.667;MAF_USDA=20.238
NC_035090.1	3879194	.	C	A	.	.	MAF_USDA=3.333
NC_035090.1	3879198	.	G	A	.	.	MAF_USDA=1.667
NC_035090.1	3879308	.	T	A	.	.	MAF_USDA=2.976
NC_035090.1	3879410	.	G	A	.	.	MAF_INRAE=30.0;MAF_USDA=12.5
NC_035090.1	3879423	.	A	G	.	.	MAF_INRAE=2.5;MAF_USDA=2.5
NC_035090.1	3879441	.	T	A	.	.	MAF_USDA=3.571
NC_035090.1	3879474	.	T	A	.	.	MAF_INRAE=29.167;MAF_USDA=14.583
NC_035090.1	3879494	.	G	A	.	.	MAF_INRAE=22.5;MAF_USDA=9.167
NC_035090.1	3879512	.	T	A	.	.	MAF_USDA=1.667
NC_035090.1	3879514	.	A	T	.	.	MAF_USDA=1.667
NC_035090.1	3879517	.	T	C	.	.	MAF_USDA=2.976
NC_035090.1	3879580	.	G	C	.	.	MAF_INRAE=31.667
NC_035090.1	3879601	.	C	T	.	.	MAF_USDA=10.714
NC_035090.1	3879634	.	G	T	.	.	MAF_USDA=10.417
NC_035090.1	3879669	.	C	T	.	.	MAF_USDA=2.5
NC_035090.1	3879685	.	G	T	.	.	MAF_INRAE=33.333;MAF_USDA=47.024
NC_035090.1	3879689	.	T	G	.	.	MAF_USDA=1.667
NC_035090.1	3879787	.	G	A	.	.	MAF_USDA=2.976
NC_035090.1	3879819	.	A	G	.	.	MAF_USDA=12.5
NC_035090.1	3879838	.	G	A	.	.	MAF_USDA=24.706
NC_035090.1	3879856	.	G	A	.	.	MAF_USDA=32.941
NC_035090.1	3879877	.	A	T	.	.	MAF_USDA=18.452
NC_035090.1	3879912	.	G	A	.	.	MAF_USDA=8.333
NC_035090.1	3879931	.	G	A	.	.	MAF_USDA=18.072
NC_035090.1	3879935	.	G	A	.	.	MAF_USDA=15.663
NC_035090.1	3879944	.	T	C	.	.	MAF_USDA=43.75
NC_035090.1	3880008	.	G	T	.	.	MAF_USDA=1.786
NC_035090.1	3880011	.	T	G	.	.	MAF_USDA=3.571
NC_035090.1	3880027	.	A	C	.	.	MAF_USDA=45.238
NC_035090.1	3880028	.	A	T	.	.	MAF_USDA=30.357
NC_035090.1	3880040	.	A	G	.	.	MAF_USDA=3.333
NC_035090.1	3880076	.	G	A	.	.	MAF_USDA=1.724
NC_035090.1	3880105	.	G	T	.	.	MAF_USDA=2.542
NC_035090.1	3880106	.	C	T	.	.	MAF_USDA=2.542
NC_035090.1	3880142	.	G	A	.	.	MAF_USDA=5.085
NC_035090.1	3880162	.	C	T	.	.	MAF_USDA=2.976
NC_035090.1	3880179	.	T	C	.	.	MAF_USDA=39.583
NC_035090.1	3880182	.	T	A	.	.	MAF_INRAE=1.667
NC_035090.1	3880189	.	C	T	.	.	MAF_USDA=4.167
NC_035090.1	3880292	.	C	G	.	.	MAF_INRAE=1.667
NC_035090.1	3881678	.	G	T	.	.	MAF_USDA=4.167
NC_035090.1	3881801	.	C	T	.	.	MAF_INRAE=1.667
NC_035090.1	3881913	.	T	G	.	.	MAF_INRAE=2.5
NC_035090.1	3881944	.	C	T	.	.	MAF_USDA=4.237
NC_035090.1	3882051	.	G	A	.	.	MAF_INRAE=39.241;MAF_USDA=40.588
NC_035090.1	3882119	.	G	T	.	.	MAF_INRAE=9.494;MAF_USDA=12.353
NC_035090.1	3882122	.	T	A	.	.	MAF_USDA=1.639
NC_035090.1	3882140	.	T	A	.	.	MAF_INRAE=35.0;MAF_USDA=16.393
NC_035090.1	3882144	.	T	C	.	.	MAF_INRAE=7.5;MAF_USDA=11.475
NC_035090.1	3882145	.	T	C	.	.	MAF_USDA=2.459
NC_035090.1	3882204	.	A	C	.	.	MAF_USDA=2.459
NC_035090.1	3882244	.	C	T	.	.	MAF_INRAE=5.0;MAF_USDA=4.167
NC_035090.1	3882447	.	C	G	.	.	MAF_INRAE=28.333
NC_035090.1	3882566	.	C	T	.	.	MAF_USDA=16.471
NC_035090.1	3882642	.	A	G	.	.	MAF_USDA=40.588
NC_035090.1	3882680	.	C	T	.	.	MAF_USDA=4.098
NC_035090.1	3882690	.	C	A	.	.	MAF_USDA=48.235
NC_035090.1	3882723	.	T	A	.	.	MAF_USDA=9.016
NC_035090.1	3882744	.	G	T	.	.	MAF_USDA=35.882
NC_035090.1	3882762	.	C	T	.	.	MAF_USDA=25.0
NC_035090.1	3882786	.	C	T	.	.	MAF_USDA=10.417
NC_035090.1	3882810	.	C	T	.	.	MAF_USDA=4.348
NC_035090.1	3882820	.	C	A	.	.	MAF_USDA=8.696
NC_035090.1	3885823	.	T	G	.	.	MAF_INRAE=31.579
NC_035090.1	3885931	.	A	C	.	.	MAF_INRAE=6.329;MAF_USDA=6.557
NC_035090.1	3885937	.	T	G	.	.	MAF_INRAE=31.646
NC_035090.1	3885962	.	G	A	.	.	MAF_INRAE=1.667;MAF_USDA=20.588
NC_035090.1	3886028	.	A	G	.	.	MAF_INRAE=31.646;MAF_USDA=36.471
NC_035090.1	3886034	.	G	T	.	.	MAF_INRAE=2.5;MAF_USDA=2.083
NC_035090.1	3886041	.	A	G	.	.	MAF_INRAE=32.911;MAF_USDA=4.706
NC_035090.1	3886127	.	T	A	.	.	MAF_USDA=1.639
NC_035090.1	3886134	.	T	G	.	.	MAF_INRAE=32.911;MAF_USDA=4.118
NC_035090.1	3886160	.	C	A	.	.	MAF_USDA=2.459
NC_035090.1	3886196	.	C	T	.	.	MAF_USDA=4.706
NC_035090.1	3886211	.	C	T	.	.	MAF_USDA=2.459
NC_035090.1	3886226	.	T	C	.	.	MAF_INRAE=1.667;MAF_USDA=14.118
NC_035090.1	3886227	.	G	T	.	.	MAF_INRAE=1.667;MAF_USDA=14.706
NC_035090.1	3886230	.	T	C	.	.	MAF_INRAE=1.667;MAF_USDA=13.529
NC_035090.1	3886255	.	T	A	.	.	MAF_INRAE=10.526;MAF_USDA=50.0
NC_035090.1	3886310	.	T	C	.	.	MAF_USDA=4.918
NC_035090.1	3886314	.	G	A	.	.	MAF_INRAE=1.667;MAF_USDA=12.353
NC_035090.1	3886323	.	G	T	.	.	MAF_USDA=34.706
NC_035090.1	3886331	.	A	G	.	.	MAF_INRAE=2.5;MAF_USDA=10.656
NC_035090.1	3886364	.	G	A	.	.	MAF_INRAE=2.5
NC_035090.1	3886521	.	C	T	.	.	MAF_USDA=16.667
NC_035090.1	3886603	.	C	A	.	.	MAF_USDA=4.118
NC_035090.1	3886634	.	A	T	.	.	MAF_USDA=33.333
NC_035090.1	3886635	.	A	T	.	.	MAF_USDA=41.667
NC_035090.1	3886644	.	G	T	.	.	MAF_USDA=2.353
NC_035090.1	3886677	.	C	T	.	.	MAF_USDA=5.294
NC_035090.1	3886732	.	A	G	.	.	MAF_INRAE=8.861;MAF_USDA=8.197
NC_035090.1	3886793	.	G	A	.	.	MAF_INRAE=4.167;MAF_USDA=3.279
NC_035090.1	3886813	.	G	A	.	.	MAF_INRAE=5.0;MAF_USDA=3.279
NC_035090.1	3886839	.	A	G	.	.	MAF_INRAE=5.0;MAF_USDA=3.279
NC_035090.1	3886913	.	C	G	.	.	MAF_INRAE=48.101;MAF_USDA=33.529
NC_035090.1	3886988	.	A	C	.	.	MAF_INRAE=9.167;MAF_USDA=22.619
NC_035090.1	3887027	.	C	A	.	.	MAF_INRAE=14.557;MAF_USDA=20.588
NC_035090.1	3887039	.	A	C	.	.	MAF_USDA=35.882
NC_035090.1	3887043	.	C	A	.	.	MAF_USDA=14.706
NC_035090.1	3887068	.	T	C	.	.	MAF_USDA=35.294
NC_035090.1	3887091	.	T	C	.	.	MAF_USDA=34.706
NC_035090.1	3887097	.	G	C	.	.	MAF_USDA=2.459
NC_035090.1	3887130	.	T	A	.	.	MAF_INRAE=17.089;MAF_USDA=4.118
NC_035090.1	3887159	.	C	T	.	.	MAF_USDA=33.529
NC_035090.1	3887160	.	G	A	.	.	MAF_USDA=7.647
NC_035090.1	3887185	.	G	A	.	.	MAF_USDA=2.5
NC_035090.1	3887499	.	A	G	.	.	MAF_USDA=6.024
NC_035090.1	3887521	.	C	A	.	.	MAF_USDA=1.695
NC_035090.1	3887586	.	C	T	.	.	MAF_USDA=2.459
NC_035090.1	3887589	.	A	G	.	.	MAF_USDA=1.639
NC_035090.1	3887627	.	A	G	.	.	MAF_USDA=3.279
NC_035090.1	3887649	.	A	G	.	.	MAF_INRAE=29.747;MAF_USDA=4.118
NC_035090.1	3887703	.	G	A	.	.	MAF_INRAE=17.089;MAF_USDA=4.118
NC_035090.1	3887725	.	G	A	.	.	MAF_INRAE=5.0
NC_035090.1	3887732	.	T	C	.	.	MAF_USDA=2.459
NC_035090.1	3887752	.	C	A	.	.	MAF_USDA=4.118
NC_035090.1	3887755	.	C	T	.	.	MAF_INRAE=19.62;MAF_USDA=24.118
NC_035090.1	3887774	.	G	A	.	.	MAF_USDA=1.639
NC_035090.1	3887786	.	G	A	.	.	MAF_INRAE=15.789;MAF_USDA=2.353
NC_035090.1	3887832	.	C	T	.	.	MAF_USDA=8.333
NC_035090.1	3887842	.	A	C	.	.	MAF_INRAE=44.937;MAF_USDA=45.294
NC_035090.1	3887847	.	C	T	.	.	MAF_INRAE=5.0;MAF_USDA=2.459
NC_035090.1	3887850	.	C	T	.	.	MAF_INRAE=8.228;MAF_USDA=8.197
NC_035090.1	3887854	.	T	G	.	.	MAF_INRAE=40.0;MAF_USDA=45.882
NC_035090.1	3887894	.	C	T	.	.	MAF_USDA=2.459
NC_035090.1	3887953	.	C	T	.	.	MAF_USDA=2.459
NC_035090.1	3888032	.	C	T	.	.	MAF_INRAE=33.333;MAF_USDA=31.176
NC_035090.1	3888046	.	G	A	.	.	MAF_USDA=1.639
NC_035090.1	3888048	.	C	A	.	.	MAF_INRAE=1.667;MAF_USDA=2.459
NC_035090.1	3888071	.	A	G	.	.	MAF_INRAE=5.0;MAF_USDA=3.279
NC_035090.1	3888075	.	T	A	.	.	MAF_INRAE=10.759;MAF_USDA=15.294
NC_035090.1	3888080	.	C	A	.	.	MAF_INRAE=10.759;MAF_USDA=15.294
NC_035090.1	3888081	.	A	G	.	.	MAF_INRAE=5.0;MAF_USDA=3.279
NC_035090.1	3888085	.	C	T	.	.	MAF_INRAE=30.0;MAF_USDA=49.412
NC_035090.1	3888149	.	C	T	.	.	MAF_INRAE=29.167;MAF_USDA=2.941
NC_035090.1	3888155	.	A	G	.	.	MAF_USDA=2.459
NC_035090.1	3888161	.	T	C	.	.	MAF_USDA=2.459
NC_035090.1	3888166	.	C	A	.	.	MAF_USDA=2.459
NC_035090.1	3888253	.	G	A	.	.	MAF_USDA=6.25
NC_035090.1	3888258	.	C	T	.	.	MAF_INRAE=36.667;MAF_USDA=14.583
NC_035090.1	3888281	.	C	T	.	.	MAF_INRAE=9.167;MAF_USDA=10.417
NC_035090.1	3888438	.	A	T	.	.	MAF_USDA=2.459
NC_035090.1	3888439	.	C	T	.	.	MAF_USDA=2.459
NC_035090.1	3888449	.	C	T	.	.	MAF_USDA=1.639
NC_035090.1	3888575	.	C	A	.	.	MAF_USDA=2.083
NC_035090.1	3888577	.	C	T	.	.	MAF_USDA=2.083
NC_035090.1	3888581	.	C	T	.	.	MAF_USDA=3.529
NC_035090.1	3888587	.	C	T	.	.	MAF_INRAE=30.38
NC_035090.1	3888596	.	A	T	.	.	MAF_USDA=3.529
NC_035090.1	3888611	.	A	T	.	.	MAF_USDA=3.529
NC_035090.1	3888613	.	C	G	.	.	MAF_INRAE=9.494;MAF_USDA=9.836
NC_035090.1	3888630	.	G	T	.	.	MAF_INRAE=32.278;MAF_USDA=6.25
NC_035090.1	3888699	.	C	T	.	.	MAF_INRAE=31.646;MAF_USDA=4.706
NC_035090.1	3888752	.	C	A	.	.	MAF_INRAE=32.911;MAF_USDA=6.25
NC_035090.1	3888775	.	A	G	.	.	MAF_INRAE=40.0;MAF_USDA=26.471
NC_035090.1	3888802	.	G	A	.	.	MAF_USDA=2.941
NC_035090.1	3888805	.	C	T	.	.	MAF_INRAE=5.063
NC_035090.1	3888811	.	A	G	.	.	MAF_INRAE=40.833;MAF_USDA=19.412
NC_035090.1	3888820	.	T	A	.	.	MAF_USDA=2.459
NC_035090.1	3888822	.	T	C	.	.	MAF_INRAE=1.667
NC_035090.1	3888827	.	A	T	.	.	MAF_INRAE=1.667
NC_035090.1	3888917	.	G	A	.	.	MAF_INRAE=4.167;MAF_USDA=6.25
NC_035090.1	3888919	.	T	A	.	.	MAF_INRAE=23.333;MAF_USDA=22.353
NC_035090.1	3888924	.	C	A	.	.	MAF_USDA=2.459
NC_035090.1	3888935	.	G	T	.	.	MAF_INRAE=46.203;MAF_USDA=6.25
NC_035090.1	3888963	.	G	A	.	.	MAF_USDA=1.639
NC_035090.1	3888972	.	C	T	.	.	MAF_USDA=2.459
NC_035090.1	3888974	.	T	C	.	.	MAF_USDA=8.197
NC_035090.1	3888983	.	C	T	.	.	MAF_INRAE=5.0;MAF_USDA=3.279
NC_035090.1	3889000	.	C	T	.	.	MAF_INRAE=10.127;MAF_USDA=6.471
NC_035090.1	3889016	.	T	G	.	.	MAF_USDA=8.333
NC_035090.1	3889017	.	T	C	.	.	MAF_USDA=8.333
NC_035090.1	3889078	.	T	G	.	.	MAF_INRAE=15.789;MAF_USDA=3.529
NC_035090.1	3889143	.	T	G	.	.	MAF_INRAE=17.722;MAF_USDA=8.333
NC_035090.1	3889164	.	C	A	.	.	MAF_USDA=14.583
NC_035090.1	3889203	.	G	A	.	.	MAF_INRAE=24.051;MAF_USDA=10.588
NC_035090.1	3889225	.	G	T	.	.	MAF_USDA=12.941
NC_035090.1	3889265	.	T	C	.	.	MAF_USDA=1.639
NC_035090.1	3889280	.	A	C	.	.	MAF_INRAE=27.848;MAF_USDA=5.294
NC_035090.1	3889334	.	C	T	.	.	MAF_INRAE=10.526;MAF_USDA=2.459
NC_035090.1	3889335	.	T	C	.	.	MAF_INRAE=10.0;MAF_USDA=17.213
NC_035090.1	3889420	.	T	A	.	.	MAF_INRAE=28.481;MAF_USDA=2.459
NC_035090.1	3889468	.	G	T	.	.	MAF_USDA=3.279
NC_035090.1	3889469	.	G	T	.	.	MAF_USDA=3.279
NC_035090.1	3889479	.	T	C	.	.	MAF_INRAE=1.667;MAF_USDA=4.706
NC_035090.1	3889524	.	G	A	.	.	MAF_INRAE=10.526;MAF_USDA=1.639
NC_035090.1	3889554	.	T	A	.	.	MAF_USDA=2.542
NC_035090.1	3889575	.	C	T	.	.	MAF_USDA=5.932
NC_035090.1	3889585	.	C	A	.	.	MAF_INRAE=26.316;MAF_USDA=15.06
NC_035090.1	3889616	.	T	G	.	.	MAF_INRAE=10.526;MAF_USDA=2.542
NC_035090.1	3889632	.	T	C	.	.	MAF_INRAE=10.526;MAF_USDA=21.084
NC_035090.1	3889653	.	A	G	.	.	MAF_INRAE=10.526;MAF_USDA=20.732
NC_035090.1	3889705	.	T	G	.	.	MAF_INRAE=10.526;MAF_USDA=20.732
NC_035090.1	3889708	.	T	C	.	.	MAF_USDA=1.724
NC_035090.1	3889715	.	A	T	.	.	MAF_USDA=5.172
NC_035090.1	3889726	.	A	T	.	.	MAF_USDA=14.024
NC_035090.1	3889750	.	G	A	.	.	MAF_USDA=4.167
NC_035090.1	3889776	.	G	A	.	.	MAF_USDA=5.085
NC_035090.1	3889779	.	C	A	.	.	MAF_INRAE=10.526;MAF_USDA=19.88
NC_035090.1	3889797	.	A	T	.	.	MAF_INRAE=10.526;MAF_USDA=1.695
NC_035090.1	3889846	.	T	G	.	.	MAF_INRAE=10.526;MAF_USDA=20.732
NC_035090.1	3889888	.	G	T	.	.	MAF_INRAE=26.316;MAF_USDA=10.366
NC_035090.1	3889895	.	G	T	.	.	MAF_INRAE=10.526;MAF_USDA=20.732
NC_035090.1	3889896	.	G	T	.	.	MAF_USDA=21.341
NC_035090.1	3889933	.	T	C	.	.	MAF_INRAE=10.526;MAF_USDA=20.122
NC_035090.1	3890054	.	T	C	.	.	MAF_USDA=21.341
NC_035090.1	3890089	.	G	C	.	.	MAF_USDA=1.695
NC_035090.1	3891722	.	T	A	.	.	MAF_USDA=6.25
NC_035090.1	3891738	.	T	C	.	.	MAF_USDA=25.294
NC_035090.1	3891740	.	T	C	.	.	MAF_USDA=25.882
NC_035090.1	3891751	.	T	C	.	.	MAF_USDA=15.294
NC_035090.1	3891760	.	G	A	.	.	MAF_USDA=23.529
NC_035090.1	3891773	.	T	A	.	.	MAF_USDA=22.941
NC_035090.1	3891811	.	A	G	.	.	MAF_USDA=25.294
NC_035090.1	3891881	.	T	C	.	.	MAF_USDA=25.294
NC_035090.1	3891891	.	C	T	.	.	MAF_USDA=24.706
NC_035090.1	3891916	.	A	G	.	.	MAF_INRAE=10.526;MAF_USDA=9.412
NC_035090.1	3891921	.	T	C	.	.	MAF_USDA=5.882
NC_035090.1	3891949	.	T	G	.	.	MAF_USDA=1.639
NC_035090.1	3891963	.	C	T	.	.	MAF_INRAE=1.667
NC_035090.1	3891967	.	T	C	.	.	MAF_INRAE=5.833;MAF_USDA=11.765
NC_035090.1	3891976	.	A	G	.	.	MAF_USDA=3.279
NC_035090.1	3891984	.	A	C	.	.	MAF_INRAE=5.833;MAF_USDA=21.765
NC_035090.1	3891990	.	C	A	.	.	MAF_USDA=3.279
NC_035090.1	3892014	.	A	C	.	.	MAF_USDA=4.098
NC_035090.1	3892024	.	G	A	.	.	MAF_USDA=10.714
NC_035090.1	3892051	.	C	T	.	.	MAF_USDA=4.098
NC_035090.1	3892080	.	A	T	.	.	MAF_USDA=12.5
NC_035090.1	3892201	.	T	C	.	.	MAF_USDA=4.167
NC_035090.1	3892229	.	G	T	.	.	MAF_USDA=47.917
NC_035090.1	3892248	.	C	T	.	.	MAF_USDA=36.957
NC_035090.1	3892290	.	C	A	.	.	MAF_USDA=45.455
NC_035090.1	3892291	.	G	A	.	.	MAF_USDA=20.455
NC_035090.1	3892302	.	T	A	.	.	MAF_USDA=47.826
NC_035090.1	3892352	.	T	C	.	.	MAF_USDA=41.667
NC_035090.1	3892429	.	C	T	.	.	MAF_USDA=5.833
NC_035090.1	3892433	.	C	T	.	.	MAF_USDA=1.786
NC_035090.1	3892440	.	T	G	.	.	MAF_USDA=13.559
NC_035090.1	3892446	.	C	G	.	.	MAF_USDA=16.102
NC_035090.1	3892452	.	C	A	.	.	MAF_INRAE=35.0;MAF_USDA=22.892
NC_035090.1	3892486	.	C	A	.	.	MAF_USDA=1.667
NC_035090.1	3892517	.	T	A	.	.	MAF_USDA=10.417
NC_035090.1	3892552	.	G	A	.	.	MAF_INRAE=25.0;MAF_USDA=20.588
NC_035090.1	3892553	.	C	A	.	.	MAF_INRAE=25.0;MAF_USDA=20.588
NC_035090.1	3892559	.	G	T	.	.	MAF_USDA=4.918
NC_035090.1	3892564	.	A	G	.	.	MAF_USDA=4.918
NC_035090.1	3892574	.	C	A	.	.	MAF_USDA=1.639
NC_035090.1	3892578	.	A	T	.	.	MAF_INRAE=25.0;MAF_USDA=20.0
NC_035090.1	3892651	.	T	A	.	.	MAF_USDA=19.412
NC_035090.1	3892658	.	G	C	.	.	MAF_USDA=3.279
NC_035090.1	3892692	.	C	T	.	.	MAF_USDA=10.588
NC_035090.1	3892701	.	A	T	.	.	MAF_USDA=10.417
NC_035090.1	3892708	.	G	C	.	.	MAF_USDA=10.417
NC_035090.1	3892728	.	A	C	.	.	MAF_INRAE=30.0;MAF_USDA=50.0
NC_035090.1	3892742	.	T	C	.	.	MAF_USDA=20.238
NC_035090.1	3892776	.	C	A	.	.	MAF_USDA=2.459
NC_035090.1	3892779	.	C	G	.	.	MAF_USDA=2.459
NC_035090.1	3892813	.	A	C	.	.	MAF_USDA=3.279
NC_035090.1	3892894	.	T	C	.	.	MAF_INRAE=47.368;MAF_USDA=44.118
NC_035090.1	3892939	.	A	G	.	.	MAF_USDA=13.529
NC_035090.1	3892942	.	C	T	.	.	MAF_USDA=50.0
NC_035090.1	3892992	.	G	C	.	.	MAF_USDA=21.176
NC_035090.1	3893034	.	A	G	.	.	MAF_USDA=39.881
NC_035090.1	3894017	.	C	T	.	.	MAF_USDA=9.836
NC_035090.1	3894026	.	A	C	.	.	MAF_USDA=3.279
NC_035090.1	3894027	.	G	A	.	.	MAF_USDA=2.459
NC_035090.1	3894030	.	A	C	.	.	MAF_USDA=19.672
NC_035090.1	3894069	.	A	G	.	.	MAF_USDA=4.918
NC_035090.1	3894090	.	G	C	.	.	MAF_USDA=1.639
NC_035090.1	3894101	.	G	T	.	.	MAF_INRAE=31.013;MAF_USDA=31.176
NC_035090.1	3894111	.	T	A	.	.	MAF_USDA=2.459
NC_035090.1	3894114	.	A	T	.	.	MAF_USDA=1.639
NC_035090.1	3894144	.	G	A	.	.	MAF_INRAE=42.405;MAF_USDA=31.765
NC_035090.1	3894170	.	C	T	.	.	MAF_INRAE=1.667
NC_035090.1	3894196	.	G	T	.	.	MAF_INRAE=43.671;MAF_USDA=47.059
NC_035090.1	3894197	.	A	T	.	.	MAF_USDA=1.639
NC_035090.1	3894198	.	C	T	.	.	MAF_USDA=4.098
NC_035090.1	3894199	.	A	G	.	.	MAF_INRAE=42.405;MAF_USDA=35.882
NC_035090.1	3894201	.	C	T	.	.	MAF_INRAE=47.368
NC_035090.1	3894206	.	T	G	.	.	MAF_INRAE=1.667;MAF_USDA=14.706
NC_035090.1	3894234	.	C	T	.	.	MAF_INRAE=1.667;MAF_USDA=2.459
NC_035090.1	3894235	.	C	A	.	.	MAF_INRAE=1.667;MAF_USDA=2.459
NC_035090.1	3894244	.	C	T	.	.	MAF_USDA=1.639
NC_035090.1	3894258	.	C	G	.	.	MAF_USDA=4.918
NC_035090.1	3894263	.	C	G	.	.	MAF_USDA=4.918
NC_035090.1	3894300	.	G	T	.	.	MAF_USDA=18.235
NC_035090.1	3894335	.	C	G	.	.	MAF_INRAE=24.167;MAF_USDA=20.588
NC_035090.1	3894343	.	G	T	.	.	MAF_INRAE=24.167;MAF_USDA=20.588
NC_035090.1	3894365	.	G	T	.	.	MAF_INRAE=1.667;MAF_USDA=2.459
NC_035090.1	3894371	.	C	T	.	.	MAF_USDA=1.639
NC_035090.1	3894380	.	T	A	.	.	MAF_INRAE=24.167;MAF_USDA=20.588
NC_035090.1	3894405	.	C	T	.	.	MAF_USDA=14.754
NC_035090.1	3894406	.	A	C	.	.	MAF_INRAE=41.139
NC_035090.1	3894409	.	A	G	.	.	MAF_USDA=14.754
NC_035090.1	3894411	.	T	A	.	.	MAF_USDA=2.459
NC_035090.1	3894412	.	A	T	.	.	MAF_INRAE=28.333;MAF_USDA=24.706
NC_035090.1	3894427	.	A	C	.	.	MAF_INRAE=31.013;MAF_USDA=21.176
NC_035090.1	3894430	.	G	A	.	.	MAF_USDA=1.639
NC_035090.1	3894444	.	C	T	.	.	MAF_INRAE=42.405;MAF_USDA=28.824
NC_035090.1	3894454	.	C	G	.	.	MAF_INRAE=9.167
NC_035090.1	3894480	.	C	A	.	.	MAF_INRAE=41.772;MAF_USDA=27.059
NC_035090.1	3894483	.	A	G	.	.	MAF_INRAE=7.5
NC_035090.1	3894489	.	C	A	.	.	MAF_INRAE=44.937;MAF_USDA=35.417
NC_035090.1	3894507	.	A	C	.	.	MAF_INRAE=28.481;MAF_USDA=25.0
NC_035090.1	3894518	.	C	T	.	.	MAF_INRAE=7.5
NC_035090.1	3894524	.	G	A	.	.	MAF_USDA=2.459
NC_035090.1	3894530	.	G	A	.	.	MAF_INRAE=6.667
NC_035090.1	3894535	.	A	G	.	.	MAF_INRAE=21.053;MAF_USDA=18.75
NC_035090.1	3894552	.	G	A	.	.	MAF_INRAE=23.333;MAF_USDA=19.412
NC_035090.1	3894569	.	G	A	.	.	MAF_INRAE=1.667;MAF_USDA=8.197
NC_035090.1	3894574	.	G	A	.	.	MAF_INRAE=1.667;MAF_USDA=7.377
NC_035090.1	3894592	.	G	A	.	.	MAF_USDA=26.506
NC_035090.1	3894603	.	C	T	.	.	MAF_INRAE=24.167;MAF_USDA=35.119
NC_035090.1	3894607	.	A	C	.	.	MAF_USDA=12.5
NC_035090.1	3894671	.	G	A	.	.	MAF_USDA=25.0
NC_035090.1	3894761	.	C	T	.	.	MAF_USDA=5.0
NC_035090.1	3894775	.	C	G	.	.	MAF_USDA=12.5
NC_035090.1	3894776	.	G	A	.	.	MAF_USDA=33.333
NC_035090.1	3894787	.	G	T	.	.	MAF_USDA=44.706
NC_035090.1	3894799	.	G	A	.	.	MAF_INRAE=30.833;MAF_USDA=23.529
NC_035090.1	3894833	.	G	A	.	.	MAF_INRAE=1.667;MAF_USDA=1.639
NC_035090.1	3894851	.	T	G	.	.	MAF_INRAE=1.667;MAF_USDA=3.333
NC_035090.1	3894893	.	G	T	.	.	MAF_INRAE=28.333;MAF_USDA=49.412
NC_035090.1	3894902	.	A	T	.	.	MAF_USDA=12.5
NC_035090.1	3894908	.	A	C	.	.	MAF_INRAE=1.667
NC_035090.1	3894909	.	A	G	.	.	MAF_INRAE=26.667;MAF_USDA=35.417
NC_035090.1	3894917	.	T	G	.	.	MAF_USDA=12.5
NC_035090.1	3894919	.	C	T	.	.	MAF_USDA=12.5
NC_035090.1	3894946	.	G	T	.	.	MAF_INRAE=1.667;MAF_USDA=1.639
NC_035090.1	3894949	.	A	C	.	.	MAF_INRAE=1.667;MAF_USDA=1.639
NC_035090.1	3894955	.	C	T	.	.	MAF_USDA=4.706
NC_035090.1	3894974	.	T	C	.	.	MAF_INRAE=1.667;MAF_USDA=1.639
NC_035090.1	3894983	.	A	G	.	.	MAF_INRAE=1.667;MAF_USDA=2.459
NC_035090.1	3895025	.	G	T	.	.	MAF_INRAE=1.667;MAF_USDA=1.639
NC_035090.1	3895036	.	G	A	.	.	MAF_INRAE=1.667;MAF_USDA=1.639
NC_035090.1	3895081	.	C	A	.	.	MAF_USDA=6.667
NC_035090.1	3895106	.	C	A	.	.	MAF_USDA=45.122
NC_035090.1	3895108	.	T	G	.	.	MAF_USDA=12.5
NC_035090.1	3895121	.	C	A	.	.	MAF_USDA=10.843
NC_035090.1	3895146	.	T	C	.	.	MAF_USDA=18.75
NC_035090.1	3895271	.	G	A	.	.	MAF_INRAE=9.494
NC_035090.1	3895275	.	G	A	.	.	MAF_USDA=1.639
NC_035090.1	3895287	.	C	T	.	.	MAF_INRAE=27.215;MAF_USDA=50.0
NC_035090.1	3895288	.	T	C	.	.	MAF_INRAE=26.582;MAF_USDA=41.765
NC_035090.1	3895299	.	T	G	.	.	MAF_USDA=12.5
NC_035090.1	3895307	.	C	T	.	.	MAF_INRAE=24.051;MAF_USDA=35.882
NC_035090.1	3895321	.	G	T	.	.	MAF_USDA=9.016
NC_035090.1	3895333	.	C	A	.	.	MAF_USDA=3.279
NC_035090.1	3895355	.	A	C	.	.	MAF_INRAE=1.667;MAF_USDA=1.639
NC_035090.1	3895367	.	C	T	.	.	MAF_USDA=21.311
NC_035090.1	3895375	.	A	G	.	.	MAF_INRAE=24.167;MAF_USDA=22.941
NC_035090.1	3895400	.	A	G	.	.	MAF_USDA=2.459
NC_035090.1	3895408	.	A	C	.	.	MAF_INRAE=24.167;MAF_USDA=25.294
NC_035090.1	3895418	.	G	T	.	.	MAF_INRAE=1.667;MAF_USDA=1.639
NC_035090.1	3895439	.	G	T	.	.	MAF_INRAE=24.167;MAF_USDA=22.941
NC_035090.1	3895478	.	G	A	.	.	MAF_INRAE=42.405;MAF_USDA=49.412
NC_035090.1	3895480	.	A	G	.	.	MAF_USDA=1.639
NC_035090.1	3895498	.	C	G	.	.	MAF_USDA=7.647
NC_035090.1	3895531	.	C	G	.	.	MAF_INRAE=22.5;MAF_USDA=27.059
NC_035090.1	3895546	.	G	T	.	.	MAF_USDA=3.279
NC_035090.1	3895605	.	G	C	.	.	MAF_INRAE=1.667;MAF_USDA=4.118
NC_035090.1	3895644	.	T	C	.	.	MAF_USDA=12.941
NC_035090.1	3895646	.	T	C	.	.	MAF_USDA=11.765
NC_035090.1	3895855	.	T	A	.	.	MAF_INRAE=15.789
NC_035090.1	3896050	.	T	G	.	.	MAF_USDA=7.738
NC_035090.1	3896058	.	C	T	.	.	MAF_USDA=10.417
NC_035090.1	3896124	.	T	A	.	.	MAF_USDA=1.639
NC_035090.1	3896137	.	T	C	.	.	MAF_USDA=4.098
NC_035090.1	3896150	.	T	A	.	.	MAF_USDA=25.882
NC_035090.1	3896155	.	A	T	.	.	MAF_USDA=4.167
NC_035090.1	3896165	.	A	G	.	.	MAF_USDA=1.639
NC_035090.1	3896214	.	A	T	.	.	MAF_USDA=1.639
NC_035090.1	3896218	.	G	A	.	.	MAF_USDA=27.049
NC_035090.1	3896356	.	G	C	.	.	MAF_USDA=1.639
NC_035090.1	3896435	.	C	T	.	.	MAF_USDA=1.639
NC_035090.1	3896445	.	C	T	.	.	MAF_INRAE=31.646;MAF_USDA=19.412
NC_035090.1	3896454	.	T	C	.	.	MAF_INRAE=41.139;MAF_USDA=36.471
NC_035090.1	3896493	.	C	A	.	.	MAF_INRAE=24.167;MAF_USDA=25.882
NC_035090.1	3896535	.	C	A	.	.	MAF_USDA=1.639
NC_035090.1	3896630	.	C	T	.	.	MAF_INRAE=43.671
NC_035090.1	3896683	.	C	T	.	.	MAF_INRAE=15.789
NC_035090.1	3896715	.	A	G	.	.	MAF_INRAE=38.333
NC_035090.1	3896810	.	C	T	.	.	MAF_INRAE=15.789;MAF_USDA=48.81
NC_035090.1	3896815	.	G	T	.	.	MAF_USDA=4.762
NC_035090.1	3896869	.	T	C	.	.	MAF_USDA=4.762
NC_035090.1	3896961	.	T	A	.	.	MAF_USDA=47.917
NC_035090.1	3896962	.	T	G	.	.	MAF_USDA=47.917
NC_035090.1	3896963	.	T	G	.	.	MAF_USDA=47.917
NC_035090.1	3896964	.	T	A	.	.	MAF_USDA=47.917
NC_035090.1	3896999	.	T	C	.	.	MAF_USDA=50.0
NC_035090.1	3897001	.	G	A	.	.	MAF_USDA=47.917
NC_035090.1	3897011	.	A	G	.	.	MAF_USDA=45.833
NC_035090.1	3897012	.	T	C	.	.	MAF_USDA=45.833
NC_035090.1	3897023	.	A	C	.	.	MAF_USDA=47.917
NC_035090.1	3897029	.	A	T	.	.	MAF_USDA=16.667
NC_035090.1	3897039	.	T	A	.	.	MAF_USDA=47.917
NC_035090.1	3897093	.	T	A	.	.	MAF_USDA=41.667
NC_035090.1	3898271	.	G	A	.	.	MAF_USDA=47.917
NC_035090.1	3898284	.	G	T	.	.	MAF_USDA=18.75
NC_035090.1	3898296	.	T	A	.	.	MAF_USDA=43.75
NC_035090.1	3898306	.	T	C	.	.	MAF_USDA=16.667
NC_035090.1	3898311	.	G	A	.	.	MAF_USDA=45.833
NC_035090.1	3898328	.	A	G	.	.	MAF_USDA=6.25
NC_035090.1	3898330	.	T	C	.	.	MAF_USDA=41.667
NC_035090.1	3898336	.	T	A	.	.	MAF_USDA=45.833
NC_035090.1	3898342	.	A	T	.	.	MAF_USDA=6.25
NC_035090.1	3898348	.	A	G	.	.	MAF_USDA=8.333
NC_035090.1	3898351	.	G	A	.	.	MAF_USDA=47.917
NC_035090.1	3898370	.	T	C	.	.	MAF_USDA=39.583
NC_035090.1	3898376	.	T	A	.	.	MAF_USDA=50.0
NC_035090.1	3898391	.	G	A	.	.	MAF_USDA=50.0
NC_035090.1	3898401	.	T	A	.	.	MAF_USDA=9.016
NC_035090.1	3898409	.	G	T	.	.	MAF_USDA=20.833
NC_035090.1	3898418	.	C	T	.	.	MAF_USDA=25.882
NC_035090.1	3898419	.	G	A	.	.	MAF_USDA=20.0
NC_035090.1	3898425	.	G	A	.	.	MAF_USDA=25.882
NC_035090.1	3898432	.	G	A	.	.	MAF_USDA=20.0
NC_035090.1	3898433	.	A	G	.	.	MAF_USDA=20.0
NC_035090.1	3898435	.	T	A	.	.	MAF_USDA=25.882
NC_035090.1	3898458	.	T	C	.	.	MAF_USDA=20.0
NC_035090.1	3898460	.	C	T	.	.	MAF_USDA=20.0
NC_035090.1	3898461	.	T	A	.	.	MAF_USDA=43.529
NC_035090.1	3898466	.	C	T	.	.	MAF_USDA=3.279
NC_035090.1	3898484	.	A	G	.	.	MAF_USDA=20.0
NC_035090.1	3898511	.	G	T	.	.	MAF_USDA=6.471
NC_035090.1	3898514	.	C	A	.	.	MAF_USDA=43.75
NC_035090.1	3898524	.	A	C	.	.	MAF_INRAE=15.789
NC_035090.1	3898527	.	T	A	.	.	MAF_INRAE=2.5;MAF_USDA=13.934
NC_035090.1	3898535	.	A	T	.	.	MAF_USDA=1.639
NC_035090.1	3898583	.	T	C	.	.	MAF_INRAE=28.333
NC_035090.1	3898592	.	T	G	.	.	MAF_INRAE=6.329;MAF_USDA=18.852
NC_035090.1	3898599	.	T	C	.	.	MAF_INRAE=23.333;MAF_USDA=19.412
NC_035090.1	3898610	.	A	C	.	.	MAF_USDA=1.639
NC_035090.1	3898612	.	G	C	.	.	MAF_INRAE=5.0;MAF_USDA=24.706
NC_035090.1	3898613	.	G	C	.	.	MAF_USDA=50.0
NC_035090.1	3898617	.	T	G	.	.	MAF_USDA=7.647
NC_035090.1	3898682	.	T	C	.	.	MAF_INRAE=24.167;MAF_USDA=50.0
NC_035090.1	3898763	.	C	T	.	.	MAF_INRAE=31.579;MAF_USDA=26.786
NC_035090.1	3898767	.	T	A	.	.	MAF_USDA=50.0
NC_035090.1	3898801	.	T	G	.	.	MAF_USDA=2.459
NC_035090.1	3898808	.	C	G	.	.	MAF_USDA=1.639
NC_035090.1	3898819	.	C	G	.	.	MAF_USDA=20.0
NC_035090.1	3898869	.	G	A	.	.	MAF_USDA=19.412
NC_035090.1	3898872	.	T	A	.	.	MAF_USDA=2.083
NC_035090.1	3898873	.	G	T	.	.	MAF_USDA=4.118
NC_035090.1	3898878	.	G	T	.	.	MAF_INRAE=15.789;MAF_USDA=13.934
NC_035090.1	3898904	.	A	G	.	.	MAF_INRAE=11.667
NC_035090.1	3898905	.	T	C	.	.	MAF_INRAE=10.833
NC_035090.1	3898908	.	G	A	.	.	MAF_INRAE=45.0;MAF_USDA=24.706
NC_035090.1	3898958	.	C	T	.	.	MAF_USDA=1.639
NC_035090.1	3898973	.	T	C	.	.	MAF_USDA=3.279
NC_035090.1	3898988	.	T	C	.	.	MAF_INRAE=49.167;MAF_USDA=23.529
NC_035090.1	3898989	.	T	A	.	.	MAF_INRAE=26.667;MAF_USDA=2.459
NC_035090.1	3899029	.	CT	CC	.	.	MAF_USDA=35.417
NC_035090.1	3899030	.	T	C	.	.	MAF_INRAE=40.833
NC_035090.1	3899095	.	C	T	.	.	MAF_INRAE=6.329;MAF_USDA=12.295
NC_035090.1	3899105	.	T	G	.	.	MAF_INRAE=3.333
NC_035090.1	3899148	.	A	G	.	.	MAF_INRAE=6.329;MAF_USDA=11.475
NC_035090.1	3899174	.	G	A	.	.	MAF_USDA=11.176
NC_035090.1	3899244	.	T	C	.	.	MAF_USDA=11.585
NC_035090.1	3899249	.	T	A	.	.	MAF_USDA=3.279
NC_035090.1	3899251	.	G	A	.	.	MAF_USDA=20.588
NC_035090.1	3899283	.	G	A	.	.	MAF_INRAE=6.962;MAF_USDA=13.115
NC_035090.1	3899285	.	C	G	.	.	MAF_INRAE=15.789;MAF_USDA=37.5
NC_035090.1	3899309	.	A	T	.	.	MAF_USDA=5.294
NC_035090.1	3899310	.	T	G	.	.	MAF_INRAE=6.962;MAF_USDA=12.295
NC_035090.1	3899337	.	C	G	.	.	MAF_INRAE=21.667;MAF_USDA=33.529
NC_035090.1	3899346	.	G	A	.	.	MAF_USDA=2.083
NC_035090.1	3899347	.	T	A	.	.	MAF_INRAE=22.785;MAF_USDA=41.765
NC_035090.1	3899357	.	G	T	.	.	MAF_USDA=2.353
NC_035090.1	3899493	.	C	T	.	.	MAF_INRAE=36.842
NC_035090.1	3899500	.	G	T	.	.	MAF_INRAE=15.789
NC_035090.1	3899518	.	A	C	.	.	MAF_INRAE=21.053
NC_035090.1	3899535	.	C	T	.	.	MAF_INRAE=21.053
NC_035090.1	3899541	.	A	G	.	.	MAF_INRAE=36.842
NC_035090.1	3899626	.	T	C	.	.	MAF_INRAE=36.842
NC_035090.1	3899678	.	T	G	.	.	MAF_INRAE=36.842
NC_035090.1	3899682	.	A	G	.	.	MAF_INRAE=21.053
NC_035090.1	3899875	.	C	T	.	.	MAF_USDA=25.0
NC_035090.1	3899883	.	C	T	.	.	MAF_USDA=12.5
NC_035090.1	3899906	.	T	G	.	.	MAF_USDA=14.583
NC_035090.1	3899933	.	T	A	.	.	MAF_USDA=10.417
NC_035090.1	3899939	.	A	G	.	.	MAF_USDA=14.583
NC_035090.1	3899940	.	A	G	.	.	MAF_USDA=14.583
NC_035090.1	3899942	.	A	C	.	.	MAF_USDA=14.583
NC_035090.1	3899944	.	T	C	.	.	MAF_USDA=12.5
NC_035090.1	3899954	.	A	G	.	.	MAF_USDA=14.583
NC_035090.1	3899984	.	C	A	.	.	MAF_USDA=16.667
NC_035090.1	3900020	.	T	A	.	.	MAF_USDA=12.5
NC_035090.1	3900055	.	A	G	.	.	MAF_USDA=14.583
NC_035090.1	3900076	.	G	T	.	.	MAF_USDA=14.583
NC_035090.1	3900122	.	G	T	.	.	MAF_USDA=14.583
NC_035090.1	3900157	.	C	T	.	.	MAF_USDA=47.917
NC_035090.1	3900158	.	A	T	.	.	MAF_USDA=8.333
NC_035090.1	3900219	.	G	A	.	.	MAF_USDA=10.417
NC_035090.1	3900271	.	C	T	.	.	MAF_USDA=30.723
NC_035090.1	3900280	.	T	G	.	.	MAF_USDA=31.325
NC_035090.1	3900287	.	T	A	.	.	MAF_USDA=23.494
NC_035090.1	3900289	.	G	T	.	.	MAF_USDA=39.634
NC_035090.1	3900292	.	C	A	.	.	MAF_USDA=39.634
NC_035090.1	3900298	.	T	G	.	.	MAF_USDA=14.583
NC_035090.1	3901054	.	A	T	.	.	MAF_INRAE=2.632
NC_035090.1	3901125	.	G	A	.	.	MAF_INRAE=1.667
NC_035090.1	3901166	.	G	T	.	.	MAF_USDA=1.639
NC_035090.1	3901171	.	G	A	.	.	MAF_USDA=13.934
NC_035090.1	3901178	.	G	T	.	.	MAF_USDA=13.115
NC_035090.1	3901181	.	G	T	.	.	MAF_USDA=13.115
NC_035090.1	3901193	.	G	T	.	.	MAF_USDA=1.176
NC_035090.1	3901278	.	G	A	.	.	MAF_USDA=6.557
NC_035090.1	3901303	.	T	A	.	.	MAF_USDA=24.706
NC_035090.1	3901304	.	C	A	.	.	MAF_USDA=25.294
NC_035090.1	3901332	.	T	C	.	.	MAF_USDA=10.0
NC_035090.1	3901341	.	A	T	.	.	MAF_INRAE=5.263;MAF_USDA=2.083
NC_035090.1	3901383	.	A	G	.	.	MAF_USDA=16.667
NC_035090.1	3902016	.	C	T	.	.	MAF_USDA=14.754
NC_035090.1	3902035	.	G	A	.	.	MAF_USDA=18.235
NC_035090.1	3902037	.	C	T	.	.	MAF_USDA=6.557
NC_035090.1	3902137	.	A	G	.	.	MAF_USDA=20.0
NC_035090.1	3902138	.	A	G	.	.	MAF_INRAE=15.789;MAF_USDA=2.353
NC_035090.1	3902219	.	C	T	.	.	MAF_INRAE=6.329;MAF_USDA=20.0
NC_035090.1	3902245	.	T	G	.	.	MAF_USDA=1.639
NC_035090.1	3902287	.	T	A	.	.	MAF_USDA=11.176
NC_035090.1	3902308	.	T	C	.	.	MAF_INRAE=24.167;MAF_USDA=20.0
NC_035090.1	3902319	.	G	C	.	.	MAF_INRAE=6.329;MAF_USDA=12.295
NC_035090.1	3902351	.	G	T	.	.	MAF_INRAE=6.329;MAF_USDA=21.765
NC_035090.1	3902369	.	A	T	.	.	MAF_INRAE=25.316;MAF_USDA=30.0
NC_035090.1	3902395	.	C	T	.	.	MAF_USDA=10.588
NC_035090.1	3902404	.	T	C	.	.	MAF_INRAE=23.333;MAF_USDA=20.588
NC_035090.1	3902414	.	A	T	.	.	MAF_INRAE=23.333;MAF_USDA=20.588
NC_035090.1	3902426	.	T	G	.	.	MAF_USDA=1.176
NC_035090.1	3902436	.	G	A	.	.	MAF_USDA=1.176
NC_035090.1	3902439	.	A	C	.	.	MAF_INRAE=15.789;MAF_USDA=2.459
NC_035090.1	3902449	.	A	G	.	.	MAF_INRAE=22.5;MAF_USDA=20.588
NC_035090.1	3902455	.	A	T	.	.	MAF_INRAE=22.5;MAF_USDA=50.0
NC_035090.1	3902480	.	A	G	.	.	MAF_INRAE=1.667;MAF_USDA=25.294
NC_035090.1	3902534	.	T	C	.	.	MAF_USDA=18.824
NC_035090.1	3902554	.	C	T	.	.	MAF_USDA=1.176
NC_035090.1	3902586	.	G	A	.	.	MAF_INRAE=6.329
NC_035090.1	3902587	.	G	T	.	.	MAF_INRAE=1.667
NC_035090.1	3902615	.	G	T	.	.	MAF_USDA=1.639
NC_035090.1	3902648	.	G	T	.	.	MAF_USDA=3.279
NC_035090.1	3902684	.	C	T	.	.	MAF_USDA=4.918
NC_035090.1	3902747	.	C	T	.	.	MAF_USDA=4.918
NC_035090.1	3902770	.	C	T	.	.	MAF_INRAE=6.962;MAF_USDA=8.197
NC_035090.1	3902780	.	G	A	.	.	MAF_USDA=8.333
NC_035090.1	3902798	.	G	A	.	.	MAF_USDA=2.459
NC_035090.1	3902999	.	A	G	.	.	MAF_INRAE=1.667;MAF_USDA=28.235
NC_035090.1	3903056	.	G	A	.	.	MAF_INRAE=24.684;MAF_USDA=28.824
NC_035090.1	3903074	.	G	A	.	.	MAF_INRAE=1.667;MAF_USDA=28.824
NC_035090.1	3903086	.	G	A	.	.	MAF_INRAE=1.667;MAF_USDA=28.824
NC_035090.1	3903092	.	C	G	.	.	MAF_INRAE=1.667;MAF_USDA=28.235
NC_035090.1	3903095	.	G	T	.	.	MAF_INRAE=1.667;MAF_USDA=27.647
NC_035090.1	3903123	.	T	C	.	.	MAF_USDA=1.639
NC_035090.1	3903152	.	G	A	.	.	MAF_USDA=6.25
NC_035090.1	3903173	.	G	A	.	.	MAF_INRAE=26.667;MAF_USDA=40.0
NC_035090.1	3903269	.	G	A	.	.	MAF_USDA=11.176
NC_035090.1	3903270	.	A	G	.	.	MAF_USDA=10.588
NC_035090.1	3903307	.	C	A	.	.	MAF_USDA=1.639
NC_035090.1	3903356	.	G	C	.	.	MAF_USDA=1.176
NC_035090.1	3903368	.	C	T	.	.	MAF_USDA=10.417
NC_035090.1	3903369	.	A	G	.	.	MAF_INRAE=6.329;MAF_USDA=12.295
NC_035090.1	3903397	.	C	A	.	.	MAF_USDA=1.639
NC_035090.1	3903415	.	A	C	.	.	MAF_USDA=2.459
NC_035090.1	3903475	.	T	A	.	.	MAF_USDA=10.588
NC_035090.1	3903494	.	C	T	.	.	MAF_USDA=10.588
NC_035090.1	3903531	.	C	T	.	.	MAF_USDA=10.588
NC_035090.1	3903582	.	A	G	.	.	MAF_USDA=15.294
NC_035090.1	3903645	.	T	C	.	.	MAF_INRAE=7.595;MAF_USDA=2.941
NC_035090.1	3903682	.	T	C	.	.	MAF_USDA=12.5
NC_035090.1	3903690	.	C	T	.	.	MAF_USDA=1.765
NC_035090.1	3903723	.	C	T	.	.	MAF_INRAE=6.329;MAF_USDA=10.0
NC_035090.1	3903726	.	C	T	.	.	MAF_USDA=12.5
NC_035090.1	3903743	.	T	C	.	.	MAF_INRAE=1.667;MAF_USDA=1.765
NC_035090.1	3903745	.	A	G	.	.	MAF_USDA=12.353
NC_035090.1	3903838	.	A	G	.	.	MAF_USDA=9.836
NC_035090.1	3903884	.	A	G	.	.	MAF_USDA=10.588
NC_035090.1	3903886	.	C	A	.	.	MAF_INRAE=2.5
NC_035090.1	3904001	.	T	C	.	.	MAF_USDA=11.176
NC_035090.1	3904016	.	G	T	.	.	MAF_USDA=1.639
NC_035090.1	3904034	.	T	A	.	.	MAF_USDA=23.529
NC_035090.1	3904078	.	C	A	.	.	MAF_USDA=3.279
NC_035090.1	3904112	.	T	C	.	.	MAF_USDA=6.25
NC_035090.1	3904132	.	G	A	.	.	MAF_INRAE=5.833
NC_035090.1	3904135	.	T	C	.	.	MAF_USDA=6.25
NC_035090.1	3904139	.	A	C	.	.	MAF_USDA=6.25
NC_035090.1	3904155	.	G	A	.	.	MAF_USDA=8.824
NC_035090.1	3904159	.	C	T	.	.	MAF_USDA=3.279
NC_035090.1	3904183	.	A	T	.	.	MAF_INRAE=3.333;MAF_USDA=25.0
NC_035090.1	3904223	.	G	T	.	.	MAF_USDA=15.882
NC_035090.1	3904245	.	G	A	.	.	MAF_USDA=16.471
NC_035090.1	3904266	.	T	C	.	.	MAF_USDA=4.918
NC_035090.1	3904270	.	G	A	.	.	MAF_USDA=15.882
NC_035090.1	3904297	.	C	G	.	.	MAF_USDA=5.294
NC_035090.1	3904373	.	C	A	.	.	MAF_USDA=12.5
NC_035090.1	3904377	.	C	T	.	.	MAF_USDA=12.5
NC_035090.1	3904397	.	C	G	.	.	MAF_USDA=10.588
NC_035090.1	3904435	.	T	G	.	.	MAF_USDA=4.118
NC_035090.1	3904441	.	C	T	.	.	MAF_USDA=4.706
NC_035090.1	3904450	.	C	T	.	.	MAF_USDA=1.639
NC_035090.1	3904451	.	C	T	.	.	MAF_INRAE=27.5;MAF_USDA=2.459
NC_035090.1	3904467	.	G	A	.	.	MAF_USDA=1.639
NC_035090.1	3904476	.	G	A	.	.	MAF_USDA=15.882
NC_035090.1	3904523	.	T	G	.	.	MAF_USDA=16.471
NC_035090.1	3904537	.	G	A	.	.	MAF_USDA=20.833
NC_035090.1	3904546	.	G	A	.	.	MAF_USDA=1.639
NC_035090.1	3904548	.	T	C	.	.	MAF_USDA=11.176
NC_035090.1	3904557	.	A	G	.	.	MAF_USDA=4.118
NC_035090.1	3904576	.	G	A	.	.	MAF_USDA=4.118
NC_035090.1	3904590	.	A	G	.	.	MAF_INRAE=6.962;MAF_USDA=8.824
NC_035090.1	3904591	.	G	A	.	.	MAF_INRAE=2.5;MAF_USDA=8.235
NC_035090.1	3904612	.	T	G	.	.	MAF_INRAE=6.962;MAF_USDA=8.824
NC_035090.1	3904615	.	A	T	.	.	MAF_USDA=4.706
NC_035090.1	3904616	.	G	A	.	.	MAF_USDA=1.639
NC_035090.1	3904684	.	T	C	.	.	MAF_USDA=18.824
NC_035090.1	3904747	.	C	T	.	.	MAF_INRAE=19.167
NC_035090.1	3904755	.	C	A	.	.	MAF_USDA=4.098
NC_035090.1	3904756	.	G	A	.	.	MAF_INRAE=4.167
NC_035090.1	3904759	.	A	G	.	.	MAF_INRAE=13.333;MAF_USDA=6.557
NC_035090.1	3904763	.	T	C	.	.	MAF_INRAE=42.5
NC_035090.1	3904772	.	C	A	.	.	MAF_INRAE=12.5;MAF_USDA=2.083
NC_035090.1	3904925	.	G	C	.	.	MAF_INRAE=44.167
NC_035090.1	3904978	.	A	T	.	.	MAF_INRAE=20.833
NC_035090.1	3904985	.	A	C	.	.	MAF_INRAE=23.333
NC_035090.1	3904998	.	A	T	.	.	MAF_INRAE=38.333
NC_035090.1	3905021	.	C	G	.	.	MAF_INRAE=5.0
NC_035090.1	3905072	.	C	T	.	.	MAF_INRAE=15.833
NC_035090.1	3905108	.	C	A	.	.	MAF_INRAE=21.667
NC_035090.1	3905112	.	C	T	.	.	MAF_INRAE=21.667
NC_035090.1	3905117	.	A	G	.	.	MAF_USDA=3.279
NC_035090.1	3905130	.	T	A	.	.	MAF_INRAE=6.329;MAF_USDA=3.279
NC_035090.1	3905140	.	T	C	.	.	MAF_USDA=3.279
NC_035090.1	3905141	.	A	T	.	.	MAF_USDA=11.765
NC_035090.1	3905148	.	G	C	.	.	MAF_INRAE=21.053;MAF_USDA=3.279
NC_035090.1	3905150	.	C	T	.	.	MAF_INRAE=10.0
NC_035090.1	3905155	.	G	A	.	.	MAF_INRAE=15.19;MAF_USDA=15.294
NC_035090.1	3905165	.	C	A	.	.	MAF_USDA=5.294
NC_035090.1	3905193	.	C	A	.	.	MAF_USDA=1.639
NC_035090.1	3905216	.	G	A	.	.	MAF_USDA=7.647
NC_035090.1	3905225	.	T	A	.	.	MAF_USDA=11.765
NC_035090.1	3905229	.	A	T	.	.	MAF_USDA=15.574
NC_035090.1	3905234	.	C	T	.	.	MAF_INRAE=6.962
NC_035090.1	3905235	.	G	A	.	.	MAF_INRAE=24.051;MAF_USDA=41.765
NC_035090.1	3905249	.	C	T	.	.	MAF_USDA=4.706
NC_035090.1	3905261	.	A	G	.	.	MAF_USDA=15.574
NC_035090.1	3905264	.	T	A	.	.	MAF_USDA=15.574
NC_035090.1	3905273	.	C	T	.	.	MAF_USDA=5.882
NC_035090.1	3905277	.	C	T	.	.	MAF_USDA=2.459
NC_035090.1	3905319	.	A	T	.	.	MAF_USDA=1.667
NC_035090.1	3905322	.	G	T	.	.	MAF_USDA=13.095
NC_035090.1	3905339	.	G	A	.	.	MAF_USDA=6.557
NC_035090.1	3905341	.	C	T	.	.	MAF_USDA=1.639
NC_035090.1	3905343	.	T	A	.	.	MAF_INRAE=29.167;MAF_USDA=3.333
NC_035090.1	3905403	.	T	C	.	.	MAF_INRAE=48.734;MAF_USDA=32.941
NC_035090.1	3905426	.	A	G	.	.	MAF_INRAE=43.671;MAF_USDA=48.235
NC_035090.1	3905446	.	T	C	.	.	MAF_INRAE=11.667
NC_035090.1	3905502	.	G	T	.	.	MAF_USDA=4.098
NC_035090.1	3905511	.	G	A	.	.	MAF_USDA=2.459
NC_035090.1	3905532	.	A	G	.	.	MAF_INRAE=7.595;MAF_USDA=31.25
NC_035090.1	3905553	.	T	G	.	.	MAF_INRAE=22.152;MAF_USDA=38.824
NC_035090.1	3905580	.	G	A	.	.	MAF_INRAE=22.152;MAF_USDA=47.647
NC_035090.1	3905603	.	A	G	.	.	MAF_USDA=9.412
NC_035090.1	3905616	.	G	T	.	.	MAF_INRAE=25.949;MAF_USDA=44.706
NC_035090.1	3905627	.	A	G	.	.	MAF_USDA=12.5
NC_035090.1	3905651	.	A	T	.	.	MAF_USDA=12.5
NC_035090.1	3905674	.	A	G	.	.	MAF_USDA=4.706
NC_035090.1	3905722	.	T	C	.	.	MAF_INRAE=8.861;MAF_USDA=12.941
NC_035090.1	3905728	.	A	T	.	.	MAF_INRAE=1.667
NC_035090.1	3905741	.	T	A	.	.	MAF_INRAE=48.101;MAF_USDA=21.765
NC_035090.1	3905749	.	A	T	.	.	MAF_USDA=5.294
NC_035090.1	3905771	.	A	C	.	.	MAF_INRAE=48.734;MAF_USDA=21.765
NC_035090.1	3905774	.	G	T	.	.	MAF_USDA=5.294
NC_035090.1	3905779	.	G	T	.	.	MAF_USDA=5.882
NC_035090.1	3905831	.	A	G	.	.	MAF_INRAE=46.835;MAF_USDA=25.882
NC_035090.1	3905833	.	T	C	.	.	MAF_USDA=6.557
NC_035090.1	3905889	.	T	C	.	.	MAF_INRAE=20.886;MAF_USDA=47.059
NC_035090.1	3905916	.	C	A	.	.	MAF_INRAE=48.101;MAF_USDA=17.059
NC_035090.1	3905927	.	A	G	.	.	MAF_USDA=2.083
NC_035090.1	3905947	.	T	C	.	.	MAF_INRAE=36.842;MAF_USDA=35.417
NC_035090.1	3905970	.	C	T	.	.	MAF_USDA=8.235
NC_035090.1	3906004	.	G	A	.	.	MAF_USDA=1.639
NC_035090.1	3906036	.	T	C	.	.	MAF_USDA=8.197
NC_035090.1	3906066	.	G	A	.	.	MAF_INRAE=49.367;MAF_USDA=15.882
NC_035090.1	3906096	.	T	C	.	.	MAF_INRAE=49.367;MAF_USDA=15.294
NC_035090.1	3906115	.	C	A	.	.	MAF_INRAE=50.0;MAF_USDA=15.294
NC_035090.1	3906140	.	C	A	.	.	MAF_INRAE=33.544;MAF_USDA=34.706
NC_035090.1	3906216	.	C	A	.	.	MAF_INRAE=39.873;MAF_USDA=42.353
NC_035090.1	3906234	.	C	G	.	.	MAF_USDA=4.706
NC_035090.1	3906316	.	G	A	.	.	MAF_USDA=1.639
NC_035090.1	3906324	.	T	A	.	.	MAF_USDA=6.557
NC_035090.1	3906447	.	A	G	.	.	MAF_INRAE=7.595;MAF_USDA=2.941
NC_035090.1	3906461	.	T	A	.	.	MAF_INRAE=13.924;MAF_USDA=11.765
NC_035090.1	3906477	.	G	T	.	.	MAF_USDA=8.235
NC_035090.1	3906489	.	A	G	.	.	MAF_USDA=2.459
NC_035090.1	3906496	.	G	T	.	.	MAF_USDA=4.167
NC_035090.1	3906513	.	A	G	.	.	MAF_INRAE=1.667;MAF_USDA=17.059
NC_035090.1	3906525	.	A	G	.	.	MAF_INRAE=15.19;MAF_USDA=32.353
NC_035090.1	3906526	.	C	T	.	.	MAF_USDA=1.639
NC_035090.1	3906536	.	C	T	.	.	MAF_USDA=2.459
NC_035090.1	3906547	.	C	T	.	.	MAF_INRAE=10.526;MAF_USDA=1.639
NC_035090.1	3906559	.	G	T	.	.	MAF_INRAE=10.526;MAF_USDA=1.639
NC_035090.1	3906560	.	T	C	.	.	MAF_USDA=1.639
NC_035090.1	3906578	.	A	G	.	.	MAF_USDA=7.059
NC_035090.1	3906643	.	C	T	.	.	MAF_INRAE=25.316;MAF_USDA=19.412
NC_035090.1	3906648	.	A	C	.	.	MAF_INRAE=1.667
NC_035090.1	3906712	.	C	T	.	.	MAF_INRAE=25.316;MAF_USDA=14.706
NC_035090.1	3906766	.	C	T	.	.	MAF_INRAE=24.167;MAF_USDA=11.176
NC_035090.1	3906802	.	G	A	.	.	MAF_USDA=14.706
NC_035090.1	3906924	.	T	G	.	.	MAF_INRAE=20.253;MAF_USDA=15.882
NC_035090.1	3906946	.	G	T	.	.	MAF_USDA=1.639
NC_035090.1	3906967	.	T	C	.	.	MAF_INRAE=46.835;MAF_USDA=34.706
NC_035090.1	3907021	.	A	G	.	.	MAF_INRAE=34.177;MAF_USDA=41.765
NC_035090.1	3907045	.	A	G	.	.	MAF_INRAE=20.253;MAF_USDA=24.706
NC_035090.1	3907078	.	G	A	.	.	MAF_USDA=7.059
NC_035090.1	3907114	.	G	A	.	.	MAF_INRAE=9.494;MAF_USDA=3.279
NC_035090.1	3907258	.	G	A	.	.	MAF_USDA=5.738
NC_035090.1	3907261	.	C	T	.	.	MAF_INRAE=31.579;MAF_USDA=40.0
NC_035090.1	3907293	.	A	G	.	.	MAF_USDA=10.656
NC_035090.1	3907297	.	A	C	.	.	MAF_INRAE=12.5;MAF_USDA=14.118
NC_035090.1	3907307	.	C	T	.	.	MAF_USDA=5.738
NC_035090.1	3907314	.	T	G	.	.	MAF_USDA=5.738
NC_035090.1	3907327	.	C	T	.	.	MAF_USDA=6.471
NC_035090.1	3907349	.	T	A	.	.	MAF_INRAE=10.127
NC_035090.1	3907350	.	A	G	.	.	MAF_INRAE=3.333
NC_035090.1	3907384	.	A	G	.	.	MAF_INRAE=10.759;MAF_USDA=8.333
NC_035090.1	3907399	.	C	T	.	.	MAF_USDA=4.918
NC_035090.1	3907430	.	A	G	.	.	MAF_USDA=10.656
NC_035090.1	3907467	.	A	T	.	.	MAF_USDA=4.098
NC_035090.1	3907524	.	A	C	.	.	MAF_INRAE=31.579;MAF_USDA=4.098
NC_035090.1	3907530	.	C	A	.	.	MAF_USDA=5.882
NC_035090.1	3907531	.	A	T	.	.	MAF_USDA=1.639
NC_035090.1	3907542	.	T	G	.	.	MAF_USDA=29.167
NC_035090.1	3907571	.	C	G	.	.	MAF_USDA=31.25
NC_035090.1	3907572	.	A	G	.	.	MAF_USDA=33.333
NC_035090.1	3907574	.	A	G	.	.	MAF_USDA=31.25
NC_035090.1	3907647	.	T	C	.	.	MAF_INRAE=31.579;MAF_USDA=2.459
NC_035090.1	3907657	.	G	A	.	.	MAF_USDA=32.787
NC_035090.1	3907668	.	A	G	.	.	MAF_USDA=1.639
NC_035090.1	3907700	.	T	A	.	.	MAF_USDA=48.235
NC_035090.1	3907710	.	A	C	.	.	MAF_USDA=4.167
NC_035090.1	3907715	.	A	G	.	.	MAF_USDA=10.588
NC_035090.1	3907788	.	C	T	.	.	MAF_USDA=5.0
NC_035090.1	3907790	.	C	T	.	.	MAF_USDA=41.071
NC_035090.1	3907810	.	A	C	.	.	MAF_USDA=47.917
NC_035090.1	3907834	.	C	T	.	.	MAF_USDA=9.412
NC_035090.1	3907867	.	G	A	.	.	MAF_USDA=5.738
NC_035090.1	3907946	.	A	C	.	.	MAF_INRAE=10.0;MAF_USDA=9.016
NC_035090.1	3907948	.	A	C	.	.	MAF_USDA=4.918
NC_035090.1	3907979	.	G	T	.	.	MAF_INRAE=36.842;MAF_USDA=37.059
NC_035090.1	3907989	.	G	T	.	.	MAF_USDA=1.639
NC_035090.1	3907994	.	T	G	.	.	MAF_INRAE=36.842;MAF_USDA=36.471
NC_035090.1	3908009	.	A	C	.	.	MAF_INRAE=36.842;MAF_USDA=24.706
NC_035090.1	3908034	.	C	T	.	.	MAF_USDA=2.459
NC_035090.1	3908041	.	T	A	.	.	MAF_USDA=2.459
NC_035090.1	3908047	.	A	G	.	.	MAF_USDA=7.377
NC_035090.1	3908056	.	G	A	.	.	MAF_USDA=1.667
NC_035090.1	3908059	.	T	G	.	.	MAF_USDA=6.557
NC_035090.1	3908062	.	G	A	.	.	MAF_USDA=9.167
NC_035090.1	3908140	.	T	G	.	.	MAF_INRAE=10.759;MAF_USDA=24.118
NC_035090.1	3908142	.	A	T	.	.	MAF_USDA=9.412
NC_035090.1	3908158	.	A	G	.	.	MAF_INRAE=31.646;MAF_USDA=47.647
NC_035090.1	3908172	.	A	T	.	.	MAF_INRAE=2.5;MAF_USDA=7.377
NC_035090.1	3908186	.	C	G	.	.	MAF_USDA=2.459
NC_035090.1	3908199	.	T	G	.	.	MAF_INRAE=18.987;MAF_USDA=12.353
NC_035090.1	3908221	.	C	T	.	.	MAF_USDA=2.459
NC_035090.1	3908222	.	C	A	.	.	MAF_USDA=2.459
NC_035090.1	3908230	.	A	G	.	.	MAF_USDA=50.0
NC_035090.1	3908260	.	A	G	.	.	MAF_USDA=40.476
NC_035090.1	3908261	.	A	G	.	.	MAF_USDA=41.071
NC_035090.1	3908270	.	G	T	.	.	MAF_USDA=26.19
NC_035090.1	3908272	.	C	T	.	.	MAF_USDA=2.459
NC_035090.1	3908290	.	C	A	.	.	MAF_USDA=7.377
NC_035090.1	3908341	.	T	C	.	.	MAF_USDA=3.279
NC_035090.1	3908344	.	G	T	.	.	MAF_USDA=2.5
NC_035090.1	3908361	.	G	T	.	.	MAF_USDA=1.667
NC_035090.1	3908409	.	T	A	.	.	MAF_USDA=2.586
NC_035090.1	3908457	.	C	T	.	.	MAF_USDA=1.22
NC_035090.1	3908460	.	G	A	.	.	MAF_USDA=9.322
NC_035090.1	3908466	.	C	T	.	.	MAF_USDA=9.322
NC_035090.1	3908497	.	A	G	.	.	MAF_USDA=11.364
NC_035090.1	3908503	.	G	A	.	.	MAF_USDA=15.06
NC_035090.1	3908512	.	A	T	.	.	MAF_USDA=8.696
NC_035090.1	3908522	.	T	C	.	.	MAF_INRAE=3.333;MAF_USDA=29.268
NC_035090.1	3908524	.	C	T	.	.	MAF_INRAE=23.333;MAF_USDA=50.0
NC_035090.1	3908548	.	C	T	.	.	MAF_INRAE=3.333;MAF_USDA=25.61
NC_035090.1	3908578	.	C	T	.	.	MAF_USDA=5.833
NC_035090.1	3908587	.	C	A	.	.	MAF_INRAE=2.5;MAF_USDA=26.19
NC_035090.1	3908661	.	C	T	.	.	MAF_USDA=10.87
NC_035090.1	3908675	.	A	T	.	.	MAF_INRAE=4.167
NC_035090.1	3908692	.	C	G	.	.	MAF_USDA=3.279
NC_035090.1	3908712	.	T	C	.	.	MAF_USDA=6.557
NC_035090.1	3908716	.	C	G	.	.	MAF_USDA=6.522
NC_035090.1	3908719	.	T	A	.	.	MAF_USDA=3.279
NC_035090.1	3908720	.	A	T	.	.	MAF_INRAE=2.5;MAF_USDA=16.667
NC_035090.1	3908723	.	T	A	.	.	MAF_INRAE=1.667;MAF_USDA=7.738
NC_035090.1	3908725	.	G	T	.	.	MAF_USDA=3.571
NC_035090.1	3908738	.	A	G	.	.	MAF_USDA=2.459
NC_035090.1	3908755	.	A	G	.	.	MAF_INRAE=36.667;MAF_USDA=45.652
NC_035090.1	3908762	.	T	C	.	.	MAF_INRAE=12.5;MAF_USDA=48.361
NC_035090.1	3908766	.	G	A	.	.	MAF_USDA=6.557
NC_035090.1	3908772	.	A	G	.	.	MAF_USDA=6.522
NC_035090.1	3908784	.	G	A	.	.	MAF_USDA=2.459
NC_035090.1	3908785	.	T	A	.	.	MAF_USDA=2.459
NC_035090.1	3908802	.	G	A	.	.	MAF_USDA=45.238
NC_035090.1	3908804	.	T	G	.	.	MAF_INRAE=40.0;MAF_USDA=32.143
NC_035090.1	3908808	.	A	G	.	.	MAF_USDA=4.918
NC_035090.1	3908846	.	G	A	.	.	MAF_USDA=17.391
NC_035090.1	3908898	.	T	G	.	.	MAF_INRAE=23.333;MAF_USDA=15.476
NC_035090.1	3908903	.	G	T	.	.	MAF_USDA=3.279
NC_035090.1	3908935	.	A	C	.	.	MAF_INRAE=14.167;MAF_USDA=19.672
NC_035090.1	3908938	.	C	T	.	.	MAF_USDA=2.459
NC_035090.1	3908939	.	G	A	.	.	MAF_INRAE=14.167;MAF_USDA=21.311
NC_035090.1	3908954	.	C	G	.	.	MAF_INRAE=32.5;MAF_USDA=36.31
NC_035090.1	3908974	.	A	G	.	.	MAF_USDA=4.918
NC_035090.1	3909004	.	A	C	.	.	MAF_INRAE=30.833;MAF_USDA=34.524
NC_035090.1	3909007	.	A	C	.	.	MAF_INRAE=48.333;MAF_USDA=41.304
NC_035090.1	3909016	.	G	A	.	.	MAF_USDA=4.098
NC_035090.1	3909017	.	G	A	.	.	MAF_USDA=4.918
NC_035090.1	3909019	.	C	T	.	.	MAF_USDA=33.133
NC_035090.1	3909031	.	C	T	.	.	MAF_USDA=4.098
NC_035090.1	3909063	.	G	C	.	.	MAF_USDA=4.918
NC_035090.1	3909071	.	T	A	.	.	MAF_USDA=14.754
NC_035090.1	3909148	.	G	A	.	.	MAF_USDA=13.934
NC_035090.1	3909166	.	A	G	.	.	MAF_USDA=22.5
NC_035090.1	3909168	.	A	G	.	.	MAF_USDA=2.5
NC_035090.1	3909867	.	T	A	.	.	MAF_INRAE=9.167
NC_035090.1	3909878	.	C	G	.	.	MAF_INRAE=3.333
NC_035090.1	3909916	.	C	T	.	.	MAF_USDA=10.87
NC_035090.1	3910005	.	T	C	.	.	MAF_INRAE=5.263
NC_035090.1	3910056	.	G	T	.	.	MAF_USDA=3.448
NC_035090.1	3910109	.	C	T	.	.	MAF_INRAE=7.5
NC_035090.1	3910129	.	T	A	.	.	MAF_USDA=3.049
NC_035090.1	3910141	.	G	A	.	.	MAF_INRAE=17.5;MAF_USDA=10.417
NC_035090.1	3910143	.	C	A	.	.	MAF_USDA=2.586
NC_035090.1	3910181	.	T	C	.	.	MAF_USDA=1.724
NC_035090.1	3910191	.	G	A	.	.	MAF_USDA=1.724
NC_035090.1	3910208	.	G	A	.	.	MAF_INRAE=1.667;MAF_USDA=2.083
NC_035090.1	3910368	.	G	A	.	.	MAF_INRAE=7.5
NC_035090.1	3910422	.	C	T	.	.	MAF_INRAE=7.5
NC_035090.1	3910434	.	T	C	.	.	MAF_INRAE=44.167;MAF_USDA=16.667
NC_035090.1	3910667	.	C	G	.	.	MAF_USDA=25.0
NC_035090.1	3910742	.	G	A	.	.	MAF_USDA=2.083
NC_035090.1	3910985	.	G	A	.	.	MAF_INRAE=23.333;MAF_USDA=35.417
NC_035090.1	3911022	.	T	C	.	.	MAF_USDA=6.25
NC_035090.1	3918376	.	T	A	.	.	MAF_USDA=34.783
NC_035090.1	3918377	.	G	T	.	.	MAF_USDA=41.304
NC_035090.1	3918397	.	T	A	.	.	MAF_USDA=12.5
NC_035090.1	3918518	.	G	C	.	.	MAF_USDA=33.333
NC_035090.1	3918543	.	G	A	.	.	MAF_USDA=10.417
NC_035090.1	3918566	.	T	C	.	.	MAF_USDA=6.25
NC_035090.1	3918690	.	A	G	.	.	MAF_USDA=37.5
NC_035090.1	3928536	.	G	T	.	.	MAF_USDA=8.621
NC_035090.1	3928712	.	A	G	.	.	MAF_USDA=2.5
NC_035090.1	3928733	.	T	C	.	.	MAF_USDA=3.333
NC_035090.1	3928786	.	C	T	.	.	MAF_USDA=39.583
NC_035090.1	3928804	.	G	A	.	.	MAF_USDA=7.377
NC_035090.1	3928807	.	T	C	.	.	MAF_USDA=3.279
NC_035090.1	3928841	.	T	A	.	.	MAF_USDA=5.882
NC_035090.1	3928850	.	C	A	.	.	MAF_INRAE=22.785;MAF_USDA=19.412
NC_035090.1	3928865	.	C	T	.	.	MAF_INRAE=23.418;MAF_USDA=25.294
NC_035090.1	3928866	.	A	G	.	.	MAF_INRAE=25.0;MAF_USDA=34.706
NC_035090.1	3928923	.	G	T	.	.	MAF_INRAE=18.987
NC_035090.1	3928927	.	T	C	.	.	MAF_INRAE=24.684;MAF_USDA=16.471
NC_035090.1	3928928	.	A	C	.	.	MAF_INRAE=26.667;MAF_USDA=34.706
NC_035090.1	3929132	.	G	T	.	.	MAF_INRAE=13.924;MAF_USDA=15.574
NC_035090.1	3929143	.	G	C	.	.	MAF_USDA=1.639
NC_035090.1	3929167	.	TC	TT	.	.	MAF_USDA=12.5
NC_035090.1	3929168	.	C	T	.	.	MAF_USDA=9.016
NC_035090.1	3929215	.	G	T	.	.	MAF_USDA=16.667
NC_035090.1	3929266	.	T	A	.	.	MAF_INRAE=47.468;MAF_USDA=38.235
NC_035090.1	3929296	.	C	T	.	.	MAF_INRAE=36.076;MAF_USDA=30.588
NC_035090.1	3929302	.	G	T	.	.	MAF_USDA=1.765
NC_035090.1	3929438	.	G	A	.	.	MAF_INRAE=10.526
NC_035090.1	3929668	.	C	T	.	.	MAF_USDA=9.524
NC_035090.1	3929670	.	A	G	.	.	MAF_USDA=17.262
NC_035090.1	3929726	.	A	G	.	.	MAF_USDA=6.627
NC_035090.1	3929748	.	A	C	.	.	MAF_INRAE=11.667;MAF_USDA=14.167
NC_035090.1	3929762	.	A	C	.	.	MAF_USDA=1.19
NC_035090.1	3929847	.	C	A	.	.	MAF_INRAE=17.722;MAF_USDA=15.882
NC_035090.1	3929869	.	T	C	.	.	MAF_INRAE=1.667;MAF_USDA=4.918
NC_035090.1	3929873	.	G	T	.	.	MAF_USDA=5.882
NC_035090.1	3929884	.	T	A	.	.	MAF_INRAE=5.263;MAF_USDA=8.333
NC_035090.1	3929910	.	A	G	.	.	MAF_USDA=2.459
NC_035090.1	3930150	.	T	A	.	.	MAF_INRAE=10.526
NC_035090.1	3930170	.	T	G	.	.	MAF_USDA=4.118
NC_035090.1	3930197	.	T	C	.	.	MAF_USDA=4.118
NC_035090.1	3930231	.	C	A	.	.	MAF_INRAE=10.526
NC_035090.1	3930320	.	A	T	.	.	MAF_INRAE=6.329;MAF_USDA=8.235
NC_035090.1	3930345	.	G	A	.	.	MAF_USDA=3.279
NC_035090.1	3930448	.	T	C	.	.	MAF_INRAE=27.848;MAF_USDA=12.941
NC_035090.1	3930465	.	A	C	.	.	MAF_USDA=4.118
NC_035090.1	3930498	.	C	T	.	.	MAF_INRAE=6.329;MAF_USDA=8.824
NC_035090.1	3930539	.	G	T	.	.	MAF_INRAE=17.722;MAF_USDA=10.588
NC_035090.1	3930542	.	T	G	.	.	MAF_INRAE=21.667;MAF_USDA=20.0
NC_035090.1	3930550	.	T	G	.	.	MAF_USDA=3.279
NC_035090.1	3930616	.	G	T	.	.	MAF_USDA=3.279
NC_035090.1	3930640	.	A	T	.	.	MAF_INRAE=15.789;MAF_USDA=4.167
NC_035090.1	3930738	.	C	T	.	.	MAF_INRAE=5.263
NC_035090.1	3930794	.	T	A,G	.	.	MAF_INRAE=10.526
NC_035090.1	3930826	.	A	T	.	.	MAF_INRAE=17.722;MAF_USDA=17.647
NC_035090.1	3930889	.	C	A	.	.	MAF_INRAE=39.241;MAF_USDA=20.0
NC_035090.1	3930953	.	A	T	.	.	MAF_USDA=5.882
NC_035090.1	3930977	.	G	A	.	.	MAF_INRAE=17.722;MAF_USDA=13.115
NC_035090.1	3930985	.	C	A	.	.	MAF_INRAE=8.333;MAF_USDA=2.459
NC_035090.1	3931065	.	G	C	.	.	MAF_INRAE=17.722
NC_035090.1	3931171	.	C	G	.	.	MAF_USDA=5.882
NC_035090.1	3931196	.	C	A	.	.	MAF_USDA=2.459
NC_035090.1	3931209	.	G	C	.	.	MAF_USDA=1.639
NC_035090.1	3931340	.	T	C	.	.	MAF_USDA=14.754
NC_035090.1	3931354	.	C	T	.	.	MAF_USDA=10.588
NC_035090.1	3931364	.	G	C	.	.	MAF_USDA=1.639
NC_035090.1	3931381	.	C	G	.	.	MAF_USDA=8.235
NC_035090.1	3931411	.	C	G	.	.	MAF_INRAE=7.5
NC_035090.1	3931498	.	C	T	.	.	MAF_USDA=1.639
NC_035090.1	3931504	.	C	T	.	.	MAF_USDA=4.118
NC_035090.1	3931508	.	G	T	.	.	MAF_USDA=2.083
NC_035090.1	3931537	.	C	A	.	.	MAF_USDA=8.197
NC_035090.1	3931544	.	T	G	.	.	MAF_USDA=8.197
NC_035090.1	3931586	.	G	A	.	.	MAF_INRAE=21.519;MAF_USDA=9.412
NC_035090.1	3931594	.	G	C	.	.	MAF_USDA=1.639
NC_035090.1	3931642	.	A	T	.	.	MAF_INRAE=28.333;MAF_USDA=5.738
NC_035090.1	3931646	.	G	A	.	.	MAF_INRAE=15.789;MAF_USDA=4.167
NC_035090.1	3931657	.	C	T	.	.	MAF_INRAE=24.684;MAF_USDA=16.667
NC_035090.1	3931672	.	G	A	.	.	MAF_INRAE=7.595;MAF_USDA=6.25
NC_035090.1	3931679	.	A	G	.	.	MAF_INRAE=7.595;MAF_USDA=19.412
NC_035090.1	3931695	.	A	G	.	.	MAF_USDA=3.279
NC_035090.1	3931724	.	G	C	.	.	MAF_INRAE=24.684;MAF_USDA=31.765
NC_035090.1	3931725	.	A	T	.	.	MAF_INRAE=4.167
NC_035090.1	3931726	.	T	A	.	.	MAF_INRAE=4.167
NC_035090.1	3931816	.	C	A	.	.	MAF_USDA=1.639
NC_035090.1	3931839	.	G	T	.	.	MAF_INRAE=20.253;MAF_USDA=8.824
NC_035090.1	3931843	.	G	A	.	.	MAF_USDA=2.353
NC_035090.1	3931853	.	C	G	.	.	MAF_USDA=6.471
NC_035090.1	3931883	.	A	T	.	.	MAF_INRAE=28.481;MAF_USDA=19.412
NC_035090.1	3931896	.	G	A	.	.	MAF_INRAE=24.684;MAF_USDA=11.176
NC_035090.1	3931905	.	G	A	.	.	MAF_INRAE=26.316
NC_035090.1	3931982	.	T	A	.	.	MAF_USDA=4.918
NC_035090.1	3931990	.	G	T	.	.	MAF_USDA=1.639
NC_035090.1	3932011	.	G	C	.	.	MAF_INRAE=38.608;MAF_USDA=17.857
NC_035090.1	3932017	.	T	C	.	.	MAF_USDA=4.167
NC_035090.1	3932018	.	C	G	.	.	MAF_INRAE=5.263;MAF_USDA=43.75
NC_035090.1	3932022	.	T	A	.	.	MAF_USDA=4.167
NC_035090.1	3932023	.	G	T	.	.	MAF_USDA=4.167
NC_035090.1	3932025	.	G	A	.	.	MAF_USDA=4.167
NC_035090.1	3932041	.	G	A	.	.	MAF_INRAE=20.886;MAF_USDA=9.412
NC_035090.1	3932051	.	G	T	.	.	MAF_INRAE=20.886;MAF_USDA=9.412
NC_035090.1	3932054	.	C	T	.	.	MAF_INRAE=6.329;MAF_USDA=5.882
NC_035090.1	3932060	.	T	C	.	.	MAF_INRAE=6.329;MAF_USDA=11.176
NC_035090.1	3932066	.	T	A	.	.	MAF_INRAE=9.494;MAF_USDA=12.353
NC_035090.1	3932070	.	C	T	.	.	MAF_INRAE=5.0;MAF_USDA=7.647
NC_035090.1	3932077	.	A	G	.	.	MAF_USDA=4.098
NC_035090.1	3932080	.	G	T	.	.	MAF_INRAE=6.329;MAF_USDA=7.647
NC_035090.1	3932082	.	A	T	.	.	MAF_USDA=7.647
NC_035090.1	3932155	.	T	G	.	.	MAF_INRAE=36.076;MAF_USDA=30.588
NC_035090.1	3932192	.	A	T	.	.	MAF_USDA=4.098
NC_035090.1	3932199	.	A	C	.	.	MAF_INRAE=17.722;MAF_USDA=14.706
NC_035090.1	3932205	.	G	T	.	.	MAF_INRAE=46.203;MAF_USDA=46.471
NC_035090.1	3932229	.	A	T	.	.	MAF_USDA=11.475
NC_035090.1	3932230	.	A	G	.	.	MAF_USDA=2.459
NC_035090.1	3932242	.	T	A	.	.	MAF_INRAE=45.57;MAF_USDA=44.118
NC_035090.1	3932338	.	G	C	.	.	MAF_INRAE=5.263;MAF_USDA=41.765
NC_035090.1	3932376	.	C	T	.	.	MAF_INRAE=2.5
NC_035090.1	3932397	.	G	T	.	.	MAF_USDA=6.557
NC_035090.1	3932429	.	T	A	.	.	MAF_USDA=5.738
NC_035090.1	3932430	.	C	A	.	.	MAF_USDA=3.279
NC_035090.1	3932473	.	T	A	.	.	MAF_USDA=5.738
NC_035090.1	3932495	.	A	T	.	.	MAF_USDA=4.706
NC_035090.1	3932638	.	C	A	.	.	MAF_INRAE=13.924;MAF_USDA=7.059
NC_035090.1	3932737	.	A	T	.	.	MAF_INRAE=6.962;MAF_USDA=31.25
NC_035090.1	3932738	.	A	T	.	.	MAF_INRAE=24.167;MAF_USDA=9.412
NC_035090.1	3932784	.	G	C	.	.	MAF_INRAE=10.127
NC_035090.1	3932832	.	C	T	.	.	MAF_USDA=9.016
NC_035090.1	3932880	.	C	A	.	.	MAF_USDA=7.059
NC_035090.1	3932982	.	C	A	.	.	MAF_INRAE=10.526
NC_035090.1	3933147	.	A	C	.	.	MAF_INRAE=22.785;MAF_USDA=20.833
NC_035090.1	3933152	.	G	A	.	.	MAF_USDA=1.639
NC_035090.1	3933275	.	A	G	.	.	MAF_USDA=10.417
NC_035090.1	3933368	.	A	G	.	.	MAF_USDA=25.0
NC_035090.1	3937723	.	C	A	.	.	MAF_USDA=22.917
NC_035090.1	3937732	.	G	A	.	.	MAF_USDA=12.5
NC_035090.1	3937735	.	C	T	.	.	MAF_USDA=5.882
NC_035090.1	3937736	.	A	G	.	.	MAF_USDA=3.279
NC_035090.1	3937749	.	C	A	.	.	MAF_USDA=25.882
NC_035090.1	3937775	.	C	A	.	.	MAF_USDA=46.471
NC_035090.1	3937834	.	T	A	.	.	MAF_USDA=7.377
NC_035090.1	3937836	.	T	G	.	.	MAF_USDA=4.098
NC_035090.1	3937849	.	A	C	.	.	MAF_USDA=4.918
NC_035090.1	3937858	.	G	C	.	.	MAF_INRAE=39.167;MAF_USDA=45.882
NC_035090.1	3937896	.	T	C	.	.	MAF_INRAE=39.167;MAF_USDA=27.059
NC_035090.1	3937924	.	G	C	.	.	MAF_USDA=24.59
NC_035090.1	3937946	.	G	T	.	.	MAF_INRAE=31.646;MAF_USDA=35.882
NC_035090.1	3937954	.	A	T	.	.	MAF_USDA=3.279
NC_035090.1	3937979	.	T	C	.	.	MAF_INRAE=6.962;MAF_USDA=29.508
NC_035090.1	3938009	.	A	G	.	.	MAF_INRAE=32.278;MAF_USDA=36.31
NC_035090.1	3938026	.	C	T	.	.	MAF_INRAE=32.278;MAF_USDA=36.31
NC_035090.1	3938030	.	C	T	.	.	MAF_INRAE=37.5;MAF_USDA=40.476
NC_035090.1	3938031	.	A	G	.	.	MAF_INRAE=27.5;MAF_USDA=3.333
NC_035090.1	3938034	.	T	G	.	.	MAF_USDA=3.333
NC_035090.1	3938040	.	C	A	.	.	MAF_INRAE=6.329
NC_035090.1	3938058	.	G	T	.	.	MAF_USDA=3.333
NC_035090.1	3938065	.	T	A	.	.	MAF_INRAE=28.333;MAF_USDA=3.333
NC_035090.1	3938079	.	A	T	.	.	MAF_INRAE=21.667;MAF_USDA=35.119
NC_035090.1	3938089	.	C	G	.	.	MAF_INRAE=21.667
NC_035090.1	3938091	.	G	A	.	.	MAF_INRAE=21.667
NC_035090.1	3938100	.	G	T	.	.	MAF_INRAE=21.667
NC_035090.1	3938168	.	C	T	.	.	MAF_INRAE=19.167
NC_035090.1	3938199	.	C	G	.	.	MAF_INRAE=7.595;MAF_USDA=25.882
NC_035090.1	3938213	.	C	T	.	.	MAF_USDA=5.294
NC_035090.1	3938220	.	C	T	.	.	MAF_INRAE=37.5;MAF_USDA=25.882
NC_035090.1	3938235	.	C	T	.	.	MAF_INRAE=21.519;MAF_USDA=4.118
NC_035090.1	3938265	.	G	A	.	.	MAF_INRAE=7.595;MAF_USDA=10.119
NC_035090.1	3938271	.	A	C	.	.	MAF_INRAE=7.595;MAF_USDA=11.765
NC_035090.1	3938298	.	A	G	.	.	MAF_INRAE=37.5
NC_035090.1	3938315	.	T	C	.	.	MAF_INRAE=15.823;MAF_USDA=22.892
NC_035090.1	3938322	.	C	A	.	.	MAF_USDA=3.279
NC_035090.1	3938372	.	C	G	.	.	MAF_INRAE=29.747;MAF_USDA=13.529
NC_035090.1	3938441	.	C	A	.	.	MAF_USDA=6.557
NC_035090.1	3938454	.	T	C	.	.	MAF_INRAE=22.785;MAF_USDA=27.647
NC_035090.1	3938506	.	A	G	.	.	MAF_INRAE=50.0;MAF_USDA=43.529
NC_035090.1	3938523	.	T	C	.	.	MAF_INRAE=19.62;MAF_USDA=26.786
NC_035090.1	3938625	.	A	T	.	.	MAF_INRAE=1.667
NC_035090.1	3938666	.	G	A	.	.	MAF_USDA=1.639
NC_035090.1	3938745	.	T	C	.	.	MAF_USDA=41.667
NC_035090.1	3939682	.	C	T	.	.	MAF_USDA=47.917
NC_035090.1	3939867	.	T	C	.	.	MAF_USDA=25.0
NC_035090.1	3939913	.	T	C	.	.	MAF_USDA=39.583
NC_035090.1	3939992	.	C	A	.	.	MAF_INRAE=21.667;MAF_USDA=37.5
NC_035090.1	3939996	.	C	T	.	.	MAF_INRAE=21.667;MAF_USDA=37.5
NC_035090.1	3940005	.	T	C	.	.	MAF_USDA=12.5
NC_035090.1	3940033	.	C	A	.	.	MAF_INRAE=30.833;MAF_USDA=20.833
NC_035090.1	3940067	.	A	C	.	.	MAF_INRAE=32.5
NC_035090.1	3940142	.	G	T	.	.	MAF_INRAE=35.443;MAF_USDA=13.253
NC_035090.1	3940143	.	G	T	.	.	MAF_INRAE=30.0;MAF_USDA=13.253
NC_035090.1	3940156	.	G	T	.	.	MAF_USDA=6.78
NC_035090.1	3940158	.	G	A	.	.	MAF_USDA=2.542
NC_035090.1	3940170	.	C	A	.	.	MAF_INRAE=5.696;MAF_USDA=1.695
NC_035090.1	3940187	.	G	A	.	.	MAF_INRAE=29.167;MAF_USDA=11.207
NC_035090.1	3940188	.	T	G	.	.	MAF_USDA=4.167
NC_035090.1	3940199	.	G	A	.	.	MAF_INRAE=5.263;MAF_USDA=8.434
NC_035090.1	3940210	.	T	A	.	.	MAF_INRAE=5.263;MAF_USDA=8.434
NC_035090.1	3940264	.	A	G	.	.	MAF_INRAE=26.316;MAF_USDA=3.659
NC_035090.1	3940279	.	T	C	.	.	MAF_INRAE=50.0;MAF_USDA=35.366
NC_035090.1	3940292	.	G	A	.	.	MAF_INRAE=6.329;MAF_USDA=4.878
NC_035090.1	3940311	.	C	T	.	.	MAF_INRAE=13.924;MAF_USDA=31.25
NC_035090.1	3940314	.	A	G	.	.	MAF_USDA=6.707
NC_035090.1	3940325	.	G	A	.	.	MAF_INRAE=10.0;MAF_USDA=12.931
NC_035090.1	3940327	.	A	C	.	.	MAF_INRAE=10.0;MAF_USDA=13.793
NC_035090.1	3940328	.	G	A	.	.	MAF_INRAE=44.937;MAF_USDA=27.083
NC_035090.1	3940331	.	T	A	.	.	MAF_INRAE=37.5;MAF_USDA=27.083
NC_035090.1	3940340	.	T	C	.	.	MAF_INRAE=46.203;MAF_USDA=34.756
NC_035090.1	3940354	.	G	C	.	.	MAF_USDA=12.5
NC_035090.1	3940415	.	T	C	.	.	MAF_INRAE=4.167
NC_035090.1	3940427	.	A	G	.	.	MAF_INRAE=18.987;MAF_USDA=20.122
NC_035090.1	3940478	.	C	T	.	.	MAF_INRAE=39.241;MAF_USDA=35.417
NC_035090.1	3940520	.	T	C	.	.	MAF_INRAE=8.861;MAF_USDA=14.655
NC_035090.1	3940524	.	T	G	.	.	MAF_INRAE=6.962;MAF_USDA=12.805
NC_035090.1	3940527	.	C	T	.	.	MAF_USDA=1.724
NC_035090.1	3940538	.	G	C	.	.	MAF_USDA=10.417
NC_035090.1	3940545	.	C	A	.	.	MAF_USDA=7.927
NC_035090.1	3940611	.	C	T	.	.	MAF_INRAE=36.842;MAF_USDA=31.098
NC_035090.1	3940613	.	A	T	.	.	MAF_USDA=31.098
NC_035090.1	3940669	.	T	G	.	.	MAF_INRAE=8.861;MAF_USDA=20.122
NC_035090.1	3940720	.	G	A	.	.	MAF_USDA=6.897
NC_035090.1	3940754	.	C	T	.	.	MAF_INRAE=36.842
NC_035090.1	3940776	.	A	G	.	.	MAF_USDA=10.976
NC_035090.1	3940787	.	A	G	.	.	MAF_USDA=12.5
NC_035090.1	3940832	.	G	T	.	.	MAF_INRAE=15.789;MAF_USDA=46.951
NC_035090.1	3940890	.	G	A	.	.	MAF_INRAE=15.789;MAF_USDA=29.268
NC_035090.1	3941111	.	G	A	.	.	MAF_USDA=33.333
NC_035090.1	3941112	.	G	T	.	.	MAF_USDA=1.639
NC_035090.1	3941122	.	G	A	.	.	MAF_USDA=5.294
NC_035090.1	3941124	.	C	G	.	.	MAF_USDA=3.279
NC_035090.1	3941142	.	G	T	.	.	MAF_USDA=2.353
NC_035090.1	3941146	.	T	A	.	.	MAF_INRAE=3.333
NC_035090.1	3941153	.	A	T	.	.	MAF_USDA=25.0
NC_035090.1	3941194	.	A	G	.	.	MAF_USDA=2.5
NC_035090.1	3941197	.	G	T	.	.	MAF_USDA=2.083
NC_035090.1	3941248	.	A	T	.	.	MAF_USDA=4.167
NC_035090.1	3941273	.	C	T	.	.	MAF_USDA=48.81
NC_035090.1	3941286	.	G	A	.	.	MAF_USDA=17.059
NC_035090.1	3941287	.	T	A	.	.	MAF_USDA=27.083
NC_035090.1	3941294	.	A	G	.	.	MAF_USDA=7.377
NC_035090.1	3941305	.	T	A	.	.	MAF_INRAE=4.167
NC_035090.1	3941313	.	GT	GG	.	.	MAF_USDA=41.667
NC_035090.1	3941314	.	T	G	.	.	MAF_USDA=45.082
NC_035090.1	3941323	.	C	T	.	.	MAF_INRAE=2.632
NC_035090.1	3941326	.	C	G	.	.	MAF_USDA=14.754
NC_035090.1	3941327	.	T	G	.	.	MAF_USDA=4.118
NC_035090.1	3941329	.	A	C	.	.	MAF_USDA=7.377
NC_035090.1	3941358	.	C	T	.	.	MAF_INRAE=2.632;MAF_USDA=11.176
NC_035090.1	3941359	.	T	C	.	.	MAF_USDA=15.294
NC_035090.1	3941374	.	A	G	.	.	MAF_USDA=6.471
NC_035090.1	3941376	.	T	A	.	.	MAF_INRAE=2.632
NC_035090.1	3941426	.	A	G	.	.	MAF_INRAE=48.333
NC_035090.1	3941495	.	A	G	.	.	MAF_INRAE=15.789;MAF_USDA=39.412
NC_035090.1	3941535	.	C	T	.	.	MAF_INRAE=10.526;MAF_USDA=15.882
NC_035090.1	3941558	.	G	T	.	.	MAF_USDA=4.706
NC_035090.1	3941562	.	C	T	.	.	MAF_USDA=2.459
NC_035090.1	3941585	.	C	T	.	.	MAF_INRAE=36.842;MAF_USDA=44.706
NC_035090.1	3941586	.	G	A	.	.	MAF_USDA=3.279
NC_035090.1	3941652	.	A	C	.	.	MAF_INRAE=6.962
NC_035090.1	3941661	.	A	G	.	.	MAF_INRAE=24.051;MAF_USDA=37.5
NC_035090.1	3941670	.	T	C	.	.	MAF_INRAE=37.342;MAF_USDA=14.881
NC_035090.1	3941867	.	G	T	.	.	MAF_USDA=21.687
NC_035090.1	3941882	.	A	C	.	.	MAF_USDA=2.542
NC_035090.1	3942547	.	C	T	.	.	MAF_USDA=20.833
NC_035090.1	3942556	.	C	T	.	.	MAF_USDA=20.833
NC_035090.1	3942674	.	C	T	.	.	MAF_USDA=6.557
NC_035090.1	3942782	.	C	T	.	.	MAF_USDA=2.459
NC_035090.1	3942783	.	G	C	.	.	MAF_USDA=5.738
NC_035090.1	3942812	.	T	C	.	.	MAF_USDA=6.557
NC_035090.1	3942863	.	C	G	.	.	MAF_INRAE=10.526;MAF_USDA=13.529
NC_035090.1	3942915	.	G	T	.	.	MAF_USDA=1.639
NC_035090.1	3942932	.	G	T	.	.	MAF_INRAE=1.667
NC_035090.1	3942955	.	A	G	.	.	MAF_INRAE=23.418;MAF_USDA=20.0
NC_035090.1	3943119	.	T	C	.	.	MAF_INRAE=22.152;MAF_USDA=21.176
NC_035090.1	3943124	.	A	G	.	.	MAF_USDA=4.706
NC_035090.1	3943126	.	G	A	.	.	MAF_USDA=1.639
NC_035090.1	3943184	.	T	C	.	.	MAF_INRAE=22.785;MAF_USDA=21.176
NC_035090.1	3943208	.	G	A	.	.	MAF_INRAE=22.785;MAF_USDA=21.176
NC_035090.1	3943222	.	G	T	.	.	MAF_USDA=1.639
NC_035090.1	3943236	.	A	C	.	.	MAF_INRAE=22.785;MAF_USDA=20.588
NC_035090.1	3943256	.	C	G	.	.	MAF_INRAE=22.785;MAF_USDA=20.588
NC_035090.1	3943326	.	G	A	.	.	MAF_USDA=6.557
NC_035090.1	3943327	.	C	T	.	.	MAF_USDA=3.279
NC_035090.1	3943350	.	T	C	.	.	MAF_INRAE=37.342;MAF_USDA=10.366
NC_035090.1	3943356	.	G	A	.	.	MAF_USDA=2.459
NC_035090.1	3943359	.	G	A	.	.	MAF_INRAE=5.263
NC_035090.1	3943392	.	A	G	.	.	MAF_INRAE=21.519;MAF_USDA=15.882
NC_035090.1	3943414	.	T	A	.	.	MAF_INRAE=21.519;MAF_USDA=15.294
NC_035090.1	3943425	.	C	T	.	.	MAF_USDA=2.459
NC_035090.1	3943428	.	TGG	TGT	.	.	MAF_USDA=4.167
NC_035090.1	3943430	.	G	T	.	.	MAF_INRAE=5.263
NC_035090.1	3943438	.	G	T	.	.	MAF_USDA=3.279
NC_035090.1	3943439	.	A	G	.	.	MAF_USDA=3.279
NC_035090.1	3943441	.	C	A	.	.	MAF_INRAE=21.519;MAF_USDA=15.882
NC_035090.1	3943476	.	C	G	.	.	MAF_USDA=5.738
NC_035090.1	3943507	.	C	T	.	.	MAF_USDA=1.639
NC_035090.1	3943516	.	A	G	.	.	MAF_INRAE=22.152;MAF_USDA=15.882
NC_035090.1	3943533	.	A	C	.	.	MAF_USDA=7.377
NC_035090.1	3943553	.	T	A	.	.	MAF_INRAE=18.987;MAF_USDA=22.353
NC_035090.1	3943596	.	G	C	.	.	MAF_USDA=20.0
NC_035090.1	3943677	.	A	T	.	.	MAF_USDA=13.934
NC_035090.1	3943697	.	A	C	.	.	MAF_USDA=20.492
NC_035090.1	3943746	.	G	A	.	.	MAF_USDA=29.167
NC_035090.1	3943844	.	G	A	.	.	MAF_USDA=1.639
NC_035090.1	3943860	.	A	T	.	.	MAF_USDA=16.471
NC_035090.1	3943897	.	ATGATAG	ATGATAA	.	.	MAF_USDA=20.833
NC_035090.1	3943903	.	G	A	.	.	MAF_INRAE=22.785
NC_035090.1	3943935	.	T	G	.	.	MAF_USDA=17.213
NC_035090.1	3943936	.	G	C	.	.	MAF_USDA=24.59
NC_035090.1	3943975	.	T	C	.	.	MAF_INRAE=39.873;MAF_USDA=27.083
NC_035090.1	3943991	.	T	C	.	.	MAF_INRAE=37.5
NC_035090.1	3944006	.	G	T	.	.	MAF_USDA=18.033
NC_035090.1	3944007	.	C	T	.	.	MAF_INRAE=39.241;MAF_USDA=48.235
NC_035090.1	3944021	.	T	A	.	.	MAF_USDA=18.033
NC_035090.1	3944032	.	G	A	.	.	MAF_INRAE=39.873;MAF_USDA=35.294
NC_035090.1	3944035	.	T	G	.	.	MAF_INRAE=37.5;MAF_USDA=34.706
NC_035090.1	3944068	.	C	T	.	.	MAF_INRAE=39.241;MAF_USDA=28.824
NC_035090.1	3944082	.	A	T	.	.	MAF_INRAE=39.241;MAF_USDA=31.765
NC_035090.1	3944134	.	T	G	.	.	MAF_INRAE=39.241;MAF_USDA=44.118
NC_035090.1	3944136	.	A	C	.	.	MAF_INRAE=36.667;MAF_USDA=25.294
NC_035090.1	3944137	.	T	C	.	.	MAF_INRAE=36.667;MAF_USDA=25.294
NC_035090.1	3944166	.	T	A	.	.	MAF_INRAE=5.263;MAF_USDA=23.529
NC_035090.1	3944167	.	T	G	.	.	MAF_USDA=23.529
NC_035090.1	3944215	.	T	G	.	.	MAF_INRAE=39.873;MAF_USDA=19.412
NC_035090.1	3944280	.	C	T	.	.	MAF_INRAE=47.368;MAF_USDA=29.167
NC_035090.1	3944945	.	G	A	.	.	MAF_USDA=15.217
NC_035090.1	3944949	.	A	T	.	.	MAF_USDA=15.217
NC_035090.1	3944950	.	A	C	.	.	MAF_USDA=15.217
NC_035090.1	3944951	.	G	A	.	.	MAF_USDA=15.217
NC_035090.1	3945052	.	C	G	.	.	MAF_INRAE=10.526;MAF_USDA=14.706
NC_035090.1	3945081	.	T	C	.	.	MAF_INRAE=42.105;MAF_USDA=48.824
NC_035090.1	3945090	.	G	A	.	.	MAF_USDA=1.639
NC_035090.1	3945093	.	C	A	.	.	MAF_INRAE=10.526;MAF_USDA=14.118
NC_035090.1	3945097	.	T	C	.	.	MAF_USDA=45.882
NC_035090.1	3945128	.	G	A	.	.	MAF_INRAE=10.526;MAF_USDA=14.706
NC_035090.1	3945129	.	C	T	.	.	MAF_USDA=12.941
NC_035090.1	3945138	.	T	A	.	.	MAF_USDA=4.918
NC_035090.1	3945143	.	G	A	.	.	MAF_INRAE=42.105;MAF_USDA=35.882
NC_035090.1	3945152	.	T	C	.	.	MAF_INRAE=47.368;MAF_USDA=44.578
NC_035090.1	3945157	.	G	A	.	.	MAF_INRAE=47.368;MAF_USDA=25.0
NC_035090.1	3945163	.	A	C	.	.	MAF_INRAE=10.526;MAF_USDA=15.663
NC_035090.1	3945242	.	T	C	.	.	MAF_USDA=3.279
NC_035090.1	3945354	.	TGC	TGT	.	.	MAF_USDA=12.5
NC_035090.1	3945365	.	T	A	.	.	MAF_USDA=5.357
NC_035090.1	3945386	.	T	C	.	.	MAF_INRAE=25.949;MAF_USDA=9.016
NC_035090.1	3945400	.	C	G	.	.	MAF_INRAE=1.667
NC_035090.1	3945412	.	C	T	.	.	MAF_INRAE=1.667
NC_035090.1	3945413	.	G	A	.	.	MAF_INRAE=9.167;MAF_USDA=11.475
NC_035090.1	3945439	.	G	A	.	.	MAF_USDA=6.557
NC_035090.1	3945460	.	G	C	.	.	MAF_INRAE=39.873;MAF_USDA=41.176
NC_035090.1	3945498	.	A	G	.	.	MAF_USDA=5.882
NC_035090.1	3945543	.	T	G	.	.	MAF_USDA=6.557
NC_035090.1	3945548	.	C	A	.	.	MAF_INRAE=8.861
NC_035090.1	3945580	.	G	T	.	.	MAF_INRAE=37.342;MAF_USDA=35.294
NC_035090.1	3945582	.	A	G	.	.	MAF_INRAE=35.833;MAF_USDA=36.471
NC_035090.1	3945588	.	G	A	.	.	MAF_INRAE=37.342;MAF_USDA=35.294
NC_035090.1	3945601	.	C	G	.	.	MAF_INRAE=37.342
NC_035090.1	3945611	.	C	T	.	.	MAF_USDA=7.627
NC_035090.1	3945612	.	A	C	.	.	MAF_INRAE=37.975;MAF_USDA=45.833
NC_035090.1	3945613	.	C	A	.	.	MAF_USDA=7.627
NC_035090.1	3945639	.	G	C	.	.	MAF_USDA=6.78
NC_035090.1	3945640	.	G	A	.	.	MAF_USDA=6.78
NC_035090.1	3945648	.	C	T	.	.	MAF_INRAE=39.241;MAF_USDA=45.833
NC_035090.1	3945665	.	A	G	.	.	MAF_INRAE=39.873;MAF_USDA=45.833
NC_035090.1	3945671	.	G	A	.	.	MAF_USDA=2.5
NC_035090.1	3945696	.	A	T	.	.	MAF_INRAE=48.101;MAF_USDA=11.765
NC_035090.1	3945698	.	T	C	.	.	MAF_USDA=3.279
NC_035090.1	3945707	.	G	T	.	.	MAF_INRAE=41.772;MAF_USDA=11.176
NC_035090.1	3945720	.	T	G	.	.	MAF_USDA=2.586
NC_035090.1	3945726	.	C	A	.	.	MAF_INRAE=38.608;MAF_USDA=40.588
NC_035090.1	3945738	.	C	A	.	.	MAF_INRAE=42.105;MAF_USDA=40.0
NC_035090.1	3945750	.	C	T	.	.	MAF_INRAE=42.105;MAF_USDA=38.235
NC_035090.1	3945759	.	A	T	.	.	MAF_USDA=45.833
NC_035090.1	3945812	.	T	G	.	.	MAF_INRAE=38.608;MAF_USDA=37.195
NC_035090.1	3945817	.	G	C	.	.	MAF_INRAE=22.785;MAF_USDA=10.366
NC_035090.1	3945836	.	T	C	.	.	MAF_INRAE=40.506;MAF_USDA=39.024
NC_035090.1	3945839	.	T	C	.	.	MAF_INRAE=42.5;MAF_USDA=38.415
NC_035090.1	3945883	.	A	T	.	.	MAF_INRAE=29.747;MAF_USDA=10.976
NC_035090.1	3945958	.	A	C	.	.	MAF_INRAE=31.013;MAF_USDA=43.529
NC_035090.1	3946011	.	T	C	.	.	MAF_INRAE=9.494;MAF_USDA=4.118
NC_035090.1	3946066	.	C	T	.	.	MAF_USDA=3.279
NC_035090.1	3946090	.	C	T	.	.	MAF_USDA=4.118
NC_035090.1	3946104	.	T	C	.	.	MAF_INRAE=32.278;MAF_USDA=48.235
NC_035090.1	3946162	.	G	A	.	.	MAF_INRAE=30.0
NC_035090.1	3946172	.	C	A	.	.	MAF_INRAE=20.833;MAF_USDA=5.833
NC_035090.1	3946207	.	T	G	.	.	MAF_INRAE=10.0
NC_035090.1	3946285	.	C	A	.	.	MAF_INRAE=5.263;MAF_USDA=4.098
NC_035090.1	3946297	.	G	A	.	.	MAF_USDA=10.656
NC_035090.1	3946346	.	A	G	.	.	MAF_INRAE=40.0;MAF_USDA=18.75
NC_035090.1	3946385	.	T	C	.	.	MAF_INRAE=27.215;MAF_USDA=14.118
NC_035090.1	3946398	.	G	A	.	.	MAF_USDA=1.639
NC_035090.1	3946410	.	T	A	.	.	MAF_INRAE=27.848;MAF_USDA=11.765
NC_035090.1	3946425	.	T	C	.	.	MAF_INRAE=5.263;MAF_USDA=4.918
NC_035090.1	3946436	.	G	A	.	.	MAF_INRAE=29.747;MAF_USDA=18.824
NC_035090.1	3946465	.	T	C	.	.	MAF_INRAE=5.263;MAF_USDA=2.083
NC_035090.1	3946466	.	A	T	.	.	MAF_INRAE=5.833;MAF_USDA=6.25
NC_035090.1	3946559	.	T	G	.	.	MAF_INRAE=28.481
NC_035090.1	3946560	.	T	A	.	.	MAF_INRAE=5.833
NC_035090.1	3946571	.	C	G	.	.	MAF_INRAE=5.263;MAF_USDA=4.118
NC_035090.1	3946576	.	G	A	.	.	MAF_INRAE=28.333
NC_035090.1	3946577	.	T	G	.	.	MAF_INRAE=6.329
NC_035090.1	3946645	.	C	A	.	.	MAF_INRAE=29.114;MAF_USDA=16.471
NC_035090.1	3946662	.	C	T	.	.	MAF_INRAE=5.263;MAF_USDA=4.918
NC_035090.1	3946719	.	G	T	.	.	MAF_USDA=6.557
NC_035090.1	3946722	.	A	G	.	.	MAF_INRAE=31.646;MAF_USDA=40.588
NC_035090.1	3946731	.	C	T	.	.	MAF_INRAE=39.241;MAF_USDA=42.353
NC_035090.1	3946849	.	C	T	.	.	MAF_INRAE=21.519;MAF_USDA=12.353
NC_035090.1	3946874	.	C	A	.	.	MAF_INRAE=36.842;MAF_USDA=45.882
NC_035090.1	3946895	.	A	C,T	.	.	MAF_INRAE=10.526
NC_035090.1	3946900	.	T	A	.	.	MAF_USDA=10.0
NC_035090.1	3946911	.	C	T	.	.	MAF_USDA=10.0
NC_035090.1	3946925	.	T	A	.	.	MAF_INRAE=47.368;MAF_USDA=45.294
NC_035090.1	3946945	.	G	A	.	.	MAF_INRAE=47.368;MAF_USDA=43.529
NC_035090.1	3946966	.	A	G	.	.	MAF_USDA=47.059
NC_035090.1	3946971	.	G	T	.	.	MAF_USDA=4.918
NC_035090.1	3946975	.	C	G	.	.	MAF_USDA=42.857
NC_035090.1	3947045	.	C	A	.	.	MAF_INRAE=31.579;MAF_USDA=8.333
NC_035090.1	3947058	.	A	T	.	.	MAF_USDA=31.25
NC_035090.1	3947102	.	T	C	.	.	MAF_USDA=27.083
NC_035090.1	3947108	.	T	A	.	.	MAF_INRAE=15.789;MAF_USDA=6.25
NC_035090.1	3947123	.	T	G	.	.	MAF_INRAE=15.789
NC_035090.1	3947124	.	A	G	.	.	MAF_USDA=33.333
NC_035090.1	3947155	.	T	A	.	.	MAF_USDA=2.083
NC_035090.1	3947188	.	T	C	.	.	MAF_USDA=12.5
NC_035090.1	3947194	.	A	T	.	.	MAF_USDA=8.333
NC_035090.1	3947233	.	A	T	.	.	MAF_INRAE=6.667;MAF_USDA=2.083
NC_035090.1	3947249	.	C	T	.	.	MAF_INRAE=47.368;MAF_USDA=25.0
NC_035090.1	3947264	.	A	T	.	.	MAF_USDA=27.083
NC_035090.1	3947274	.	A	G	.	.	MAF_USDA=33.333
NC_035090.1	3947284	.	T	A	.	.	MAF_USDA=6.707
NC_035090.1	3947298	.	C	T	.	.	MAF_INRAE=15.789;MAF_USDA=24.39
NC_035090.1	3947382	.	G	T	.	.	MAF_INRAE=31.579;MAF_USDA=31.928
NC_035090.1	3947385	.	T	G	.	.	MAF_INRAE=31.579;MAF_USDA=44.048
NC_035090.1	3947387	.	C	T	.	.	MAF_USDA=7.5
NC_035090.1	3947454	.	G	A	.	.	MAF_INRAE=13.924
NC_035090.1	3947466	.	A	G	.	.	MAF_INRAE=27.5;MAF_USDA=5.882
NC_035090.1	3947537	.	C	T	.	.	MAF_INRAE=11.392
NC_035090.1	3947609	.	C	T	.	.	MAF_INRAE=29.114;MAF_USDA=39.412
NC_035090.1	3947631	.	G	A	.	.	MAF_INRAE=21.519;MAF_USDA=7.647
NC_035090.1	3947702	.	G	A	.	.	MAF_USDA=1.639
NC_035090.1	3947703	.	G	T	.	.	MAF_INRAE=38.608;MAF_USDA=46.471
NC_035090.1	3947764	.	T	G	.	.	MAF_INRAE=6.962;MAF_USDA=5.0
NC_035090.1	3947771	.	A	G	.	.	MAF_INRAE=6.962;MAF_USDA=4.918
NC_035090.1	3947809	.	T	A	.	.	MAF_INRAE=28.481;MAF_USDA=13.529
NC_035090.1	3947816	.	G	T	.	.	MAF_INRAE=28.481;MAF_USDA=12.941
NC_035090.1	3947817	.	G	T	.	.	MAF_INRAE=29.167;MAF_USDA=18.75
NC_035090.1	3947846	.	A	G	.	.	MAF_USDA=2.459
NC_035090.1	3947905	.	A	T	.	.	MAF_INRAE=26.667;MAF_USDA=2.459
NC_035090.1	3948008	.	C	T	.	.	MAF_INRAE=10.0;MAF_USDA=28.235
NC_035090.1	3948085	.	A	C	.	.	MAF_USDA=3.279
NC_035090.1	3948131	.	A	T	.	.	MAF_USDA=6.557
NC_035090.1	3948180	.	G	A	.	.	MAF_USDA=5.0
NC_035090.1	3948193	.	G	C	.	.	MAF_INRAE=10.526
NC_035090.1	3948296	.	A	C	.	.	MAF_INRAE=42.105;MAF_USDA=45.833
NC_035090.1	3948307	.	G	A	.	.	MAF_USDA=6.557
NC_035090.1	3948381	.	G	A	.	.	MAF_INRAE=35.443;MAF_USDA=42.353
NC_035090.1	3948392	.	G	C	.	.	MAF_INRAE=26.316;MAF_USDA=9.016
NC_035090.1	3948400	.	G	T	.	.	MAF_INRAE=16.456;MAF_USDA=15.294
NC_035090.1	3948405	.	G	T	.	.	MAF_INRAE=37.342;MAF_USDA=35.294
NC_035090.1	3948419	.	C	T	.	.	MAF_USDA=3.279
NC_035090.1	3948474	.	C	A	.	.	MAF_USDA=1.639
NC_035090.1	3948502	.	A	G	.	.	MAF_INRAE=6.962
NC_035090.1	3948515	.	A	T	.	.	MAF_USDA=1.639
NC_035090.1	3948516	.	T	C	.	.	MAF_INRAE=27.5;MAF_USDA=8.197
NC_035090.1	3948519	.	G	A	.	.	MAF_USDA=1.639
NC_035090.1	3948539	.	T	G	.	.	MAF_INRAE=10.759;MAF_USDA=4.098
NC_035090.1	3948551	.	G	T	.	.	MAF_INRAE=10.759;MAF_USDA=4.098
NC_035090.1	3948560	.	T	C	.	.	MAF_INRAE=31.646;MAF_USDA=34.706
NC_035090.1	3948562	.	T	C	.	.	MAF_INRAE=10.759;MAF_USDA=4.098
NC_035090.1	3948566	.	A	G	.	.	MAF_INRAE=31.646;MAF_USDA=34.706
NC_035090.1	3948596	.	A	G	.	.	MAF_INRAE=33.544;MAF_USDA=7.377
NC_035090.1	3948601	.	C	T	.	.	MAF_USDA=1.639
NC_035090.1	3948607	.	C	T	.	.	MAF_INRAE=33.544;MAF_USDA=7.377
NC_035090.1	3948615	.	T	G	.	.	MAF_INRAE=33.544;MAF_USDA=7.377
NC_035090.1	3948658	.	C	T	.	.	MAF_INRAE=30.833;MAF_USDA=6.557
NC_035090.1	3948669	.	A	G	.	.	MAF_INRAE=6.667
NC_035090.1	3948681	.	T	C	.	.	MAF_INRAE=30.833;MAF_USDA=8.197
NC_035090.1	3948726	.	G	A	.	.	MAF_USDA=9.016
NC_035090.1	3948729	.	T	C	.	.	MAF_INRAE=18.333;MAF_USDA=20.588
NC_035090.1	3948800	.	A	C	.	.	MAF_USDA=8.197
NC_035090.1	3948811	.	A	C	.	.	MAF_USDA=12.5
NC_035090.1	3948821	.	C	T	.	.	MAF_USDA=2.459
NC_035090.1	3948839	.	G	T	.	.	MAF_USDA=8.197
NC_035090.1	3948905	.	C	T	.	.	MAF_USDA=12.5
NC_035090.1	3948925	.	G	A	.	.	MAF_USDA=5.294
NC_035090.1	3948928	.	C	T	.	.	MAF_USDA=12.5
NC_035090.1	3948932	.	T	G	.	.	MAF_INRAE=5.0
NC_035090.1	3948941	.	C	A	.	.	MAF_USDA=12.5
NC_035090.1	3948950	.	G	A	.	.	MAF_INRAE=4.167
NC_035090.1	3949199	.	C	T	.	.	MAF_USDA=17.059
NC_035090.1	3949243	.	C	A	.	.	MAF_INRAE=6.329
NC_035090.1	3949316	.	G	A	.	.	MAF_INRAE=26.316;MAF_USDA=5.833
NC_035090.1	3949503	.	T	C	.	.	MAF_USDA=1.695
NC_035090.1	3949551	.	A	G	.	.	MAF_USDA=6.667
NC_035090.1	3949598	.	C	T	.	.	MAF_USDA=2.5
NC_035090.1	3949626	.	A	C	.	.	MAF_USDA=4.918
NC_035090.1	3949730	.	T	A	.	.	MAF_INRAE=26.316;MAF_USDA=5.833
NC_035090.1	3949758	.	A	G	.	.	MAF_INRAE=26.316;MAF_USDA=12.931
NC_035090.1	3949770	.	C	T	.	.	MAF_INRAE=23.684;MAF_USDA=12.5
NC_035090.1	3949834	.	C	T	.	.	MAF_USDA=1.639
NC_035090.1	3949847	.	A	T	.	.	MAF_USDA=10.588
NC_035090.1	3949888	.	A	T	.	.	MAF_USDA=16.667
NC_035090.1	3949891	.	A	T	.	.	MAF_USDA=7.059
NC_035090.1	3949892	.	A	C	.	.	MAF_USDA=16.667
NC_035090.1	3949893	.	C	A	.	.	MAF_USDA=16.667
NC_035090.1	3949918	.	G	T	.	.	MAF_USDA=7.143
NC_035090.1	3950018	.	T	C	.	.	MAF_USDA=27.647
NC_035090.1	3950050	.	C	T	.	.	MAF_USDA=8.235
NC_035090.1	3950062	.	G	C	.	.	MAF_INRAE=10.526;MAF_USDA=9.412
NC_035090.1	3950089	.	C	T	.	.	MAF_USDA=4.918
NC_035090.1	3950146	.	T	A	.	.	MAF_USDA=4.098
NC_035090.1	3950159	.	G	T	.	.	MAF_USDA=47.619
NC_035090.1	3951171	.	C	T	.	.	MAF_USDA=18.75
NC_035090.1	3951175	.	G	A	.	.	MAF_USDA=14.583
NC_035090.1	3951398	.	C	T	.	.	MAF_INRAE=9.494;MAF_USDA=2.459
NC_035090.1	3951399	.	G	A	.	.	MAF_INRAE=20.886;MAF_USDA=10.0
NC_035090.1	3951408	.	C	A	.	.	MAF_USDA=1.829
NC_035090.1	3951446	.	A	C	.	.	MAF_INRAE=20.886;MAF_USDA=10.0
NC_035090.1	3951463	.	T	A	.	.	MAF_INRAE=46.203;MAF_USDA=7.059
NC_035090.1	3951510	.	T	A	.	.	MAF_USDA=5.738
NC_035090.1	3951528	.	G	T	.	.	MAF_USDA=5.738
NC_035090.1	3951666	.	G	A	.	.	MAF_INRAE=32.911;MAF_USDA=38.235
NC_035090.1	3951739	.	T	C	.	.	MAF_INRAE=47.468;MAF_USDA=15.294
NC_035090.1	3951756	.	G	A	.	.	MAF_USDA=1.765
NC_035090.1	3951784	.	C	T	.	.	MAF_USDA=4.918
NC_035090.1	3951889	.	C	T	.	.	MAF_USDA=12.5
NC_035090.1	3951946	.	G	A	.	.	MAF_INRAE=25.833;MAF_USDA=21.176
NC_035090.1	3951948	.	T	C	.	.	MAF_INRAE=25.833;MAF_USDA=3.279
NC_035090.1	3952001	.	G	A	.	.	MAF_USDA=4.918
NC_035090.1	3952038	.	A	G	.	.	MAF_USDA=4.918
NC_035090.1	3952044	.	T	A	.	.	MAF_USDA=4.918
NC_035090.1	3952150	.	C	A	.	.	MAF_INRAE=9.494;MAF_USDA=1.639
NC_035090.1	3952168	.	G	A	.	.	MAF_USDA=3.279
NC_035090.1	3952189	.	G	A	.	.	MAF_USDA=4.918
NC_035090.1	3952191	.	A	T	.	.	MAF_USDA=4.098
NC_035090.1	3952223	.	T	G	.	.	MAF_INRAE=10.526
NC_035090.1	3952235	.	C	A	.	.	MAF_INRAE=10.526
NC_035090.1	3952259	.	C	T	.	.	MAF_USDA=12.941
NC_035090.1	3952294	.	C	G	.	.	MAF_INRAE=5.263
NC_035090.1	3952400	.	C	A	.	.	MAF_USDA=1.639
NC_035090.1	3952449	.	G	A	.	.	MAF_USDA=1.639
NC_035090.1	3952507	.	C	A	.	.	MAF_USDA=2.459
NC_035090.1	3952510	.	A	T	.	.	MAF_USDA=5.738
NC_035090.1	3952562	.	C	T	.	.	MAF_USDA=5.738
NC_035090.1	3952605	.	T	C	.	.	MAF_USDA=5.738
NC_035090.1	3952635	.	G	T	.	.	MAF_USDA=4.098
NC_035090.1	3952667	.	A	C	.	.	MAF_USDA=5.738
NC_035090.1	3952670	.	C	A	.	.	MAF_USDA=2.459
NC_035090.1	3952768	.	G	T	.	.	MAF_USDA=1.765
NC_035090.1	3952793	.	C	G	.	.	MAF_USDA=4.918
NC_035090.1	3952837	.	C	T	.	.	MAF_USDA=4.918
NC_035090.1	3952899	.	G	A	.	.	MAF_INRAE=26.667;MAF_USDA=2.459
NC_035090.1	3952905	.	C	G	.	.	MAF_USDA=4.918
NC_035090.1	3952951	.	T	C	.	.	MAF_INRAE=50.0;MAF_USDA=45.294
NC_035090.1	3953036	.	G	A	.	.	MAF_USDA=5.0
NC_035090.1	3953039	.	A	G	.	.	MAF_USDA=5.0
NC_035090.1	3953063	.	G	A	.	.	MAF_USDA=5.0
NC_035090.1	3953065	.	A	T	.	.	MAF_USDA=5.0
NC_035090.1	3953092	.	A	T	.	.	MAF_INRAE=35.443;MAF_USDA=18.235
NC_035090.1	3953122	.	A	G	.	.	MAF_INRAE=8.861;MAF_USDA=7.059
NC_035090.1	3953130	.	G	T	.	.	MAF_USDA=4.918
NC_035090.1	3953153	.	C	T	.	.	MAF_USDA=4.098
NC_035090.1	3953154	.	A	G	.	.	MAF_USDA=4.098
NC_035090.1	3953163	.	T	A	.	.	MAF_USDA=1.765
NC_035090.1	3953185	.	G	T	.	.	MAF_USDA=4.918
NC_035090.1	3953240	.	G	A	.	.	MAF_INRAE=10.0;MAF_USDA=15.574
NC_035090.1	3953291	.	G	C	.	.	MAF_USDA=5.738
NC_035090.1	3953297	.	G	T	.	.	MAF_USDA=6.557
NC_035090.1	3953314	.	T	A	.	.	MAF_USDA=11.905
NC_035090.1	3953345	.	G	T	.	.	MAF_USDA=2.5
NC_035090.1	3953355	.	G	C	.	.	MAF_USDA=5.833
NC_035090.1	3953402	.	A	G	.	.	MAF_USDA=4.918
NC_035090.1	3953417	.	A	C	.	.	MAF_INRAE=9.494;MAF_USDA=1.639
NC_035090.1	3953456	.	T	C	.	.	MAF_USDA=4.918
NC_035090.1	3953592	.	T	A	.	.	MAF_USDA=1.639
NC_035090.1	3953625	.	A	T	.	.	MAF_INRAE=8.861;MAF_USDA=2.941
NC_035090.1	3953716	.	C	T	.	.	MAF_USDA=1.667
NC_035090.1	3953892	.	T	A	.	.	MAF_USDA=2.5
NC_035090.1	3953893	.	A	T	.	.	MAF_INRAE=28.333;MAF_USDA=5.952
NC_035090.1	3953899	.	T	A	.	.	MAF_USDA=2.083
NC_035090.1	3953984	.	G	T	.	.	MAF_USDA=14.583
NC_035090.1	3953994	.	A	G	.	.	MAF_USDA=4.098
NC_035090.1	3954082	.	A	C	.	.	MAF_USDA=4.918
NC_035090.1	3954099	.	T	A	.	.	MAF_USDA=4.918
NC_035090.1	3954103	.	G	A	.	.	MAF_USDA=4.918
NC_035090.1	3954162	.	G	T	.	.	MAF_USDA=7.059
NC_035090.1	3954240	.	T	C	.	.	MAF_USDA=2.083
NC_035090.1	3954312	.	G	A	.	.	MAF_USDA=5.738
NC_035090.1	3954341	.	T	G	.	.	MAF_USDA=3.279
NC_035090.1	3954479	.	T	A	.	.	MAF_INRAE=10.0;MAF_USDA=12.5
NC_035090.1	3954489	.	T	A	.	.	MAF_INRAE=4.167
NC_035090.1	3954490	.	A	T	.	.	MAF_INRAE=8.333
NC_035090.1	3954491	.	A	T	.	.	MAF_INRAE=46.203;MAF_USDA=29.167
NC_035090.1	3954538	.	A	T	.	.	MAF_USDA=1.765
NC_035090.1	3954643	.	T	A	.	.	MAF_INRAE=9.494;MAF_USDA=3.279
NC_035090.1	3954664	.	G	A	.	.	MAF_USDA=1.765
NC_035090.1	3954684	.	T	C	.	.	MAF_USDA=5.738
NC_035090.1	3954787	.	C	T	.	.	MAF_USDA=5.738
NC_035090.1	3954857	.	A	G	.	.	MAF_USDA=5.738
NC_035090.1	3954896	.	A	G	.	.	MAF_USDA=5.738
NC_035090.1	3954903	.	T	A	.	.	MAF_INRAE=9.494;MAF_USDA=4.098
NC_035090.1	3955086	.	G	A	.	.	MAF_USDA=5.738
NC_035090.1	3955096	.	T	A	.	.	MAF_USDA=5.738
NC_035090.1	3955261	.	C	A	.	.	MAF_USDA=6.557
NC_035090.1	3955290	.	G	A	.	.	MAF_USDA=2.459
NC_035090.1	3955498	.	C	G	.	.	MAF_USDA=4.918
NC_035090.1	3955502	.	G	T	.	.	MAF_USDA=2.459
NC_035090.1	3955510	.	A	T	.	.	MAF_INRAE=46.835;MAF_USDA=43.529
NC_035090.1	3955589	.	T	C	.	.	MAF_USDA=4.098
NC_035090.1	3955612	.	G	C	.	.	MAF_USDA=4.167
NC_035090.1	3955614	.	G	A	.	.	MAF_USDA=6.557
NC_035090.1	3955691	.	G	A	.	.	MAF_USDA=5.738
NC_035090.1	3955701	.	A	C	.	.	MAF_USDA=1.765
NC_035090.1	3955703	.	G	A	.	.	MAF_USDA=4.098
NC_035090.1	3955723	.	T	C	.	.	MAF_USDA=6.557
NC_035090.1	3955735	.	A	T	.	.	MAF_USDA=5.738
NC_035090.1	3955737	.	C	A	.	.	MAF_USDA=6.557
NC_035090.1	3955771	.	T	A	.	.	MAF_INRAE=46.835;MAF_USDA=41.765
NC_035090.1	3955810	.	T	G	.	.	MAF_USDA=5.738
NC_035090.1	3955811	.	G	T	.	.	MAF_USDA=8.197
NC_035090.1	3955823	.	G	C	.	.	MAF_USDA=5.738
NC_035090.1	3955856	.	T	A	.	.	MAF_INRAE=12.025;MAF_USDA=6.25
NC_035090.1	3955860	.	A	G	.	.	MAF_USDA=4.167
NC_035090.1	3955926	.	C	A	.	.	MAF_INRAE=3.333;MAF_USDA=5.882
NC_035090.1	3955974	.	G	A	.	.	MAF_INRAE=6.962;MAF_USDA=1.639
NC_035090.1	3956026	.	A	G	.	.	MAF_USDA=6.557
NC_035090.1	3956107	.	T	C	.	.	MAF_USDA=10.417
NC_035090.1	3956117	.	C	T	.	.	MAF_USDA=2.459
NC_035090.1	3956143	.	T	A	.	.	MAF_USDA=5.738
NC_035090.1	3956154	.	C	T	.	.	MAF_INRAE=7.595
NC_035090.1	3956156	.	A	G	.	.	MAF_USDA=10.417
NC_035090.1	3956171	.	C	G	.	.	MAF_USDA=5.738
NC_035090.1	3956192	.	G	T	.	.	MAF_USDA=4.918
NC_035090.1	3956219	.	A	T	.	.	MAF_USDA=6.471
NC_035090.1	3956224	.	C	A	.	.	MAF_USDA=4.918
NC_035090.1	3956267	.	T	G	.	.	MAF_INRAE=3.333;MAF_USDA=14.118
NC_035090.1	3956296	.	T	C	.	.	MAF_USDA=5.738
NC_035090.1	3956299	.	A	C	.	.	MAF_USDA=2.353
NC_035090.1	3956359	.	T	C	.	.	MAF_USDA=5.738
NC_035090.1	3956374	.	T	C	.	.	MAF_INRAE=17.722;MAF_USDA=25.294
NC_035090.1	3956542	.	C	T	.	.	MAF_INRAE=3.333;MAF_USDA=11.765
NC_035090.1	3956620	.	T	C	.	.	MAF_INRAE=10.0;MAF_USDA=21.311
NC_035090.1	3956625	.	G	T	.	.	MAF_INRAE=10.0;MAF_USDA=21.311
NC_035090.1	3956659	.	C	T	.	.	MAF_INRAE=4.167
NC_035090.1	3956660	.	T	G	.	.	MAF_INRAE=41.139;MAF_USDA=43.529
NC_035090.1	3956668	.	A	T	.	.	MAF_INRAE=10.0;MAF_USDA=15.574
NC_035090.1	3956678	.	A	G	.	.	MAF_INRAE=10.833;MAF_USDA=18.033
NC_035090.1	3956741	.	A	C	.	.	MAF_INRAE=41.139;MAF_USDA=16.471
NC_035090.1	3956858	.	G	C	.	.	MAF_USDA=1.667
NC_035090.1	3956859	.	C	T	.	.	MAF_USDA=1.667
NC_035090.1	3956901	.	C	A	.	.	MAF_INRAE=21.667
NC_035090.1	3957039	.	T	G	.	.	MAF_INRAE=9.494
NC_035090.1	3957056	.	G	A	.	.	MAF_INRAE=8.333;MAF_USDA=18.852
NC_035090.1	3957076	.	A	G	.	.	MAF_INRAE=16.667;MAF_USDA=22.941
NC_035090.1	3957199	.	A	T	.	.	MAF_INRAE=4.167;MAF_USDA=4.918
NC_035090.1	3957239	.	T	G	.	.	MAF_INRAE=10.0;MAF_USDA=19.672
NC_035090.1	3957240	.	T	A	.	.	MAF_INRAE=10.0;MAF_USDA=19.672
NC_035090.1	3957265	.	T	G	.	.	MAF_USDA=12.353
NC_035090.1	3957266	.	G	A	.	.	MAF_USDA=7.377
NC_035090.1	3957306	.	G	A	.	.	MAF_INRAE=9.167;MAF_USDA=4.098
NC_035090.1	3957312	.	T	C	.	.	MAF_INRAE=9.167;MAF_USDA=4.098
NC_035090.1	3957324	.	G	A	.	.	MAF_USDA=11.765
NC_035090.1	3957325	.	A	G	.	.	MAF_INRAE=4.167;MAF_USDA=18.235
NC_035090.1	3957378	.	A	C	.	.	MAF_INRAE=3.333;MAF_USDA=12.941
NC_035090.1	3957394	.	T	C	.	.	MAF_USDA=9.836
NC_035090.1	3957441	.	C	T	.	.	MAF_USDA=2.083
NC_035090.1	3957446	.	A	T	.	.	MAF_USDA=2.083
NC_035090.1	3957455	.	A	T	.	.	MAF_INRAE=21.667;MAF_USDA=11.765
NC_035090.1	3957456	.	G	T	.	.	MAF_INRAE=21.667;MAF_USDA=12.353
NC_035090.1	3957476	.	T	A	.	.	MAF_INRAE=9.167
NC_035090.1	3957477	.	C	A	.	.	MAF_INRAE=9.167
NC_035090.1	3957532	.	G	A	.	.	MAF_INRAE=28.333;MAF_USDA=40.588
NC_035090.1	3957602	.	A	T	.	.	MAF_USDA=25.0
NC_035090.1	3957675	.	G	T	.	.	MAF_INRAE=9.167
NC_035090.1	3957692	.	A	G	.	.	MAF_USDA=12.353
NC_035090.1	3957711	.	T	G	.	.	MAF_INRAE=5.263
NC_035090.1	3957883	.	G	T	.	.	MAF_USDA=5.738
NC_035090.1	3957934	.	G	A	.	.	MAF_USDA=2.459
NC_035090.1	3957950	.	A	G	.	.	MAF_USDA=4.918
NC_035090.1	3957955	.	T	C	.	.	MAF_USDA=5.738
NC_035090.1	3957977	.	G	A	.	.	MAF_USDA=5.738
NC_035090.1	3957984	.	T	C	.	.	MAF_USDA=2.459
NC_035090.1	3957985	.	T	G	.	.	MAF_USDA=2.459
NC_035090.1	3957986	.	G	A	.	.	MAF_INRAE=7.595;MAF_USDA=3.279
NC_035090.1	3957994	.	T	C	.	.	MAF_INRAE=30.0;MAF_USDA=21.765
NC_035090.1	3957995	.	G	T	.	.	MAF_INRAE=25.949;MAF_USDA=33.333
NC_035090.1	3958010	.	C	T	.	.	MAF_USDA=2.459
NC_035090.1	3958031	.	A	G	.	.	MAF_INRAE=24.051;MAF_USDA=30.588
NC_035090.1	3958040	.	C	T	.	.	MAF_INRAE=16.456;MAF_USDA=25.882
NC_035090.1	3958065	.	C	T	.	.	MAF_INRAE=15.789;MAF_USDA=1.639
NC_035090.1	3958071	.	C	T	.	.	MAF_USDA=2.459
NC_035090.1	3958091	.	G	T	.	.	MAF_INRAE=15.789;MAF_USDA=1.639
NC_035090.1	3958114	.	T	G	.	.	MAF_INRAE=17.722;MAF_USDA=12.295
NC_035090.1	3958123	.	G	A	.	.	MAF_INRAE=5.263;MAF_USDA=2.083
NC_035090.1	3958128	.	C	T	.	.	MAF_INRAE=17.089;MAF_USDA=12.941
NC_035090.1	3958137	.	C	A	.	.	MAF_INRAE=15.789
NC_035090.1	3958138	.	T	C	.	.	MAF_USDA=14.754
NC_035090.1	3958148	.	G	A	.	.	MAF_USDA=14.754
NC_035090.1	3958155	.	T	C	.	.	MAF_USDA=14.754
NC_035090.1	3958157	.	C	T	.	.	MAF_USDA=2.941
NC_035090.1	3958162	.	C	T	.	.	MAF_USDA=2.941
NC_035090.1	3958168	.	A	T	.	.	MAF_INRAE=34.177;MAF_USDA=44.706
NC_035090.1	3958171	.	A	T	.	.	MAF_INRAE=36.667;MAF_USDA=48.824
NC_035090.1	3958227	.	C	T	.	.	MAF_INRAE=20.886;MAF_USDA=13.529
NC_035090.1	3958231	.	A	G	.	.	MAF_USDA=5.738
NC_035090.1	3958232	.	C	T	.	.	MAF_INRAE=17.5;MAF_USDA=11.176
NC_035090.1	3958237	.	T	G	.	.	MAF_INRAE=37.975;MAF_USDA=49.412
NC_035090.1	3958241	.	G	C	.	.	MAF_INRAE=17.5;MAF_USDA=11.765
NC_035090.1	3958262	.	A	C	.	.	MAF_USDA=1.639
NC_035090.1	3958266	.	A	G	.	.	MAF_INRAE=17.722;MAF_USDA=6.471
NC_035090.1	3958270	.	C	A	.	.	MAF_USDA=2.941
NC_035090.1	3958320	.	C	T	.	.	MAF_INRAE=10.0;MAF_USDA=4.167
NC_035090.1	3958339	.	G	A	.	.	MAF_USDA=31.25
NC_035090.1	3958362	.	A	T	.	.	MAF_INRAE=30.833
NC_035090.1	3958394	.	C	A	.	.	MAF_INRAE=17.089;MAF_USDA=11.765
NC_035090.1	3958489	.	T	C	.	.	MAF_USDA=13.115
NC_035090.1	3958500	.	C	T	.	.	MAF_INRAE=3.333;MAF_USDA=2.459
NC_035090.1	3958512	.	C	G	.	.	MAF_INRAE=17.089;MAF_USDA=13.529
NC_035090.1	3958585	.	G	T	.	.	MAF_USDA=6.471
NC_035090.1	3958644	.	A	G	.	.	MAF_USDA=1.786
NC_035090.1	3958651	.	C	T	.	.	MAF_USDA=4.167
NC_035090.1	3958652	.	T	A	.	.	MAF_USDA=4.167
NC_035090.1	3958679	.	G	T	.	.	MAF_USDA=40.0
NC_035090.1	3958699	.	T	G	.	.	MAF_USDA=4.098
NC_035090.1	3958709	.	A	C	.	.	MAF_USDA=1.639
NC_035090.1	3958725	.	C	A	.	.	MAF_USDA=1.22
NC_035090.1	3958751	.	C	T	.	.	MAF_USDA=27.083
NC_035090.1	3958867	.	C	G	.	.	MAF_USDA=29.167
NC_035090.1	3960448	.	A	T	.	.	MAF_USDA=20.122
NC_035090.1	3960454	.	T	C	.	.	MAF_USDA=16.667
NC_035090.1	3960485	.	T	C	.	.	MAF_USDA=16.667
NC_035090.1	3960489	.	C	T	.	.	MAF_USDA=16.667
NC_035090.1	3960528	.	A	C	.	.	MAF_USDA=22.917
NC_035090.1	3960540	.	C	T	.	.	MAF_USDA=18.75
NC_035090.1	3960541	.	T	G	.	.	MAF_USDA=18.75
NC_035090.1	3960547	.	C	A	.	.	MAF_USDA=18.75
NC_035090.1	3960554	.	A	G	.	.	MAF_USDA=32.353
NC_035090.1	3960558	.	T	A	.	.	MAF_USDA=1.639
NC_035090.1	3960573	.	G	T	.	.	MAF_USDA=1.639
NC_035090.1	3960603	.	C	A	.	.	MAF_INRAE=4.167;MAF_USDA=1.639
NC_035090.1	3960655	.	T	C	.	.	MAF_USDA=10.656
NC_035090.1	3960656	.	C	T	.	.	MAF_USDA=9.412
NC_035090.1	3960794	.	A	G	.	.	MAF_USDA=12.5
NC_035090.1	3960832	.	T	G	.	.	MAF_USDA=29.167
NC_035090.1	3960879	.	G	A	.	.	MAF_USDA=9.016
NC_035090.1	3960890	.	T	C	.	.	MAF_USDA=18.824
NC_035090.1	3960904	.	G	A	.	.	MAF_USDA=14.706
NC_035090.1	3960938	.	G	C	.	.	MAF_USDA=37.059
NC_035090.1	3960990	.	A	C	.	.	MAF_USDA=4.706
NC_035090.1	3961005	.	C	T	.	.	MAF_USDA=13.529
NC_035090.1	3961027	.	G	A	.	.	MAF_INRAE=5.263;MAF_USDA=15.882
NC_035090.1	3961058	.	G	T	.	.	MAF_USDA=29.167
NC_035090.1	3961096	.	G	A	.	.	MAF_USDA=2.353
NC_035090.1	3961107	.	G	A	.	.	MAF_USDA=10.417
NC_035090.1	3961127	.	A	C	.	.	MAF_USDA=11.176
NC_035090.1	3961223	.	C	T	.	.	MAF_USDA=1.639
NC_035090.1	3961274	.	T	A	.	.	MAF_INRAE=5.263
NC_035090.1	3961275	.	A	T	.	.	MAF_INRAE=6.329;MAF_USDA=18.824
NC_035090.1	3961284	.	G	A	.	.	MAF_USDA=16.071
NC_035090.1	3961289	.	T	C	.	.	MAF_USDA=2.459
NC_035090.1	3961308	.	T	C	.	.	MAF_USDA=36.471
NC_035090.1	3961329	.	G	T	.	.	MAF_USDA=5.738
NC_035090.1	3961366	.	G	A	.	.	MAF_INRAE=47.368;MAF_USDA=28.235
NC_035090.1	3961403	.	T	C	.	.	MAF_INRAE=5.263;MAF_USDA=5.294
NC_035090.1	3961481	.	G	A	.	.	MAF_USDA=9.412
NC_035090.1	3961551	.	G	T	.	.	MAF_USDA=3.529
NC_035090.1	3961693	.	A	G	.	.	MAF_INRAE=17.722;MAF_USDA=17.647
NC_035090.1	3961802	.	G	T	.	.	MAF_INRAE=17.722;MAF_USDA=5.294
NC_035090.1	3961840	.	A	G	.	.	MAF_INRAE=17.722;MAF_USDA=14.118
NC_035090.1	3961843	.	C	T	.	.	MAF_INRAE=42.5;MAF_USDA=47.059
NC_035090.1	3961852	.	G	A	.	.	MAF_USDA=4.918
NC_035090.1	3961856	.	A	T	.	.	MAF_INRAE=17.722;MAF_USDA=14.118
NC_035090.1	3961868	.	G	T	.	.	MAF_INRAE=17.722;MAF_USDA=18.235
NC_035090.1	3961880	.	G	T	.	.	MAF_USDA=6.557
NC_035090.1	3961939	.	T	G	.	.	MAF_INRAE=15.789;MAF_USDA=1.639
NC_035090.1	3961958	.	T	A	.	.	MAF_INRAE=34.177;MAF_USDA=17.059
NC_035090.1	3962036	.	G	T	.	.	MAF_INRAE=34.177;MAF_USDA=21.765
NC_035090.1	3962068	.	G	A	.	.	MAF_USDA=14.754
NC_035090.1	3962092	.	G	C	.	.	MAF_USDA=20.833
NC_035090.1	3962093	.	G	C	.	.	MAF_USDA=20.833
NC_035090.1	3962112	.	T	A	.	.	MAF_USDA=9.412
NC_035090.1	3962140	.	A	G	.	.	MAF_USDA=4.918
NC_035090.1	3962147	.	G	A	.	.	MAF_INRAE=34.177;MAF_USDA=17.647
NC_035090.1	3962157	.	G	T	.	.	MAF_INRAE=5.063;MAF_USDA=4.706
NC_035090.1	3962168	.	G	A	.	.	MAF_INRAE=27.5;MAF_USDA=26.23
NC_035090.1	3962171	.	C	T	.	.	MAF_INRAE=34.177;MAF_USDA=18.235
NC_035090.1	3962203	.	T	G	.	.	MAF_INRAE=5.0
NC_035090.1	3962204	.	G	A	.	.	MAF_INRAE=5.0
NC_035090.1	3962206	.	C	A	.	.	MAF_INRAE=5.0
NC_035090.1	3962222	.	T	C	.	.	MAF_INRAE=17.722;MAF_USDA=5.882
NC_035090.1	3962224	.	T	C	.	.	MAF_INRAE=21.667;MAF_USDA=5.294
NC_035090.1	3962228	.	T	C	.	.	MAF_INRAE=28.333;MAF_USDA=6.471
NC_035090.1	3962233	.	C	G	.	.	MAF_INRAE=6.667;MAF_USDA=1.765
NC_035090.1	3962239	.	C	A	.	.	MAF_INRAE=6.667
NC_035090.1	3962244	.	A	G	.	.	MAF_INRAE=6.667;MAF_USDA=4.918
NC_035090.1	3962249	.	C	T	.	.	MAF_INRAE=6.667;MAF_USDA=4.918
NC_035090.1	3962250	.	A	G	.	.	MAF_INRAE=6.667;MAF_USDA=5.738
NC_035090.1	3962252	.	G	A	.	.	MAF_USDA=5.738
NC_035090.1	3962254	.	A	C	.	.	MAF_INRAE=6.667;MAF_USDA=4.918
NC_035090.1	3962256	.	G	T	.	.	MAF_INRAE=6.667;MAF_USDA=4.918
NC_035090.1	3962268	.	T	C	.	.	MAF_INRAE=14.167;MAF_USDA=27.049
NC_035090.1	3962269	.	G	C	.	.	MAF_INRAE=14.167;MAF_USDA=27.049
NC_035090.1	3962283	.	A	T	.	.	MAF_USDA=4.918
NC_035090.1	3962285	.	T	C	.	.	MAF_INRAE=5.263
NC_035090.1	3962293	.	G	A	.	.	MAF_INRAE=20.253;MAF_USDA=20.0
NC_035090.1	3962299	.	G	T	.	.	MAF_USDA=12.5
NC_035090.1	3962345	.	G	A	.	.	MAF_USDA=5.738
NC_035090.1	3962353	.	A	G	.	.	MAF_USDA=22.917
NC_035090.1	3962358	.	C	T	.	.	MAF_USDA=5.294
NC_035090.1	3962382	.	T	C	.	.	MAF_INRAE=19.62;MAF_USDA=13.529
NC_035090.1	3962390	.	A	G	.	.	MAF_INRAE=17.722;MAF_USDA=20.0
NC_035090.1	3962405	.	G	C	.	.	MAF_USDA=1.639
NC_035090.1	3962410	.	T	C	.	.	MAF_USDA=6.557
NC_035090.1	3962446	.	T	C	.	.	MAF_USDA=3.571
NC_035090.1	3962454	.	C	T	.	.	MAF_USDA=5.833
NC_035090.1	3962501	.	T	G	.	.	MAF_USDA=3.529
NC_035090.1	3962547	.	A	G	.	.	MAF_INRAE=16.456;MAF_USDA=4.098
NC_035090.1	3962550	.	C	T	.	.	MAF_USDA=4.118
NC_035090.1	3962593	.	C	T	.	.	MAF_USDA=4.098
NC_035090.1	3962695	.	G	A	.	.	MAF_INRAE=3.333;MAF_USDA=1.639
NC_035090.1	3962704	.	A	C	.	.	MAF_INRAE=16.456;MAF_USDA=4.098
NC_035090.1	3962834	.	A	G	.	.	MAF_INRAE=25.316;MAF_USDA=9.412
NC_035090.1	3962852	.	C	G	.	.	MAF_INRAE=28.333;MAF_USDA=43.75
NC_035090.1	3962944	.	T	C	.	.	MAF_USDA=6.25
NC_035090.1	3963142	.	C	T	.	.	MAF_USDA=12.5
NC_035090.1	3963201	.	G	A	.	.	MAF_INRAE=26.667;MAF_USDA=2.459
NC_035090.1	3963247	.	G	A	.	.	MAF_USDA=2.5
NC_035090.1	3963360	.	C	A	.	.	MAF_INRAE=24.684;MAF_USDA=14.583
NC_035090.1	3963372	.	T	C	.	.	MAF_USDA=4.918
NC_035090.1	3963373	.	G	C	.	.	MAF_USDA=3.279
NC_035090.1	3963375	.	A	G	.	.	MAF_USDA=1.639
NC_035090.1	3963389	.	T	C	.	.	MAF_USDA=5.738
NC_035090.1	3963401	.	C	T	.	.	MAF_INRAE=15.789;MAF_USDA=5.294
NC_035090.1	3963413	.	C	A	.	.	MAF_USDA=8.824
NC_035090.1	3963490	.	G	A	.	.	MAF_USDA=14.754
NC_035090.1	3963554	.	G	T	.	.	MAF_USDA=4.167
NC_035090.1	3963555	.	T	A	.	.	MAF_USDA=4.167
NC_035090.1	3963562	.	C	T	.	.	MAF_INRAE=17.722;MAF_USDA=5.882
NC_035090.1	3963628	.	A	T	.	.	MAF_USDA=14.583
NC_035090.1	3963745	.	A	G	.	.	MAF_USDA=10.417
NC_035090.1	3963765	.	T	C	.	.	MAF_INRAE=10.0;MAF_USDA=15.574
NC_035090.1	3963890	.	G	A	.	.	MAF_INRAE=15.789;MAF_USDA=1.639
NC_035090.1	3963898	.	A	G	.	.	MAF_INRAE=24.684;MAF_USDA=5.882
NC_035090.1	3964023	.	T	G	.	.	MAF_USDA=2.459
NC_035090.1	3964027	.	A	G	.	.	MAF_INRAE=34.177;MAF_USDA=10.0
NC_035090.1	3964159	.	G	C	.	.	MAF_INRAE=34.81;MAF_USDA=14.118
NC_035090.1	3964220	.	C	G	.	.	MAF_USDA=1.765
NC_035090.1	3964274	.	C	A	.	.	MAF_USDA=4.918
NC_035090.1	3964315	.	C	A	.	.	MAF_INRAE=34.177;MAF_USDA=11.176
NC_035090.1	3964378	.	T	G	.	.	MAF_INRAE=35.443;MAF_USDA=10.119
NC_035090.1	3964393	.	T	G	.	.	MAF_USDA=1.667
NC_035090.1	3964394	.	A	T	.	.	MAF_USDA=1.667
NC_035090.1	3964408	.	T	G	.	.	MAF_USDA=3.333
NC_035090.1	3964432	.	C	T	.	.	MAF_USDA=4.167
NC_035090.1	3964450	.	G	A	.	.	MAF_INRAE=3.333;MAF_USDA=1.639
NC_035090.1	3964454	.	A	C	.	.	MAF_INRAE=34.81;MAF_USDA=10.119
NC_035090.1	3964485	.	C	A	.	.	MAF_USDA=5.085
NC_035090.1	3964494	.	C	A	.	.	MAF_USDA=5.0
NC_035090.1	3964498	.	T	C	.	.	MAF_INRAE=8.333;MAF_USDA=5.952
NC_035090.1	3964530	.	G	T	.	.	MAF_INRAE=9.494;MAF_USDA=2.976
NC_035090.1	3964532	.	G	A	.	.	MAF_INRAE=13.291;MAF_USDA=8.333
NC_035090.1	3964533	.	T	C	.	.	MAF_INRAE=7.5;MAF_USDA=8.333
NC_035090.1	3964583	.	A	C	.	.	MAF_USDA=4.918
NC_035090.1	3964623	.	C	A	.	.	MAF_INRAE=34.81;MAF_USDA=10.0
NC_035090.1	3964695	.	G	T	.	.	MAF_USDA=4.918
NC_035090.1	3964696	.	C	T	.	.	MAF_USDA=5.738
NC_035090.1	3964700	.	C	T	.	.	MAF_INRAE=15.789;MAF_USDA=1.639
NC_035090.1	3964711	.	A	G	.	.	MAF_INRAE=35.443;MAF_USDA=14.118
NC_035090.1	3964746	.	G	A	.	.	MAF_INRAE=35.443;MAF_USDA=10.0
NC_035090.1	3964778	.	T	C	.	.	MAF_INRAE=17.089;MAF_USDA=20.588
NC_035090.1	3964785	.	G	A	.	.	MAF_USDA=5.738
NC_035090.1	3964792	.	A	T	.	.	MAF_INRAE=27.5;MAF_USDA=2.459
NC_035090.1	3964795	.	G	T	.	.	MAF_INRAE=3.333;MAF_USDA=1.639
NC_035090.1	3964842	.	C	T	.	.	MAF_USDA=5.738
NC_035090.1	3964854	.	A	T	.	.	MAF_USDA=4.918
NC_035090.1	3964859	.	C	T	.	.	MAF_USDA=4.918
NC_035090.1	3964941	.	C	A	.	.	MAF_INRAE=35.443;MAF_USDA=14.118
NC_035090.1	3964982	.	A	G	.	.	MAF_USDA=5.738
NC_035090.1	3964986	.	C	G	.	.	MAF_USDA=5.738
NC_035090.1	3965029	.	C	T	.	.	MAF_INRAE=7.595
NC_035090.1	3965446	.	T	C	.	.	MAF_USDA=11.176
NC_035090.1	3965447	.	G	A	.	.	MAF_USDA=34.118
NC_035090.1	3965457	.	C	G	.	.	MAF_USDA=11.176
NC_035090.1	3965500	.	G	A	.	.	MAF_INRAE=8.228;MAF_USDA=1.176
NC_035090.1	3965536	.	T	C	.	.	MAF_INRAE=36.842;MAF_USDA=14.118
NC_035090.1	3965551	.	T	A	.	.	MAF_USDA=4.918
NC_035090.1	3965563	.	T	C	.	.	MAF_INRAE=36.842;MAF_USDA=10.0
NC_035090.1	3965569	.	A	T	.	.	MAF_INRAE=36.842;MAF_USDA=11.176
NC_035090.1	3965591	.	T	A	.	.	MAF_INRAE=39.241;MAF_USDA=14.706
NC_035090.1	3965606	.	C	T	.	.	MAF_USDA=11.176
NC_035090.1	3965646	.	G	T	.	.	MAF_INRAE=36.076;MAF_USDA=14.706
NC_035090.1	3965661	.	T	C	.	.	MAF_USDA=4.918
NC_035090.1	3965663	.	G	A	.	.	MAF_INRAE=5.263;MAF_USDA=4.918
NC_035090.1	3965703	.	G	T	.	.	MAF_USDA=2.459
NC_035090.1	3965744	.	T	A	.	.	MAF_USDA=5.738
NC_035090.1	3965745	.	A	T	.	.	MAF_USDA=3.279
NC_035090.1	3965771	.	T	A	.	.	MAF_USDA=1.639
NC_035090.1	3965824	.	T	C	.	.	MAF_INRAE=36.842;MAF_USDA=15.294
NC_035090.1	3966015	.	A	C	.	.	MAF_INRAE=35.443;MAF_USDA=10.588
NC_035090.1	3966084	.	G	C	.	.	MAF_INRAE=15.789;MAF_USDA=1.639
NC_035090.1	3966107	.	T	A	.	.	MAF_USDA=1.639
NC_035090.1	3966121	.	C	T	.	.	MAF_INRAE=5.263
NC_035090.1	3966235	.	A	T	.	.	MAF_INRAE=35.443;MAF_USDA=14.118
NC_035090.1	3966238	.	G	T	.	.	MAF_INRAE=4.167
NC_035090.1	3966246	.	A	G	.	.	MAF_USDA=4.098
NC_035090.1	3966269	.	G	T	.	.	MAF_INRAE=35.443;MAF_USDA=15.294
NC_035090.1	3966311	.	C	A	.	.	MAF_INRAE=36.076;MAF_USDA=14.706
NC_035090.1	3966362	.	G	A	.	.	MAF_INRAE=35.443;MAF_USDA=15.294
NC_035090.1	3966409	.	G	A	.	.	MAF_INRAE=35.443;MAF_USDA=14.706
NC_035090.1	3966412	.	A	G	.	.	MAF_INRAE=35.0;MAF_USDA=14.118
NC_035090.1	3966425	.	T	A	.	.	MAF_INRAE=35.443;MAF_USDA=14.706
NC_035090.1	3966469	.	A	T	.	.	MAF_USDA=1.639
NC_035090.1	3966472	.	C	T	.	.	MAF_INRAE=36.076;MAF_USDA=15.882
NC_035090.1	3966529	.	A	C	.	.	MAF_INRAE=37.342;MAF_USDA=15.882
NC_035090.1	3966546	.	A	G	.	.	MAF_INRAE=36.709;MAF_USDA=15.882
NC_035090.1	3966547	.	G	T	.	.	MAF_INRAE=36.667;MAF_USDA=15.882
NC_035090.1	3966555	.	C	G	.	.	MAF_INRAE=36.076;MAF_USDA=15.882
NC_035090.1	3966556	.	A	C	.	.	MAF_INRAE=35.833;MAF_USDA=15.882
NC_035090.1	3966569	.	C	T	.	.	MAF_USDA=14.583
NC_035090.1	3966610	.	T	C	.	.	MAF_USDA=4.098
NC_035090.1	3966632	.	A	C	.	.	MAF_INRAE=36.709;MAF_USDA=13.529
NC_035090.1	3966646	.	C	A	.	.	MAF_USDA=5.738
NC_035090.1	3966658	.	C	T	.	.	MAF_INRAE=36.709;MAF_USDA=14.583
NC_035090.1	3966674	.	C	T	.	.	MAF_USDA=4.098
NC_035090.1	3967179	.	A	G	.	.	MAF_INRAE=34.81;MAF_USDA=10.588
NC_035090.1	3967207	.	A	G	.	.	MAF_INRAE=34.81;MAF_USDA=14.706
NC_035090.1	3967210	.	G	A	.	.	MAF_INRAE=21.667;MAF_USDA=7.647
NC_035090.1	3967227	.	T	A	.	.	MAF_INRAE=34.177;MAF_USDA=10.588
NC_035090.1	3967273	.	C	T	.	.	MAF_INRAE=25.949;MAF_USDA=49.412
NC_035090.1	3967321	.	T	C	.	.	MAF_INRAE=34.81;MAF_USDA=14.118
NC_035090.1	3967381	.	C	T	.	.	MAF_USDA=4.098
NC_035090.1	3967426	.	G	A	.	.	MAF_USDA=5.738
NC_035090.1	3967437	.	C	T	.	.	MAF_USDA=4.918
NC_035090.1	3967479	.	C	T	.	.	MAF_USDA=4.918
NC_035090.1	3967497	.	A	C	.	.	MAF_USDA=3.279
NC_035090.1	3967515	.	C	G	.	.	MAF_USDA=12.5
NC_035090.1	3967543	.	A	T	.	.	MAF_USDA=8.333
NC_035090.1	3967573	.	A	T	.	.	MAF_USDA=20.833
NC_035090.1	3967632	.	A	G	.	.	MAF_USDA=9.412
NC_035090.1	3967636	.	G	T	.	.	MAF_USDA=1.639
NC_035090.1	3967641	.	T	C	.	.	MAF_USDA=11.765
NC_035090.1	3967644	.	C	G	.	.	MAF_USDA=13.934
NC_035090.1	3967663	.	T	A	.	.	MAF_USDA=5.357
NC_035090.1	3967710	.	A	G	.	.	MAF_USDA=4.918
NC_035090.1	3967713	.	A	T	.	.	MAF_INRAE=36.842;MAF_USDA=14.583
NC_035090.1	3967732	.	G	T	.	.	MAF_INRAE=34.177;MAF_USDA=12.353
NC_035090.1	3967772	.	T	A	.	.	MAF_USDA=1.765
NC_035090.1	3967815	.	C	G	.	.	MAF_INRAE=36.076;MAF_USDA=14.706
NC_035090.1	3967844	.	C	T	.	.	MAF_USDA=5.738
NC_035090.1	3967899	.	C	G	.	.	MAF_INRAE=35.443;MAF_USDA=14.706
NC_035090.1	3967984	.	G	A	.	.	MAF_INRAE=18.987;MAF_USDA=6.471
NC_035090.1	3967999	.	A	C	.	.	MAF_INRAE=36.076;MAF_USDA=14.118
NC_035090.1	3968054	.	A	G	.	.	MAF_INRAE=27.848;MAF_USDA=45.294
NC_035090.1	3968062	.	A	T	.	.	MAF_INRAE=16.456;MAF_USDA=2.459
NC_035090.1	3968122	.	A	G	.	.	MAF_USDA=4.098
NC_035090.1	3968127	.	G	T	.	.	MAF_INRAE=46.203;MAF_USDA=34.706
NC_035090.1	3968172	.	A	T	.	.	MAF_INRAE=35.443;MAF_USDA=10.588
NC_035090.1	3968185	.	A	G	.	.	MAF_INRAE=35.443;MAF_USDA=10.588
NC_035090.1	3968241	.	C	T	.	.	MAF_USDA=4.918
NC_035090.1	3968263	.	C	A	.	.	MAF_INRAE=34.81;MAF_USDA=10.588
NC_035090.1	3968267	.	T	G	.	.	MAF_INRAE=34.167;MAF_USDA=10.588
NC_035090.1	3968275	.	A	T	.	.	MAF_USDA=4.918
NC_035090.1	3968296	.	G	T	.	.	MAF_USDA=2.353
NC_035090.1	3968354	.	G	T	.	.	MAF_USDA=4.918
NC_035090.1	3968399	.	G	A	.	.	MAF_USDA=41.667
NC_035090.1	3968400	.	C	A	.	.	MAF_USDA=41.667
NC_035090.1	3968430	.	G	A	.	.	MAF_INRAE=43.333
NC_035090.1	3968472	.	A	T	.	.	MAF_USDA=27.059
NC_035090.1	3968534	.	T	C	.	.	MAF_INRAE=21.519;MAF_USDA=4.098
NC_035090.1	3968550	.	G	A	.	.	MAF_INRAE=49.367;MAF_USDA=35.882
NC_035090.1	3968596	.	T	C	.	.	MAF_INRAE=49.367;MAF_USDA=29.167
NC_035090.1	3968626	.	A	G	.	.	MAF_INRAE=31.013;MAF_USDA=6.471
NC_035090.1	3968630	.	A	C	.	.	MAF_INRAE=14.167;MAF_USDA=5.882
NC_035090.1	3968645	.	A	T	.	.	MAF_INRAE=18.354;MAF_USDA=5.294
NC_035090.1	3968649	.	A	C	.	.	MAF_USDA=2.459
NC_035090.1	3968654	.	C	T	.	.	MAF_INRAE=37.342;MAF_USDA=37.059
NC_035090.1	3968665	.	A	T	.	.	MAF_INRAE=30.38;MAF_USDA=6.471
NC_035090.1	3968674	.	C	A	.	.	MAF_INRAE=37.342;MAF_USDA=37.647
NC_035090.1	3968676	.	A	C	.	.	MAF_INRAE=35.0;MAF_USDA=44.118
NC_035090.1	3968681	.	C	A	.	.	MAF_INRAE=30.38;MAF_USDA=7.059
NC_035090.1	3968710	.	G	T	.	.	MAF_USDA=4.098
NC_035090.1	3968726	.	T	C	.	.	MAF_INRAE=42.405;MAF_USDA=41.765
NC_035090.1	3968727	.	A	T	.	.	MAF_INRAE=6.962;MAF_USDA=28.235
NC_035090.1	3968758	.	C	A	.	.	MAF_INRAE=47.368;MAF_USDA=30.588
NC_035090.1	3968759	.	T	C	.	.	MAF_USDA=4.918
NC_035090.1	3968851	.	A	G	.	.	MAF_INRAE=19.62;MAF_USDA=19.048
NC_035090.1	3968897	.	C	T	.	.	MAF_INRAE=28.481;MAF_USDA=15.294
NC_035090.1	3968930	.	A	C	.	.	MAF_INRAE=42.105;MAF_USDA=14.118
NC_035090.1	3968935	.	T	G	.	.	MAF_USDA=12.5
NC_035090.1	3968941	.	T	C	.	.	MAF_INRAE=42.105;MAF_USDA=14.706
NC_035090.1	3968966	.	A	G	.	.	MAF_INRAE=42.105;MAF_USDA=10.0
NC_035090.1	3968967	.	T	A	.	.	MAF_USDA=10.119
NC_035090.1	3969897	.	AGGA	AGGG	.	.	MAF_USDA=16.667
NC_035090.1	3969942	.	T	G	.	.	MAF_USDA=16.667
NC_035090.1	3969967	.	T	G	.	.	MAF_USDA=25.882
NC_035090.1	3970042	.	T	C	.	.	MAF_USDA=23.529
NC_035090.1	3970056	.	C	A	.	.	MAF_USDA=23.529
NC_035090.1	3970067	.	T	C	.	.	MAF_USDA=1.765
NC_035090.1	3970079	.	G	A	.	.	MAF_USDA=23.529
NC_035090.1	3970085	.	G	A	.	.	MAF_USDA=22.941
NC_035090.1	3970101	.	C	A	.	.	MAF_USDA=12.5
NC_035090.1	3970102	.	A	G	.	.	MAF_USDA=3.279
NC_035090.1	3970158	.	A	C	.	.	MAF_USDA=1.639
NC_035090.1	3970230	.	T	A	.	.	MAF_INRAE=47.5;MAF_USDA=10.417
NC_035090.1	3970253	.	A	T	.	.	MAF_INRAE=49.367;MAF_USDA=16.667
NC_035090.1	3970265	.	A	C	.	.	MAF_INRAE=49.367;MAF_USDA=16.667
NC_035090.1	3970379	.	G	A	.	.	MAF_INRAE=13.924;MAF_USDA=20.0
NC_035090.1	3970405	.	G	A	.	.	MAF_USDA=1.639
NC_035090.1	3970453	.	A	T	.	.	MAF_INRAE=48.734;MAF_USDA=41.176
NC_035090.1	3970476	.	G	T	.	.	MAF_INRAE=48.734;MAF_USDA=45.294
NC_035090.1	3970478	.	C	T	.	.	MAF_USDA=1.639
NC_035090.1	3970485	.	A	T	.	.	MAF_INRAE=29.747;MAF_USDA=7.059
NC_035090.1	3970488	.	T	G	.	.	MAF_INRAE=48.734;MAF_USDA=44.706
NC_035090.1	3970504	.	A	T	.	.	MAF_INRAE=36.842;MAF_USDA=45.294
NC_035090.1	3970505	.	A	C	.	.	MAF_INRAE=3.333
NC_035090.1	3970506	.	A	T	.	.	MAF_INRAE=20.0;MAF_USDA=21.176
NC_035090.1	3970513	.	A	T	.	.	MAF_INRAE=36.842;MAF_USDA=22.917
NC_035090.1	3970521	.	T	A	.	.	MAF_USDA=2.459
NC_035090.1	3970529	.	C	A	.	.	MAF_USDA=1.639
NC_035090.1	3970531	.	A	C	.	.	MAF_USDA=1.639
NC_035090.1	3970536	.	G	T	.	.	MAF_INRAE=29.747;MAF_USDA=35.882
NC_035090.1	3970634	.	G	C	.	.	MAF_USDA=8.333
NC_035090.1	3970659	.	A	C	.	.	MAF_INRAE=31.646;MAF_USDA=44.706
NC_035090.1	3970704	.	G	T	.	.	MAF_INRAE=27.5;MAF_USDA=14.118
NC_035090.1	3970736	.	G	A	.	.	MAF_USDA=5.738
NC_035090.1	3970818	.	A	G	.	.	MAF_INRAE=28.333;MAF_USDA=14.118
NC_035090.1	3970836	.	T	G	.	.	MAF_USDA=7.059
NC_035090.1	3970840	.	A	C	.	.	MAF_INRAE=27.5;MAF_USDA=14.706
NC_035090.1	3970883	.	A	G	.	.	MAF_USDA=12.5
NC_035090.1	3970886	.	G	C	.	.	MAF_INRAE=11.667
NC_035090.1	3970887	.	T	C	.	.	MAF_INRAE=26.667;MAF_USDA=14.583
NC_035090.1	3970943	.	T	C	.	.	MAF_INRAE=27.5;MAF_USDA=13.529
NC_035090.1	3970993	.	C	G	.	.	MAF_INRAE=27.5;MAF_USDA=16.471
NC_035090.1	3971121	.	T	G	.	.	MAF_USDA=1.765
NC_035090.1	3971234	.	C	T	.	.	MAF_USDA=1.639
NC_035090.1	3971286	.	C	T	.	.	MAF_USDA=12.5
NC_035090.1	3971353	.	C	T	.	.	MAF_USDA=18.333
NC_035090.1	3971357	.	C	T	.	.	MAF_USDA=14.167
NC_035090.1	3971363	.	C	G	.	.	MAF_USDA=3.333
NC_035090.1	3971370	.	C	T	.	.	MAF_USDA=13.095
NC_035090.1	3971372	.	G	A	.	.	MAF_USDA=19.048
NC_035090.1	3971398	.	G	A	.	.	MAF_USDA=22.917
NC_035090.1	3971444	.	C	T	.	.	MAF_USDA=29.167
NC_035090.1	3971463	.	G	A	.	.	MAF_USDA=20.833
NC_035090.1	3971474	.	T	C	.	.	MAF_USDA=16.667
NC_035090.1	3971487	.	C	T	.	.	MAF_USDA=14.583
NC_035090.1	3971489	.	G	A	.	.	MAF_USDA=22.917
NC_035090.1	3971500	.	T	C	.	.	MAF_USDA=1.724
NC_035090.1	3971532	.	G	C	.	.	MAF_USDA=1.667
NC_035090.1	3972250	.	C	A	.	.	MAF_USDA=14.583
NC_035090.1	3972277	.	A	C	.	.	MAF_USDA=2.083
NC_035090.1	3972312	.	T	C	.	.	MAF_USDA=12.5
NC_035090.1	3972341	.	G	T	.	.	MAF_USDA=2.083
NC_035090.1	3972349	.	T	G	.	.	MAF_INRAE=5.263
NC_035090.1	3972358	.	T	A	.	.	MAF_USDA=14.583
NC_035090.1	3972558	.	G	C	.	.	MAF_USDA=1.639
NC_035090.1	3972602	.	A	C	.	.	MAF_USDA=14.706
NC_035090.1	3972645	.	G	A	.	.	MAF_USDA=2.459
NC_035090.1	3972675	.	T	G	.	.	MAF_INRAE=48.734;MAF_USDA=15.294
NC_035090.1	3972700	.	C	T	.	.	MAF_INRAE=48.101;MAF_USDA=20.588
NC_035090.1	3972737	.	C	T	.	.	MAF_INRAE=29.114;MAF_USDA=8.235
NC_035090.1	3972747	.	A	T	.	.	MAF_INRAE=2.5
NC_035090.1	3972802	.	G	C	.	.	MAF_INRAE=16.456;MAF_USDA=31.765
NC_035090.1	3972824	.	C	T	.	.	MAF_USDA=11.176
NC_035090.1	3972859	.	A	G	.	.	MAF_INRAE=3.333
NC_035090.1	3972862	.	T	A	.	.	MAF_INRAE=3.333
NC_035090.1	3972864	.	C	G	.	.	MAF_USDA=28.235
NC_035090.1	3972867	.	A	T	.	.	MAF_INRAE=3.333
NC_035090.1	3972880	.	G	T	.	.	MAF_INRAE=29.167;MAF_USDA=8.235
NC_035090.1	3972895	.	T	C	.	.	MAF_INRAE=29.747;MAF_USDA=32.941
NC_035090.1	3972905	.	G	A	.	.	MAF_USDA=1.639
NC_035090.1	3972909	.	A	T	.	.	MAF_INRAE=39.873;MAF_USDA=48.824
NC_035090.1	3972925	.	A	C	.	.	MAF_INRAE=29.747;MAF_USDA=8.824
NC_035090.1	3972932	.	G	C	.	.	MAF_INRAE=48.734;MAF_USDA=42.353
NC_035090.1	3972955	.	T	G	.	.	MAF_INRAE=19.167;MAF_USDA=2.083
NC_035090.1	3972984	.	T	A	.	.	MAF_USDA=2.083
NC_035090.1	3972986	.	T	A	.	.	MAF_USDA=2.083
NC_035090.1	3972988	.	T	C	.	.	MAF_INRAE=27.5
NC_035090.1	3973002	.	C	T	.	.	MAF_USDA=1.639
NC_035090.1	3973004	.	A	G	.	.	MAF_USDA=4.918
NC_035090.1	3973013	.	C	G	.	.	MAF_INRAE=29.747;MAF_USDA=36.471
NC_035090.1	3973049	.	G	T	.	.	MAF_USDA=29.412
NC_035090.1	3973050	.	C	A	.	.	MAF_USDA=1.639
NC_035090.1	3973088	.	G	A	.	.	MAF_USDA=3.529
NC_035090.1	3973102	.	G	A	.	.	MAF_INRAE=29.747;MAF_USDA=7.059
NC_035090.1	3973107	.	A	G	.	.	MAF_INRAE=17.722;MAF_USDA=22.353
NC_035090.1	3973220	.	G	T	.	.	MAF_USDA=9.016
NC_035090.1	3973230	.	G	C	.	.	MAF_USDA=16.667
NC_035090.1	3973247	.	T	G	.	.	MAF_INRAE=9.494;MAF_USDA=2.083
NC_035090.1	3973256	.	A	G	.	.	MAF_INRAE=22.152;MAF_USDA=36.471
NC_035090.1	3973282	.	C	T	.	.	MAF_INRAE=18.354;MAF_USDA=32.941
NC_035090.1	3973298	.	G	A	.	.	MAF_INRAE=21.519;MAF_USDA=45.882
NC_035090.1	3973325	.	C	T	.	.	MAF_INRAE=40.506;MAF_USDA=36.471
NC_035090.1	3973384	.	C	A	.	.	MAF_INRAE=38.608;MAF_USDA=41.765
NC_035090.1	3973413	.	A	G	.	.	MAF_INRAE=17.722;MAF_USDA=15.882
NC_035090.1	3973428	.	G	A	.	.	MAF_INRAE=15.789;MAF_USDA=32.353
NC_035090.1	3973434	.	A	G	.	.	MAF_INRAE=29.747;MAF_USDA=14.706
NC_035090.1	3973436	.	C	T	.	.	MAF_USDA=2.459
NC_035090.1	3973445	.	G	C	.	.	MAF_INRAE=31.013;MAF_USDA=24.118
NC_035090.1	3973471	.	A	G	.	.	MAF_USDA=12.5
NC_035090.1	3973482	.	A	G	.	.	MAF_INRAE=22.152;MAF_USDA=36.471
NC_035090.1	3973529	.	C	T	.	.	MAF_USDA=2.459
NC_035090.1	3973538	.	T	A	.	.	MAF_USDA=35.417
NC_035090.1	3973546	.	C	T	.	.	MAF_INRAE=21.667
NC_035090.1	3973561	.	G	A	.	.	MAF_INRAE=18.354;MAF_USDA=21.765
NC_035090.1	3973567	.	T	G	.	.	MAF_INRAE=26.667;MAF_USDA=4.918
NC_035090.1	3973594	.	T	A	.	.	MAF_INRAE=25.949;MAF_USDA=40.0
NC_035090.1	3973595	.	A	T	.	.	MAF_INRAE=29.167;MAF_USDA=40.0
NC_035090.1	3973617	.	T	C	.	.	MAF_INRAE=15.789;MAF_USDA=34.706
NC_035090.1	3973618	.	G	A	.	.	MAF_INRAE=21.667;MAF_USDA=5.882
NC_035090.1	3973675	.	C	G	.	.	MAF_USDA=12.5
NC_035090.1	3973678	.	G	A	.	.	MAF_USDA=12.5
NC_035090.1	3973679	.	G	T	.	.	MAF_USDA=12.5
NC_035090.1	3973708	.	C	T	.	.	MAF_INRAE=10.127;MAF_USDA=16.393
NC_035090.1	3973760	.	C	A	.	.	MAF_USDA=2.083
NC_035090.1	3973842	.	A	G	.	.	MAF_INRAE=42.5
NC_035090.1	3973883	.	C	T	.	.	MAF_INRAE=3.333;MAF_USDA=2.586
NC_035090.1	3973891	.	G	A	.	.	MAF_USDA=4.167
NC_035090.1	3973921	.	T	G	.	.	MAF_INRAE=40.0;MAF_USDA=2.083
NC_035090.1	3973949	.	T	A	.	.	MAF_INRAE=47.5
NC_035090.1	3973951	.	G	A	.	.	MAF_INRAE=40.833;MAF_USDA=29.167
NC_035090.1	3973997	.	C	T	.	.	MAF_USDA=2.439
NC_035090.1	3973998	.	C	T	.	.	MAF_INRAE=27.5;MAF_USDA=3.448
NC_035090.1	3974011	.	C	G	.	.	MAF_INRAE=11.667;MAF_USDA=8.621
NC_035090.1	3974048	.	G	A	.	.	MAF_INRAE=6.667;MAF_USDA=3.012
NC_035090.1	3974097	.	T	A	.	.	MAF_USDA=5.932
NC_035090.1	3974100	.	C	T	.	.	MAF_USDA=5.085
NC_035090.1	3974114	.	T	C	.	.	MAF_USDA=1.695
NC_035090.1	3974115	.	A	C	.	.	MAF_USDA=1.695
NC_035090.1	3974155	.	G	C	.	.	MAF_INRAE=4.167
NC_035090.1	3974159	.	A	T	.	.	MAF_INRAE=49.167;MAF_USDA=31.25
NC_035090.1	3974173	.	A	T	.	.	MAF_INRAE=18.333;MAF_USDA=16.667
NC_035090.1	3974198	.	C	G	.	.	MAF_INRAE=10.833
NC_035090.1	3974200	.	G	A	.	.	MAF_INRAE=47.5;MAF_USDA=41.667
NC_035090.1	3974209	.	C	T	.	.	MAF_INRAE=28.333;MAF_USDA=16.667
NC_035090.1	3974213	.	A	T	.	.	MAF_INRAE=19.167;MAF_USDA=41.667
NC_035090.1	3974215	.	T	C	.	.	MAF_INRAE=19.167;MAF_USDA=43.75
NC_035090.1	3974242	.	A	T	.	.	MAF_INRAE=19.167;MAF_USDA=2.083
NC_035090.1	3974269	.	A	G	.	.	MAF_INRAE=38.333;MAF_USDA=22.561
NC_035090.1	3974318	.	G	A	.	.	MAF_USDA=5.172
NC_035090.1	3974323	.	C	T	.	.	MAF_INRAE=40.0;MAF_USDA=47.414
NC_035090.1	3974373	.	C	T	.	.	MAF_USDA=1.724
NC_035090.1	3974385	.	A	G	.	.	MAF_USDA=6.098
NC_035090.1	3974400	.	A	G	.	.	MAF_INRAE=11.667
NC_035090.1	3974450	.	A	G	.	.	MAF_INRAE=11.667;MAF_USDA=25.0
NC_035090.1	3974512	.	C	A	.	.	MAF_USDA=31.098
NC_035090.1	3974513	.	C	T	.	.	MAF_USDA=31.098
NC_035090.1	3974580	.	G	T	.	.	MAF_INRAE=45.0;MAF_USDA=23.78
NC_035090.1	3974627	.	A	C	.	.	MAF_INRAE=11.667;MAF_USDA=10.345
NC_035090.1	3974653	.	G	A	.	.	MAF_USDA=1.724
NC_035090.1	3974657	.	T	C	.	.	MAF_INRAE=11.667;MAF_USDA=14.634
NC_035090.1	3974682	.	C	T	.	.	MAF_INRAE=37.5;MAF_USDA=40.854
NC_035090.1	3974706	.	C	T	.	.	MAF_INRAE=25.833;MAF_USDA=3.448
NC_035090.1	3974707	.	A	G	.	.	MAF_INRAE=25.833;MAF_USDA=3.448
NC_035090.1	3974736	.	C	A	.	.	MAF_INRAE=42.5
NC_035090.1	3974821	.	C	A	.	.	MAF_INRAE=6.667;MAF_USDA=14.583
NC_035090.1	3974823	.	T	G	.	.	MAF_INRAE=6.667;MAF_USDA=14.583
NC_035090.1	3974838	.	T	C	.	.	MAF_USDA=6.25
NC_035090.1	3974864	.	C	T	.	.	MAF_USDA=12.5
NC_035090.1	3974896	.	A	G	.	.	MAF_INRAE=10.0
NC_035090.1	3974900	.	C	T	.	.	MAF_INRAE=40.833;MAF_USDA=27.083
NC_035090.1	3974949	.	G	C	.	.	MAF_INRAE=48.333;MAF_USDA=25.0
NC_035090.1	3974950	.	A	C	.	.	MAF_INRAE=11.667
NC_035090.1	3974967	.	A	T	.	.	MAF_INRAE=39.167;MAF_USDA=25.0
NC_035090.1	3975014	.	T	C	.	.	MAF_USDA=25.0
NC_035090.1	3975023	.	T	G	.	.	MAF_USDA=12.5
NC_035090.1	3975024	.	T	A	.	.	MAF_INRAE=3.333
NC_035090.1	3975048	.	T	C	.	.	MAF_INRAE=11.667;MAF_USDA=14.583
NC_035090.1	3975091	.	G	C	.	.	MAF_USDA=10.417
NC_035090.1	3975098	.	T	A	.	.	MAF_INRAE=6.667;MAF_USDA=2.083
NC_035090.1	3975116	.	G	A	.	.	MAF_INRAE=29.167;MAF_USDA=2.586
NC_035090.1	3975121	.	G	A	.	.	MAF_USDA=1.724
NC_035090.1	3975137	.	G	A	.	.	MAF_USDA=20.732
NC_035090.1	3975139	.	A	G	.	.	MAF_INRAE=6.667;MAF_USDA=4.268
NC_035090.1	3975146	.	T	G	.	.	MAF_USDA=3.448
NC_035090.1	3975178	.	A	T	.	.	MAF_INRAE=18.333;MAF_USDA=4.167
NC_035090.1	3975179	.	A	T	.	.	MAF_INRAE=4.167
NC_035090.1	3975190	.	G	A	.	.	MAF_INRAE=20.0;MAF_USDA=23.78
NC_035090.1	3975262	.	A	C	.	.	MAF_USDA=5.172
NC_035090.1	3975275	.	T	C	.	.	MAF_INRAE=30.833;MAF_USDA=31.707
NC_035090.1	3975361	.	G	A	.	.	MAF_INRAE=1.667
NC_035090.1	3975377	.	T	C	.	.	MAF_USDA=38.415
NC_035090.1	3975429	.	G	C	.	.	MAF_USDA=10.417
NC_035090.1	3975469	.	A	C	.	.	MAF_USDA=20.833
NC_035090.1	3975474	.	A	T	.	.	MAF_INRAE=2.5
NC_035090.1	3977161	.	T	C	.	.	MAF_USDA=10.417
NC_035090.1	3977187	.	C	A	.	.	MAF_USDA=4.167
NC_035090.1	3977195	.	G	A	.	.	MAF_USDA=4.167
NC_035090.1	3977244	.	G	T	.	.	MAF_INRAE=26.667
NC_035090.1	3977372	.	T	A	.	.	MAF_USDA=12.5
NC_035090.1	3977386	.	T	C	.	.	MAF_INRAE=11.667
NC_035090.1	3977476	.	T	C	.	.	MAF_USDA=1.724
NC_035090.1	3977478	.	T	G	.	.	MAF_USDA=7.759
NC_035090.1	3977600	.	A	T	.	.	MAF_USDA=12.5
NC_035090.1	3977604	.	A	G	.	.	MAF_USDA=6.25
NC_035090.1	3977701	.	A	G	.	.	MAF_USDA=2.083
NC_035090.1	3980335	.	C	A	.	.	MAF_USDA=27.083
NC_035090.1	3980344	.	T	C	.	.	MAF_USDA=5.357
NC_035090.1	3980353	.	G	A	.	.	MAF_USDA=11.905
NC_035090.1	3980372	.	A	C	.	.	MAF_USDA=43.75
NC_035090.1	3980381	.	T	C	.	.	MAF_USDA=10.417
NC_035090.1	3980384	.	A	T	.	.	MAF_INRAE=5.263;MAF_USDA=7.143
NC_035090.1	3980390	.	A	G	.	.	MAF_USDA=9.167
NC_035090.1	3980400	.	G	C	.	.	MAF_INRAE=5.263;MAF_USDA=1.19
NC_035090.1	3980405	.	A	T	.	.	MAF_USDA=31.548
NC_035090.1	3980428	.	G	T	.	.	MAF_USDA=4.762
NC_035090.1	3980463	.	A	T	.	.	MAF_INRAE=5.263;MAF_USDA=8.333
NC_035090.1	3980491	.	T	A	.	.	MAF_USDA=5.357
NC_035090.1	3980492	.	T	C	.	.	MAF_INRAE=43.038;MAF_USDA=32.143
NC_035090.1	3980499	.	A	G	.	.	MAF_INRAE=14.167;MAF_USDA=40.476
NC_035090.1	3980501	.	T	A	.	.	MAF_INRAE=46.203;MAF_USDA=20.833
NC_035090.1	3980512	.	C	A	.	.	MAF_INRAE=15.0;MAF_USDA=45.238
NC_035090.1	3980539	.	C	T	.	.	MAF_USDA=10.833
NC_035090.1	3980587	.	C	T	.	.	MAF_USDA=33.537
NC_035090.1	3980617	.	G	A	.	.	MAF_INRAE=27.215
NC_035090.1	3980618	.	C	A	.	.	MAF_INRAE=25.833
NC_035090.1	3980644	.	G	T	.	.	MAF_INRAE=43.038;MAF_USDA=42.857
NC_035090.1	3980653	.	G	T	.	.	MAF_INRAE=44.304;MAF_USDA=39.881
NC_035090.1	3980661	.	G	T	.	.	MAF_INRAE=46.203;MAF_USDA=22.024
NC_035090.1	3980699	.	A	C	.	.	MAF_INRAE=5.263;MAF_USDA=1.19
NC_035090.1	3980713	.	G	A	.	.	MAF_INRAE=43.671;MAF_USDA=26.786
NC_035090.1	3980719	.	G	C	.	.	MAF_USDA=5.833
NC_035090.1	3980732	.	C	T	.	.	MAF_INRAE=47.468;MAF_USDA=28.571
NC_035090.1	3980765	.	G	T	.	.	MAF_USDA=4.167
NC_035090.1	3980769	.	A	G	.	.	MAF_INRAE=5.263;MAF_USDA=48.81
NC_035090.1	3980790	.	T	G	.	.	MAF_USDA=33.333
NC_035090.1	3980830	.	A	G	.	.	MAF_INRAE=2.5
NC_035090.1	3980936	.	G	T	.	.	MAF_USDA=5.0
NC_035090.1	3980938	.	A	T	.	.	MAF_INRAE=5.263;MAF_USDA=48.214
NC_035090.1	3980956	.	G	A,T	.	.	MAF_INRAE=5.263;MAF_USDA=27.083
NC_035090.1	3980964	.	G	C	.	.	MAF_INRAE=5.263;MAF_USDA=46.61
NC_035090.1	3981154	.	A	T	.	.	MAF_USDA=42.857
NC_035090.1	3981168	.	T	C	.	.	MAF_USDA=42.262
NC_035090.1	3981172	.	G	C	.	.	MAF_USDA=42.857
NC_035090.1	3981180	.	A	G	.	.	MAF_USDA=42.857
NC_035090.1	3981189	.	G	C	.	.	MAF_USDA=2.5
NC_035090.1	3981222	.	C	A	.	.	MAF_USDA=4.167
NC_035090.1	3981241	.	C	A	.	.	MAF_INRAE=15.789;MAF_USDA=14.407
NC_035090.1	3981257	.	G	A	.	.	MAF_USDA=2.542
NC_035090.1	3981320	.	C	T	.	.	MAF_USDA=18.452
NC_035090.1	3981325	.	G	A	.	.	MAF_USDA=43.452
NC_035090.1	3981364	.	G	A	.	.	MAF_USDA=34.337
NC_035090.1	3981374	.	C	T	.	.	MAF_USDA=24.699
NC_035090.1	3981409	.	A	G	.	.	MAF_USDA=12.5
NC_035090.1	3981473	.	A	G	.	.	MAF_USDA=9.322
NC_035090.1	3981495	.	C	T	.	.	MAF_USDA=43.976
NC_035090.1	3983485	.	G	A	.	.	MAF_USDA=5.833
NC_035090.1	3983498	.	A	T	.	.	MAF_USDA=29.508
NC_035090.1	3983524	.	A	G	.	.	MAF_INRAE=25.0;MAF_USDA=13.115
NC_035090.1	3983564	.	T	C	.	.	MAF_INRAE=2.632
NC_035090.1	3983619	.	T	C	.	.	MAF_USDA=40.588
NC_035090.1	3983632	.	A	T	.	.	MAF_USDA=2.459
NC_035090.1	3983638	.	T	G	.	.	MAF_INRAE=12.5;MAF_USDA=40.164
NC_035090.1	3983667	.	T	C	.	.	MAF_INRAE=13.333;MAF_USDA=50.0
NC_035090.1	3983702	.	T	C	.	.	MAF_INRAE=39.167
NC_035090.1	3983709	.	T	C	.	.	MAF_INRAE=44.167
NC_035090.1	3983713	.	T	G	.	.	MAF_USDA=1.639
NC_035090.1	3983755	.	G	T	.	.	MAF_USDA=2.459
NC_035090.1	3983770	.	A	T	.	.	MAF_USDA=4.918
NC_035090.1	3983819	.	T	C	.	.	MAF_INRAE=31.667
NC_035090.1	3983854	.	T	A	.	.	MAF_INRAE=11.667
NC_035090.1	3983867	.	A	G	.	.	MAF_INRAE=40.0
NC_035090.1	3983905	.	C	T	.	.	MAF_INRAE=10.833;MAF_USDA=11.176
NC_035090.1	3983907	.	G	T	.	.	MAF_USDA=44.262
NC_035090.1	3983912	.	T	C	.	.	MAF_USDA=44.262
NC_035090.1	3983925	.	C	A	.	.	MAF_USDA=3.529
NC_035090.1	3983958	.	G	T	.	.	MAF_INRAE=30.833
NC_035090.1	3983977	.	A	G	.	.	MAF_USDA=4.918
NC_035090.1	3984000	.	C	T	.	.	MAF_INRAE=30.0
NC_035090.1	3984005	.	T	C	.	.	MAF_INRAE=40.833;MAF_USDA=12.295
NC_035090.1	3984007	.	C	T	.	.	MAF_INRAE=4.167;MAF_USDA=1.639
NC_035090.1	3984034	.	G	A	.	.	MAF_USDA=5.738
NC_035090.1	3984056	.	T	C	.	.	MAF_INRAE=30.833
NC_035090.1	3984082	.	T	C	.	.	MAF_INRAE=46.203;MAF_USDA=27.049
NC_035090.1	3984107	.	T	G	.	.	MAF_INRAE=43.038;MAF_USDA=23.77
NC_035090.1	3984124	.	C	T	.	.	MAF_INRAE=3.333
NC_035090.1	3984163	.	C	A	.	.	MAF_USDA=22.917
NC_035090.1	3984180	.	G	A	.	.	MAF_USDA=34.091
NC_035090.1	3984312	.	C	A	.	.	MAF_USDA=1.639
NC_035090.1	3984970	.	A	G	.	.	MAF_USDA=4.167
NC_035090.1	3984972	.	T	C	.	.	MAF_USDA=4.762
NC_035090.1	3984973	.	C	A	.	.	MAF_USDA=4.167
NC_035090.1	3984974	.	T	C	.	.	MAF_USDA=4.167
NC_035090.1	3984987	.	T	C	.	.	MAF_USDA=1.639
NC_035090.1	3984996	.	C	G	.	.	MAF_USDA=41.765
NC_035090.1	3985024	.	A	G	.	.	MAF_USDA=4.098
NC_035090.1	3985098	.	T	C	.	.	MAF_USDA=41.765
NC_035090.1	3985102	.	C	T	.	.	MAF_USDA=30.588
NC_035090.1	3985114	.	A	G	.	.	MAF_USDA=41.765
NC_035090.1	3985137	.	A	G	.	.	MAF_USDA=41.176
NC_035090.1	3985247	.	T	C	.	.	MAF_USDA=5.882
NC_035090.1	3985387	.	G	C	.	.	MAF_USDA=5.0
NC_035090.1	3985392	.	C	T	.	.	MAF_INRAE=15.0;MAF_USDA=35.882
NC_035090.1	3985443	.	C	T	.	.	MAF_USDA=39.881
NC_035090.1	3985456	.	C	G	.	.	MAF_USDA=25.0
NC_035090.1	3985516	.	G	A	.	.	MAF_USDA=25.0
NC_035090.1	3985521	.	T	G	.	.	MAF_INRAE=47.368;MAF_USDA=22.619
NC_035090.1	3985579	.	C	T	.	.	MAF_USDA=14.583
NC_035090.1	3985671	.	T	C	.	.	MAF_USDA=39.881
NC_035090.1	3985684	.	A	T	.	.	MAF_USDA=43.75
NC_035090.1	3985707	.	C	T	.	.	MAF_USDA=12.5
NC_035090.1	3985712	.	G	A	.	.	MAF_USDA=12.5
NC_035090.1	3985738	.	T	A	.	.	MAF_USDA=14.583
NC_035090.1	3985744	.	T	C	.	.	MAF_USDA=2.459
NC_035090.1	3985815	.	G	T	.	.	MAF_USDA=6.471
NC_035090.1	3985819	.	T	C	.	.	MAF_USDA=12.941
NC_035090.1	3985830	.	G	T	.	.	MAF_USDA=25.882
NC_035090.1	3985872	.	G	T	.	.	MAF_USDA=6.471
NC_035090.1	3985894	.	G	T	.	.	MAF_USDA=37.059
NC_035090.1	3985899	.	C	A	.	.	MAF_USDA=7.059
NC_035090.1	3985925	.	C	T	.	.	MAF_USDA=4.706
NC_035090.1	3985939	.	G	T	.	.	MAF_INRAE=14.167;MAF_USDA=7.647
NC_035090.1	3985940	.	G	A	.	.	MAF_INRAE=14.167;MAF_USDA=7.059
NC_035090.1	3986050	.	T	C	.	.	MAF_INRAE=14.167;MAF_USDA=7.059
NC_035090.1	3986060	.	T	C	.	.	MAF_USDA=5.357
NC_035090.1	3986142	.	G	T	.	.	MAF_USDA=1.639
NC_035090.1	3986196	.	G	T	.	.	MAF_INRAE=41.772;MAF_USDA=22.941
NC_035090.1	3986199	.	T	A	.	.	MAF_INRAE=14.167;MAF_USDA=7.059
NC_035090.1	3986264	.	G	T	.	.	MAF_INRAE=14.167;MAF_USDA=6.471
NC_035090.1	3986280	.	T	C	.	.	MAF_INRAE=14.167;MAF_USDA=6.471
NC_035090.1	3986336	.	C	A	.	.	MAF_INRAE=12.5;MAF_USDA=7.647
NC_035090.1	3986376	.	G	A	.	.	MAF_INRAE=5.0
NC_035090.1	3986379	.	C	A	.	.	MAF_INRAE=5.833
NC_035090.1	3986474	.	T	G	.	.	MAF_USDA=12.5
NC_035090.1	3986563	.	T	G	.	.	MAF_USDA=4.098
NC_035090.1	3986600	.	A	C	.	.	MAF_INRAE=5.263
NC_035090.1	3986603	.	G	A	.	.	MAF_INRAE=13.333;MAF_USDA=7.059
NC_035090.1	3986620	.	T	C	.	.	MAF_INRAE=2.532;MAF_USDA=1.176
NC_035090.1	3986621	.	G	A	.	.	MAF_INRAE=45.0;MAF_USDA=28.235
NC_035090.1	3986642	.	C	T	.	.	MAF_USDA=1.639
NC_035090.1	3986644	.	G	A	.	.	MAF_USDA=1.639
NC_035090.1	3986668	.	A	G	.	.	MAF_INRAE=23.418;MAF_USDA=3.529
NC_035090.1	3986669	.	A	T	.	.	MAF_INRAE=14.167;MAF_USDA=7.059
NC_035090.1	3986675	.	T	A	.	.	MAF_INRAE=14.167;MAF_USDA=6.471
NC_035090.1	3986749	.	A	G	.	.	MAF_USDA=2.083
NC_035090.1	3986755	.	A	T	.	.	MAF_INRAE=9.167;MAF_USDA=15.574
NC_035090.1	3986827	.	A	T	.	.	MAF_INRAE=12.5;MAF_USDA=7.059
NC_035090.1	3986906	.	C	A	.	.	MAF_INRAE=14.167;MAF_USDA=7.059
NC_035090.1	3986931	.	A	T	.	.	MAF_INRAE=14.167;MAF_USDA=2.459
NC_035090.1	3986981	.	C	T	.	.	MAF_INRAE=14.167;MAF_USDA=6.471
NC_035090.1	3987036	.	G	A	.	.	MAF_USDA=3.279
NC_035090.1	3987070	.	G	T	.	.	MAF_INRAE=30.0;MAF_USDA=20.588
NC_035090.1	3987101	.	C	G	.	.	MAF_INRAE=13.333;MAF_USDA=6.471
NC_035090.1	3987102	.	G	A	.	.	MAF_USDA=5.882
NC_035090.1	3987154	.	G	C	.	.	MAF_INRAE=15.833;MAF_USDA=36.471
NC_035090.1	3987195	.	G	A	.	.	MAF_INRAE=30.0;MAF_USDA=21.176
NC_035090.1	3987206	.	C	T	.	.	MAF_INRAE=19.167;MAF_USDA=22.353
NC_035090.1	3987226	.	C	A	.	.	MAF_INRAE=14.167
NC_035090.1	3987228	.	C	T	.	.	MAF_INRAE=14.167
NC_035090.1	3987232	.	G	T	.	.	MAF_INRAE=14.167
NC_035090.1	3987292	.	T	A	.	.	MAF_INRAE=5.0;MAF_USDA=13.529
NC_035090.1	3987303	.	A	G	.	.	MAF_USDA=7.143
NC_035090.1	3987427	.	T	G	.	.	MAF_INRAE=34.177;MAF_USDA=4.706
NC_035090.1	3987429	.	G	A	.	.	MAF_USDA=1.639
NC_035090.1	3987488	.	T	G	.	.	MAF_USDA=11.765
NC_035090.1	3987504	.	C	T	.	.	MAF_INRAE=45.833;MAF_USDA=21.765
NC_035090.1	3987507	.	A	G	.	.	MAF_USDA=11.765
NC_035090.1	3987508	.	C	T	.	.	MAF_INRAE=14.167;MAF_USDA=6.471
NC_035090.1	3987540	.	G	A	.	.	MAF_INRAE=30.833;MAF_USDA=14.706
NC_035090.1	3987545	.	A	T	.	.	MAF_INRAE=34.81;MAF_USDA=4.706
NC_035090.1	3987562	.	A	G	.	.	MAF_INRAE=12.025;MAF_USDA=8.235
NC_035090.1	3987568	.	T	G	.	.	MAF_USDA=11.765
NC_035090.1	3987594	.	G	A	.	.	MAF_USDA=11.176
NC_035090.1	3987597	.	G	A	.	.	MAF_USDA=11.765
NC_035090.1	3987666	.	T	C	.	.	MAF_USDA=12.941
NC_035090.1	3987692	.	G	T	.	.	MAF_INRAE=14.167;MAF_USDA=7.059
NC_035090.1	3987707	.	C	T	.	.	MAF_INRAE=14.167;MAF_USDA=8.235
NC_035090.1	3987708	.	G	A	.	.	MAF_USDA=20.588
NC_035090.1	3987790	.	A	G	.	.	MAF_USDA=12.353
NC_035090.1	3987798	.	C	A	.	.	MAF_USDA=12.353
NC_035090.1	3987810	.	A	G	.	.	MAF_USDA=11.765
NC_035090.1	3987821	.	G	A	.	.	MAF_USDA=1.639
NC_035090.1	3987844	.	T	A	.	.	MAF_USDA=11.765
NC_035090.1	3987845	.	T	A	.	.	MAF_USDA=11.765
NC_035090.1	3987851	.	A	T	.	.	MAF_USDA=11.765
NC_035090.1	3987869	.	A	T	.	.	MAF_USDA=11.765
NC_035090.1	3987882	.	C	A	.	.	MAF_INRAE=14.167;MAF_USDA=6.471
NC_035090.1	3987893	.	C	T	.	.	MAF_USDA=1.639
NC_035090.1	3987939	.	T	C	.	.	MAF_USDA=22.917
NC_035090.1	3987963	.	T	G	.	.	MAF_USDA=11.765
NC_035090.1	3988025	.	T	G	.	.	MAF_INRAE=18.333;MAF_USDA=29.412
NC_035090.1	3988056	.	C	T	.	.	MAF_INRAE=13.333;MAF_USDA=3.279
NC_035090.1	3988085	.	C	A	.	.	MAF_INRAE=15.789
NC_035090.1	3988098	.	C	T	.	.	MAF_USDA=2.459
NC_035090.1	3988122	.	C	A	.	.	MAF_INRAE=30.833;MAF_USDA=20.588
NC_035090.1	3988146	.	T	C	.	.	MAF_INRAE=17.5;MAF_USDA=29.412
NC_035090.1	3988161	.	G	A	.	.	MAF_USDA=3.279
NC_035090.1	3988162	.	G	T	.	.	MAF_INRAE=17.5;MAF_USDA=29.412
NC_035090.1	3988165	.	A	G	.	.	MAF_INRAE=17.5;MAF_USDA=29.412
NC_035090.1	3988179	.	T	C	.	.	MAF_USDA=4.098
NC_035090.1	3988230	.	G	T	.	.	MAF_USDA=2.353
NC_035090.1	3988244	.	C	G	.	.	MAF_INRAE=17.5;MAF_USDA=44.118
NC_035090.1	3988319	.	C	T	.	.	MAF_INRAE=10.526;MAF_USDA=12.5
NC_035090.1	3988749	.	A	T	.	.	MAF_USDA=1.639
NC_035090.1	3988762	.	A	C	.	.	MAF_USDA=18.235
NC_035090.1	3988817	.	C	T	.	.	MAF_INRAE=17.5;MAF_USDA=45.294
NC_035090.1	3988850	.	G	A	.	.	MAF_INRAE=16.667;MAF_USDA=40.0
NC_035090.1	3988879	.	G	A	.	.	MAF_INRAE=14.167;MAF_USDA=7.059
NC_035090.1	3988895	.	A	G	.	.	MAF_INRAE=18.333;MAF_USDA=43.529
NC_035090.1	3988909	.	T	A	.	.	MAF_USDA=4.098
NC_035090.1	3988967	.	A	T	.	.	MAF_INRAE=34.177;MAF_USDA=4.706
NC_035090.1	3988973	.	G	A	.	.	MAF_INRAE=30.0;MAF_USDA=14.706
NC_035090.1	3989002	.	G	A	.	.	MAF_INRAE=18.333;MAF_USDA=47.059
NC_035090.1	3989073	.	A	G	.	.	MAF_USDA=4.118
NC_035090.1	3989086	.	G	C	.	.	MAF_USDA=1.639
NC_035090.1	3989087	.	G	T	.	.	MAF_USDA=2.459
NC_035090.1	3989090	.	C	G	.	.	MAF_INRAE=34.177;MAF_USDA=5.882
NC_035090.1	3989143	.	C	A	.	.	MAF_USDA=1.639
NC_035090.1	3989173	.	G	A	.	.	MAF_INRAE=18.333;MAF_USDA=46.471
NC_035090.1	3989232	.	A	G	.	.	MAF_INRAE=18.333;MAF_USDA=45.882
NC_035090.1	3989330	.	T	G	.	.	MAF_INRAE=18.333;MAF_USDA=28.824
NC_035090.1	3989373	.	G	A	.	.	MAF_USDA=4.918
NC_035090.1	3989387	.	C	T	.	.	MAF_USDA=4.706
NC_035090.1	3989489	.	A	G	.	.	MAF_INRAE=17.5;MAF_USDA=45.882
NC_035090.1	3989529	.	T	C	.	.	MAF_INRAE=16.667;MAF_USDA=44.706
NC_035090.1	3989559	.	G	A	.	.	MAF_USDA=4.706
NC_035090.1	3989674	.	G	A	.	.	MAF_INRAE=17.5;MAF_USDA=45.882
NC_035090.1	3989713	.	G	A	.	.	MAF_INRAE=12.658;MAF_USDA=7.647
NC_035090.1	3989716	.	T	A	.	.	MAF_INRAE=17.5;MAF_USDA=45.882
NC_035090.1	3989801	.	A	C	.	.	MAF_USDA=2.459
NC_035090.1	3989816	.	T	G	.	.	MAF_INRAE=17.5;MAF_USDA=44.048
NC_035090.1	3989882	.	C	T	.	.	MAF_USDA=14.583
NC_035090.1	3989886	.	T	C	.	.	MAF_INRAE=30.0;MAF_USDA=41.667
NC_035090.1	3989893	.	T	C	.	.	MAF_INRAE=32.278;MAF_USDA=7.738
NC_035090.1	3989943	.	T	G	.	.	MAF_USDA=1.639
NC_035090.1	3989946	.	G	A	.	.	MAF_INRAE=10.0;MAF_USDA=19.672
NC_035090.1	3989949	.	A	G	.	.	MAF_INRAE=33.333;MAF_USDA=30.588
NC_035090.1	3990003	.	G	A	.	.	MAF_INRAE=5.263;MAF_USDA=1.765
NC_035090.1	3990011	.	A	T	.	.	MAF_INRAE=39.241;MAF_USDA=46.471
NC_035090.1	3990069	.	C	T	.	.	MAF_INRAE=37.342;MAF_USDA=47.059
NC_035090.1	3990092	.	G	A	.	.	MAF_INRAE=37.342;MAF_USDA=47.059
NC_035090.1	3990140	.	G	A	.	.	MAF_USDA=20.588
NC_035090.1	3990145	.	A	T	.	.	MAF_INRAE=40.506;MAF_USDA=44.118
NC_035090.1	3990200	.	C	T	.	.	MAF_INRAE=12.658;MAF_USDA=29.412
NC_035090.1	3990219	.	G	T	.	.	MAF_USDA=8.235
NC_035090.1	3990248	.	C	T	.	.	MAF_INRAE=37.342;MAF_USDA=25.294
NC_035090.1	3990284	.	T	A	.	.	MAF_USDA=2.083
NC_035090.1	3990285	.	T	G	.	.	MAF_USDA=2.083
NC_035090.1	3990289	.	G	C	.	.	MAF_INRAE=41.772;MAF_USDA=36.471
NC_035090.1	3990302	.	A	T	.	.	MAF_USDA=4.918
NC_035090.1	3990337	.	C	A	.	.	MAF_INRAE=12.5
NC_035090.1	3990356	.	T	G	.	.	MAF_INRAE=13.333;MAF_USDA=6.471
NC_035090.1	3990361	.	G	T	.	.	MAF_INRAE=31.646;MAF_USDA=12.295
NC_035090.1	3990402	.	G	T	.	.	MAF_INRAE=31.646
NC_035090.1	3990434	.	T	C	.	.	MAF_INRAE=9.167;MAF_USDA=8.197
NC_035090.1	3990491	.	A	C	.	.	MAF_INRAE=2.532;MAF_USDA=42.353
NC_035090.1	3990554	.	C	T	.	.	MAF_USDA=6.557
NC_035090.1	3990589	.	G	C	.	.	MAF_INRAE=25.316;MAF_USDA=9.016
NC_035090.1	3990665	.	G	A	.	.	MAF_INRAE=39.241;MAF_USDA=42.857
NC_035090.1	3990797	.	A	G	.	.	MAF_USDA=12.5
NC_035090.1	3990801	.	A	G	.	.	MAF_INRAE=30.833;MAF_USDA=10.656
NC_035090.1	3990817	.	C	A	.	.	MAF_USDA=12.5
NC_035090.1	3990902	.	G	A	.	.	MAF_INRAE=31.667;MAF_USDA=37.059
NC_035090.1	3990927	.	G	T	.	.	MAF_USDA=1.639
NC_035090.1	3990942	.	G	T	.	.	MAF_INRAE=17.722;MAF_USDA=45.882
NC_035090.1	3990945	.	T	G	.	.	MAF_INRAE=16.667;MAF_USDA=47.059
NC_035090.1	3990947	.	A	T	.	.	MAF_USDA=7.647
NC_035090.1	3990948	.	G	A	.	.	MAF_INRAE=16.667;MAF_USDA=47.059
NC_035090.1	3990951	.	C	T	.	.	MAF_INRAE=16.667;MAF_USDA=45.882
NC_035090.1	3990957	.	G	A	.	.	MAF_INRAE=16.667;MAF_USDA=14.583
NC_035090.1	3990965	.	G	T	.	.	MAF_INRAE=17.722;MAF_USDA=47.647
NC_035090.1	3990976	.	A	T	.	.	MAF_INRAE=17.722;MAF_USDA=47.059
NC_035090.1	3991013	.	A	G	.	.	MAF_INRAE=21.053;MAF_USDA=45.294
NC_035090.1	3991055	.	C	T	.	.	MAF_INRAE=15.789
NC_035090.1	3991120	.	T	G	.	.	MAF_USDA=44.706
NC_035090.1	3991157	.	G	A	.	.	MAF_USDA=6.667
NC_035090.1	3991164	.	G	T	.	.	MAF_USDA=2.542
NC_035090.1	3991793	.	G	C	.	.	MAF_USDA=7.5
NC_035090.1	3991839	.	T	G	.	.	MAF_USDA=5.882
NC_035090.1	3991840	.	T	A	.	.	MAF_USDA=14.118
NC_035090.1	3991850	.	A	C	.	.	MAF_USDA=1.176
NC_035090.1	3991932	.	A	T	.	.	MAF_USDA=4.762
NC_035090.1	3991944	.	T	C	.	.	MAF_INRAE=3.333
NC_035090.1	3992040	.	A	C	.	.	MAF_USDA=1.639
NC_035090.1	3992047	.	C	T	.	.	MAF_INRAE=31.579;MAF_USDA=47.647
NC_035090.1	3992048	.	C	A	.	.	MAF_USDA=47.647
NC_035090.1	3992096	.	T	A	.	.	MAF_USDA=10.417
NC_035090.1	3992120	.	C	A	.	.	MAF_INRAE=19.62;MAF_USDA=47.647
NC_035090.1	3992181	.	T	A	.	.	MAF_INRAE=9.494;MAF_USDA=3.279
NC_035090.1	3992192	.	C	A	.	.	MAF_USDA=4.098
NC_035090.1	3992231	.	C	G	.	.	MAF_INRAE=9.494;MAF_USDA=40.588
NC_035090.1	3992258	.	C	T	.	.	MAF_INRAE=10.127;MAF_USDA=31.765
NC_035090.1	3992436	.	T	G	.	.	MAF_INRAE=14.167;MAF_USDA=3.279
NC_035090.1	3992467	.	T	C	.	.	MAF_USDA=14.583
NC_035090.1	3992571	.	G	A	.	.	MAF_INRAE=8.228
NC_035090.1	3992591	.	G	A	.	.	MAF_USDA=20.122
NC_035090.1	3992608	.	G	T	.	.	MAF_USDA=2.381
NC_035090.1	3992609	.	G	A	.	.	MAF_INRAE=14.167;MAF_USDA=24.405
NC_035090.1	3992674	.	A	T	.	.	MAF_USDA=4.918
NC_035090.1	3992714	.	T	C	.	.	MAF_USDA=24.118
NC_035090.1	3992732	.	A	T	.	.	MAF_USDA=2.941
NC_035090.1	3992738	.	A	T	.	.	MAF_INRAE=8.861;MAF_USDA=31.176
NC_035090.1	3992741	.	G	A	.	.	MAF_USDA=7.377
NC_035090.1	3992871	.	G	T	.	.	MAF_USDA=11.475
NC_035090.1	3992917	.	G	T	.	.	MAF_INRAE=39.167
NC_035090.1	3992921	.	C	A	.	.	MAF_INRAE=15.0;MAF_USDA=15.882
NC_035090.1	3993013	.	C	T	.	.	MAF_USDA=5.738
NC_035090.1	3993036	.	T	A	.	.	MAF_USDA=4.918
NC_035090.1	3993075	.	T	C	.	.	MAF_INRAE=9.494;MAF_USDA=5.882
NC_035090.1	3993081	.	A	T	.	.	MAF_USDA=4.098
NC_035090.1	3993133	.	A	G	.	.	MAF_INRAE=5.263;MAF_USDA=1.176
NC_035090.1	3993180	.	A	T	.	.	MAF_USDA=5.294
NC_035090.1	3993212	.	C	G	.	.	MAF_USDA=20.588
NC_035090.1	3993316	.	C	T	.	.	MAF_INRAE=22.5;MAF_USDA=8.824
NC_035090.1	3993324	.	C	G	.	.	MAF_USDA=9.016
NC_035090.1	3993330	.	G	T	.	.	MAF_INRAE=22.5;MAF_USDA=24.118
NC_035090.1	3993387	.	C	G	.	.	MAF_USDA=1.639
NC_035090.1	3993411	.	C	T	.	.	MAF_USDA=14.583
NC_035090.1	3993437	.	C	T	.	.	MAF_USDA=10.588
NC_035090.1	3993450	.	T	C	.	.	MAF_INRAE=27.5;MAF_USDA=29.412
NC_035090.1	3993509	.	T	C	.	.	MAF_USDA=10.656
NC_035090.1	3993525	.	C	A	.	.	MAF_USDA=11.176
NC_035090.1	3993530	.	T	C	.	.	MAF_INRAE=3.333
NC_035090.1	3993592	.	G	T	.	.	MAF_USDA=2.083
NC_035090.1	3993638	.	A	C	.	.	MAF_USDA=1.639
NC_035090.1	3993687	.	A	C	.	.	MAF_USDA=22.917
NC_035090.1	3993688	.	A	T	.	.	MAF_USDA=1.639
NC_035090.1	3993700	.	T	G	.	.	MAF_USDA=12.353
NC_035090.1	3993712	.	C	A	.	.	MAF_USDA=24.706
NC_035090.1	3994177	.	A	G	.	.	MAF_USDA=1.639
NC_035090.1	3994226	.	C	T	.	.	MAF_USDA=10.417
NC_035090.1	3994355	.	T	G	.	.	MAF_INRAE=4.167;MAF_USDA=13.115
NC_035090.1	3994384	.	C	T	.	.	MAF_INRAE=4.167
NC_035090.1	3994403	.	T	A	.	.	MAF_INRAE=30.0;MAF_USDA=8.235
NC_035090.1	3994405	.	C	T	.	.	MAF_INRAE=4.167;MAF_USDA=4.098
NC_035090.1	3994409	.	G	A	.	.	MAF_USDA=2.459
NC_035090.1	3994436	.	C	T	.	.	MAF_USDA=10.588
NC_035090.1	3994592	.	G	A	.	.	MAF_USDA=1.667
NC_035090.1	3994607	.	C	G	.	.	MAF_USDA=6.548
NC_035090.1	3994659	.	T	C	.	.	MAF_INRAE=5.263;MAF_USDA=1.176
NC_035090.1	3994741	.	T	G	.	.	MAF_USDA=6.25
NC_035090.1	3994830	.	T	C	.	.	MAF_INRAE=15.789;MAF_USDA=27.976
NC_035090.1	3994896	.	G	A	.	.	MAF_USDA=31.25
NC_035090.1	3994927	.	T	G	.	.	MAF_USDA=10.656
NC_035090.1	3994954	.	C	A	.	.	MAF_USDA=3.279
NC_035090.1	3994962	.	G	A	.	.	MAF_USDA=4.918
NC_035090.1	3994970	.	T	G	.	.	MAF_USDA=1.639
NC_035090.1	3995026	.	G	C	.	.	MAF_USDA=11.667
NC_035090.1	3995046	.	G	C	.	.	MAF_USDA=35.417
NC_035090.1	3995055	.	G	A	.	.	MAF_USDA=25.595
NC_035090.1	3996097	.	C	T	.	.	MAF_USDA=14.286
NC_035090.1	3996115	.	A	T	.	.	MAF_INRAE=6.962
NC_035090.1	3996122	.	T	G	.	.	MAF_USDA=1.176
NC_035090.1	3996123	.	T	G	.	.	MAF_USDA=3.529
NC_035090.1	3996138	.	T	G	.	.	MAF_USDA=2.459
NC_035090.1	3996233	.	A	T	.	.	MAF_INRAE=27.848;MAF_USDA=7.059
NC_035090.1	3996238	.	A	G	.	.	MAF_INRAE=43.333;MAF_USDA=17.647
NC_035090.1	3996244	.	G	T	.	.	MAF_USDA=1.639
NC_035090.1	3996374	.	C	T	.	.	MAF_INRAE=4.43;MAF_USDA=1.639
NC_035090.1	3996389	.	G	A	.	.	MAF_USDA=6.557
NC_035090.1	3996433	.	A	G	.	.	MAF_USDA=10.656
NC_035090.1	3996491	.	G	A	.	.	MAF_INRAE=20.253;MAF_USDA=7.377
NC_035090.1	3996512	.	G	A	.	.	MAF_USDA=2.083
NC_035090.1	3996600	.	A	G	.	.	MAF_INRAE=20.0;MAF_USDA=38.235
NC_035090.1	3996612	.	C	T	.	.	MAF_USDA=31.765
NC_035090.1	3996613	.	A	G	.	.	MAF_USDA=3.279
NC_035090.1	3996714	.	C	T	.	.	MAF_INRAE=18.333;MAF_USDA=32.143
NC_035090.1	3996836	.	G	T	.	.	MAF_INRAE=19.167;MAF_USDA=34.524
NC_035090.1	3996894	.	T	G	.	.	MAF_INRAE=5.0;MAF_USDA=12.5
NC_035090.1	3996924	.	T	C	.	.	MAF_INRAE=10.526;MAF_USDA=1.19
NC_035090.1	3996979	.	G	T	.	.	MAF_USDA=2.976
NC_035090.1	3997037	.	A	G	.	.	MAF_INRAE=9.494;MAF_USDA=1.19
NC_035090.1	3997095	.	A	G	.	.	MAF_USDA=11.475
NC_035090.1	3997166	.	C	T	.	.	MAF_USDA=5.294
NC_035090.1	3997213	.	G	A	.	.	MAF_INRAE=33.544;MAF_USDA=40.476
NC_035090.1	3997245	.	G	A	.	.	MAF_USDA=12.5
NC_035090.1	3997250	.	T	C	.	.	MAF_USDA=1.667
NC_035090.1	3997333	.	T	C	.	.	MAF_USDA=2.353
NC_035090.1	3997336	.	C	A	.	.	MAF_INRAE=13.291;MAF_USDA=7.059
NC_035090.1	3997425	.	G	T	.	.	MAF_INRAE=40.833
NC_035090.1	3997443	.	G	A	.	.	MAF_INRAE=40.0
NC_035090.1	3997454	.	A	G	.	.	MAF_USDA=10.417
NC_035090.1	3997487	.	C	T	.	.	MAF_USDA=16.471
NC_035090.1	3997491	.	A	C	.	.	MAF_USDA=18.852
NC_035090.1	3997554	.	C	T	.	.	MAF_USDA=10.833
NC_035090.1	3997566	.	A	G	.	.	MAF_USDA=4.918
NC_035090.1	3997569	.	G	A	.	.	MAF_USDA=4.918
NC_035090.1	3997585	.	T	G	.	.	MAF_INRAE=10.526;MAF_USDA=2.083
NC_035090.1	3997614	.	T	G	.	.	MAF_INRAE=19.167;MAF_USDA=42.941
NC_035090.1	3997626	.	G	T	.	.	MAF_USDA=1.786
NC_035090.1	3997635	.	G	C	.	.	MAF_INRAE=19.167;MAF_USDA=39.286
NC_035090.1	3997640	.	C	A	.	.	MAF_USDA=2.976
NC_035090.1	3997661	.	C	T	.	.	MAF_USDA=5.0
NC_035090.1	3997687	.	C	T	.	.	MAF_INRAE=3.333
NC_035090.1	3997725	.	G	A	.	.	MAF_INRAE=20.0;MAF_USDA=44.643
NC_035090.1	3997726	.	A	C	.	.	MAF_INRAE=20.0;MAF_USDA=44.643
NC_035090.1	3997858	.	T	A	.	.	MAF_INRAE=5.0;MAF_USDA=12.5
NC_035090.1	3997871	.	G	T	.	.	MAF_USDA=6.557
NC_035090.1	3997891	.	C	T	.	.	MAF_INRAE=8.228
NC_035090.1	3998004	.	G	A	.	.	MAF_USDA=1.786
NC_035090.1	3998009	.	C	T	.	.	MAF_USDA=7.5
NC_035090.1	3998037	.	C	A	.	.	MAF_INRAE=5.263
NC_035090.1	3998072	.	C	T	.	.	MAF_USDA=5.0
NC_035090.1	3998077	.	T	A	.	.	MAF_USDA=32.738
NC_035090.1	3998094	.	G	A	.	.	MAF_USDA=3.333
NC_035090.1	3998136	.	T	C	.	.	MAF_INRAE=10.526;MAF_USDA=10.119
NC_035090.1	3998137	.	G	A	.	.	MAF_INRAE=19.167;MAF_USDA=37.5
NC_035090.1	3998139	.	C	T	.	.	MAF_USDA=8.929
NC_035090.1	3998140	.	G	A	.	.	MAF_INRAE=27.5;MAF_USDA=25.595
NC_035090.1	3998208	.	T	C	.	.	MAF_INRAE=19.167;MAF_USDA=37.5
NC_035090.1	3998218	.	T	C	.	.	MAF_INRAE=19.167;MAF_USDA=37.5
NC_035090.1	3998229	.	T	A	.	.	MAF_INRAE=27.848;MAF_USDA=11.31
NC_035090.1	3998274	.	C	T	.	.	MAF_INRAE=19.167;MAF_USDA=38.095
NC_035090.1	3998326	.	T	C	.	.	MAF_INRAE=19.167;MAF_USDA=38.095
NC_035090.1	3998377	.	G	A	.	.	MAF_INRAE=18.333;MAF_USDA=37.5
NC_035090.1	3998431	.	A	G	.	.	MAF_INRAE=29.114;MAF_USDA=12.5
NC_035090.1	3998453	.	T	G	.	.	MAF_INRAE=20.0;MAF_USDA=38.095
NC_035090.1	3998553	.	G	C	.	.	MAF_INRAE=15.789;MAF_USDA=1.667
NC_035090.1	3998555	.	T	C	.	.	MAF_USDA=1.667
NC_035090.1	3998598	.	G	A	.	.	MAF_USDA=4.217
NC_035090.1	3998600	.	T	C	.	.	MAF_INRAE=30.0;MAF_USDA=19.88
NC_035090.1	3998601	.	C	T	.	.	MAF_INRAE=13.333;MAF_USDA=9.036
NC_035090.1	3998681	.	T	C	.	.	MAF_INRAE=19.167;MAF_USDA=38.69
NC_035090.1	3998684	.	C	A	.	.	MAF_INRAE=6.962;MAF_USDA=5.0
NC_035090.1	3998737	.	A	T	.	.	MAF_INRAE=29.114;MAF_USDA=10.588
NC_035090.1	3998764	.	G	A	.	.	MAF_USDA=8.197
NC_035090.1	3998839	.	G	T	.	.	MAF_USDA=2.083
NC_035090.1	3998856	.	C	A,T	.	.	MAF_INRAE=13.333;MAF_USDA=2.083
NC_035090.1	3998861	.	T	A	.	.	MAF_INRAE=6.962;MAF_USDA=4.098
NC_035090.1	3998966	.	A	T	.	.	MAF_INRAE=15.789;MAF_USDA=1.639
NC_035090.1	3999026	.	C	T	.	.	MAF_USDA=4.918
NC_035090.1	3999041	.	G	A	.	.	MAF_USDA=6.471
NC_035090.1	3999096	.	T	A	.	.	MAF_USDA=14.118
NC_035090.1	3999097	.	C	T	.	.	MAF_USDA=13.529
NC_035090.1	3999115	.	A	C	.	.	MAF_USDA=12.5
NC_035090.1	3999157	.	A	T	.	.	MAF_USDA=14.706
NC_035090.1	3999195	.	C	A	.	.	MAF_INRAE=18.333;MAF_USDA=8.197
NC_035090.1	3999313	.	A	G	.	.	MAF_USDA=14.118
NC_035090.1	3999315	.	A	C	.	.	MAF_USDA=1.639
NC_035090.1	3999358	.	G	T	.	.	MAF_INRAE=18.333;MAF_USDA=35.882
NC_035090.1	3999445	.	G	A	.	.	MAF_INRAE=10.526;MAF_USDA=1.176
NC_035090.1	3999487	.	A	G	.	.	MAF_USDA=13.529
NC_035090.1	3999489	.	C	G	.	.	MAF_USDA=1.639
NC_035090.1	3999514	.	T	C	.	.	MAF_USDA=14.118
NC_035090.1	3999526	.	C	T	.	.	MAF_USDA=11.176
NC_035090.1	3999542	.	C	T	.	.	MAF_INRAE=39.873;MAF_USDA=24.706
NC_035090.1	3999571	.	G	T	.	.	MAF_INRAE=27.5;MAF_USDA=2.459
NC_035090.1	3999578	.	A	C	.	.	MAF_INRAE=27.5;MAF_USDA=2.459
NC_035090.1	3999586	.	C	A	.	.	MAF_INRAE=10.526;MAF_USDA=2.083
NC_035090.1	3999594	.	G	A	.	.	MAF_USDA=1.639
NC_035090.1	3999625	.	A	T	.	.	MAF_INRAE=3.333
NC_035090.1	3999633	.	A	G	.	.	MAF_INRAE=15.789;MAF_USDA=1.639
NC_035090.1	3999654	.	A	C	.	.	MAF_INRAE=19.167;MAF_USDA=35.882
NC_035090.1	3999658	.	T	A	.	.	MAF_USDA=11.176
NC_035090.1	3999661	.	A	C	.	.	MAF_USDA=11.176
NC_035090.1	3999671	.	C	T	.	.	MAF_INRAE=29.114;MAF_USDA=11.176
NC_035090.1	3999717	.	C	A	.	.	MAF_INRAE=46.667;MAF_USDA=35.294
NC_035090.1	3999882	.	C	T	.	.	MAF_INRAE=10.526;MAF_USDA=2.976
NC_035090.1	3999886	.	A	C	.	.	MAF_INRAE=36.076;MAF_USDA=41.071
NC_035090.1	3999912	.	C	T	.	.	MAF_USDA=2.459
NC_035090.1	3999915	.	T	G	.	.	MAF_INRAE=29.114;MAF_USDA=12.353
NC_035090.1	3999962	.	G	A	.	.	MAF_INRAE=15.789;MAF_USDA=1.639
NC_035090.1	3999966	.	G	C	.	.	MAF_USDA=2.459
NC_035090.1	3999993	.	A	G	.	.	MAF_USDA=2.459
NC_035090.1	4000060	.	G	A	.	.	MAF_USDA=2.459
NC_035090.1	4000068	.	C	T	.	.	MAF_INRAE=43.671;MAF_USDA=42.941
NC_035090.1	4000100	.	C	A	.	.	MAF_USDA=2.459
NC_035090.1	4000133	.	T	C	.	.	MAF_USDA=18.824
NC_035090.1	4000149	.	T	C	.	.	MAF_USDA=2.459
NC_035090.1	4000175	.	C	A	.	.	MAF_USDA=2.459
NC_035090.1	4000202	.	T	C	.	.	MAF_USDA=3.279
NC_035090.1	4000215	.	C	T	.	.	MAF_USDA=10.656
NC_035090.1	4000241	.	A	G	.	.	MAF_USDA=3.279
NC_035090.1	4000258	.	T	G	.	.	MAF_USDA=3.279
NC_035090.1	4000262	.	G	A	.	.	MAF_INRAE=15.789;MAF_USDA=4.918
NC_035090.1	4000443	.	G	T	.	.	MAF_USDA=3.333
NC_035090.1	4000452	.	T	C	.	.	MAF_INRAE=10.526;MAF_USDA=2.083
NC_035090.1	4000459	.	G	C	.	.	MAF_INRAE=4.43;MAF_USDA=2.459
NC_035090.1	4000517	.	C	T	.	.	MAF_INRAE=27.5;MAF_USDA=2.941
NC_035090.1	4000522	.	C	A	.	.	MAF_USDA=1.639
NC_035090.1	4000548	.	G	A	.	.	MAF_USDA=2.459
NC_035090.1	4000616	.	A	T	.	.	MAF_INRAE=10.526;MAF_USDA=7.059
NC_035090.1	4000641	.	T	A	.	.	MAF_USDA=1.639
NC_035090.1	4000694	.	C	T	.	.	MAF_USDA=2.459
NC_035090.1	4000809	.	A	G	.	.	MAF_USDA=5.738
NC_035090.1	4000838	.	C	A	.	.	MAF_USDA=2.459
NC_035090.1	4000889	.	G	A	.	.	MAF_USDA=2.459
NC_035090.1	4000904	.	T	G	.	.	MAF_USDA=2.459
NC_035090.1	4000949	.	A	G	.	.	MAF_USDA=2.459
NC_035090.1	4000970	.	T	C	.	.	MAF_USDA=2.459
NC_035090.1	4001000	.	G	A	.	.	MAF_INRAE=29.114;MAF_USDA=10.588
NC_035090.1	4001030	.	T	C	.	.	MAF_USDA=1.639
NC_035090.1	4001083	.	G	A	.	.	MAF_USDA=2.459
NC_035090.1	4001085	.	T	C	.	.	MAF_USDA=4.098
NC_035090.1	4001112	.	T	A	.	.	MAF_INRAE=22.5;MAF_USDA=4.167
NC_035090.1	4001162	.	T	C	.	.	MAF_USDA=2.459
NC_035090.1	4001164	.	G	A	.	.	MAF_USDA=2.459
NC_035090.1	4001165	.	T	A	.	.	MAF_USDA=2.459
NC_035090.1	4001184	.	C	T	.	.	MAF_USDA=2.459
NC_035090.1	4001209	.	C	A	.	.	MAF_INRAE=38.333;MAF_USDA=34.118
NC_035090.1	4001210	.	T	G	.	.	MAF_USDA=2.459
NC_035090.1	4001242	.	G	T	.	.	MAF_USDA=2.459
NC_035090.1	4001266	.	G	T	.	.	MAF_INRAE=10.127;MAF_USDA=6.471
NC_035090.1	4001271	.	T	A	.	.	MAF_INRAE=34.177;MAF_USDA=38.235
NC_035090.1	4001297	.	C	T	.	.	MAF_INRAE=15.789;MAF_USDA=2.5
NC_035090.1	4001307	.	C	T	.	.	MAF_INRAE=5.263
NC_035090.1	4001310	.	T	C	.	.	MAF_USDA=2.459
NC_035090.1	4001316	.	G	T	.	.	MAF_USDA=2.459
NC_035090.1	4001371	.	A	G	.	.	MAF_USDA=2.459
NC_035090.1	4001382	.	A	C	.	.	MAF_USDA=1.639
NC_035090.1	4001400	.	C	T	.	.	MAF_USDA=3.279
NC_035090.1	4001408	.	G	A	.	.	MAF_INRAE=15.789;MAF_USDA=1.639
NC_035090.1	4001505	.	C	A	.	.	MAF_USDA=2.353
NC_035090.1	4001538	.	G	A	.	.	MAF_INRAE=26.667;MAF_USDA=5.882
NC_035090.1	4001546	.	T	G	.	.	MAF_INRAE=26.316;MAF_USDA=7.647
NC_035090.1	4001566	.	C	T	.	.	MAF_INRAE=26.667;MAF_USDA=2.941
NC_035090.1	4001570	.	C	G	.	.	MAF_USDA=5.738
NC_035090.1	4001578	.	G	A	.	.	MAF_INRAE=35.833;MAF_USDA=38.824
NC_035090.1	4001621	.	A	T	.	.	MAF_INRAE=39.873;MAF_USDA=48.235
NC_035090.1	4001674	.	A	T	.	.	MAF_INRAE=31.646;MAF_USDA=36.471
NC_035090.1	4001859	.	T	C	.	.	MAF_USDA=2.459
NC_035090.1	4001877	.	G	A	.	.	MAF_USDA=2.459
NC_035090.1	4001934	.	C	T	.	.	MAF_USDA=1.639
NC_035090.1	4001935	.	G	A	.	.	MAF_USDA=1.765
NC_035090.1	4001968	.	T	C	.	.	MAF_USDA=2.459
NC_035090.1	4002076	.	A	G	.	.	MAF_USDA=2.459
NC_035090.1	4002101	.	A	T	.	.	MAF_USDA=2.459
NC_035090.1	4002218	.	G	A	.	.	MAF_USDA=11.475
NC_035090.1	4002230	.	C	T	.	.	MAF_USDA=2.459
NC_035090.1	4002240	.	G	A	.	.	MAF_INRAE=34.177;MAF_USDA=37.059
NC_035090.1	4002247	.	A	G	.	.	MAF_INRAE=34.177;MAF_USDA=37.059
NC_035090.1	4002268	.	T	C	.	.	MAF_INRAE=5.263
NC_035090.1	4002433	.	T	A	.	.	MAF_USDA=1.639
NC_035090.1	4002471	.	C	T	.	.	MAF_INRAE=5.263
NC_035090.1	4002497	.	T	G	.	.	MAF_USDA=1.639
NC_035090.1	4002507	.	C	T	.	.	MAF_USDA=1.639
NC_035090.1	4002529	.	G	A	.	.	MAF_INRAE=34.177;MAF_USDA=37.059
NC_035090.1	4002585	.	A	G	.	.	MAF_USDA=18.824
NC_035090.1	4002587	.	T	C	.	.	MAF_INRAE=38.608;MAF_USDA=44.118
NC_035090.1	4002647	.	G	C	.	.	MAF_USDA=1.639
NC_035090.1	4002662	.	T	A	.	.	MAF_USDA=1.639
NC_035090.1	4002695	.	A	G	.	.	MAF_USDA=4.118
NC_035090.1	4002703	.	C	T	.	.	MAF_USDA=1.639
NC_035090.1	4002705	.	A	C	.	.	MAF_INRAE=29.114;MAF_USDA=10.588
NC_035090.1	4002719	.	T	C	.	.	MAF_USDA=1.639
NC_035090.1	4002755	.	G	A	.	.	MAF_INRAE=34.81;MAF_USDA=37.059
NC_035090.1	4002829	.	G	A	.	.	MAF_USDA=20.492
NC_035090.1	4002861	.	C	G	.	.	MAF_INRAE=3.333
NC_035090.1	4002870	.	C	T	.	.	MAF_USDA=4.098
NC_035090.1	4002871	.	G	A	.	.	MAF_INRAE=3.333
NC_035090.1	4002876	.	G	A	.	.	MAF_INRAE=6.667;MAF_USDA=32.353
NC_035090.1	4002891	.	C	T	.	.	MAF_INRAE=8.228;MAF_USDA=5.294
NC_035090.1	4002893	.	C	A	.	.	MAF_INRAE=4.167
NC_035090.1	4002894	.	G	A	.	.	MAF_INRAE=9.167;MAF_USDA=32.353
NC_035090.1	4002914	.	T	C	.	.	MAF_INRAE=16.667
NC_035090.1	4002926	.	A	T	.	.	MAF_USDA=5.738
NC_035090.1	4002946	.	G	A	.	.	MAF_INRAE=10.0
NC_035090.1	4002981	.	C	T	.	.	MAF_USDA=2.083
NC_035090.1	4003008	.	C	G	.	.	MAF_INRAE=3.333
NC_035090.1	4003013	.	G	A	.	.	MAF_INRAE=21.667;MAF_USDA=4.167
NC_035090.1	4003015	.	A	G	.	.	MAF_INRAE=3.333;MAF_USDA=33.333
NC_035090.1	4003027	.	T	A	.	.	MAF_INRAE=1.667;MAF_USDA=29.412
NC_035090.1	4003046	.	C	T	.	.	MAF_USDA=19.672
NC_035090.1	4003050	.	A	C	.	.	MAF_INRAE=9.494;MAF_USDA=5.294
NC_035090.1	4003065	.	A	G	.	.	MAF_USDA=1.639
NC_035090.1	4003066	.	C	T	.	.	MAF_INRAE=2.5
NC_035090.1	4003067	.	G	A	.	.	MAF_USDA=17.059
NC_035090.1	4003075	.	G	A	.	.	MAF_INRAE=2.5
NC_035090.1	4003078	.	G	A	.	.	MAF_USDA=1.639
NC_035090.1	4003086	.	C	T	.	.	MAF_INRAE=3.333
NC_035090.1	4003117	.	A	G	.	.	MAF_INRAE=3.333
NC_035090.1	4003118	.	G	A	.	.	MAF_INRAE=3.333
NC_035090.1	4003119	.	G	A	.	.	MAF_INRAE=2.5
NC_035090.1	4003125	.	G	A	.	.	MAF_INRAE=3.333
NC_035090.1	4003131	.	G	C	.	.	MAF_INRAE=7.5
NC_035090.1	4003140	.	C	A	.	.	MAF_USDA=2.459
NC_035090.1	4003144	.	G	A	.	.	MAF_USDA=3.279
NC_035090.1	4003145	.	G	A	.	.	MAF_USDA=3.279
NC_035090.1	4003147	.	C	T	.	.	MAF_INRAE=3.333
NC_035090.1	4003156	.	T	C	.	.	MAF_INRAE=6.667
NC_035090.1	4003166	.	G	A	.	.	MAF_INRAE=3.333
NC_035090.1	4003201	.	C	T	.	.	MAF_INRAE=3.333
NC_035090.1	4003202	.	T	A	.	.	MAF_USDA=5.738
NC_035090.1	4003209	.	T	C	.	.	MAF_INRAE=42.5;MAF_USDA=44.706
NC_035090.1	4003211	.	G	A	.	.	MAF_INRAE=39.167;MAF_USDA=31.25
NC_035090.1	4003235	.	G	A	.	.	MAF_INRAE=25.833;MAF_USDA=4.706
NC_035090.1	4003241	.	G	A	.	.	MAF_USDA=8.197
NC_035090.1	4003248	.	G	A	.	.	MAF_INRAE=3.333
NC_035090.1	4003262	.	A	G	.	.	MAF_INRAE=3.333
NC_035090.1	4003276	.	C	T	.	.	MAF_USDA=1.639
NC_035090.1	4003352	.	G	C	.	.	MAF_USDA=2.459
NC_035090.1	4003362	.	C	T	.	.	MAF_INRAE=13.158;MAF_USDA=6.557
NC_035090.1	4003374	.	G	A	.	.	MAF_USDA=5.833
NC_035090.1	4003377	.	T	C	.	.	MAF_INRAE=37.975;MAF_USDA=38.69
NC_035090.1	4003409	.	T	G	.	.	MAF_INRAE=34.81;MAF_USDA=37.647
NC_035090.1	4003417	.	G	A	.	.	MAF_USDA=1.639
NC_035090.1	4003485	.	G	T	.	.	MAF_USDA=17.213
NC_035090.1	4003491	.	A	G	.	.	MAF_USDA=1.639
NC_035090.1	4003493	.	G	A	.	.	MAF_USDA=1.639
NC_035090.1	4003496	.	C	A	.	.	MAF_INRAE=15.789;MAF_USDA=1.639
NC_035090.1	4003524	.	A	C	.	.	MAF_INRAE=38.608;MAF_USDA=20.833
NC_035090.1	4003531	.	C	T	.	.	MAF_INRAE=34.177;MAF_USDA=20.833
NC_035090.1	4003556	.	T	A	.	.	MAF_INRAE=2.5
NC_035090.1	4003558	.	C	G	.	.	MAF_INRAE=15.789;MAF_USDA=1.639
NC_035090.1	4003570	.	G	A	.	.	MAF_INRAE=2.5
NC_035090.1	4003592	.	G	T	.	.	MAF_INRAE=3.333
NC_035090.1	4003594	.	C	T	.	.	MAF_INRAE=32.911;MAF_USDA=22.917
NC_035090.1	4003604	.	T	C	.	.	MAF_INRAE=3.333
NC_035090.1	4003628	.	G	C	.	.	MAF_INRAE=27.848;MAF_USDA=9.524
NC_035090.1	4003631	.	C	A	.	.	MAF_INRAE=3.333
NC_035090.1	4003648	.	G	A	.	.	MAF_INRAE=1.667
NC_035090.1	4003653	.	C	T	.	.	MAF_INRAE=1.667
NC_035090.1	4003663	.	G	A	.	.	MAF_INRAE=1.667
NC_035090.1	4003700	.	G	T	.	.	MAF_USDA=1.639
NC_035090.1	4003701	.	T	C	.	.	MAF_USDA=1.639
NC_035090.1	4003720	.	A	T	.	.	MAF_USDA=1.639
NC_035090.1	4003725	.	A	T	.	.	MAF_USDA=1.639
NC_035090.1	4003758	.	C	T	.	.	MAF_USDA=4.098
NC_035090.1	4003759	.	A	G	.	.	MAF_INRAE=11.392;MAF_USDA=20.0
NC_035090.1	4003796	.	C	T	.	.	MAF_INRAE=5.263;MAF_USDA=11.765
NC_035090.1	4003805	.	G	A	.	.	MAF_USDA=1.639
NC_035090.1	4003890	.	G	A	.	.	MAF_INRAE=5.0;MAF_USDA=12.5
NC_035090.1	4003919	.	G	A	.	.	MAF_USDA=2.459
NC_035090.1	4004006	.	A	G	.	.	MAF_INRAE=34.81;MAF_USDA=37.647
NC_035090.1	4004012	.	C	T	.	.	MAF_USDA=1.639
NC_035090.1	4004052	.	T	C	.	.	MAF_USDA=26.087
NC_035090.1	4004054	.	C	T	.	.	MAF_USDA=28.261
NC_035090.1	4004055	.	A	G	.	.	MAF_USDA=26.087
NC_035090.1	4004056	.	C	G	.	.	MAF_USDA=28.261
NC_035090.1	4004057	.	C	A	.	.	MAF_USDA=36.957
NC_035090.1	4004058	.	G	C	.	.	MAF_USDA=36.957
NC_035090.1	4004059	.	C	T	.	.	MAF_INRAE=11.392;MAF_USDA=17.391
NC_035090.1	4004071	.	T	C	.	.	MAF_INRAE=15.789;MAF_USDA=7.377
NC_035090.1	4004096	.	C	A	.	.	MAF_INRAE=34.81;MAF_USDA=38.235
NC_035090.1	4004169	.	G	A	.	.	MAF_INRAE=34.81;MAF_USDA=38.235
NC_035090.1	4004204	.	A	T	.	.	MAF_INRAE=10.526
NC_035090.1	4004224	.	C	T	.	.	MAF_USDA=1.639
NC_035090.1	4004266	.	T	C	.	.	MAF_USDA=1.639
NC_035090.1	4004409	.	T	A	.	.	MAF_USDA=1.639
NC_035090.1	4004418	.	C	T	.	.	MAF_USDA=1.639
NC_035090.1	4004479	.	G	A	.	.	MAF_USDA=1.176
NC_035090.1	4004526	.	T	C	.	.	MAF_INRAE=13.333
NC_035090.1	4004550	.	G	A	.	.	MAF_INRAE=34.81;MAF_USDA=37.059
NC_035090.1	4004567	.	T	C	.	.	MAF_USDA=3.529
NC_035090.1	4004634	.	G	T	.	.	MAF_USDA=4.098
NC_035090.1	4004648	.	C	T	.	.	MAF_INRAE=10.526;MAF_USDA=6.548
NC_035090.1	4004683	.	G	A	.	.	MAF_USDA=1.639
NC_035090.1	4004714	.	G	A	.	.	MAF_USDA=4.098
NC_035090.1	4004749	.	G	C	.	.	MAF_USDA=2.459
NC_035090.1	4004785	.	A	G	.	.	MAF_INRAE=11.392;MAF_USDA=17.059
NC_035090.1	4004816	.	C	T	.	.	MAF_USDA=1.639
NC_035090.1	4004840	.	C	T	.	.	MAF_USDA=7.377
NC_035090.1	4004852	.	A	G	.	.	MAF_USDA=7.377
NC_035090.1	4004862	.	G	A	.	.	MAF_INRAE=34.177;MAF_USDA=37.647
NC_035090.1	4004864	.	T	C	.	.	MAF_USDA=9.016
NC_035090.1	4004881	.	G	A	.	.	MAF_INRAE=34.177;MAF_USDA=36.471
NC_035090.1	4004902	.	G	C	.	.	MAF_INRAE=19.62
NC_035090.1	4004912	.	T	C	.	.	MAF_USDA=12.295
NC_035090.1	4004933	.	T	C	.	.	MAF_USDA=13.115
NC_035090.1	4004961	.	G	A	.	.	MAF_INRAE=15.789;MAF_USDA=6.557
NC_035090.1	4004978	.	G	A	.	.	MAF_USDA=1.639
NC_035090.1	4005006	.	G	A	.	.	MAF_INRAE=5.0;MAF_USDA=12.5
NC_035090.1	4005017	.	T	A	.	.	MAF_INRAE=34.81;MAF_USDA=36.905
NC_035090.1	4005093	.	A	G	.	.	MAF_INRAE=15.789;MAF_USDA=5.738
NC_035090.1	4005100	.	C	T	.	.	MAF_INRAE=15.789;MAF_USDA=1.639
NC_035090.1	4005209	.	G	A	.	.	MAF_INRAE=15.789;MAF_USDA=6.557
NC_035090.1	4005217	.	T	C	.	.	MAF_USDA=6.557
NC_035090.1	4005219	.	C	T	.	.	MAF_INRAE=14.167;MAF_USDA=8.235
NC_035090.1	4005237	.	G	A	.	.	MAF_INRAE=15.789;MAF_USDA=6.557
NC_035090.1	4005392	.	G	A	.	.	MAF_INRAE=27.5;MAF_USDA=5.738
NC_035090.1	4005417	.	T	A	.	.	MAF_INRAE=34.81;MAF_USDA=37.647
NC_035090.1	4005435	.	C	T	.	.	MAF_INRAE=5.263
NC_035090.1	4005524	.	G	T	.	.	MAF_INRAE=14.167;MAF_USDA=8.235
NC_035090.1	4005525	.	A	T	.	.	MAF_INRAE=14.167;MAF_USDA=8.235
NC_035090.1	4005532	.	A	G	.	.	MAF_USDA=4.118
NC_035090.1	4005558	.	T	A	.	.	MAF_INRAE=34.81;MAF_USDA=37.647
NC_035090.1	4005585	.	T	C	.	.	MAF_INRAE=34.81;MAF_USDA=37.647
NC_035090.1	4005690	.	C	T	.	.	MAF_INRAE=15.789;MAF_USDA=7.5
NC_035090.1	4005725	.	T	G	.	.	MAF_INRAE=15.789;MAF_USDA=6.557
NC_035090.1	4005754	.	G	A	.	.	MAF_INRAE=15.789;MAF_USDA=6.557
NC_035090.1	4005773	.	A	G	.	.	MAF_INRAE=15.789;MAF_USDA=6.557
NC_035090.1	4005788	.	C	A	.	.	MAF_INRAE=26.667;MAF_USDA=27.059
NC_035090.1	4005793	.	G	A	.	.	MAF_INRAE=4.43;MAF_USDA=4.098
NC_035090.1	4005798	.	C	G	.	.	MAF_INRAE=34.81;MAF_USDA=37.647
NC_035090.1	4005877	.	G	A	.	.	MAF_INRAE=14.167;MAF_USDA=8.235
NC_035090.1	4005949	.	C	A	.	.	MAF_USDA=3.279
NC_035090.1	4006015	.	T	A	.	.	MAF_USDA=16.667
NC_035090.1	4006109	.	C	A	.	.	MAF_INRAE=15.789
NC_035090.1	4006653	.	A	G	.	.	MAF_INRAE=20.886
NC_035090.1	4006772	.	G	A	.	.	MAF_INRAE=15.789;MAF_USDA=6.557
NC_035090.1	4006773	.	T	A	.	.	MAF_USDA=6.557
NC_035090.1	4006838	.	A	G	.	.	MAF_INRAE=37.5;MAF_USDA=42.353
NC_035090.1	4006864	.	G	T	.	.	MAF_USDA=1.667
NC_035090.1	4006921	.	C	T	.	.	MAF_USDA=5.0
NC_035090.1	4006933	.	C	A	.	.	MAF_INRAE=34.177;MAF_USDA=36.471
NC_035090.1	4006997	.	G	T	.	.	MAF_USDA=12.353
NC_035090.1	4007055	.	C	A	.	.	MAF_INRAE=5.263
NC_035090.1	4007095	.	G	A	.	.	MAF_INRAE=10.127;MAF_USDA=5.882
NC_035090.1	4007142	.	C	T	.	.	MAF_USDA=4.167
NC_035090.1	4007231	.	T	A	.	.	MAF_INRAE=13.158;MAF_USDA=22.917
NC_035090.1	4007298	.	C	T	.	.	MAF_USDA=2.459
NC_035090.1	4007343	.	T	C	.	.	MAF_INRAE=39.241;MAF_USDA=28.824
NC_035090.1	4007348	.	C	A	.	.	MAF_INRAE=10.526;MAF_USDA=2.941
NC_035090.1	4007373	.	G	A	.	.	MAF_INRAE=5.833;MAF_USDA=4.098
NC_035090.1	4007391	.	T	C	.	.	MAF_USDA=5.738
NC_035090.1	4007420	.	G	T	.	.	MAF_USDA=1.639
NC_035090.1	4007433	.	A	G	.	.	MAF_USDA=4.098
NC_035090.1	4007436	.	C	T	.	.	MAF_USDA=1.639
NC_035090.1	4007439	.	T	C	.	.	MAF_USDA=3.279
NC_035090.1	4007495	.	T	C	.	.	MAF_INRAE=13.158;MAF_USDA=1.176
NC_035090.1	4007528	.	A	G	.	.	MAF_INRAE=31.667;MAF_USDA=29.167
NC_035090.1	4007537	.	C	A	.	.	MAF_USDA=6.25
NC_035090.1	4007556	.	T	A	.	.	MAF_INRAE=6.667;MAF_USDA=1.639
NC_035090.1	4007557	.	A	C	.	.	MAF_INRAE=6.667;MAF_USDA=1.639
NC_035090.1	4007592	.	C	G	.	.	MAF_INRAE=34.177;MAF_USDA=14.583
NC_035090.1	4007615	.	C	G	.	.	MAF_INRAE=34.177;MAF_USDA=25.0
NC_035090.1	4007623	.	T	C	.	.	MAF_INRAE=5.263
NC_035090.1	4007626	.	C	T	.	.	MAF_INRAE=5.263;MAF_USDA=2.083
NC_035090.1	4007640	.	C	T	.	.	MAF_INRAE=33.544;MAF_USDA=39.412
NC_035090.1	4007685	.	A	G	.	.	MAF_INRAE=4.43;MAF_USDA=3.279
NC_035090.1	4007707	.	T	C	.	.	MAF_INRAE=5.263
NC_035090.1	4007755	.	C	T	.	.	MAF_USDA=7.831
NC_035090.1	4007776	.	C	A	.	.	MAF_USDA=32.143
NC_035090.1	4007854	.	C	T	.	.	MAF_INRAE=32.5
NC_035090.1	4007871	.	C	G	.	.	MAF_INRAE=28.333;MAF_USDA=10.0
NC_035090.1	4007985	.	C	A	.	.	MAF_INRAE=15.833;MAF_USDA=27.647
NC_035090.1	4008007	.	C	T	.	.	MAF_INRAE=26.667;MAF_USDA=2.459
NC_035090.1	4008009	.	G	A	.	.	MAF_INRAE=26.667;MAF_USDA=2.459
NC_035090.1	4008036	.	G	A	.	.	MAF_INRAE=8.333;MAF_USDA=14.118
NC_035090.1	4008174	.	T	G	.	.	MAF_INRAE=13.333;MAF_USDA=33.333
NC_035090.1	4008184	.	G	T	.	.	MAF_INRAE=12.5;MAF_USDA=29.167
NC_035090.1	4008211	.	C	T	.	.	MAF_INRAE=10.833;MAF_USDA=26.786
NC_035090.1	4008239	.	A	G	.	.	MAF_INRAE=5.263
NC_035090.1	4008245	.	A	G	.	.	MAF_INRAE=5.263
NC_035090.1	4008260	.	A	C	.	.	MAF_INRAE=10.0;MAF_USDA=20.833
NC_035090.1	4008272	.	A	C	.	.	MAF_INRAE=10.0;MAF_USDA=20.833
NC_035090.1	4008312	.	A	T	.	.	MAF_INRAE=17.5;MAF_USDA=20.833
NC_035090.1	4008346	.	G	T	.	.	MAF_INRAE=19.167;MAF_USDA=20.833
NC_035090.1	4008366	.	G	T	.	.	MAF_INRAE=19.167;MAF_USDA=31.325
NC_035090.1	4008378	.	A	C	.	.	MAF_INRAE=19.167;MAF_USDA=31.325
NC_035090.1	4008385	.	A	C	.	.	MAF_USDA=6.897
NC_035090.1	4008393	.	T	G	.	.	MAF_INRAE=18.333;MAF_USDA=31.707
NC_035090.1	4008395	.	G	A	.	.	MAF_INRAE=18.333;MAF_USDA=31.707
NC_035090.1	4008407	.	C	T	.	.	MAF_INRAE=18.333;MAF_USDA=31.707
NC_035090.1	4008502	.	A	G	.	.	MAF_USDA=20.833
NC_035090.1	4008647	.	C	T	.	.	MAF_USDA=10.417
NC_035090.1	4008666	.	G	T	.	.	MAF_USDA=41.667
NC_035090.1	4009376	.	G	A	.	.	MAF_USDA=6.25
NC_035090.1	4009488	.	G	A	.	.	MAF_INRAE=19.62;MAF_USDA=36.471
NC_035090.1	4009518	.	A	G	.	.	MAF_INRAE=20.253;MAF_USDA=38.235
NC_035090.1	4009580	.	C	T	.	.	MAF_INRAE=20.253;MAF_USDA=38.824
NC_035090.1	4009629	.	G	C	.	.	MAF_USDA=1.639
NC_035090.1	4009638	.	A	C	.	.	MAF_USDA=7.647
NC_035090.1	4009644	.	T	C	.	.	MAF_USDA=20.833
NC_035090.1	4009678	.	T	C	.	.	MAF_INRAE=18.987;MAF_USDA=37.059
NC_035090.1	4009718	.	C	A	.	.	MAF_INRAE=18.987;MAF_USDA=37.647
NC_035090.1	4009727	.	C	A	.	.	MAF_INRAE=18.987;MAF_USDA=37.059
NC_035090.1	4009900	.	G	T	.	.	MAF_INRAE=47.368;MAF_USDA=16.471
NC_035090.1	4009937	.	C	G	.	.	MAF_USDA=7.377
NC_035090.1	4009990	.	C	T	.	.	MAF_USDA=2.353
NC_035090.1	4009992	.	T	C	.	.	MAF_INRAE=15.789;MAF_USDA=32.353
NC_035090.1	4010010	.	A	C	.	.	MAF_INRAE=17.089;MAF_USDA=30.588
NC_035090.1	4010021	.	T	C	.	.	MAF_INRAE=16.456;MAF_USDA=38.235
NC_035090.1	4010024	.	C	T	.	.	MAF_INRAE=16.667;MAF_USDA=37.059
NC_035090.1	4010045	.	T	C	.	.	MAF_INRAE=15.823;MAF_USDA=37.647
NC_035090.1	4010104	.	C	A	.	.	MAF_INRAE=17.089;MAF_USDA=38.095
NC_035090.1	4010198	.	T	A	.	.	MAF_INRAE=18.354;MAF_USDA=40.361
NC_035090.1	4010236	.	G	A	.	.	MAF_INRAE=15.789;MAF_USDA=18.75
NC_035090.1	4010259	.	A	T	.	.	MAF_USDA=41.667
NC_035090.1	4010263	.	C	A	.	.	MAF_USDA=39.583
NC_035090.1	4010355	.	T	A	.	.	MAF_USDA=20.833
NC_035090.1	4010394	.	C	T	.	.	MAF_USDA=20.833
NC_035090.1	4010432	.	A	G	.	.	MAF_USDA=20.833
NC_035090.1	4010820	.	T	G	.	.	MAF_USDA=6.471
NC_035090.1	4010830	.	G	A	.	.	MAF_USDA=15.882
NC_035090.1	4010876	.	G	T	.	.	MAF_INRAE=18.354;MAF_USDA=37.647
NC_035090.1	4010887	.	A	T	.	.	MAF_INRAE=3.333;MAF_USDA=9.016
NC_035090.1	4010916	.	C	A	.	.	MAF_INRAE=17.089;MAF_USDA=38.824
NC_035090.1	4010974	.	T	G	.	.	MAF_INRAE=16.667
NC_035090.1	4011050	.	G	A	.	.	MAF_USDA=4.098
NC_035090.1	4011092	.	T	C	.	.	MAF_USDA=4.098
NC_035090.1	4011120	.	C	T	.	.	MAF_INRAE=20.253;MAF_USDA=9.836
NC_035090.1	4011158	.	C	A	.	.	MAF_INRAE=16.456;MAF_USDA=37.059
NC_035090.1	4011161	.	T	C	.	.	MAF_INRAE=16.667;MAF_USDA=37.059
NC_035090.1	4011162	.	G	A	.	.	MAF_INRAE=16.667;MAF_USDA=32.941
NC_035090.1	4011174	.	T	C	.	.	MAF_INRAE=16.456;MAF_USDA=35.882
NC_035090.1	4011181	.	G	A	.	.	MAF_INRAE=28.333;MAF_USDA=2.941
NC_035090.1	4011202	.	C	T	.	.	MAF_USDA=4.098
NC_035090.1	4011590	.	G	A	.	.	MAF_INRAE=15.789;MAF_USDA=36.471
NC_035090.1	4011611	.	G	A	.	.	MAF_INRAE=4.167
NC_035090.1	4011626	.	T	G	.	.	MAF_USDA=3.279
NC_035090.1	4011633	.	G	A	.	.	MAF_INRAE=15.823;MAF_USDA=33.529
NC_035090.1	4011684	.	A	C	.	.	MAF_USDA=4.918
NC_035090.1	4011695	.	T	A	.	.	MAF_USDA=20.833
NC_035090.1	4011707	.	A	C	.	.	MAF_INRAE=17.5;MAF_USDA=37.059
NC_035090.1	4011711	.	T	C	.	.	MAF_INRAE=20.253;MAF_USDA=8.197
NC_035090.1	4011717	.	G	A	.	.	MAF_INRAE=17.089;MAF_USDA=38.235
NC_035090.1	4011759	.	A	C	.	.	MAF_INRAE=17.089;MAF_USDA=37.647
NC_035090.1	4011814	.	C	T	.	.	MAF_USDA=37.059
NC_035090.1	4011821	.	G	T	.	.	MAF_USDA=37.059
NC_035090.1	4011826	.	G	A	.	.	MAF_USDA=1.639
NC_035090.1	4011842	.	T	G	.	.	MAF_USDA=14.583
NC_035090.1	4011852	.	C	T	.	.	MAF_USDA=10.588
NC_035090.1	4011853	.	T	A	.	.	MAF_USDA=10.0
NC_035090.1	4011854	.	G	A	.	.	MAF_USDA=41.667
NC_035090.1	4011884	.	T	G	.	.	MAF_USDA=8.333
NC_035090.1	4011916	.	G	T	.	.	MAF_USDA=15.294
NC_035090.1	4011926	.	T	C	.	.	MAF_USDA=11.176
NC_035090.1	4011927	.	A	T	.	.	MAF_USDA=11.176
NC_035090.1	4011954	.	T	C	.	.	MAF_USDA=37.059
NC_035090.1	4012001	.	C	T	.	.	MAF_USDA=1.639
NC_035090.1	4012002	.	T	A	.	.	MAF_USDA=36.471
NC_035090.1	4012102	.	C	A	.	.	MAF_INRAE=13.158
NC_035090.1	4012209	.	T	C	.	.	MAF_INRAE=5.263
NC_035090.1	4012246	.	G	T	.	.	MAF_INRAE=22.785;MAF_USDA=11.176
NC_035090.1	4012288	.	G	T	.	.	MAF_INRAE=14.557;MAF_USDA=31.176
NC_035090.1	4012368	.	C	A	.	.	MAF_INRAE=15.789;MAF_USDA=32.941
NC_035090.1	4012478	.	A	G	.	.	MAF_USDA=33.929
NC_035090.1	4012521	.	G	A	.	.	MAF_USDA=1.667
NC_035090.1	4012541	.	C	G	.	.	MAF_INRAE=17.722;MAF_USDA=39.881
NC_035090.1	4012547	.	C	G	.	.	MAF_INRAE=17.722;MAF_USDA=27.083
NC_035090.1	4012554	.	T	A	.	.	MAF_USDA=27.083
NC_035090.1	4012578	.	C	A	.	.	MAF_INRAE=18.354;MAF_USDA=27.083
NC_035090.1	4012579	.	A	C	.	.	MAF_USDA=1.667
NC_035090.1	4012591	.	A	C	.	.	MAF_INRAE=17.722;MAF_USDA=34.524
NC_035090.1	4012657	.	G	T	.	.	MAF_USDA=2.381
NC_035090.1	4012690	.	G	A	.	.	MAF_USDA=5.833
NC_035090.1	4012708	.	C	T	.	.	MAF_INRAE=5.0;MAF_USDA=16.667
NC_035090.1	4012710	.	A	T	.	.	MAF_INRAE=5.0;MAF_USDA=16.667
NC_035090.1	4012717	.	A	G	.	.	MAF_INRAE=18.354;MAF_USDA=49.405
NC_035090.1	4012766	.	C	A	.	.	MAF_INRAE=18.354;MAF_USDA=49.405
NC_035090.1	4012811	.	G	A	.	.	MAF_INRAE=17.722;MAF_USDA=18.75
NC_035090.1	4012814	.	G	A	.	.	MAF_USDA=5.833
NC_035090.1	4012976	.	G	A	.	.	MAF_INRAE=3.333
NC_035090.1	4012994	.	C	T	.	.	MAF_INRAE=5.696;MAF_USDA=11.31
NC_035090.1	4013026	.	C	T	.	.	MAF_INRAE=35.443;MAF_USDA=9.524
NC_035090.1	4013079	.	A	T	.	.	MAF_INRAE=15.789;MAF_USDA=1.19
NC_035090.1	4013101	.	A	C	.	.	MAF_INRAE=26.316;MAF_USDA=22.917
NC_035090.1	4013107	.	T	G	.	.	MAF_INRAE=26.316;MAF_USDA=22.917
NC_035090.1	4013154	.	T	A	.	.	MAF_INRAE=37.975;MAF_USDA=35.714
NC_035090.1	4013174	.	A	C	.	.	MAF_USDA=1.667
NC_035090.1	4013212	.	A	G	.	.	MAF_USDA=44.048
NC_035090.1	4013213	.	G	T	.	.	MAF_USDA=44.048
NC_035090.1	4013214	.	G	T	.	.	MAF_USDA=44.048
NC_035090.1	4013215	.	G	T	.	.	MAF_USDA=44.048
NC_035090.1	4013224	.	C	A	.	.	MAF_USDA=4.167
NC_035090.1	4013281	.	G	C	.	.	MAF_USDA=2.381
NC_035090.1	4013284	.	G	A	.	.	MAF_INRAE=5.263;MAF_USDA=8.333
NC_035090.1	4013310	.	A	G	.	.	MAF_INRAE=26.667;MAF_USDA=6.25
NC_035090.1	4013339	.	A	C	.	.	MAF_INRAE=34.81;MAF_USDA=21.429
NC_035090.1	4013354	.	A	G	.	.	MAF_USDA=2.5
NC_035090.1	4013379	.	T	A	.	.	MAF_INRAE=20.833;MAF_USDA=9.167
NC_035090.1	4013425	.	C	A	.	.	MAF_INRAE=20.0;MAF_USDA=30.357
NC_035090.1	4013458	.	T	A	.	.	MAF_INRAE=25.833;MAF_USDA=22.619
NC_035090.1	4013459	.	C	A	.	.	MAF_INRAE=25.833;MAF_USDA=22.619
NC_035090.1	4013550	.	A	G	.	.	MAF_USDA=7.5
NC_035090.1	4013570	.	C	G	.	.	MAF_INRAE=38.608;MAF_USDA=44.048
NC_035090.1	4013583	.	T	C	.	.	MAF_INRAE=35.443;MAF_USDA=24.405
NC_035090.1	4013591	.	T	G	.	.	MAF_INRAE=18.354;MAF_USDA=26.19
NC_035090.1	4013592	.	G	T	.	.	MAF_INRAE=35.443;MAF_USDA=26.19
NC_035090.1	4013685	.	C	T	.	.	MAF_USDA=4.167
NC_035090.1	4013778	.	A	T	.	.	MAF_INRAE=18.354;MAF_USDA=26.786
NC_035090.1	4013803	.	T	C	.	.	MAF_USDA=7.377
NC_035090.1	4013813	.	A	C	.	.	MAF_INRAE=18.354;MAF_USDA=28.235
NC_035090.1	4013877	.	C	T	.	.	MAF_USDA=3.279
NC_035090.1	4013884	.	T	C	.	.	MAF_USDA=1.639
NC_035090.1	4014008	.	G	A	.	.	MAF_INRAE=17.722;MAF_USDA=28.235
NC_035090.1	4014060	.	A	C	.	.	MAF_INRAE=18.354;MAF_USDA=27.647
NC_035090.1	4014086	.	G	A	.	.	MAF_INRAE=18.354;MAF_USDA=27.647
NC_035090.1	4014107	.	A	T	.	.	MAF_USDA=10.417
NC_035090.1	4014118	.	T	G	.	.	MAF_INRAE=18.354;MAF_USDA=27.647
NC_035090.1	4014146	.	T	A	.	.	MAF_INRAE=18.354;MAF_USDA=28.235
NC_035090.1	4014149	.	T	C	.	.	MAF_USDA=1.639
NC_035090.1	4014155	.	T	A	.	.	MAF_INRAE=18.354;MAF_USDA=28.235
NC_035090.1	4014160	.	T	A	.	.	MAF_INRAE=18.354;MAF_USDA=27.647
NC_035090.1	4014183	.	G	A	.	.	MAF_INRAE=18.354;MAF_USDA=28.824
NC_035090.1	4014307	.	A	T	.	.	MAF_INRAE=17.722;MAF_USDA=27.647
NC_035090.1	4014327	.	T	G	.	.	MAF_USDA=35.417
NC_035090.1	4014347	.	G	T	.	.	MAF_INRAE=19.167;MAF_USDA=27.647
NC_035090.1	4014348	.	T	C	.	.	MAF_INRAE=43.671;MAF_USDA=29.412
NC_035090.1	4014359	.	A	G	.	.	MAF_USDA=2.459
NC_035090.1	4014368	.	C	A	.	.	MAF_INRAE=18.354;MAF_USDA=28.824
NC_035090.1	4014389	.	C	T	.	.	MAF_INRAE=43.671;MAF_USDA=28.235
NC_035090.1	4014399	.	A	T	.	.	MAF_USDA=4.098
NC_035090.1	4014400	.	T	A	.	.	MAF_USDA=1.639
NC_035090.1	4014567	.	T	C	.	.	MAF_USDA=5.738
NC_035090.1	4014571	.	G	A	.	.	MAF_INRAE=17.722;MAF_USDA=28.235
NC_035090.1	4014575	.	T	C	.	.	MAF_USDA=1.639
NC_035090.1	4014584	.	C	A	.	.	MAF_USDA=1.639
NC_035090.1	4014605	.	C	T	.	.	MAF_USDA=10.417
NC_035090.1	4014752	.	G	T	.	.	MAF_INRAE=2.532;MAF_USDA=1.176
NC_035090.1	4014767	.	G	A	.	.	MAF_USDA=6.557
NC_035090.1	4014798	.	T	C	.	.	MAF_USDA=1.639
NC_035090.1	4014836	.	G	C	.	.	MAF_INRAE=2.532
NC_035090.1	4014908	.	C	T	.	.	MAF_INRAE=41.139;MAF_USDA=12.941
NC_035090.1	4014952	.	A	G	.	.	MAF_USDA=7.377
NC_035090.1	4014986	.	C	A	.	.	MAF_USDA=5.294
NC_035090.1	4015013	.	G	T	.	.	MAF_USDA=3.279
NC_035090.1	4015093	.	A	G	.	.	MAF_INRAE=19.62;MAF_USDA=38.095
NC_035090.1	4015098	.	T	A	.	.	MAF_USDA=1.667
NC_035090.1	4015108	.	C	A	.	.	MAF_USDA=1.667
NC_035090.1	4015170	.	T	A	.	.	MAF_INRAE=41.139;MAF_USDA=11.765
NC_035090.1	4015201	.	C	T	.	.	MAF_USDA=4.918
NC_035090.1	4015210	.	T	C	.	.	MAF_INRAE=36.076;MAF_USDA=29.412
NC_035090.1	4015236	.	C	G	.	.	MAF_INRAE=39.241;MAF_USDA=35.294
NC_035090.1	4015298	.	G	T	.	.	MAF_INRAE=21.519;MAF_USDA=20.833
NC_035090.1	4015353	.	A	G	.	.	MAF_USDA=4.098
NC_035090.1	4015420	.	T	C	.	.	MAF_USDA=1.639
NC_035090.1	4015444	.	G	A	.	.	MAF_INRAE=45.57;MAF_USDA=12.941
NC_035090.1	4015446	.	T	A	.	.	MAF_USDA=1.639
NC_035090.1	4015453	.	A	G	.	.	MAF_INRAE=14.557;MAF_USDA=49.412
NC_035090.1	4015469	.	C	T	.	.	MAF_INRAE=17.5;MAF_USDA=22.917
NC_035090.1	4015498	.	G	T	.	.	MAF_INRAE=17.722;MAF_USDA=27.647
NC_035090.1	4015533	.	T	C	.	.	MAF_USDA=4.706
NC_035090.1	4015577	.	T	C	.	.	MAF_USDA=4.098
NC_035090.1	4015619	.	C	A	.	.	MAF_USDA=1.639
NC_035090.1	4015649	.	A	G	.	.	MAF_INRAE=7.595
NC_035090.1	4015673	.	G	T	.	.	MAF_INRAE=7.595
NC_035090.1	4015735	.	T	A	.	.	MAF_INRAE=41.772;MAF_USDA=43.529
NC_035090.1	4015744	.	C	A	.	.	MAF_USDA=1.639
NC_035090.1	4015745	.	G	T	.	.	MAF_INRAE=41.772;MAF_USDA=43.529
NC_035090.1	4015747	.	T	A	.	.	MAF_USDA=14.706
NC_035090.1	4015759	.	T	C	.	.	MAF_INRAE=18.354;MAF_USDA=27.647
NC_035090.1	4015760	.	A	G	.	.	MAF_INRAE=19.167;MAF_USDA=28.235
NC_035090.1	4015768	.	C	G	.	.	MAF_INRAE=18.354;MAF_USDA=28.235
NC_035090.1	4015777	.	G	T	.	.	MAF_INRAE=18.354;MAF_USDA=22.941
NC_035090.1	4015847	.	T	C	.	.	MAF_INRAE=39.241;MAF_USDA=35.294
NC_035090.1	4015878	.	T	C	.	.	MAF_INRAE=18.354;MAF_USDA=28.235
NC_035090.1	4015884	.	G	A	.	.	MAF_INRAE=39.241;MAF_USDA=34.706
NC_035090.1	4015890	.	T	C	.	.	MAF_INRAE=39.241;MAF_USDA=35.294
NC_035090.1	4015906	.	G	A	.	.	MAF_INRAE=8.228
NC_035090.1	4015917	.	A	G	.	.	MAF_INRAE=37.975;MAF_USDA=30.0
NC_035090.1	4015918	.	A	G	.	.	MAF_USDA=6.557
NC_035090.1	4015946	.	G	A	.	.	MAF_INRAE=43.671;MAF_USDA=35.882
NC_035090.1	4016007	.	A	T	.	.	MAF_USDA=4.918
NC_035090.1	4016020	.	G	T	.	.	MAF_USDA=34.118
NC_035090.1	4016077	.	C	T	.	.	MAF_INRAE=5.0;MAF_USDA=4.118
NC_035090.1	4016095	.	A	C	.	.	MAF_USDA=8.235
NC_035090.1	4016116	.	A	C	.	.	MAF_INRAE=19.167;MAF_USDA=28.235
NC_035090.1	4016135	.	C	T	.	.	MAF_USDA=4.918
NC_035090.1	4016161	.	G	T	.	.	MAF_USDA=6.557
NC_035090.1	4016163	.	G	C	.	.	MAF_INRAE=46.203;MAF_USDA=34.118
NC_035090.1	4016174	.	T	C	.	.	MAF_USDA=2.459
NC_035090.1	4016177	.	G	A	.	.	MAF_INRAE=10.526;MAF_USDA=5.294
NC_035090.1	4016202	.	T	G	.	.	MAF_USDA=4.098
NC_035090.1	4016212	.	C	T	.	.	MAF_INRAE=19.167
NC_035090.1	4016218	.	T	C	.	.	MAF_USDA=6.557
NC_035090.1	4016257	.	C	A	.	.	MAF_USDA=2.459
NC_035090.1	4016265	.	C	G	.	.	MAF_INRAE=45.57;MAF_USDA=37.647
NC_035090.1	4016295	.	C	A	.	.	MAF_INRAE=4.43
NC_035090.1	4016298	.	G	A	.	.	MAF_INRAE=45.57;MAF_USDA=37.647
NC_035090.1	4016385	.	T	A	.	.	MAF_INRAE=3.333;MAF_USDA=8.824
NC_035090.1	4016422	.	C	T	.	.	MAF_INRAE=5.263;MAF_USDA=5.738
NC_035090.1	4016443	.	A	G	.	.	MAF_INRAE=39.241;MAF_USDA=33.529
NC_035090.1	4016487	.	T	A	.	.	MAF_USDA=4.706
NC_035090.1	4016494	.	T	G	.	.	MAF_INRAE=21.053;MAF_USDA=21.176
NC_035090.1	4016585	.	G	A	.	.	MAF_USDA=6.557
NC_035090.1	4016610	.	G	A	.	.	MAF_USDA=1.639
NC_035090.1	4016661	.	A	T	.	.	MAF_INRAE=19.167;MAF_USDA=27.059
NC_035090.1	4016722	.	G	C	.	.	MAF_USDA=5.294
NC_035090.1	4016771	.	A	T	.	.	MAF_USDA=4.098
NC_035090.1	4016837	.	T	C	.	.	MAF_USDA=1.639
NC_035090.1	4016852	.	T	A	.	.	MAF_INRAE=21.053;MAF_USDA=22.941
NC_035090.1	4016864	.	G	A	.	.	MAF_INRAE=41.139;MAF_USDA=14.118
NC_035090.1	4016880	.	C	A	.	.	MAF_USDA=6.471
NC_035090.1	4016942	.	C	T	.	.	MAF_INRAE=39.241;MAF_USDA=34.118
NC_035090.1	4017897	.	G	A	.	.	MAF_USDA=31.25
NC_035090.1	4018044	.	T	C	.	.	MAF_USDA=17.213
NC_035090.1	4018096	.	T	C	.	.	MAF_INRAE=15.789;MAF_USDA=20.492
NC_035090.1	4018135	.	T	C	.	.	MAF_USDA=5.738
NC_035090.1	4018157	.	T	C	.	.	MAF_INRAE=27.215;MAF_USDA=19.412
NC_035090.1	4018192	.	G	T	.	.	MAF_INRAE=18.987;MAF_USDA=13.529
NC_035090.1	4018208	.	C	A	.	.	MAF_INRAE=16.456;MAF_USDA=20.0
NC_035090.1	4018313	.	C	T	.	.	MAF_USDA=3.279
NC_035090.1	4018319	.	A	C	.	.	MAF_USDA=46.471
NC_035090.1	4018347	.	A	C	.	.	MAF_USDA=31.25
NC_035090.1	4018405	.	T	C	.	.	MAF_USDA=14.754
NC_035090.1	4018436	.	G	A	.	.	MAF_USDA=15.294
NC_035090.1	4018456	.	G	A	.	.	MAF_USDA=43.529
NC_035090.1	4018465	.	C	T	.	.	MAF_INRAE=1.667;MAF_USDA=5.833
NC_035090.1	4018925	.	C	T	.	.	MAF_USDA=4.918
NC_035090.1	4019143	.	C	T	.	.	MAF_USDA=2.459
NC_035090.1	4019149	.	T	A	.	.	MAF_USDA=14.583
NC_035090.1	4019159	.	G	A	.	.	MAF_INRAE=22.152;MAF_USDA=37.059
NC_035090.1	4019172	.	A	C	.	.	MAF_INRAE=5.263
NC_035090.1	4019202	.	A	T	.	.	MAF_USDA=18.75
NC_035090.1	4019203	.	A	T	.	.	MAF_INRAE=6.667;MAF_USDA=27.083
NC_035090.1	4019213	.	T	C	.	.	MAF_INRAE=10.526
NC_035090.1	4019294	.	C	T	.	.	MAF_USDA=8.824
NC_035090.1	4019295	.	A	G	.	.	MAF_USDA=18.235
NC_035090.1	4019328	.	C	G	.	.	MAF_USDA=16.393
NC_035090.1	4019345	.	C	G	.	.	MAF_USDA=34.524
NC_035090.1	4019349	.	C	G	.	.	MAF_USDA=2.5
NC_035090.1	4019604	.	C	G	.	.	MAF_USDA=1.639
NC_035090.1	4019617	.	G	C	.	.	MAF_USDA=7.059
NC_035090.1	4019634	.	C	G	.	.	MAF_USDA=31.25
NC_035090.1	4019646	.	A	G	.	.	MAF_USDA=35.714
NC_035090.1	4019697	.	C	T	.	.	MAF_USDA=1.765
NC_035090.1	4019724	.	C	T	.	.	MAF_USDA=2.083
NC_035090.1	4019821	.	T	C	.	.	MAF_INRAE=18.354;MAF_USDA=31.176
NC_035090.1	4019837	.	A	T	.	.	MAF_INRAE=32.278;MAF_USDA=35.294
NC_035090.1	4019842	.	C	T	.	.	MAF_INRAE=5.263
NC_035090.1	4019852	.	G	A	.	.	MAF_INRAE=5.263;MAF_USDA=1.639
NC_035090.1	4019886	.	A	C	.	.	MAF_INRAE=8.228
NC_035090.1	4019889	.	G	T	.	.	MAF_INRAE=7.5
NC_035090.1	4019910	.	A	C	.	.	MAF_INRAE=5.063;MAF_USDA=27.647
NC_035090.1	4019941	.	T	G	.	.	MAF_INRAE=5.263
NC_035090.1	4020034	.	G	T	.	.	MAF_INRAE=8.228
NC_035090.1	4020035	.	G	T	.	.	MAF_INRAE=5.263
NC_035090.1	4020048	.	G	A	.	.	MAF_INRAE=5.263
NC_035090.1	4020067	.	G	T	.	.	MAF_INRAE=10.526;MAF_USDA=2.083
NC_035090.1	4020107	.	A	T	.	.	MAF_INRAE=22.152
NC_035090.1	4020116	.	G	C	.	.	MAF_USDA=2.459
NC_035090.1	4020127	.	G	C	.	.	MAF_USDA=1.765
NC_035090.1	4020153	.	C	T	.	.	MAF_USDA=8.824
NC_035090.1	4020263	.	T	G	.	.	MAF_USDA=2.459
NC_035090.1	4020325	.	C	A	.	.	MAF_USDA=26.19
NC_035090.1	4020337	.	A	C	.	.	MAF_USDA=2.5
NC_035090.1	4020422	.	C	T	.	.	MAF_USDA=33.333
NC_035090.1	4020428	.	A	C	.	.	MAF_USDA=5.932
NC_035090.1	4020467	.	T	C	.	.	MAF_USDA=45.833
NC_035090.1	4020534	.	C	T	.	.	MAF_USDA=14.583
NC_035090.1	4020576	.	C	T	.	.	MAF_USDA=4.098
NC_035090.1	4020579	.	C	T	.	.	MAF_USDA=3.279
NC_035090.1	4021108	.	C	T	.	.	MAF_USDA=35.417
NC_035090.1	4021190	.	ACACT	ACACA	.	.	MAF_USDA=27.083
NC_035090.1	4021229	.	TAC	TAG	.	.	MAF_USDA=16.667
NC_035090.1	4021231	.	C	G	.	.	MAF_USDA=4.918
NC_035090.1	4021277	.	C	A	.	.	MAF_USDA=1.639
NC_035090.1	4021279	.	G	A	.	.	MAF_USDA=1.639
NC_035090.1	4021283	.	G	T	.	.	MAF_USDA=31.765
NC_035090.1	4021345	.	G	C	.	.	MAF_USDA=4.918
NC_035090.1	4021348	.	G	A	.	.	MAF_USDA=1.639
NC_035090.1	4021355	.	G	A	.	.	MAF_USDA=4.118
NC_035090.1	4021468	.	G	A	.	.	MAF_INRAE=29.167;MAF_USDA=26.471
NC_035090.1	4021573	.	A	T	.	.	MAF_INRAE=29.167;MAF_USDA=25.294
NC_035090.1	4021574	.	T	A	.	.	MAF_INRAE=29.167;MAF_USDA=25.294
NC_035090.1	4021614	.	T	C	.	.	MAF_INRAE=46.203;MAF_USDA=43.529
NC_035090.1	4021647	.	G	A	.	.	MAF_INRAE=45.57;MAF_USDA=44.706
NC_035090.1	4021675	.	C	A	.	.	MAF_INRAE=45.57;MAF_USDA=44.706
NC_035090.1	4021676	.	T	G	.	.	MAF_INRAE=50.0;MAF_USDA=44.706
NC_035090.1	4021707	.	C	T	.	.	MAF_USDA=2.459
NC_035090.1	4021713	.	G	T	.	.	MAF_USDA=1.765
NC_035090.1	4021747	.	C	T	.	.	MAF_USDA=5.738
NC_035090.1	4021757	.	A	G	.	.	MAF_INRAE=29.167;MAF_USDA=26.471
NC_035090.1	4021767	.	C	T	.	.	MAF_INRAE=5.263;MAF_USDA=1.639
NC_035090.1	4021786	.	G	T	.	.	MAF_USDA=9.836
NC_035090.1	4021807	.	C	T	.	.	MAF_USDA=4.167
NC_035090.1	4021920	.	A	C	.	.	MAF_USDA=26.471
NC_035090.1	4022036	.	A	T	.	.	MAF_USDA=12.5
NC_035090.1	4022089	.	T	G	.	.	MAF_INRAE=46.203;MAF_USDA=40.588
NC_035090.1	4022098	.	A	G	.	.	MAF_USDA=4.098
NC_035090.1	4022244	.	T	C	.	.	MAF_INRAE=5.263;MAF_USDA=1.639
NC_035090.1	4022259	.	T	C	.	.	MAF_INRAE=41.139;MAF_USDA=12.353
NC_035090.1	4022272	.	C	A	.	.	MAF_INRAE=5.263
NC_035090.1	4022462	.	C	A	.	.	MAF_INRAE=38.608;MAF_USDA=42.941
NC_035090.1	4022465	.	A	T	.	.	MAF_INRAE=24.167;MAF_USDA=34.706
NC_035090.1	4022471	.	T	G	.	.	MAF_INRAE=10.526;MAF_USDA=20.0
NC_035090.1	4022490	.	T	G	.	.	MAF_INRAE=39.241;MAF_USDA=33.529
NC_035090.1	4023645	.	C	T	.	.	MAF_INRAE=7.895
NC_035090.1	4024720	.	T	G	.	.	MAF_INRAE=10.526
NC_035090.1	4024739	.	A	C	.	.	MAF_USDA=38.235
NC_035090.1	4024766	.	G	T	.	.	MAF_INRAE=21.053
NC_035090.1	4024777	.	A	G	.	.	MAF_INRAE=8.861
NC_035090.1	4024876	.	A	G	.	.	MAF_INRAE=35.0
NC_035090.1	4024885	.	G	T	.	.	MAF_INRAE=6.667
NC_035090.1	4024938	.	C	A	.	.	MAF_INRAE=5.0
NC_035090.1	4024943	.	C	T	.	.	MAF_INRAE=44.167
NC_035090.1	4024960	.	A	C	.	.	MAF_INRAE=1.667;MAF_USDA=3.279
NC_035090.1	4024989	.	T	C	.	.	MAF_INRAE=40.833
NC_035090.1	4025021	.	C	A	.	.	MAF_USDA=9.836
NC_035090.1	4025085	.	A	C	.	.	MAF_INRAE=29.167;MAF_USDA=31.176
NC_035090.1	4025115	.	A	G	.	.	MAF_USDA=16.393
NC_035090.1	4025149	.	G	T	.	.	MAF_USDA=6.471
NC_035090.1	4025152	.	T	G	.	.	MAF_INRAE=39.241;MAF_USDA=34.706
NC_035090.1	4025199	.	C	T	.	.	MAF_INRAE=29.167;MAF_USDA=26.471
NC_035090.1	4025201	.	G	C	.	.	MAF_USDA=2.353
NC_035090.1	4025271	.	T	C	.	.	MAF_INRAE=9.494;MAF_USDA=5.0
NC_035090.1	4025313	.	A	G	.	.	MAF_USDA=5.738
NC_035090.1	4025382	.	G	T	.	.	MAF_USDA=2.5
NC_035090.1	4025386	.	G	T	.	.	MAF_USDA=2.41
NC_035090.1	4025413	.	T	G	.	.	MAF_USDA=1.807
NC_035090.1	4025428	.	C	A	.	.	MAF_INRAE=21.053;MAF_USDA=2.41
NC_035090.1	4025443	.	A	C	.	.	MAF_USDA=5.932
NC_035090.1	4025492	.	G	T	.	.	MAF_USDA=5.085
NC_035090.1	4025519	.	G	T	.	.	MAF_USDA=1.695
NC_035090.1	4025521	.	T	A	.	.	MAF_USDA=5.932
NC_035090.1	4025568	.	C	T	.	.	MAF_INRAE=10.526;MAF_USDA=2.083
NC_035090.1	4025571	.	G	A	.	.	MAF_USDA=8.434
NC_035090.1	4025640	.	T	G	.	.	MAF_INRAE=15.789;MAF_USDA=4.237
NC_035090.1	4025736	.	G	T	.	.	MAF_USDA=1.695
NC_035090.1	4025931	.	G	T	.	.	MAF_USDA=4.237
NC_035090.1	4026040	.	A	C	.	.	MAF_USDA=2.542
NC_035090.1	4026049	.	T	A	.	.	MAF_USDA=4.237
NC_035090.1	4026073	.	C	T	.	.	MAF_USDA=5.422
NC_035090.1	4026099	.	C	A	.	.	MAF_USDA=5.422
NC_035090.1	4026197	.	T	A	.	.	MAF_INRAE=21.053;MAF_USDA=5.932
NC_035090.1	4026205	.	A	C	.	.	MAF_INRAE=5.263;MAF_USDA=1.695
NC_035090.1	4026270	.	A	G	.	.	MAF_USDA=47.917
NC_035090.1	4026386	.	A	G	.	.	MAF_USDA=1.639
NC_035090.1	4026394	.	T	G	.	.	MAF_INRAE=6.329;MAF_USDA=2.459
NC_035090.1	4026400	.	A	T	.	.	MAF_USDA=2.353
NC_035090.1	4026439	.	C	T	.	.	MAF_USDA=4.167
NC_035090.1	4026441	.	C	T	.	.	MAF_USDA=4.167
NC_035090.1	4026447	.	C	T	.	.	MAF_USDA=8.235
NC_035090.1	4026494	.	C	T	.	.	MAF_INRAE=10.526;MAF_USDA=14.706
NC_035090.1	4026577	.	G	A	.	.	MAF_INRAE=10.526;MAF_USDA=8.824
NC_035090.1	4026590	.	C	G	.	.	MAF_INRAE=5.263;MAF_USDA=1.639
NC_035090.1	4026629	.	A	G	.	.	MAF_USDA=2.353
NC_035090.1	4026654	.	A	T	.	.	MAF_USDA=2.941
NC_035090.1	4026668	.	T	A	.	.	MAF_USDA=2.941
NC_035090.1	4026707	.	G	T	.	.	MAF_USDA=2.353
NC_035090.1	4026790	.	C	T	.	.	MAF_USDA=2.353
NC_035090.1	4026859	.	G	T	.	.	MAF_INRAE=3.333;MAF_USDA=2.459
NC_035090.1	4026894	.	C	T	.	.	MAF_INRAE=5.263;MAF_USDA=1.176
NC_035090.1	4026904	.	C	T	.	.	MAF_USDA=2.353
NC_035090.1	4026937	.	T	G	.	.	MAF_INRAE=44.167;MAF_USDA=15.294
NC_035090.1	4026952	.	C	T	.	.	MAF_USDA=4.118
NC_035090.1	4027048	.	T	A	.	.	MAF_USDA=1.765
NC_035090.1	4027114	.	G	A	.	.	MAF_USDA=7.377
NC_035090.1	4027196	.	G	A	.	.	MAF_USDA=11.176
NC_035090.1	4027238	.	T	C	.	.	MAF_INRAE=29.167;MAF_USDA=25.294
NC_035090.1	4027257	.	G	C	.	.	MAF_INRAE=8.228
NC_035090.1	4027280	.	C	T	.	.	MAF_INRAE=2.5
NC_035090.1	4027313	.	C	T	.	.	MAF_USDA=6.557
NC_035090.1	4027371	.	C	T	.	.	MAF_USDA=1.639
NC_035090.1	4027413	.	G	T	.	.	MAF_USDA=1.765
NC_035090.1	4027430	.	A	G	.	.	MAF_USDA=5.294
NC_035090.1	4027441	.	A	G	.	.	MAF_USDA=5.294
NC_035090.1	4027447	.	C	T	.	.	MAF_INRAE=29.167;MAF_USDA=36.471
NC_035090.1	4027464	.	A	T	.	.	MAF_USDA=10.656
NC_035090.1	4027493	.	T	A	.	.	MAF_USDA=4.706
NC_035090.1	4027519	.	C	A	.	.	MAF_INRAE=5.0
NC_035090.1	4027660	.	G	T	.	.	MAF_INRAE=8.861;MAF_USDA=13.529
NC_035090.1	4027709	.	A	T	.	.	MAF_USDA=4.706
NC_035090.1	4027774	.	G	T	.	.	MAF_INRAE=29.167;MAF_USDA=27.059
NC_035090.1	4027868	.	T	C	.	.	MAF_INRAE=40.506;MAF_USDA=41.765
NC_035090.1	4027926	.	C	A	.	.	MAF_USDA=7.377
NC_035090.1	4027928	.	T	C	.	.	MAF_USDA=7.377
NC_035090.1	4027933	.	C	T	.	.	MAF_USDA=7.377
NC_035090.1	4028136	.	T	C	.	.	MAF_INRAE=29.167;MAF_USDA=25.882
NC_035090.1	4028236	.	T	A	.	.	MAF_USDA=4.706
NC_035090.1	4028295	.	C	T	.	.	MAF_INRAE=42.5
NC_035090.1	4028393	.	G	A	.	.	MAF_INRAE=18.354;MAF_USDA=10.656
NC_035090.1	4028419	.	G	C	.	.	MAF_INRAE=7.595
NC_035090.1	4028482	.	A	T	.	.	MAF_USDA=1.639
NC_035090.1	4028484	.	C	T	.	.	MAF_INRAE=29.167;MAF_USDA=27.059
NC_035090.1	4028536	.	G	T	.	.	MAF_INRAE=28.333;MAF_USDA=26.471
NC_035090.1	4028585	.	G	A	.	.	MAF_INRAE=3.797;MAF_USDA=4.098
NC_035090.1	4028587	.	G	A	.	.	MAF_INRAE=10.526;MAF_USDA=14.583
NC_035090.1	4028640	.	G	T	.	.	MAF_INRAE=18.354;MAF_USDA=11.475
NC_035090.1	4028650	.	G	A	.	.	MAF_INRAE=40.506;MAF_USDA=43.529
NC_035090.1	4028667	.	T	C	.	.	MAF_INRAE=18.354;MAF_USDA=15.294
NC_035090.1	4028681	.	G	T	.	.	MAF_USDA=3.279
NC_035090.1	4028772	.	A	T	.	.	MAF_INRAE=6.329;MAF_USDA=2.353
NC_035090.1	4028801	.	G	A	.	.	MAF_INRAE=18.354;MAF_USDA=14.118
NC_035090.1	4028942	.	G	A	.	.	MAF_INRAE=27.5;MAF_USDA=28.824
NC_035090.1	4028946	.	C	T	.	.	MAF_INRAE=27.5;MAF_USDA=28.824
NC_035090.1	4028950	.	A	T	.	.	MAF_INRAE=27.5;MAF_USDA=28.824
NC_035090.1	4028960	.	G	A	.	.	MAF_USDA=12.5
NC_035090.1	4029108	.	T	C	.	.	MAF_INRAE=50.0;MAF_USDA=43.529
NC_035090.1	4029189	.	G	T	.	.	MAF_USDA=6.471
NC_035090.1	4029190	.	C	T	.	.	MAF_INRAE=6.962
NC_035090.1	4029194	.	C	A	.	.	MAF_USDA=5.294
NC_035090.1	4029200	.	G	A	.	.	MAF_INRAE=15.789
NC_035090.1	4029203	.	CGC	CGA	.	.	MAF_USDA=47.917
NC_035090.1	4029222	.	A	G,C	.	.	MAF_INRAE=27.5;MAF_USDA=4.167
NC_035090.1	4029228	.	G	T	.	.	MAF_USDA=2.459
NC_035090.1	4029367	.	C	T	.	.	MAF_INRAE=33.544;MAF_USDA=34.118
NC_035090.1	4029403	.	G	T	.	.	MAF_USDA=3.529
NC_035090.1	4029433	.	T	C	.	.	MAF_INRAE=29.167;MAF_USDA=26.471
NC_035090.1	4029451	.	A	G	.	.	MAF_INRAE=38.608;MAF_USDA=47.647
NC_035090.1	4029498	.	C	T	.	.	MAF_INRAE=2.532
NC_035090.1	4029602	.	G	A	.	.	MAF_INRAE=4.167;MAF_USDA=12.5
NC_035090.1	4029679	.	G	A	.	.	MAF_USDA=1.765
NC_035090.1	4029771	.	A	C	.	.	MAF_USDA=1.639
NC_035090.1	4029802	.	G	A	.	.	MAF_INRAE=13.924;MAF_USDA=12.353
NC_035090.1	4029806	.	T	C	.	.	MAF_USDA=5.882
NC_035090.1	4029809	.	A	G	.	.	MAF_USDA=5.882
NC_035090.1	4029906	.	T	C	.	.	MAF_USDA=5.738
NC_035090.1	4029948	.	T	C	.	.	MAF_INRAE=3.797;MAF_USDA=1.639
NC_035090.1	4029973	.	A	T	.	.	MAF_INRAE=24.684;MAF_USDA=7.059
NC_035090.1	4030010	.	A	G	.	.	MAF_INRAE=5.263
NC_035090.1	4030023	.	A	G	.	.	MAF_USDA=10.417
NC_035090.1	4030030	.	C	A	.	.	MAF_INRAE=19.167;MAF_USDA=21.176
NC_035090.1	4030031	.	T	A	.	.	MAF_INRAE=19.167;MAF_USDA=21.176
NC_035090.1	4030043	.	A	C	.	.	MAF_INRAE=10.526;MAF_USDA=6.25
NC_035090.1	4030048	.	A	G	.	.	MAF_USDA=2.459
NC_035090.1	4030063	.	G	T	.	.	MAF_USDA=4.918
NC_035090.1	4030097	.	G	A	.	.	MAF_INRAE=29.114;MAF_USDA=25.294
NC_035090.1	4030119	.	A	T	.	.	MAF_USDA=4.918
NC_035090.1	4030162	.	G	C	.	.	MAF_INRAE=15.19;MAF_USDA=18.235
NC_035090.1	4030224	.	A	G	.	.	MAF_INRAE=32.911;MAF_USDA=42.941
NC_035090.1	4030248	.	C	A	.	.	MAF_INRAE=10.127;MAF_USDA=12.353
NC_035090.1	4030284	.	G	C	.	.	MAF_USDA=5.738
NC_035090.1	4030416	.	A	G	.	.	MAF_USDA=1.639
NC_035090.1	4030459	.	C	T	.	.	MAF_INRAE=38.608;MAF_USDA=27.049
NC_035090.1	4030529	.	C	G	.	.	MAF_INRAE=23.418;MAF_USDA=38.235
NC_035090.1	4030653	.	C	T	.	.	MAF_USDA=4.918
NC_035090.1	4030683	.	T	C	.	.	MAF_USDA=41.667
NC_035090.1	4030705	.	A	T	.	.	MAF_INRAE=18.987;MAF_USDA=45.294
NC_035090.1	4030749	.	G	T	.	.	MAF_INRAE=18.987;MAF_USDA=42.941
NC_035090.1	4030757	.	T	C	.	.	MAF_INRAE=5.0;MAF_USDA=1.765
NC_035090.1	4030760	.	C	A	.	.	MAF_USDA=4.098
NC_035090.1	4030783	.	A	C	.	.	MAF_USDA=2.459
NC_035090.1	4030837	.	C	T	.	.	MAF_USDA=9.412
NC_035090.1	4030857	.	A	T	.	.	MAF_INRAE=17.089;MAF_USDA=15.294
NC_035090.1	4030905	.	C	A	.	.	MAF_INRAE=17.5
NC_035090.1	4030914	.	A	G	.	.	MAF_INRAE=17.089;MAF_USDA=14.706
NC_035090.1	4031020	.	C	T	.	.	MAF_USDA=2.542
NC_035090.1	4031091	.	C	A	.	.	MAF_INRAE=10.127
NC_035090.1	4031098	.	C	T	.	.	MAF_INRAE=5.0
NC_035090.1	4031103	.	T	C	.	.	MAF_USDA=1.639
NC_035090.1	4031330	.	T	G	.	.	MAF_USDA=12.805
NC_035090.1	4031365	.	T	C	.	.	MAF_INRAE=5.263
NC_035090.1	4031464	.	A	G	.	.	MAF_INRAE=1.667
NC_035090.1	4031469	.	T	C	.	.	MAF_INRAE=1.667
NC_035090.1	4031477	.	T	G	.	.	MAF_INRAE=1.667
NC_035090.1	4031482	.	G	A	.	.	MAF_INRAE=1.667;MAF_USDA=5.738
NC_035090.1	4031493	.	G	C	.	.	MAF_USDA=2.459
NC_035090.1	4031496	.	G	A	.	.	MAF_INRAE=1.667
NC_035090.1	4031499	.	C	T	.	.	MAF_USDA=1.765
NC_035090.1	4031509	.	C	T	.	.	MAF_USDA=9.412
NC_035090.1	4031516	.	C	A	.	.	MAF_INRAE=1.667
NC_035090.1	4031525	.	G	A	.	.	MAF_INRAE=1.667
NC_035090.1	4031528	.	A	G	.	.	MAF_INRAE=1.667
NC_035090.1	4031557	.	G	A	.	.	MAF_USDA=1.639
NC_035090.1	4031566	.	G	T	.	.	MAF_USDA=8.235
NC_035090.1	4031569	.	G	A	.	.	MAF_INRAE=5.0
NC_035090.1	4031578	.	T	C	.	.	MAF_USDA=7.377
NC_035090.1	4031610	.	G	C	.	.	MAF_INRAE=10.0
NC_035090.1	4031648	.	A	G	.	.	MAF_USDA=18.033
NC_035090.1	4031681	.	C	T	.	.	MAF_INRAE=4.167
NC_035090.1	4031687	.	A	G	.	.	MAF_INRAE=5.833
NC_035090.1	4031700	.	G	T	.	.	MAF_INRAE=5.833
NC_035090.1	4031706	.	A	T	.	.	MAF_INRAE=3.333
NC_035090.1	4031716	.	T	G	.	.	MAF_INRAE=13.333;MAF_USDA=12.941
NC_035090.1	4031729	.	G	C	.	.	MAF_INRAE=6.667
NC_035090.1	4031769	.	T	G	.	.	MAF_USDA=13.529
NC_035090.1	4032436	.	C	A	.	.	MAF_USDA=18.75
NC_035090.1	4032438	.	C	A	.	.	MAF_USDA=8.333
NC_035090.1	4032533	.	C	A	.	.	MAF_INRAE=5.263;MAF_USDA=48.81
NC_035090.1	4032581	.	G	A	.	.	MAF_INRAE=5.263
NC_035090.1	4032709	.	G	C	.	.	MAF_USDA=33.333
NC_035090.1	4033082	.	A	T	.	.	MAF_INRAE=2.5
NC_035090.1	4033087	.	T	C	.	.	MAF_INRAE=2.5
NC_035090.1	4033095	.	G	A	.	.	MAF_INRAE=2.5
NC_035090.1	4033104	.	A	T	.	.	MAF_INRAE=2.5
NC_035090.1	4033109	.	A	C	.	.	MAF_USDA=8.197
NC_035090.1	4033117	.	A	T	.	.	MAF_USDA=2.459
NC_035090.1	4033132	.	C	T	.	.	MAF_USDA=6.627
NC_035090.1	4033162	.	A	T	.	.	MAF_USDA=6.627
NC_035090.1	4033179	.	A	G	.	.	MAF_USDA=8.434
NC_035090.1	4033241	.	C	G	.	.	MAF_INRAE=3.333;MAF_USDA=1.765
NC_035090.1	4033374	.	A	G	.	.	MAF_INRAE=5.696;MAF_USDA=3.279
NC_035090.1	4033379	.	T	G	.	.	MAF_USDA=10.0
NC_035090.1	4033381	.	G	T	.	.	MAF_INRAE=6.962
NC_035090.1	4033421	.	G	A	.	.	MAF_INRAE=5.0;MAF_USDA=12.941
NC_035090.1	4033452	.	C	A	.	.	MAF_INRAE=20.253;MAF_USDA=28.824
NC_035090.1	4033499	.	A	G	.	.	MAF_INRAE=5.0;MAF_USDA=12.941
NC_035090.1	4033570	.	C	A	.	.	MAF_INRAE=8.861;MAF_USDA=11.31
NC_035090.1	4033636	.	G	A	.	.	MAF_USDA=2.459
NC_035090.1	4033711	.	G	T	.	.	MAF_INRAE=5.0;MAF_USDA=2.353
NC_035090.1	4033713	.	T	G	.	.	MAF_USDA=10.417
NC_035090.1	4033756	.	G	A	.	.	MAF_INRAE=5.0;MAF_USDA=2.353
NC_035090.1	4033768	.	C	T	.	.	MAF_INRAE=20.253;MAF_USDA=27.647
NC_035090.1	4033774	.	C	A	.	.	MAF_INRAE=20.253;MAF_USDA=27.647
NC_035090.1	4033786	.	G	T	.	.	MAF_INRAE=20.833;MAF_USDA=8.197
NC_035090.1	4033829	.	G	A	.	.	MAF_USDA=1.639
NC_035090.1	4033865	.	C	T	.	.	MAF_USDA=5.738
NC_035090.1	4034017	.	A	G	.	.	MAF_INRAE=5.0;MAF_USDA=12.941
NC_035090.1	4034071	.	G	A	.	.	MAF_INRAE=5.0;MAF_USDA=4.167
NC_035090.1	4034122	.	C	A	.	.	MAF_USDA=6.557
NC_035090.1	4034260	.	GAACTATGGTGTTGAATGCTA	GAACTATGGTGTTGAATGCTG	.	.	MAF_USDA=2.083
NC_035090.1	4034514	.	G	A	.	.	MAF_INRAE=5.0;MAF_USDA=2.353
NC_035090.1	4034533	.	A	G	.	.	MAF_USDA=8.824
NC_035090.1	4034631	.	A	G	.	.	MAF_INRAE=15.789
NC_035090.1	4034647	.	T	G	.	.	MAF_INRAE=5.833;MAF_USDA=9.836
NC_035090.1	4034680	.	A	C	.	.	MAF_USDA=2.459
NC_035090.1	4034691	.	G	A	.	.	MAF_USDA=4.706
NC_035090.1	4034693	.	A	C	.	.	MAF_USDA=4.706
NC_035090.1	4034741	.	T	C	.	.	MAF_INRAE=15.823;MAF_USDA=14.706
NC_035090.1	4034748	.	C	T	.	.	MAF_INRAE=5.833;MAF_USDA=9.016
NC_035090.1	4034754	.	G	T	.	.	MAF_USDA=1.639
NC_035090.1	4034756	.	G	T	.	.	MAF_USDA=1.639
NC_035090.1	4034759	.	A	C	.	.	MAF_USDA=1.639
NC_035090.1	4034775	.	C	T	.	.	MAF_INRAE=8.861;MAF_USDA=2.459
NC_035090.1	4034777	.	C	T	.	.	MAF_INRAE=7.5;MAF_USDA=1.667
NC_035090.1	4034778	.	A	G	.	.	MAF_USDA=3.333
NC_035090.1	4034781	.	C	T	.	.	MAF_INRAE=6.667
NC_035090.1	4034786	.	G	C	.	.	MAF_INRAE=6.667
NC_035090.1	4034792	.	A	C	.	.	MAF_INRAE=6.667;MAF_USDA=1.667
NC_035090.1	4034797	.	G	A	.	.	MAF_INRAE=6.667;MAF_USDA=2.381
NC_035090.1	4034802	.	T	C	.	.	MAF_INRAE=15.833;MAF_USDA=5.952
NC_035090.1	4034803	.	G	A	.	.	MAF_INRAE=6.667;MAF_USDA=2.381
NC_035090.1	4034804	.	C	T	.	.	MAF_INRAE=4.167;MAF_USDA=2.5
NC_035090.1	4034805	.	G	A	.	.	MAF_INRAE=5.0;MAF_USDA=1.786
NC_035090.1	4034807	.	C	A	.	.	MAF_INRAE=6.667;MAF_USDA=3.571
NC_035090.1	4034809	.	T	G	.	.	MAF_INRAE=15.833;MAF_USDA=6.548
NC_035090.1	4034812	.	C	A	.	.	MAF_INRAE=4.167;MAF_USDA=1.639
NC_035090.1	4034813	.	T	C	.	.	MAF_INRAE=6.962;MAF_USDA=1.765
NC_035090.1	4034816	.	T	G	.	.	MAF_INRAE=4.167;MAF_USDA=1.765
NC_035090.1	4034821	.	C	T	.	.	MAF_INRAE=19.167;MAF_USDA=14.706
NC_035090.1	4034822	.	C	G	.	.	MAF_INRAE=19.167;MAF_USDA=14.706
NC_035090.1	4034832	.	C	T	.	.	MAF_INRAE=5.0;MAF_USDA=2.353
NC_035090.1	4034836	.	A	T	.	.	MAF_INRAE=7.595;MAF_USDA=18.75
NC_035090.1	4034846	.	A	G	.	.	MAF_INRAE=23.418;MAF_USDA=34.118
NC_035090.1	4034863	.	C	T	.	.	MAF_INRAE=16.456;MAF_USDA=35.882
NC_035090.1	4034875	.	C	G	.	.	MAF_USDA=3.279
NC_035090.1	4034898	.	G	A	.	.	MAF_INRAE=17.722;MAF_USDA=38.235
NC_035090.1	4034906	.	A	G	.	.	MAF_INRAE=48.333;MAF_USDA=35.294
NC_035090.1	4034911	.	C	T	.	.	MAF_USDA=1.639
NC_035090.1	4034935	.	C	T	.	.	MAF_INRAE=10.833;MAF_USDA=10.0
NC_035090.1	4034943	.	A	G	.	.	MAF_USDA=2.459
NC_035090.1	4034963	.	C	T	.	.	MAF_INRAE=5.263;MAF_USDA=1.639
NC_035090.1	4034999	.	C	T	.	.	MAF_USDA=1.639
NC_035090.1	4035023	.	C	T	.	.	MAF_INRAE=12.025;MAF_USDA=8.235
NC_035090.1	4035054	.	G	T	.	.	MAF_INRAE=6.667;MAF_USDA=27.059
NC_035090.1	4035059	.	G	T	.	.	MAF_INRAE=5.263
NC_035090.1	4035075	.	C	T	.	.	MAF_USDA=1.639
NC_035090.1	4035083	.	G	A	.	.	MAF_INRAE=5.263
NC_035090.1	4035100	.	A	G	.	.	MAF_INRAE=3.333;MAF_USDA=1.639
NC_035090.1	4035123	.	G	A	.	.	MAF_INRAE=5.263
NC_035090.1	4035181	.	G	A	.	.	MAF_INRAE=5.263;MAF_USDA=1.639
NC_035090.1	4035192	.	A	T	.	.	MAF_USDA=1.639
NC_035090.1	4035195	.	C	A	.	.	MAF_INRAE=13.924;MAF_USDA=32.941
NC_035090.1	4035223	.	G	A	.	.	MAF_USDA=1.639
NC_035090.1	4035238	.	G	T	.	.	MAF_USDA=14.706
NC_035090.1	4035298	.	G	T	.	.	MAF_INRAE=35.0;MAF_USDA=24.118
NC_035090.1	4035370	.	A	G	.	.	MAF_INRAE=5.833;MAF_USDA=3.529
NC_035090.1	4035373	.	C	T	.	.	MAF_USDA=10.656
NC_035090.1	4035374	.	G	A	.	.	MAF_USDA=2.459
NC_035090.1	4035424	.	G	T	.	.	MAF_INRAE=28.333;MAF_USDA=35.417
NC_035090.1	4035491	.	A	T	.	.	MAF_USDA=1.639
NC_035090.1	4035552	.	G	A	.	.	MAF_INRAE=40.0;MAF_USDA=23.77
NC_035090.1	4035625	.	G	T	.	.	MAF_USDA=2.459
NC_035090.1	4035636	.	G	T	.	.	MAF_USDA=3.279
NC_035090.1	4035662	.	A	G	.	.	MAF_INRAE=13.291;MAF_USDA=14.118
NC_035090.1	4035673	.	A	G	.	.	MAF_USDA=3.279
NC_035090.1	4035675	.	T	C	.	.	MAF_INRAE=5.263
NC_035090.1	4035711	.	T	C	.	.	MAF_INRAE=20.886;MAF_USDA=19.412
NC_035090.1	4035715	.	C	T	.	.	MAF_USDA=5.738
NC_035090.1	4035732	.	C	A	.	.	MAF_USDA=1.639
NC_035090.1	4035735	.	T	C	.	.	MAF_USDA=4.706
NC_035090.1	4035740	.	G	A	.	.	MAF_INRAE=20.253;MAF_USDA=16.471
NC_035090.1	4035744	.	C	T	.	.	MAF_INRAE=5.0;MAF_USDA=4.098
NC_035090.1	4035779	.	C	G	.	.	MAF_USDA=1.765
NC_035090.1	4035807	.	G	T	.	.	MAF_INRAE=39.873;MAF_USDA=36.471
NC_035090.1	4035824	.	G	C	.	.	MAF_INRAE=26.316;MAF_USDA=7.647
NC_035090.1	4035842	.	C	T	.	.	MAF_INRAE=7.595;MAF_USDA=12.5
NC_035090.1	4035874	.	G	T	.	.	MAF_INRAE=15.789;MAF_USDA=17.059
NC_035090.1	4035876	.	G	A	.	.	MAF_USDA=4.167
NC_035090.1	4035881	.	A	G	.	.	MAF_USDA=4.167
NC_035090.1	4035890	.	G	A	.	.	MAF_USDA=10.0
NC_035090.1	4035892	.	G	A	.	.	MAF_USDA=4.098
NC_035090.1	4035912	.	A	G	.	.	MAF_INRAE=15.789;MAF_USDA=6.557
NC_035090.1	4035914	.	A	G	.	.	MAF_USDA=1.765
NC_035090.1	4035923	.	G	A	.	.	MAF_INRAE=5.263;MAF_USDA=4.167
NC_035090.1	4035931	.	C	T	.	.	MAF_INRAE=5.263;MAF_USDA=4.167
NC_035090.1	4035946	.	G	T	.	.	MAF_INRAE=46.667;MAF_USDA=19.672
NC_035090.1	4035964	.	C	T	.	.	MAF_USDA=4.167
NC_035090.1	4035992	.	G	T	.	.	MAF_USDA=1.639
NC_035090.1	4036024	.	AA	AT	.	.	MAF_USDA=4.167
NC_035090.1	4036052	.	T	G	.	.	MAF_INRAE=45.57;MAF_USDA=36.471
NC_035090.1	4036077	.	C	A	.	.	MAF_USDA=3.279
NC_035090.1	4036120	.	A	C	.	.	MAF_USDA=10.417
NC_035090.1	4036130	.	G	A	.	.	MAF_INRAE=13.291;MAF_USDA=46.471
NC_035090.1	4036131	.	G	T	.	.	MAF_INRAE=28.481;MAF_USDA=20.588
NC_035090.1	4036164	.	G	T	.	.	MAF_INRAE=13.291;MAF_USDA=45.882
NC_035090.1	4036202	.	G	T	.	.	MAF_USDA=10.417
NC_035090.1	4036211	.	T	C	.	.	MAF_INRAE=26.667;MAF_USDA=20.0
NC_035090.1	4036219	.	C	T	.	.	MAF_INRAE=13.291;MAF_USDA=7.647
NC_035090.1	4036253	.	G	T	.	.	MAF_INRAE=29.114;MAF_USDA=19.412
NC_035090.1	4036255	.	A	G	.	.	MAF_INRAE=21.667;MAF_USDA=15.882
NC_035090.1	4036350	.	T	G	.	.	MAF_INRAE=13.924;MAF_USDA=3.279
NC_035090.1	4036630	.	A	T	.	.	MAF_USDA=10.417
NC_035090.1	4036691	.	G	A	.	.	MAF_USDA=2.459
NC_035090.1	4036810	.	C	T	.	.	MAF_INRAE=5.833;MAF_USDA=7.377
NC_035090.1	4036843	.	G	T	.	.	MAF_INRAE=5.263
NC_035090.1	4036859	.	A	G	.	.	MAF_INRAE=39.241;MAF_USDA=41.803
NC_035090.1	4036872	.	C	T	.	.	MAF_INRAE=48.101;MAF_USDA=24.59
NC_035090.1	4036894	.	A	G	.	.	MAF_USDA=3.279
NC_035090.1	4036906	.	G	A	.	.	MAF_USDA=4.918
NC_035090.1	4036907	.	A	G	.	.	MAF_USDA=4.098
NC_035090.1	4036909	.	C	A	.	.	MAF_USDA=4.098
NC_035090.1	4036912	.	C	T	.	.	MAF_USDA=4.918
NC_035090.1	4036927	.	G	A	.	.	MAF_USDA=6.557
NC_035090.1	4037011	.	C	A	.	.	MAF_USDA=2.459
NC_035090.1	4037017	.	T	G	.	.	MAF_INRAE=9.494;MAF_USDA=24.706
NC_035090.1	4037056	.	T	C	.	.	MAF_USDA=4.918
NC_035090.1	4037132	.	G	A	.	.	MAF_INRAE=46.667;MAF_USDA=22.131
NC_035090.1	4037133	.	G	T	.	.	MAF_INRAE=46.667;MAF_USDA=22.131
NC_035090.1	4037161	.	G	A	.	.	MAF_INRAE=6.962;MAF_USDA=1.639
NC_035090.1	4037201	.	G	T	.	.	MAF_INRAE=6.962;MAF_USDA=2.459
NC_035090.1	4037250	.	T	G	.	.	MAF_INRAE=20.253;MAF_USDA=16.071
NC_035090.1	4037397	.	A	G	.	.	MAF_USDA=22.131
NC_035090.1	4037398	.	G	A	.	.	MAF_USDA=21.311
NC_035090.1	4037623	.	C	T	.	.	MAF_USDA=4.098
NC_035090.1	4037737	.	G	T	.	.	MAF_USDA=2.083
NC_035090.1	4037755	.	T	C	.	.	MAF_INRAE=4.167;MAF_USDA=4.167
NC_035090.1	4037762	.	G	T	.	.	MAF_INRAE=47.468;MAF_USDA=23.77
NC_035090.1	4037799	.	C	A	.	.	MAF_INRAE=13.291;MAF_USDA=7.647
NC_035090.1	4037834	.	C	A	.	.	MAF_USDA=12.5
NC_035090.1	4037855	.	C	T	.	.	MAF_USDA=4.918
NC_035090.1	4037858	.	C	A	.	.	MAF_INRAE=5.263;MAF_USDA=12.5
NC_035090.1	4037943	.	T	A	.	.	MAF_INRAE=6.962;MAF_USDA=2.941
NC_035090.1	4037944	.	A	T	.	.	MAF_INRAE=5.263;MAF_USDA=2.459
NC_035090.1	4037956	.	A	T	.	.	MAF_INRAE=21.053;MAF_USDA=31.25
NC_035090.1	4038100	.	C	A	.	.	MAF_INRAE=17.5
NC_035090.1	4038204	.	C	A	.	.	MAF_INRAE=25.316;MAF_USDA=19.412
NC_035090.1	4038373	.	T	G	.	.	MAF_USDA=4.167
NC_035090.1	4038430	.	G	A	.	.	MAF_USDA=4.918
NC_035090.1	4038455	.	T	C	.	.	MAF_INRAE=7.595;MAF_USDA=8.824
NC_035090.1	4038517	.	G	A	.	.	MAF_USDA=2.459
NC_035090.1	4038622	.	A	T	.	.	MAF_INRAE=5.263
NC_035090.1	4038631	.	C	A	.	.	MAF_INRAE=29.114;MAF_USDA=49.412
NC_035090.1	4038632	.	C	A	.	.	MAF_INRAE=21.667;MAF_USDA=49.412
NC_035090.1	4038828	.	C	A	.	.	MAF_INRAE=37.342;MAF_USDA=47.647
NC_035090.1	4038831	.	A	C	.	.	MAF_INRAE=37.5;MAF_USDA=47.059
NC_035090.1	4038959	.	T	C	.	.	MAF_INRAE=28.333;MAF_USDA=2.459
NC_035090.1	4039033	.	T	A	.	.	MAF_INRAE=32.5;MAF_USDA=13.115
NC_035090.1	4039034	.	A	T	.	.	MAF_INRAE=17.089;MAF_USDA=10.656
NC_035090.1	4039289	.	G	A	.	.	MAF_INRAE=3.333;MAF_USDA=1.639
NC_035090.1	4039549	.	T	A	.	.	MAF_USDA=2.459
NC_035090.1	4039774	.	C	T	.	.	MAF_INRAE=20.833;MAF_USDA=9.016
NC_035090.1	4039850	.	G	C	.	.	MAF_INRAE=41.139;MAF_USDA=23.529
NC_035090.1	4039992	.	G	T	.	.	MAF_INRAE=41.139;MAF_USDA=47.647
NC_035090.1	4040024	.	G	A	.	.	MAF_USDA=1.639
NC_035090.1	4040053	.	T	A	.	.	MAF_USDA=1.639
NC_035090.1	4040109	.	C	T	.	.	MAF_USDA=8.197
NC_035090.1	4040139	.	C	A	.	.	MAF_USDA=1.639
NC_035090.1	4040154	.	A	G	.	.	MAF_USDA=34.118
NC_035090.1	4040176	.	A	G	.	.	MAF_USDA=6.667
NC_035090.1	4040199	.	A	C	.	.	MAF_USDA=25.904
NC_035090.1	4040300	.	C	T	.	.	MAF_USDA=2.174
NC_035090.1	4040334	.	C	A	.	.	MAF_USDA=1.639
NC_035090.1	4040451	.	T	C	.	.	MAF_INRAE=5.833;MAF_USDA=7.377
NC_035090.1	4040457	.	C	T	.	.	MAF_INRAE=4.167
NC_035090.1	4040466	.	A	C	.	.	MAF_INRAE=12.5;MAF_USDA=39.583
NC_035090.1	4040475	.	T	C	.	.	MAF_INRAE=15.823;MAF_USDA=7.059
NC_035090.1	4040478	.	G	T	.	.	MAF_INRAE=14.557;MAF_USDA=15.882
NC_035090.1	4040484	.	T	G	.	.	MAF_INRAE=14.557;MAF_USDA=15.294
NC_035090.1	4040509	.	T	A	.	.	MAF_INRAE=49.367;MAF_USDA=18.235
NC_035090.1	4040552	.	T	C	.	.	MAF_INRAE=26.582;MAF_USDA=41.765
NC_035090.1	4040595	.	T	G	.	.	MAF_INRAE=15.789;MAF_USDA=15.294
NC_035090.1	4040600	.	A	G	.	.	MAF_USDA=2.459
NC_035090.1	4040618	.	A	G	.	.	MAF_USDA=10.417
NC_035090.1	4040644	.	T	C	.	.	MAF_INRAE=49.367;MAF_USDA=45.294
NC_035090.1	4040671	.	T	A	.	.	MAF_INRAE=25.316;MAF_USDA=14.583
NC_035090.1	4040678	.	T	C	.	.	MAF_INRAE=2.5
NC_035090.1	4040687	.	C	T	.	.	MAF_INRAE=24.684;MAF_USDA=10.0
NC_035090.1	4040689	.	C	T	.	.	MAF_INRAE=27.5;MAF_USDA=10.0
NC_035090.1	4040693	.	G	A	.	.	MAF_INRAE=27.5;MAF_USDA=10.0
NC_035090.1	4040694	.	C	T	.	.	MAF_INRAE=20.0;MAF_USDA=8.197
NC_035090.1	4040718	.	C	T	.	.	MAF_USDA=2.459
NC_035090.1	4040805	.	T	C	.	.	MAF_USDA=2.586
NC_035090.1	4040808	.	G	T	.	.	MAF_USDA=38.415
NC_035090.1	4040838	.	C	T	.	.	MAF_USDA=40.244
NC_035090.1	4040864	.	C	T	.	.	MAF_USDA=24.39
NC_035090.1	4040867	.	A	G	.	.	MAF_USDA=1.724
NC_035090.1	4040879	.	A	C	.	.	MAF_USDA=10.417
NC_035090.1	4040881	.	C	T	.	.	MAF_USDA=47.917
NC_035090.1	4040882	.	G	T	.	.	MAF_USDA=8.333
NC_035090.1	4040884	.	C	G	.	.	MAF_USDA=12.5
NC_035090.1	4040886	.	A	C	.	.	MAF_USDA=12.5
NC_035090.1	4040887	.	G	A	.	.	MAF_USDA=10.417
NC_035090.1	4040889	.	G	T	.	.	MAF_USDA=10.417
NC_035090.1	4040907	.	A	G	.	.	MAF_USDA=12.5
NC_035090.1	4040911	.	G	A	.	.	MAF_USDA=14.583
NC_035090.1	4040913	.	G	A	.	.	MAF_USDA=10.417
NC_035090.1	4040940	.	A	G	.	.	MAF_USDA=11.446
NC_035090.1	4040941	.	G	C	.	.	MAF_USDA=6.78
NC_035090.1	4040964	.	C	T	.	.	MAF_USDA=37.195
NC_035090.1	4040997	.	C	G	.	.	MAF_USDA=10.976
NC_035090.1	4041008	.	G	A	.	.	MAF_USDA=3.049
NC_035090.1	4041069	.	C	T	.	.	MAF_USDA=4.167
NC_035090.1	4041110	.	A	T	.	.	MAF_INRAE=10.833;MAF_USDA=3.049
NC_035090.1	4041162	.	G	A	.	.	MAF_INRAE=26.316;MAF_USDA=8.333
NC_035090.1	4041173	.	C	A	.	.	MAF_USDA=4.118
NC_035090.1	4041174	.	A	C	.	.	MAF_INRAE=4.43;MAF_USDA=50.0
NC_035090.1	4041189	.	C	T	.	.	MAF_INRAE=26.316;MAF_USDA=11.765
NC_035090.1	4041194	.	A	T	.	.	MAF_USDA=14.118
NC_035090.1	4041214	.	T	C	.	.	MAF_INRAE=5.263;MAF_USDA=4.167
NC_035090.1	4041220	.	T	C	.	.	MAF_USDA=2.941
NC_035090.1	4041242	.	T	A	.	.	MAF_USDA=8.824
NC_035090.1	4041243	.	A	G	.	.	MAF_USDA=1.639
NC_035090.1	4041324	.	A	G	.	.	MAF_INRAE=20.886;MAF_USDA=8.333
NC_035090.1	4041487	.	T	C	.	.	MAF_USDA=8.824
NC_035090.1	4041515	.	C	G	.	.	MAF_USDA=8.333
NC_035090.1	4041522	.	T	G	.	.	MAF_INRAE=19.167
NC_035090.1	4041572	.	G	C	.	.	MAF_INRAE=45.0
NC_035090.1	4041607	.	G	A	.	.	MAF_INRAE=2.5
NC_035090.1	4041625	.	G	A	.	.	MAF_INRAE=29.167
NC_035090.1	4041674	.	C	G	.	.	MAF_INRAE=29.167
NC_035090.1	4041680	.	T	C	.	.	MAF_INRAE=5.0
NC_035090.1	4041713	.	G	T	.	.	MAF_INRAE=20.0
NC_035090.1	4041735	.	A	G	.	.	MAF_INRAE=20.0
NC_035090.1	4041744	.	G	A	.	.	MAF_INRAE=29.167
NC_035090.1	4041774	.	C	T	.	.	MAF_INRAE=20.0
NC_035090.1	4041804	.	C	T	.	.	MAF_INRAE=20.0
NC_035090.1	4041808	.	G	A	.	.	MAF_INRAE=20.0
NC_035090.1	4041809	.	C	G	.	.	MAF_INRAE=20.0
NC_035090.1	4041814	.	A	C	.	.	MAF_INRAE=20.0
NC_035090.1	4041821	.	C	T	.	.	MAF_INRAE=20.0
NC_035090.1	4041834	.	G	A	.	.	MAF_INRAE=20.0
NC_035090.1	4041923	.	A	G	.	.	MAF_INRAE=20.0
NC_035090.1	4042005	.	T	C	.	.	MAF_INRAE=20.0
NC_035090.1	4043285	.	A	G	.	.	MAF_INRAE=5.263
NC_035090.1	4043309	.	A	T	.	.	MAF_USDA=2.5
NC_035090.1	4043338	.	A	T	.	.	MAF_USDA=1.639
NC_035090.1	4043381	.	T	A	.	.	MAF_USDA=1.639
NC_035090.1	4043406	.	G	A	.	.	MAF_INRAE=36.709;MAF_USDA=15.294
NC_035090.1	4043458	.	G	A	.	.	MAF_INRAE=15.823;MAF_USDA=9.836
NC_035090.1	4043462	.	A	G	.	.	MAF_INRAE=8.228;MAF_USDA=44.706
NC_035090.1	4043474	.	A	C	.	.	MAF_USDA=1.639
NC_035090.1	4043490	.	G	T	.	.	MAF_INRAE=2.5
NC_035090.1	4043491	.	A	G	.	.	MAF_INRAE=5.263;MAF_USDA=1.176
NC_035090.1	4043524	.	A	C	.	.	MAF_INRAE=18.354;MAF_USDA=6.25
NC_035090.1	4043527	.	T	G	.	.	MAF_INRAE=2.5
NC_035090.1	4043567	.	T	A	.	.	MAF_INRAE=5.0;MAF_USDA=2.941
NC_035090.1	4043579	.	A	G	.	.	MAF_INRAE=2.5
NC_035090.1	4043687	.	G	C	.	.	MAF_USDA=4.098
NC_035090.1	4043690	.	T	G	.	.	MAF_USDA=4.167
NC_035090.1	4043752	.	G	C	.	.	MAF_USDA=14.583
NC_035090.1	4043786	.	A	G	.	.	MAF_USDA=1.639
NC_035090.1	4043829	.	T	G	.	.	MAF_INRAE=10.526;MAF_USDA=6.471
NC_035090.1	4043844	.	A	T	.	.	MAF_INRAE=10.526;MAF_USDA=6.471
NC_035090.1	4043904	.	C	T	.	.	MAF_INRAE=31.579;MAF_USDA=42.941
NC_035090.1	4043915	.	G	T	.	.	MAF_INRAE=21.053;MAF_USDA=21.176
NC_035090.1	4044002	.	A	C	.	.	MAF_USDA=12.5
NC_035090.1	4044011	.	C	A	.	.	MAF_USDA=12.5
NC_035090.1	4044026	.	A	T	.	.	MAF_INRAE=5.263;MAF_USDA=2.083
NC_035090.1	4044048	.	A	G	.	.	MAF_USDA=10.417
NC_035090.1	4046111	.	A	T	.	.	MAF_USDA=18.824
NC_035090.1	4046121	.	T	A	.	.	MAF_USDA=4.706
NC_035090.1	4046196	.	T	A	.	.	MAF_USDA=20.0
NC_035090.1	4046216	.	A	C	.	.	MAF_USDA=8.197
NC_035090.1	4046217	.	G	T	.	.	MAF_USDA=4.167
NC_035090.1	4046300	.	G	A	.	.	MAF_INRAE=8.228
NC_035090.1	4046322	.	A	G	.	.	MAF_USDA=2.459
NC_035090.1	4046349	.	A	G	.	.	MAF_INRAE=12.658;MAF_USDA=7.647
NC_035090.1	4046364	.	C	T	.	.	MAF_INRAE=25.949;MAF_USDA=17.059
NC_035090.1	4046365	.	A	G	.	.	MAF_INRAE=32.5;MAF_USDA=17.059
NC_035090.1	4046374	.	G	A	.	.	MAF_INRAE=13.924;MAF_USDA=20.833
NC_035090.1	4046380	.	G	T	.	.	MAF_USDA=4.167
NC_035090.1	4046383	.	G	C	.	.	MAF_INRAE=13.924;MAF_USDA=20.833
NC_035090.1	4046384	.	T	C	.	.	MAF_INRAE=15.0;MAF_USDA=16.667
NC_035090.1	4046395	.	T	G	.	.	MAF_INRAE=13.924;MAF_USDA=16.667
NC_035090.1	4046396	.	C	A	.	.	MAF_INRAE=15.0;MAF_USDA=16.667
NC_035090.1	4046413	.	C	A	.	.	MAF_INRAE=12.658;MAF_USDA=5.882
NC_035090.1	4046419	.	T	G	.	.	MAF_INRAE=12.658;MAF_USDA=5.882
NC_035090.1	4046421	.	A	C	.	.	MAF_INRAE=8.228;MAF_USDA=8.197
NC_035090.1	4046422	.	C	T	.	.	MAF_USDA=10.417
NC_035090.1	4046427	.	C	G	.	.	MAF_INRAE=12.658;MAF_USDA=5.882
NC_035090.1	4046440	.	A	G	.	.	MAF_INRAE=5.263
NC_035090.1	4046472	.	C	A	.	.	MAF_INRAE=12.658;MAF_USDA=16.667
NC_035090.1	4046572	.	C	T	.	.	MAF_INRAE=3.333;MAF_USDA=1.639
NC_035090.1	4046586	.	T	C	.	.	MAF_USDA=3.279
NC_035090.1	4046614	.	T	G	.	.	MAF_INRAE=25.949;MAF_USDA=19.412
NC_035090.1	4046626	.	G	A	.	.	MAF_INRAE=7.5;MAF_USDA=2.941
NC_035090.1	4046636	.	G	A	.	.	MAF_INRAE=13.924;MAF_USDA=11.176
NC_035090.1	4046689	.	C	T	.	.	MAF_INRAE=8.333;MAF_USDA=10.588
NC_035090.1	4046746	.	A	G	.	.	MAF_USDA=14.583
NC_035090.1	4046754	.	A	T	.	.	MAF_USDA=4.167
NC_035090.1	4046755	.	TA	TT	.	.	MAF_USDA=25.0
NC_035090.1	4046765	.	T	G	.	.	MAF_USDA=11.765
NC_035090.1	4046788	.	T	A	.	.	MAF_INRAE=13.291;MAF_USDA=11.765
NC_035090.1	4046818	.	C	A	.	.	MAF_INRAE=13.924;MAF_USDA=11.765
NC_035090.1	4046829	.	C	T	.	.	MAF_INRAE=10.759;MAF_USDA=8.235
NC_035090.1	4046838	.	C	T	.	.	MAF_INRAE=9.494;MAF_USDA=7.647
NC_035090.1	4046858	.	G	T	.	.	MAF_USDA=4.706
NC_035090.1	4046969	.	T	G	.	.	MAF_INRAE=10.127;MAF_USDA=9.836
NC_035090.1	4047015	.	T	C	.	.	MAF_INRAE=9.494;MAF_USDA=7.647
NC_035090.1	4047022	.	C	T	.	.	MAF_INRAE=7.5;MAF_USDA=2.941
NC_035090.1	4047023	.	G	A	.	.	MAF_USDA=1.639
NC_035090.1	4047067	.	T	A	.	.	MAF_USDA=2.353
NC_035090.1	4047075	.	C	T	.	.	MAF_INRAE=8.333;MAF_USDA=8.824
NC_035090.1	4047094	.	G	T	.	.	MAF_INRAE=9.494;MAF_USDA=7.647
NC_035090.1	4047129	.	G	A	.	.	MAF_USDA=1.765
NC_035090.1	4047185	.	T	C	.	.	MAF_INRAE=1.667;MAF_USDA=2.083
NC_035090.1	4047248	.	G	A	.	.	MAF_INRAE=8.861;MAF_USDA=9.016
NC_035090.1	4047258	.	G	A	.	.	MAF_INRAE=5.833;MAF_USDA=7.377
NC_035090.1	4047278	.	C	G	.	.	MAF_INRAE=8.861;MAF_USDA=7.059
NC_035090.1	4047331	.	G	T	.	.	MAF_INRAE=12.658;MAF_USDA=10.0
NC_035090.1	4047345	.	C	T	.	.	MAF_INRAE=22.785;MAF_USDA=20.588
NC_035090.1	4047377	.	G	A	.	.	MAF_INRAE=8.228;MAF_USDA=4.918
NC_035090.1	4047401	.	T	C	.	.	MAF_USDA=15.294
NC_035090.1	4047402	.	C	G	.	.	MAF_USDA=1.639
NC_035090.1	4047487	.	C	A	.	.	MAF_INRAE=5.263
NC_035090.1	4047543	.	G	A	.	.	MAF_USDA=35.417
NC_035090.1	4047556	.	G	A	.	.	MAF_USDA=37.5
NC_035090.1	4047558	.	C	A	.	.	MAF_USDA=50.0
NC_035090.1	4047586	.	T	G	.	.	MAF_USDA=11.765
NC_035090.1	4047599	.	T	C	.	.	MAF_USDA=2.459
NC_035090.1	4047602	.	TCC	TCT	.	.	MAF_USDA=4.167
NC_035090.1	4047620	.	T	A	.	.	MAF_USDA=4.167
NC_035090.1	4047672	.	G	A	.	.	MAF_USDA=4.237
NC_035090.1	4047674	.	C	A	.	.	MAF_USDA=8.475
NC_035090.1	4047700	.	C	A	.	.	MAF_USDA=4.167
NC_035090.1	4047729	.	A	G	.	.	MAF_USDA=7.377
NC_035090.1	4047758	.	G	A	.	.	MAF_USDA=33.333
NC_035090.1	4047759	.	T	G	.	.	MAF_USDA=31.25
NC_035090.1	4047760	.	C	A	.	.	MAF_USDA=33.333
NC_035090.1	4047830	.	C	T	.	.	MAF_USDA=12.5
NC_035090.1	4047831	.	G	A	.	.	MAF_USDA=4.098
NC_035090.1	4047833	.	T	A	.	.	MAF_USDA=9.412
NC_035090.1	4047847	.	G	A	.	.	MAF_USDA=12.353
NC_035090.1	4047863	.	G	A	.	.	MAF_USDA=25.294
NC_035090.1	4047876	.	G	C	.	.	MAF_USDA=16.667
NC_035090.1	4047905	.	C	G	.	.	MAF_USDA=24.405
NC_035090.1	4047907	.	G	A	.	.	MAF_USDA=7.5
NC_035090.1	4047909	.	C	A	.	.	MAF_USDA=13.095
NC_035090.1	4047924	.	C	A	.	.	MAF_USDA=6.25
NC_035090.1	4047930	.	T	C	.	.	MAF_USDA=12.941
NC_035090.1	4047931	.	G	C	.	.	MAF_USDA=6.25
NC_035090.1	4047938	.	G	A	.	.	MAF_USDA=9.836
NC_035090.1	4047940	.	A	C	.	.	MAF_USDA=8.235
NC_035090.1	4047950	.	A	C	.	.	MAF_USDA=6.557
NC_035090.1	4047953	.	A	T	.	.	MAF_USDA=7.377
NC_035090.1	4047984	.	A	C	.	.	MAF_INRAE=23.333
NC_035090.1	4047993	.	A	T	.	.	MAF_INRAE=5.263
NC_035090.1	4048000	.	C	A	.	.	MAF_INRAE=10.526
NC_035090.1	4048013	.	T	A	.	.	MAF_INRAE=23.333;MAF_USDA=5.738
NC_035090.1	4048017	.	T	C	.	.	MAF_INRAE=23.333;MAF_USDA=3.279
NC_035090.1	4048029	.	A	C	.	.	MAF_USDA=2.459
NC_035090.1	4048033	.	T	A	.	.	MAF_USDA=4.167
NC_035090.1	4048085	.	A	C	.	.	MAF_USDA=1.639
NC_035090.1	4048105	.	G	A	.	.	MAF_USDA=1.765
NC_035090.1	4048109	.	G	A	.	.	MAF_USDA=1.639
NC_035090.1	4048129	.	T	A	.	.	MAF_USDA=1.176
NC_035090.1	4048139	.	C	T	.	.	MAF_USDA=12.941
NC_035090.1	4048175	.	G	A	.	.	MAF_INRAE=13.291;MAF_USDA=7.059
NC_035090.1	4048215	.	T	C	.	.	MAF_USDA=1.639
NC_035090.1	4048255	.	T	C	.	.	MAF_INRAE=24.167;MAF_USDA=2.459
NC_035090.1	4048300	.	A	T	.	.	MAF_USDA=5.738
NC_035090.1	4048312	.	C	T	.	.	MAF_INRAE=15.789;MAF_USDA=12.5
NC_035090.1	4048353	.	A	G	.	.	MAF_USDA=4.918
NC_035090.1	4048372	.	T	G	.	.	MAF_USDA=4.098
NC_035090.1	4048395	.	C	A	.	.	MAF_USDA=4.918
NC_035090.1	4048406	.	G	A	.	.	MAF_USDA=4.918
NC_035090.1	4048413	.	G	A	.	.	MAF_USDA=4.918
NC_035090.1	4048671	.	G	A	.	.	MAF_USDA=4.167
NC_035090.1	4048688	.	G	C	.	.	MAF_USDA=1.176
NC_035090.1	4048701	.	G	A	.	.	MAF_USDA=14.706
NC_035090.1	4048712	.	C	A	.	.	MAF_USDA=2.941
NC_035090.1	4048779	.	A	C	.	.	MAF_USDA=4.918
NC_035090.1	4048824	.	T	A	.	.	MAF_USDA=1.639
NC_035090.1	4049739	.	A	T	.	.	MAF_USDA=8.333
NC_035090.1	4049743	.	T	G	.	.	MAF_USDA=6.707
NC_035090.1	4049747	.	G	T	.	.	MAF_USDA=10.366
NC_035090.1	4049814	.	T	G	.	.	MAF_USDA=2.083
NC_035090.1	4049837	.	C	A	.	.	MAF_USDA=4.918
NC_035090.1	4049901	.	G	A	.	.	MAF_USDA=2.459
NC_035090.1	4049904	.	G	A	.	.	MAF_INRAE=31.579;MAF_USDA=30.588
NC_035090.1	4049928	.	T	C	.	.	MAF_USDA=8.235
NC_035090.1	4049940	.	A	G	.	.	MAF_USDA=3.279
NC_035090.1	4049962	.	G	C	.	.	MAF_USDA=4.706
NC_035090.1	4049967	.	C	A	.	.	MAF_USDA=35.976
NC_035090.1	4049969	.	T	G	.	.	MAF_USDA=48.795
NC_035090.1	4049983	.	C	A	.	.	MAF_USDA=30.588
NC_035090.1	4050014	.	T	C	.	.	MAF_USDA=2.5
NC_035090.1	4050019	.	G	C	.	.	MAF_USDA=2.5
NC_035090.1	4050028	.	T	G	.	.	MAF_USDA=13.253
NC_035090.1	4050053	.	C	A	.	.	MAF_USDA=6.471
NC_035090.1	4050071	.	T	G	.	.	MAF_USDA=1.639
NC_035090.1	4050098	.	T	G	.	.	MAF_USDA=20.0
NC_035090.1	4050130	.	G	T	.	.	MAF_USDA=8.333
NC_035090.1	4050152	.	T	G	.	.	MAF_INRAE=29.167
NC_035090.1	4050178	.	G	T	.	.	MAF_INRAE=1.667
NC_035090.1	4050200	.	C	G	.	.	MAF_USDA=4.098
NC_035090.1	4050215	.	A	C	.	.	MAF_USDA=18.033
NC_035090.1	4050233	.	A	G	.	.	MAF_INRAE=1.667
NC_035090.1	4050243	.	T	C	.	.	MAF_USDA=25.0
NC_035090.1	4050369	.	A	C	.	.	MAF_USDA=4.918
NC_035090.1	4050397	.	T	C	.	.	MAF_USDA=3.279
NC_035090.1	4050408	.	TACAG	TACAT	.	.	MAF_USDA=34.091
NC_035090.1	4050420	.	A	G	.	.	MAF_USDA=9.836
NC_035090.1	4050491	.	T	C	.	.	MAF_USDA=3.279
NC_035090.1	4050523	.	C	T	.	.	MAF_USDA=1.639
NC_035090.1	4050527	.	A	C	.	.	MAF_USDA=12.353
NC_035090.1	4050534	.	AGAGGC	AGAGGT	.	.	MAF_USDA=20.833
NC_035090.1	4050539	.	C	T	.	.	MAF_USDA=9.167
NC_035090.1	4050595	.	C	G	.	.	MAF_USDA=29.167
NC_035090.1	4050606	.	G	A	.	.	MAF_USDA=27.083
NC_035090.1	4050629	.	T	G	.	.	MAF_USDA=27.083
NC_035090.1	4050636	.	T	A	.	.	MAF_USDA=20.833
NC_035090.1	4051964	.	C	T	.	.	MAF_USDA=2.459
NC_035090.1	4051978	.	C	A	.	.	MAF_USDA=3.279
NC_035090.1	4051989	.	T	A	.	.	MAF_USDA=14.583
NC_035090.1	4052016	.	A	T	.	.	MAF_USDA=3.279
NC_035090.1	4052041	.	G	C	.	.	MAF_USDA=8.197
NC_035090.1	4052099	.	C	G	.	.	MAF_INRAE=15.789;MAF_USDA=3.529
NC_035090.1	4052112	.	T	G	.	.	MAF_USDA=42.353
NC_035090.1	4052119	.	G	A	.	.	MAF_USDA=2.353
NC_035090.1	4052142	.	G	T	.	.	MAF_USDA=24.706
NC_035090.1	4052185	.	C	T	.	.	MAF_USDA=10.417
NC_035090.1	4052198	.	C	A	.	.	MAF_INRAE=47.368;MAF_USDA=28.571
NC_035090.1	4052213	.	T	A	.	.	MAF_INRAE=47.368;MAF_USDA=25.0
NC_035090.1	4052279	.	G	T	.	.	MAF_USDA=10.119
NC_035090.1	4052281	.	G	T	.	.	MAF_INRAE=21.053;MAF_USDA=18.452
NC_035090.1	4052282	.	G	C	.	.	MAF_USDA=1.667
NC_035090.1	4052332	.	T	C	.	.	MAF_USDA=44.643
NC_035090.1	4052385	.	T	C	.	.	MAF_USDA=4.167
NC_035090.1	4052404	.	G	A	.	.	MAF_USDA=4.938
NC_035090.1	4052407	.	A	C	.	.	MAF_INRAE=5.263
NC_035090.1	4052418	.	G	A	.	.	MAF_INRAE=8.333;MAF_USDA=13.253
NC_035090.1	4052422	.	A	C	.	.	MAF_INRAE=36.076;MAF_USDA=49.398
NC_035090.1	4052439	.	A	G	.	.	MAF_INRAE=9.494;MAF_USDA=3.012
NC_035090.1	4052444	.	ATTGACAGT	ATTGACAGC	.	.	MAF_USDA=27.083
NC_035090.1	4052452	.	T	C	.	.	MAF_INRAE=15.823
NC_035090.1	4052473	.	A	C	.	.	MAF_INRAE=37.342;MAF_USDA=49.398
NC_035090.1	4052476	.	T	C	.	.	MAF_INRAE=40.833;MAF_USDA=48.193
NC_035090.1	4052485	.	C	A	.	.	MAF_INRAE=10.127;MAF_USDA=2.542
NC_035090.1	4052522	.	A	G	.	.	MAF_INRAE=15.789
NC_035090.1	4052564	.	A	G	.	.	MAF_INRAE=15.789;MAF_USDA=4.167
NC_035090.1	4052571	.	C	T	.	.	MAF_INRAE=26.316;MAF_USDA=45.294
NC_035090.1	4052581	.	C	T	.	.	MAF_INRAE=15.789;MAF_USDA=3.529
NC_035090.1	4052582	.	G	A	.	.	MAF_USDA=4.167
NC_035090.1	4052655	.	T	C	.	.	MAF_INRAE=8.333;MAF_USDA=10.588
NC_035090.1	4052727	.	C	A	.	.	MAF_INRAE=8.861;MAF_USDA=3.529
NC_035090.1	4052805	.	C	A	.	.	MAF_USDA=2.459
NC_035090.1	4052836	.	G	T	.	.	MAF_INRAE=43.038;MAF_USDA=26.471
NC_035090.1	4052879	.	A	G	.	.	MAF_USDA=4.167
NC_035090.1	4052920	.	A	C	.	.	MAF_INRAE=8.861;MAF_USDA=4.118
NC_035090.1	4052952	.	G	T	.	.	MAF_INRAE=25.0;MAF_USDA=2.459
NC_035090.1	4052998	.	A	T	.	.	MAF_USDA=4.167
NC_035090.1	4053079	.	T	G	.	.	MAF_INRAE=8.333;MAF_USDA=11.765
NC_035090.1	4053125	.	A	G	.	.	MAF_INRAE=8.861;MAF_USDA=3.529
NC_035090.1	4053168	.	C	T	.	.	MAF_INRAE=43.671;MAF_USDA=26.471
NC_035090.1	4053172	.	A	G	.	.	MAF_INRAE=7.5;MAF_USDA=12.353
NC_035090.1	4053252	.	T	C	.	.	MAF_INRAE=48.101;MAF_USDA=30.0
NC_035090.1	4053253	.	A	G	.	.	MAF_INRAE=45.833;MAF_USDA=43.529
NC_035090.1	4053292	.	T	A	.	.	MAF_INRAE=8.861;MAF_USDA=3.529
NC_035090.1	4053309	.	C	A	.	.	MAF_USDA=4.167
NC_035090.1	4053314	.	T	A	.	.	MAF_USDA=4.167
NC_035090.1	4053350	.	T	A	.	.	MAF_INRAE=18.987;MAF_USDA=8.197
NC_035090.1	4053361	.	A	G	.	.	MAF_INRAE=8.333;MAF_USDA=11.765
NC_035090.1	4053371	.	T	C	.	.	MAF_INRAE=43.038;MAF_USDA=26.471
NC_035090.1	4053372	.	G	A	.	.	MAF_INRAE=44.167;MAF_USDA=30.588
NC_035090.1	4053373	.	A	C	.	.	MAF_INRAE=44.167;MAF_USDA=30.588
NC_035090.1	4053387	.	G	A	.	.	MAF_USDA=2.459
NC_035090.1	4053477	.	T	C	.	.	MAF_INRAE=41.772;MAF_USDA=42.941
NC_035090.1	4053487	.	T	G	.	.	MAF_INRAE=43.038;MAF_USDA=14.583
NC_035090.1	4053502	.	T	G	.	.	MAF_INRAE=44.304;MAF_USDA=26.471
NC_035090.1	4053505	.	T	C	.	.	MAF_USDA=6.557
NC_035090.1	4053517	.	C	T	.	.	MAF_USDA=2.353
NC_035090.1	4053574	.	C	G	.	.	MAF_USDA=4.098
NC_035090.1	4053575	.	C	T	.	.	MAF_INRAE=42.105;MAF_USDA=26.471
NC_035090.1	4053577	.	T	C	.	.	MAF_USDA=3.529
NC_035090.1	4053585	.	A	C	.	.	MAF_INRAE=15.789;MAF_USDA=3.529
NC_035090.1	4053657	.	A	G	.	.	MAF_USDA=1.176
NC_035090.1	4053671	.	A	T	.	.	MAF_USDA=26.471
NC_035090.1	4053737	.	T	C	.	.	MAF_USDA=26.471
NC_035090.1	4053771	.	C	G	.	.	MAF_USDA=25.595
NC_035090.1	4055009	.	T	A	.	.	MAF_USDA=39.583
NC_035090.1	4055016	.	T	G	.	.	MAF_USDA=36.957
NC_035090.1	4055029	.	G	A	.	.	MAF_USDA=10.976
NC_035090.1	4055184	.	A	T	.	.	MAF_INRAE=42.105;MAF_USDA=42.941
NC_035090.1	4055207	.	C	T	.	.	MAF_INRAE=26.316;MAF_USDA=25.294
NC_035090.1	4055320	.	G	C	.	.	MAF_INRAE=13.924;MAF_USDA=11.765
NC_035090.1	4055344	.	A	G	.	.	MAF_INRAE=45.57;MAF_USDA=30.0
NC_035090.1	4055357	.	C	A	.	.	MAF_INRAE=13.924;MAF_USDA=12.353
NC_035090.1	4055379	.	G	A	.	.	MAF_INRAE=36.076;MAF_USDA=47.059
NC_035090.1	4055385	.	A	G	.	.	MAF_INRAE=15.789;MAF_USDA=4.118
NC_035090.1	4055411	.	T	C	.	.	MAF_INRAE=41.667
NC_035090.1	4055419	.	T	C	.	.	MAF_INRAE=45.57;MAF_USDA=31.765
NC_035090.1	4055486	.	C	A	.	.	MAF_INRAE=5.263
NC_035090.1	4055492	.	G	T	.	.	MAF_INRAE=37.975;MAF_USDA=30.0
NC_035090.1	4055496	.	T	C	.	.	MAF_INRAE=43.333;MAF_USDA=31.176
NC_035090.1	4055497	.	T	C	.	.	MAF_INRAE=49.167;MAF_USDA=40.588
NC_035090.1	4055545	.	T	G	.	.	MAF_USDA=8.333
NC_035090.1	4055583	.	A	T	.	.	MAF_INRAE=5.833;MAF_USDA=7.059
NC_035090.1	4055637	.	A	T	.	.	MAF_INRAE=15.789;MAF_USDA=4.167
NC_035090.1	4055640	.	G	A	.	.	MAF_INRAE=5.263;MAF_USDA=4.167
NC_035090.1	4055673	.	A	C	.	.	MAF_INRAE=15.789
NC_035090.1	4055695	.	C	T	.	.	MAF_USDA=7.059
NC_035090.1	4055700	.	A	C	.	.	MAF_USDA=1.639
NC_035090.1	4055709	.	C	A	.	.	MAF_USDA=2.083
NC_035090.1	4055717	.	G	C	.	.	MAF_USDA=12.5
NC_035090.1	4055719	.	T	A	.	.	MAF_USDA=12.5
NC_035090.1	4055728	.	C	T	.	.	MAF_USDA=1.639
NC_035090.1	4055730	.	T	G	.	.	MAF_USDA=1.639
NC_035090.1	4055731	.	A	G	.	.	MAF_USDA=3.279
NC_035090.1	4055744	.	C	T	.	.	MAF_USDA=1.639
NC_035090.1	4055749	.	G	T	.	.	MAF_USDA=1.639
NC_035090.1	4055768	.	A	G	.	.	MAF_INRAE=45.57;MAF_USDA=29.412
NC_035090.1	4055774	.	G	T	.	.	MAF_INRAE=5.833;MAF_USDA=8.235
NC_035090.1	4055791	.	A	G	.	.	MAF_INRAE=27.215;MAF_USDA=46.471
NC_035090.1	4055822	.	G	C	.	.	MAF_INRAE=5.833;MAF_USDA=8.235
NC_035090.1	4055934	.	A	G	.	.	MAF_INRAE=2.532;MAF_USDA=4.918
NC_035090.1	4055960	.	T	C	.	.	MAF_INRAE=11.392;MAF_USDA=14.118
NC_035090.1	4055988	.	C	A	.	.	MAF_INRAE=15.789;MAF_USDA=10.0
NC_035090.1	4055993	.	C	A	.	.	MAF_USDA=4.706
NC_035090.1	4056004	.	G	A	.	.	MAF_INRAE=15.789
NC_035090.1	4056063	.	T	C	.	.	MAF_USDA=2.459
NC_035090.1	4057155	.	G	A	.	.	MAF_USDA=12.941
NC_035090.1	4057170	.	A	G	.	.	MAF_USDA=2.083
NC_035090.1	4057193	.	C	A	.	.	MAF_INRAE=5.833;MAF_USDA=11.176
NC_035090.1	4057204	.	C	T	.	.	MAF_USDA=3.529
NC_035090.1	4057225	.	A	T	.	.	MAF_INRAE=33.333;MAF_USDA=8.235
NC_035090.1	4057241	.	C	G	.	.	MAF_INRAE=7.5;MAF_USDA=11.176
NC_035090.1	4057253	.	T	C	.	.	MAF_USDA=9.016
NC_035090.1	4057256	.	G	A	.	.	MAF_USDA=10.656
NC_035090.1	4057259	.	G	T	.	.	MAF_USDA=10.656
NC_035090.1	4057276	.	T	G	.	.	MAF_USDA=11.475
NC_035090.1	4057280	.	A	C	.	.	MAF_INRAE=1.667;MAF_USDA=5.882
NC_035090.1	4057288	.	G	T	.	.	MAF_USDA=5.738
NC_035090.1	4057311	.	C	T	.	.	MAF_USDA=2.353
NC_035090.1	4057322	.	G	A	.	.	MAF_USDA=6.557
NC_035090.1	4057348	.	T	G	.	.	MAF_INRAE=13.291;MAF_USDA=14.706
NC_035090.1	4057365	.	T	C	.	.	MAF_INRAE=13.291;MAF_USDA=12.941
NC_035090.1	4057414	.	T	C	.	.	MAF_USDA=3.529
NC_035090.1	4057440	.	A	G	.	.	MAF_INRAE=21.519;MAF_USDA=45.294
NC_035090.1	4057478	.	C	T	.	.	MAF_USDA=3.529
NC_035090.1	4057491	.	T	G	.	.	MAF_USDA=1.639
NC_035090.1	4057514	.	C	T	.	.	MAF_USDA=3.529
NC_035090.1	4057518	.	A	G	.	.	MAF_USDA=3.529
NC_035090.1	4057522	.	G	C	.	.	MAF_USDA=3.529
NC_035090.1	4057568	.	G	T	.	.	MAF_USDA=1.639
NC_035090.1	4057601	.	T	A	.	.	MAF_USDA=15.882
NC_035090.1	4057660	.	G	T	.	.	MAF_USDA=3.529
NC_035090.1	4057661	.	T	C	.	.	MAF_INRAE=21.519;MAF_USDA=35.882
NC_035090.1	4057750	.	C	G	.	.	MAF_INRAE=3.333;MAF_USDA=25.0
NC_035090.1	4057762	.	A	T	.	.	MAF_INRAE=32.278;MAF_USDA=8.824
NC_035090.1	4057792	.	C	A	.	.	MAF_INRAE=34.177;MAF_USDA=45.882
NC_035090.1	4057824	.	C	A	.	.	MAF_INRAE=8.861;MAF_USDA=1.176
NC_035090.1	4057857	.	G	C	.	.	MAF_INRAE=34.81;MAF_USDA=45.294
NC_035090.1	4057916	.	T	A	.	.	MAF_INRAE=15.789;MAF_USDA=1.765
NC_035090.1	4057939	.	G	C	.	.	MAF_USDA=6.471
NC_035090.1	4057960	.	C	A	.	.	MAF_INRAE=34.81;MAF_USDA=48.824
NC_035090.1	4057977	.	C	T	.	.	MAF_INRAE=34.81;MAF_USDA=43.452
NC_035090.1	4058006	.	A	T	.	.	MAF_INRAE=8.228;MAF_USDA=1.19
NC_035090.1	4058021	.	T	C	.	.	MAF_INRAE=13.924;MAF_USDA=11.31
NC_035090.1	4058053	.	A	C	.	.	MAF_USDA=3.571
NC_035090.1	4058055	.	T	C	.	.	MAF_USDA=11.667
NC_035090.1	4058059	.	G	T	.	.	MAF_INRAE=8.861;MAF_USDA=1.19
NC_035090.1	4058144	.	A	T	.	.	MAF_INRAE=21.519;MAF_USDA=39.286
NC_035090.1	4058229	.	C	T	.	.	MAF_INRAE=14.557;MAF_USDA=12.5
NC_035090.1	4058306	.	T	G	.	.	MAF_INRAE=33.544;MAF_USDA=39.167
NC_035090.1	4058312	.	G	A	.	.	MAF_INRAE=14.557
NC_035090.1	4058401	.	G	A	.	.	MAF_INRAE=5.263
NC_035090.1	4058430	.	G	T	.	.	MAF_USDA=3.333
NC_035090.1	4058447	.	G	A	.	.	MAF_USDA=9.167
NC_035090.1	4058493	.	A	C	.	.	MAF_USDA=4.918
NC_035090.1	4058540	.	T	A	.	.	MAF_INRAE=14.557;MAF_USDA=11.176
NC_035090.1	4058548	.	G	T	.	.	MAF_INRAE=5.833;MAF_USDA=8.235
NC_035090.1	4058566	.	G	T	.	.	MAF_INRAE=34.177;MAF_USDA=42.262
NC_035090.1	4058567	.	A	T	.	.	MAF_USDA=6.557
NC_035090.1	4058587	.	C	G	.	.	MAF_INRAE=5.833;MAF_USDA=7.377
NC_035090.1	4058644	.	G	C	.	.	MAF_INRAE=3.333;MAF_USDA=1.639
NC_035090.1	4058673	.	G	T	.	.	MAF_USDA=1.639
NC_035090.1	4058706	.	T	G	.	.	MAF_INRAE=35.443;MAF_USDA=47.647
NC_035090.1	4058725	.	A	G	.	.	MAF_USDA=3.279
NC_035090.1	4058750	.	T	G	.	.	MAF_USDA=4.118
NC_035090.1	4058769	.	T	G	.	.	MAF_INRAE=36.076;MAF_USDA=48.824
NC_035090.1	4058774	.	C	T	.	.	MAF_INRAE=48.101;MAF_USDA=32.941
NC_035090.1	4058855	.	A	C	.	.	MAF_USDA=2.459
NC_035090.1	4058875	.	G	A	.	.	MAF_USDA=10.417
NC_035090.1	4058885	.	T	A	.	.	MAF_USDA=2.459
NC_035090.1	4058893	.	G	A	.	.	MAF_INRAE=39.873;MAF_USDA=44.706
NC_035090.1	4058909	.	G	A	.	.	MAF_INRAE=10.526;MAF_USDA=1.639
NC_035090.1	4058925	.	A	G	.	.	MAF_USDA=2.353
NC_035090.1	4058992	.	T	C	.	.	MAF_INRAE=8.861;MAF_USDA=2.083
NC_035090.1	4059009	.	T	C	.	.	MAF_USDA=1.639
NC_035090.1	4059051	.	G	T	.	.	MAF_INRAE=18.987;MAF_USDA=27.647
NC_035090.1	4059054	.	A	G	.	.	MAF_USDA=11.475
NC_035090.1	4059097	.	C	T	.	.	MAF_INRAE=5.263;MAF_USDA=1.22
NC_035090.1	4059114	.	T	C	.	.	MAF_INRAE=2.5
NC_035090.1	4059459	.	T	C	.	.	MAF_USDA=3.279
NC_035090.1	4059473	.	A	G	.	.	MAF_INRAE=15.789;MAF_USDA=9.016
NC_035090.1	4059477	.	A	C	.	.	MAF_USDA=5.294
NC_035090.1	4059494	.	G	A	.	.	MAF_INRAE=37.342;MAF_USDA=45.882
NC_035090.1	4059499	.	T	C	.	.	MAF_INRAE=2.532;MAF_USDA=16.471
NC_035090.1	4059500	.	G	T	.	.	MAF_USDA=2.941
NC_035090.1	4059535	.	C	A	.	.	MAF_USDA=2.941
NC_035090.1	4059538	.	C	T	.	.	MAF_USDA=2.459
NC_035090.1	4059539	.	G	A	.	.	MAF_USDA=3.529
NC_035090.1	4059588	.	C	A	.	.	MAF_INRAE=5.263
NC_035090.1	4059633	.	C	T	.	.	MAF_USDA=4.167
NC_035090.1	4059687	.	C	T	.	.	MAF_USDA=6.557
NC_035090.1	4059711	.	A	T	.	.	MAF_USDA=4.118
NC_035090.1	4059820	.	G	C	.	.	MAF_USDA=5.738
NC_035090.1	4059837	.	G	A	.	.	MAF_USDA=5.738
NC_035090.1	4059838	.	C	A	.	.	MAF_USDA=5.738
NC_035090.1	4059840	.	C	A	.	.	MAF_USDA=5.738
NC_035090.1	4059875	.	G	T	.	.	MAF_INRAE=15.789
NC_035090.1	4059933	.	T	C	.	.	MAF_USDA=2.459
NC_035090.1	4060017	.	A	C	.	.	MAF_INRAE=12.658;MAF_USDA=37.059
NC_035090.1	4060055	.	G	T	.	.	MAF_INRAE=28.333;MAF_USDA=11.176
NC_035090.1	4060069	.	T	C	.	.	MAF_INRAE=2.532;MAF_USDA=3.529
NC_035090.1	4060101	.	G	C	.	.	MAF_INRAE=29.167;MAF_USDA=10.0
NC_035090.1	4060107	.	T	A	.	.	MAF_INRAE=20.833;MAF_USDA=3.279
NC_035090.1	4060180	.	G	A	.	.	MAF_INRAE=2.532;MAF_USDA=2.941
NC_035090.1	4060210	.	A	G	.	.	MAF_INRAE=5.833;MAF_USDA=8.235
NC_035090.1	4060213	.	C	A	.	.	MAF_INRAE=28.333;MAF_USDA=10.0
NC_035090.1	4060215	.	C	A	.	.	MAF_INRAE=28.333;MAF_USDA=10.0
NC_035090.1	4060217	.	G	T	.	.	MAF_USDA=3.279
NC_035090.1	4060225	.	C	T	.	.	MAF_INRAE=28.333;MAF_USDA=9.412
NC_035090.1	4060249	.	T	A	.	.	MAF_INRAE=48.101;MAF_USDA=28.235
NC_035090.1	4060277	.	T	C	.	.	MAF_USDA=3.279
NC_035090.1	4060312	.	C	A	.	.	MAF_USDA=3.279
NC_035090.1	4060318	.	A	T	.	.	MAF_INRAE=14.557;MAF_USDA=11.765
NC_035090.1	4060325	.	G	A	.	.	MAF_INRAE=5.833;MAF_USDA=8.235
NC_035090.1	4060336	.	G	C	.	.	MAF_USDA=3.279
NC_035090.1	4060338	.	G	A	.	.	MAF_INRAE=29.167;MAF_USDA=10.588
NC_035090.1	4060361	.	C	T	.	.	MAF_USDA=4.706
NC_035090.1	4060364	.	G	A	.	.	MAF_USDA=4.098
NC_035090.1	4060368	.	C	A	.	.	MAF_USDA=4.098
NC_035090.1	4060369	.	A	G	.	.	MAF_USDA=3.279
NC_035090.1	4060373	.	G	T	.	.	MAF_INRAE=15.789;MAF_USDA=15.574
NC_035090.1	4060393	.	T	G	.	.	MAF_INRAE=24.684;MAF_USDA=13.529
NC_035090.1	4060412	.	A	T	.	.	MAF_INRAE=14.557;MAF_USDA=10.588
NC_035090.1	4060472	.	A	G	.	.	MAF_INRAE=36.709;MAF_USDA=41.176
NC_035090.1	4060504	.	A	T	.	.	MAF_INRAE=37.342;MAF_USDA=39.412
NC_035090.1	4060528	.	T	C	.	.	MAF_USDA=3.529
NC_035090.1	4060532	.	T	G	.	.	MAF_USDA=1.639
NC_035090.1	4060542	.	A	T	.	.	MAF_USDA=2.459
NC_035090.1	4060562	.	A	G	.	.	MAF_INRAE=15.789;MAF_USDA=14.754
NC_035090.1	4060584	.	G	C	.	.	MAF_USDA=10.417
NC_035090.1	4060591	.	T	A	.	.	MAF_USDA=4.167
NC_035090.1	4060606	.	C	T	.	.	MAF_USDA=10.417
NC_035090.1	4060620	.	G	T	.	.	MAF_USDA=13.115
NC_035090.1	4060629	.	G	C	.	.	MAF_INRAE=29.167;MAF_USDA=10.588
NC_035090.1	4060832	.	T	C	.	.	MAF_INRAE=5.263
NC_035090.1	4060862	.	T	C	.	.	MAF_INRAE=21.667;MAF_USDA=19.412
NC_035090.1	4060876	.	C	G	.	.	MAF_INRAE=30.38
NC_035090.1	4060908	.	C	G	.	.	MAF_USDA=10.656
NC_035090.1	4060936	.	T	G	.	.	MAF_INRAE=23.333;MAF_USDA=13.934
NC_035090.1	4060954	.	T	G	.	.	MAF_INRAE=6.329;MAF_USDA=12.353
NC_035090.1	4060997	.	A	G	.	.	MAF_INRAE=44.304;MAF_USDA=28.824
NC_035090.1	4061008	.	C	T	.	.	MAF_INRAE=26.667;MAF_USDA=36.471
NC_035090.1	4061014	.	C	A	.	.	MAF_INRAE=23.333;MAF_USDA=3.279
NC_035090.1	4061034	.	T	A	.	.	MAF_USDA=2.083
NC_035090.1	4061039	.	T	G	.	.	MAF_USDA=1.639
NC_035090.1	4061065	.	C	A	.	.	MAF_INRAE=23.333;MAF_USDA=10.417
NC_035090.1	4061090	.	A	G	.	.	MAF_INRAE=23.333;MAF_USDA=5.294
NC_035090.1	4061101	.	T	A	.	.	MAF_INRAE=44.937
NC_035090.1	4061106	.	A	G	.	.	MAF_INRAE=7.595;MAF_USDA=17.059
NC_035090.1	4061162	.	T	G	.	.	MAF_USDA=1.176
NC_035090.1	4061168	.	T	A	.	.	MAF_INRAE=10.526;MAF_USDA=10.588
NC_035090.1	4061201	.	A	T	.	.	MAF_USDA=5.357
NC_035090.1	4061238	.	C	G	.	.	MAF_USDA=36.905
NC_035090.1	4061944	.	C	T	.	.	MAF_USDA=6.548
NC_035090.1	4061970	.	C	T	.	.	MAF_USDA=2.459
NC_035090.1	4061977	.	C	T	.	.	MAF_USDA=10.417
NC_035090.1	4061978	.	A	G	.	.	MAF_USDA=1.639
NC_035090.1	4061980	.	C	A	.	.	MAF_INRAE=15.789;MAF_USDA=22.941
NC_035090.1	4062001	.	C	T	.	.	MAF_INRAE=22.152;MAF_USDA=22.353
NC_035090.1	4062049	.	C	T	.	.	MAF_INRAE=8.861;MAF_USDA=5.882
NC_035090.1	4062060	.	G	T	.	.	MAF_USDA=1.639
NC_035090.1	4062074	.	G	C	.	.	MAF_USDA=10.417
NC_035090.1	4062086	.	A	G	.	.	MAF_INRAE=44.937;MAF_USDA=23.77
NC_035090.1	4062103	.	T	A	.	.	MAF_USDA=8.235
NC_035090.1	4062205	.	G	A	.	.	MAF_INRAE=24.051;MAF_USDA=24.118
NC_035090.1	4062210	.	C	G	.	.	MAF_INRAE=24.051;MAF_USDA=24.118
NC_035090.1	4062261	.	C	T	.	.	MAF_INRAE=21.519;MAF_USDA=24.706
NC_035090.1	4062284	.	A	T	.	.	MAF_INRAE=22.152;MAF_USDA=24.118
NC_035090.1	4062317	.	A	T	.	.	MAF_INRAE=20.886;MAF_USDA=14.706
NC_035090.1	4062350	.	A	G	.	.	MAF_INRAE=21.667;MAF_USDA=4.098
NC_035090.1	4062385	.	C	T	.	.	MAF_USDA=29.412
NC_035090.1	4062388	.	T	A	.	.	MAF_USDA=10.588
NC_035090.1	4062405	.	G	T	.	.	MAF_USDA=7.377
NC_035090.1	4062421	.	G	A	.	.	MAF_USDA=3.279
NC_035090.1	4062448	.	A	G	.	.	MAF_INRAE=8.228;MAF_USDA=5.882
NC_035090.1	4062454	.	G	T	.	.	MAF_USDA=1.639
NC_035090.1	4062510	.	C	G	.	.	MAF_USDA=10.656
NC_035090.1	4062535	.	T	C	.	.	MAF_INRAE=10.526;MAF_USDA=25.0
NC_035090.1	4062582	.	T	C	.	.	MAF_USDA=20.833
NC_035090.1	4062599	.	G	C	.	.	MAF_USDA=18.75
NC_035090.1	4062610	.	G	T	.	.	MAF_USDA=4.167
NC_035090.1	4062627	.	T	C	.	.	MAF_INRAE=10.526;MAF_USDA=13.095
NC_035090.1	4062694	.	C	T	.	.	MAF_INRAE=10.526;MAF_USDA=18.75
NC_035090.1	4062699	.	C	T	.	.	MAF_USDA=6.471
NC_035090.1	4062705	.	T	G	.	.	MAF_USDA=2.083
NC_035090.1	4062728	.	T	A	.	.	MAF_USDA=4.167
NC_035090.1	4062783	.	T	C	.	.	MAF_USDA=2.083
NC_035090.1	4062784	.	T	G	.	.	MAF_USDA=31.25
NC_035090.1	4062785	.	G	T	.	.	MAF_USDA=27.083
NC_035090.1	4062846	.	C	T	.	.	MAF_USDA=3.39
NC_035090.1	4062891	.	G	C	.	.	MAF_USDA=14.706
NC_035090.1	4062936	.	A	G	.	.	MAF_USDA=6.471
NC_035090.1	4062944	.	G	A	.	.	MAF_USDA=12.5
NC_035090.1	4062949	.	T	A	.	.	MAF_USDA=14.706
NC_035090.1	4062998	.	G	A	.	.	MAF_USDA=4.706
NC_035090.1	4063013	.	G	C	.	.	MAF_USDA=8.333
NC_035090.1	4063027	.	C	A	.	.	MAF_USDA=10.417
NC_035090.1	4063061	.	G	A	.	.	MAF_USDA=3.529
NC_035090.1	4063080	.	G	A	.	.	MAF_INRAE=21.053;MAF_USDA=4.098
NC_035090.1	4063105	.	C	T	.	.	MAF_USDA=3.279
NC_035090.1	4063130	.	C	T	.	.	MAF_USDA=1.176
NC_035090.1	4063142	.	ACCATGACC	ACCATGACT	.	.	MAF_USDA=33.333
NC_035090.1	4063150	.	C	T	.	.	MAF_INRAE=42.405
NC_035090.1	4063163	.	G	A	.	.	MAF_INRAE=19.62;MAF_USDA=12.353
NC_035090.1	4063194	.	A	G	.	.	MAF_USDA=1.639
NC_035090.1	4063199	.	A	G	.	.	MAF_INRAE=43.671;MAF_USDA=39.412
NC_035090.1	4063217	.	A	G	.	.	MAF_INRAE=19.62;MAF_USDA=21.765
NC_035090.1	4063220	.	G	A	.	.	MAF_INRAE=20.833;MAF_USDA=14.118
NC_035090.1	4063240	.	C	G	.	.	MAF_INRAE=44.304;MAF_USDA=38.824
NC_035090.1	4063245	.	G	T	.	.	MAF_INRAE=20.0;MAF_USDA=3.279
NC_035090.1	4063255	.	A	G	.	.	MAF_INRAE=19.62;MAF_USDA=12.941
NC_035090.1	4063262	.	T	G	.	.	MAF_INRAE=14.557;MAF_USDA=15.574
NC_035090.1	4063267	.	C	A	.	.	MAF_USDA=2.353
NC_035090.1	4063307	.	A	T	.	.	MAF_INRAE=15.823;MAF_USDA=14.706
NC_035090.1	4063309	.	G	A	.	.	MAF_INRAE=17.5;MAF_USDA=14.706
NC_035090.1	4063335	.	G	C	.	.	MAF_INRAE=39.873;MAF_USDA=38.235
NC_035090.1	4063387	.	A	C	.	.	MAF_USDA=4.918
NC_035090.1	4063406	.	C	T	.	.	MAF_USDA=1.639
NC_035090.1	4063418	.	C	T	.	.	MAF_USDA=6.471
NC_035090.1	4063431	.	G	A	.	.	MAF_USDA=2.459
NC_035090.1	4063448	.	C	T	.	.	MAF_USDA=1.639
NC_035090.1	4063451	.	T	C	.	.	MAF_INRAE=24.167;MAF_USDA=3.279
NC_035090.1	4063469	.	A	C	.	.	MAF_INRAE=46.835;MAF_USDA=47.059
NC_035090.1	4063486	.	G	T	.	.	MAF_INRAE=23.333;MAF_USDA=4.918
NC_035090.1	4063518	.	G	A	.	.	MAF_USDA=2.353
NC_035090.1	4063578	.	A	C	.	.	MAF_INRAE=23.333;MAF_USDA=4.918
NC_035090.1	4063631	.	G	A	.	.	MAF_INRAE=42.105;MAF_USDA=48.824
NC_035090.1	4063648	.	C	A	.	.	MAF_INRAE=15.789;MAF_USDA=26.471
NC_035090.1	4063683	.	C	A	.	.	MAF_USDA=10.417
NC_035090.1	4063684	.	A	G	.	.	MAF_USDA=1.639
NC_035090.1	4063750	.	C	T	.	.	MAF_USDA=43.478
NC_035090.1	4064265	.	C	A	.	.	MAF_USDA=10.417
NC_035090.1	4064300	.	A	C	.	.	MAF_USDA=20.833
NC_035090.1	4064459	.	A	G	.	.	MAF_INRAE=15.789
NC_035090.1	4064613	.	G	A	.	.	MAF_USDA=47.917
NC_035090.1	4064620	.	G	A	.	.	MAF_INRAE=23.684;MAF_USDA=34.118
NC_035090.1	4064677	.	C	A	.	.	MAF_USDA=41.176
NC_035090.1	4064713	.	C	T	.	.	MAF_INRAE=23.684;MAF_USDA=41.765
NC_035090.1	4064739	.	T	C	.	.	MAF_INRAE=10.526;MAF_USDA=15.882
NC_035090.1	4064779	.	G	A	.	.	MAF_USDA=1.639
NC_035090.1	4064782	.	C	T	.	.	MAF_USDA=1.639
NC_035090.1	4064788	.	G	A	.	.	MAF_INRAE=10.526;MAF_USDA=15.476
NC_035090.1	4064856	.	G	C	.	.	MAF_USDA=1.765
NC_035090.1	4064873	.	T	G	.	.	MAF_INRAE=46.835;MAF_USDA=42.353
NC_035090.1	4064890	.	T	G	.	.	MAF_INRAE=27.215;MAF_USDA=27.647
NC_035090.1	4065013	.	C	T	.	.	MAF_USDA=4.118
NC_035090.1	4065017	.	T	G	.	.	MAF_INRAE=22.152;MAF_USDA=14.118
NC_035090.1	4065114	.	T	G	.	.	MAF_INRAE=26.582;MAF_USDA=28.824
NC_035090.1	4065122	.	C	T	.	.	MAF_INRAE=26.582;MAF_USDA=25.0
NC_035090.1	4065159	.	G	A	.	.	MAF_USDA=4.706
NC_035090.1	4065198	.	A	G	.	.	MAF_INRAE=25.949;MAF_USDA=28.235
NC_035090.1	4065269	.	C	A	.	.	MAF_INRAE=26.582;MAF_USDA=27.647
NC_035090.1	4065342	.	C	A	.	.	MAF_USDA=1.639
NC_035090.1	4065413	.	C	T	.	.	MAF_USDA=1.765
NC_035090.1	4065453	.	G	T	.	.	MAF_INRAE=20.253;MAF_USDA=14.118
NC_035090.1	4065455	.	C	T	.	.	MAF_INRAE=5.833;MAF_USDA=7.377
NC_035090.1	4065539	.	G	T	.	.	MAF_INRAE=3.333;MAF_USDA=25.0
NC_035090.1	4065549	.	C	T	.	.	MAF_INRAE=18.987;MAF_USDA=14.706
NC_035090.1	4065710	.	G	T	.	.	MAF_INRAE=26.582;MAF_USDA=25.882
NC_035090.1	4065715	.	A	C	.	.	MAF_INRAE=24.167;MAF_USDA=3.279
NC_035090.1	4065716	.	A	C	.	.	MAF_INRAE=8.228;MAF_USDA=3.529
NC_035090.1	4065717	.	G	A	.	.	MAF_INRAE=46.667;MAF_USDA=42.941
NC_035090.1	4065720	.	T	G	.	.	MAF_USDA=3.279
NC_035090.1	4065736	.	A	G	.	.	MAF_INRAE=20.886;MAF_USDA=14.706
NC_035090.1	4065746	.	A	T	.	.	MAF_INRAE=27.215;MAF_USDA=27.647
NC_035090.1	4065748	.	A	T	.	.	MAF_USDA=4.118
NC_035090.1	4065801	.	A	C	.	.	MAF_USDA=2.459
NC_035090.1	4065812	.	G	T	.	.	MAF_INRAE=46.203;MAF_USDA=42.941
NC_035090.1	4065900	.	A	C	.	.	MAF_INRAE=43.038;MAF_USDA=27.381
NC_035090.1	4065902	.	G	A	.	.	MAF_USDA=4.762
NC_035090.1	4065940	.	C	A	.	.	MAF_USDA=1.667
NC_035090.1	4065954	.	C	T	.	.	MAF_USDA=1.667
NC_035090.1	4065970	.	C	T	.	.	MAF_INRAE=6.329;MAF_USDA=12.5
NC_035090.1	4065982	.	C	T	.	.	MAF_INRAE=23.333;MAF_USDA=5.0
NC_035090.1	4065985	.	G	C	.	.	MAF_INRAE=46.835;MAF_USDA=46.429
NC_035090.1	4066035	.	T	C	.	.	MAF_INRAE=20.253;MAF_USDA=14.706
NC_035090.1	4066095	.	T	G	.	.	MAF_INRAE=8.861;MAF_USDA=5.882
NC_035090.1	4066097	.	A	T	.	.	MAF_USDA=6.557
NC_035090.1	4066107	.	T	G	.	.	MAF_INRAE=26.582;MAF_USDA=31.176
NC_035090.1	4066117	.	A	G	.	.	MAF_INRAE=23.333;MAF_USDA=2.459
NC_035090.1	4066151	.	G	A	.	.	MAF_INRAE=20.253;MAF_USDA=31.25
NC_035090.1	4066174	.	T	C	.	.	MAF_INRAE=26.582;MAF_USDA=27.083
NC_035090.1	4066182	.	GGGCAAGTCA	GGGCAAGTCC	.	.	MAF_USDA=39.583
NC_035090.1	4066215	.	A	C	.	.	MAF_INRAE=44.937;MAF_USDA=45.882
NC_035090.1	4066230	.	G	A	.	.	MAF_INRAE=8.228;MAF_USDA=1.639
NC_035090.1	4066237	.	T	C	.	.	MAF_INRAE=8.228;MAF_USDA=1.639
NC_035090.1	4066245	.	G	T	.	.	MAF_USDA=12.5
NC_035090.1	4066258	.	A	T	.	.	MAF_INRAE=49.367;MAF_USDA=41.176
NC_035090.1	4066265	.	A	T	.	.	MAF_USDA=9.412
NC_035090.1	4066267	.	G	A	.	.	MAF_INRAE=26.582;MAF_USDA=30.0
NC_035090.1	4066358	.	A	G	.	.	MAF_INRAE=46.835;MAF_USDA=47.647
NC_035090.1	4066363	.	C	A	.	.	MAF_INRAE=6.962
NC_035090.1	4066381	.	C	A	.	.	MAF_INRAE=20.253;MAF_USDA=14.118
NC_035090.1	4066388	.	A	G	.	.	MAF_INRAE=20.253;MAF_USDA=14.118
NC_035090.1	4066460	.	T	C	.	.	MAF_INRAE=20.253;MAF_USDA=13.529
NC_035090.1	4066470	.	T	C	.	.	MAF_INRAE=20.253;MAF_USDA=13.529
NC_035090.1	4066471	.	A	C	.	.	MAF_USDA=10.417
NC_035090.1	4066540	.	G	T	.	.	MAF_INRAE=8.861;MAF_USDA=16.667
NC_035090.1	4066558	.	G	A	.	.	MAF_INRAE=39.241;MAF_USDA=40.0
NC_035090.1	4066580	.	G	A	.	.	MAF_USDA=43.22
NC_035090.1	4066651	.	G	C	.	.	MAF_USDA=5.422
NC_035090.1	4066697	.	T	G	.	.	MAF_INRAE=26.316;MAF_USDA=40.361
NC_035090.1	4066712	.	AATG	AATA	.	.	MAF_USDA=37.5
NC_035090.1	4066720	.	T	C	.	.	MAF_INRAE=27.5;MAF_USDA=2.586
NC_035090.1	4066771	.	G	T	.	.	MAF_INRAE=15.789;MAF_USDA=14.118
NC_035090.1	4066803	.	T	C	.	.	MAF_INRAE=16.456;MAF_USDA=10.588
NC_035090.1	4066805	.	A	G	.	.	MAF_INRAE=27.215;MAF_USDA=20.0
NC_035090.1	4066825	.	G	A	.	.	MAF_INRAE=17.089;MAF_USDA=12.941
NC_035090.1	4066845	.	T	G	.	.	MAF_INRAE=44.304;MAF_USDA=42.373
NC_035090.1	4066865	.	A	T	.	.	MAF_USDA=2.542
NC_035090.1	4066869	.	A	G	.	.	MAF_USDA=2.083
NC_035090.1	4066872	.	T	C	.	.	MAF_INRAE=17.089;MAF_USDA=13.095
NC_035090.1	4066922	.	C	A	.	.	MAF_USDA=6.25
NC_035090.1	4066937	.	C	T	.	.	MAF_INRAE=16.456;MAF_USDA=12.353
NC_035090.1	4066993	.	A	G	.	.	MAF_INRAE=18.987;MAF_USDA=14.118
NC_035090.1	4067029	.	T	G	.	.	MAF_USDA=1.639
NC_035090.1	4067030	.	G	T	.	.	MAF_INRAE=18.987;MAF_USDA=14.118
NC_035090.1	4067056	.	G	A	.	.	MAF_USDA=1.639
NC_035090.1	4067068	.	C	T	.	.	MAF_USDA=9.836
NC_035090.1	4067079	.	G	T	.	.	MAF_INRAE=17.722;MAF_USDA=13.529
NC_035090.1	4067085	.	A	C	.	.	MAF_INRAE=45.57;MAF_USDA=44.118
NC_035090.1	4067103	.	A	T	.	.	MAF_INRAE=17.5
NC_035090.1	4067109	.	A	T	.	.	MAF_USDA=2.459
NC_035090.1	4067128	.	T	A	.	.	MAF_INRAE=15.789
NC_035090.1	4067130	.	C	A	.	.	MAF_USDA=1.639
NC_035090.1	4067141	.	T	G	.	.	MAF_INRAE=10.0;MAF_USDA=14.118
NC_035090.1	4067159	.	T	C	.	.	MAF_INRAE=8.861
NC_035090.1	4067162	.	T	G	.	.	MAF_INRAE=2.532
NC_035090.1	4067169	.	C	G	.	.	MAF_USDA=11.475
NC_035090.1	4067170	.	C	T	.	.	MAF_INRAE=5.263;MAF_USDA=1.639
NC_035090.1	4067186	.	C	T	.	.	MAF_INRAE=12.5;MAF_USDA=13.529
NC_035090.1	4067192	.	T	C	.	.	MAF_INRAE=12.5;MAF_USDA=12.941
NC_035090.1	4067219	.	C	T	.	.	MAF_USDA=12.353
NC_035090.1	4067232	.	T	C	.	.	MAF_USDA=3.529
NC_035090.1	4067262	.	A	C	.	.	MAF_USDA=2.083
NC_035090.1	4067264	.	T	C	.	.	MAF_USDA=1.829
NC_035090.1	4067268	.	A	T	.	.	MAF_USDA=2.083
NC_035090.1	4067269	.	A	T	.	.	MAF_USDA=2.083
NC_035090.1	4067279	.	G	A	.	.	MAF_USDA=2.083
NC_035090.1	4067337	.	C	T	.	.	MAF_USDA=1.724
NC_035090.1	4067412	.	A	C	.	.	MAF_USDA=22.414
NC_035090.1	4067452	.	C	T	.	.	MAF_USDA=21.341
NC_035090.1	4067455	.	C	T	.	.	MAF_USDA=3.049
NC_035090.1	4067459	.	T	C	.	.	MAF_USDA=3.049
NC_035090.1	4067533	.	G	C	.	.	MAF_USDA=2.083
NC_035090.1	4067544	.	T	C	.	.	MAF_USDA=10.976
NC_035090.1	4067551	.	G	A	.	.	MAF_USDA=37.805
NC_035090.1	4067589	.	C	A	.	.	MAF_USDA=8.333
NC_035090.1	4067591	.	A	C	.	.	MAF_USDA=6.897
NC_035090.1	4067725	.	C	T	.	.	MAF_USDA=37.805
NC_035090.1	4067827	.	G	A	.	.	MAF_USDA=12.195
NC_035090.1	4067830	.	C	A	.	.	MAF_USDA=1.22
NC_035090.1	4067833	.	C	T	.	.	MAF_USDA=1.235
NC_035090.1	4067876	.	C	A	.	.	MAF_USDA=4.878
NC_035090.1	4067905	.	G	A	.	.	MAF_USDA=4.878
NC_035090.1	4067954	.	T	C	.	.	MAF_USDA=5.488
NC_035090.1	4067987	.	A	T	.	.	MAF_USDA=37.5
NC_035090.1	4068058	.	C	G	.	.	MAF_USDA=2.586
NC_035090.1	4068092	.	G	T	.	.	MAF_USDA=1.724
NC_035090.1	4068243	.	A	T	.	.	MAF_INRAE=46.835;MAF_USDA=47.059
NC_035090.1	4068246	.	A	G	.	.	MAF_INRAE=30.833;MAF_USDA=31.765
NC_035090.1	4068256	.	T	A	.	.	MAF_INRAE=46.835;MAF_USDA=47.647
NC_035090.1	4068296	.	C	A	.	.	MAF_INRAE=46.835;MAF_USDA=47.647
NC_035090.1	4068304	.	C	A	.	.	MAF_USDA=4.098
NC_035090.1	4068321	.	C	T	.	.	MAF_USDA=47.917
NC_035090.1	4068340	.	A	T	.	.	MAF_USDA=8.333
NC_035090.1	4068354	.	T	C	.	.	MAF_USDA=1.639
NC_035090.1	4068365	.	A	G	.	.	MAF_USDA=2.459
NC_035090.1	4068366	.	T	C	.	.	MAF_INRAE=26.582;MAF_USDA=32.353
NC_035090.1	4068374	.	G	A	.	.	MAF_USDA=1.639
NC_035090.1	4068382	.	G	A	.	.	MAF_INRAE=5.263;MAF_USDA=1.639
NC_035090.1	4068438	.	A	T	.	.	MAF_INRAE=5.833;MAF_USDA=4.118
NC_035090.1	4068522	.	T	A	.	.	MAF_INRAE=31.579;MAF_USDA=38.824
NC_035090.1	4068556	.	A	G	.	.	MAF_INRAE=15.789;MAF_USDA=30.588
NC_035090.1	4068557	.	T	A	.	.	MAF_USDA=32.353
NC_035090.1	4068561	.	G	A	.	.	MAF_USDA=1.639
NC_035090.1	4068565	.	A	G	.	.	MAF_INRAE=15.789;MAF_USDA=30.0
NC_035090.1	4068584	.	C	T	.	.	MAF_USDA=10.417
NC_035090.1	4068636	.	C	T	.	.	MAF_USDA=2.083
NC_035090.1	4068698	.	T	G	.	.	MAF_INRAE=2.5
NC_035090.1	4071320	.	A	T	.	.	MAF_USDA=22.917
NC_035090.1	4071321	.	T	A	.	.	MAF_USDA=20.833
NC_035090.1	4071496	.	A	C	.	.	MAF_INRAE=15.789;MAF_USDA=34.118
NC_035090.1	4071534	.	A	G	.	.	MAF_USDA=1.639
NC_035090.1	4071576	.	C	A	.	.	MAF_INRAE=10.526;MAF_USDA=12.353
NC_035090.1	4071587	.	C	A	.	.	MAF_INRAE=10.127;MAF_USDA=9.836
NC_035090.1	4071594	.	G	A	.	.	MAF_USDA=12.353
NC_035090.1	4071658	.	G	T	.	.	MAF_USDA=5.294
NC_035090.1	4071697	.	G	C	.	.	MAF_INRAE=34.177;MAF_USDA=15.294
NC_035090.1	4071745	.	C	A	.	.	MAF_INRAE=5.263;MAF_USDA=1.639
NC_035090.1	4071793	.	C	A	.	.	MAF_USDA=2.459
NC_035090.1	4071803	.	C	T	.	.	MAF_INRAE=5.263
NC_035090.1	4071933	.	A	G	.	.	MAF_INRAE=21.053;MAF_USDA=11.765
NC_035090.1	4071940	.	C	A	.	.	MAF_USDA=21.311
NC_035090.1	4071946	.	T	C	.	.	MAF_USDA=7.377
NC_035090.1	4071970	.	G	C	.	.	MAF_INRAE=13.924
NC_035090.1	4071973	.	T	A	.	.	MAF_INRAE=11.667
NC_035090.1	4071979	.	A	G	.	.	MAF_USDA=1.695
NC_035090.1	4072033	.	G	A	.	.	MAF_INRAE=8.228;MAF_USDA=3.279
NC_035090.1	4072038	.	G	A	.	.	MAF_INRAE=13.924;MAF_USDA=8.333
NC_035090.1	4072063	.	C	A	.	.	MAF_INRAE=5.263;MAF_USDA=8.333
NC_035090.1	4072110	.	C	A	.	.	MAF_INRAE=14.557;MAF_USDA=31.765
NC_035090.1	4072135	.	C	A	.	.	MAF_USDA=3.279
NC_035090.1	4072143	.	A	G	.	.	MAF_USDA=4.098
NC_035090.1	4072152	.	T	A	.	.	MAF_INRAE=32.911;MAF_USDA=43.529
NC_035090.1	4072159	.	T	G	.	.	MAF_INRAE=20.253;MAF_USDA=11.765
NC_035090.1	4072160	.	C	T	.	.	MAF_INRAE=23.333;MAF_USDA=12.941
NC_035090.1	4072165	.	T	A	.	.	MAF_INRAE=8.861;MAF_USDA=3.529
NC_035090.1	4072174	.	T	A	.	.	MAF_USDA=7.647
NC_035090.1	4072181	.	A	C	.	.	MAF_USDA=4.118
NC_035090.1	4072199	.	C	A	.	.	MAF_USDA=8.333
NC_035090.1	4072201	.	A	T	.	.	MAF_INRAE=8.228;MAF_USDA=10.0
NC_035090.1	4072209	.	C	G	.	.	MAF_INRAE=9.494;MAF_USDA=3.529
NC_035090.1	4072286	.	T	C	.	.	MAF_INRAE=15.789;MAF_USDA=10.714
NC_035090.1	4072289	.	A	C	.	.	MAF_USDA=43.976
NC_035090.1	4073422	.	T	A	.	.	MAF_USDA=10.714
NC_035090.1	4073430	.	A	G	.	.	MAF_USDA=31.176
NC_035090.1	4073457	.	T	A	.	.	MAF_USDA=2.459
NC_035090.1	4073574	.	A	G	.	.	MAF_USDA=4.098
NC_035090.1	4073575	.	C	T	.	.	MAF_USDA=27.083
NC_035090.1	4073577	.	A	T	.	.	MAF_USDA=7.647
NC_035090.1	4073578	.	T	C	.	.	MAF_USDA=1.639
NC_035090.1	4073582	.	G	A	.	.	MAF_USDA=8.235
NC_035090.1	4073611	.	A	G	.	.	MAF_USDA=24.706
NC_035090.1	4073612	.	G	T	.	.	MAF_USDA=39.583
NC_035090.1	4073614	.	A	T	.	.	MAF_USDA=14.118
NC_035090.1	4073615	.	T	C	.	.	MAF_USDA=47.917
NC_035090.1	4073617	.	T	A	.	.	MAF_USDA=6.25
NC_035090.1	4073619	.	G	A	.	.	MAF_USDA=29.167
NC_035090.1	4073647	.	C	T	.	.	MAF_USDA=14.583
NC_035090.1	4073654	.	T	A	.	.	MAF_USDA=4.167
NC_035090.1	4073693	.	A	G	.	.	MAF_USDA=18.75
NC_035090.1	4073695	.	T	G	.	.	MAF_USDA=9.412
NC_035090.1	4073724	.	G	A	.	.	MAF_INRAE=25.833;MAF_USDA=2.459
NC_035090.1	4073809	.	C	T	.	.	MAF_INRAE=5.263;MAF_USDA=10.588
NC_035090.1	4073811	.	C	A	.	.	MAF_USDA=9.412
NC_035090.1	4073840	.	T	C	.	.	MAF_INRAE=5.263
NC_035090.1	4073844	.	C	A	.	.	MAF_USDA=3.279
NC_035090.1	4073865	.	A	T	.	.	MAF_USDA=7.377
NC_035090.1	4073869	.	G	A	.	.	MAF_INRAE=21.053;MAF_USDA=12.295
NC_035090.1	4073874	.	C	T	.	.	MAF_USDA=5.294
NC_035090.1	4073878	.	G	A	.	.	MAF_USDA=5.738
NC_035090.1	4073882	.	G	A	.	.	MAF_USDA=5.738
NC_035090.1	4073883	.	T	C	.	.	MAF_USDA=2.459
NC_035090.1	4073899	.	T	C	.	.	MAF_USDA=8.333
NC_035090.1	4073904	.	A	C	.	.	MAF_USDA=7.647
NC_035090.1	4074047	.	G	A	.	.	MAF_USDA=5.294
NC_035090.1	4074063	.	A	T	.	.	MAF_USDA=1.639
NC_035090.1	4074069	.	C	T	.	.	MAF_USDA=7.059
NC_035090.1	4074106	.	C	T	.	.	MAF_USDA=2.459
NC_035090.1	4074107	.	G	A	.	.	MAF_USDA=4.918
NC_035090.1	4074110	.	T	C	.	.	MAF_USDA=1.639
NC_035090.1	4074140	.	G	A	.	.	MAF_INRAE=5.263
NC_035090.1	4074141	.	C	A	.	.	MAF_USDA=4.918
NC_035090.1	4074147	.	T	C	.	.	MAF_USDA=8.824
NC_035090.1	4074213	.	G	A	.	.	MAF_INRAE=20.253;MAF_USDA=10.0
NC_035090.1	4074323	.	A	G	.	.	MAF_USDA=2.353
NC_035090.1	4074627	.	T	G	.	.	MAF_INRAE=17.5
NC_035090.1	4074765	.	C	A	.	.	MAF_INRAE=16.456;MAF_USDA=25.0
NC_035090.1	4074820	.	T	C	.	.	MAF_INRAE=49.367;MAF_USDA=32.143
NC_035090.1	4074873	.	A	C	.	.	MAF_INRAE=31.579;MAF_USDA=22.619
NC_035090.1	4074901	.	C	A	.	.	MAF_USDA=11.905
NC_035090.1	4074956	.	C	A	.	.	MAF_USDA=6.024
NC_035090.1	4080066	.	G	T	.	.	MAF_INRAE=2.632
NC_035090.1	4080098	.	G	T	.	.	MAF_INRAE=5.263
NC_035090.1	4080148	.	A	T	.	.	MAF_USDA=17.647
NC_035090.1	4080239	.	C	T	.	.	MAF_USDA=1.639
NC_035090.1	4080286	.	G	T	.	.	MAF_INRAE=5.263;MAF_USDA=7.059
NC_035090.1	4080303	.	G	A	.	.	MAF_USDA=11.176
NC_035090.1	4080306	.	C	G	.	.	MAF_USDA=11.176
NC_035090.1	4080373	.	C	A	.	.	MAF_INRAE=6.962
NC_035090.1	4080386	.	C	T	.	.	MAF_INRAE=5.833;MAF_USDA=6.471
NC_035090.1	4080417	.	A	G	.	.	MAF_USDA=11.31
NC_035090.1	4080434	.	T	C	.	.	MAF_USDA=13.529
NC_035090.1	4080435	.	C	G	.	.	MAF_USDA=12.941
NC_035090.1	4080450	.	C	T	.	.	MAF_USDA=5.882
NC_035090.1	4080499	.	C	A	.	.	MAF_INRAE=24.167;MAF_USDA=6.471
NC_035090.1	4080529	.	G	A	.	.	MAF_USDA=8.235
NC_035090.1	4080531	.	C	T	.	.	MAF_INRAE=23.333;MAF_USDA=8.235
NC_035090.1	4080538	.	G	T	.	.	MAF_INRAE=31.579;MAF_USDA=1.639
NC_035090.1	4080546	.	C	T	.	.	MAF_USDA=1.639
NC_035090.1	4080552	.	C	A	.	.	MAF_USDA=10.0
NC_035090.1	4080578	.	C	A	.	.	MAF_INRAE=5.263;MAF_USDA=11.765
NC_035090.1	4080654	.	C	T	.	.	MAF_USDA=8.197
NC_035090.1	4080661	.	A	C	.	.	MAF_USDA=13.934
NC_035090.1	4080684	.	C	T	.	.	MAF_USDA=14.754
NC_035090.1	4080686	.	C	G	.	.	MAF_USDA=13.115
NC_035090.1	4080716	.	A	G	.	.	MAF_USDA=9.836
NC_035090.1	4080726	.	C	T	.	.	MAF_USDA=10.588
NC_035090.1	4080736	.	C	T	.	.	MAF_USDA=10.0
NC_035090.1	4080744	.	T	A	.	.	MAF_USDA=12.295
NC_035090.1	4080746	.	G	A	.	.	MAF_INRAE=20.833;MAF_USDA=6.548
NC_035090.1	4080773	.	T	A	.	.	MAF_USDA=9.322
NC_035090.1	4080793	.	A	C	.	.	MAF_USDA=2.083
NC_035090.1	4080877	.	G	A	.	.	MAF_USDA=9.412
NC_035090.1	4080894	.	C	A	.	.	MAF_USDA=1.639
NC_035090.1	4080991	.	A	G	.	.	MAF_USDA=6.897
NC_035090.1	4081059	.	T	A	.	.	MAF_USDA=29.268
NC_035090.1	4081107	.	A	C	.	.	MAF_USDA=10.0
NC_035090.1	4081112	.	C	T	.	.	MAF_USDA=3.529
NC_035090.1	4081175	.	C	G	.	.	MAF_INRAE=5.263;MAF_USDA=13.115
NC_035090.1	4081247	.	C	T	.	.	MAF_INRAE=5.833;MAF_USDA=18.75
NC_035090.1	4081356	.	G	A	.	.	MAF_USDA=13.115
NC_035090.1	4081377	.	T	A	.	.	MAF_INRAE=21.519;MAF_USDA=12.295
NC_035090.1	4081410	.	C	T	.	.	MAF_USDA=1.639
NC_035090.1	4081416	.	G	A	.	.	MAF_USDA=2.459
NC_035090.1	4081419	.	T	G	.	.	MAF_INRAE=5.263;MAF_USDA=19.412
NC_035090.1	4081440	.	T	G	.	.	MAF_INRAE=5.263;MAF_USDA=19.412
NC_035090.1	4081443	.	A	G	.	.	MAF_INRAE=32.5
NC_035090.1	4081448	.	C	A	.	.	MAF_USDA=1.639
NC_035090.1	4081465	.	T	A	.	.	MAF_INRAE=5.263;MAF_USDA=20.0
NC_035090.1	4081488	.	G	A	.	.	MAF_INRAE=5.263;MAF_USDA=5.882
NC_035090.1	4081494	.	T	A	.	.	MAF_USDA=6.557
NC_035090.1	4081503	.	G	T	.	.	MAF_INRAE=37.975;MAF_USDA=25.294
NC_035090.1	4081558	.	T	A	.	.	MAF_USDA=1.639
NC_035090.1	4081569	.	G	A	.	.	MAF_INRAE=42.405;MAF_USDA=42.941
NC_035090.1	4081574	.	C	A	.	.	MAF_INRAE=5.263;MAF_USDA=4.167
NC_035090.1	4081747	.	A	G	.	.	MAF_INRAE=18.987;MAF_USDA=10.0
NC_035090.1	4081750	.	T	C	.	.	MAF_INRAE=21.667;MAF_USDA=10.0
NC_035090.1	4081760	.	G	T	.	.	MAF_USDA=1.639
NC_035090.1	4081761	.	G	T	.	.	MAF_USDA=5.738
NC_035090.1	4081788	.	T	G	.	.	MAF_INRAE=38.608;MAF_USDA=28.824
NC_035090.1	4081800	.	C	A	.	.	MAF_INRAE=5.263;MAF_USDA=2.353
NC_035090.1	4081802	.	G	A	.	.	MAF_INRAE=11.667;MAF_USDA=17.647
NC_035090.1	4081826	.	G	C	.	.	MAF_USDA=1.639
NC_035090.1	4081847	.	C	T	.	.	MAF_INRAE=5.263;MAF_USDA=21.176
NC_035090.1	4081879	.	A	G	.	.	MAF_USDA=1.639
NC_035090.1	4081928	.	A	G	.	.	MAF_INRAE=29.167
NC_035090.1	4081957	.	A	G	.	.	MAF_INRAE=27.215;MAF_USDA=11.765
NC_035090.1	4081958	.	T	C	.	.	MAF_USDA=3.279
NC_035090.1	4081964	.	T	C	.	.	MAF_INRAE=5.263;MAF_USDA=19.412
NC_035090.1	4081990	.	C	T	.	.	MAF_INRAE=5.263;MAF_USDA=20.588
NC_035090.1	4082028	.	A	T	.	.	MAF_INRAE=5.263;MAF_USDA=19.412
NC_035090.1	4082031	.	G	T	.	.	MAF_INRAE=47.468;MAF_USDA=44.118
NC_035090.1	4082072	.	G	A	.	.	MAF_USDA=3.279
NC_035090.1	4082098	.	T	C	.	.	MAF_USDA=5.738
NC_035090.1	4082109	.	A	C	.	.	MAF_INRAE=17.089;MAF_USDA=3.279
NC_035090.1	4082116	.	C	T	.	.	MAF_INRAE=6.667;MAF_USDA=2.083
NC_035090.1	4082159	.	C	T	.	.	MAF_INRAE=5.263;MAF_USDA=10.588
NC_035090.1	4082188	.	G	A	.	.	MAF_USDA=3.279
NC_035090.1	4082191	.	G	A	.	.	MAF_INRAE=23.333;MAF_USDA=13.529
NC_035090.1	4082226	.	C	A	.	.	MAF_USDA=2.353
NC_035090.1	4082246	.	A	C	.	.	MAF_INRAE=17.089;MAF_USDA=5.882
NC_035090.1	4082252	.	A	G	.	.	MAF_USDA=12.295
NC_035090.1	4082280	.	T	C	.	.	MAF_USDA=12.295
NC_035090.1	4082286	.	T	A	.	.	MAF_INRAE=6.962;MAF_USDA=8.197
NC_035090.1	4082304	.	T	G	.	.	MAF_USDA=3.529
NC_035090.1	4082312	.	T	G	.	.	MAF_USDA=11.475
NC_035090.1	4082324	.	C	A	.	.	MAF_USDA=11.475
NC_035090.1	4082344	.	A	G	.	.	MAF_INRAE=31.579
NC_035090.1	4082373	.	T	A	.	.	MAF_INRAE=50.0;MAF_USDA=16.667
NC_035090.1	4082379	.	C	T	.	.	MAF_USDA=3.279
NC_035090.1	4082413	.	C	G	.	.	MAF_USDA=6.557
NC_035090.1	4082416	.	G	A	.	.	MAF_USDA=6.557
NC_035090.1	4082459	.	T	G	.	.	MAF_INRAE=18.987;MAF_USDA=23.529
NC_035090.1	4082475	.	T	C	.	.	MAF_USDA=9.167
NC_035090.1	4082490	.	C	T	.	.	MAF_USDA=4.918
NC_035090.1	4082491	.	G	T	.	.	MAF_USDA=10.417
NC_035090.1	4082555	.	T	G	.	.	MAF_INRAE=6.962
NC_035090.1	4082573	.	A	G	.	.	MAF_INRAE=5.263;MAF_USDA=10.588
NC_035090.1	4082595	.	C	T	.	.	MAF_USDA=13.115
NC_035090.1	4082637	.	C	A	.	.	MAF_USDA=1.639
NC_035090.1	4082639	.	C	G	.	.	MAF_USDA=13.115
NC_035090.1	4082661	.	G	A	.	.	MAF_INRAE=8.861;MAF_USDA=3.529
NC_035090.1	4082664	.	T	A	.	.	MAF_USDA=6.471
NC_035090.1	4082673	.	T	C	.	.	MAF_USDA=6.557
NC_035090.1	4082678	.	A	C	.	.	MAF_INRAE=23.333;MAF_USDA=12.941
NC_035090.1	4082685	.	T	A	.	.	MAF_USDA=6.471
NC_035090.1	4082704	.	A	T	.	.	MAF_INRAE=23.333;MAF_USDA=2.459
NC_035090.1	4082706	.	G	T	.	.	MAF_USDA=8.824
NC_035090.1	4082809	.	A	T	.	.	MAF_USDA=13.333
NC_035090.1	4082814	.	T	C	.	.	MAF_USDA=13.333
NC_035090.1	4082833	.	A	T	.	.	MAF_USDA=12.5
NC_035090.1	4082849	.	G	T	.	.	MAF_INRAE=22.152;MAF_USDA=24.706
NC_035090.1	4082877	.	T	C	.	.	MAF_USDA=13.115
NC_035090.1	4082880	.	A	G	.	.	MAF_USDA=13.115
NC_035090.1	4082893	.	A	G	.	.	MAF_INRAE=5.263;MAF_USDA=5.0
NC_035090.1	4082952	.	C	A	.	.	MAF_INRAE=5.263
NC_035090.1	4082996	.	T	C	.	.	MAF_USDA=8.824
NC_035090.1	4083010	.	A	T	.	.	MAF_USDA=4.706
NC_035090.1	4083013	.	A	G	.	.	MAF_INRAE=5.833;MAF_USDA=5.882
NC_035090.1	4083071	.	C	A	.	.	MAF_INRAE=41.772;MAF_USDA=40.588
NC_035090.1	4083085	.	C	A	.	.	MAF_INRAE=23.333;MAF_USDA=2.459
NC_035090.1	4083086	.	A	G	.	.	MAF_USDA=13.115
NC_035090.1	4083091	.	T	A	.	.	MAF_USDA=2.459
NC_035090.1	4083094	.	G	T	.	.	MAF_USDA=2.459
NC_035090.1	4083123	.	G	A	.	.	MAF_USDA=2.459
NC_035090.1	4083130	.	C	T	.	.	MAF_USDA=1.667
NC_035090.1	4083162	.	A	T	.	.	MAF_USDA=1.667
NC_035090.1	4083164	.	G	A	.	.	MAF_USDA=1.667
NC_035090.1	4083188	.	G	C	.	.	MAF_INRAE=8.228;MAF_USDA=8.197
NC_035090.1	4083380	.	T	C	.	.	MAF_INRAE=47.468;MAF_USDA=42.941
NC_035090.1	4083395	.	G	A	.	.	MAF_INRAE=5.263;MAF_USDA=18.235
NC_035090.1	4083438	.	T	A	.	.	MAF_INRAE=19.167;MAF_USDA=3.279
NC_035090.1	4083445	.	G	A	.	.	MAF_INRAE=9.494;MAF_USDA=11.176
NC_035090.1	4083466	.	G	A	.	.	MAF_USDA=1.639
NC_035090.1	4083501	.	G	A	.	.	MAF_INRAE=8.228
NC_035090.1	4083584	.	C	A	.	.	MAF_USDA=3.279
NC_035090.1	4083588	.	T	C	.	.	MAF_USDA=20.833
NC_035090.1	4083594	.	C	T	.	.	MAF_USDA=1.176
NC_035090.1	4083693	.	T	A	.	.	MAF_USDA=1.786
NC_035090.1	4083694	.	G	T	.	.	MAF_USDA=12.5
NC_035090.1	4083763	.	G	A	.	.	MAF_USDA=9.756
NC_035090.1	4083796	.	T	C	.	.	MAF_USDA=28.261
NC_035090.1	4083814	.	C	T	.	.	MAF_USDA=1.667
NC_035090.1	4083841	.	T	C	.	.	MAF_USDA=9.167
NC_035090.1	4083866	.	C	T	.	.	MAF_USDA=3.448
NC_035090.1	4083941	.	C	G	.	.	MAF_USDA=13.559
NC_035090.1	4083950	.	G	A	.	.	MAF_USDA=33.537
NC_035090.1	4083967	.	G	A	.	.	MAF_USDA=12.931
NC_035090.1	4084044	.	G	T	.	.	MAF_USDA=45.181
NC_035090.1	4084173	.	C	T	.	.	MAF_USDA=8.434
NC_035090.1	4084212	.	T	C	.	.	MAF_USDA=50.0
NC_035090.1	4084254	.	T	C	.	.	MAF_USDA=18.902
NC_035090.1	4084257	.	G	T	.	.	MAF_USDA=18.902
NC_035090.1	4084275	.	C	T	.	.	MAF_USDA=9.322
NC_035090.1	4084321	.	A	T	.	.	MAF_INRAE=7.595;MAF_USDA=9.836
NC_035090.1	4084333	.	C	A	.	.	MAF_INRAE=8.861;MAF_USDA=30.588
NC_035090.1	4084337	.	T	G	.	.	MAF_USDA=1.639
NC_035090.1	4084428	.	A	T	.	.	MAF_USDA=1.639
NC_035090.1	4084438	.	C	T	.	.	MAF_USDA=4.118
NC_035090.1	4084459	.	T	G	.	.	MAF_USDA=2.459
NC_035090.1	4084469	.	T	G	.	.	MAF_USDA=4.118
NC_035090.1	4084528	.	A	G	.	.	MAF_USDA=1.639
NC_035090.1	4084532	.	G	C	.	.	MAF_INRAE=4.167;MAF_USDA=8.824
NC_035090.1	4084557	.	C	A	.	.	MAF_USDA=2.353
NC_035090.1	4084563	.	G	T	.	.	MAF_INRAE=38.608;MAF_USDA=41.765
NC_035090.1	4084583	.	T	G	.	.	MAF_USDA=2.459
NC_035090.1	4084602	.	G	A	.	.	MAF_INRAE=24.167;MAF_USDA=2.459
NC_035090.1	4084609	.	A	C	.	.	MAF_INRAE=12.658;MAF_USDA=16.471
NC_035090.1	4084617	.	T	A	.	.	MAF_INRAE=5.0;MAF_USDA=6.471
NC_035090.1	4084668	.	G	A	.	.	MAF_INRAE=39.241;MAF_USDA=12.5
NC_035090.1	4084753	.	A	G	.	.	MAF_USDA=1.639
NC_035090.1	4084760	.	G	T	.	.	MAF_INRAE=5.263;MAF_USDA=16.471
NC_035090.1	4084854	.	C	T	.	.	MAF_INRAE=26.582;MAF_USDA=24.706
NC_035090.1	4084913	.	G	A	.	.	MAF_USDA=1.639
NC_035090.1	4084919	.	C	T	.	.	MAF_INRAE=5.263;MAF_USDA=12.353
NC_035090.1	4084976	.	T	C	.	.	MAF_USDA=5.882
NC_035090.1	4084988	.	C	A	.	.	MAF_INRAE=5.696
NC_035090.1	4085020	.	G	T	.	.	MAF_INRAE=21.667
NC_035090.1	4085031	.	T	A	.	.	MAF_USDA=4.118
NC_035090.1	4085035	.	T	G	.	.	MAF_USDA=4.118
NC_035090.1	4085047	.	G	T	.	.	MAF_INRAE=17.722;MAF_USDA=18.235
NC_035090.1	4085079	.	G	T	.	.	MAF_USDA=13.529
NC_035090.1	4085081	.	T	G	.	.	MAF_USDA=40.588
NC_035090.1	4085082	.	A	T	.	.	MAF_USDA=40.588
NC_035090.1	4085126	.	G	T	.	.	MAF_INRAE=34.81;MAF_USDA=41.176
NC_035090.1	4085200	.	C	T	.	.	MAF_INRAE=17.722;MAF_USDA=18.235
NC_035090.1	4085249	.	A	T	.	.	MAF_USDA=4.706
NC_035090.1	4085297	.	T	C	.	.	MAF_INRAE=8.228;MAF_USDA=8.235
NC_035090.1	4085306	.	C	T	.	.	MAF_INRAE=17.089;MAF_USDA=3.279
NC_035090.1	4085317	.	C	T	.	.	MAF_INRAE=5.263
NC_035090.1	4085326	.	T	G	.	.	MAF_USDA=1.639
NC_035090.1	4085338	.	G	A	.	.	MAF_INRAE=20.833;MAF_USDA=3.279
NC_035090.1	4085358	.	G	A	.	.	MAF_INRAE=17.722;MAF_USDA=17.059
NC_035090.1	4085378	.	C	T	.	.	MAF_INRAE=8.228;MAF_USDA=7.647
NC_035090.1	4085399	.	A	G	.	.	MAF_INRAE=3.333
NC_035090.1	4085412	.	T	C	.	.	MAF_USDA=4.167
NC_035090.1	4085417	.	C	A	.	.	MAF_INRAE=20.886;MAF_USDA=20.833
NC_035090.1	4085430	.	A	G,T	.	.	MAF_INRAE=5.263;MAF_USDA=2.083
NC_035090.1	4085433	.	T	A	.	.	MAF_USDA=2.083
NC_035090.1	4085443	.	C	A	.	.	MAF_INRAE=34.81;MAF_USDA=31.356
NC_035090.1	4085446	.	T	C	.	.	MAF_USDA=1.19
NC_035090.1	4085448	.	T	G	.	.	MAF_INRAE=8.861;MAF_USDA=13.095
NC_035090.1	4085462	.	C	T	.	.	MAF_INRAE=17.089;MAF_USDA=13.529
NC_035090.1	4085467	.	T	G	.	.	MAF_USDA=4.118
NC_035090.1	4085469	.	C	T	.	.	MAF_USDA=2.459
NC_035090.1	4085492	.	T	G	.	.	MAF_USDA=5.294
NC_035090.1	4085504	.	T	C	.	.	MAF_USDA=7.5
NC_035090.1	4085510	.	A	T	.	.	MAF_USDA=1.639
NC_035090.1	4085511	.	G	T	.	.	MAF_USDA=5.294
NC_035090.1	4085545	.	G	A	.	.	MAF_USDA=2.459
NC_035090.1	4085561	.	A	C	.	.	MAF_USDA=6.667
NC_035090.1	4085615	.	C	A	.	.	MAF_INRAE=17.722;MAF_USDA=17.647
NC_035090.1	4085619	.	T	G	.	.	MAF_USDA=18.235
NC_035090.1	4085622	.	G	A	.	.	MAF_USDA=4.118
NC_035090.1	4085623	.	G	C	.	.	MAF_USDA=4.098
NC_035090.1	4085627	.	T	A	.	.	MAF_USDA=4.118
NC_035090.1	4085718	.	C	A	.	.	MAF_INRAE=5.833;MAF_USDA=19.048
NC_035090.1	4085727	.	C	T	.	.	MAF_USDA=17.262
NC_035090.1	4085747	.	A	T	.	.	MAF_USDA=9.412
NC_035090.1	4085778	.	G	A	.	.	MAF_USDA=14.706
NC_035090.1	4085790	.	C	T	.	.	MAF_USDA=25.0
NC_035090.1	4085816	.	G	A	.	.	MAF_USDA=10.87
NC_035090.1	4085826	.	C	T	.	.	MAF_USDA=2.5
NC_035090.1	4085837	.	C	T	.	.	MAF_USDA=3.333
NC_035090.1	4085860	.	G	A	.	.	MAF_USDA=10.87
NC_035090.1	4085882	.	A	G	.	.	MAF_USDA=11.364
NC_035090.1	4085908	.	A	C	.	.	MAF_USDA=35.417
NC_035090.1	4085915	.	C	T	.	.	MAF_USDA=8.333
NC_035090.1	4085928	.	C	T	.	.	MAF_USDA=35.417
NC_035090.1	4085947	.	G	A	.	.	MAF_USDA=22.917
NC_035090.1	4086048	.	G	A	.	.	MAF_USDA=2.586
NC_035090.1	4086049	.	C	G	.	.	MAF_INRAE=17.722;MAF_USDA=19.512
NC_035090.1	4086076	.	C	A	.	.	MAF_INRAE=17.722;MAF_USDA=18.902
NC_035090.1	4086086	.	A	C	.	.	MAF_USDA=2.586
NC_035090.1	4086093	.	T	G	.	.	MAF_INRAE=14.167;MAF_USDA=15.854
NC_035090.1	4086105	.	A	G	.	.	MAF_INRAE=17.089;MAF_USDA=16.463
NC_035090.1	4086155	.	T	A	.	.	MAF_USDA=13.415
NC_035090.1	4086192	.	T	G	.	.	MAF_INRAE=18.987;MAF_USDA=11.585
NC_035090.1	4086209	.	G	A	.	.	MAF_INRAE=6.962
NC_035090.1	4086237	.	A	C	.	.	MAF_INRAE=17.722;MAF_USDA=20.122
NC_035090.1	4086244	.	A	T	.	.	MAF_INRAE=17.722;MAF_USDA=31.25
NC_035090.1	4086277	.	T	C	.	.	MAF_INRAE=17.722;MAF_USDA=17.683
NC_035090.1	4086311	.	C	A	.	.	MAF_INRAE=17.089;MAF_USDA=8.333
NC_035090.1	4086328	.	T	C	.	.	MAF_USDA=14.583
NC_035090.1	4086344	.	T	C	.	.	MAF_INRAE=17.722;MAF_USDA=35.417
NC_035090.1	4086351	.	T	C	.	.	MAF_USDA=4.167
NC_035090.1	4086359	.	T	G	.	.	MAF_INRAE=8.228
NC_035090.1	4086384	.	T	C	.	.	MAF_USDA=8.333
NC_035090.1	4086430	.	T	G	.	.	MAF_INRAE=17.722;MAF_USDA=33.333
NC_035090.1	4086482	.	C	T	.	.	MAF_INRAE=8.228;MAF_USDA=1.639
NC_035090.1	4086498	.	G	T	.	.	MAF_INRAE=1.667;MAF_USDA=2.941
NC_035090.1	4086512	.	A	C	.	.	MAF_USDA=8.824
NC_035090.1	4086513	.	C	T	.	.	MAF_USDA=8.235
NC_035090.1	4086520	.	G	T	.	.	MAF_INRAE=3.333;MAF_USDA=7.647
NC_035090.1	4086527	.	C	A	.	.	MAF_INRAE=17.722
NC_035090.1	4086545	.	C	T	.	.	MAF_INRAE=20.253;MAF_USDA=10.0
NC_035090.1	4086600	.	T	G	.	.	MAF_INRAE=34.177;MAF_USDA=30.588
NC_035090.1	4086613	.	C	T	.	.	MAF_USDA=9.016
NC_035090.1	4086643	.	A	C	.	.	MAF_USDA=4.706
NC_035090.1	4086706	.	A	T	.	.	MAF_INRAE=16.456;MAF_USDA=10.0
NC_035090.1	4086724	.	T	C	.	.	MAF_USDA=4.118
NC_035090.1	4086739	.	G	A	.	.	MAF_USDA=14.118
NC_035090.1	4086740	.	T	G	.	.	MAF_USDA=14.118
NC_035090.1	4086758	.	A	T	.	.	MAF_USDA=18.235
NC_035090.1	4086777	.	C	T	.	.	MAF_INRAE=17.089;MAF_USDA=10.0
NC_035090.1	4086778	.	A	G	.	.	MAF_USDA=2.459
NC_035090.1	4086782	.	G	T	.	.	MAF_INRAE=18.354;MAF_USDA=15.294
NC_035090.1	4086791	.	C	A	.	.	MAF_USDA=4.098
NC_035090.1	4086798	.	C	T	.	.	MAF_USDA=8.824
NC_035090.1	4086810	.	A	C	.	.	MAF_USDA=1.639
NC_035090.1	4086816	.	T	G	.	.	MAF_USDA=11.475
NC_035090.1	4086840	.	T	A	.	.	MAF_USDA=12.353
NC_035090.1	4086854	.	C	T	.	.	MAF_USDA=2.459
NC_035090.1	4086869	.	A	C	.	.	MAF_INRAE=16.456;MAF_USDA=11.765
NC_035090.1	4086877	.	C	T	.	.	MAF_INRAE=21.667;MAF_USDA=2.459
NC_035090.1	4086920	.	T	G	.	.	MAF_INRAE=5.263;MAF_USDA=20.0
NC_035090.1	4087000	.	T	C	.	.	MAF_INRAE=5.263;MAF_USDA=27.059
NC_035090.1	4087012	.	G	T	.	.	MAF_INRAE=35.443;MAF_USDA=35.294
NC_035090.1	4087076	.	T	G	.	.	MAF_USDA=12.941
NC_035090.1	4087154	.	C	T	.	.	MAF_USDA=1.639
NC_035090.1	4087169	.	G	C	.	.	MAF_USDA=4.098
NC_035090.1	4087189	.	G	C	.	.	MAF_USDA=42.353
NC_035090.1	4087205	.	A	G	.	.	MAF_USDA=28.235
NC_035090.1	4087208	.	G	A	.	.	MAF_USDA=27.059
NC_035090.1	4087223	.	T	C	.	.	MAF_USDA=45.882
NC_035090.1	4087233	.	A	T	.	.	MAF_USDA=2.459
NC_035090.1	4087249	.	T	G	.	.	MAF_USDA=11.176
NC_035090.1	4087258	.	T	C	.	.	MAF_USDA=9.412
NC_035090.1	4087275	.	A	T	.	.	MAF_USDA=10.0
NC_035090.1	4087276	.	A	C	.	.	MAF_USDA=10.0
NC_035090.1	4087280	.	G	T	.	.	MAF_USDA=30.0
NC_035090.1	4087283	.	A	G	.	.	MAF_USDA=44.706
NC_035090.1	4087294	.	A	C	.	.	MAF_USDA=1.639
NC_035090.1	4087297	.	T	A	.	.	MAF_USDA=16.471
NC_035090.1	4087307	.	A	C	.	.	MAF_USDA=26.471
NC_035090.1	4087314	.	A	T	.	.	MAF_USDA=8.235
NC_035090.1	4087316	.	T	A	.	.	MAF_USDA=27.647
NC_035090.1	4087328	.	C	A	.	.	MAF_USDA=15.882
NC_035090.1	4087333	.	C	A	.	.	MAF_USDA=1.667
NC_035090.1	4087341	.	C	A	.	.	MAF_USDA=35.294
NC_035090.1	4087346	.	G	C	.	.	MAF_USDA=1.639
NC_035090.1	4087382	.	C	A	.	.	MAF_USDA=10.0
NC_035090.1	4087635	.	A	G	.	.	MAF_USDA=19.672
NC_035090.1	4087664	.	A	T	.	.	MAF_USDA=22.941
NC_035090.1	4087665	.	C	A	.	.	MAF_USDA=22.941
NC_035090.1	4087673	.	T	G	.	.	MAF_USDA=2.941
NC_035090.1	4087678	.	A	G	.	.	MAF_USDA=12.353
NC_035090.1	4087693	.	T	A	.	.	MAF_USDA=43.529
NC_035090.1	4087700	.	G	C	.	.	MAF_USDA=35.417
NC_035090.1	4087707	.	T	A	.	.	MAF_USDA=50.0
NC_035090.1	4087731	.	C	A	.	.	MAF_USDA=11.765
NC_035090.1	4087741	.	C	T	.	.	MAF_USDA=3.279
NC_035090.1	4087759	.	C	A	.	.	MAF_USDA=6.471
NC_035090.1	4087770	.	G	T	.	.	MAF_INRAE=5.263;MAF_USDA=2.353
NC_035090.1	4087786	.	T	A	.	.	MAF_INRAE=21.519;MAF_USDA=17.647
NC_035090.1	4087788	.	A	T	.	.	MAF_USDA=6.471
NC_035090.1	4087797	.	T	C	.	.	MAF_USDA=6.471
NC_035090.1	4087802	.	G	A	.	.	MAF_USDA=10.588
NC_035090.1	4087818	.	G	A	.	.	MAF_USDA=6.471
NC_035090.1	4087826	.	C	T	.	.	MAF_USDA=5.294
NC_035090.1	4087848	.	C	T	.	.	MAF_USDA=3.279
NC_035090.1	4087870	.	T	C	.	.	MAF_INRAE=9.494;MAF_USDA=4.118
NC_035090.1	4087889	.	G	T	.	.	MAF_INRAE=26.582;MAF_USDA=20.0
NC_035090.1	4087933	.	C	T	.	.	MAF_INRAE=35.833;MAF_USDA=18.235
NC_035090.1	4087946	.	G	A	.	.	MAF_USDA=2.941
NC_035090.1	4087993	.	G	A	.	.	MAF_USDA=1.639
NC_035090.1	4088011	.	G	T	.	.	MAF_INRAE=10.526;MAF_USDA=17.213
NC_035090.1	4088017	.	T	G	.	.	MAF_USDA=6.557
NC_035090.1	4088023	.	T	G	.	.	MAF_USDA=14.754
NC_035090.1	4088030	.	T	G	.	.	MAF_USDA=4.167
NC_035090.1	4088035	.	A	T	.	.	MAF_USDA=1.176
NC_035090.1	4088037	.	A	G	.	.	MAF_USDA=7.647
NC_035090.1	4088126	.	C	T	.	.	MAF_INRAE=6.667;MAF_USDA=35.294
NC_035090.1	4088127	.	T	G	.	.	MAF_USDA=7.059
NC_035090.1	4088139	.	G	A	.	.	MAF_USDA=5.882
NC_035090.1	4088149	.	T	C	.	.	MAF_USDA=4.918
NC_035090.1	4088151	.	G	T	.	.	MAF_USDA=1.765
NC_035090.1	4088161	.	T	C	.	.	MAF_INRAE=15.789;MAF_USDA=14.583
NC_035090.1	4088166	.	A	G	.	.	MAF_INRAE=32.278;MAF_USDA=18.235
NC_035090.1	4088172	.	T	G	.	.	MAF_INRAE=8.861;MAF_USDA=10.0
NC_035090.1	4088176	.	A	G	.	.	MAF_USDA=8.235
NC_035090.1	4088191	.	A	G	.	.	MAF_INRAE=23.418;MAF_USDA=21.765
NC_035090.1	4088195	.	A	C	.	.	MAF_USDA=1.639
NC_035090.1	4088204	.	A	G	.	.	MAF_INRAE=41.772;MAF_USDA=17.213
NC_035090.1	4088234	.	A	G	.	.	MAF_USDA=1.639
NC_035090.1	4088243	.	C	A	.	.	MAF_USDA=8.333
NC_035090.1	4088246	.	C	A	.	.	MAF_USDA=8.333
NC_035090.1	4088271	.	C	T	.	.	MAF_INRAE=36.842;MAF_USDA=35.294
NC_035090.1	4088305	.	A	C	.	.	MAF_USDA=1.639
NC_035090.1	4088307	.	C	A	.	.	MAF_INRAE=15.823;MAF_USDA=47.647
NC_035090.1	4088310	.	T	A	.	.	MAF_USDA=4.918
NC_035090.1	4088354	.	A	T	.	.	MAF_INRAE=2.532;MAF_USDA=45.833
NC_035090.1	4088373	.	T	C	.	.	MAF_USDA=10.588
NC_035090.1	4088386	.	G	T	.	.	MAF_USDA=41.176
NC_035090.1	4088393	.	G	T	.	.	MAF_INRAE=5.263;MAF_USDA=9.836
NC_035090.1	4088415	.	C	T	.	.	MAF_USDA=4.918
NC_035090.1	4088421	.	T	G	.	.	MAF_USDA=5.738
NC_035090.1	4088447	.	C	G	.	.	MAF_USDA=32.353
NC_035090.1	4088459	.	C	A	.	.	MAF_USDA=13.529
NC_035090.1	4088460	.	A	G	.	.	MAF_USDA=17.059
NC_035090.1	4088462	.	C	A	.	.	MAF_USDA=1.639
NC_035090.1	4088476	.	T	C	.	.	MAF_USDA=8.333
NC_035090.1	4088485	.	C	G	.	.	MAF_USDA=8.333
NC_035090.1	4088504	.	G	T	.	.	MAF_USDA=7.229
NC_035090.1	4088512	.	A	G	.	.	MAF_USDA=14.655
NC_035090.1	4088669	.	A	G	.	.	MAF_USDA=10.656
NC_035090.1	4088679	.	T	G	.	.	MAF_USDA=14.706
NC_035090.1	4089405	.	A	G	.	.	MAF_USDA=4.167
NC_035090.1	4089421	.	A	G	.	.	MAF_USDA=1.639
NC_035090.1	4089439	.	A	G	.	.	MAF_USDA=2.941
NC_035090.1	4089444	.	G	T	.	.	MAF_USDA=1.765
NC_035090.1	4089470	.	C	A	.	.	MAF_USDA=17.647
NC_035090.1	4089655	.	G	A	.	.	MAF_INRAE=21.667;MAF_USDA=16.667
NC_035090.1	4089668	.	T	C	.	.	MAF_INRAE=40.506;MAF_USDA=41.765
NC_035090.1	4089675	.	G	T	.	.	MAF_USDA=2.083
NC_035090.1	4089686	.	C	A	.	.	MAF_INRAE=6.962;MAF_USDA=14.706
NC_035090.1	4089689	.	G	T	.	.	MAF_USDA=4.918
NC_035090.1	4089692	.	C	A	.	.	MAF_USDA=18.235
NC_035090.1	4089693	.	G	A	.	.	MAF_USDA=4.706
NC_035090.1	4089694	.	A	C	.	.	MAF_USDA=4.918
NC_035090.1	4089706	.	T	C	.	.	MAF_INRAE=8.228
NC_035090.1	4089712	.	C	A	.	.	MAF_INRAE=20.833;MAF_USDA=16.471
NC_035090.1	4089754	.	T	C	.	.	MAF_USDA=1.639
NC_035090.1	4089755	.	T	A	.	.	MAF_INRAE=23.333;MAF_USDA=12.353
NC_035090.1	4089766	.	A	G	.	.	MAF_INRAE=23.333;MAF_USDA=12.353
NC_035090.1	4089832	.	C	T	.	.	MAF_INRAE=22.5;MAF_USDA=13.529
NC_035090.1	4089838	.	A	C	.	.	MAF_INRAE=25.949;MAF_USDA=31.765
NC_035090.1	4089910	.	C	T	.	.	MAF_INRAE=25.949;MAF_USDA=38.824
NC_035090.1	4089930	.	C	T	.	.	MAF_INRAE=23.418;MAF_USDA=18.824
NC_035090.1	4089946	.	C	A	.	.	MAF_INRAE=24.684;MAF_USDA=29.412
NC_035090.1	4089968	.	G	T	.	.	MAF_INRAE=24.684;MAF_USDA=29.412
NC_035090.1	4090007	.	G	T	.	.	MAF_USDA=5.0
NC_035090.1	4090061	.	T	A	.	.	MAF_USDA=47.917
NC_035090.1	4090066	.	C	A	.	.	MAF_USDA=6.557
NC_035090.1	4090076	.	T	C	.	.	MAF_INRAE=24.051;MAF_USDA=28.235
NC_035090.1	4090102	.	A	C	.	.	MAF_INRAE=20.0;MAF_USDA=3.279
NC_035090.1	4090107	.	G	A	.	.	MAF_INRAE=24.051;MAF_USDA=28.235
NC_035090.1	4090113	.	T	A	.	.	MAF_INRAE=25.949;MAF_USDA=48.235
NC_035090.1	4090153	.	C	A	.	.	MAF_USDA=6.25
NC_035090.1	4090206	.	A	T	.	.	MAF_INRAE=5.263;MAF_USDA=4.118
NC_035090.1	4090224	.	T	C	.	.	MAF_USDA=2.083
NC_035090.1	4090228	.	C	T	.	.	MAF_INRAE=22.785;MAF_USDA=31.176
NC_035090.1	4090229	.	G	T	.	.	MAF_INRAE=25.833;MAF_USDA=29.412
NC_035090.1	4090234	.	A	T	.	.	MAF_INRAE=23.418;MAF_USDA=28.824
NC_035090.1	4090271	.	G	A	.	.	MAF_USDA=4.098
NC_035090.1	4090272	.	G	A	.	.	MAF_USDA=4.918
NC_035090.1	4090284	.	T	G	.	.	MAF_INRAE=24.051;MAF_USDA=27.647
NC_035090.1	4090295	.	A	G	.	.	MAF_INRAE=33.333
NC_035090.1	4090298	.	T	C	.	.	MAF_INRAE=20.0;MAF_USDA=3.279
NC_035090.1	4090306	.	T	C	.	.	MAF_USDA=4.098
NC_035090.1	4090330	.	T	C	.	.	MAF_INRAE=44.304;MAF_USDA=47.647
NC_035090.1	4090331	.	G	C	.	.	MAF_INRAE=45.0;MAF_USDA=47.647
NC_035090.1	4090333	.	A	C	.	.	MAF_INRAE=45.0;MAF_USDA=47.059
NC_035090.1	4090341	.	G	A	.	.	MAF_INRAE=44.304;MAF_USDA=47.647
NC_035090.1	4090350	.	G	A	.	.	MAF_INRAE=5.0
NC_035090.1	4090370	.	T	C	.	.	MAF_INRAE=12.5
NC_035090.1	4090402	.	C	T	.	.	MAF_USDA=12.5
NC_035090.1	4090403	.	A	G	.	.	MAF_USDA=12.5
NC_035090.1	4090436	.	T	A	.	.	MAF_INRAE=43.038;MAF_USDA=45.181
NC_035090.1	4090464	.	T	A	.	.	MAF_USDA=4.918
NC_035090.1	4090484	.	A	C	.	.	MAF_INRAE=5.063;MAF_USDA=4.706
NC_035090.1	4090523	.	T	C	.	.	MAF_USDA=2.353
NC_035090.1	4090547	.	A	G	.	.	MAF_USDA=2.353
NC_035090.1	4090549	.	A	G	.	.	MAF_USDA=16.471
NC_035090.1	4090593	.	C	T	.	.	MAF_USDA=3.279
NC_035090.1	4090606	.	C	T	.	.	MAF_USDA=4.918
NC_035090.1	4090607	.	G	A	.	.	MAF_INRAE=4.43;MAF_USDA=6.471
NC_035090.1	4090611	.	A	T	.	.	MAF_INRAE=20.0;MAF_USDA=24.706
NC_035090.1	4090615	.	C	A	.	.	MAF_INRAE=4.43;MAF_USDA=5.294
NC_035090.1	4090624	.	T	C	.	.	MAF_USDA=33.333
NC_035090.1	4090625	.	G	T	.	.	MAF_USDA=33.333
NC_035090.1	4090627	.	T	A	.	.	MAF_INRAE=31.579;MAF_USDA=12.5
NC_035090.1	4090652	.	T	G	.	.	MAF_USDA=1.765
NC_035090.1	4090726	.	T	G	.	.	MAF_INRAE=27.5
NC_035090.1	4090850	.	C	G	.	.	MAF_INRAE=38.608;MAF_USDA=47.647
NC_035090.1	4090891	.	G	T	.	.	MAF_INRAE=20.833;MAF_USDA=24.118
NC_035090.1	4090910	.	T	C	.	.	MAF_USDA=5.738
NC_035090.1	4090941	.	A	C	.	.	MAF_USDA=4.118
NC_035090.1	4090988	.	A	T	.	.	MAF_INRAE=42.105;MAF_USDA=32.941
NC_035090.1	4091000	.	A	C	.	.	MAF_USDA=8.333
NC_035090.1	4091022	.	C	T	.	.	MAF_USDA=8.333
NC_035090.1	4091024	.	A	G	.	.	MAF_USDA=12.5
NC_035090.1	4091028	.	G	C	.	.	MAF_USDA=8.333
NC_035090.1	4091045	.	A	C	.	.	MAF_USDA=33.333
NC_035090.1	4091047	.	C	G	.	.	MAF_USDA=33.333
NC_035090.1	4091062	.	C	T	.	.	MAF_INRAE=4.43;MAF_USDA=4.706
NC_035090.1	4091111	.	G	A	.	.	MAF_INRAE=15.19;MAF_USDA=12.295
NC_035090.1	4091147	.	T	A	.	.	MAF_USDA=1.639
NC_035090.1	4091189	.	A	C	.	.	MAF_INRAE=28.333;MAF_USDA=10.656
NC_035090.1	4091204	.	G	C	.	.	MAF_INRAE=4.43;MAF_USDA=12.5
NC_035090.1	4091244	.	A	C	.	.	MAF_USDA=1.639
NC_035090.1	4091271	.	A	T	.	.	MAF_INRAE=20.833;MAF_USDA=25.882
NC_035090.1	4091286	.	A	C	.	.	MAF_INRAE=20.833;MAF_USDA=24.706
NC_035090.1	4091294	.	G	A	.	.	MAF_INRAE=26.316
NC_035090.1	4091298	.	C	G	.	.	MAF_INRAE=23.333
NC_035090.1	4091316	.	T	G	.	.	MAF_INRAE=39.241;MAF_USDA=30.588
NC_035090.1	4091337	.	A	C	.	.	MAF_INRAE=4.167;MAF_USDA=1.765
NC_035090.1	4091353	.	C	T	.	.	MAF_INRAE=5.263
NC_035090.1	4091424	.	G	A	.	.	MAF_INRAE=33.544;MAF_USDA=36.471
NC_035090.1	4091490	.	C	T	.	.	MAF_USDA=13.934
NC_035090.1	4091505	.	T	C	.	.	MAF_USDA=15.574
NC_035090.1	4091510	.	A	T	.	.	MAF_INRAE=31.579;MAF_USDA=24.405
NC_035090.1	4091511	.	T	A	.	.	MAF_USDA=25.0
NC_035090.1	4091526	.	C	T	.	.	MAF_INRAE=42.105;MAF_USDA=27.083
NC_035090.1	4091561	.	C	T	.	.	MAF_USDA=37.5
NC_035090.1	4091571	.	C	A	.	.	MAF_USDA=37.5
NC_035090.1	4091576	.	A	C	.	.	MAF_USDA=45.833
NC_035090.1	4091586	.	A	G	.	.	MAF_USDA=43.75
NC_035090.1	4091622	.	A	G	.	.	MAF_INRAE=2.5
NC_035090.1	4091642	.	A	G	.	.	MAF_USDA=39.412
NC_035090.1	4091649	.	T	G	.	.	MAF_USDA=18.235
NC_035090.1	4091729	.	G	A	.	.	MAF_INRAE=5.263;MAF_USDA=8.333
NC_035090.1	4091742	.	C	T	.	.	MAF_USDA=37.5
NC_035090.1	4091777	.	G	A	.	.	MAF_USDA=4.918
NC_035090.1	4091799	.	T	C	.	.	MAF_USDA=3.279
NC_035090.1	4091869	.	A	G	.	.	MAF_INRAE=16.456;MAF_USDA=29.412
NC_035090.1	4091903	.	A	G	.	.	MAF_INRAE=2.5;MAF_USDA=4.706
NC_035090.1	4091926	.	A	G	.	.	MAF_INRAE=36.076;MAF_USDA=47.059
NC_035090.1	4091939	.	G	A	.	.	MAF_INRAE=16.456;MAF_USDA=15.294
NC_035090.1	4091969	.	C	T	.	.	MAF_INRAE=24.684;MAF_USDA=41.765
NC_035090.1	4091970	.	T	G	.	.	MAF_INRAE=30.0;MAF_USDA=47.059
NC_035090.1	4092028	.	A	G	.	.	MAF_INRAE=31.646;MAF_USDA=23.529
NC_035090.1	4092056	.	G	A	.	.	MAF_INRAE=20.833;MAF_USDA=45.294
NC_035090.1	4092064	.	C	A	.	.	MAF_INRAE=21.519;MAF_USDA=28.824
NC_035090.1	4092071	.	G	A	.	.	MAF_INRAE=6.962;MAF_USDA=7.377
NC_035090.1	4092077	.	G	T	.	.	MAF_USDA=4.118
NC_035090.1	4092124	.	A	G	.	.	MAF_USDA=8.235
NC_035090.1	4092128	.	G	A	.	.	MAF_INRAE=31.579
NC_035090.1	4092131	.	C	A	.	.	MAF_INRAE=15.789;MAF_USDA=41.667
NC_035090.1	4092154	.	C	A	.	.	MAF_INRAE=41.139;MAF_USDA=27.059
NC_035090.1	4092157	.	C	A	.	.	MAF_INRAE=35.833;MAF_USDA=27.059
NC_035090.1	4092206	.	G	A	.	.	MAF_INRAE=20.253;MAF_USDA=18.824
NC_035090.1	4092239	.	G	A	.	.	MAF_INRAE=20.833;MAF_USDA=36.471
NC_035090.1	4092271	.	C	T	.	.	MAF_INRAE=34.177;MAF_USDA=37.059
NC_035090.1	4092280	.	T	C	.	.	MAF_INRAE=34.177;MAF_USDA=38.235
NC_035090.1	4092291	.	G	A	.	.	MAF_INRAE=42.105;MAF_USDA=14.118
NC_035090.1	4092313	.	G	T	.	.	MAF_INRAE=42.105;MAF_USDA=40.0
NC_035090.1	4092334	.	T	A	.	.	MAF_INRAE=42.105;MAF_USDA=40.0
NC_035090.1	4092381	.	T	C	.	.	MAF_USDA=14.024
NC_035090.1	4092398	.	C	T	.	.	MAF_USDA=33.333
NC_035090.1	4092439	.	A	C	.	.	MAF_USDA=21.084
NC_035090.1	4092473	.	G	A	.	.	MAF_INRAE=16.667;MAF_USDA=17.647
NC_035090.1	4092475	.	T	C	.	.	MAF_USDA=4.918
NC_035090.1	4092477	.	T	A	.	.	MAF_USDA=4.918
NC_035090.1	4092479	.	T	A	.	.	MAF_INRAE=16.667;MAF_USDA=17.647
NC_035090.1	4092501	.	C	T	.	.	MAF_INRAE=12.658;MAF_USDA=6.548
NC_035090.1	4092502	.	G	A	.	.	MAF_INRAE=38.333;MAF_USDA=18.235
NC_035090.1	4092508	.	T	A	.	.	MAF_USDA=4.118
NC_035090.1	4092509	.	C	T	.	.	MAF_USDA=5.738
NC_035090.1	4092534	.	C	T	.	.	MAF_USDA=20.588
NC_035090.1	4092558	.	T	C	.	.	MAF_INRAE=29.167;MAF_USDA=8.197
NC_035090.1	4092579	.	T	C	.	.	MAF_INRAE=35.0;MAF_USDA=20.0
NC_035090.1	4092617	.	A	C	.	.	MAF_USDA=5.882
NC_035090.1	4092620	.	T	A	.	.	MAF_USDA=1.639
NC_035090.1	4092625	.	T	A	.	.	MAF_USDA=1.639
NC_035090.1	4092627	.	C	A	.	.	MAF_INRAE=8.228
NC_035090.1	4092651	.	A	T	.	.	MAF_USDA=24.118
NC_035090.1	4092652	.	C	G	.	.	MAF_USDA=4.918
NC_035090.1	4092673	.	C	T	.	.	MAF_INRAE=6.962;MAF_USDA=3.279
NC_035090.1	4092686	.	A	C	.	.	MAF_INRAE=22.5;MAF_USDA=1.639
NC_035090.1	4092690	.	T	C	.	.	MAF_USDA=4.706
NC_035090.1	4092693	.	C	T	.	.	MAF_INRAE=46.835;MAF_USDA=40.0
NC_035090.1	4092712	.	T	C	.	.	MAF_INRAE=19.62;MAF_USDA=44.706
NC_035090.1	4092713	.	T	A	.	.	MAF_INRAE=15.833;MAF_USDA=44.706
NC_035090.1	4092765	.	T	C	.	.	MAF_USDA=10.588
NC_035090.1	4092767	.	A	T	.	.	MAF_USDA=4.918
NC_035090.1	4092777	.	G	A	.	.	MAF_USDA=7.059
NC_035090.1	4092804	.	G	A	.	.	MAF_INRAE=20.833;MAF_USDA=10.417
NC_035090.1	4092827	.	A	T	.	.	MAF_USDA=21.765
NC_035090.1	4092850	.	G	A	.	.	MAF_INRAE=20.886;MAF_USDA=17.647
NC_035090.1	4092977	.	CAGCC	CAGCT	.	.	MAF_USDA=12.5
NC_035090.1	4092993	.	A	T	.	.	MAF_USDA=2.459
NC_035090.1	4093030	.	G	A	.	.	MAF_USDA=6.557
NC_035090.1	4093036	.	C	G	.	.	MAF_USDA=3.279
NC_035090.1	4093090	.	A	T	.	.	MAF_INRAE=5.263
NC_035090.1	4093111	.	G	A	.	.	MAF_INRAE=20.0;MAF_USDA=32.353
NC_035090.1	4093123	.	T	C	.	.	MAF_USDA=3.279
NC_035090.1	4093132	.	C	T	.	.	MAF_USDA=7.059
NC_035090.1	4093156	.	A	G	.	.	MAF_INRAE=15.789;MAF_USDA=34.706
NC_035090.1	4093213	.	A	C	.	.	MAF_INRAE=40.506;MAF_USDA=25.882
NC_035090.1	4093225	.	A	G	.	.	MAF_USDA=4.118
NC_035090.1	4093265	.	G	C	.	.	MAF_USDA=2.459
NC_035090.1	4093286	.	G	A	.	.	MAF_USDA=1.639
NC_035090.1	4093296	.	G	A	.	.	MAF_USDA=28.824
NC_035090.1	4093342	.	A	T	.	.	MAF_USDA=2.941
NC_035090.1	4093366	.	G	C	.	.	MAF_INRAE=32.278;MAF_USDA=34.706
NC_035090.1	4093403	.	C	G	.	.	MAF_INRAE=36.709;MAF_USDA=36.471
NC_035090.1	4093404	.	A	T	.	.	MAF_INRAE=31.646;MAF_USDA=28.824
NC_035090.1	4093407	.	C	T	.	.	MAF_INRAE=28.333;MAF_USDA=15.294
NC_035090.1	4093408	.	C	G	.	.	MAF_INRAE=28.333;MAF_USDA=15.294
NC_035090.1	4093441	.	G	T	.	.	MAF_INRAE=31.579
NC_035090.1	4093452	.	G	A	.	.	MAF_INRAE=36.709;MAF_USDA=46.471
NC_035090.1	4093480	.	G	T	.	.	MAF_USDA=2.083
NC_035090.1	4093526	.	C	A	.	.	MAF_USDA=4.918
NC_035090.1	4093545	.	C	A	.	.	MAF_USDA=13.855
NC_035090.1	4093556	.	G	A	.	.	MAF_USDA=2.941
NC_035090.1	4093599	.	T	A	.	.	MAF_INRAE=32.278;MAF_USDA=15.294
NC_035090.1	4093662	.	A	G	.	.	MAF_USDA=12.353
NC_035090.1	4093697	.	G	A	.	.	MAF_INRAE=8.861;MAF_USDA=2.941
NC_035090.1	4093706	.	C	A	.	.	MAF_INRAE=22.785;MAF_USDA=2.459
NC_035090.1	4093719	.	T	C	.	.	MAF_USDA=4.918
NC_035090.1	4093733	.	C	A	.	.	MAF_INRAE=32.278;MAF_USDA=14.706
NC_035090.1	4093845	.	C	T	.	.	MAF_INRAE=25.949;MAF_USDA=15.882
NC_035090.1	4093873	.	A	T	.	.	MAF_INRAE=42.105;MAF_USDA=15.294
NC_035090.1	4093915	.	T	C	.	.	MAF_INRAE=31.013;MAF_USDA=27.083
NC_035090.1	4093941	.	G	C	.	.	MAF_INRAE=31.013;MAF_USDA=31.176
NC_035090.1	4093943	.	A	T	.	.	MAF_INRAE=6.667;MAF_USDA=2.941
NC_035090.1	4093951	.	C	T	.	.	MAF_INRAE=8.861;MAF_USDA=2.941
NC_035090.1	4093953	.	T	C	.	.	MAF_USDA=12.353
NC_035090.1	4093980	.	A	G	.	.	MAF_INRAE=32.278;MAF_USDA=15.294
NC_035090.1	4094017	.	G	T	.	.	MAF_USDA=12.295
NC_035090.1	4094028	.	C	T	.	.	MAF_INRAE=33.544;MAF_USDA=15.294
NC_035090.1	4094040	.	G	T	.	.	MAF_INRAE=33.544;MAF_USDA=30.0
NC_035090.1	4094069	.	C	A	.	.	MAF_INRAE=32.278;MAF_USDA=27.647
NC_035090.1	4094074	.	G	T	.	.	MAF_INRAE=9.494;MAF_USDA=8.333
NC_035090.1	4094090	.	T	G	.	.	MAF_USDA=11.765
NC_035090.1	4094115	.	G	C	.	.	MAF_USDA=7.647
NC_035090.1	4094152	.	T	G	.	.	MAF_USDA=13.529
NC_035090.1	4094153	.	T	C	.	.	MAF_USDA=12.941
NC_035090.1	4094165	.	T	C	.	.	MAF_INRAE=15.19;MAF_USDA=12.295
NC_035090.1	4094191	.	T	A	.	.	MAF_USDA=11.176
NC_035090.1	4094223	.	A	T	.	.	MAF_USDA=6.25
NC_035090.1	4094232	.	T	C	.	.	MAF_INRAE=22.152;MAF_USDA=2.459
NC_035090.1	4094346	.	C	A	.	.	MAF_USDA=2.083
NC_035090.1	4094396	.	T	G	.	.	MAF_INRAE=8.861;MAF_USDA=2.976
NC_035090.1	4094484	.	G	C	.	.	MAF_INRAE=20.833;MAF_USDA=1.639
NC_035090.1	4094546	.	G	C	.	.	MAF_INRAE=31.646;MAF_USDA=29.167
NC_035090.1	4094588	.	G	A	.	.	MAF_USDA=2.459
NC_035090.1	4094676	.	T	A	.	.	MAF_INRAE=32.278;MAF_USDA=31.176
NC_035090.1	4094691	.	G	A	.	.	MAF_INRAE=2.532
NC_035090.1	4094701	.	G	C	.	.	MAF_USDA=4.918
NC_035090.1	4094768	.	T	C	.	.	MAF_USDA=12.941
NC_035090.1	4094804	.	C	T	.	.	MAF_USDA=2.353
NC_035090.1	4094808	.	A	G	.	.	MAF_INRAE=32.911;MAF_USDA=28.235
NC_035090.1	4094858	.	T	C	.	.	MAF_INRAE=32.278;MAF_USDA=15.882
NC_035090.1	4094893	.	G	A	.	.	MAF_INRAE=32.278;MAF_USDA=15.882
NC_035090.1	4094894	.	C	T	.	.	MAF_USDA=8.333
NC_035090.1	4094912	.	G	T	.	.	MAF_INRAE=32.278;MAF_USDA=15.882
NC_035090.1	4094917	.	G	A	.	.	MAF_USDA=4.918
NC_035090.1	4094971	.	G	T	.	.	MAF_INRAE=16.456;MAF_USDA=9.412
NC_035090.1	4094986	.	G	A	.	.	MAF_USDA=7.377
NC_035090.1	4095010	.	G	T	.	.	MAF_INRAE=8.228;MAF_USDA=3.279
NC_035090.1	4095016	.	G	A	.	.	MAF_INRAE=31.579
NC_035090.1	4095046	.	A	T	.	.	MAF_INRAE=32.278;MAF_USDA=27.059
NC_035090.1	4095103	.	C	A	.	.	MAF_USDA=11.765
NC_035090.1	4095112	.	A	C	.	.	MAF_USDA=11.765
NC_035090.1	4095160	.	T	A	.	.	MAF_USDA=2.459
NC_035090.1	4095229	.	T	A	.	.	MAF_INRAE=32.278;MAF_USDA=24.118
NC_035090.1	4095245	.	C	T	.	.	MAF_INRAE=41.139;MAF_USDA=38.824
NC_035090.1	4095249	.	G	A	.	.	MAF_INRAE=10.526
NC_035090.1	4095254	.	G	T	.	.	MAF_INRAE=32.278;MAF_USDA=15.882
NC_035090.1	4095289	.	G	A	.	.	MAF_INRAE=30.38;MAF_USDA=22.941
NC_035090.1	4095332	.	C	T	.	.	MAF_INRAE=31.646;MAF_USDA=14.706
NC_035090.1	4095340	.	A	T	.	.	MAF_USDA=6.557
NC_035090.1	4095381	.	T	C	.	.	MAF_USDA=8.333
NC_035090.1	4095412	.	A	C	.	.	MAF_USDA=10.417
NC_035090.1	4095415	.	C	T	.	.	MAF_USDA=20.833
NC_035090.1	4095522	.	A	C	.	.	MAF_INRAE=9.167
NC_035090.1	4095590	.	A	T	.	.	MAF_INRAE=10.833
NC_035090.1	4095603	.	T	G	.	.	MAF_INRAE=3.333
NC_035090.1	4095713	.	T	G	.	.	MAF_USDA=4.098
NC_035090.1	4095714	.	G	A	.	.	MAF_USDA=10.656
NC_035090.1	4095715	.	G	C	.	.	MAF_USDA=11.475
NC_035090.1	4095723	.	C	A	.	.	MAF_USDA=9.016
NC_035090.1	4098904	.	T	C	.	.	MAF_USDA=22.727
NC_035090.1	4098968	.	T	C	.	.	MAF_USDA=8.696
NC_035090.1	4099112	.	C	A	.	.	MAF_USDA=2.459
NC_035090.1	4099156	.	A	G	.	.	MAF_INRAE=30.38;MAF_USDA=15.294
NC_035090.1	4099162	.	G	A	.	.	MAF_USDA=8.235
NC_035090.1	4099205	.	C	A	.	.	MAF_INRAE=31.646;MAF_USDA=14.706
NC_035090.1	4099206	.	A	T	.	.	MAF_INRAE=28.333;MAF_USDA=14.118
NC_035090.1	4099294	.	T	C,A	.	.	MAF_INRAE=42.105
NC_035090.1	4099353	.	C	A	.	.	MAF_USDA=2.941
NC_035090.1	4099401	.	A	G	.	.	MAF_USDA=8.197
NC_035090.1	4099438	.	C	T	.	.	MAF_INRAE=32.278;MAF_USDA=33.333
NC_035090.1	4099490	.	A	G	.	.	MAF_USDA=8.333
NC_035090.1	4099496	.	C	T	.	.	MAF_USDA=4.918
NC_035090.1	4099595	.	T	C	.	.	MAF_USDA=2.459
NC_035090.1	4099609	.	C	G	.	.	MAF_INRAE=36.709;MAF_USDA=25.294
NC_035090.1	4099610	.	G	A	.	.	MAF_USDA=1.639
NC_035090.1	4099767	.	A	C	.	.	MAF_INRAE=14.557;MAF_USDA=11.475
NC_035090.1	4099777	.	C	T	.	.	MAF_USDA=4.918
NC_035090.1	4099853	.	T	G	.	.	MAF_INRAE=6.329
NC_035090.1	4099967	.	G	T	.	.	MAF_USDA=5.294
NC_035090.1	4099991	.	C	T	.	.	MAF_INRAE=8.861;MAF_USDA=11.765
NC_035090.1	4100011	.	A	G	.	.	MAF_USDA=5.882
NC_035090.1	4100022	.	A	G	.	.	MAF_INRAE=40.506;MAF_USDA=39.412
NC_035090.1	4100065	.	G	T	.	.	MAF_USDA=7.647
NC_035090.1	4100073	.	C	T	.	.	MAF_USDA=10.714
NC_035090.1	4100093	.	C	T	.	.	MAF_USDA=4.918
NC_035090.1	4100107	.	C	T	.	.	MAF_INRAE=5.696;MAF_USDA=7.647
NC_035090.1	4100111	.	A	G	.	.	MAF_USDA=7.059
NC_035090.1	4100140	.	T	A	.	.	MAF_INRAE=31.646;MAF_USDA=15.882
NC_035090.1	4100156	.	T	C	.	.	MAF_USDA=2.083
NC_035090.1	4100157	.	C	T	.	.	MAF_USDA=15.882
NC_035090.1	4100213	.	C	G	.	.	MAF_INRAE=36.076;MAF_USDA=41.176
NC_035090.1	4100250	.	G	C	.	.	MAF_USDA=2.941
NC_035090.1	4100252	.	G	A	.	.	MAF_INRAE=11.667;MAF_USDA=11.475
NC_035090.1	4100300	.	C	A	.	.	MAF_USDA=7.377
NC_035090.1	4100389	.	C	T	.	.	MAF_INRAE=8.861;MAF_USDA=2.941
NC_035090.1	4100411	.	T	A	.	.	MAF_INRAE=41.139;MAF_USDA=27.647
NC_035090.1	4100422	.	T	G	.	.	MAF_INRAE=41.139;MAF_USDA=31.176
NC_035090.1	4100453	.	C	A	.	.	MAF_INRAE=41.139;MAF_USDA=27.647
NC_035090.1	4100461	.	T	A	.	.	MAF_USDA=6.557
NC_035090.1	4100508	.	C	A	.	.	MAF_INRAE=20.833;MAF_USDA=3.279
NC_035090.1	4100525	.	C	T	.	.	MAF_USDA=2.083
NC_035090.1	4100527	.	A	G	.	.	MAF_USDA=2.941
NC_035090.1	4100595	.	C	A	.	.	MAF_USDA=4.918
NC_035090.1	4100680	.	A	G	.	.	MAF_INRAE=5.696;MAF_USDA=7.647
NC_035090.1	4100687	.	T	C	.	.	MAF_USDA=2.083
NC_035090.1	4100720	.	C	T	.	.	MAF_INRAE=42.105;MAF_USDA=31.176
NC_035090.1	4100749	.	A	T	.	.	MAF_USDA=7.647
NC_035090.1	4100863	.	G	A	.	.	MAF_USDA=8.824
NC_035090.1	4100879	.	T	A	.	.	MAF_INRAE=36.076;MAF_USDA=41.765
NC_035090.1	4100923	.	C	T	.	.	MAF_INRAE=5.263
NC_035090.1	4100951	.	G	A	.	.	MAF_INRAE=40.506;MAF_USDA=29.412
NC_035090.1	4100992	.	T	A	.	.	MAF_INRAE=4.43
NC_035090.1	4101017	.	C	T	.	.	MAF_USDA=3.279
NC_035090.1	4101048	.	C	A	.	.	MAF_INRAE=41.139;MAF_USDA=28.235
NC_035090.1	4101071	.	C	T	.	.	MAF_USDA=4.918
NC_035090.1	4101118	.	G	A	.	.	MAF_INRAE=31.646;MAF_USDA=16.471
NC_035090.1	4101126	.	C	G	.	.	MAF_USDA=3.279
NC_035090.1	4101129	.	C	T	.	.	MAF_INRAE=23.333;MAF_USDA=1.639
NC_035090.1	4101142	.	G	A	.	.	MAF_USDA=2.459
NC_035090.1	4101152	.	G	T	.	.	MAF_USDA=1.639
NC_035090.1	4101248	.	T	G	.	.	MAF_USDA=4.098
NC_035090.1	4101252	.	A	C	.	.	MAF_USDA=5.738
NC_035090.1	4101273	.	C	G	.	.	MAF_USDA=4.098
NC_035090.1	4101279	.	G	A	.	.	MAF_INRAE=47.368;MAF_USDA=17.647
NC_035090.1	4101288	.	G	A	.	.	MAF_INRAE=36.842;MAF_USDA=30.588
NC_035090.1	4101302	.	C	T	.	.	MAF_USDA=5.738
NC_035090.1	4101319	.	G	T	.	.	MAF_USDA=8.197
NC_035090.1	4101348	.	C	T	.	.	MAF_USDA=8.333
NC_035090.1	4101349	.	C	G	.	.	MAF_USDA=8.333
NC_035090.1	4101351	.	G	A	.	.	MAF_USDA=15.882
NC_035090.1	4101363	.	G	A	.	.	MAF_USDA=4.918
NC_035090.1	4101364	.	C	G	.	.	MAF_USDA=22.941
NC_035090.1	4101365	.	G	A	.	.	MAF_USDA=9.016
NC_035090.1	4101386	.	C	T	.	.	MAF_USDA=4.167
NC_035090.1	4101413	.	C	T	.	.	MAF_USDA=6.25
NC_035090.1	4101469	.	G	C	.	.	MAF_USDA=14.583
NC_035090.1	4102216	.	C	T	.	.	MAF_USDA=3.39
NC_035090.1	4102224	.	G	T	.	.	MAF_USDA=3.39
NC_035090.1	4102240	.	C	G	.	.	MAF_USDA=2.41
NC_035090.1	4102256	.	C	A	.	.	MAF_USDA=5.294
NC_035090.1	4102290	.	C	A	.	.	MAF_INRAE=21.053;MAF_USDA=33.529
NC_035090.1	4102337	.	T	C	.	.	MAF_INRAE=15.789;MAF_USDA=9.836
NC_035090.1	4102346	.	A	T	.	.	MAF_INRAE=32.278;MAF_USDA=38.235
NC_035090.1	4102379	.	C	A	.	.	MAF_INRAE=22.152;MAF_USDA=35.882
NC_035090.1	4102399	.	C	G	.	.	MAF_USDA=2.459
NC_035090.1	4102453	.	G	T	.	.	MAF_USDA=9.412
NC_035090.1	4102474	.	C	T	.	.	MAF_INRAE=6.667;MAF_USDA=8.197
NC_035090.1	4102484	.	T	A	.	.	MAF_INRAE=37.5;MAF_USDA=14.583
NC_035090.1	4102529	.	T	G	.	.	MAF_USDA=4.098
NC_035090.1	4102574	.	G	A	.	.	MAF_USDA=2.353
NC_035090.1	4102575	.	G	A	.	.	MAF_USDA=2.353
NC_035090.1	4102576	.	A	G	.	.	MAF_USDA=2.353
NC_035090.1	4102577	.	G	A	.	.	MAF_USDA=2.353
NC_035090.1	4102579	.	C	A	.	.	MAF_USDA=2.941
NC_035090.1	4102611	.	A	C	.	.	MAF_INRAE=5.263
NC_035090.1	4102614	.	G	A	.	.	MAF_USDA=7.647
NC_035090.1	4102652	.	C	T	.	.	MAF_INRAE=2.532
NC_035090.1	4102669	.	G	A	.	.	MAF_USDA=7.647
NC_035090.1	4102711	.	A	T	.	.	MAF_INRAE=32.911;MAF_USDA=41.176
NC_035090.1	4102735	.	T	G	.	.	MAF_USDA=4.918
NC_035090.1	4102736	.	C	G	.	.	MAF_USDA=8.235
NC_035090.1	4102748	.	G	T	.	.	MAF_INRAE=32.911;MAF_USDA=37.059
NC_035090.1	4102769	.	A	G	.	.	MAF_USDA=6.471
NC_035090.1	4102801	.	A	G	.	.	MAF_USDA=6.471
NC_035090.1	4102814	.	A	T	.	.	MAF_USDA=3.279
NC_035090.1	4102877	.	T	A	.	.	MAF_INRAE=24.051;MAF_USDA=35.294
NC_035090.1	4102899	.	G	A	.	.	MAF_INRAE=32.911;MAF_USDA=38.824
NC_035090.1	4102924	.	A	C	.	.	MAF_INRAE=10.127
NC_035090.1	4102930	.	T	G	.	.	MAF_INRAE=6.667;MAF_USDA=7.377
NC_035090.1	4102990	.	C	T	.	.	MAF_USDA=5.738
NC_035090.1	4103052	.	G	A	.	.	MAF_USDA=9.412
NC_035090.1	4103061	.	G	A	.	.	MAF_USDA=38.235
NC_035090.1	4103078	.	C	A	.	.	MAF_USDA=4.918
NC_035090.1	4103079	.	T	G	.	.	MAF_USDA=5.738
NC_035090.1	4103080	.	C	A	.	.	MAF_USDA=4.918
NC_035090.1	4103081	.	A	G	.	.	MAF_USDA=4.918
NC_035090.1	4103087	.	C	G	.	.	MAF_USDA=5.738
NC_035090.1	4103093	.	C	A	.	.	MAF_USDA=2.5
NC_035090.1	4103108	.	A	T	.	.	MAF_USDA=6.557
NC_035090.1	4103145	.	C	A	.	.	MAF_USDA=5.738
NC_035090.1	4103146	.	C	T	.	.	MAF_INRAE=31.579;MAF_USDA=2.941
NC_035090.1	4103196	.	T	C	.	.	MAF_USDA=6.25
NC_035090.1	4103223	.	T	C	.	.	MAF_INRAE=6.329;MAF_USDA=7.377
NC_035090.1	4103229	.	A	G	.	.	MAF_INRAE=8.861;MAF_USDA=20.588
NC_035090.1	4103321	.	T	A	.	.	MAF_USDA=5.738
NC_035090.1	4103415	.	G	A	.	.	MAF_INRAE=5.263;MAF_USDA=8.333
NC_035090.1	4103522	.	C	T	.	.	MAF_USDA=4.918
NC_035090.1	4103528	.	T	G	.	.	MAF_USDA=6.471
NC_035090.1	4103743	.	C	T	.	.	MAF_INRAE=6.962;MAF_USDA=12.295
NC_035090.1	4103769	.	G	A	.	.	MAF_USDA=1.639
NC_035090.1	4103782	.	C	T	.	.	MAF_INRAE=31.579
NC_035090.1	4103783	.	C	T	.	.	MAF_INRAE=8.861;MAF_USDA=9.016
NC_035090.1	4103794	.	G	A	.	.	MAF_USDA=3.529
NC_035090.1	4103833	.	G	A	.	.	MAF_INRAE=8.861;MAF_USDA=3.571
NC_035090.1	4103896	.	C	A	.	.	MAF_USDA=3.279
NC_035090.1	4103897	.	A	C	.	.	MAF_INRAE=6.329;MAF_USDA=7.377
NC_035090.1	4103907	.	C	A	.	.	MAF_INRAE=5.0;MAF_USDA=2.083
NC_035090.1	4103924	.	A	G	.	.	MAF_USDA=4.918
NC_035090.1	4104014	.	G	A	.	.	MAF_INRAE=24.051;MAF_USDA=35.294
NC_035090.1	4104031	.	G	A	.	.	MAF_INRAE=32.278;MAF_USDA=44.118
NC_035090.1	4104061	.	T	A	.	.	MAF_USDA=2.353
NC_035090.1	4104115	.	G	A	.	.	MAF_USDA=7.059
NC_035090.1	4104125	.	C	T	.	.	MAF_INRAE=5.0;MAF_USDA=4.167
NC_035090.1	4104142	.	C	A	.	.	MAF_USDA=4.918
NC_035090.1	4104187	.	G	T	.	.	MAF_USDA=3.279
NC_035090.1	4104190	.	G	A	.	.	MAF_INRAE=20.833;MAF_USDA=10.588
NC_035090.1	4104201	.	A	C	.	.	MAF_INRAE=15.823;MAF_USDA=28.235
NC_035090.1	4104268	.	C	A	.	.	MAF_INRAE=23.333;MAF_USDA=1.639
NC_035090.1	4104272	.	G	A	.	.	MAF_INRAE=5.833;MAF_USDA=13.529
NC_035090.1	4104293	.	G	A	.	.	MAF_INRAE=6.667;MAF_USDA=12.353
NC_035090.1	4104296	.	G	A	.	.	MAF_USDA=7.059
NC_035090.1	4104321	.	T	C	.	.	MAF_INRAE=22.5;MAF_USDA=17.647
NC_035090.1	4104355	.	T	C	.	.	MAF_INRAE=25.316;MAF_USDA=40.0
NC_035090.1	4104358	.	C	T	.	.	MAF_INRAE=2.5
NC_035090.1	4104402	.	A	G	.	.	MAF_INRAE=42.405;MAF_USDA=35.294
NC_035090.1	4104442	.	C	A	.	.	MAF_INRAE=8.228
NC_035090.1	4104454	.	C	G	.	.	MAF_INRAE=25.316;MAF_USDA=3.279
NC_035090.1	4104464	.	A	T	.	.	MAF_USDA=13.934
NC_035090.1	4104521	.	A	G	.	.	MAF_INRAE=6.962;MAF_USDA=1.639
NC_035090.1	4104528	.	A	C	.	.	MAF_INRAE=5.263
NC_035090.1	4104532	.	A	G	.	.	MAF_INRAE=8.861;MAF_USDA=2.941
NC_035090.1	4104539	.	A	T	.	.	MAF_INRAE=8.861;MAF_USDA=2.941
NC_035090.1	4104563	.	A	C	.	.	MAF_INRAE=5.263;MAF_USDA=8.333
NC_035090.1	4104586	.	C	T	.	.	MAF_INRAE=31.646;MAF_USDA=14.118
NC_035090.1	4104609	.	T	G	.	.	MAF_USDA=6.471
NC_035090.1	4104620	.	T	C	.	.	MAF_INRAE=32.278;MAF_USDA=14.706
NC_035090.1	4104630	.	G	A	.	.	MAF_USDA=4.706
NC_035090.1	4104669	.	G	T	.	.	MAF_INRAE=25.949;MAF_USDA=17.059
NC_035090.1	4104670	.	G	A	.	.	MAF_INRAE=28.481;MAF_USDA=46.471
NC_035090.1	4104672	.	C	A	.	.	MAF_USDA=6.557
NC_035090.1	4104732	.	A	T	.	.	MAF_INRAE=8.861;MAF_USDA=2.941
NC_035090.1	4104758	.	A	G	.	.	MAF_INRAE=20.886;MAF_USDA=29.412
NC_035090.1	4104772	.	AG	AA	.	.	MAF_USDA=27.083
NC_035090.1	4104773	.	G	A	.	.	MAF_INRAE=31.646;MAF_USDA=9.836
NC_035090.1	4104779	.	A	G	.	.	MAF_USDA=2.083
NC_035090.1	4104780	.	T	A	.	.	MAF_INRAE=32.278;MAF_USDA=14.118
NC_035090.1	4104783	.	C	A	.	.	MAF_INRAE=7.5
NC_035090.1	4104807	.	C	G	.	.	MAF_INRAE=46.835;MAF_USDA=48.235
NC_035090.1	4104828	.	G	C	.	.	MAF_INRAE=12.025;MAF_USDA=25.882
NC_035090.1	4104852	.	C	T	.	.	MAF_USDA=4.918
NC_035090.1	4104869	.	C	A	.	.	MAF_USDA=3.529
NC_035090.1	4104891	.	C	A	.	.	MAF_USDA=5.738
NC_035090.1	4104932	.	G	A	.	.	MAF_USDA=1.639
NC_035090.1	4104935	.	G	A	.	.	MAF_USDA=5.738
NC_035090.1	4104966	.	G	T	.	.	MAF_INRAE=6.667;MAF_USDA=7.377
NC_035090.1	4104984	.	C	T	.	.	MAF_USDA=5.0
NC_035090.1	4105001	.	A	G	.	.	MAF_USDA=1.765
NC_035090.1	4105006	.	C	A	.	.	MAF_USDA=8.197
NC_035090.1	4105021	.	C	T	.	.	MAF_INRAE=8.228;MAF_USDA=18.824
NC_035090.1	4105047	.	A	G	.	.	MAF_USDA=8.197
NC_035090.1	4105069	.	T	G	.	.	MAF_USDA=6.557
NC_035090.1	4105122	.	C	A	.	.	MAF_USDA=8.333
NC_035090.1	4105159	.	T	C	.	.	MAF_USDA=3.529
NC_035090.1	4105161	.	T	A	.	.	MAF_USDA=4.167
NC_035090.1	4105173	.	G	C	.	.	MAF_INRAE=29.167;MAF_USDA=14.118
NC_035090.1	4105212	.	T	G	.	.	MAF_INRAE=40.0;MAF_USDA=47.059
NC_035090.1	4105213	.	G	T	.	.	MAF_USDA=6.471
NC_035090.1	4105245	.	A	G	.	.	MAF_INRAE=5.833;MAF_USDA=31.765
NC_035090.1	4105300	.	A	C	.	.	MAF_USDA=7.377
NC_035090.1	4105350	.	G	T	.	.	MAF_INRAE=8.861;MAF_USDA=2.941
NC_035090.1	4105354	.	G	T	.	.	MAF_USDA=4.918
NC_035090.1	4105369	.	G	T	.	.	MAF_INRAE=25.949;MAF_USDA=4.918
NC_035090.1	4105390	.	A	G	.	.	MAF_USDA=8.197
NC_035090.1	4105486	.	T	C	.	.	MAF_INRAE=6.667;MAF_USDA=8.197
NC_035090.1	4105508	.	C	T	.	.	MAF_USDA=2.353
NC_035090.1	4105543	.	G	A	.	.	MAF_USDA=6.557
NC_035090.1	4105556	.	G	T	.	.	MAF_USDA=6.557
NC_035090.1	4105568	.	C	A	.	.	MAF_USDA=1.639
NC_035090.1	4105573	.	C	A	.	.	MAF_USDA=6.557
NC_035090.1	4105613	.	T	A	.	.	MAF_USDA=6.557
NC_035090.1	4105638	.	C	A	.	.	MAF_USDA=5.294
NC_035090.1	4105683	.	G	A	.	.	MAF_INRAE=20.833;MAF_USDA=26.19
NC_035090.1	4105711	.	C	T	.	.	MAF_USDA=6.667
NC_035090.1	4105738	.	A	C	.	.	MAF_USDA=13.934
NC_035090.1	4105768	.	A	C	.	.	MAF_USDA=8.333
NC_035090.1	4105789	.	T	C	.	.	MAF_INRAE=24.684;MAF_USDA=4.098
NC_035090.1	4105810	.	A	C	.	.	MAF_USDA=7.377
NC_035090.1	4105816	.	G	T	.	.	MAF_INRAE=31.646;MAF_USDA=14.118
NC_035090.1	4105845	.	G	A	.	.	MAF_USDA=1.639
NC_035090.1	4105846	.	A	T	.	.	MAF_INRAE=9.494;MAF_USDA=12.353
NC_035090.1	4105847	.	A	G	.	.	MAF_USDA=6.471
NC_035090.1	4105864	.	C	A	.	.	MAF_INRAE=49.367;MAF_USDA=16.667
NC_035090.1	4105908	.	G	T	.	.	MAF_INRAE=6.667;MAF_USDA=8.197
NC_035090.1	4105926	.	A	C	.	.	MAF_USDA=4.918
NC_035090.1	4105946	.	C	G	.	.	MAF_USDA=6.557
NC_035090.1	4105947	.	G	A	.	.	MAF_USDA=4.118
NC_035090.1	4105960	.	C	A	.	.	MAF_USDA=1.639
NC_035090.1	4105972	.	G	A	.	.	MAF_USDA=6.557
NC_035090.1	4106022	.	G	A	.	.	MAF_USDA=3.279
NC_035090.1	4106081	.	G	A	.	.	MAF_INRAE=26.582;MAF_USDA=4.918
NC_035090.1	4106127	.	C	T	.	.	MAF_USDA=2.083
NC_035090.1	4106141	.	G	C	.	.	MAF_USDA=8.333
NC_035090.1	4106162	.	G	C	.	.	MAF_INRAE=33.544;MAF_USDA=38.095
NC_035090.1	4106212	.	T	G	.	.	MAF_INRAE=43.038;MAF_USDA=48.81
NC_035090.1	4106288	.	C	A	.	.	MAF_USDA=5.0
NC_035090.1	4106347	.	G	A	.	.	MAF_USDA=5.932
NC_035090.1	4106379	.	T	C	.	.	MAF_USDA=1.695
NC_035090.1	4106390	.	A	C	.	.	MAF_INRAE=36.842;MAF_USDA=41.071
NC_035090.1	4106393	.	T	G	.	.	MAF_USDA=5.0
NC_035090.1	4106431	.	C	A	.	.	MAF_USDA=5.738
NC_035090.1	4106467	.	C	G	.	.	MAF_INRAE=10.526;MAF_USDA=31.25
NC_035090.1	4106505	.	G	A	.	.	MAF_USDA=37.5
NC_035090.1	4106584	.	TAA	TAC	.	.	MAF_USDA=31.25
NC_035090.1	4106624	.	C	T	.	.	MAF_USDA=25.0
NC_035090.1	4109059	.	C	A	.	.	MAF_INRAE=15.789
NC_035090.1	4109071	.	T	C	.	.	MAF_INRAE=3.333
NC_035090.1	4109208	.	T	C	.	.	MAF_USDA=25.0
NC_035090.1	4111327	.	T	C	.	.	MAF_USDA=35.417
NC_035090.1	4111351	.	C	T	.	.	MAF_USDA=20.833
NC_035090.1	4111352	.	T	A	.	.	MAF_USDA=18.75
NC_035090.1	4111355	.	T	A	.	.	MAF_USDA=14.118
NC_035090.1	4111357	.	T	G	.	.	MAF_USDA=14.706
NC_035090.1	4111359	.	C	T	.	.	MAF_USDA=5.294
NC_035090.1	4111365	.	G	C	.	.	MAF_USDA=2.459
NC_035090.1	4111370	.	A	G	.	.	MAF_USDA=2.459
NC_035090.1	4111389	.	A	T	.	.	MAF_USDA=9.016
NC_035090.1	4111402	.	A	T	.	.	MAF_USDA=4.098
NC_035090.1	4111405	.	T	A	.	.	MAF_USDA=14.583
NC_035090.1	4111406	.	G	A	.	.	MAF_USDA=16.667
NC_035090.1	4111420	.	G	T	.	.	MAF_INRAE=6.962;MAF_USDA=2.459
NC_035090.1	4111421	.	A	T	.	.	MAF_USDA=2.459
NC_035090.1	4111422	.	A	G	.	.	MAF_USDA=2.459
NC_035090.1	4111468	.	A	T	.	.	MAF_USDA=6.557
NC_035090.1	4111469	.	G	T	.	.	MAF_USDA=3.279
NC_035090.1	4111478	.	G	T	.	.	MAF_INRAE=9.494;MAF_USDA=2.941
NC_035090.1	4111533	.	A	C	.	.	MAF_INRAE=11.392;MAF_USDA=15.833
NC_035090.1	4111548	.	G	T	.	.	MAF_INRAE=6.962
NC_035090.1	4111575	.	C	T	.	.	MAF_USDA=4.167
NC_035090.1	4111608	.	G	A	.	.	MAF_INRAE=6.962
NC_035090.1	4111628	.	T	A	.	.	MAF_INRAE=6.667
NC_035090.1	4111636	.	A	T	.	.	MAF_INRAE=6.667
NC_035090.1	4111647	.	C	T	.	.	MAF_INRAE=6.667
NC_035090.1	4111649	.	A	C	.	.	MAF_INRAE=6.667
NC_035090.1	4111657	.	G	T	.	.	MAF_INRAE=6.667
NC_035090.1	4111658	.	C	G	.	.	MAF_INRAE=5.833
NC_035090.1	4111721	.	A	G	.	.	MAF_USDA=43.75
NC_035090.1	4111724	.	A	G	.	.	MAF_USDA=47.917
NC_035090.1	4111725	.	C	T	.	.	MAF_USDA=47.917
NC_035090.1	4111727	.	C	A	.	.	MAF_USDA=45.833
NC_035090.1	4111778	.	T	C	.	.	MAF_USDA=5.294
NC_035090.1	4111873	.	T	A	.	.	MAF_USDA=4.918
NC_035090.1	4111930	.	A	G	.	.	MAF_INRAE=26.316;MAF_USDA=31.176
NC_035090.1	4111933	.	G	A	.	.	MAF_USDA=6.557
NC_035090.1	4112004	.	G	A	.	.	MAF_USDA=8.824
NC_035090.1	4112026	.	C	T	.	.	MAF_INRAE=15.789
NC_035090.1	4112028	.	A	G	.	.	MAF_INRAE=8.228;MAF_USDA=14.754
NC_035090.1	4112043	.	A	G	.	.	MAF_INRAE=15.19;MAF_USDA=15.294
NC_035090.1	4112071	.	C	T	.	.	MAF_USDA=8.333
NC_035090.1	4112099	.	A	T	.	.	MAF_USDA=25.0
NC_035090.1	4112100	.	G	T	.	.	MAF_USDA=25.0
NC_035090.1	4112132	.	A	G	.	.	MAF_USDA=3.279
NC_035090.1	4112138	.	T	A	.	.	MAF_USDA=12.941
NC_035090.1	4112139	.	A	T	.	.	MAF_USDA=12.353
NC_035090.1	4112145	.	T	A	.	.	MAF_INRAE=7.5
NC_035090.1	4112171	.	T	C	.	.	MAF_INRAE=24.684;MAF_USDA=8.197
NC_035090.1	4112172	.	C	A	.	.	MAF_USDA=4.706
NC_035090.1	4112180	.	T	G	.	.	MAF_USDA=5.738
NC_035090.1	4112193	.	G	C	.	.	MAF_USDA=13.529
NC_035090.1	4112194	.	T	C	.	.	MAF_USDA=4.706
NC_035090.1	4112198	.	T	C	.	.	MAF_USDA=5.738
NC_035090.1	4112217	.	G	T	.	.	MAF_USDA=8.235
NC_035090.1	4112221	.	A	G	.	.	MAF_INRAE=39.873;MAF_USDA=21.176
NC_035090.1	4112222	.	C	T	.	.	MAF_INRAE=7.5;MAF_USDA=2.459
NC_035090.1	4112238	.	T	G	.	.	MAF_INRAE=24.684;MAF_USDA=8.197
NC_035090.1	4112240	.	T	C	.	.	MAF_INRAE=8.228;MAF_USDA=14.118
NC_035090.1	4112254	.	T	C	.	.	MAF_USDA=5.738
NC_035090.1	4112265	.	C	A	.	.	MAF_USDA=1.639
NC_035090.1	4112267	.	T	C	.	.	MAF_INRAE=6.329;MAF_USDA=17.213
NC_035090.1	4112306	.	T	C	.	.	MAF_INRAE=17.089;MAF_USDA=17.059
NC_035090.1	4112319	.	C	A	.	.	MAF_INRAE=24.684;MAF_USDA=14.754
NC_035090.1	4112328	.	G	T	.	.	MAF_USDA=1.765
NC_035090.1	4112372	.	T	C	.	.	MAF_USDA=33.333
NC_035090.1	4112410	.	G	A	.	.	MAF_USDA=2.083
NC_035090.1	4112430	.	G	A	.	.	MAF_USDA=2.083
NC_035090.1	4112488	.	T	C	.	.	MAF_USDA=9.412
NC_035090.1	4112494	.	T	C	.	.	MAF_USDA=4.918
NC_035090.1	4112495	.	G	A	.	.	MAF_INRAE=36.842;MAF_USDA=17.647
NC_035090.1	4112506	.	T	C	.	.	MAF_INRAE=10.526;MAF_USDA=10.0
NC_035090.1	4112514	.	T	G	.	.	MAF_USDA=5.738
NC_035090.1	4112544	.	A	G	.	.	MAF_INRAE=10.526;MAF_USDA=12.941
NC_035090.1	4112599	.	C	T	.	.	MAF_USDA=8.235
NC_035090.1	4112607	.	T	G	.	.	MAF_USDA=2.083
NC_035090.1	4112613	.	C	A	.	.	MAF_INRAE=10.526;MAF_USDA=4.918
NC_035090.1	4112619	.	G	A	.	.	MAF_USDA=5.738
NC_035090.1	4112688	.	T	G	.	.	MAF_USDA=1.639
NC_035090.1	4112726	.	A	T	.	.	MAF_USDA=8.333
NC_035090.1	4112827	.	A	T	.	.	MAF_USDA=5.294
NC_035090.1	4112851	.	C	T	.	.	MAF_USDA=8.333
NC_035090.1	4113180	.	T	A	.	.	MAF_USDA=25.0
NC_035090.1	4113182	.	G	A	.	.	MAF_INRAE=4.167;MAF_USDA=4.098
NC_035090.1	4113242	.	C	T	.	.	MAF_INRAE=6.667;MAF_USDA=2.941
NC_035090.1	4113276	.	C	T	.	.	MAF_USDA=2.083
NC_035090.1	4113277	.	C	A	.	.	MAF_USDA=2.083
NC_035090.1	4113333	.	G	C	.	.	MAF_USDA=11.176
NC_035090.1	4113343	.	T	A	.	.	MAF_INRAE=47.368;MAF_USDA=14.118
NC_035090.1	4113360	.	C	G	.	.	MAF_USDA=12.295
NC_035090.1	4113374	.	A	C	.	.	MAF_USDA=18.852
NC_035090.1	4113435	.	G	C	.	.	MAF_USDA=2.083
NC_035090.1	4113437	.	C	A	.	.	MAF_USDA=2.083
NC_035090.1	4113462	.	C	G	.	.	MAF_INRAE=13.333;MAF_USDA=12.941
NC_035090.1	4113463	.	A	G	.	.	MAF_USDA=5.738
NC_035090.1	4113505	.	T	C	.	.	MAF_USDA=4.918
NC_035090.1	4113566	.	G	T	.	.	MAF_USDA=2.083
NC_035090.1	4113579	.	T	C	.	.	MAF_USDA=1.639
NC_035090.1	4113581	.	C	T	.	.	MAF_INRAE=6.329;MAF_USDA=7.377
NC_035090.1	4113643	.	T	C	.	.	MAF_INRAE=24.051;MAF_USDA=37.059
NC_035090.1	4113681	.	G	A	.	.	MAF_USDA=5.882
NC_035090.1	4113692	.	T	A	.	.	MAF_USDA=5.738
NC_035090.1	4113717	.	T	C	.	.	MAF_USDA=1.639
NC_035090.1	4113726	.	G	T	.	.	MAF_INRAE=8.861;MAF_USDA=2.941
NC_035090.1	4113760	.	A	C	.	.	MAF_USDA=6.557
NC_035090.1	4113762	.	A	G	.	.	MAF_USDA=7.377
NC_035090.1	4113764	.	A	C	.	.	MAF_USDA=7.377
NC_035090.1	4113770	.	A	G	.	.	MAF_USDA=8.197
NC_035090.1	4113774	.	A	G	.	.	MAF_USDA=4.098
NC_035090.1	4113776	.	C	A	.	.	MAF_USDA=4.098
NC_035090.1	4113782	.	A	C	.	.	MAF_USDA=4.098
NC_035090.1	4113785	.	G	T	.	.	MAF_USDA=4.918
NC_035090.1	4113799	.	T	G	.	.	MAF_INRAE=3.333
NC_035090.1	4113804	.	A	C	.	.	MAF_USDA=3.279
NC_035090.1	4113806	.	G	A	.	.	MAF_INRAE=3.333
NC_035090.1	4113808	.	C	A	.	.	MAF_INRAE=3.333
NC_035090.1	4113814	.	G	A	.	.	MAF_INRAE=3.333
NC_035090.1	4113826	.	C	A	.	.	MAF_USDA=2.459
NC_035090.1	4113841	.	T	A	.	.	MAF_USDA=2.083
NC_035090.1	4113848	.	A	C	.	.	MAF_USDA=4.098
NC_035090.1	4113862	.	A	G	.	.	MAF_USDA=3.529
NC_035090.1	4113873	.	T	G	.	.	MAF_USDA=5.738
NC_035090.1	4113884	.	A	T	.	.	MAF_USDA=1.639
NC_035090.1	4113936	.	G	A	.	.	MAF_USDA=45.833
NC_035090.1	4113938	.	A	G	.	.	MAF_USDA=47.647
NC_035090.1	4113940	.	A	C	.	.	MAF_USDA=47.647
NC_035090.1	4113950	.	G	A	.	.	MAF_USDA=48.824
NC_035090.1	4113970	.	G	A	.	.	MAF_USDA=4.098
NC_035090.1	4113973	.	C	T	.	.	MAF_USDA=4.918
NC_035090.1	4113980	.	A	C	.	.	MAF_INRAE=1.667
NC_035090.1	4114001	.	A	C	.	.	MAF_USDA=2.459
NC_035090.1	4114012	.	A	C	.	.	MAF_INRAE=47.368;MAF_USDA=14.706
NC_035090.1	4114014	.	T	C	.	.	MAF_USDA=5.738
NC_035090.1	4114015	.	C	T	.	.	MAF_USDA=1.639
NC_035090.1	4114050	.	G	T	.	.	MAF_USDA=5.738
NC_035090.1	4114070	.	T	C	.	.	MAF_INRAE=20.833;MAF_USDA=11.765
NC_035090.1	4114073	.	C	A	.	.	MAF_USDA=4.098
NC_035090.1	4114090	.	T	C	.	.	MAF_USDA=2.083
NC_035090.1	4114097	.	G	A	.	.	MAF_INRAE=5.263;MAF_USDA=8.333
NC_035090.1	4114130	.	A	G	.	.	MAF_INRAE=23.418;MAF_USDA=8.197
NC_035090.1	4114206	.	C	T	.	.	MAF_INRAE=24.684;MAF_USDA=8.197
NC_035090.1	4114285	.	A	G	.	.	MAF_INRAE=33.544;MAF_USDA=14.706
NC_035090.1	4114328	.	A	G	.	.	MAF_INRAE=10.526
NC_035090.1	4114347	.	G	A	.	.	MAF_INRAE=6.329;MAF_USDA=8.197
NC_035090.1	4114507	.	C	T	.	.	MAF_USDA=9.412
NC_035090.1	4114544	.	A	C	.	.	MAF_INRAE=6.329;MAF_USDA=8.197
NC_035090.1	4114615	.	C	A	.	.	MAF_USDA=1.667
NC_035090.1	4114652	.	C	T	.	.	MAF_USDA=3.279
NC_035090.1	4114664	.	C	T	.	.	MAF_INRAE=8.228;MAF_USDA=1.639
NC_035090.1	4114702	.	C	A	.	.	MAF_USDA=12.941
NC_035090.1	4114810	.	C	T	.	.	MAF_USDA=5.738
NC_035090.1	4114823	.	C	T	.	.	MAF_INRAE=20.833;MAF_USDA=12.353
NC_035090.1	4114843	.	G	A	.	.	MAF_INRAE=7.595;MAF_USDA=11.765
NC_035090.1	4114882	.	T	G	.	.	MAF_USDA=1.176
NC_035090.1	4114886	.	T	C	.	.	MAF_INRAE=34.177;MAF_USDA=14.706
NC_035090.1	4114935	.	A	T	.	.	MAF_USDA=4.918
NC_035090.1	4114974	.	A	T	.	.	MAF_INRAE=6.329;MAF_USDA=8.197
NC_035090.1	4114987	.	A	T	.	.	MAF_INRAE=20.833;MAF_USDA=15.882
NC_035090.1	4115017	.	A	C	.	.	MAF_USDA=2.353
NC_035090.1	4115036	.	T	C	.	.	MAF_INRAE=20.833;MAF_USDA=14.706
NC_035090.1	4115042	.	A	G	.	.	MAF_INRAE=20.833;MAF_USDA=14.706
NC_035090.1	4115054	.	T	G	.	.	MAF_INRAE=5.263
NC_035090.1	4115115	.	C	T	.	.	MAF_USDA=25.0
NC_035090.1	4115116	.	A	G	.	.	MAF_INRAE=20.833;MAF_USDA=22.941
NC_035090.1	4115160	.	G	T	.	.	MAF_USDA=5.738
NC_035090.1	4115227	.	A	G	.	.	MAF_INRAE=20.833;MAF_USDA=17.647
NC_035090.1	4115233	.	G	A	.	.	MAF_INRAE=20.833;MAF_USDA=17.647
NC_035090.1	4115305	.	T	A	.	.	MAF_USDA=8.197
NC_035090.1	4115357	.	T	A	.	.	MAF_INRAE=32.911;MAF_USDA=10.656
NC_035090.1	4115394	.	G	C	.	.	MAF_USDA=4.706
NC_035090.1	4115395	.	G	A	.	.	MAF_INRAE=27.215;MAF_USDA=14.706
NC_035090.1	4115424	.	C	A	.	.	MAF_INRAE=20.833;MAF_USDA=4.167
NC_035090.1	4115465	.	T	C	.	.	MAF_INRAE=15.789;MAF_USDA=25.294
NC_035090.1	4115470	.	T	G	.	.	MAF_USDA=5.738
NC_035090.1	4115473	.	C	A	.	.	MAF_INRAE=15.789
NC_035090.1	4115497	.	C	T	.	.	MAF_USDA=1.639
NC_035090.1	4115520	.	G	C	.	.	MAF_USDA=13.934
NC_035090.1	4115536	.	C	T	.	.	MAF_USDA=2.459
NC_035090.1	4115537	.	A	C	.	.	MAF_USDA=5.738
NC_035090.1	4115547	.	C	T	.	.	MAF_USDA=3.279
NC_035090.1	4115557	.	G	A	.	.	MAF_USDA=2.941
NC_035090.1	4115567	.	C	T	.	.	MAF_USDA=2.941
NC_035090.1	4115570	.	C	G	.	.	MAF_USDA=2.941
NC_035090.1	4115587	.	A	C	.	.	MAF_INRAE=13.158;MAF_USDA=10.417
NC_035090.1	4115591	.	A	G	.	.	MAF_USDA=8.333
NC_035090.1	4115696	.	C	T	.	.	MAF_USDA=2.083
NC_035090.1	4115699	.	T	G	.	.	MAF_USDA=22.917
NC_035090.1	4115708	.	C	A	.	.	MAF_USDA=12.5
NC_035090.1	4115717	.	T	C	.	.	MAF_USDA=14.583
NC_035090.1	4115728	.	C	A	.	.	MAF_USDA=12.5
NC_035090.1	4115732	.	A	T	.	.	MAF_USDA=12.5
NC_035090.1	4115744	.	G	A	.	.	MAF_USDA=12.5
NC_035090.1	4115758	.	C	A	.	.	MAF_USDA=12.5
NC_035090.1	4115778	.	C	A	.	.	MAF_USDA=10.417
NC_035090.1	4115782	.	A	T	.	.	MAF_USDA=10.417
NC_035090.1	4115787	.	C	G	.	.	MAF_USDA=5.738
NC_035090.1	4115791	.	G	A	.	.	MAF_USDA=31.765
NC_035090.1	4115794	.	G	A	.	.	MAF_USDA=10.417
NC_035090.1	4115808	.	C	A	.	.	MAF_USDA=2.941
NC_035090.1	4115841	.	A	G	.	.	MAF_USDA=45.882
NC_035090.1	4115847	.	C	T	.	.	MAF_USDA=37.647
NC_035090.1	4115848	.	C	G	.	.	MAF_USDA=3.279
NC_035090.1	4115857	.	A	G	.	.	MAF_USDA=32.941
NC_035090.1	4115881	.	T	C	.	.	MAF_USDA=8.333
NC_035090.1	4115961	.	G	C	.	.	MAF_USDA=2.459
NC_035090.1	4116041	.	C	G	.	.	MAF_INRAE=24.684;MAF_USDA=8.197
NC_035090.1	4116054	.	G	T	.	.	MAF_USDA=4.918
NC_035090.1	4116117	.	C	T	.	.	MAF_INRAE=9.494;MAF_USDA=2.941
NC_035090.1	4116126	.	A	T	.	.	MAF_INRAE=24.684;MAF_USDA=8.197
NC_035090.1	4116147	.	C	T	.	.	MAF_INRAE=40.506;MAF_USDA=30.0
NC_035090.1	4116181	.	C	T	.	.	MAF_USDA=2.083
NC_035090.1	4116182	.	C	T	.	.	MAF_USDA=2.083
NC_035090.1	4116207	.	T	C	.	.	MAF_INRAE=40.506;MAF_USDA=32.941
NC_035090.1	4116212	.	T	C	.	.	MAF_INRAE=24.684;MAF_USDA=8.197
NC_035090.1	4116249	.	A	T	.	.	MAF_INRAE=5.0;MAF_USDA=6.557
NC_035090.1	4116305	.	C	T	.	.	MAF_INRAE=5.833;MAF_USDA=5.738
NC_035090.1	4116317	.	C	T	.	.	MAF_INRAE=6.667;MAF_USDA=2.941
NC_035090.1	4116337	.	G	A	.	.	MAF_USDA=2.459
NC_035090.1	4116382	.	T	G	.	.	MAF_INRAE=24.684;MAF_USDA=9.016
NC_035090.1	4116391	.	T	A	.	.	MAF_USDA=4.918
NC_035090.1	4116414	.	A	C	.	.	MAF_INRAE=24.684;MAF_USDA=8.197
NC_035090.1	4116424	.	A	C	.	.	MAF_INRAE=40.506;MAF_USDA=31.176
NC_035090.1	4116467	.	C	T	.	.	MAF_USDA=4.706
NC_035090.1	4116471	.	T	C	.	.	MAF_INRAE=24.684;MAF_USDA=8.197
NC_035090.1	4116474	.	G	A	.	.	MAF_USDA=8.333
NC_035090.1	4116475	.	T	G	.	.	MAF_USDA=10.169
NC_035090.1	4116491	.	T	A	.	.	MAF_INRAE=24.684;MAF_USDA=10.345
NC_035090.1	4116496	.	G	T	.	.	MAF_INRAE=8.228
NC_035090.1	4116523	.	C	T	.	.	MAF_USDA=2.5
NC_035090.1	4116526	.	C	T	.	.	MAF_USDA=3.333
NC_035090.1	4116531	.	C	G	.	.	MAF_USDA=2.976
NC_035090.1	4116538	.	C	A	.	.	MAF_USDA=8.333
NC_035090.1	4118811	.	G	C	.	.	MAF_USDA=8.197
NC_035090.1	4118823	.	G	T	.	.	MAF_USDA=10.656
NC_035090.1	4118844	.	T	C	.	.	MAF_USDA=1.639
NC_035090.1	4118850	.	G	A	.	.	MAF_USDA=8.197
NC_035090.1	4118872	.	T	C	.	.	MAF_USDA=6.471
NC_035090.1	4118908	.	C	A	.	.	MAF_USDA=8.197
NC_035090.1	4119041	.	T	C	.	.	MAF_INRAE=15.789
NC_035090.1	4119063	.	G	A	.	.	MAF_USDA=2.459
NC_035090.1	4119069	.	T	A	.	.	MAF_INRAE=8.861;MAF_USDA=1.176
NC_035090.1	4119077	.	G	A	.	.	MAF_USDA=4.098
NC_035090.1	4119146	.	C	T	.	.	MAF_USDA=1.639
NC_035090.1	4119153	.	T	C	.	.	MAF_INRAE=39.873;MAF_USDA=30.0
NC_035090.1	4119157	.	C	T	.	.	MAF_INRAE=7.595;MAF_USDA=20.588
NC_035090.1	4119191	.	G	A	.	.	MAF_INRAE=8.228;MAF_USDA=2.459
NC_035090.1	4119204	.	T	G	.	.	MAF_INRAE=12.025;MAF_USDA=10.0
NC_035090.1	4119236	.	G	A	.	.	MAF_INRAE=24.684;MAF_USDA=8.197
NC_035090.1	4119250	.	T	G	.	.	MAF_INRAE=24.684;MAF_USDA=9.016
NC_035090.1	4119271	.	A	T	.	.	MAF_INRAE=20.833;MAF_USDA=26.23
NC_035090.1	4119302	.	G	T	.	.	MAF_USDA=29.508
NC_035090.1	4119324	.	G	T	.	.	MAF_INRAE=1.667
NC_035090.1	4119426	.	A	G	.	.	MAF_USDA=2.083
NC_035090.1	4119522	.	A	G	.	.	MAF_INRAE=12.025;MAF_USDA=10.417
NC_035090.1	4119535	.	C	T	.	.	MAF_USDA=1.176
NC_035090.1	4119599	.	T	G	.	.	MAF_INRAE=15.789;MAF_USDA=1.176
NC_035090.1	4119632	.	G	A	.	.	MAF_USDA=1.667
NC_035090.1	4121059	.	A	C	.	.	MAF_USDA=4.167
NC_035090.1	4121065	.	G	T	.	.	MAF_USDA=16.393
NC_035090.1	4121081	.	G	A	.	.	MAF_USDA=3.279
NC_035090.1	4121085	.	G	A	.	.	MAF_USDA=3.333
NC_035090.1	4121103	.	C	T	.	.	MAF_INRAE=8.228
NC_035090.1	4121110	.	G	A	.	.	MAF_INRAE=8.228
NC_035090.1	4121130	.	A	G	.	.	MAF_USDA=3.279
NC_035090.1	4121136	.	C	A	.	.	MAF_INRAE=8.228;MAF_USDA=2.459
NC_035090.1	4121137	.	A	T	.	.	MAF_INRAE=20.833;MAF_USDA=22.941
NC_035090.1	4121167	.	G	T	.	.	MAF_INRAE=20.0;MAF_USDA=21.429
NC_035090.1	4121187	.	A	G	.	.	MAF_USDA=6.557
NC_035090.1	4121190	.	T	A	.	.	MAF_USDA=11.475
NC_035090.1	4121208	.	C	G	.	.	MAF_INRAE=6.329;MAF_USDA=7.059
NC_035090.1	4121214	.	A	C	.	.	MAF_USDA=8.197
NC_035090.1	4121222	.	G	T	.	.	MAF_USDA=1.765
NC_035090.1	4121301	.	A	C	.	.	MAF_USDA=12.295
NC_035090.1	4121314	.	G	A	.	.	MAF_USDA=15.574
NC_035090.1	4121355	.	C	T	.	.	MAF_USDA=4.918
NC_035090.1	4121356	.	G	A	.	.	MAF_USDA=1.639
NC_035090.1	4121370	.	G	C	.	.	MAF_INRAE=19.62;MAF_USDA=9.412
NC_035090.1	4121380	.	G	A	.	.	MAF_USDA=1.639
NC_035090.1	4121398	.	A	T	.	.	MAF_USDA=4.098
NC_035090.1	4121401	.	G	T	.	.	MAF_INRAE=20.833;MAF_USDA=3.279
NC_035090.1	4121402	.	G	T	.	.	MAF_INRAE=5.263;MAF_USDA=21.765
NC_035090.1	4121426	.	G	A	.	.	MAF_USDA=9.836
NC_035090.1	4121438	.	A	C	.	.	MAF_INRAE=5.263;MAF_USDA=21.176
NC_035090.1	4121444	.	C	T	.	.	MAF_USDA=9.016
NC_035090.1	4121487	.	A	G	.	.	MAF_USDA=3.529
NC_035090.1	4121488	.	C	A	.	.	MAF_INRAE=5.263;MAF_USDA=13.529
NC_035090.1	4121497	.	A	C	.	.	MAF_USDA=1.639
NC_035090.1	4121520	.	G	A	.	.	MAF_USDA=4.918
NC_035090.1	4121532	.	C	T	.	.	MAF_INRAE=48.734;MAF_USDA=21.176
NC_035090.1	4121558	.	T	C	.	.	MAF_INRAE=8.228;MAF_USDA=10.656
NC_035090.1	4121596	.	G	C	.	.	MAF_INRAE=10.526;MAF_USDA=9.016
NC_035090.1	4121639	.	C	A	.	.	MAF_INRAE=5.263
NC_035090.1	4121649	.	A	T	.	.	MAF_USDA=4.098
NC_035090.1	4121747	.	G	C	.	.	MAF_USDA=2.459
NC_035090.1	4121833	.	C	T	.	.	MAF_INRAE=35.833
NC_035090.1	4121839	.	G	A	.	.	MAF_INRAE=6.667;MAF_USDA=18.033
NC_035090.1	4121850	.	C	A	.	.	MAF_USDA=4.918
NC_035090.1	4121862	.	C	A	.	.	MAF_INRAE=6.962;MAF_USDA=1.639
NC_035090.1	4121884	.	G	A	.	.	MAF_INRAE=10.526;MAF_USDA=1.639
NC_035090.1	4121892	.	T	G	.	.	MAF_INRAE=8.228;MAF_USDA=1.639
NC_035090.1	4121893	.	A	C	.	.	MAF_INRAE=8.333;MAF_USDA=13.934
NC_035090.1	4121900	.	T	C	.	.	MAF_INRAE=25.949
NC_035090.1	4121906	.	T	G	.	.	MAF_USDA=3.279
NC_035090.1	4121913	.	C	T	.	.	MAF_INRAE=27.5;MAF_USDA=34.426
NC_035090.1	4121917	.	G	A	.	.	MAF_INRAE=26.667;MAF_USDA=18.033
NC_035090.1	4121919	.	A	T	.	.	MAF_USDA=17.213
NC_035090.1	4121937	.	C	A	.	.	MAF_INRAE=23.333;MAF_USDA=35.714
NC_035090.1	4121955	.	ATT	ATA	.	.	MAF_USDA=12.5
NC_035090.1	4121957	.	T	A	.	.	MAF_USDA=11.207
NC_035090.1	4121983	.	C	G	.	.	MAF_INRAE=49.167;MAF_USDA=41.176
NC_035090.1	4121984	.	A	G	.	.	MAF_INRAE=2.532
NC_035090.1	4121992	.	G	A	.	.	MAF_INRAE=49.167;MAF_USDA=37.059
NC_035090.1	4122017	.	T	C	.	.	MAF_INRAE=17.722;MAF_USDA=40.588
NC_035090.1	4122040	.	T	C	.	.	MAF_INRAE=48.734;MAF_USDA=47.059
NC_035090.1	4122051	.	G	A	.	.	MAF_USDA=5.738
NC_035090.1	4122055	.	G	T	.	.	MAF_INRAE=24.684;MAF_USDA=28.235
NC_035090.1	4122059	.	A	G	.	.	MAF_INRAE=49.167;MAF_USDA=45.882
NC_035090.1	4122094	.	G	C	.	.	MAF_INRAE=48.101;MAF_USDA=45.882
NC_035090.1	4122219	.	A	C	.	.	MAF_USDA=10.656
NC_035090.1	4122226	.	A	G	.	.	MAF_USDA=3.279
NC_035090.1	4122231	.	T	C	.	.	MAF_USDA=40.164
NC_035090.1	4122236	.	A	T	.	.	MAF_USDA=18.033
NC_035090.1	4122272	.	A	T	.	.	MAF_USDA=22.353
NC_035090.1	4122280	.	A	G	.	.	MAF_USDA=18.824
NC_035090.1	4122285	.	C	T	.	.	MAF_USDA=1.639
NC_035090.1	4122290	.	A	T	.	.	MAF_USDA=18.235
NC_035090.1	4122357	.	C	T	.	.	MAF_USDA=2.459
NC_035090.1	4122398	.	A	T	.	.	MAF_USDA=22.619
NC_035090.1	4122406	.	A	G	.	.	MAF_USDA=3.333
NC_035090.1	4122416	.	A	T	.	.	MAF_USDA=33.333
NC_035090.1	4122424	.	A	G	.	.	MAF_USDA=6.667
NC_035090.1	4122434	.	A	T	.	.	MAF_USDA=29.167
NC_035090.1	4122442	.	A	G	.	.	MAF_USDA=14.286
NC_035090.1	4122460	.	G	A	.	.	MAF_USDA=20.833
NC_035090.1	4122470	.	A	T	.	.	MAF_USDA=50.0
NC_035090.1	4122496	.	A	G	.	.	MAF_USDA=41.667
NC_035090.1	4122543	.	T	A	.	.	MAF_USDA=2.459
NC_035090.1	4122633	.	C	A	.	.	MAF_INRAE=1.667
NC_035090.1	4122692	.	G	A	.	.	MAF_INRAE=5.833
NC_035090.1	4122712	.	T	A	.	.	MAF_INRAE=1.667
NC_035090.1	4122713	.	A	T	.	.	MAF_INRAE=1.667
NC_035090.1	4122714	.	G	C	.	.	MAF_INRAE=1.667
NC_035090.1	4122719	.	G	A	.	.	MAF_USDA=4.918
NC_035090.1	4122727	.	G	T	.	.	MAF_USDA=1.765
NC_035090.1	4122834	.	T	G	.	.	MAF_USDA=1.639
NC_035090.1	4122836	.	C	T	.	.	MAF_INRAE=23.418;MAF_USDA=32.941
NC_035090.1	4122869	.	T	G	.	.	MAF_USDA=1.639
NC_035090.1	4122898	.	T	C	.	.	MAF_USDA=10.0
NC_035090.1	4122932	.	T	C	.	.	MAF_INRAE=19.62;MAF_USDA=7.647
NC_035090.1	4122952	.	A	C	.	.	MAF_USDA=20.588
NC_035090.1	4123046	.	G	A	.	.	MAF_USDA=1.667
NC_035090.1	4123063	.	C	T	.	.	MAF_USDA=3.279
NC_035090.1	4123081	.	T	C	.	.	MAF_USDA=4.918
NC_035090.1	4123125	.	G	A	.	.	MAF_USDA=4.918
NC_035090.1	4123138	.	C	T	.	.	MAF_USDA=3.279
NC_035090.1	4123140	.	T	A	.	.	MAF_USDA=4.098
NC_035090.1	4123141	.	A	T	.	.	MAF_USDA=16.667
NC_035090.1	4123148	.	T	C	.	.	MAF_USDA=7.647
NC_035090.1	4123154	.	A	T	.	.	MAF_USDA=9.412
NC_035090.1	4123162	.	C	A	.	.	MAF_USDA=13.529
NC_035090.1	4123181	.	C	A	.	.	MAF_USDA=2.459
NC_035090.1	4123260	.	T	C	.	.	MAF_USDA=39.583
NC_035090.1	4123265	.	C	G	.	.	MAF_USDA=50.0
NC_035090.1	4123267	.	C	T	.	.	MAF_USDA=12.5
NC_035090.1	4123285	.	G	A	.	.	MAF_USDA=10.119
NC_035090.1	4123291	.	G	C	.	.	MAF_USDA=1.639
NC_035090.1	4123368	.	A	T	.	.	MAF_USDA=3.614
NC_035090.1	4123405	.	T	A	.	.	MAF_USDA=12.5
NC_035090.1	4123455	.	C	A	.	.	MAF_USDA=5.833
NC_035090.1	4123486	.	A	G	.	.	MAF_USDA=12.5
NC_035090.1	4123498	.	T	C	.	.	MAF_USDA=5.0
NC_035090.1	4123519	.	G	T	.	.	MAF_USDA=4.918
NC_035090.1	4123520	.	C	T	.	.	MAF_USDA=4.918
NC_035090.1	4123596	.	C	T	.	.	MAF_USDA=10.588
NC_035090.1	4123628	.	T	G	.	.	MAF_USDA=1.639
NC_035090.1	4123831	.	A	G	.	.	MAF_USDA=10.0
NC_035090.1	4123949	.	A	G	.	.	MAF_INRAE=17.089;MAF_USDA=7.059
NC_035090.1	4123960	.	C	T	.	.	MAF_INRAE=25.949;MAF_USDA=14.706
NC_035090.1	4123979	.	T	A	.	.	MAF_INRAE=5.263;MAF_USDA=10.714
NC_035090.1	4123980	.	G	T	.	.	MAF_USDA=10.714
NC_035090.1	4123982	.	C	A	.	.	MAF_INRAE=19.167;MAF_USDA=7.143
NC_035090.1	4124008	.	C	T	.	.	MAF_INRAE=5.263;MAF_USDA=7.738
NC_035090.1	4124017	.	A	T	.	.	MAF_INRAE=12.658;MAF_USDA=4.167
NC_035090.1	4124040	.	T	G	.	.	MAF_USDA=1.639
NC_035090.1	4124076	.	A	G	.	.	MAF_INRAE=17.722;MAF_USDA=7.143
NC_035090.1	4124077	.	A	G	.	.	MAF_INRAE=5.833;MAF_USDA=7.143
NC_035090.1	4124100	.	A	C	.	.	MAF_INRAE=3.165
NC_035090.1	4124173	.	G	A	.	.	MAF_USDA=17.47
NC_035090.1	4124262	.	T	G	.	.	MAF_USDA=10.417
NC_035090.1	4124277	.	G	A	.	.	MAF_USDA=4.237
NC_035090.1	4124285	.	C	T	.	.	MAF_USDA=16.667
NC_035090.1	4124294	.	T	A	.	.	MAF_USDA=4.217
NC_035090.1	4124316	.	C	T	.	.	MAF_USDA=43.75
NC_035090.1	4124335	.	C	T	.	.	MAF_USDA=22.917
NC_035090.1	4124357	.	T	G	.	.	MAF_USDA=20.588
NC_035090.1	4124364	.	C	T	.	.	MAF_USDA=27.083
NC_035090.1	4124827	.	A	G	.	.	MAF_USDA=6.25
NC_035090.1	4124837	.	T	A	.	.	MAF_USDA=18.75
NC_035090.1	4124846	.	G	T	.	.	MAF_USDA=20.833
NC_035090.1	4125911	.	T	C	.	.	MAF_USDA=25.0
NC_035090.1	4125920	.	T	A	.	.	MAF_USDA=33.333
NC_035090.1	4125922	.	A	T	.	.	MAF_USDA=6.25
NC_035090.1	4125956	.	T	G	.	.	MAF_USDA=1.639
NC_035090.1	4125959	.	T	C	.	.	MAF_USDA=25.882
NC_035090.1	4125968	.	T	A	.	.	MAF_USDA=6.471
NC_035090.1	4125978	.	T	C	.	.	MAF_USDA=4.098
NC_035090.1	4125981	.	C	G	.	.	MAF_USDA=5.294
NC_035090.1	4125983	.	T	G	.	.	MAF_USDA=8.824
NC_035090.1	4125986	.	T	A	.	.	MAF_USDA=3.279
NC_035090.1	4125989	.	A	T	.	.	MAF_USDA=28.571
NC_035090.1	4125992	.	G	T	.	.	MAF_USDA=31.25
NC_035090.1	4126014	.	C	A	.	.	MAF_INRAE=31.579;MAF_USDA=4.118
NC_035090.1	4126034	.	T	C	.	.	MAF_INRAE=31.579;MAF_USDA=4.118
NC_035090.1	4126057	.	C	T	.	.	MAF_USDA=1.639
NC_035090.1	4126097	.	T	A	.	.	MAF_INRAE=15.789;MAF_USDA=8.235
NC_035090.1	4126182	.	A	G	.	.	MAF_USDA=3.279
NC_035090.1	4126201	.	G	C	.	.	MAF_USDA=8.333
NC_035090.1	4126267	.	C	A	.	.	MAF_USDA=7.059
NC_035090.1	4126275	.	T	C	.	.	MAF_INRAE=5.0;MAF_USDA=6.557
NC_035090.1	4126280	.	A	T	.	.	MAF_USDA=6.471
NC_035090.1	4126292	.	C	A	.	.	MAF_INRAE=12.025;MAF_USDA=10.417
NC_035090.1	4126306	.	G	A	.	.	MAF_INRAE=21.519;MAF_USDA=7.647
NC_035090.1	4126314	.	A	T	.	.	MAF_INRAE=21.519;MAF_USDA=7.647
NC_035090.1	4126419	.	T	A	.	.	MAF_INRAE=20.833;MAF_USDA=3.279
NC_035090.1	4126473	.	C	T	.	.	MAF_USDA=2.083
NC_035090.1	4126529	.	T	A	.	.	MAF_INRAE=19.62;MAF_USDA=8.333
NC_035090.1	4126535	.	A	C	.	.	MAF_INRAE=5.833;MAF_USDA=22.353
NC_035090.1	4126548	.	C	A	.	.	MAF_INRAE=20.253;MAF_USDA=7.647
NC_035090.1	4126560	.	T	A	.	.	MAF_USDA=19.412
NC_035090.1	4126561	.	C	A	.	.	MAF_USDA=19.412
NC_035090.1	4126591	.	C	T	.	.	MAF_INRAE=8.861;MAF_USDA=18.824
NC_035090.1	4126592	.	G	T	.	.	MAF_INRAE=20.886;MAF_USDA=7.647
NC_035090.1	4126701	.	C	T	.	.	MAF_INRAE=24.684;MAF_USDA=7.377
NC_035090.1	4126782	.	T	G	.	.	MAF_INRAE=5.833;MAF_USDA=7.377
NC_035090.1	4126821	.	A	G	.	.	MAF_USDA=6.471
NC_035090.1	4126902	.	A	G	.	.	MAF_INRAE=16.667;MAF_USDA=7.647
NC_035090.1	4127017	.	A	G	.	.	MAF_INRAE=28.333;MAF_USDA=7.647
NC_035090.1	4127047	.	G	C	.	.	MAF_INRAE=21.519;MAF_USDA=6.471
NC_035090.1	4127089	.	C	T	.	.	MAF_USDA=12.5
NC_035090.1	4127107	.	G	A	.	.	MAF_USDA=2.459
NC_035090.1	4127157	.	T	C	.	.	MAF_INRAE=18.987;MAF_USDA=11.176
NC_035090.1	4127186	.	A	G	.	.	MAF_USDA=3.279
NC_035090.1	4127190	.	A	G	.	.	MAF_INRAE=20.886;MAF_USDA=11.765
NC_035090.1	4127216	.	A	G	.	.	MAF_INRAE=5.263
NC_035090.1	4127228	.	C	A	.	.	MAF_INRAE=20.886;MAF_USDA=7.647
NC_035090.1	4127287	.	G	T	.	.	MAF_USDA=2.459
NC_035090.1	4127338	.	T	G	.	.	MAF_INRAE=12.025;MAF_USDA=4.118
NC_035090.1	4127356	.	T	A	.	.	MAF_USDA=1.765
NC_035090.1	4127388	.	G	T	.	.	MAF_USDA=3.279
NC_035090.1	4127468	.	G	A	.	.	MAF_USDA=11.765
NC_035090.1	4127483	.	C	T	.	.	MAF_INRAE=5.263
NC_035090.1	4128683	.	C	A	.	.	MAF_USDA=10.714
NC_035090.1	4128698	.	T	G	.	.	MAF_USDA=1.639
NC_035090.1	4128721	.	G	A	.	.	MAF_USDA=8.824
NC_035090.1	4128766	.	C	T	.	.	MAF_USDA=8.333
NC_035090.1	4128783	.	A	G	.	.	MAF_USDA=8.333
NC_035090.1	4128879	.	T	A	.	.	MAF_USDA=4.098
NC_035090.1	4128925	.	C	A	.	.	MAF_USDA=8.333
NC_035090.1	4128926	.	C	T	.	.	MAF_INRAE=15.789;MAF_USDA=12.353
NC_035090.1	4129104	.	T	C	.	.	MAF_USDA=12.941
NC_035090.1	4129106	.	T	A	.	.	MAF_USDA=13.529
NC_035090.1	4129118	.	C	G	.	.	MAF_USDA=9.412
NC_035090.1	4129122	.	C	T	.	.	MAF_USDA=17.059
NC_035090.1	4129123	.	A	T	.	.	MAF_USDA=12.5
NC_035090.1	4129125	.	T	C	.	.	MAF_USDA=12.5
NC_035090.1	4129126	.	A	T	.	.	MAF_USDA=12.5
NC_035090.1	4129134	.	C	T	.	.	MAF_USDA=12.941
NC_035090.1	4129135	.	C	G	.	.	MAF_USDA=12.941
NC_035090.1	4129149	.	T	C	.	.	MAF_USDA=3.529
NC_035090.1	4129151	.	T	A	.	.	MAF_USDA=10.588
NC_035090.1	4129159	.	T	G	.	.	MAF_USDA=4.918
NC_035090.1	4129163	.	C	G	.	.	MAF_USDA=7.647
NC_035090.1	4129167	.	C	T	.	.	MAF_INRAE=1.667;MAF_USDA=18.235
NC_035090.1	4129179	.	T	C	.	.	MAF_USDA=17.213
NC_035090.1	4129180	.	G	C	.	.	MAF_USDA=17.213
NC_035090.1	4129192	.	C	T	.	.	MAF_USDA=2.083
NC_035090.1	4129218	.	C	T	.	.	MAF_USDA=9.412
NC_035090.1	4129225	.	C	G	.	.	MAF_USDA=1.667
NC_035090.1	4129392	.	T	C	.	.	MAF_USDA=2.083
NC_035090.1	4129437	.	T	C	.	.	MAF_USDA=5.833
NC_035090.1	4129450	.	C	G	.	.	MAF_USDA=4.098
NC_035090.1	4129466	.	T	A	.	.	MAF_INRAE=1.667
NC_035090.1	4129478	.	C	G	.	.	MAF_USDA=4.918
NC_035090.1	4129635	.	T	A	.	.	MAF_USDA=4.167
NC_035090.1	4129707	.	C	T	.	.	MAF_INRAE=5.263
NC_035090.1	4129713	.	C	T	.	.	MAF_USDA=4.918
NC_035090.1	4129719	.	T	C	.	.	MAF_USDA=2.174
NC_035090.1	4129745	.	A	T	.	.	MAF_INRAE=2.632
NC_035090.1	4129764	.	C	T	.	.	MAF_USDA=45.833
NC_035090.1	4129765	.	G	C	.	.	MAF_USDA=39.583
NC_035090.1	4129793	.	G	C	.	.	MAF_USDA=33.333
NC_035090.1	4129809	.	C	T	.	.	MAF_USDA=10.417
NC_035090.1	4129810	.	C	G	.	.	MAF_USDA=10.417
NC_035090.1	4129838	.	C	G	.	.	MAF_USDA=2.976
NC_035090.1	4129842	.	C	T	.	.	MAF_USDA=11.667
NC_035090.1	4129853	.	C	G	.	.	MAF_USDA=6.667
NC_035090.1	4129858	.	A	T	.	.	MAF_USDA=27.381
NC_035090.1	4129870	.	C	A	.	.	MAF_USDA=3.333
NC_035090.1	4130011	.	C	T	.	.	MAF_USDA=6.557
NC_035090.1	4130064	.	T	C	.	.	MAF_USDA=2.459
NC_035090.1	4130087	.	T	C	.	.	MAF_USDA=4.918
NC_035090.1	4130103	.	G	A	.	.	MAF_USDA=1.639
NC_035090.1	4130107	.	G	C	.	.	MAF_USDA=4.098
NC_035090.1	4130155	.	C	T	.	.	MAF_INRAE=8.228;MAF_USDA=1.639
NC_035090.1	4130187	.	C	A	.	.	MAF_INRAE=34.81;MAF_USDA=12.353
NC_035090.1	4130220	.	G	A	.	.	MAF_INRAE=10.526;MAF_USDA=1.639
NC_035090.1	4130227	.	G	A	.	.	MAF_USDA=4.918
NC_035090.1	4130237	.	G	T	.	.	MAF_USDA=4.098
NC_035090.1	4130284	.	G	T	.	.	MAF_USDA=8.235
NC_035090.1	4130287	.	C	T	.	.	MAF_USDA=3.279
NC_035090.1	4130331	.	C	A	.	.	MAF_USDA=5.294
NC_035090.1	4131773	.	T	C	.	.	MAF_USDA=10.417
NC_035090.1	4131787	.	T	A	.	.	MAF_USDA=29.167
NC_035090.1	4131863	.	C	T	.	.	MAF_USDA=12.5
NC_035090.1	4131876	.	T	C	.	.	MAF_USDA=14.583
NC_035090.1	4131880	.	T	C	.	.	MAF_USDA=12.5
NC_035090.1	4131882	.	A	G	.	.	MAF_USDA=12.5
NC_035090.1	4132049	.	T	G	.	.	MAF_INRAE=36.842;MAF_USDA=12.941
NC_035090.1	4132262	.	G	A	.	.	MAF_INRAE=21.519;MAF_USDA=8.824
NC_035090.1	4132314	.	C	T	.	.	MAF_USDA=5.738
NC_035090.1	4132323	.	C	T	.	.	MAF_USDA=1.639
NC_035090.1	4132340	.	C	T	.	.	MAF_USDA=1.639
NC_035090.1	4132342	.	G	C	.	.	MAF_USDA=4.918
NC_035090.1	4132403	.	G	T	.	.	MAF_USDA=1.639
NC_035090.1	4132476	.	T	C	.	.	MAF_USDA=2.083
NC_035090.1	4132528	.	T	C	.	.	MAF_USDA=1.639
NC_035090.1	4132540	.	A	G	.	.	MAF_USDA=7.647
NC_035090.1	4132545	.	C	G	.	.	MAF_USDA=31.25
NC_035090.1	4132546	.	C	T	.	.	MAF_USDA=18.75
NC_035090.1	4132547	.	A	G	.	.	MAF_USDA=20.833
NC_035090.1	4132548	.	T	C	.	.	MAF_USDA=20.833
NC_035090.1	4132555	.	T	A	.	.	MAF_USDA=1.639
NC_035090.1	4132565	.	T	C	.	.	MAF_USDA=37.5
NC_035090.1	4132567	.	T	C	.	.	MAF_USDA=1.639
NC_035090.1	4132569	.	T	A	.	.	MAF_USDA=1.639
NC_035090.1	4132577	.	G	A	.	.	MAF_USDA=5.738
NC_035090.1	4132583	.	T	C	.	.	MAF_USDA=1.639
NC_035090.1	4132584	.	G	A	.	.	MAF_USDA=1.639
NC_035090.1	4132600	.	G	T	.	.	MAF_USDA=21.176
NC_035090.1	4132614	.	G	A	.	.	MAF_USDA=4.918
NC_035090.1	4132640	.	C	G	.	.	MAF_USDA=4.918
NC_035090.1	4132651	.	G	A	.	.	MAF_USDA=4.918
NC_035090.1	4132688	.	A	G	.	.	MAF_INRAE=1.667
NC_035090.1	4132699	.	C	A	.	.	MAF_INRAE=10.526
NC_035090.1	4132703	.	A	T	.	.	MAF_USDA=10.417
NC_035090.1	4132732	.	T	C	.	.	MAF_INRAE=5.263
NC_035090.1	4132753	.	G	C	.	.	MAF_USDA=4.098
NC_035090.1	4132755	.	G	A	.	.	MAF_INRAE=10.526;MAF_USDA=2.083
NC_035090.1	4132761	.	C	T	.	.	MAF_USDA=4.918
NC_035090.1	4132782	.	G	A	.	.	MAF_USDA=3.279
NC_035090.1	4132789	.	G	A	.	.	MAF_USDA=2.459
NC_035090.1	4132870	.	G	A	.	.	MAF_USDA=10.0
NC_035090.1	4132958	.	C	T	.	.	MAF_USDA=10.417
NC_035090.1	4132978	.	G	A	.	.	MAF_USDA=12.5
NC_035090.1	4133056	.	A	C	.	.	MAF_USDA=10.417
NC_035090.1	4133057	.	A	C	.	.	MAF_USDA=10.417
NC_035090.1	4134807	.	T	G	.	.	MAF_USDA=10.417
NC_035090.1	4134914	.	C	A	.	.	MAF_USDA=4.098
NC_035090.1	4134926	.	G	C	.	.	MAF_USDA=9.016
NC_035090.1	4134995	.	A	T	.	.	MAF_USDA=4.918
NC_035090.1	4135133	.	C	A	.	.	MAF_USDA=4.918
NC_035090.1	4135139	.	C	A	.	.	MAF_USDA=4.918
NC_035090.1	4135141	.	A	G	.	.	MAF_USDA=6.557
NC_035090.1	4135229	.	A	G	.	.	MAF_INRAE=5.263
NC_035090.1	4135266	.	G	A	.	.	MAF_USDA=8.333
NC_035090.1	4135273	.	T	C	.	.	MAF_USDA=4.918
NC_035090.1	4135350	.	A	C	.	.	MAF_USDA=4.918
NC_035090.1	4135355	.	C	A	.	.	MAF_USDA=4.918
NC_035090.1	4135361	.	T	C	.	.	MAF_USDA=5.738
NC_035090.1	4135373	.	C	A	.	.	MAF_INRAE=20.253;MAF_USDA=18.852
NC_035090.1	4135407	.	T	A	.	.	MAF_INRAE=20.253;MAF_USDA=18.033
NC_035090.1	4135461	.	A	T	.	.	MAF_INRAE=15.789;MAF_USDA=8.434
NC_035090.1	4135468	.	T	C	.	.	MAF_INRAE=20.253;MAF_USDA=8.333
NC_035090.1	4135490	.	T	C	.	.	MAF_USDA=1.695
NC_035090.1	4135614	.	C	G	.	.	MAF_INRAE=19.62;MAF_USDA=19.88
NC_035090.1	4135650	.	A	G	.	.	MAF_INRAE=19.62;MAF_USDA=16.867
NC_035090.1	4135702	.	G	A	.	.	MAF_USDA=4.819
NC_035090.1	4135715	.	A	C	.	.	MAF_USDA=11.585
NC_035090.1	4135720	.	C	G	.	.	MAF_INRAE=31.579;MAF_USDA=3.659
NC_035090.1	4138792	.	C	T	.	.	MAF_USDA=3.279
NC_035090.1	4138816	.	G	A	.	.	MAF_USDA=16.667
NC_035090.1	4138878	.	T	C	.	.	MAF_USDA=31.176
NC_035090.1	4138918	.	A	G	.	.	MAF_USDA=2.459
NC_035090.1	4138995	.	T	C	.	.	MAF_INRAE=21.053;MAF_USDA=37.647
NC_035090.1	4139043	.	C	T	.	.	MAF_INRAE=31.579;MAF_USDA=16.667
NC_035090.1	4139064	.	C	T	.	.	MAF_USDA=1.639
NC_035090.1	4139074	.	A	T	.	.	MAF_INRAE=12.658;MAF_USDA=18.75
NC_035090.1	4139089	.	G	C	.	.	MAF_USDA=1.639
NC_035090.1	4139099	.	G	A	.	.	MAF_USDA=4.098
NC_035090.1	4139104	.	C	T	.	.	MAF_USDA=3.279
NC_035090.1	4139122	.	G	T	.	.	MAF_USDA=4.918
NC_035090.1	4139129	.	C	T	.	.	MAF_USDA=5.294
NC_035090.1	4139130	.	C	A	.	.	MAF_USDA=1.639
NC_035090.1	4139131	.	C	A	.	.	MAF_USDA=1.639
NC_035090.1	4139141	.	T	A	.	.	MAF_USDA=4.918
NC_035090.1	4139142	.	G	T	.	.	MAF_USDA=4.918
NC_035090.1	4139163	.	A	C	.	.	MAF_INRAE=21.053;MAF_USDA=38.095
NC_035090.1	4139226	.	G	A	.	.	MAF_INRAE=15.789;MAF_USDA=16.667
NC_035090.1	4139264	.	A	G	.	.	MAF_USDA=1.639
NC_035090.1	4139268	.	T	A	.	.	MAF_USDA=1.639
NC_035090.1	4139269	.	C	A	.	.	MAF_USDA=1.639
NC_035090.1	4139308	.	G	T	.	.	MAF_USDA=2.459
NC_035090.1	4139318	.	G	A	.	.	MAF_USDA=3.333
NC_035090.1	4139320	.	G	A	.	.	MAF_USDA=29.762
NC_035090.1	4139321	.	G	T	.	.	MAF_INRAE=20.0
NC_035090.1	4139325	.	C	A	.	.	MAF_USDA=2.5
NC_035090.1	4139328	.	C	A	.	.	MAF_USDA=9.016
NC_035090.1	4139341	.	C	T	.	.	MAF_USDA=8.235
NC_035090.1	4139354	.	G	A	.	.	MAF_INRAE=10.526
NC_035090.1	4139364	.	T	C	.	.	MAF_USDA=12.941
NC_035090.1	4139374	.	T	C	.	.	MAF_INRAE=3.797;MAF_USDA=13.934
NC_035090.1	4139383	.	T	A	.	.	MAF_USDA=2.459
NC_035090.1	4139392	.	C	T	.	.	MAF_USDA=2.459
NC_035090.1	4139393	.	A	G	.	.	MAF_USDA=3.279
NC_035090.1	4139397	.	C	T	.	.	MAF_INRAE=10.526;MAF_USDA=9.836
NC_035090.1	4139407	.	T	C	.	.	MAF_USDA=3.279
NC_035090.1	4139417	.	A	T	.	.	MAF_INRAE=15.789;MAF_USDA=15.294
NC_035090.1	4139429	.	T	C	.	.	MAF_USDA=6.548
NC_035090.1	4139449	.	A	T	.	.	MAF_INRAE=23.684;MAF_USDA=8.333
NC_035090.1	4139452	.	G	T	.	.	MAF_USDA=8.333
NC_035090.1	4139458	.	T	C	.	.	MAF_USDA=10.0
NC_035090.1	4139461	.	C	T	.	.	MAF_USDA=33.333
NC_035090.1	4139504	.	C	A	.	.	MAF_USDA=2.083
NC_035090.1	4139513	.	G	T	.	.	MAF_INRAE=15.789;MAF_USDA=7.143
NC_035090.1	4139532	.	T	C	.	.	MAF_INRAE=36.842;MAF_USDA=46.429
NC_035090.1	4139533	.	G	T	.	.	MAF_USDA=2.083
NC_035090.1	4139552	.	C	A	.	.	MAF_USDA=2.459
NC_035090.1	4139559	.	T	C	.	.	MAF_USDA=8.333
NC_035090.1	4139700	.	G	T	.	.	MAF_USDA=5.0
NC_035090.1	4139803	.	A	T	.	.	MAF_INRAE=9.167;MAF_USDA=18.75
NC_035090.1	4139830	.	C	T	.	.	MAF_USDA=1.667
NC_035090.1	4139832	.	G	A	.	.	MAF_INRAE=12.025;MAF_USDA=32.738
NC_035090.1	4139865	.	C	G	.	.	MAF_USDA=8.333
NC_035090.1	4139883	.	A	T	.	.	MAF_INRAE=8.861;MAF_USDA=1.786
NC_035090.1	4139918	.	T	A	.	.	MAF_USDA=5.833
NC_035090.1	4139951	.	C	A	.	.	MAF_INRAE=27.848;MAF_USDA=8.333
NC_035090.1	4139995	.	C	A	.	.	MAF_INRAE=49.367;MAF_USDA=20.833
NC_035090.1	4139996	.	T	A	.	.	MAF_INRAE=41.667;MAF_USDA=20.833
NC_035090.1	4140008	.	G	A	.	.	MAF_INRAE=27.848;MAF_USDA=9.167
NC_035090.1	4140109	.	G	A	.	.	MAF_INRAE=20.833;MAF_USDA=3.333
NC_035090.1	4140119	.	G	A	.	.	MAF_USDA=3.333
NC_035090.1	4140158	.	G	A	.	.	MAF_INRAE=3.165
NC_035090.1	4140160	.	C	T	.	.	MAF_USDA=8.333
NC_035090.1	4140193	.	G	T	.	.	MAF_USDA=1.667
NC_035090.1	4140215	.	TTGT	TTGG	.	.	MAF_USDA=8.333
NC_035090.1	4140242	.	G	A	.	.	MAF_INRAE=20.253;MAF_USDA=6.548
NC_035090.1	4140252	.	G	T	.	.	MAF_USDA=5.833
NC_035090.1	4140264	.	G	A	.	.	MAF_USDA=5.833
NC_035090.1	4140272	.	T	G	.	.	MAF_USDA=1.667
NC_035090.1	4140296	.	T	A	.	.	MAF_INRAE=27.848;MAF_USDA=8.333
NC_035090.1	4140299	.	C	T	.	.	MAF_USDA=1.667
NC_035090.1	4140300	.	G	A	.	.	MAF_INRAE=8.861;MAF_USDA=31.548
NC_035090.1	4140310	.	G	A	.	.	MAF_USDA=5.0
NC_035090.1	4140327	.	G	A	.	.	MAF_USDA=1.667
NC_035090.1	4140347	.	A	T	.	.	MAF_INRAE=48.101;MAF_USDA=13.69
NC_035090.1	4140348	.	C	A	.	.	MAF_USDA=5.952
NC_035090.1	4140373	.	A	T	.	.	MAF_INRAE=48.101;MAF_USDA=49.405
NC_035090.1	4140400	.	G	T	.	.	MAF_USDA=4.918
NC_035090.1	4140467	.	T	C	.	.	MAF_INRAE=48.101;MAF_USDA=43.75
NC_035090.1	4140487	.	C	A	.	.	MAF_INRAE=48.101;MAF_USDA=47.59
NC_035090.1	4140530	.	G	T	.	.	MAF_USDA=45.833
NC_035090.1	4140534	.	T	A	.	.	MAF_INRAE=25.833;MAF_USDA=10.656
NC_035090.1	4140538	.	T	G	.	.	MAF_INRAE=25.833;MAF_USDA=11.475
NC_035090.1	4140598	.	C	T	.	.	MAF_USDA=1.176
NC_035090.1	4140599	.	G	A	.	.	MAF_INRAE=24.051;MAF_USDA=4.098
NC_035090.1	4140697	.	C	T	.	.	MAF_INRAE=43.671;MAF_USDA=18.824
NC_035090.1	4140726	.	A	C	.	.	MAF_INRAE=43.671;MAF_USDA=19.412
NC_035090.1	4140741	.	G	A	.	.	MAF_INRAE=5.263;MAF_USDA=4.706
NC_035090.1	4140750	.	C	T	.	.	MAF_USDA=15.882
NC_035090.1	4140762	.	A	G	.	.	MAF_USDA=11.176
NC_035090.1	4140767	.	T	G	.	.	MAF_USDA=31.25
NC_035090.1	4140775	.	G	T	.	.	MAF_USDA=39.583
NC_035090.1	4140777	.	A	C	.	.	MAF_USDA=39.583
NC_035090.1	4140801	.	T	G	.	.	MAF_USDA=29.167
NC_035090.1	4140808	.	T	G	.	.	MAF_USDA=1.639
NC_035090.1	4140828	.	G	A	.	.	MAF_USDA=14.754
NC_035090.1	4140833	.	G	T	.	.	MAF_USDA=10.833
NC_035090.1	4140834	.	G	T	.	.	MAF_USDA=37.5
NC_035090.1	4140847	.	T	A	.	.	MAF_USDA=5.0
NC_035090.1	4140853	.	T	C	.	.	MAF_USDA=8.434
NC_035090.1	4140874	.	T	G	.	.	MAF_USDA=1.667
NC_035090.1	4140880	.	T	A	.	.	MAF_USDA=2.459
NC_035090.1	4140894	.	G	A	.	.	MAF_USDA=8.333
NC_035090.1	4140899	.	G	T	.	.	MAF_USDA=8.333
NC_035090.1	4140900	.	T	G	.	.	MAF_USDA=6.557
NC_035090.1	4140914	.	T	C	.	.	MAF_USDA=5.294
NC_035090.1	4140919	.	T	C	.	.	MAF_INRAE=36.842;MAF_USDA=40.588
NC_035090.1	4140921	.	T	A	.	.	MAF_USDA=6.471
NC_035090.1	4140947	.	C	A	.	.	MAF_USDA=2.459
NC_035090.1	4140974	.	T	C	.	.	MAF_USDA=3.279
NC_035090.1	4140983	.	C	T	.	.	MAF_INRAE=21.053;MAF_USDA=35.119
NC_035090.1	4140984	.	C	A	.	.	MAF_USDA=2.5
NC_035090.1	4141019	.	A	G	.	.	MAF_USDA=4.918
NC_035090.1	4141037	.	T	A	.	.	MAF_INRAE=21.053;MAF_USDA=25.294
NC_035090.1	4141051	.	G	T	.	.	MAF_USDA=4.098
NC_035090.1	4141094	.	G	A	.	.	MAF_USDA=2.083
NC_035090.1	4141099	.	G	T	.	.	MAF_USDA=50.0
NC_035090.1	4141101	.	C	A	.	.	MAF_USDA=10.417
NC_035090.1	4141107	.	A	G	.	.	MAF_USDA=12.5
NC_035090.1	4142433	.	C	T	.	.	MAF_USDA=2.083
NC_035090.1	4142439	.	T	A	.	.	MAF_USDA=2.083
NC_035090.1	4142447	.	A	G	.	.	MAF_USDA=8.333
NC_035090.1	4142468	.	A	T	.	.	MAF_USDA=2.083
NC_035090.1	4142485	.	G	A	.	.	MAF_USDA=2.083
NC_035090.1	4142534	.	T	A	.	.	MAF_USDA=3.333
NC_035090.1	4142545	.	A	T	.	.	MAF_USDA=22.892
NC_035090.1	4142549	.	G	T	.	.	MAF_USDA=8.333
NC_035090.1	4142584	.	C	T	.	.	MAF_USDA=17.647
NC_035090.1	4142588	.	T	G	.	.	MAF_USDA=18.75
NC_035090.1	4142591	.	C	T	.	.	MAF_USDA=37.805
NC_035090.1	4142620	.	A	C	.	.	MAF_USDA=8.333
NC_035090.1	4142637	.	C	T	.	.	MAF_USDA=2.083
NC_035090.1	4142662	.	T	C	.	.	MAF_INRAE=42.105;MAF_USDA=18.452
NC_035090.1	4142689	.	A	C	.	.	MAF_INRAE=15.789;MAF_USDA=2.353
NC_035090.1	4142692	.	G	A	.	.	MAF_USDA=10.0
NC_035090.1	4142697	.	G	T	.	.	MAF_USDA=8.333
NC_035090.1	4142708	.	G	C	.	.	MAF_INRAE=15.789;MAF_USDA=10.588
NC_035090.1	4142726	.	A	G	.	.	MAF_USDA=14.118
NC_035090.1	4142740	.	A	G	.	.	MAF_USDA=2.459
NC_035090.1	4142773	.	G	A	.	.	MAF_INRAE=26.316;MAF_USDA=15.574
NC_035090.1	4142797	.	G	T	.	.	MAF_INRAE=21.053
NC_035090.1	4142866	.	A	G	.	.	MAF_USDA=10.119
NC_035090.1	4142875	.	T	C	.	.	MAF_USDA=10.119
NC_035090.1	4142912	.	T	G	.	.	MAF_INRAE=19.62;MAF_USDA=49.412
NC_035090.1	4142959	.	A	G	.	.	MAF_USDA=18.824
NC_035090.1	4142977	.	G	A	.	.	MAF_USDA=2.459
NC_035090.1	4143106	.	T	A	.	.	MAF_USDA=45.882
NC_035090.1	4143126	.	T	C	.	.	MAF_INRAE=29.114;MAF_USDA=8.197
NC_035090.1	4143171	.	A	T	.	.	MAF_USDA=4.918
NC_035090.1	4143183	.	C	A	.	.	MAF_INRAE=18.987;MAF_USDA=47.059
NC_035090.1	4143230	.	G	A	.	.	MAF_USDA=29.167
NC_035090.1	4143297	.	G	A	.	.	MAF_USDA=2.459
NC_035090.1	4143305	.	C	T	.	.	MAF_USDA=11.765
NC_035090.1	4143306	.	A	C	.	.	MAF_USDA=47.059
NC_035090.1	4143348	.	C	A	.	.	MAF_USDA=1.639
NC_035090.1	4143384	.	G	A	.	.	MAF_USDA=3.448
NC_035090.1	4143440	.	C	A	.	.	MAF_INRAE=5.263
NC_035090.1	4143477	.	A	C	.	.	MAF_INRAE=5.0
NC_035090.1	4143689	.	T	C	.	.	MAF_INRAE=25.949
NC_035090.1	4143712	.	G	A	.	.	MAF_INRAE=5.263
NC_035090.1	4143832	.	G	T	.	.	MAF_INRAE=44.937
NC_035090.1	4143922	.	G	A	.	.	MAF_INRAE=5.833
NC_035090.1	4144027	.	C	T	.	.	MAF_INRAE=3.165
NC_035090.1	4144028	.	T	G	.	.	MAF_INRAE=2.5
NC_035090.1	4144078	.	A	G	.	.	MAF_INRAE=48.734
NC_035090.1	4144123	.	T	G	.	.	MAF_INRAE=44.937
NC_035090.1	4144147	.	A	C	.	.	MAF_INRAE=44.937
NC_035090.1	4144267	.	C	T	.	.	MAF_INRAE=25.316
NC_035090.1	4144382	.	G	A	.	.	MAF_INRAE=20.886
NC_035090.1	4144444	.	C	A	.	.	MAF_INRAE=5.833
NC_035090.1	4144470	.	T	G	.	.	MAF_INRAE=20.886
NC_035090.1	4144522	.	A	G	.	.	MAF_INRAE=19.62
NC_035090.1	4144567	.	A	T	.	.	MAF_INRAE=15.789
NC_035090.1	4144570	.	T	G	.	.	MAF_INRAE=21.667
NC_035090.1	4144635	.	C	A	.	.	MAF_INRAE=22.785
NC_035090.1	4144666	.	C	G	.	.	MAF_INRAE=23.418
NC_035090.1	4144770	.	C	G	.	.	MAF_INRAE=6.667
NC_035090.1	4144785	.	T	C	.	.	MAF_INRAE=21.667
NC_035090.1	4147294	.	C	T	.	.	MAF_USDA=4.098
NC_035090.1	4147312	.	T	G	.	.	MAF_USDA=45.882
NC_035090.1	4147376	.	A	C	.	.	MAF_USDA=46.429
NC_035090.1	4147377	.	T	C	.	.	MAF_USDA=46.429
NC_035090.1	4147379	.	A	G	.	.	MAF_USDA=47.024
NC_035090.1	4147388	.	A	C	.	.	MAF_USDA=6.667
NC_035090.1	4147394	.	G	A	.	.	MAF_USDA=2.542
NC_035090.1	4147396	.	G	A	.	.	MAF_USDA=22.917
NC_035090.1	4147466	.	C	T	.	.	MAF_USDA=45.882
NC_035090.1	4147476	.	C	A	.	.	MAF_USDA=47.059
NC_035090.1	4147480	.	G	A	.	.	MAF_USDA=47.059
NC_035090.1	4147486	.	C	A	.	.	MAF_USDA=46.471
NC_035090.1	4147497	.	C	A	.	.	MAF_USDA=4.706
NC_035090.1	4147516	.	C	T	.	.	MAF_USDA=10.656
NC_035090.1	4147523	.	C	T	.	.	MAF_USDA=8.197
NC_035090.1	4147571	.	G	A	.	.	MAF_USDA=46.471
NC_035090.1	4147595	.	C	A	.	.	MAF_USDA=4.098
NC_035090.1	4147619	.	G	A	.	.	MAF_USDA=47.059
NC_035090.1	4147633	.	T	A	.	.	MAF_USDA=48.214
NC_035090.1	4147646	.	A	C	.	.	MAF_USDA=2.459
NC_035090.1	4147707	.	A	G	.	.	MAF_USDA=37.5
NC_035090.1	4147708	.	A	G	.	.	MAF_USDA=37.5
NC_035090.1	4147732	.	A	G	.	.	MAF_USDA=36.747
NC_035090.1	4147749	.	G	T	.	.	MAF_USDA=3.39
NC_035090.1	4147800	.	G	A	.	.	MAF_USDA=23.81
NC_035090.1	4147809	.	T	G	.	.	MAF_USDA=35.417
NC_035090.1	4147864	.	C	T	.	.	MAF_USDA=35.882
NC_035090.1	4147873	.	G	A	.	.	MAF_USDA=4.098
NC_035090.1	4147910	.	C	A	.	.	MAF_USDA=4.098
NC_035090.1	4147912	.	A	G	.	.	MAF_USDA=11.176
NC_035090.1	4147928	.	T	C	.	.	MAF_USDA=4.098
NC_035090.1	4147945	.	C	T	.	.	MAF_USDA=4.098
NC_035090.1	4147968	.	T	G	.	.	MAF_USDA=35.882
NC_035090.1	4147974	.	C	T	.	.	MAF_USDA=2.459
NC_035090.1	4147981	.	G	A	.	.	MAF_USDA=37.952
NC_035090.1	4147990	.	G	T	.	.	MAF_USDA=4.237
NC_035090.1	4148009	.	C	T	.	.	MAF_USDA=14.458
NC_035090.1	4148015	.	A	G	.	.	MAF_USDA=4.762
NC_035090.1	4148021	.	G	A	.	.	MAF_USDA=38.69
NC_035090.1	4148028	.	C	T	.	.	MAF_USDA=36.905
NC_035090.1	4148039	.	G	A	.	.	MAF_USDA=35.417
NC_035090.1	4148050	.	G	A	.	.	MAF_USDA=4.167
NC_035090.1	4148051	.	C	A	.	.	MAF_USDA=4.167
NC_035090.1	4148055	.	G	C	.	.	MAF_USDA=36.905
NC_035090.1	4148061	.	G	A	.	.	MAF_USDA=2.083
NC_035090.1	4148063	.	A	C	.	.	MAF_USDA=4.167
NC_035090.1	4148076	.	T	C	.	.	MAF_USDA=38.69
NC_035090.1	4148088	.	T	C	.	.	MAF_USDA=39.286
NC_035090.1	4148135	.	G	T	.	.	MAF_USDA=8.333
NC_035090.1	4148152	.	T	A	.	.	MAF_USDA=4.098
NC_035090.1	4148176	.	A	C	.	.	MAF_USDA=42.353
NC_035090.1	4148179	.	C	T	.	.	MAF_USDA=4.098
NC_035090.1	4148215	.	C	G	.	.	MAF_USDA=4.098
NC_035090.1	4148251	.	C	T	.	.	MAF_USDA=29.167
NC_035090.1	4148252	.	A	T	.	.	MAF_USDA=29.167
NC_035090.1	4148259	.	A	G	.	.	MAF_USDA=29.167
NC_035090.1	4148261	.	C	T	.	.	MAF_USDA=10.588
NC_035090.1	4148343	.	C	T	.	.	MAF_USDA=38.69
NC_035090.1	4148365	.	T	C	.	.	MAF_USDA=27.083
NC_035090.1	4148377	.	G	C	.	.	MAF_USDA=33.529
NC_035090.1	4148378	.	C	A	.	.	MAF_USDA=4.098
NC_035090.1	4148392	.	T	G	.	.	MAF_USDA=20.833
NC_035090.1	4148397	.	T	G	.	.	MAF_USDA=20.0
NC_035090.1	4148451	.	G	T	.	.	MAF_USDA=1.667
NC_035090.1	4148520	.	T	G	.	.	MAF_INRAE=23.333
NC_035090.1	4148647	.	A	C	.	.	MAF_INRAE=21.667;MAF_USDA=35.882
NC_035090.1	4148735	.	G	T	.	.	MAF_INRAE=5.833;MAF_USDA=7.377
NC_035090.1	4148751	.	G	A	.	.	MAF_USDA=4.098
NC_035090.1	4148826	.	A	G	.	.	MAF_INRAE=18.333;MAF_USDA=38.824
NC_035090.1	4148857	.	G	T	.	.	MAF_USDA=4.918
NC_035090.1	4148864	.	G	C	.	.	MAF_USDA=2.459
NC_035090.1	4148886	.	G	T	.	.	MAF_INRAE=25.833;MAF_USDA=46.471
NC_035090.1	4148939	.	G	C	.	.	MAF_INRAE=20.0;MAF_USDA=35.882
NC_035090.1	4148943	.	T	C	.	.	MAF_USDA=4.098
NC_035090.1	4148998	.	T	C	.	.	MAF_USDA=3.279
NC_035090.1	4149010	.	C	T	.	.	MAF_USDA=2.459
NC_035090.1	4149016	.	C	A	.	.	MAF_INRAE=8.861;MAF_USDA=5.294
NC_035090.1	4149041	.	G	A	.	.	MAF_USDA=2.459
NC_035090.1	4149052	.	T	A	.	.	MAF_USDA=3.279
NC_035090.1	4149119	.	C	T	.	.	MAF_INRAE=19.167;MAF_USDA=34.118
NC_035090.1	4149140	.	G	A	.	.	MAF_INRAE=5.263
NC_035090.1	4149205	.	G	T	.	.	MAF_USDA=31.25
NC_035090.1	4149323	.	G	C	.	.	MAF_USDA=16.667
NC_035090.1	4149369	.	G	A	.	.	MAF_USDA=37.5
NC_035090.1	4149417	.	C	G	.	.	MAF_INRAE=3.333
NC_035090.1	4149433	.	C	T	.	.	MAF_INRAE=22.785
NC_035090.1	4149435	.	G	A	.	.	MAF_INRAE=15.833;MAF_USDA=35.417
NC_035090.1	4149467	.	C	A	.	.	MAF_INRAE=2.5
NC_035090.1	4149468	.	A	G	.	.	MAF_INRAE=2.5
NC_035090.1	4149499	.	C	A	.	.	MAF_INRAE=17.5
NC_035090.1	4149594	.	C	A	.	.	MAF_INRAE=1.667
NC_035090.1	4149653	.	C	T	.	.	MAF_USDA=8.333
NC_035090.1	4149668	.	C	A	.	.	MAF_INRAE=25.833
NC_035090.1	4149700	.	A	C	.	.	MAF_INRAE=3.333;MAF_USDA=20.833
NC_035090.1	4149701	.	G	A	.	.	MAF_INRAE=3.333;MAF_USDA=18.75
NC_035090.1	4149727	.	G	T	.	.	MAF_INRAE=4.167
NC_035090.1	4149728	.	A	G	.	.	MAF_INRAE=1.667
NC_035090.1	4149785	.	A	T	.	.	MAF_USDA=33.333
NC_035090.1	4149932	.	G	T	.	.	MAF_USDA=4.098
NC_035090.1	4149934	.	G	T	.	.	MAF_INRAE=13.333;MAF_USDA=14.583
NC_035090.1	4150036	.	C	T	.	.	MAF_USDA=8.333
NC_035090.1	4150101	.	C	T	.	.	MAF_USDA=1.639
NC_035090.1	4150122	.	T	A	.	.	MAF_USDA=2.459
NC_035090.1	4150124	.	A	G	.	.	MAF_INRAE=20.0;MAF_USDA=33.529
NC_035090.1	4150155	.	T	G	.	.	MAF_INRAE=20.833;MAF_USDA=33.333
NC_035090.1	4150229	.	T	G	.	.	MAF_INRAE=18.333;MAF_USDA=40.588
NC_035090.1	4150231	.	A	G	.	.	MAF_INRAE=18.333;MAF_USDA=40.588
NC_035090.1	4150249	.	T	A	.	.	MAF_USDA=3.279
NC_035090.1	4150269	.	T	C	.	.	MAF_USDA=3.279
NC_035090.1	4150283	.	G	A	.	.	MAF_USDA=10.588
NC_035090.1	4150295	.	T	A	.	.	MAF_USDA=3.333
NC_035090.1	4150296	.	A	T	.	.	MAF_USDA=1.639
NC_035090.1	4150323	.	T	A	.	.	MAF_INRAE=19.167;MAF_USDA=31.25
NC_035090.1	4150331	.	A	T	.	.	MAF_USDA=2.083
NC_035090.1	4150332	.	A	T	.	.	MAF_INRAE=8.228;MAF_USDA=2.083
NC_035090.1	4150333	.	A	T	.	.	MAF_INRAE=48.333;MAF_USDA=14.583
NC_035090.1	4150334	.	T	A	.	.	MAF_INRAE=46.835;MAF_USDA=37.952
NC_035090.1	4150338	.	C	A	.	.	MAF_USDA=2.542
NC_035090.1	4150348	.	G	A	.	.	MAF_USDA=1.695
NC_035090.1	4150379	.	C	A	.	.	MAF_INRAE=20.833;MAF_USDA=38.69
NC_035090.1	4150409	.	T	G	.	.	MAF_USDA=38.095
NC_035090.1	4150499	.	T	G	.	.	MAF_USDA=3.279
NC_035090.1	4150529	.	C	G	.	.	MAF_USDA=11.765
NC_035090.1	4150530	.	C	A	.	.	MAF_USDA=1.176
NC_035090.1	4150566	.	A	G	.	.	MAF_USDA=1.639
NC_035090.1	4150571	.	A	T	.	.	MAF_USDA=1.639
NC_035090.1	4150575	.	A	T	.	.	MAF_USDA=10.588
NC_035090.1	4150595	.	G	A	.	.	MAF_USDA=2.083
NC_035090.1	4150603	.	T	C	.	.	MAF_USDA=1.639
NC_035090.1	4150661	.	G	A	.	.	MAF_USDA=2.941
NC_035090.1	4150681	.	A	C	.	.	MAF_INRAE=47.468
NC_035090.1	4150694	.	G	A	.	.	MAF_USDA=4.098
NC_035090.1	4150719	.	A	G	.	.	MAF_USDA=8.197
NC_035090.1	4150748	.	C	A	.	.	MAF_USDA=2.459
NC_035090.1	4150767	.	C	T	.	.	MAF_USDA=2.459
NC_035090.1	4150812	.	A	G	.	.	MAF_USDA=1.639
NC_035090.1	4150864	.	G	C	.	.	MAF_USDA=2.459
NC_035090.1	4150878	.	T	G	.	.	MAF_USDA=3.279
NC_035090.1	4150889	.	A	G	.	.	MAF_USDA=4.098
NC_035090.1	4150922	.	A	C	.	.	MAF_USDA=39.881
NC_035090.1	4150933	.	G	T	.	.	MAF_USDA=20.238
NC_035090.1	4153276	.	G	C	.	.	MAF_USDA=39.583
NC_035090.1	4153333	.	C	A	.	.	MAF_USDA=23.913
NC_035090.1	4153343	.	T	A	.	.	MAF_USDA=41.304
NC_035090.1	4153356	.	C	G	.	.	MAF_USDA=35.417
NC_035090.1	4153380	.	T	C	.	.	MAF_USDA=11.176
NC_035090.1	4153381	.	C	A	.	.	MAF_USDA=10.588
NC_035090.1	4153391	.	G	T	.	.	MAF_USDA=22.353
NC_035090.1	4153412	.	A	T	.	.	MAF_USDA=25.882
NC_035090.1	4153437	.	T	C	.	.	MAF_USDA=27.059
NC_035090.1	4153447	.	A	G	.	.	MAF_USDA=43.75
NC_035090.1	4153468	.	A	T	.	.	MAF_USDA=26.471
NC_035090.1	4153472	.	T	A	.	.	MAF_USDA=25.882
NC_035090.1	4153477	.	G	A	.	.	MAF_USDA=15.882
NC_035090.1	4153486	.	T	C	.	.	MAF_USDA=2.083
NC_035090.1	4153488	.	T	G	.	.	MAF_USDA=1.639
NC_035090.1	4153502	.	C	A	.	.	MAF_USDA=2.459
NC_035090.1	4153520	.	A	G	.	.	MAF_USDA=12.353
NC_035090.1	4153537	.	T	A	.	.	MAF_USDA=8.824
NC_035090.1	4153556	.	A	C	.	.	MAF_INRAE=36.076;MAF_USDA=44.118
NC_035090.1	4153558	.	G	A	.	.	MAF_USDA=16.471
NC_035090.1	4153569	.	T	G	.	.	MAF_USDA=12.941
NC_035090.1	4153579	.	G	C	.	.	MAF_INRAE=31.646;MAF_USDA=11.765
NC_035090.1	4153583	.	G	T	.	.	MAF_USDA=8.333
NC_035090.1	4153586	.	T	G	.	.	MAF_INRAE=31.013;MAF_USDA=11.765
NC_035090.1	4153597	.	T	C	.	.	MAF_USDA=12.353
NC_035090.1	4153637	.	C	T	.	.	MAF_INRAE=32.278;MAF_USDA=18.824
NC_035090.1	4153639	.	G	A	.	.	MAF_USDA=8.824
NC_035090.1	4153668	.	A	G	.	.	MAF_USDA=11.176
NC_035090.1	4153672	.	A	G	.	.	MAF_USDA=2.459
NC_035090.1	4153688	.	T	C	.	.	MAF_USDA=2.459
NC_035090.1	4153704	.	C	T	.	.	MAF_USDA=2.941
NC_035090.1	4153731	.	C	T	.	.	MAF_USDA=31.176
NC_035090.1	4153751	.	G	A	.	.	MAF_USDA=3.571
NC_035090.1	4153753	.	T	A	.	.	MAF_USDA=2.976
NC_035090.1	4153762	.	G	A	.	.	MAF_USDA=19.643
NC_035090.1	4153766	.	T	C	.	.	MAF_USDA=18.452
NC_035090.1	4153789	.	T	C	.	.	MAF_USDA=1.695
NC_035090.1	4153790	.	A	G	.	.	MAF_USDA=9.639
NC_035090.1	4153797	.	G	A	.	.	MAF_USDA=6.25
NC_035090.1	4153805	.	A	G	.	.	MAF_USDA=14.583
NC_035090.1	4154559	.	C	T	.	.	MAF_USDA=8.333
NC_035090.1	4154569	.	C	A	.	.	MAF_USDA=10.0
NC_035090.1	4154586	.	T	C	.	.	MAF_USDA=6.557
NC_035090.1	4154612	.	C	A	.	.	MAF_USDA=1.639
NC_035090.1	4154668	.	G	A	.	.	MAF_INRAE=5.263;MAF_USDA=7.377
NC_035090.1	4154675	.	G	C	.	.	MAF_INRAE=36.709;MAF_USDA=20.588
NC_035090.1	4154689	.	G	A	.	.	MAF_USDA=17.059
NC_035090.1	4154696	.	T	G	.	.	MAF_USDA=2.459
NC_035090.1	4154729	.	C	T	.	.	MAF_USDA=2.459
NC_035090.1	4154730	.	T	A	.	.	MAF_USDA=10.0
NC_035090.1	4154731	.	T	A	.	.	MAF_USDA=9.412
NC_035090.1	4154746	.	A	G	.	.	MAF_USDA=31.25
NC_035090.1	4154796	.	A	C	.	.	MAF_USDA=16.667
NC_035090.1	4154797	.	A	C	.	.	MAF_USDA=14.583
NC_035090.1	4154811	.	A	T	.	.	MAF_INRAE=37.975;MAF_USDA=43.529
NC_035090.1	4154825	.	T	C	.	.	MAF_INRAE=17.089;MAF_USDA=6.557
NC_035090.1	4154857	.	C	A	.	.	MAF_INRAE=32.911;MAF_USDA=35.294
NC_035090.1	4154858	.	C	A	.	.	MAF_INRAE=6.667;MAF_USDA=43.529
NC_035090.1	4154867	.	T	A	.	.	MAF_INRAE=20.0;MAF_USDA=2.5
NC_035090.1	4154868	.	A	G	.	.	MAF_USDA=2.083
NC_035090.1	4154883	.	C	A	.	.	MAF_USDA=7.143
NC_035090.1	4154886	.	T	G	.	.	MAF_USDA=7.647
NC_035090.1	4154898	.	C	T	.	.	MAF_USDA=2.459
NC_035090.1	4154899	.	A	G	.	.	MAF_USDA=2.459
NC_035090.1	4154938	.	C	T	.	.	MAF_USDA=7.647
NC_035090.1	4154943	.	C	T	.	.	MAF_INRAE=23.333;MAF_USDA=11.176
NC_035090.1	4154954	.	A	T	.	.	MAF_INRAE=23.333;MAF_USDA=2.353
NC_035090.1	4154962	.	A	G	.	.	MAF_USDA=4.098
NC_035090.1	4154987	.	G	T	.	.	MAF_USDA=27.083
NC_035090.1	4154997	.	C	A	.	.	MAF_INRAE=8.861;MAF_USDA=5.882
NC_035090.1	4155005	.	G	C	.	.	MAF_INRAE=5.263;MAF_USDA=32.941
NC_035090.1	4155007	.	A	G	.	.	MAF_USDA=10.0
NC_035090.1	4155026	.	TCTTCTCTTGAGAGCCATGTCTGCCTAT	TCTTCTCTTGAGAGCCATGTCTGCCTAC	.	.	MAF_USDA=11.364
NC_035090.1	4155053	.	T	C	.	.	MAF_INRAE=42.105
NC_035090.1	4155071	.	G	A	.	.	MAF_USDA=8.333
NC_035090.1	4155095	.	T	A	.	.	MAF_INRAE=42.105;MAF_USDA=18.824
NC_035090.1	4155098	.	A	G	.	.	MAF_INRAE=40.0;MAF_USDA=15.294
NC_035090.1	4155102	.	T	C	.	.	MAF_USDA=20.0
NC_035090.1	4155107	.	G	A	.	.	MAF_INRAE=18.333;MAF_USDA=3.279
NC_035090.1	4155182	.	G	A	.	.	MAF_INRAE=10.127;MAF_USDA=37.647
NC_035090.1	4155187	.	T	C	.	.	MAF_INRAE=6.667;MAF_USDA=15.882
NC_035090.1	4155205	.	T	A	.	.	MAF_INRAE=5.0
NC_035090.1	4155206	.	A	T	.	.	MAF_INRAE=6.667;MAF_USDA=17.059
NC_035090.1	4155207	.	A	T	.	.	MAF_INRAE=5.833;MAF_USDA=7.377
NC_035090.1	4155208	.	A	T	.	.	MAF_INRAE=5.833;MAF_USDA=7.377
NC_035090.1	4155213	.	C	A	.	.	MAF_INRAE=6.667;MAF_USDA=15.294
NC_035090.1	4155265	.	C	T	.	.	MAF_INRAE=6.667;MAF_USDA=18.235
NC_035090.1	4155273	.	T	G	.	.	MAF_INRAE=45.57;MAF_USDA=27.059
NC_035090.1	4155279	.	C	G	.	.	MAF_INRAE=6.667;MAF_USDA=15.882
NC_035090.1	4155284	.	G	A	.	.	MAF_USDA=3.279
NC_035090.1	4155320	.	A	T	.	.	MAF_USDA=1.639
NC_035090.1	4155405	.	G	T	.	.	MAF_INRAE=39.873
NC_035090.1	4155410	.	G	T	.	.	MAF_INRAE=21.053
NC_035090.1	4155460	.	G	T	.	.	MAF_INRAE=5.263;MAF_USDA=32.143
NC_035090.1	4155478	.	C	A	.	.	MAF_INRAE=5.833;MAF_USDA=15.294
NC_035090.1	4155506	.	TCCCCCCA	TCCCCCCC	.	.	MAF_USDA=23.913
NC_035090.1	4155513	.	A	C	.	.	MAF_INRAE=42.405;MAF_USDA=40.678
NC_035090.1	4155587	.	G	T	.	.	MAF_INRAE=15.789;MAF_USDA=10.588
NC_035090.1	4155618	.	T	A	.	.	MAF_INRAE=5.263;MAF_USDA=2.083
NC_035090.1	4155630	.	A	C	.	.	MAF_USDA=4.098
NC_035090.1	4155632	.	A	T	.	.	MAF_USDA=4.762
NC_035090.1	4155640	.	A	G	.	.	MAF_USDA=10.588
NC_035090.1	4155650	.	C	G	.	.	MAF_USDA=4.918
NC_035090.1	4155651	.	T	A	.	.	MAF_USDA=4.918
NC_035090.1	4155659	.	C	T	.	.	MAF_USDA=4.918
NC_035090.1	4155660	.	G	A	.	.	MAF_USDA=1.765
NC_035090.1	4155665	.	A	T	.	.	MAF_INRAE=44.937;MAF_USDA=10.588
NC_035090.1	4155679	.	G	T	.	.	MAF_USDA=4.918
NC_035090.1	4155680	.	C	A	.	.	MAF_USDA=5.738
NC_035090.1	4155683	.	T	C	.	.	MAF_USDA=6.557
NC_035090.1	4155693	.	G	T	.	.	MAF_USDA=3.279
NC_035090.1	4155713	.	T	A	.	.	MAF_USDA=10.976
NC_035090.1	4155732	.	T	A	.	.	MAF_USDA=5.738
NC_035090.1	4155734	.	A	T	.	.	MAF_INRAE=26.316;MAF_USDA=44.118
NC_035090.1	4155750	.	G	A	.	.	MAF_USDA=2.459
NC_035090.1	4155776	.	G	A	.	.	MAF_USDA=2.459
NC_035090.1	4155794	.	T	G	.	.	MAF_USDA=6.557
NC_035090.1	4155818	.	A	C	.	.	MAF_INRAE=5.263
NC_035090.1	4155949	.	C	A	.	.	MAF_USDA=20.833
NC_035090.1	4155958	.	G	A	.	.	MAF_USDA=3.279
NC_035090.1	4155964	.	G	A	.	.	MAF_USDA=8.197
NC_035090.1	4155970	.	T	C	.	.	MAF_USDA=8.824
NC_035090.1	4155972	.	G	A	.	.	MAF_USDA=2.353
NC_035090.1	4155977	.	G	A	.	.	MAF_USDA=10.656
NC_035090.1	4156040	.	C	T	.	.	MAF_INRAE=20.0
NC_035090.1	4156041	.	C	T	.	.	MAF_INRAE=24.684;MAF_USDA=10.417
NC_035090.1	4156105	.	T	C	.	.	MAF_INRAE=4.167
NC_035090.1	4156106	.	G	A	.	.	MAF_INRAE=4.167
NC_035090.1	4156157	.	C	T	.	.	MAF_USDA=5.738
NC_035090.1	4156165	.	A	T	.	.	MAF_INRAE=2.5
NC_035090.1	4156168	.	C	G	.	.	MAF_INRAE=2.5
NC_035090.1	4156274	.	TA	TC	.	.	MAF_USDA=2.083
NC_035090.1	4156289	.	A	C	.	.	MAF_USDA=2.083
NC_035090.1	4156314	.	C	T	.	.	MAF_USDA=4.918
NC_035090.1	4156418	.	C	T	.	.	MAF_USDA=7.5
NC_035090.1	4156450	.	CGCCCTCTTTCTCATT	CGCCCTCTTTCTCATC	.	.	MAF_USDA=2.083
NC_035090.1	4156576	.	A	G	.	.	MAF_USDA=32.609
NC_035090.1	4157040	.	A	G	.	.	MAF_USDA=1.639
NC_035090.1	4157051	.	C	T	.	.	MAF_USDA=6.557
NC_035090.1	4157066	.	T	G	.	.	MAF_USDA=16.393
NC_035090.1	4157072	.	G	A	.	.	MAF_USDA=18.75
NC_035090.1	4157079	.	C	G	.	.	MAF_USDA=10.0
NC_035090.1	4157139	.	C	G	.	.	MAF_USDA=10.656
NC_035090.1	4157204	.	A	C	.	.	MAF_USDA=2.083
NC_035090.1	4157287	.	T	A	.	.	MAF_USDA=14.583
NC_035090.1	4157399	.	T	G	.	.	MAF_INRAE=6.667;MAF_USDA=8.197
NC_035090.1	4157400	.	T	C	.	.	MAF_INRAE=6.667;MAF_USDA=8.197
NC_035090.1	4157414	.	G	A	.	.	MAF_USDA=7.377
NC_035090.1	4157425	.	T	A	.	.	MAF_INRAE=6.667
NC_035090.1	4157427	.	G	A	.	.	MAF_INRAE=6.667;MAF_USDA=6.557
NC_035090.1	4157447	.	T	A	.	.	MAF_INRAE=24.051;MAF_USDA=2.941
NC_035090.1	4157491	.	G	A	.	.	MAF_INRAE=6.667;MAF_USDA=7.5
NC_035090.1	4157638	.	G	T	.	.	MAF_USDA=10.0
NC_035090.1	4157688	.	G	A	.	.	MAF_INRAE=15.789
NC_035090.1	4157774	.	G	T	.	.	MAF_INRAE=6.667;MAF_USDA=7.377
NC_035090.1	4157798	.	A	G	.	.	MAF_INRAE=25.316;MAF_USDA=4.098
NC_035090.1	4157803	.	A	G	.	.	MAF_USDA=2.459
NC_035090.1	4157847	.	A	G	.	.	MAF_USDA=6.471
NC_035090.1	4157855	.	A	G	.	.	MAF_INRAE=40.506;MAF_USDA=10.0
NC_035090.1	4157868	.	C	A	.	.	MAF_INRAE=6.667;MAF_USDA=7.377
NC_035090.1	4157891	.	T	C	.	.	MAF_USDA=2.459
NC_035090.1	4157914	.	T	G	.	.	MAF_INRAE=6.667;MAF_USDA=7.377
NC_035090.1	4157955	.	G	C	.	.	MAF_INRAE=5.263;MAF_USDA=34.118
NC_035090.1	4157973	.	A	C	.	.	MAF_INRAE=8.861;MAF_USDA=9.412
NC_035090.1	4158007	.	G	A	.	.	MAF_INRAE=24.684
NC_035090.1	4158023	.	C	T	.	.	MAF_INRAE=21.667
NC_035090.1	4158028	.	T	A	.	.	MAF_INRAE=6.667
NC_035090.1	4158036	.	T	C	.	.	MAF_USDA=8.235
NC_035090.1	4158045	.	A	G	.	.	MAF_USDA=7.647
NC_035090.1	4158072	.	A	G	.	.	MAF_INRAE=20.833;MAF_USDA=3.279
NC_035090.1	4158096	.	T	G	.	.	MAF_INRAE=12.658;MAF_USDA=47.647
NC_035090.1	4158147	.	C	T	.	.	MAF_USDA=2.941
NC_035090.1	4158164	.	C	A	.	.	MAF_INRAE=6.667
NC_035090.1	4158165	.	A	T	.	.	MAF_INRAE=6.667
NC_035090.1	4158172	.	G	A	.	.	MAF_INRAE=26.667;MAF_USDA=24.706
NC_035090.1	4158200	.	C	T	.	.	MAF_INRAE=6.667;MAF_USDA=7.377
NC_035090.1	4158202	.	T	G	.	.	MAF_INRAE=6.667;MAF_USDA=7.377
NC_035090.1	4158214	.	G	A	.	.	MAF_INRAE=6.667;MAF_USDA=8.197
NC_035090.1	4158222	.	C	T	.	.	MAF_USDA=2.083
NC_035090.1	4158228	.	C	T	.	.	MAF_USDA=3.279
NC_035090.1	4158243	.	A	G	.	.	MAF_USDA=2.381
NC_035090.1	4158247	.	T	G	.	.	MAF_INRAE=6.667;MAF_USDA=7.377
NC_035090.1	4158333	.	G	T	.	.	MAF_USDA=3.279
NC_035090.1	4158334	.	G	T	.	.	MAF_USDA=3.279
NC_035090.1	4158349	.	C	T	.	.	MAF_USDA=2.459
NC_035090.1	4158379	.	C	G	.	.	MAF_INRAE=6.667;MAF_USDA=7.377
NC_035090.1	4158401	.	G	A	.	.	MAF_INRAE=6.667;MAF_USDA=6.557
NC_035090.1	4158405	.	A	G	.	.	MAF_USDA=8.824
NC_035090.1	4158433	.	C	A	.	.	MAF_USDA=3.279
NC_035090.1	4158440	.	G	T	.	.	MAF_USDA=4.098
NC_035090.1	4158458	.	A	T	.	.	MAF_INRAE=34.177
NC_035090.1	4158460	.	A	T	.	.	MAF_INRAE=41.667;MAF_USDA=16.667
NC_035090.1	4158468	.	G	T	.	.	MAF_INRAE=6.667;MAF_USDA=2.083
NC_035090.1	4158481	.	C	T	.	.	MAF_INRAE=6.667;MAF_USDA=7.377
NC_035090.1	4158482	.	G	A	.	.	MAF_INRAE=5.263;MAF_USDA=34.706
NC_035090.1	4158493	.	A	C	.	.	MAF_USDA=1.639
NC_035090.1	4158506	.	T	C	.	.	MAF_USDA=2.083
NC_035090.1	4158513	.	G	A	.	.	MAF_USDA=4.098
NC_035090.1	4158530	.	G	A	.	.	MAF_USDA=2.083
NC_035090.1	4158531	.	G	T	.	.	MAF_USDA=2.459
NC_035090.1	4158542	.	T	A	.	.	MAF_USDA=2.083
NC_035090.1	4158543	.	C	T	.	.	MAF_USDA=2.083
NC_035090.1	4158570	.	A	T	.	.	MAF_INRAE=5.263;MAF_USDA=48.214
NC_035090.1	4158571	.	A	T	.	.	MAF_USDA=12.5
NC_035090.1	4158579	.	AT	AA	.	.	MAF_USDA=22.917
NC_035090.1	4158581	.	G	A	.	.	MAF_USDA=22.917
NC_035090.1	4158585	.	G	T	.	.	MAF_USDA=2.083
NC_035090.1	4158596	.	C	T	.	.	MAF_USDA=2.5
NC_035090.1	4158601	.	G	A	.	.	MAF_USDA=20.833
NC_035090.1	4158633	.	T	C	.	.	MAF_USDA=8.333
NC_035090.1	4158638	.	ATTT	ATTC	.	.	MAF_USDA=14.583
NC_035090.1	4158656	.	G	C	.	.	MAF_USDA=4.167
NC_035090.1	4158670	.	G	T	.	.	MAF_INRAE=7.5;MAF_USDA=5.0
NC_035090.1	4158672	.	T	C	.	.	MAF_USDA=7.738
NC_035090.1	4158673	.	A	C	.	.	MAF_USDA=7.738
NC_035090.1	4158681	.	T	A	.	.	MAF_USDA=39.881
NC_035090.1	4158714	.	T	C	.	.	MAF_INRAE=28.947;MAF_USDA=7.647
NC_035090.1	4158722	.	C	A	.	.	MAF_USDA=8.824
NC_035090.1	4158725	.	A	T	.	.	MAF_INRAE=28.947;MAF_USDA=26.471
NC_035090.1	4158753	.	T	C	.	.	MAF_USDA=48.235
NC_035090.1	4158774	.	A	G	.	.	MAF_USDA=7.377
NC_035090.1	4158845	.	T	A	.	.	MAF_INRAE=1.667
NC_035090.1	4158874	.	T	G	.	.	MAF_INRAE=2.632
NC_035090.1	4158946	.	G	A	.	.	MAF_USDA=6.557
NC_035090.1	4161420	.	A	T	.	.	MAF_USDA=39.583
NC_035090.1	4161445	.	A	T	.	.	MAF_USDA=16.667
NC_035090.1	4161446	.	T	G	.	.	MAF_USDA=37.5
NC_035090.1	4161671	.	G	C	.	.	MAF_USDA=29.167
NC_035090.1	4161673	.	T	G	.	.	MAF_USDA=29.167
NC_035090.1	4161674	.	G	A	.	.	MAF_USDA=31.25
NC_035090.1	4163758	.	C	T	.	.	MAF_INRAE=10.526;MAF_USDA=1.667
NC_035090.1	4163770	.	T	G	.	.	MAF_USDA=20.0
NC_035090.1	4163771	.	G	A	.	.	MAF_USDA=4.167
NC_035090.1	4163774	.	C	A	.	.	MAF_USDA=7.5
NC_035090.1	4163792	.	G	T	.	.	MAF_USDA=10.119
NC_035090.1	4163811	.	A	T	.	.	MAF_USDA=7.5
NC_035090.1	4163814	.	C	A	.	.	MAF_USDA=2.083
NC_035090.1	4163819	.	C	T	.	.	MAF_INRAE=5.263;MAF_USDA=8.333
NC_035090.1	4163847	.	G	A	.	.	MAF_INRAE=10.526;MAF_USDA=1.765
NC_035090.1	4163853	.	C	T	.	.	MAF_USDA=2.083
NC_035090.1	4163865	.	A	G	.	.	MAF_USDA=6.557
NC_035090.1	4163900	.	G	A	.	.	MAF_USDA=4.918
NC_035090.1	4163922	.	A	T	.	.	MAF_INRAE=39.241;MAF_USDA=23.214
NC_035090.1	4163929	.	A	T	.	.	MAF_INRAE=22.785;MAF_USDA=35.119
NC_035090.1	4163938	.	A	T	.	.	MAF_INRAE=39.241;MAF_USDA=22.941
NC_035090.1	4163981	.	G	C	.	.	MAF_INRAE=8.861;MAF_USDA=5.294
NC_035090.1	4163982	.	G	C	.	.	MAF_USDA=1.639
NC_035090.1	4164015	.	G	A	.	.	MAF_USDA=4.918
NC_035090.1	4164027	.	T	G	.	.	MAF_INRAE=39.241;MAF_USDA=24.118
NC_035090.1	4164028	.	G	T	.	.	MAF_USDA=1.639
NC_035090.1	4164036	.	C	T	.	.	MAF_INRAE=20.833;MAF_USDA=4.918
NC_035090.1	4164045	.	T	C	.	.	MAF_INRAE=20.886;MAF_USDA=15.882
NC_035090.1	4164053	.	C	A	.	.	MAF_INRAE=39.241
NC_035090.1	4164071	.	A	C	.	.	MAF_INRAE=39.241
NC_035090.1	4164088	.	A	T	.	.	MAF_USDA=4.118
NC_035090.1	4164090	.	A	G	.	.	MAF_USDA=14.754
NC_035090.1	4164095	.	T	G	.	.	MAF_INRAE=36.076;MAF_USDA=21.176
NC_035090.1	4164186	.	A	G	.	.	MAF_INRAE=29.747;MAF_USDA=11.475
NC_035090.1	4164193	.	G	A	.	.	MAF_USDA=2.083
NC_035090.1	4164198	.	G	T	.	.	MAF_INRAE=35.443;MAF_USDA=18.235
NC_035090.1	4164222	.	A	T	.	.	MAF_INRAE=36.709;MAF_USDA=23.529
NC_035090.1	4164227	.	T	C	.	.	MAF_INRAE=39.241;MAF_USDA=23.529
NC_035090.1	4164232	.	A	G	.	.	MAF_INRAE=24.684;MAF_USDA=10.0
NC_035090.1	4164258	.	T	C	.	.	MAF_INRAE=34.81;MAF_USDA=41.176
NC_035090.1	4164259	.	G	A,T	.	.	MAF_INRAE=48.333;MAF_USDA=2.083
NC_035090.1	4164265	.	T	C	.	.	MAF_USDA=2.459
NC_035090.1	4164338	.	C	T	.	.	MAF_USDA=11.176
NC_035090.1	4164346	.	A	C	.	.	MAF_USDA=6.557
NC_035090.1	4164354	.	C	T	.	.	MAF_USDA=6.557
NC_035090.1	4164371	.	C	T	.	.	MAF_USDA=5.738
NC_035090.1	4164427	.	G	A	.	.	MAF_INRAE=36.842;MAF_USDA=4.118
NC_035090.1	4164439	.	C	T	.	.	MAF_USDA=5.294
NC_035090.1	4164445	.	G	A	.	.	MAF_USDA=6.557
NC_035090.1	4164450	.	A	G	.	.	MAF_USDA=6.557
NC_035090.1	4164475	.	G	A	.	.	MAF_USDA=6.557
NC_035090.1	4164483	.	C	A	.	.	MAF_USDA=3.279
NC_035090.1	4164506	.	C	G	.	.	MAF_USDA=2.5
NC_035090.1	4164521	.	G	A	.	.	MAF_INRAE=36.842;MAF_USDA=25.61
NC_035090.1	4164549	.	G	T	.	.	MAF_INRAE=36.842;MAF_USDA=48.171
NC_035090.1	4164558	.	G	T	.	.	MAF_INRAE=5.263
NC_035090.1	4164615	.	T	C	.	.	MAF_USDA=34.091
NC_035090.1	4164632	.	G	A	.	.	MAF_USDA=48.125
NC_035090.1	4164635	.	T	C	.	.	MAF_USDA=48.125
NC_035090.1	4164648	.	G	C	.	.	MAF_USDA=49.398
NC_035090.1	4164721	.	G	A	.	.	MAF_INRAE=36.842;MAF_USDA=49.405
NC_035090.1	4164736	.	C	T	.	.	MAF_INRAE=36.842;MAF_USDA=49.405
NC_035090.1	4164770	.	A	G	.	.	MAF_INRAE=39.474;MAF_USDA=43.333
NC_035090.1	4164773	.	G	A	.	.	MAF_USDA=44.262
NC_035090.1	4164790	.	G	C	.	.	MAF_INRAE=23.684;MAF_USDA=33.333
NC_035090.1	4164802	.	G	A	.	.	MAF_INRAE=39.474;MAF_USDA=50.0
NC_035090.1	4164804	.	T	C	.	.	MAF_USDA=49.405
NC_035090.1	4164820	.	C	T	.	.	MAF_INRAE=39.474;MAF_USDA=47.619
NC_035090.1	4164822	.	T	G	.	.	MAF_USDA=5.738
NC_035090.1	4164863	.	A	T	.	.	MAF_USDA=6.024
NC_035090.1	4164898	.	C	T	.	.	MAF_INRAE=20.253;MAF_USDA=38.636
NC_035090.1	4164900	.	T	C	.	.	MAF_INRAE=22.5;MAF_USDA=1.829
NC_035090.1	4164916	.	T	G	.	.	MAF_INRAE=20.253;MAF_USDA=49.39
NC_035090.1	4164926	.	A	G	.	.	MAF_USDA=3.333
NC_035090.1	4164939	.	A	G	.	.	MAF_INRAE=10.127;MAF_USDA=17.683
NC_035090.1	4164948	.	T	G	.	.	MAF_INRAE=20.833;MAF_USDA=3.333
NC_035090.1	4164971	.	C	T	.	.	MAF_USDA=8.333
NC_035090.1	4164979	.	T	G	.	.	MAF_INRAE=19.62;MAF_USDA=47.561
NC_035090.1	4164980	.	T	G	.	.	MAF_INRAE=14.167;MAF_USDA=47.561
NC_035090.1	4165014	.	G	C	.	.	MAF_INRAE=39.241;MAF_USDA=44.512
NC_035090.1	4165016	.	T	A	.	.	MAF_INRAE=15.0;MAF_USDA=41.304
NC_035090.1	4165034	.	T	A	.	.	MAF_INRAE=39.241;MAF_USDA=40.964
NC_035090.1	4165041	.	T	C	.	.	MAF_INRAE=39.241;MAF_USDA=13.855
NC_035090.1	4165057	.	C	T	.	.	MAF_USDA=13.253
NC_035090.1	4165085	.	C	T	.	.	MAF_INRAE=39.241;MAF_USDA=27.108
NC_035090.1	4165091	.	A	G	.	.	MAF_INRAE=39.241;MAF_USDA=27.439
NC_035090.1	4165103	.	C	A	.	.	MAF_INRAE=18.987;MAF_USDA=10.119
NC_035090.1	4165139	.	A	C	.	.	MAF_INRAE=20.253;MAF_USDA=48.171
NC_035090.1	4165149	.	G	T	.	.	MAF_USDA=2.586
NC_035090.1	4165197	.	C	A	.	.	MAF_USDA=1.724
NC_035090.1	4165213	.	A	G	.	.	MAF_INRAE=20.253;MAF_USDA=48.795
NC_035090.1	4165225	.	C	T	.	.	MAF_INRAE=20.886;MAF_USDA=48.795
NC_035090.1	4165229	.	C	T	.	.	MAF_INRAE=29.167;MAF_USDA=25.904
NC_035090.1	4165265	.	G	T	.	.	MAF_INRAE=36.842;MAF_USDA=23.171
NC_035090.1	4165282	.	T	G	.	.	MAF_INRAE=36.842;MAF_USDA=48.795
NC_035090.1	4165338	.	T	A	.	.	MAF_USDA=2.542
NC_035090.1	4165363	.	G	A	.	.	MAF_INRAE=36.842;MAF_USDA=43.373
NC_035090.1	4165369	.	G	T	.	.	MAF_INRAE=36.842;MAF_USDA=42.771
NC_035090.1	4165370	.	T	C	.	.	MAF_USDA=10.417
NC_035090.1	4165456	.	T	G	.	.	MAF_USDA=22.917
NC_035090.1	4165472	.	A	T	.	.	MAF_INRAE=10.526;MAF_USDA=1.786
NC_035090.1	4165481	.	T	G	.	.	MAF_USDA=41.667
NC_035090.1	4165485	.	A	T	.	.	MAF_USDA=42.262
NC_035090.1	4165497	.	C	G	.	.	MAF_USDA=33.929
NC_035090.1	4165504	.	A	C	.	.	MAF_USDA=42.169
NC_035090.1	4165510	.	A	C	.	.	MAF_USDA=42.169
NC_035090.1	4165529	.	C	A	.	.	MAF_USDA=3.39
NC_035090.1	4165539	.	G	A	.	.	MAF_USDA=25.0
NC_035090.1	4165552	.	C	A	.	.	MAF_USDA=2.586
NC_035090.1	4165847	.	C	A	.	.	MAF_USDA=2.083
NC_035090.1	4165909	.	C	A	.	.	MAF_USDA=11.585
NC_035090.1	4165919	.	G	T	.	.	MAF_USDA=37.952
NC_035090.1	4165920	.	C	T	.	.	MAF_USDA=37.349
NC_035090.1	4165921	.	G	A	.	.	MAF_USDA=1.695
NC_035090.1	4165980	.	G	C	.	.	MAF_USDA=41.667
NC_035090.1	4166019	.	A	C	.	.	MAF_USDA=40.476
NC_035090.1	4166023	.	A	T	.	.	MAF_INRAE=15.789;MAF_USDA=11.31
NC_035090.1	4166026	.	T	C	.	.	MAF_USDA=39.286
NC_035090.1	4166029	.	G	T	.	.	MAF_USDA=2.459
NC_035090.1	4166037	.	A	G	.	.	MAF_USDA=1.639
NC_035090.1	4166059	.	A	T	.	.	MAF_INRAE=10.526;MAF_USDA=1.639
NC_035090.1	4166061	.	T	G	.	.	MAF_USDA=9.412
NC_035090.1	4166071	.	C	T	.	.	MAF_USDA=10.0
NC_035090.1	4166073	.	G	A	.	.	MAF_USDA=41.176
NC_035090.1	4166086	.	T	A	.	.	MAF_USDA=31.25
NC_035090.1	4166098	.	T	A	.	.	MAF_USDA=1.639
NC_035090.1	4166101	.	T	A	.	.	MAF_USDA=2.459
NC_035090.1	4166109	.	T	C	.	.	MAF_USDA=9.016
NC_035090.1	4166139	.	G	A,T	.	.	MAF_INRAE=20.886;MAF_USDA=14.583
NC_035090.1	4166174	.	T	A	.	.	MAF_USDA=1.639
NC_035090.1	4166180	.	G	T	.	.	MAF_USDA=3.529
NC_035090.1	4166291	.	G	A	.	.	MAF_USDA=7.377
NC_035090.1	4166295	.	T	C	.	.	MAF_USDA=2.459
NC_035090.1	4166313	.	C	T	.	.	MAF_INRAE=1.667
NC_035090.1	4166337	.	T	G	.	.	MAF_USDA=10.0
NC_035090.1	4166390	.	T	C	.	.	MAF_USDA=12.295
NC_035090.1	4166433	.	C	T	.	.	MAF_INRAE=4.167
NC_035090.1	4166463	.	T	G	.	.	MAF_INRAE=12.5
NC_035090.1	4166475	.	T	C	.	.	MAF_INRAE=2.632
NC_035090.1	4169936	.	G	A	.	.	MAF_USDA=10.169
NC_035090.1	4169952	.	T	G	.	.	MAF_USDA=1.695
NC_035090.1	4169975	.	T	C	.	.	MAF_USDA=23.333
NC_035090.1	4169992	.	A	T	.	.	MAF_USDA=2.381
NC_035090.1	4170014	.	A	G	.	.	MAF_USDA=2.381
NC_035090.1	4170026	.	A	G	.	.	MAF_USDA=14.286
NC_035090.1	4170078	.	A	G	.	.	MAF_USDA=5.952
NC_035090.1	4170090	.	C	G	.	.	MAF_USDA=11.31
NC_035090.1	4170141	.	T	C	.	.	MAF_USDA=2.083
NC_035090.1	4170143	.	C	T	.	.	MAF_USDA=41.667
NC_035090.1	4170176	.	T	C	.	.	MAF_USDA=7.5
NC_035090.1	4170236	.	G	T	.	.	MAF_USDA=2.459
NC_035090.1	4170303	.	C	T	.	.	MAF_INRAE=6.667;MAF_USDA=19.565
NC_035090.1	4170315	.	G	T	.	.	MAF_INRAE=15.789;MAF_USDA=28.824
NC_035090.1	4170325	.	C	G	.	.	MAF_INRAE=15.789;MAF_USDA=28.824
NC_035090.1	4170326	.	C	A	.	.	MAF_USDA=40.0
NC_035090.1	4170358	.	C	A	.	.	MAF_INRAE=5.833
NC_035090.1	4170424	.	T	C	.	.	MAF_INRAE=8.861;MAF_USDA=30.0
NC_035090.1	4170435	.	A	T	.	.	MAF_INRAE=8.861;MAF_USDA=30.0
NC_035090.1	4170454	.	A	T	.	.	MAF_USDA=7.647
NC_035090.1	4170476	.	C	G	.	.	MAF_INRAE=9.494;MAF_USDA=4.706
NC_035090.1	4170508	.	A	G	.	.	MAF_USDA=28.824
NC_035090.1	4170514	.	C	A	.	.	MAF_INRAE=46.667
NC_035090.1	4170660	.	A	G	.	.	MAF_INRAE=8.861;MAF_USDA=19.412
NC_035090.1	4170694	.	G	A	.	.	MAF_INRAE=9.494;MAF_USDA=32.353
NC_035090.1	4170740	.	C	T	.	.	MAF_INRAE=15.789;MAF_USDA=9.016
NC_035090.1	4170800	.	A	C	.	.	MAF_INRAE=8.861;MAF_USDA=9.412
NC_035090.1	4170807	.	A	G	.	.	MAF_INRAE=2.532
NC_035090.1	4170809	.	T	G	.	.	MAF_USDA=1.639
NC_035090.1	4170874	.	G	T	.	.	MAF_INRAE=2.532;MAF_USDA=1.639
NC_035090.1	4170880	.	A	T	.	.	MAF_INRAE=5.263
NC_035090.1	4170940	.	C	T	.	.	MAF_USDA=2.083
NC_035090.1	4170982	.	G	A	.	.	MAF_USDA=8.333
NC_035090.1	4171052	.	C	A	.	.	MAF_USDA=9.836
NC_035090.1	4171056	.	G	A	.	.	MAF_USDA=2.083
NC_035090.1	4171084	.	T	G	.	.	MAF_INRAE=2.532
NC_035090.1	4171085	.	G	T	.	.	MAF_INRAE=9.167;MAF_USDA=30.0
NC_035090.1	4171126	.	G	T	.	.	MAF_USDA=10.0
NC_035090.1	4171127	.	G	T	.	.	MAF_USDA=10.0
NC_035090.1	4171186	.	A	T	.	.	MAF_USDA=7.647
NC_035090.1	4171193	.	T	C	.	.	MAF_USDA=37.647
NC_035090.1	4171201	.	A	C	.	.	MAF_USDA=2.083
NC_035090.1	4171291	.	G	A	.	.	MAF_USDA=8.696
NC_035090.1	4171319	.	C	T	.	.	MAF_USDA=22.727
NC_035090.1	4171331	.	C	A	.	.	MAF_USDA=29.545
NC_035090.1	4172009	.	A	C	.	.	MAF_USDA=23.913
NC_035090.1	4172011	.	T	C	.	.	MAF_USDA=13.043
NC_035090.1	4172053	.	T	C	.	.	MAF_USDA=7.831
NC_035090.1	4172091	.	G	A	.	.	MAF_USDA=8.333
NC_035090.1	4172111	.	A	C	.	.	MAF_USDA=2.542
NC_035090.1	4172113	.	A	C	.	.	MAF_USDA=2.542
NC_035090.1	4172135	.	C	A	.	.	MAF_USDA=2.459
NC_035090.1	4172165	.	A	G	.	.	MAF_USDA=2.5
NC_035090.1	4172176	.	A	T	.	.	MAF_USDA=1.667
NC_035090.1	4172192	.	G	T	.	.	MAF_INRAE=42.105;MAF_USDA=4.098
NC_035090.1	4172254	.	G	A	.	.	MAF_USDA=1.639
NC_035090.1	4172286	.	T	C	.	.	MAF_USDA=3.279
NC_035090.1	4172305	.	G	A	.	.	MAF_INRAE=8.228;MAF_USDA=10.0
NC_035090.1	4172336	.	G	A	.	.	MAF_USDA=6.557
NC_035090.1	4172385	.	G	A	.	.	MAF_USDA=1.639
NC_035090.1	4172400	.	T	C	.	.	MAF_INRAE=5.263
NC_035090.1	4172407	.	T	C	.	.	MAF_INRAE=39.241;MAF_USDA=7.377
NC_035090.1	4172417	.	C	T	.	.	MAF_INRAE=30.38;MAF_USDA=6.471
NC_035090.1	4172474	.	C	A	.	.	MAF_INRAE=40.506;MAF_USDA=6.557
NC_035090.1	4172518	.	T	G	.	.	MAF_INRAE=6.667
NC_035090.1	4172570	.	A	T	.	.	MAF_USDA=22.917
NC_035090.1	4172574	.	T	C	.	.	MAF_USDA=39.583
NC_035090.1	4172580	.	T	C	.	.	MAF_USDA=47.917
NC_035090.1	4172640	.	A	G	.	.	MAF_INRAE=5.263
NC_035090.1	4172648	.	A	T	.	.	MAF_INRAE=47.468;MAF_USDA=11.475
NC_035090.1	4172660	.	C	T	.	.	MAF_INRAE=5.833;MAF_USDA=7.377
NC_035090.1	4172680	.	A	G	.	.	MAF_INRAE=28.481;MAF_USDA=6.471
NC_035090.1	4172732	.	G	T	.	.	MAF_INRAE=9.494;MAF_USDA=2.353
NC_035090.1	4172750	.	G	T	.	.	MAF_INRAE=29.114;MAF_USDA=4.706
NC_035090.1	4172772	.	A	G	.	.	MAF_INRAE=29.747;MAF_USDA=6.471
NC_035090.1	4172783	.	C	T	.	.	MAF_USDA=12.353
NC_035090.1	4172804	.	C	T	.	.	MAF_USDA=10.588
NC_035090.1	4172808	.	T	C	.	.	MAF_INRAE=47.468;MAF_USDA=12.295
NC_035090.1	4172834	.	T	C	.	.	MAF_INRAE=46.835;MAF_USDA=12.295
NC_035090.1	4172845	.	C	T	.	.	MAF_USDA=2.459
NC_035090.1	4172847	.	C	T	.	.	MAF_USDA=7.377
NC_035090.1	4172860	.	G	A	.	.	MAF_USDA=11.765
NC_035090.1	4172871	.	G	A	.	.	MAF_USDA=4.118
NC_035090.1	4172895	.	C	T	.	.	MAF_USDA=1.639
NC_035090.1	4172905	.	T	G	.	.	MAF_INRAE=9.494;MAF_USDA=1.765
NC_035090.1	4172908	.	A	G	.	.	MAF_INRAE=46.667;MAF_USDA=21.176
NC_035090.1	4172914	.	G	T	.	.	MAF_INRAE=39.241;MAF_USDA=32.941
NC_035090.1	4172919	.	C	T	.	.	MAF_USDA=10.417
NC_035090.1	4172921	.	G	T	.	.	MAF_USDA=10.417
NC_035090.1	4172931	.	G	A	.	.	MAF_INRAE=19.62;MAF_USDA=1.765
NC_035090.1	4172964	.	T	C	.	.	MAF_USDA=1.639
NC_035090.1	4172979	.	C	G	.	.	MAF_INRAE=41.772;MAF_USDA=32.353
NC_035090.1	4173044	.	G	A	.	.	MAF_USDA=2.459
NC_035090.1	4173052	.	A	T	.	.	MAF_INRAE=36.842;MAF_USDA=31.765
NC_035090.1	4173071	.	C	A	.	.	MAF_INRAE=36.842;MAF_USDA=32.143
NC_035090.1	4173084	.	C	G	.	.	MAF_INRAE=9.494;MAF_USDA=41.071
NC_035090.1	4173088	.	G	C	.	.	MAF_INRAE=47.368;MAF_USDA=8.333
NC_035090.1	4173100	.	A	G	.	.	MAF_USDA=1.667
NC_035090.1	4173101	.	C	T	.	.	MAF_USDA=8.333
NC_035090.1	4173103	.	C	G	.	.	MAF_INRAE=47.368;MAF_USDA=8.333
NC_035090.1	4173111	.	G	A	.	.	MAF_USDA=4.167
NC_035090.1	4173129	.	T	C	.	.	MAF_INRAE=41.139;MAF_USDA=32.353
NC_035090.1	4173131	.	C	T	.	.	MAF_INRAE=34.167;MAF_USDA=32.353
NC_035090.1	4173189	.	A	G	.	.	MAF_INRAE=40.506;MAF_USDA=32.353
NC_035090.1	4173211	.	G	A	.	.	MAF_INRAE=40.506;MAF_USDA=47.917
NC_035090.1	4173214	.	T	G	.	.	MAF_INRAE=25.833;MAF_USDA=7.647
NC_035090.1	4173222	.	G	T	.	.	MAF_USDA=2.459
NC_035090.1	4173268	.	T	G	.	.	MAF_INRAE=5.263
NC_035090.1	4173279	.	A	T	.	.	MAF_INRAE=7.5
NC_035090.1	4173335	.	T	G	.	.	MAF_INRAE=5.263;MAF_USDA=1.639
NC_035090.1	4173406	.	G	T	.	.	MAF_USDA=3.279
NC_035090.1	4173420	.	T	G	.	.	MAF_INRAE=38.608;MAF_USDA=7.377
NC_035090.1	4173441	.	A	T	.	.	MAF_USDA=2.459
NC_035090.1	4173444	.	G	A	.	.	MAF_INRAE=8.861;MAF_USDA=31.967
NC_035090.1	4173445	.	A	G	.	.	MAF_INRAE=6.667;MAF_USDA=31.967
NC_035090.1	4173454	.	G	A	.	.	MAF_USDA=1.639
NC_035090.1	4173464	.	C	A	.	.	MAF_INRAE=3.165;MAF_USDA=1.639
NC_035090.1	4173473	.	A	G	.	.	MAF_INRAE=5.263
NC_035090.1	4173514	.	A	T	.	.	MAF_INRAE=47.368
NC_035090.1	4173569	.	G	C	.	.	MAF_INRAE=9.494
NC_035090.1	4173647	.	C	A	.	.	MAF_USDA=2.083
NC_035090.1	4173667	.	A	C	.	.	MAF_USDA=12.353
NC_035090.1	4173691	.	G	C	.	.	MAF_USDA=2.083
NC_035090.1	4173692	.	T	C	.	.	MAF_INRAE=2.532
NC_035090.1	4173698	.	C	A	.	.	MAF_USDA=7.377
NC_035090.1	4173703	.	T	G	.	.	MAF_INRAE=40.506;MAF_USDA=34.118
NC_035090.1	4173728	.	C	T	.	.	MAF_USDA=9.016
NC_035090.1	4173730	.	G	T	.	.	MAF_INRAE=3.165
NC_035090.1	4173731	.	A	T	.	.	MAF_USDA=32.353
NC_035090.1	4173760	.	G	A	.	.	MAF_INRAE=42.105;MAF_USDA=5.952
NC_035090.1	4173763	.	A	G	.	.	MAF_INRAE=15.789;MAF_USDA=49.405
NC_035090.1	4173780	.	A	T	.	.	MAF_USDA=28.261
NC_035090.1	4173865	.	A	G	.	.	MAF_USDA=43.75
NC_035090.1	4173919	.	C	T	.	.	MAF_INRAE=3.333
NC_035090.1	4173942	.	T	G	.	.	MAF_INRAE=28.333;MAF_USDA=43.75
NC_035090.1	4173943	.	G	T	.	.	MAF_INRAE=28.333;MAF_USDA=41.667
NC_035090.1	4173947	.	C	A	.	.	MAF_INRAE=28.333;MAF_USDA=41.667
NC_035090.1	4173966	.	G	T	.	.	MAF_INRAE=28.333;MAF_USDA=41.667
NC_035090.1	4173979	.	G	A	.	.	MAF_USDA=1.19
NC_035090.1	4174024	.	T	A	.	.	MAF_INRAE=1.667;MAF_USDA=2.5
NC_035090.1	4174027	.	C	A	.	.	MAF_USDA=42.857
NC_035090.1	4174030	.	G	T	.	.	MAF_INRAE=8.333;MAF_USDA=41.071
NC_035090.1	4174035	.	C	A	.	.	MAF_INRAE=1.667;MAF_USDA=1.667
NC_035090.1	4174043	.	C	A	.	.	MAF_INRAE=27.5;MAF_USDA=43.478
NC_035090.1	4174054	.	C	A	.	.	MAF_USDA=3.333
NC_035090.1	4174061	.	C	G	.	.	MAF_USDA=3.333
NC_035090.1	4174073	.	G	C	.	.	MAF_USDA=1.667
NC_035090.1	4174075	.	A	T	.	.	MAF_USDA=1.667
NC_035090.1	4174094	.	G	A	.	.	MAF_INRAE=30.833;MAF_USDA=50.0
NC_035090.1	4174102	.	G	T	.	.	MAF_USDA=1.667
NC_035090.1	4174105	.	C	T	.	.	MAF_USDA=1.667
NC_035090.1	4174128	.	G	A	.	.	MAF_INRAE=1.667;MAF_USDA=4.167
NC_035090.1	4174167	.	G	A	.	.	MAF_INRAE=2.532
NC_035090.1	4174323	.	T	G	.	.	MAF_USDA=1.695
NC_035090.1	4174344	.	T	G	.	.	MAF_INRAE=15.789;MAF_USDA=8.475
NC_035090.1	4174353	.	A	T	.	.	MAF_INRAE=5.263
NC_035090.1	4174393	.	G	A	.	.	MAF_USDA=1.667
NC_035090.1	4174396	.	G	A	.	.	MAF_USDA=2.5
NC_035090.1	4174400	.	G	A	.	.	MAF_USDA=1.667
NC_035090.1	4174436	.	A	G	.	.	MAF_INRAE=47.368;MAF_USDA=44.048
NC_035090.1	4174455	.	G	C	.	.	MAF_INRAE=9.167;MAF_USDA=50.0
NC_035090.1	4174474	.	T	G	.	.	MAF_INRAE=10.127;MAF_USDA=35.417
NC_035090.1	4174482	.	T	G	.	.	MAF_INRAE=22.785;MAF_USDA=2.083
NC_035090.1	4174530	.	C	G	.	.	MAF_USDA=4.118
NC_035090.1	4174531	.	C	A	.	.	MAF_USDA=6.471
NC_035090.1	4174533	.	C	A	.	.	MAF_USDA=6.471
NC_035090.1	4174603	.	G	A	.	.	MAF_USDA=3.279
NC_035090.1	4174607	.	G	T	.	.	MAF_USDA=9.016
NC_035090.1	4174612	.	T	C	.	.	MAF_USDA=3.279
NC_035090.1	4174634	.	T	C	.	.	MAF_INRAE=5.263
NC_035090.1	4174700	.	G	A	.	.	MAF_INRAE=19.62
NC_035090.1	4174706	.	C	T	.	.	MAF_USDA=1.639
NC_035090.1	4174709	.	T	C	.	.	MAF_INRAE=37.975;MAF_USDA=33.529
NC_035090.1	4174736	.	C	A	.	.	MAF_USDA=9.016
NC_035090.1	4174740	.	C	T	.	.	MAF_INRAE=37.975;MAF_USDA=32.941
NC_035090.1	4174768	.	G	A	.	.	MAF_INRAE=8.333;MAF_USDA=45.833
NC_035090.1	4174769	.	G	A	.	.	MAF_INRAE=8.333;MAF_USDA=45.833
NC_035090.1	4174794	.	A	G	.	.	MAF_INRAE=7.5;MAF_USDA=45.238
NC_035090.1	4174812	.	G	T	.	.	MAF_USDA=8.333
NC_035090.1	4174821	.	G	A	.	.	MAF_INRAE=5.0;MAF_USDA=9.524
NC_035090.1	4174835	.	T	A	.	.	MAF_INRAE=41.139;MAF_USDA=8.333
NC_035090.1	4174858	.	C	T	.	.	MAF_INRAE=20.886
NC_035090.1	4174870	.	T	A	.	.	MAF_INRAE=5.833;MAF_USDA=50.0
NC_035090.1	4174882	.	C	T	.	.	MAF_INRAE=27.5
NC_035090.1	4174890	.	T	C	.	.	MAF_INRAE=27.5;MAF_USDA=45.833
NC_035090.1	4174892	.	A	T	.	.	MAF_INRAE=27.5;MAF_USDA=43.75
NC_035090.1	4174902	.	T	G	.	.	MAF_USDA=8.333
NC_035090.1	4174998	.	C	A	.	.	MAF_USDA=41.667
NC_035090.1	4175287	.	T	C	.	.	MAF_USDA=26.087
NC_035090.1	4175321	.	A	T	.	.	MAF_INRAE=14.167
NC_035090.1	4175374	.	A	C	.	.	MAF_INRAE=5.263;MAF_USDA=1.667
NC_035090.1	4175430	.	G	C	.	.	MAF_USDA=5.357
NC_035090.1	4175432	.	A	G	.	.	MAF_INRAE=2.532
NC_035090.1	4175442	.	G	A	.	.	MAF_USDA=2.083
NC_035090.1	4175449	.	T	C	.	.	MAF_USDA=1.667
NC_035090.1	4175473	.	G	T	.	.	MAF_USDA=2.5
NC_035090.1	4175485	.	C	T	.	.	MAF_INRAE=32.278;MAF_USDA=30.952
NC_035090.1	4175486	.	G	A	.	.	MAF_INRAE=8.861
NC_035090.1	4175487	.	C	G	.	.	MAF_USDA=1.667
NC_035090.1	4175488	.	C	T	.	.	MAF_INRAE=5.833;MAF_USDA=6.667
NC_035090.1	4175489	.	G	A	.	.	MAF_USDA=7.143
NC_035090.1	4175504	.	T	A	.	.	MAF_INRAE=40.506
NC_035090.1	4175515	.	T	C	.	.	MAF_USDA=8.333
NC_035090.1	4175521	.	T	C	.	.	MAF_USDA=8.333
NC_035090.1	4175522	.	A	G	.	.	MAF_INRAE=19.62;MAF_USDA=1.786
NC_035090.1	4175562	.	A	C	.	.	MAF_INRAE=38.608;MAF_USDA=47.917
NC_035090.1	4175612	.	A	T	.	.	MAF_USDA=6.557
NC_035090.1	4175616	.	A	C	.	.	MAF_USDA=2.459
NC_035090.1	4175621	.	G	T	.	.	MAF_USDA=31.765
NC_035090.1	4175656	.	T	C	.	.	MAF_USDA=2.353
NC_035090.1	4175662	.	C	A	.	.	MAF_USDA=37.647
NC_035090.1	4175691	.	A	G	.	.	MAF_USDA=4.819
NC_035090.1	4175706	.	T	C	.	.	MAF_USDA=33.735
NC_035090.1	4175736	.	C	T	.	.	MAF_USDA=2.353
NC_035090.1	4175758	.	T	A	.	.	MAF_USDA=1.639
NC_035090.1	4175767	.	G	A	.	.	MAF_USDA=42.941
NC_035090.1	4181860	.	C	T	.	.	MAF_USDA=38.69
NC_035090.1	4181898	.	G	T	.	.	MAF_USDA=3.333
NC_035090.1	4181909	.	C	A	.	.	MAF_USDA=9.524
NC_035090.1	4181917	.	T	C	.	.	MAF_USDA=8.824
NC_035090.1	4181952	.	A	C	.	.	MAF_INRAE=31.579;MAF_USDA=16.667
NC_035090.1	4181969	.	G	C	.	.	MAF_USDA=44.118
NC_035090.1	4181973	.	A	C	.	.	MAF_INRAE=15.789;MAF_USDA=14.881
NC_035090.1	4182066	.	G	A	.	.	MAF_USDA=2.459
NC_035090.1	4182074	.	A	C	.	.	MAF_USDA=3.279
NC_035090.1	4182100	.	T	A	.	.	MAF_INRAE=46.835;MAF_USDA=23.529
NC_035090.1	4182138	.	T	C	.	.	MAF_INRAE=44.937;MAF_USDA=22.941
NC_035090.1	4182155	.	A	G	.	.	MAF_INRAE=44.937;MAF_USDA=22.941
NC_035090.1	4182160	.	G	A	.	.	MAF_USDA=5.738
NC_035090.1	4182168	.	C	T	.	.	MAF_INRAE=5.263;MAF_USDA=14.706
NC_035090.1	4182183	.	G	T	.	.	MAF_INRAE=45.57;MAF_USDA=11.475
NC_035090.1	4182208	.	T	C	.	.	MAF_INRAE=8.861;MAF_USDA=14.706
NC_035090.1	4182245	.	G	T	.	.	MAF_INRAE=13.291;MAF_USDA=8.235
NC_035090.1	4182312	.	C	T	.	.	MAF_USDA=2.459
NC_035090.1	4182313	.	T	C	.	.	MAF_USDA=4.918
NC_035090.1	4182314	.	C	T	.	.	MAF_INRAE=47.368;MAF_USDA=10.588
NC_035090.1	4182315	.	T	C	.	.	MAF_USDA=12.5
NC_035090.1	4182336	.	T	C	.	.	MAF_INRAE=47.368;MAF_USDA=12.353
NC_035090.1	4182360	.	T	C	.	.	MAF_USDA=2.083
NC_035090.1	4182361	.	T	C	.	.	MAF_INRAE=5.263;MAF_USDA=15.294
NC_035090.1	4182366	.	A	T	.	.	MAF_USDA=4.918
NC_035090.1	4182374	.	G	A	.	.	MAF_USDA=2.459
NC_035090.1	4182377	.	A	T	.	.	MAF_USDA=4.918
NC_035090.1	4182387	.	G	A	.	.	MAF_USDA=1.639
NC_035090.1	4182396	.	T	G	.	.	MAF_USDA=7.377
NC_035090.1	4182438	.	A	T	.	.	MAF_USDA=3.279
NC_035090.1	4182449	.	A	T	.	.	MAF_USDA=4.098
NC_035090.1	4182458	.	T	G	.	.	MAF_USDA=31.25
NC_035090.1	4182459	.	G	A	.	.	MAF_USDA=1.639
NC_035090.1	4182468	.	T	G	.	.	MAF_USDA=25.41
NC_035090.1	4182504	.	G	T	.	.	MAF_USDA=3.279
NC_035090.1	4182532	.	T	A	.	.	MAF_USDA=2.083
NC_035090.1	4182533	.	C	A	.	.	MAF_USDA=2.459
NC_035090.1	4182553	.	A	C	.	.	MAF_INRAE=22.785;MAF_USDA=3.279
NC_035090.1	4182560	.	G	T	.	.	MAF_USDA=1.639
NC_035090.1	4182666	.	A	C	.	.	MAF_INRAE=26.316;MAF_USDA=15.882
NC_035090.1	4182702	.	T	A	.	.	MAF_USDA=4.167
NC_035090.1	4182707	.	A	G	.	.	MAF_USDA=2.5
NC_035090.1	4193998	.	C	T	.	.	MAF_USDA=4.167
NC_035090.1	4194074	.	C	A	.	.	MAF_USDA=6.25
NC_035090.1	4194100	.	C	T	.	.	MAF_USDA=43.75
NC_035090.1	4194246	.	A	T	.	.	MAF_USDA=14.583
NC_035090.1	4194270	.	A	G	.	.	MAF_USDA=6.25
NC_035090.1	4194393	.	A	C	.	.	MAF_USDA=22.917
NC_035090.1	4194502	.	A	C	.	.	MAF_USDA=25.0
NC_035090.1	4194600	.	T	A	.	.	MAF_USDA=32.609
NC_035090.1	4194634	.	G	A	.	.	MAF_USDA=43.75
NC_035090.1	4194658	.	C	A	.	.	MAF_USDA=29.167
NC_035090.1	4194700	.	C	A	.	.	MAF_USDA=2.459
NC_035090.1	4194703	.	G	A	.	.	MAF_USDA=15.294
NC_035090.1	4194726	.	T	G	.	.	MAF_USDA=40.0
NC_035090.1	4194737	.	C	A	.	.	MAF_USDA=2.083
NC_035090.1	4196743	.	G	A	.	.	MAF_USDA=5.738
NC_035090.1	4196776	.	A	C	.	.	MAF_INRAE=15.789;MAF_USDA=5.738
NC_035090.1	4196800	.	C	A	.	.	MAF_USDA=26.19
NC_035090.1	4196810	.	T	G	.	.	MAF_USDA=18.75
NC_035090.1	4196862	.	A	G	.	.	MAF_USDA=20.238
NC_035090.1	4196875	.	T	C	.	.	MAF_USDA=46.429
NC_035090.1	4196882	.	C	G	.	.	MAF_INRAE=10.526;MAF_USDA=36.905
NC_035090.1	4196885	.	T	A	.	.	MAF_USDA=4.167
NC_035090.1	4196904	.	C	A	.	.	MAF_INRAE=10.0;MAF_USDA=6.548
NC_035090.1	4196925	.	C	G	.	.	MAF_INRAE=5.833;MAF_USDA=6.557
NC_035090.1	4196967	.	G	C	.	.	MAF_INRAE=24.167;MAF_USDA=22.353
NC_035090.1	4196971	.	C	A	.	.	MAF_USDA=11.765
NC_035090.1	4197006	.	T	G	.	.	MAF_USDA=20.833
NC_035090.1	4197019	.	A	C	.	.	MAF_USDA=40.0
NC_035090.1	4197023	.	G	T	.	.	MAF_USDA=1.639
NC_035090.1	4197042	.	G	C,A	.	.	MAF_INRAE=3.333;MAF_USDA=2.5
NC_035090.1	4197110	.	C	A	.	.	MAF_USDA=1.765
NC_035090.1	4197114	.	T	C	.	.	MAF_INRAE=35.833;MAF_USDA=18.452
NC_035090.1	4197129	.	A	G	.	.	MAF_USDA=45.882
NC_035090.1	4197132	.	G	T	.	.	MAF_USDA=2.941
NC_035090.1	4197139	.	A	G	.	.	MAF_USDA=32.353
NC_035090.1	4197151	.	G	T	.	.	MAF_USDA=4.167
NC_035090.1	4197152	.	C	T	.	.	MAF_USDA=4.167
NC_035090.1	4197153	.	G	A	.	.	MAF_INRAE=39.241
NC_035090.1	4197161	.	A	T	.	.	MAF_USDA=4.167
NC_035090.1	4197174	.	C	T	.	.	MAF_USDA=7.647
NC_035090.1	4197181	.	G	T	.	.	MAF_INRAE=5.263
NC_035090.1	4197192	.	C	T	.	.	MAF_INRAE=5.263;MAF_USDA=2.083
NC_035090.1	4197234	.	A	T	.	.	MAF_USDA=7.738
NC_035090.1	4197239	.	C	A	.	.	MAF_INRAE=15.789;MAF_USDA=47.619
NC_035090.1	4197249	.	A	T	.	.	MAF_USDA=5.0
NC_035090.1	4197274	.	A	C	.	.	MAF_USDA=8.929
NC_035090.1	4197280	.	C	A	.	.	MAF_USDA=6.548
NC_035090.1	4197283	.	T	A	.	.	MAF_USDA=15.882
NC_035090.1	4197308	.	GTTTTTTTTTTTTT	GTTTTTTTTTTTTA	.	.	MAF_USDA=25.0
NC_035090.1	4197341	.	A	T	.	.	MAF_USDA=14.881
NC_035090.1	4197367	.	C	T	.	.	MAF_USDA=1.667
NC_035090.1	4197390	.	T	C	.	.	MAF_USDA=44.643
NC_035090.1	4197391	.	C	A	.	.	MAF_USDA=2.5
NC_035090.1	4197397	.	A	G	.	.	MAF_USDA=21.176
NC_035090.1	4197424	.	A	T	.	.	MAF_USDA=41.667
NC_035090.1	4197435	.	T	A	.	.	MAF_USDA=11.176
NC_035090.1	4197459	.	G	A	.	.	MAF_INRAE=1.667
NC_035090.1	4197547	.	G	T	.	.	MAF_INRAE=1.667
NC_035090.1	4199066	.	G	A	.	.	MAF_USDA=15.909
NC_035090.1	4200142	.	A	C	.	.	MAF_USDA=6.557
NC_035090.1	4200167	.	G	T	.	.	MAF_USDA=3.333
NC_035090.1	4200176	.	A	G	.	.	MAF_USDA=27.439
NC_035090.1	4200209	.	G	A	.	.	MAF_USDA=2.586
NC_035090.1	4200217	.	T	C	.	.	MAF_USDA=29.268
NC_035090.1	4200220	.	A	C	.	.	MAF_USDA=10.417
NC_035090.1	4200248	.	G	T	.	.	MAF_USDA=2.083
NC_035090.1	4200250	.	A	G	.	.	MAF_USDA=2.083
NC_035090.1	4200257	.	A	C	.	.	MAF_USDA=12.5
NC_035090.1	4200260	.	A	C	.	.	MAF_USDA=8.333
NC_035090.1	4200280	.	G	C	.	.	MAF_USDA=50.0
NC_035090.1	4200292	.	T	G	.	.	MAF_USDA=7.377
NC_035090.1	4200305	.	A	G	.	.	MAF_USDA=16.471
NC_035090.1	4200329	.	C	G	.	.	MAF_USDA=1.695
NC_035090.1	4200334	.	G	T	.	.	MAF_USDA=4.878
NC_035090.1	4200370	.	C	T	.	.	MAF_USDA=22.289
NC_035090.1	4200371	.	G	A	.	.	MAF_USDA=15.663
NC_035090.1	4200389	.	C	T	.	.	MAF_USDA=22.289
NC_035090.1	4200390	.	C	A	.	.	MAF_USDA=5.422
NC_035090.1	4200396	.	C	T	.	.	MAF_USDA=12.5
NC_035090.1	4200397	.	T	C	.	.	MAF_USDA=12.5
NC_035090.1	4200402	.	A	C	.	.	MAF_USDA=21.687
NC_035090.1	4200405	.	C	T	.	.	MAF_USDA=6.024
NC_035090.1	4200411	.	A	G	.	.	MAF_USDA=22.892
NC_035090.1	4200412	.	C	T	.	.	MAF_USDA=1.695
NC_035090.1	4200437	.	G	T	.	.	MAF_USDA=12.5
NC_035090.1	4200458	.	G	A	.	.	MAF_USDA=12.5
NC_035090.1	4200514	.	T	C	.	.	MAF_USDA=12.5
NC_035090.1	4200515	.	G	A	.	.	MAF_USDA=12.5
NC_035090.1	4200547	.	T	C	.	.	MAF_USDA=35.417
NC_035090.1	4200575	.	C	T	.	.	MAF_USDA=18.75
NC_035090.1	4200587	.	A	T	.	.	MAF_USDA=14.583
NC_035090.1	4200623	.	G	A	.	.	MAF_USDA=2.083
NC_035090.1	4200632	.	G	A	.	.	MAF_USDA=18.75
NC_035090.1	4200677	.	C	A	.	.	MAF_USDA=12.5
NC_035090.1	4200715	.	T	G	.	.	MAF_USDA=12.5
NC_035090.1	4200755	.	A	C	.	.	MAF_USDA=12.5
NC_035090.1	4200767	.	G	T	.	.	MAF_USDA=2.083
NC_035090.1	4200771	.	T	C	.	.	MAF_USDA=14.583
NC_035090.1	4200778	.	A	G	.	.	MAF_USDA=12.5
NC_035090.1	4200787	.	A	G	.	.	MAF_USDA=18.75
NC_035090.1	4200811	.	A	G	.	.	MAF_USDA=12.5
NC_035090.1	4200812	.	T	A	.	.	MAF_USDA=12.5
NC_035090.1	4200815	.	T	A	.	.	MAF_USDA=20.833
NC_035090.1	4200821	.	G	A	.	.	MAF_USDA=2.083
NC_035090.1	4200822	.	C	T	.	.	MAF_USDA=16.667
NC_035090.1	4200825	.	G	A	.	.	MAF_USDA=12.5
NC_035090.1	4200840	.	A	C	.	.	MAF_USDA=2.083
NC_035090.1	4200972	.	T	G	.	.	MAF_USDA=2.083
NC_035090.1	4200988	.	G	T	.	.	MAF_USDA=12.5
NC_035090.1	4200991	.	A	G	.	.	MAF_USDA=4.167
NC_035090.1	4201013	.	G	T	.	.	MAF_USDA=45.833
NC_035090.1	4201044	.	T	C	.	.	MAF_USDA=12.5
NC_035090.1	4201050	.	G	T	.	.	MAF_USDA=12.5
NC_035090.1	4201062	.	G	A	.	.	MAF_USDA=2.083
NC_035090.1	4201090	.	C	T	.	.	MAF_USDA=18.75
NC_035090.1	4201128	.	T	G	.	.	MAF_USDA=2.083
NC_035090.1	4201144	.	T	C	.	.	MAF_USDA=2.083
NC_035090.1	4201154	.	G	T	.	.	MAF_USDA=2.083
NC_035090.1	4201178	.	A	C	.	.	MAF_USDA=6.25
NC_035090.1	4201195	.	G	C	.	.	MAF_USDA=12.5
NC_035090.1	4201232	.	T	G	.	.	MAF_USDA=12.5
NC_035090.1	4201310	.	T	C	.	.	MAF_USDA=12.5
NC_035090.1	4201346	.	G	T	.	.	MAF_USDA=45.238
NC_035090.1	4201404	.	G	A	.	.	MAF_USDA=9.016
NC_035090.1	4201415	.	C	A	.	.	MAF_INRAE=5.263;MAF_USDA=2.083
NC_035090.1	4201418	.	A	G	.	.	MAF_USDA=2.083
NC_035090.1	4201445	.	T	C	.	.	MAF_USDA=25.0
NC_035090.1	4201446	.	G	A	.	.	MAF_USDA=7.377
NC_035090.1	4201451	.	C	T	.	.	MAF_USDA=48.214
NC_035090.1	4201461	.	C	T	.	.	MAF_USDA=5.085
NC_035090.1	4201493	.	C	T	.	.	MAF_USDA=5.882
NC_035090.1	4201581	.	A	T	.	.	MAF_USDA=3.333
NC_035090.1	4201594	.	G	T	.	.	MAF_INRAE=17.5;MAF_USDA=13.095
NC_035090.1	4201596	.	C	A	.	.	MAF_USDA=12.5
NC_035090.1	4201614	.	G	A	.	.	MAF_INRAE=42.105;MAF_USDA=47.647
NC_035090.1	4201624	.	A	T	.	.	MAF_USDA=8.333
NC_035090.1	4201663	.	G	T	.	.	MAF_USDA=10.417
NC_035090.1	4202413	.	A	T	.	.	MAF_USDA=11.31
NC_035090.1	4202431	.	A	G	.	.	MAF_INRAE=15.789;MAF_USDA=8.333
NC_035090.1	4202433	.	A	G	.	.	MAF_INRAE=5.263
NC_035090.1	4202500	.	A	C	.	.	MAF_USDA=3.529
NC_035090.1	4202511	.	G	A	.	.	MAF_USDA=12.5
NC_035090.1	4202524	.	C	G	.	.	MAF_USDA=12.5
NC_035090.1	4202545	.	C	A	.	.	MAF_USDA=12.5
NC_035090.1	4202567	.	C	T	.	.	MAF_INRAE=31.579;MAF_USDA=5.294
NC_035090.1	4202580	.	A	T	.	.	MAF_USDA=1.667
NC_035090.1	4202602	.	A	G	.	.	MAF_INRAE=15.789;MAF_USDA=2.083
NC_035090.1	4202616	.	A	T	.	.	MAF_USDA=4.706
NC_035090.1	4202671	.	T	C	.	.	MAF_USDA=27.083
NC_035090.1	4202683	.	G	T	.	.	MAF_INRAE=26.316;MAF_USDA=22.917
NC_035090.1	4202715	.	C	T	.	.	MAF_USDA=15.882
NC_035090.1	4202716	.	G	A	.	.	MAF_INRAE=31.579;MAF_USDA=14.583
NC_035090.1	4202717	.	C	G	.	.	MAF_INRAE=5.263
NC_035090.1	4202767	.	C	A	.	.	MAF_USDA=20.833
NC_035090.1	4207702	.	C	A	.	.	MAF_USDA=21.176
NC_035090.1	4207709	.	A	C	.	.	MAF_USDA=17.059
NC_035090.1	4207719	.	C	A	.	.	MAF_USDA=45.882
NC_035090.1	4207738	.	T	C	.	.	MAF_USDA=11.176
NC_035090.1	4207771	.	A	T	.	.	MAF_USDA=8.197
NC_035090.1	4207808	.	T	G	.	.	MAF_USDA=9.836
NC_035090.1	4207814	.	C	G	.	.	MAF_USDA=9.836
NC_035090.1	4207937	.	A	T	.	.	MAF_INRAE=13.158
NC_035090.1	4208036	.	C	A	.	.	MAF_USDA=4.098
NC_035090.1	4208047	.	G	T	.	.	MAF_INRAE=18.987;MAF_USDA=12.941
NC_035090.1	4208098	.	G	A	.	.	MAF_INRAE=36.709;MAF_USDA=22.353
NC_035090.1	4208100	.	A	G	.	.	MAF_USDA=3.279
NC_035090.1	4208104	.	A	C	.	.	MAF_INRAE=32.278;MAF_USDA=46.471
NC_035090.1	4208126	.	G	A	.	.	MAF_USDA=3.529
NC_035090.1	4208136	.	C	T	.	.	MAF_INRAE=10.526;MAF_USDA=12.941
NC_035090.1	4208166	.	G	A	.	.	MAF_USDA=10.0
NC_035090.1	4208203	.	C	T	.	.	MAF_INRAE=18.987;MAF_USDA=12.941
NC_035090.1	4208219	.	T	C	.	.	MAF_INRAE=9.494;MAF_USDA=11.176
NC_035090.1	4208237	.	T	G	.	.	MAF_INRAE=5.833;MAF_USDA=20.588
NC_035090.1	4208251	.	G	C	.	.	MAF_INRAE=10.0;MAF_USDA=24.118
NC_035090.1	4208322	.	A	T	.	.	MAF_INRAE=32.911;MAF_USDA=46.471
NC_035090.1	4208350	.	A	T	.	.	MAF_USDA=16.667
NC_035090.1	4208351	.	A	T	.	.	MAF_USDA=16.667
NC_035090.1	4208357	.	A	G	.	.	MAF_INRAE=5.0
NC_035090.1	4208361	.	G	T	.	.	MAF_USDA=45.902
NC_035090.1	4208377	.	G	T	.	.	MAF_USDA=1.639
NC_035090.1	4208406	.	T	C	.	.	MAF_INRAE=40.506;MAF_USDA=10.656
NC_035090.1	4208428	.	T	G	.	.	MAF_USDA=10.0
NC_035090.1	4208432	.	A	C	.	.	MAF_INRAE=5.833;MAF_USDA=20.588
NC_035090.1	4208436	.	T	G	.	.	MAF_USDA=4.706
NC_035090.1	4208453	.	A	G	.	.	MAF_INRAE=18.987;MAF_USDA=12.941
NC_035090.1	4208457	.	G	C	.	.	MAF_INRAE=5.833;MAF_USDA=21.176
NC_035090.1	4208472	.	C	T	.	.	MAF_USDA=1.639
NC_035090.1	4208474	.	A	G	.	.	MAF_USDA=1.639
NC_035090.1	4208496	.	A	G	.	.	MAF_INRAE=5.833;MAF_USDA=20.588
NC_035090.1	4208497	.	A	C	.	.	MAF_INRAE=22.152;MAF_USDA=19.412
NC_035090.1	4208498	.	A	C	.	.	MAF_INRAE=44.304;MAF_USDA=28.824
NC_035090.1	4208616	.	A	C	.	.	MAF_INRAE=32.278;MAF_USDA=45.294
NC_035090.1	4208637	.	A	T	.	.	MAF_USDA=1.639
NC_035090.1	4208650	.	G	C	.	.	MAF_USDA=1.639
NC_035090.1	4208673	.	G	T	.	.	MAF_INRAE=5.833;MAF_USDA=22.941
NC_035090.1	4208722	.	C	T	.	.	MAF_USDA=1.667
NC_035090.1	4208723	.	T	G	.	.	MAF_USDA=1.667
NC_035090.1	4208747	.	G	A	.	.	MAF_USDA=23.81
NC_035090.1	4208759	.	C	T	.	.	MAF_INRAE=26.582;MAF_USDA=18.75
NC_035090.1	4208763	.	A	C	.	.	MAF_INRAE=20.0;MAF_USDA=42.857
NC_035090.1	4208764	.	A	G	.	.	MAF_INRAE=41.139;MAF_USDA=10.833
NC_035090.1	4208769	.	A	T	.	.	MAF_INRAE=41.139;MAF_USDA=11.667
NC_035090.1	4208779	.	A	G	.	.	MAF_USDA=1.667
NC_035090.1	4208857	.	G	T	.	.	MAF_INRAE=40.506;MAF_USDA=9.836
NC_035090.1	4208875	.	C	G	.	.	MAF_INRAE=2.532
NC_035090.1	4208889	.	C	T	.	.	MAF_INRAE=41.139;MAF_USDA=10.656
NC_035090.1	4208906	.	C	T	.	.	MAF_INRAE=40.506;MAF_USDA=10.656
NC_035090.1	4208907	.	G	T	.	.	MAF_USDA=1.639
NC_035090.1	4208917	.	A	G	.	.	MAF_INRAE=4.167
NC_035090.1	4208942	.	C	T	.	.	MAF_INRAE=8.228;MAF_USDA=9.412
NC_035090.1	4208956	.	A	G	.	.	MAF_USDA=1.639
NC_035090.1	4209022	.	T	C	.	.	MAF_INRAE=36.709;MAF_USDA=40.0
NC_035090.1	4209028	.	T	C	.	.	MAF_USDA=1.639
NC_035090.1	4209031	.	C	G	.	.	MAF_INRAE=10.526;MAF_USDA=11.765
NC_035090.1	4209033	.	C	T	.	.	MAF_USDA=1.765
NC_035090.1	4209041	.	C	A	.	.	MAF_USDA=9.836
NC_035090.1	4209065	.	C	T	.	.	MAF_INRAE=13.924;MAF_USDA=20.588
NC_035090.1	4209075	.	A	C	.	.	MAF_USDA=4.167
NC_035090.1	4209168	.	C	G	.	.	MAF_INRAE=5.0
NC_035090.1	4209172	.	G	T	.	.	MAF_USDA=11.176
NC_035090.1	4209203	.	T	G	.	.	MAF_USDA=1.639
NC_035090.1	4209293	.	G	C	.	.	MAF_INRAE=15.789;MAF_USDA=8.333
NC_035090.1	4211545	.	T	A	.	.	MAF_INRAE=31.579;MAF_USDA=30.0
NC_035090.1	4211546	.	T	G	.	.	MAF_USDA=30.0
NC_035090.1	4211561	.	G	T	.	.	MAF_INRAE=31.579;MAF_USDA=30.0
NC_035090.1	4211574	.	G	A	.	.	MAF_INRAE=15.789;MAF_USDA=4.918
NC_035090.1	4211593	.	C	T	.	.	MAF_USDA=1.639
NC_035090.1	4211614	.	A	G	.	.	MAF_INRAE=5.0
NC_035090.1	4211647	.	T	C	.	.	MAF_INRAE=48.734;MAF_USDA=27.059
NC_035090.1	4211679	.	C	T	.	.	MAF_USDA=18.824
NC_035090.1	4211681	.	G	A	.	.	MAF_USDA=12.5
NC_035090.1	4211687	.	C	G	.	.	MAF_USDA=12.353
NC_035090.1	4211688	.	A	C	.	.	MAF_USDA=12.353
NC_035090.1	4211737	.	C	A	.	.	MAF_INRAE=5.0
NC_035090.1	4211740	.	C	A	.	.	MAF_INRAE=5.063
NC_035090.1	4211744	.	G	A	.	.	MAF_INRAE=2.532;MAF_USDA=11.765
NC_035090.1	4211781	.	A	G	.	.	MAF_INRAE=5.263
NC_035090.1	4211795	.	A	G	.	.	MAF_INRAE=11.392;MAF_USDA=7.647
NC_035090.1	4211826	.	A	T	.	.	MAF_USDA=1.639
NC_035090.1	4211858	.	G	A	.	.	MAF_INRAE=20.833;MAF_USDA=3.279
NC_035090.1	4211873	.	C	T	.	.	MAF_INRAE=22.152;MAF_USDA=33.529
NC_035090.1	4211878	.	A	T	.	.	MAF_USDA=1.765
NC_035090.1	4211886	.	A	T	.	.	MAF_USDA=9.016
NC_035090.1	4211895	.	T	C	.	.	MAF_USDA=14.583
NC_035090.1	4211925	.	G	A	.	.	MAF_INRAE=18.987;MAF_USDA=18.75
NC_035090.1	4212008	.	A	G	.	.	MAF_USDA=2.083
NC_035090.1	4212010	.	T	C	.	.	MAF_USDA=4.167
NC_035090.1	4212039	.	G	A	.	.	MAF_INRAE=43.671;MAF_USDA=31.176
NC_035090.1	4212064	.	A	G	.	.	MAF_USDA=2.083
NC_035090.1	4212070	.	T	C	.	.	MAF_INRAE=18.354;MAF_USDA=22.353
NC_035090.1	4212170	.	G	T	.	.	MAF_INRAE=2.532;MAF_USDA=11.765
NC_035090.1	4212202	.	G	A	.	.	MAF_INRAE=43.671;MAF_USDA=31.176
NC_035090.1	4212234	.	A	G	.	.	MAF_INRAE=5.833;MAF_USDA=7.377
NC_035090.1	4212246	.	C	T	.	.	MAF_USDA=1.639
NC_035090.1	4212286	.	A	G	.	.	MAF_INRAE=44.937;MAF_USDA=31.176
NC_035090.1	4212302	.	A	T	.	.	MAF_USDA=1.639
NC_035090.1	4212319	.	G	A	.	.	MAF_INRAE=48.734;MAF_USDA=38.824
NC_035090.1	4212331	.	C	T	.	.	MAF_INRAE=48.734;MAF_USDA=37.647
NC_035090.1	4212342	.	G	T	.	.	MAF_USDA=4.098
NC_035090.1	4212371	.	C	G	.	.	MAF_USDA=4.706
NC_035090.1	4212372	.	G	A	.	.	MAF_USDA=5.294
NC_035090.1	4212383	.	T	C	.	.	MAF_INRAE=5.0
NC_035090.1	4212384	.	A	G	.	.	MAF_USDA=10.656
NC_035090.1	4212469	.	C	T	.	.	MAF_INRAE=5.0
NC_035090.1	4212480	.	C	T	.	.	MAF_USDA=2.083
NC_035090.1	4212482	.	C	T	.	.	MAF_USDA=4.118
NC_035090.1	4212508	.	G	A	.	.	MAF_INRAE=48.101;MAF_USDA=34.118
NC_035090.1	4212533	.	G	T	.	.	MAF_USDA=2.083
NC_035090.1	4212568	.	A	C	.	.	MAF_USDA=6.557
NC_035090.1	4212571	.	A	G	.	.	MAF_USDA=1.639
NC_035090.1	4212580	.	G	T	.	.	MAF_INRAE=5.263
NC_035090.1	4212637	.	C	T	.	.	MAF_INRAE=26.316;MAF_USDA=14.706
NC_035090.1	4212642	.	T	C	.	.	MAF_USDA=11.765
NC_035090.1	4212676	.	G	T	.	.	MAF_USDA=1.639
NC_035090.1	4212686	.	T	A	.	.	MAF_INRAE=14.557;MAF_USDA=15.294
NC_035090.1	4212729	.	C	T	.	.	MAF_USDA=1.639
NC_035090.1	4212743	.	T	G	.	.	MAF_INRAE=5.0
NC_035090.1	4212747	.	G	A	.	.	MAF_INRAE=26.316;MAF_USDA=16.471
NC_035090.1	4212754	.	G	C	.	.	MAF_INRAE=36.842;MAF_USDA=38.824
NC_035090.1	4212763	.	A	G	.	.	MAF_INRAE=26.316;MAF_USDA=16.471
NC_035090.1	4212805	.	T	C	.	.	MAF_INRAE=15.19;MAF_USDA=17.213
NC_035090.1	4212823	.	G	A	.	.	MAF_INRAE=10.526;MAF_USDA=15.294
NC_035090.1	4212831	.	A	G	.	.	MAF_USDA=2.459
NC_035090.1	4212838	.	G	A	.	.	MAF_USDA=12.5
NC_035090.1	4212856	.	T	C	.	.	MAF_INRAE=15.823;MAF_USDA=14.583
NC_035090.1	4212892	.	A	T	.	.	MAF_INRAE=30.38;MAF_USDA=16.393
NC_035090.1	4212895	.	T	A	.	.	MAF_INRAE=44.304;MAF_USDA=48.235
NC_035090.1	4212907	.	A	C	.	.	MAF_INRAE=5.0
NC_035090.1	4212956	.	C	A	.	.	MAF_INRAE=22.152;MAF_USDA=28.824
NC_035090.1	4212970	.	G	A	.	.	MAF_INRAE=3.165;MAF_USDA=12.941
NC_035090.1	4212975	.	T	G	.	.	MAF_INRAE=36.709;MAF_USDA=32.941
NC_035090.1	4212989	.	T	C	.	.	MAF_INRAE=23.333;MAF_USDA=4.098
NC_035090.1	4213004	.	G	T	.	.	MAF_USDA=9.016
NC_035090.1	4213007	.	C	A	.	.	MAF_INRAE=9.494;MAF_USDA=5.294
NC_035090.1	4213021	.	C	T	.	.	MAF_INRAE=12.025
NC_035090.1	4213022	.	C	G	.	.	MAF_INRAE=7.5;MAF_USDA=12.5
NC_035090.1	4213030	.	A	G	.	.	MAF_INRAE=5.063
NC_035090.1	4213047	.	C	T	.	.	MAF_USDA=12.5
NC_035090.1	4213077	.	G	T	.	.	MAF_USDA=1.176
NC_035090.1	4213081	.	G	T	.	.	MAF_INRAE=25.0;MAF_USDA=5.738
NC_035090.1	4213086	.	G	T	.	.	MAF_INRAE=3.165;MAF_USDA=10.588
NC_035090.1	4213098	.	G	C	.	.	MAF_INRAE=48.101;MAF_USDA=21.176
NC_035090.1	4213129	.	A	G	.	.	MAF_USDA=1.639
NC_035090.1	4213133	.	G	T	.	.	MAF_USDA=12.353
NC_035090.1	4213145	.	C	T	.	.	MAF_INRAE=21.519;MAF_USDA=44.706
NC_035090.1	4213167	.	C	A	.	.	MAF_USDA=4.098
NC_035090.1	4213172	.	G	C	.	.	MAF_INRAE=21.519;MAF_USDA=45.294
NC_035090.1	4213199	.	C	T	.	.	MAF_INRAE=5.0
NC_035090.1	4213204	.	A	G	.	.	MAF_USDA=1.639
NC_035090.1	4213220	.	G	A	.	.	MAF_INRAE=22.152;MAF_USDA=41.765
NC_035090.1	4213228	.	A	G	.	.	MAF_USDA=2.459
NC_035090.1	4213300	.	A	T	.	.	MAF_USDA=2.941
NC_035090.1	4213317	.	T	G	.	.	MAF_USDA=1.639
NC_035090.1	4213338	.	T	A	.	.	MAF_INRAE=37.975;MAF_USDA=21.765
NC_035090.1	4213355	.	C	A	.	.	MAF_INRAE=10.526;MAF_USDA=18.235
NC_035090.1	4213363	.	T	A	.	.	MAF_USDA=1.639
NC_035090.1	4213366	.	T	A	.	.	MAF_USDA=2.5
NC_035090.1	4213377	.	A	G	.	.	MAF_INRAE=47.368;MAF_USDA=23.214
NC_035090.1	4213378	.	A	T	.	.	MAF_USDA=27.976
NC_035090.1	4213380	.	G	T	.	.	MAF_INRAE=5.833;MAF_USDA=6.471
NC_035090.1	4213405	.	T	C	.	.	MAF_USDA=1.667
NC_035090.1	4213419	.	G	A	.	.	MAF_INRAE=31.579;MAF_USDA=48.81
NC_035090.1	4213426	.	T	C	.	.	MAF_INRAE=41.139;MAF_USDA=25.595
NC_035090.1	4213428	.	A	G	.	.	MAF_INRAE=37.5;MAF_USDA=26.19
NC_035090.1	4213431	.	G	A	.	.	MAF_INRAE=37.5;MAF_USDA=26.19
NC_035090.1	4213440	.	C	T	.	.	MAF_INRAE=1.667;MAF_USDA=8.929
NC_035090.1	4213442	.	C	T	.	.	MAF_INRAE=1.667;MAF_USDA=8.333
NC_035090.1	4213449	.	G	A	.	.	MAF_INRAE=10.127;MAF_USDA=4.167
NC_035090.1	4213489	.	C	A	.	.	MAF_USDA=5.833
NC_035090.1	4213496	.	A	G	.	.	MAF_INRAE=5.263;MAF_USDA=10.588
NC_035090.1	4213504	.	T	A	.	.	MAF_INRAE=12.658;MAF_USDA=11.176
NC_035090.1	4213507	.	G	C	.	.	MAF_INRAE=5.263
NC_035090.1	4213513	.	T	A	.	.	MAF_INRAE=37.342;MAF_USDA=24.118
NC_035090.1	4213516	.	G	A	.	.	MAF_USDA=12.353
NC_035090.1	4213519	.	G	C	.	.	MAF_USDA=4.098
NC_035090.1	4213522	.	A	G	.	.	MAF_INRAE=12.658;MAF_USDA=11.765
NC_035090.1	4213529	.	G	A	.	.	MAF_USDA=16.667
NC_035090.1	4213534	.	G	C	.	.	MAF_INRAE=9.494;MAF_USDA=5.882
NC_035090.1	4213540	.	G	T	.	.	MAF_INRAE=5.263;MAF_USDA=16.667
NC_035090.1	4213552	.	G	A	.	.	MAF_USDA=8.333
NC_035090.1	4213558	.	G	A,C	.	.	MAF_INRAE=21.667;MAF_USDA=25.0
NC_035090.1	4213572	.	A	T	.	.	MAF_USDA=10.417
NC_035090.1	4213574	.	A	G	.	.	MAF_USDA=3.529
NC_035090.1	4213582	.	G	T	.	.	MAF_INRAE=2.532;MAF_USDA=10.0
NC_035090.1	4213590	.	G	C	.	.	MAF_INRAE=2.532;MAF_USDA=10.0
NC_035090.1	4213632	.	G	A	.	.	MAF_USDA=16.667
NC_035090.1	4213637	.	G	A	.	.	MAF_INRAE=3.165;MAF_USDA=14.706
NC_035090.1	4213649	.	C	A	.	.	MAF_USDA=2.459
NC_035090.1	4213739	.	A	C	.	.	MAF_INRAE=42.105
NC_035090.1	4213753	.	A	G	.	.	MAF_USDA=1.639
NC_035090.1	4213759	.	A	G	.	.	MAF_INRAE=44.304;MAF_USDA=38.235
NC_035090.1	4213764	.	C	G	.	.	MAF_INRAE=9.494;MAF_USDA=5.294
NC_035090.1	4213781	.	G	C	.	.	MAF_INRAE=5.0
NC_035090.1	4213786	.	G	A	.	.	MAF_INRAE=31.579;MAF_USDA=43.529
NC_035090.1	4213791	.	A	G	.	.	MAF_INRAE=5.263
NC_035090.1	4213796	.	C	A	.	.	MAF_INRAE=10.127;MAF_USDA=8.333
NC_035090.1	4213798	.	A	G	.	.	MAF_USDA=1.667
NC_035090.1	4213808	.	G	A	.	.	MAF_INRAE=5.263
NC_035090.1	4213815	.	C	T	.	.	MAF_USDA=1.639
NC_035090.1	4213824	.	C	G	.	.	MAF_INRAE=5.263;MAF_USDA=27.083
NC_035090.1	4213825	.	C	A	.	.	MAF_INRAE=44.937;MAF_USDA=50.0
NC_035090.1	4213833	.	A	G	.	.	MAF_INRAE=5.263;MAF_USDA=15.294
NC_035090.1	4213908	.	T	C	.	.	MAF_INRAE=39.873;MAF_USDA=22.941
NC_035090.1	4213918	.	T	C	.	.	MAF_INRAE=39.241;MAF_USDA=22.619
NC_035090.1	4213920	.	A	G	.	.	MAF_INRAE=35.0;MAF_USDA=22.619
NC_035090.1	4213933	.	A	T	.	.	MAF_INRAE=3.165;MAF_USDA=4.118
NC_035090.1	4213942	.	A	G	.	.	MAF_USDA=1.639
NC_035090.1	4213987	.	G	C	.	.	MAF_USDA=4.098
NC_035090.1	4214009	.	C	T	.	.	MAF_USDA=1.639
NC_035090.1	4214040	.	C	A	.	.	MAF_INRAE=15.789;MAF_USDA=8.333
NC_035090.1	4214065	.	A	T	.	.	MAF_INRAE=46.203;MAF_USDA=45.294
NC_035090.1	4214092	.	G	T	.	.	MAF_USDA=11.176
NC_035090.1	4214093	.	A	T	.	.	MAF_INRAE=12.658;MAF_USDA=11.176
NC_035090.1	4214104	.	A	T	.	.	MAF_INRAE=15.823;MAF_USDA=27.647
NC_035090.1	4214118	.	C	G	.	.	MAF_INRAE=9.494;MAF_USDA=5.294
NC_035090.1	4214124	.	C	T	.	.	MAF_INRAE=31.579;MAF_USDA=46.429
NC_035090.1	4214146	.	G	T	.	.	MAF_INRAE=10.526;MAF_USDA=10.714
NC_035090.1	4214166	.	G	T	.	.	MAF_USDA=15.882
NC_035090.1	4214183	.	G	A	.	.	MAF_USDA=2.459
NC_035090.1	4214196	.	G	T	.	.	MAF_USDA=1.639
NC_035090.1	4214201	.	C	A	.	.	MAF_INRAE=3.797;MAF_USDA=15.294
NC_035090.1	4214207	.	T	G	.	.	MAF_INRAE=47.368;MAF_USDA=22.941
NC_035090.1	4214209	.	G	A	.	.	MAF_USDA=2.459
NC_035090.1	4214231	.	A	C	.	.	MAF_INRAE=47.368;MAF_USDA=22.353
NC_035090.1	4214241	.	A	C	.	.	MAF_INRAE=47.368;MAF_USDA=22.941
NC_035090.1	4214249	.	C	G	.	.	MAF_INRAE=42.105;MAF_USDA=41.667
NC_035090.1	4214251	.	G	T	.	.	MAF_USDA=41.667
NC_035090.1	4214272	.	A	T	.	.	MAF_INRAE=47.368;MAF_USDA=21.429
NC_035090.1	4214319	.	G	C	.	.	MAF_USDA=1.667
NC_035090.1	4214338	.	A	T	.	.	MAF_INRAE=37.342;MAF_USDA=25.0
NC_035090.1	4214359	.	C	T	.	.	MAF_INRAE=36.076;MAF_USDA=22.353
NC_035090.1	4214369	.	G	T	.	.	MAF_USDA=1.639
NC_035090.1	4214384	.	TTTAA	TTTAT	.	.	MAF_USDA=31.25
NC_035090.1	4214388	.	A	T	.	.	MAF_INRAE=15.823
NC_035090.1	4214392	.	G	A	.	.	MAF_INRAE=5.0
NC_035090.1	4214436	.	G	A	.	.	MAF_INRAE=3.165;MAF_USDA=9.836
NC_035090.1	4214441	.	G	A	.	.	MAF_USDA=4.706
NC_035090.1	4214455	.	A	G	.	.	MAF_USDA=1.639
NC_035090.1	4214472	.	A	T	.	.	MAF_INRAE=23.333;MAF_USDA=4.098
NC_035090.1	4214488	.	G	A	.	.	MAF_USDA=11.765
NC_035090.1	4214547	.	C	A	.	.	MAF_USDA=11.585
NC_035090.1	4214559	.	T	A	.	.	MAF_INRAE=3.333
NC_035090.1	4214562	.	A	T	.	.	MAF_USDA=16.667
NC_035090.1	4214574	.	C	A	.	.	MAF_USDA=24.699
NC_035090.1	4214576	.	G	A	.	.	MAF_USDA=29.167
NC_035090.1	4214577	.	C	A	.	.	MAF_USDA=12.651
NC_035090.1	4214592	.	G	C	.	.	MAF_USDA=13.559
NC_035090.1	4214603	.	T	C	.	.	MAF_USDA=35.417
NC_035090.1	4214613	.	G	A	.	.	MAF_USDA=32.609
NC_035090.1	4214615	.	C	G	.	.	MAF_USDA=4.348
NC_035090.1	4215611	.	C	G	.	.	MAF_USDA=18.75
NC_035090.1	4215631	.	C	T	.	.	MAF_USDA=16.667
NC_035090.1	4215634	.	A	C	.	.	MAF_USDA=16.667
NC_035090.1	4215667	.	C	T	.	.	MAF_USDA=11.176
NC_035090.1	4215681	.	G	A	.	.	MAF_USDA=18.235
NC_035090.1	4215688	.	A	G	.	.	MAF_USDA=1.639
NC_035090.1	4215698	.	T	G	.	.	MAF_USDA=43.529
NC_035090.1	4215725	.	C	A	.	.	MAF_USDA=5.738
NC_035090.1	4215730	.	A	C	.	.	MAF_USDA=27.647
NC_035090.1	4215733	.	T	A	.	.	MAF_USDA=22.353
NC_035090.1	4215734	.	G	C	.	.	MAF_USDA=11.765
NC_035090.1	4215787	.	G	T	.	.	MAF_INRAE=10.526
NC_035090.1	4215789	.	C	A	.	.	MAF_USDA=22.353
NC_035090.1	4215809	.	T	G	.	.	MAF_USDA=4.167
NC_035090.1	4215812	.	A	T	.	.	MAF_USDA=1.639
NC_035090.1	4215816	.	T	A	.	.	MAF_INRAE=47.368;MAF_USDA=22.619
NC_035090.1	4215837	.	C	T	.	.	MAF_INRAE=4.167
NC_035090.1	4215846	.	G	T	.	.	MAF_USDA=1.667
NC_035090.1	4215864	.	A	T	.	.	MAF_INRAE=47.368;MAF_USDA=22.619
NC_035090.1	4215870	.	T	C	.	.	MAF_INRAE=47.368;MAF_USDA=23.529
NC_035090.1	4215881	.	G	A	.	.	MAF_USDA=1.639
NC_035090.1	4215907	.	T	C	.	.	MAF_INRAE=4.167;MAF_USDA=5.882
NC_035090.1	4215911	.	T	G	.	.	MAF_INRAE=4.167
NC_035090.1	4215921	.	G	A	.	.	MAF_INRAE=46.203;MAF_USDA=31.176
NC_035090.1	4215925	.	G	C	.	.	MAF_INRAE=49.167;MAF_USDA=33.529
NC_035090.1	4215935	.	C	A	.	.	MAF_INRAE=4.167
NC_035090.1	4215940	.	T	C	.	.	MAF_INRAE=49.167;MAF_USDA=48.824
NC_035090.1	4215970	.	T	G	.	.	MAF_USDA=1.639
NC_035090.1	4215976	.	A	G	.	.	MAF_INRAE=18.354;MAF_USDA=10.588
NC_035090.1	4215984	.	G	A	.	.	MAF_INRAE=3.165;MAF_USDA=15.882
NC_035090.1	4216073	.	A	C	.	.	MAF_INRAE=49.367;MAF_USDA=30.0
NC_035090.1	4216081	.	T	G	.	.	MAF_USDA=2.083
NC_035090.1	4216108	.	T	G	.	.	MAF_INRAE=5.263
NC_035090.1	4216127	.	C	T	.	.	MAF_USDA=4.118
NC_035090.1	4216137	.	A	G	.	.	MAF_INRAE=49.367;MAF_USDA=31.765
NC_035090.1	4216152	.	A	G	.	.	MAF_USDA=1.639
NC_035090.1	4216157	.	C	A	.	.	MAF_INRAE=5.0
NC_035090.1	4216192	.	A	G	.	.	MAF_USDA=1.639
NC_035090.1	4216199	.	T	C	.	.	MAF_USDA=4.706
NC_035090.1	4216200	.	T	A	.	.	MAF_INRAE=5.263
NC_035090.1	4216217	.	G	A	.	.	MAF_USDA=7.377
NC_035090.1	4216227	.	T	A	.	.	MAF_INRAE=15.789;MAF_USDA=11.475
NC_035090.1	4216235	.	C	G	.	.	MAF_INRAE=5.263
NC_035090.1	4216261	.	T	C	.	.	MAF_INRAE=46.203;MAF_USDA=31.765
NC_035090.1	4216264	.	A	C	.	.	MAF_USDA=6.557
NC_035090.1	4216282	.	C	A	.	.	MAF_INRAE=5.263
NC_035090.1	4216290	.	C	A	.	.	MAF_INRAE=3.165;MAF_USDA=15.882
NC_035090.1	4216306	.	A	C	.	.	MAF_USDA=1.639
NC_035090.1	4216307	.	A	T	.	.	MAF_INRAE=3.165;MAF_USDA=17.059
NC_035090.1	4216308	.	G	A	.	.	MAF_USDA=1.639
NC_035090.1	4216322	.	A	G	.	.	MAF_INRAE=46.203;MAF_USDA=33.529
NC_035090.1	4216323	.	C	T	.	.	MAF_USDA=1.639
NC_035090.1	4216368	.	A	C	.	.	MAF_INRAE=20.253;MAF_USDA=44.706
NC_035090.1	4216382	.	G	T	.	.	MAF_USDA=4.706
NC_035090.1	4216389	.	A	T	.	.	MAF_USDA=6.471
NC_035090.1	4216390	.	C	T	.	.	MAF_USDA=6.471
NC_035090.1	4216579	.	C	T	.	.	MAF_USDA=12.5
NC_035090.1	4216582	.	G	T	.	.	MAF_USDA=5.882
NC_035090.1	4216587	.	G	A	.	.	MAF_INRAE=5.063;MAF_USDA=6.557
NC_035090.1	4216597	.	G	A	.	.	MAF_USDA=4.167
NC_035090.1	4216675	.	T	A	.	.	MAF_INRAE=35.443;MAF_USDA=28.689
NC_035090.1	4216680	.	A	T	.	.	MAF_INRAE=5.833;MAF_USDA=6.667
NC_035090.1	4216771	.	C	G	.	.	MAF_USDA=1.639
NC_035090.1	4216776	.	G	A	.	.	MAF_USDA=1.639
NC_035090.1	4216803	.	T	A	.	.	MAF_INRAE=3.165;MAF_USDA=22.024
NC_035090.1	4216833	.	A	G	.	.	MAF_USDA=1.695
NC_035090.1	4216851	.	G	A	.	.	MAF_USDA=11.017
NC_035090.1	4218735	.	G	T	.	.	MAF_USDA=4.167
NC_035090.1	4218813	.	T	A	.	.	MAF_USDA=2.5
NC_035090.1	4218819	.	A	T	.	.	MAF_USDA=35.417
NC_035090.1	4218821	.	G	A	.	.	MAF_USDA=6.25
NC_035090.1	4218826	.	A	G	.	.	MAF_USDA=37.5
NC_035090.1	4218855	.	C	A	.	.	MAF_USDA=1.639
NC_035090.1	4218861	.	A	T	.	.	MAF_USDA=5.294
NC_035090.1	4218950	.	C	T	.	.	MAF_INRAE=10.526;MAF_USDA=10.656
NC_035090.1	4218971	.	T	C	.	.	MAF_USDA=2.459
NC_035090.1	4218972	.	C	T	.	.	MAF_USDA=2.459
NC_035090.1	4218986	.	A	G	.	.	MAF_USDA=1.639
NC_035090.1	4219040	.	G	A	.	.	MAF_USDA=1.639
NC_035090.1	4219065	.	T	A	.	.	MAF_USDA=1.639
NC_035090.1	4219081	.	A	G	.	.	MAF_USDA=1.639
NC_035090.1	4219133	.	G	A	.	.	MAF_INRAE=18.354;MAF_USDA=13.095
NC_035090.1	4219214	.	T	A	.	.	MAF_USDA=1.724
NC_035090.1	4219237	.	C	A	.	.	MAF_INRAE=46.203;MAF_USDA=32.927
NC_035090.1	4219245	.	T	G	.	.	MAF_USDA=1.695
NC_035090.1	4219284	.	G	T	.	.	MAF_USDA=5.294
NC_035090.1	4219377	.	C	T	.	.	MAF_USDA=12.941
NC_035090.1	4219427	.	C	A	.	.	MAF_INRAE=46.203;MAF_USDA=37.647
NC_035090.1	4219470	.	T	G	.	.	MAF_INRAE=46.835;MAF_USDA=38.824
NC_035090.1	4219481	.	C	A	.	.	MAF_USDA=1.639
NC_035090.1	4219482	.	A	G	.	.	MAF_USDA=1.639
NC_035090.1	4219501	.	A	T	.	.	MAF_USDA=1.639
NC_035090.1	4219531	.	C	A	.	.	MAF_INRAE=18.354;MAF_USDA=11.765
NC_035090.1	4219571	.	A	C	.	.	MAF_INRAE=46.203;MAF_USDA=35.294
NC_035090.1	4219599	.	C	A	.	.	MAF_USDA=1.639
NC_035090.1	4219626	.	T	C	.	.	MAF_USDA=4.118
NC_035090.1	4219664	.	A	C	.	.	MAF_INRAE=5.063
NC_035090.1	4219665	.	T	A	.	.	MAF_USDA=43.75
NC_035090.1	4219689	.	G	A	.	.	MAF_INRAE=46.203
NC_035090.1	4219697	.	G	T	.	.	MAF_USDA=3.279
NC_035090.1	4219736	.	A	T	.	.	MAF_INRAE=12.658;MAF_USDA=9.836
NC_035090.1	4219737	.	C	A	.	.	MAF_USDA=1.639
NC_035090.1	4219740	.	A	C	.	.	MAF_INRAE=34.81;MAF_USDA=41.667
NC_035090.1	4219779	.	C	T	.	.	MAF_INRAE=45.57;MAF_USDA=37.059
NC_035090.1	4219783	.	T	C	.	.	MAF_INRAE=38.333;MAF_USDA=35.882
NC_035090.1	4219809	.	C	A	.	.	MAF_USDA=1.639
NC_035090.1	4219818	.	C	A	.	.	MAF_USDA=12.5
NC_035090.1	4219848	.	T	G	.	.	MAF_USDA=4.706
NC_035090.1	4219870	.	T	A	.	.	MAF_INRAE=23.333;MAF_USDA=13.115
NC_035090.1	4219879	.	A	G	.	.	MAF_INRAE=45.57;MAF_USDA=35.294
NC_035090.1	4219884	.	A	G	.	.	MAF_INRAE=45.57;MAF_USDA=35.294
NC_035090.1	4219929	.	G	A	.	.	MAF_INRAE=22.785;MAF_USDA=2.459
NC_035090.1	4219936	.	C	G	.	.	MAF_INRAE=22.785;MAF_USDA=3.279
NC_035090.1	4219945	.	G	C	.	.	MAF_USDA=1.639
NC_035090.1	4219997	.	C	G	.	.	MAF_USDA=4.118
NC_035090.1	4220047	.	C	T	.	.	MAF_INRAE=44.304;MAF_USDA=35.294
NC_035090.1	4220078	.	T	C	.	.	MAF_USDA=7.377
NC_035090.1	4220082	.	A	T	.	.	MAF_INRAE=36.667;MAF_USDA=34.118
NC_035090.1	4220086	.	T	G	.	.	MAF_USDA=6.557
NC_035090.1	4220088	.	T	G	.	.	MAF_USDA=7.059
NC_035090.1	4220089	.	G	T	.	.	MAF_USDA=1.639
NC_035090.1	4220101	.	G	T	.	.	MAF_INRAE=20.886;MAF_USDA=11.765
NC_035090.1	4220108	.	G	A	.	.	MAF_USDA=7.377
NC_035090.1	4220109	.	C	T	.	.	MAF_USDA=7.377
NC_035090.1	4220115	.	G	T	.	.	MAF_USDA=30.588
NC_035090.1	4220122	.	G	A	.	.	MAF_USDA=8.197
NC_035090.1	4220480	.	A	T	.	.	MAF_INRAE=21.053;MAF_USDA=38.824
NC_035090.1	4220532	.	A	G	.	.	MAF_USDA=1.667
NC_035090.1	4220579	.	A	T	.	.	MAF_INRAE=5.263;MAF_USDA=14.881
NC_035090.1	4220603	.	T	G	.	.	MAF_INRAE=5.263
NC_035090.1	4220670	.	A	T	.	.	MAF_INRAE=5.833;MAF_USDA=7.377
NC_035090.1	4220695	.	G	A	.	.	MAF_USDA=1.205
NC_035090.1	4220703	.	C	A	.	.	MAF_USDA=1.667
NC_035090.1	4220758	.	C	T	.	.	MAF_USDA=1.639
NC_035090.1	4220763	.	T	G	.	.	MAF_INRAE=10.526;MAF_USDA=12.941
NC_035090.1	4220812	.	C	T	.	.	MAF_USDA=1.639
NC_035090.1	4220824	.	A	C	.	.	MAF_USDA=11.667
NC_035090.1	4220829	.	A	C	.	.	MAF_USDA=1.667
NC_035090.1	4220842	.	A	T	.	.	MAF_USDA=2.5
NC_035090.1	4220849	.	G	T	.	.	MAF_INRAE=10.526
NC_035090.1	4220940	.	C	T	.	.	MAF_USDA=2.586
NC_035090.1	4220949	.	T	A	.	.	MAF_USDA=3.448
NC_035090.1	4220952	.	A	G	.	.	MAF_USDA=1.724
NC_035090.1	4220961	.	G	A	.	.	MAF_USDA=34.94
NC_035090.1	4220979	.	T	C	.	.	MAF_USDA=16.667
NC_035090.1	4220998	.	T	A	.	.	MAF_USDA=2.083
NC_035090.1	4221538	.	T	A	.	.	MAF_USDA=19.565
NC_035090.1	4221585	.	A	T	.	.	MAF_USDA=1.639
NC_035090.1	4221627	.	G	T	.	.	MAF_USDA=1.639
NC_035090.1	4221697	.	C	T	.	.	MAF_USDA=14.118
NC_035090.1	4221698	.	G	A	.	.	MAF_INRAE=21.053;MAF_USDA=39.412
NC_035090.1	4221705	.	T	A	.	.	MAF_USDA=1.639
NC_035090.1	4221825	.	T	C	.	.	MAF_INRAE=5.263
NC_035090.1	4221905	.	G	C	.	.	MAF_INRAE=10.526;MAF_USDA=16.667
NC_035090.1	4221976	.	G	A	.	.	MAF_INRAE=46.835;MAF_USDA=33.529
NC_035090.1	4222086	.	G	A	.	.	MAF_USDA=7.059
NC_035090.1	4222108	.	G	A	.	.	MAF_USDA=13.529
NC_035090.1	4222110	.	T	A	.	.	MAF_USDA=16.471
NC_035090.1	4222117	.	C	A	.	.	MAF_USDA=1.639
NC_035090.1	4222127	.	A	G	.	.	MAF_USDA=9.836
NC_035090.1	4222128	.	C	T	.	.	MAF_USDA=1.639
NC_035090.1	4222148	.	T	A	.	.	MAF_USDA=20.588
NC_035090.1	4222150	.	T	C	.	.	MAF_USDA=5.738
NC_035090.1	4222159	.	C	A	.	.	MAF_USDA=14.118
NC_035090.1	4222164	.	A	T	.	.	MAF_USDA=14.706
NC_035090.1	4222165	.	T	C	.	.	MAF_USDA=15.294
NC_035090.1	4222171	.	G	T	.	.	MAF_USDA=6.557
NC_035090.1	4222172	.	T	C	.	.	MAF_USDA=16.667
NC_035090.1	4222183	.	C	A	.	.	MAF_USDA=4.098
NC_035090.1	4222188	.	A	G	.	.	MAF_USDA=5.738
NC_035090.1	4222189	.	C	T	.	.	MAF_USDA=4.918
NC_035090.1	4222192	.	T	A	.	.	MAF_USDA=15.294
NC_035090.1	4222206	.	T	A	.	.	MAF_USDA=10.0
NC_035090.1	4222215	.	G	T	.	.	MAF_USDA=12.353
NC_035090.1	4222217	.	A	C	.	.	MAF_USDA=7.377
NC_035090.1	4222248	.	A	C	.	.	MAF_USDA=8.197
NC_035090.1	4222253	.	A	G	.	.	MAF_INRAE=7.5
NC_035090.1	4222255	.	C	T	.	.	MAF_INRAE=2.5
NC_035090.1	4222256	.	A	G	.	.	MAF_INRAE=2.5
NC_035090.1	4222261	.	T	G	.	.	MAF_USDA=6.557
NC_035090.1	4222277	.	C	A	.	.	MAF_USDA=1.639
NC_035090.1	4222297	.	G	A	.	.	MAF_USDA=4.098
NC_035090.1	4222332	.	G	A	.	.	MAF_INRAE=21.053;MAF_USDA=15.294
NC_035090.1	4222388	.	A	G	.	.	MAF_INRAE=8.228;MAF_USDA=8.197
NC_035090.1	4222407	.	A	T	.	.	MAF_USDA=12.5
NC_035090.1	4222426	.	A	T	.	.	MAF_INRAE=18.987;MAF_USDA=11.765
NC_035090.1	4222464	.	T	C	.	.	MAF_USDA=12.5
NC_035090.1	4222491	.	T	C	.	.	MAF_INRAE=25.949;MAF_USDA=14.118
NC_035090.1	4222519	.	A	C	.	.	MAF_INRAE=25.316;MAF_USDA=13.529
NC_035090.1	4222568	.	C	G	.	.	MAF_INRAE=10.526;MAF_USDA=1.695
NC_035090.1	4222588	.	G	A	.	.	MAF_INRAE=31.579;MAF_USDA=35.714
NC_035090.1	4222594	.	T	C	.	.	MAF_INRAE=10.526
NC_035090.1	4222600	.	G	A	.	.	MAF_USDA=9.412
NC_035090.1	4222604	.	C	T	.	.	MAF_INRAE=31.579;MAF_USDA=13.69
NC_035090.1	4222635	.	T	C	.	.	MAF_USDA=2.542
NC_035090.1	4222676	.	T	A	.	.	MAF_USDA=50.0
NC_035090.1	4222688	.	A	T	.	.	MAF_USDA=37.647
NC_035090.1	4222711	.	A	G	.	.	MAF_USDA=29.412
NC_035090.1	4222736	.	T	C	.	.	MAF_USDA=47.917
NC_035090.1	4222745	.	C	T	.	.	MAF_USDA=4.706
NC_035090.1	4222756	.	T	A	.	.	MAF_USDA=4.706
NC_035090.1	4222794	.	T	A	.	.	MAF_USDA=37.5
NC_035090.1	4222807	.	C	T	.	.	MAF_USDA=17.059
NC_035090.1	4222811	.	G	A	.	.	MAF_USDA=1.639
NC_035090.1	4222826	.	G	T	.	.	MAF_USDA=8.197
NC_035090.1	4222831	.	T	C	.	.	MAF_USDA=32.941
NC_035090.1	4222848	.	A	T	.	.	MAF_USDA=10.417
NC_035090.1	4223578	.	C	T	.	.	MAF_USDA=20.833
NC_035090.1	4223580	.	A	G	.	.	MAF_USDA=22.917
NC_035090.1	4223618	.	T	C	.	.	MAF_USDA=37.059
NC_035090.1	4223622	.	A	T	.	.	MAF_USDA=25.294
NC_035090.1	4223629	.	A	C	.	.	MAF_USDA=35.882
NC_035090.1	4223632	.	C	T	.	.	MAF_USDA=35.882
NC_035090.1	4223643	.	C	T	.	.	MAF_USDA=10.588
NC_035090.1	4223657	.	C	T	.	.	MAF_USDA=4.706
NC_035090.1	4223684	.	A	C	.	.	MAF_USDA=5.738
NC_035090.1	4223716	.	C	G	.	.	MAF_USDA=1.639
NC_035090.1	4223720	.	C	A	.	.	MAF_USDA=8.824
NC_035090.1	4223721	.	G	A	.	.	MAF_USDA=2.459
NC_035090.1	4223770	.	T	G	.	.	MAF_USDA=3.279
NC_035090.1	4223812	.	A	T	.	.	MAF_USDA=13.934
NC_035090.1	4223814	.	A	G	.	.	MAF_USDA=4.167
NC_035090.1	4223845	.	G	A	.	.	MAF_INRAE=23.333;MAF_USDA=12.5
NC_035090.1	4223859	.	T	C	.	.	MAF_USDA=3.279
NC_035090.1	4223861	.	C	T	.	.	MAF_INRAE=23.333;MAF_USDA=4.167
NC_035090.1	4223867	.	G	A	.	.	MAF_INRAE=37.342;MAF_USDA=30.0
NC_035090.1	4223879	.	C	G	.	.	MAF_INRAE=23.333;MAF_USDA=13.529
NC_035090.1	4223880	.	T	C	.	.	MAF_INRAE=23.333;MAF_USDA=13.529
NC_035090.1	4223885	.	T	G	.	.	MAF_INRAE=23.333;MAF_USDA=12.941
NC_035090.1	4223917	.	G	T	.	.	MAF_USDA=1.176
NC_035090.1	4223923	.	C	A	.	.	MAF_USDA=1.639
NC_035090.1	4223929	.	G	A	.	.	MAF_INRAE=36.709;MAF_USDA=28.235
NC_035090.1	4223933	.	C	T	.	.	MAF_INRAE=23.333;MAF_USDA=13.115
NC_035090.1	4223934	.	A	G	.	.	MAF_INRAE=13.924;MAF_USDA=22.941
NC_035090.1	4223943	.	G	A	.	.	MAF_INRAE=36.709;MAF_USDA=31.765
NC_035090.1	4223945	.	T	C	.	.	MAF_INRAE=37.342;MAF_USDA=24.118
NC_035090.1	4223954	.	C	T	.	.	MAF_INRAE=23.333;MAF_USDA=13.934
NC_035090.1	4223957	.	T	A	.	.	MAF_USDA=4.167
NC_035090.1	4223978	.	T	G	.	.	MAF_INRAE=16.456;MAF_USDA=32.353
NC_035090.1	4224022	.	T	C	.	.	MAF_INRAE=26.316;MAF_USDA=20.0
NC_035090.1	4224023	.	C	T	.	.	MAF_USDA=2.459
NC_035090.1	4224024	.	G	A	.	.	MAF_USDA=1.639
NC_035090.1	4224043	.	A	G	.	.	MAF_USDA=1.639
NC_035090.1	4224047	.	C	T	.	.	MAF_USDA=3.529
NC_035090.1	4224059	.	C	T	.	.	MAF_INRAE=12.658;MAF_USDA=13.115
NC_035090.1	4224068	.	C	A	.	.	MAF_INRAE=3.333
NC_035090.1	4224080	.	C	T	.	.	MAF_INRAE=44.937;MAF_USDA=48.361
NC_035090.1	4224093	.	C	A	.	.	MAF_USDA=10.0
NC_035090.1	4224097	.	T	G	.	.	MAF_USDA=39.412
NC_035090.1	4224121	.	G	C	.	.	MAF_INRAE=26.316;MAF_USDA=22.941
NC_035090.1	4224161	.	C	A	.	.	MAF_INRAE=2.532;MAF_USDA=10.0
NC_035090.1	4224188	.	A	G	.	.	MAF_INRAE=37.342;MAF_USDA=29.412
NC_035090.1	4224262	.	T	G	.	.	MAF_USDA=2.459
NC_035090.1	4224263	.	G	T	.	.	MAF_USDA=3.279
NC_035090.1	4224278	.	A	C	.	.	MAF_INRAE=35.443;MAF_USDA=48.235
NC_035090.1	4224286	.	G	A	.	.	MAF_INRAE=35.443;MAF_USDA=50.0
NC_035090.1	4224321	.	T	A	.	.	MAF_INRAE=13.924;MAF_USDA=21.765
NC_035090.1	4224350	.	A	G	.	.	MAF_USDA=2.941
NC_035090.1	4224384	.	C	A	.	.	MAF_USDA=1.639
NC_035090.1	4224406	.	A	G	.	.	MAF_INRAE=5.263
NC_035090.1	4224441	.	C	T	.	.	MAF_INRAE=10.526;MAF_USDA=13.115
NC_035090.1	4224501	.	G	T	.	.	MAF_INRAE=10.526;MAF_USDA=3.279
NC_035090.1	4225705	.	C	T	.	.	MAF_INRAE=7.895;MAF_USDA=14.583
NC_035090.1	4225750	.	C	T	.	.	MAF_USDA=2.083
NC_035090.1	4225771	.	C	T	.	.	MAF_USDA=2.083
NC_035090.1	4225776	.	T	G	.	.	MAF_USDA=14.583
NC_035090.1	4225791	.	G	A	.	.	MAF_USDA=16.667
NC_035090.1	4225795	.	C	T	.	.	MAF_INRAE=15.789
NC_035090.1	4225850	.	T	C	.	.	MAF_USDA=2.459
NC_035090.1	4225853	.	C	G	.	.	MAF_USDA=14.583
NC_035090.1	4225875	.	C	T	.	.	MAF_USDA=1.639
NC_035090.1	4225929	.	G	C	.	.	MAF_USDA=31.765
NC_035090.1	4225933	.	A	T	.	.	MAF_USDA=12.353
NC_035090.1	4225972	.	G	A	.	.	MAF_USDA=31.176
NC_035090.1	4225973	.	C	T	.	.	MAF_USDA=11.765
NC_035090.1	4226019	.	G	A	.	.	MAF_USDA=1.639
NC_035090.1	4226020	.	T	A	.	.	MAF_USDA=1.639
NC_035090.1	4226035	.	T	G	.	.	MAF_USDA=1.639
NC_035090.1	4226048	.	T	C	.	.	MAF_USDA=4.167
NC_035090.1	4226059	.	C	A	.	.	MAF_INRAE=42.105;MAF_USDA=6.471
NC_035090.1	4226078	.	C	A	.	.	MAF_USDA=1.639
NC_035090.1	4226081	.	A	G	.	.	MAF_INRAE=42.105;MAF_USDA=41.765
NC_035090.1	4226117	.	G	T	.	.	MAF_USDA=12.941
NC_035090.1	4226149	.	A	T	.	.	MAF_USDA=15.294
NC_035090.1	4226160	.	G	A	.	.	MAF_INRAE=15.789
NC_035090.1	4226166	.	G	A	.	.	MAF_USDA=2.459
NC_035090.1	4226198	.	T	G	.	.	MAF_INRAE=18.987;MAF_USDA=32.353
NC_035090.1	4226229	.	T	C	.	.	MAF_INRAE=19.62;MAF_USDA=31.765
NC_035090.1	4226236	.	A	G	.	.	MAF_USDA=1.639
NC_035090.1	4226239	.	T	C	.	.	MAF_INRAE=23.418;MAF_USDA=31.765
NC_035090.1	4226276	.	T	A	.	.	MAF_INRAE=18.987;MAF_USDA=20.833
NC_035090.1	4226301	.	A	C	.	.	MAF_INRAE=18.354;MAF_USDA=32.353
NC_035090.1	4226328	.	T	G	.	.	MAF_INRAE=41.139;MAF_USDA=36.471
NC_035090.1	4226376	.	C	T	.	.	MAF_USDA=4.706
NC_035090.1	4226474	.	T	C	.	.	MAF_INRAE=8.228;MAF_USDA=8.333
NC_035090.1	4226478	.	T	A	.	.	MAF_INRAE=3.333
NC_035090.1	4226490	.	G	A	.	.	MAF_INRAE=22.785;MAF_USDA=6.557
NC_035090.1	4226491	.	A	C	.	.	MAF_USDA=16.471
NC_035090.1	4226498	.	T	A	.	.	MAF_USDA=2.459
NC_035090.1	4226598	.	C	T	.	.	MAF_USDA=4.706
NC_035090.1	4226599	.	G	T	.	.	MAF_USDA=4.118
NC_035090.1	4226641	.	T	C	.	.	MAF_USDA=1.639
NC_035090.1	4226654	.	T	G	.	.	MAF_INRAE=9.494;MAF_USDA=4.706
NC_035090.1	4226657	.	T	A	.	.	MAF_INRAE=18.354;MAF_USDA=10.588
NC_035090.1	4226686	.	A	G	.	.	MAF_USDA=4.918
NC_035090.1	4226703	.	C	A	.	.	MAF_INRAE=41.139;MAF_USDA=29.167
NC_035090.1	4226739	.	C	T	.	.	MAF_INRAE=26.316;MAF_USDA=18.75
NC_035090.1	4226795	.	A	C	.	.	MAF_USDA=1.639
NC_035090.1	4226802	.	C	T	.	.	MAF_USDA=1.639
NC_035090.1	4226805	.	A	C	.	.	MAF_USDA=3.279
NC_035090.1	4226806	.	G	T	.	.	MAF_USDA=1.639
NC_035090.1	4226808	.	A	C	.	.	MAF_USDA=3.279
NC_035090.1	4226811	.	C	A	.	.	MAF_USDA=7.059
NC_035090.1	4226817	.	T	A	.	.	MAF_INRAE=15.789;MAF_USDA=5.738
NC_035090.1	4226822	.	C	A	.	.	MAF_USDA=4.098
NC_035090.1	4226881	.	G	T	.	.	MAF_USDA=34.706
NC_035090.1	4226917	.	T	A	.	.	MAF_USDA=18.75
NC_035090.1	4226921	.	G	C	.	.	MAF_USDA=18.75
NC_035090.1	4226937	.	C	T	.	.	MAF_USDA=18.75
NC_035090.1	4227238	.	T	C	.	.	MAF_USDA=8.333
NC_035090.1	4227380	.	C	T	.	.	MAF_USDA=8.929
NC_035090.1	4227415	.	A	T	.	.	MAF_USDA=5.0
NC_035090.1	4227428	.	T	A	.	.	MAF_USDA=6.548
NC_035090.1	4227449	.	A	T	.	.	MAF_USDA=10.0
NC_035090.1	4227488	.	C	A	.	.	MAF_USDA=6.471
NC_035090.1	4227517	.	G	T	.	.	MAF_USDA=1.639
NC_035090.1	4227520	.	T	G	.	.	MAF_USDA=42.941
NC_035090.1	4227547	.	T	G	.	.	MAF_USDA=42.353
NC_035090.1	4227602	.	G	A	.	.	MAF_USDA=1.639
NC_035090.1	4227608	.	A	C	.	.	MAF_USDA=1.639
NC_035090.1	4227619	.	C	A	.	.	MAF_USDA=10.0
NC_035090.1	4227620	.	A	G	.	.	MAF_USDA=28.824
NC_035090.1	4227628	.	G	C	.	.	MAF_USDA=7.059
NC_035090.1	4227666	.	G	A	.	.	MAF_USDA=6.471
NC_035090.1	4227738	.	C	T	.	.	MAF_USDA=1.667
NC_035090.1	4227740	.	G	A	.	.	MAF_USDA=10.119
NC_035090.1	4227746	.	T	A	.	.	MAF_USDA=6.548
NC_035090.1	4227869	.	A	T	.	.	MAF_USDA=7.143
NC_035090.1	4227970	.	T	C	.	.	MAF_USDA=7.647
NC_035090.1	4230699	.	G	T	.	.	MAF_USDA=31.25
NC_035090.1	4230733	.	A	C	.	.	MAF_INRAE=17.5;MAF_USDA=16.667
NC_035090.1	4230760	.	T	A	.	.	MAF_USDA=6.25
NC_035090.1	4230761	.	T	A	.	.	MAF_INRAE=41.667;MAF_USDA=14.583
NC_035090.1	4230762	.	A	T	.	.	MAF_INRAE=3.333
NC_035090.1	4230763	.	A	T	.	.	MAF_INRAE=3.333
NC_035090.1	4230769	.	G	A	.	.	MAF_INRAE=5.0;MAF_USDA=29.167
NC_035090.1	4230866	.	T	A	.	.	MAF_USDA=6.25
NC_035090.1	4231702	.	A	G	.	.	MAF_USDA=30.435
NC_035090.1	4231714	.	A	G	.	.	MAF_USDA=14.583
NC_035090.1	4231760	.	C	T	.	.	MAF_USDA=12.5
NC_035090.1	4231807	.	T	C	.	.	MAF_USDA=4.167
NC_035090.1	4231906	.	T	A	.	.	MAF_USDA=33.333
NC_035090.1	4231919	.	C	A	.	.	MAF_USDA=3.279
NC_035090.1	4231941	.	G	A	.	.	MAF_USDA=11.176
NC_035090.1	4231953	.	C	T	.	.	MAF_USDA=1.639
NC_035090.1	4231954	.	G	A	.	.	MAF_USDA=3.279
NC_035090.1	4231971	.	C	T	.	.	MAF_INRAE=15.789;MAF_USDA=33.333
NC_035090.1	4231990	.	C	T	.	.	MAF_USDA=1.667
NC_035090.1	4232045	.	A	C	.	.	MAF_USDA=45.833
NC_035090.1	4232141	.	C	A	.	.	MAF_USDA=45.833
NC_035090.1	4232189	.	C	T	.	.	MAF_USDA=31.765
NC_035090.1	4232253	.	A	T	.	.	MAF_INRAE=21.053;MAF_USDA=39.412
NC_035090.1	4232383	.	G	A	.	.	MAF_INRAE=20.0;MAF_USDA=3.279
NC_035090.1	4232436	.	A	C	.	.	MAF_INRAE=10.759;MAF_USDA=31.25
NC_035090.1	4232446	.	C	T	.	.	MAF_USDA=2.083
NC_035090.1	4232452	.	G	A	.	.	MAF_USDA=2.353
NC_035090.1	4232467	.	T	G	.	.	MAF_INRAE=36.842;MAF_USDA=25.882
NC_035090.1	4232645	.	T	C	.	.	MAF_INRAE=28.481;MAF_USDA=12.295
NC_035090.1	4232650	.	T	G	.	.	MAF_INRAE=23.333
NC_035090.1	4232670	.	A	G	.	.	MAF_USDA=5.738
NC_035090.1	4232676	.	C	A	.	.	MAF_INRAE=34.81;MAF_USDA=23.529
NC_035090.1	4232683	.	A	C	.	.	MAF_INRAE=41.139;MAF_USDA=32.941
NC_035090.1	4232709	.	C	T	.	.	MAF_INRAE=6.962;MAF_USDA=22.941
NC_035090.1	4232733	.	A	T	.	.	MAF_INRAE=6.962;MAF_USDA=15.574
NC_035090.1	4232765	.	C	T	.	.	MAF_USDA=16.471
NC_035090.1	4232766	.	T	A	.	.	MAF_INRAE=5.063;MAF_USDA=7.059
NC_035090.1	4232780	.	A	G	.	.	MAF_INRAE=5.833;MAF_USDA=21.429
NC_035090.1	4232787	.	C	A	.	.	MAF_INRAE=5.833;MAF_USDA=19.048
NC_035090.1	4232794	.	T	G	.	.	MAF_INRAE=5.833;MAF_USDA=19.412
NC_035090.1	4232813	.	G	T	.	.	MAF_INRAE=31.579
NC_035090.1	4232821	.	C	A	.	.	MAF_USDA=4.918
NC_035090.1	4232845	.	G	C	.	.	MAF_INRAE=21.667;MAF_USDA=6.25
NC_035090.1	4232857	.	C	A	.	.	MAF_USDA=6.25
NC_035090.1	4232858	.	G	C	.	.	MAF_USDA=6.25
NC_035090.1	4232865	.	A	C	.	.	MAF_USDA=12.295
NC_035090.1	4232880	.	C	T	.	.	MAF_USDA=5.738
NC_035090.1	4232896	.	A	G	.	.	MAF_USDA=3.279
NC_035090.1	4232925	.	G	C	.	.	MAF_INRAE=2.532;MAF_USDA=12.353
NC_035090.1	4232933	.	C	T	.	.	MAF_USDA=3.279
NC_035090.1	4232934	.	G	A	.	.	MAF_USDA=14.706
NC_035090.1	4232961	.	G	T	.	.	MAF_INRAE=5.263;MAF_USDA=1.639
NC_035090.1	4232962	.	G	A	.	.	MAF_USDA=5.738
NC_035090.1	4232972	.	C	T	.	.	MAF_INRAE=5.263
NC_035090.1	4232990	.	C	G	.	.	MAF_INRAE=10.526
NC_035090.1	4233005	.	G	T	.	.	MAF_USDA=6.557
NC_035090.1	4233015	.	G	A	.	.	MAF_USDA=5.738
NC_035090.1	4233044	.	T	A	.	.	MAF_USDA=8.333
NC_035090.1	4233095	.	A	C	.	.	MAF_USDA=8.333
NC_035090.1	4233999	.	A	T	.	.	MAF_USDA=16.471
NC_035090.1	4234032	.	A	G	.	.	MAF_USDA=6.557
NC_035090.1	4234059	.	C	A	.	.	MAF_USDA=1.639
NC_035090.1	4234069	.	C	T	.	.	MAF_USDA=2.459
NC_035090.1	4234083	.	C	T	.	.	MAF_INRAE=5.263;MAF_USDA=10.0
NC_035090.1	4234086	.	A	C	.	.	MAF_USDA=42.941
NC_035090.1	4234100	.	G	T	.	.	MAF_USDA=4.706
NC_035090.1	4234137	.	G	T	.	.	MAF_INRAE=17.089;MAF_USDA=17.059
NC_035090.1	4234146	.	G	C	.	.	MAF_USDA=5.294
NC_035090.1	4234158	.	T	A	.	.	MAF_INRAE=5.063;MAF_USDA=15.882
NC_035090.1	4234251	.	G	T	.	.	MAF_USDA=5.0
NC_035090.1	4234286	.	G	T	.	.	MAF_USDA=6.25
NC_035090.1	4234288	.	T	G	.	.	MAF_USDA=5.932
NC_035090.1	4234295	.	G	A	.	.	MAF_USDA=27.083
NC_035090.1	4234479	.	G	T	.	.	MAF_USDA=47.917
NC_035090.1	4234485	.	A	G	.	.	MAF_USDA=45.833
NC_035090.1	4234624	.	G	T	.	.	MAF_USDA=6.25
NC_035090.1	4234742	.	C	T	.	.	MAF_USDA=32.738
NC_035090.1	4234751	.	C	T	.	.	MAF_USDA=5.0
NC_035090.1	4234756	.	T	A	.	.	MAF_USDA=5.294
NC_035090.1	4234766	.	G	C	.	.	MAF_USDA=2.083
NC_035090.1	4234800	.	G	A	.	.	MAF_USDA=6.557
NC_035090.1	4234826	.	A	T	.	.	MAF_USDA=9.836
NC_035090.1	4234835	.	T	C	.	.	MAF_USDA=5.738
NC_035090.1	4234873	.	A	T	.	.	MAF_USDA=12.5
NC_035090.1	4234891	.	A	T	.	.	MAF_INRAE=1.667
NC_035090.1	4234932	.	G	A	.	.	MAF_USDA=1.695
NC_035090.1	4234943	.	A	T	.	.	MAF_USDA=1.695
NC_035090.1	4234990	.	T	A	.	.	MAF_USDA=22.892
NC_035090.1	4234995	.	A	T	.	.	MAF_INRAE=1.667;MAF_USDA=10.169
NC_035090.1	4235005	.	G	T	.	.	MAF_INRAE=23.333;MAF_USDA=4.217
NC_035090.1	4235006	.	A	T	.	.	MAF_INRAE=15.0;MAF_USDA=20.482
NC_035090.1	4235049	.	G	A	.	.	MAF_USDA=2.542
NC_035090.1	4235134	.	C	T	.	.	MAF_USDA=1.695
NC_035090.1	4235143	.	C	A	.	.	MAF_INRAE=2.5;MAF_USDA=6.78
NC_035090.1	4235149	.	C	T	.	.	MAF_USDA=4.167
NC_035090.1	4235239	.	T	G	.	.	MAF_INRAE=20.886;MAF_USDA=10.588
NC_035090.1	4235267	.	T	C	.	.	MAF_USDA=1.639
NC_035090.1	4235287	.	A	C	.	.	MAF_INRAE=5.263;MAF_USDA=22.353
NC_035090.1	4235297	.	G	C	.	.	MAF_INRAE=18.987;MAF_USDA=6.557
NC_035090.1	4235341	.	A	C	.	.	MAF_USDA=9.524
NC_035090.1	4235359	.	A	C	.	.	MAF_INRAE=47.368;MAF_USDA=46.988
NC_035090.1	4235373	.	T	A	.	.	MAF_INRAE=47.368;MAF_USDA=22.892
NC_035090.1	4235376	.	G	A	.	.	MAF_USDA=3.012
NC_035090.1	4235392	.	T	C	.	.	MAF_INRAE=5.263;MAF_USDA=22.619
NC_035090.1	4235396	.	G	A	.	.	MAF_INRAE=44.737;MAF_USDA=24.405
NC_035090.1	4235404	.	G	T	.	.	MAF_INRAE=5.263;MAF_USDA=22.619
NC_035090.1	4235407	.	T	G	.	.	MAF_INRAE=22.785;MAF_USDA=11.31
NC_035090.1	4235410	.	G	A	.	.	MAF_INRAE=47.5;MAF_USDA=19.643
NC_035090.1	4235414	.	C	T	.	.	MAF_INRAE=44.737;MAF_USDA=23.214
NC_035090.1	4235416	.	A	C	.	.	MAF_INRAE=5.263;MAF_USDA=22.024
NC_035090.1	4235453	.	T	G	.	.	MAF_INRAE=50.0;MAF_USDA=45.238
NC_035090.1	4235466	.	G	A	.	.	MAF_INRAE=44.737;MAF_USDA=24.118
NC_035090.1	4235467	.	C	T	.	.	MAF_INRAE=22.785;MAF_USDA=10.588
NC_035090.1	4235498	.	T	C	.	.	MAF_INRAE=5.263;MAF_USDA=22.619
NC_035090.1	4235509	.	T	G	.	.	MAF_USDA=18.452
NC_035090.1	4235524	.	C	T	.	.	MAF_INRAE=15.789;MAF_USDA=1.667
NC_035090.1	4235525	.	G	T	.	.	MAF_USDA=20.482
NC_035090.1	4235543	.	T	C	.	.	MAF_USDA=19.512
NC_035090.1	4235598	.	C	T	.	.	MAF_USDA=4.167
NC_035090.1	4235604	.	C	A	.	.	MAF_USDA=8.333
NC_035090.1	4237232	.	C	G	.	.	MAF_INRAE=42.105;MAF_USDA=27.647
NC_035090.1	4237239	.	A	T	.	.	MAF_INRAE=47.368;MAF_USDA=36.471
NC_035090.1	4237240	.	C	A	.	.	MAF_INRAE=5.263
NC_035090.1	4237421	.	G	A	.	.	MAF_USDA=30.435
NC_035090.1	4239751	.	T	G	.	.	MAF_USDA=10.417
NC_035090.1	4239779	.	A	G	.	.	MAF_USDA=14.583
NC_035090.1	4239785	.	A	G	.	.	MAF_USDA=14.583
NC_035090.1	4239787	.	T	C	.	.	MAF_USDA=10.417
NC_035090.1	4239860	.	C	T	.	.	MAF_USDA=48.824
NC_035090.1	4239861	.	A	G	.	.	MAF_USDA=49.412
NC_035090.1	4239864	.	A	G	.	.	MAF_USDA=5.738
NC_035090.1	4239866	.	G	T	.	.	MAF_USDA=5.738
NC_035090.1	4239869	.	G	A	.	.	MAF_INRAE=31.579;MAF_USDA=40.0
NC_035090.1	4239874	.	C	T	.	.	MAF_USDA=9.836
NC_035090.1	4239878	.	G	A	.	.	MAF_INRAE=10.526;MAF_USDA=2.459
NC_035090.1	4239896	.	C	T	.	.	MAF_USDA=8.197
NC_035090.1	4239900	.	G	A	.	.	MAF_INRAE=31.579;MAF_USDA=44.118
NC_035090.1	4239930	.	C	T	.	.	MAF_USDA=2.459
NC_035090.1	4239939	.	G	A	.	.	MAF_USDA=1.639
NC_035090.1	4239944	.	G	A	.	.	MAF_INRAE=15.789
NC_035090.1	4239954	.	T	C	.	.	MAF_INRAE=15.789;MAF_USDA=4.918
NC_035090.1	4239984	.	T	C	.	.	MAF_INRAE=31.579;MAF_USDA=44.118
NC_035090.1	4240007	.	G	C	.	.	MAF_USDA=4.098
NC_035090.1	4240092	.	C	T	.	.	MAF_INRAE=15.789;MAF_USDA=20.0
NC_035090.1	4240118	.	T	C	.	.	MAF_USDA=1.639
NC_035090.1	4240148	.	A	T	.	.	MAF_USDA=7.377
NC_035090.1	4240170	.	T	G	.	.	MAF_USDA=4.098
NC_035090.1	4240180	.	G	A	.	.	MAF_INRAE=29.114;MAF_USDA=20.0
NC_035090.1	4240191	.	C	T	.	.	MAF_INRAE=29.747;MAF_USDA=27.059
NC_035090.1	4240195	.	G	C	.	.	MAF_INRAE=35.833;MAF_USDA=38.824
NC_035090.1	4240199	.	T	A	.	.	MAF_INRAE=32.5;MAF_USDA=33.529
NC_035090.1	4240203	.	A	C	.	.	MAF_INRAE=31.667;MAF_USDA=11.176
NC_035090.1	4240213	.	C	A	.	.	MAF_INRAE=5.696;MAF_USDA=6.25
NC_035090.1	4240218	.	T	A	.	.	MAF_USDA=1.639
NC_035090.1	4240221	.	A	T	.	.	MAF_INRAE=31.579;MAF_USDA=39.412
NC_035090.1	4240254	.	A	C	.	.	MAF_USDA=9.016
NC_035090.1	4240440	.	T	G	.	.	MAF_INRAE=21.053;MAF_USDA=15.882
NC_035090.1	4240442	.	T	C	.	.	MAF_USDA=4.118
NC_035090.1	4240528	.	G	A	.	.	MAF_INRAE=21.053;MAF_USDA=35.882
NC_035090.1	4240547	.	G	A	.	.	MAF_USDA=3.279
NC_035090.1	4240567	.	G	A	.	.	MAF_INRAE=5.263;MAF_USDA=14.583
NC_035090.1	4240596	.	A	C	.	.	MAF_USDA=4.098
NC_035090.1	4240631	.	C	T	.	.	MAF_USDA=1.765
NC_035090.1	4240651	.	G	T	.	.	MAF_USDA=5.882
NC_035090.1	4240669	.	C	T	.	.	MAF_USDA=4.706
NC_035090.1	4240672	.	A	C	.	.	MAF_USDA=4.918
NC_035090.1	4240694	.	T	G	.	.	MAF_INRAE=41.772;MAF_USDA=41.176
NC_035090.1	4240703	.	T	G	.	.	MAF_USDA=1.639
NC_035090.1	4240761	.	T	C	.	.	MAF_USDA=1.639
NC_035090.1	4240776	.	G	A	.	.	MAF_INRAE=5.263;MAF_USDA=15.294
NC_035090.1	4240783	.	T	C	.	.	MAF_USDA=2.459
NC_035090.1	4240805	.	G	T	.	.	MAF_USDA=4.098
NC_035090.1	4240822	.	G	T	.	.	MAF_INRAE=2.532;MAF_USDA=1.639
NC_035090.1	4240841	.	C	A	.	.	MAF_USDA=2.353
NC_035090.1	4240862	.	A	C	.	.	MAF_USDA=3.529
NC_035090.1	4240962	.	G	A	.	.	MAF_USDA=20.588
NC_035090.1	4240974	.	A	C	.	.	MAF_INRAE=10.526
NC_035090.1	4240978	.	A	C	.	.	MAF_USDA=45.082
NC_035090.1	4241030	.	C	T	.	.	MAF_INRAE=1.667
NC_035090.1	4241045	.	G	T	.	.	MAF_USDA=2.459
NC_035090.1	4241232	.	A	G	.	.	MAF_USDA=5.882
NC_035090.1	4241305	.	G	A	.	.	MAF_USDA=13.043
NC_035090.1	4241331	.	G	C	.	.	MAF_INRAE=31.579;MAF_USDA=48.214
NC_035090.1	4241377	.	A	G	.	.	MAF_INRAE=45.57;MAF_USDA=23.81
NC_035090.1	4241387	.	T	A	.	.	MAF_USDA=4.167
NC_035090.1	4241415	.	G	T	.	.	MAF_INRAE=12.658;MAF_USDA=3.571
NC_035090.1	4241416	.	C	T	.	.	MAF_INRAE=3.333;MAF_USDA=3.571
NC_035090.1	4241431	.	G	A	.	.	MAF_INRAE=33.544
NC_035090.1	4241438	.	G	A	.	.	MAF_INRAE=12.5;MAF_USDA=7.5
NC_035090.1	4241462	.	T	C	.	.	MAF_INRAE=22.785;MAF_USDA=6.667
NC_035090.1	4241513	.	A	G	.	.	MAF_INRAE=6.962;MAF_USDA=37.5
NC_035090.1	4241593	.	C	T	.	.	MAF_INRAE=47.468;MAF_USDA=35.119
NC_035090.1	4241616	.	A	T	.	.	MAF_INRAE=22.785;MAF_USDA=37.952
NC_035090.1	4241623	.	T	G	.	.	MAF_INRAE=9.167;MAF_USDA=7.738
NC_035090.1	4241642	.	T	G	.	.	MAF_INRAE=44.937;MAF_USDA=45.833
NC_035090.1	4241682	.	A	C	.	.	MAF_USDA=2.5
NC_035090.1	4241701	.	C	T	.	.	MAF_INRAE=43.038;MAF_USDA=45.833
NC_035090.1	4241712	.	C	A	.	.	MAF_INRAE=32.278;MAF_USDA=44.643
NC_035090.1	4241806	.	C	A	.	.	MAF_USDA=4.918
NC_035090.1	4241816	.	T	C	.	.	MAF_INRAE=14.557;MAF_USDA=39.412
NC_035090.1	4241834	.	G	A	.	.	MAF_USDA=3.529
NC_035090.1	4241860	.	C	T	.	.	MAF_INRAE=15.833;MAF_USDA=8.824
NC_035090.1	4241861	.	G	T	.	.	MAF_INRAE=15.833;MAF_USDA=9.412
NC_035090.1	4241881	.	C	T	.	.	MAF_USDA=8.824
NC_035090.1	4241909	.	C	T	.	.	MAF_INRAE=5.063;MAF_USDA=8.235
NC_035090.1	4241985	.	A	G	.	.	MAF_USDA=8.824
NC_035090.1	4242039	.	G	A	.	.	MAF_INRAE=5.263;MAF_USDA=4.118
NC_035090.1	4242051	.	T	G	.	.	MAF_INRAE=31.579;MAF_USDA=2.459
NC_035090.1	4242062	.	T	A	.	.	MAF_INRAE=10.759;MAF_USDA=10.0
NC_035090.1	4242165	.	A	T	.	.	MAF_INRAE=5.0;MAF_USDA=7.377
NC_035090.1	4242224	.	C	A	.	.	MAF_INRAE=5.063
NC_035090.1	4242253	.	G	T	.	.	MAF_INRAE=14.557;MAF_USDA=38.824
NC_035090.1	4242279	.	C	T	.	.	MAF_INRAE=25.316;MAF_USDA=47.647
NC_035090.1	4242396	.	A	T	.	.	MAF_INRAE=20.886;MAF_USDA=20.0
NC_035090.1	4242408	.	A	C	.	.	MAF_INRAE=20.886;MAF_USDA=39.583
NC_035090.1	4242546	.	C	A	.	.	MAF_INRAE=10.127;MAF_USDA=10.0
NC_035090.1	4242601	.	C	G	.	.	MAF_INRAE=15.0;MAF_USDA=8.333
NC_035090.1	4242602	.	T	A	.	.	MAF_INRAE=10.759;MAF_USDA=31.25
NC_035090.1	4242610	.	T	A	.	.	MAF_INRAE=10.759;MAF_USDA=10.0
NC_035090.1	4242670	.	T	G	.	.	MAF_INRAE=10.759;MAF_USDA=10.0
NC_035090.1	4242676	.	G	C	.	.	MAF_INRAE=10.759;MAF_USDA=10.0
NC_035090.1	4242715	.	T	C	.	.	MAF_INRAE=31.579;MAF_USDA=32.941
NC_035090.1	4242716	.	G	A	.	.	MAF_INRAE=8.333;MAF_USDA=33.333
NC_035090.1	4242726	.	C	A	.	.	MAF_INRAE=43.038;MAF_USDA=44.706
NC_035090.1	4242728	.	A	G	.	.	MAF_INRAE=22.785
NC_035090.1	4242868	.	G	T	.	.	MAF_INRAE=11.392;MAF_USDA=10.0
NC_035090.1	4242915	.	G	T	.	.	MAF_INRAE=9.167
NC_035090.1	4242946	.	A	T	.	.	MAF_INRAE=10.759;MAF_USDA=10.0
NC_035090.1	4242949	.	G	A	.	.	MAF_USDA=2.083
NC_035090.1	4242972	.	T	G	.	.	MAF_INRAE=10.759;MAF_USDA=10.0
NC_035090.1	4242978	.	G	T	.	.	MAF_USDA=4.706
NC_035090.1	4243019	.	A	C	.	.	MAF_INRAE=5.063
NC_035090.1	4243077	.	C	T	.	.	MAF_INRAE=10.759;MAF_USDA=10.0
NC_035090.1	4243139	.	C	T	.	.	MAF_INRAE=36.709;MAF_USDA=42.353
NC_035090.1	4243194	.	C	T	.	.	MAF_INRAE=5.063
NC_035090.1	4243197	.	G	A	.	.	MAF_INRAE=19.167;MAF_USDA=48.824
NC_035090.1	4243198	.	A	G	.	.	MAF_INRAE=10.0;MAF_USDA=38.235
NC_035090.1	4243222	.	C	T	.	.	MAF_INRAE=5.063
NC_035090.1	4243227	.	T	A	.	.	MAF_USDA=4.762
NC_035090.1	4243260	.	C	A	.	.	MAF_INRAE=5.0;MAF_USDA=12.5
NC_035090.1	4243293	.	T	G	.	.	MAF_USDA=1.639
NC_035090.1	4243305	.	T	G	.	.	MAF_USDA=4.167
NC_035090.1	4243327	.	T	G	.	.	MAF_INRAE=9.167;MAF_USDA=6.557
NC_035090.1	4243335	.	C	A	.	.	MAF_INRAE=10.759;MAF_USDA=10.0
NC_035090.1	4243452	.	T	C	.	.	MAF_INRAE=14.557;MAF_USDA=37.647
NC_035090.1	4243502	.	A	T	.	.	MAF_USDA=4.118
NC_035090.1	4243529	.	T	A	.	.	MAF_USDA=16.667
NC_035090.1	4243530	.	A	G	.	.	MAF_USDA=16.667
NC_035090.1	4243532	.	T	C	.	.	MAF_INRAE=9.167;MAF_USDA=16.667
NC_035090.1	4243559	.	A	T	.	.	MAF_USDA=38.824
NC_035090.1	4243634	.	T	A	.	.	MAF_USDA=11.667
NC_035090.1	4245536	.	G	A	.	.	MAF_USDA=1.667
NC_035090.1	4245544	.	C	T	.	.	MAF_USDA=7.738
NC_035090.1	4245588	.	G	C	.	.	MAF_USDA=30.357
NC_035090.1	4245591	.	A	G	.	.	MAF_USDA=14.583
NC_035090.1	4245592	.	A	C	.	.	MAF_USDA=14.583
NC_035090.1	4245649	.	A	G	.	.	MAF_USDA=15.476
NC_035090.1	4245697	.	T	G	.	.	MAF_USDA=41.765
NC_035090.1	4245774	.	C	T	.	.	MAF_USDA=1.639
NC_035090.1	4245778	.	G	C	.	.	MAF_USDA=4.918
NC_035090.1	4245863	.	G	A	.	.	MAF_USDA=2.459
NC_035090.1	4245895	.	C	A	.	.	MAF_USDA=8.824
NC_035090.1	4245959	.	G	A	.	.	MAF_USDA=18.452
NC_035090.1	4245986	.	A	C	.	.	MAF_USDA=35.417
NC_035090.1	4246172	.	A	C	.	.	MAF_USDA=16.667
NC_035090.1	4246385	.	T	A	.	.	MAF_USDA=12.5
NC_035090.1	4246406	.	T	G	.	.	MAF_USDA=8.333
NC_035090.1	4246452	.	G	A	.	.	MAF_USDA=4.167
NC_035090.1	4246662	.	G	T	.	.	MAF_USDA=8.333
NC_035090.1	4246852	.	A	C	.	.	MAF_USDA=31.25
NC_035090.1	4246860	.	C	T	.	.	MAF_USDA=12.5
NC_035090.1	4246967	.	G	T	.	.	MAF_INRAE=10.0
NC_035090.1	4247141	.	T	C	.	.	MAF_USDA=12.5
NC_035090.1	4247219	.	C	A	.	.	MAF_USDA=4.167
NC_035090.1	4247230	.	C	A	.	.	MAF_USDA=14.583
NC_035090.1	4249710	.	G	C	.	.	MAF_USDA=6.25
NC_035090.1	4249766	.	G	A	.	.	MAF_USDA=6.25
NC_035090.1	4249776	.	T	C	.	.	MAF_USDA=8.333
NC_035090.1	4250361	.	A	T	.	.	MAF_USDA=12.5
NC_035090.1	4250384	.	G	A	.	.	MAF_USDA=12.5
NC_035090.1	4250433	.	T	G	.	.	MAF_INRAE=3.333;MAF_USDA=6.25
NC_035090.1	4250450	.	T	G	.	.	MAF_USDA=5.882
NC_035090.1	4250479	.	C	A	.	.	MAF_USDA=6.471
NC_035090.1	4250505	.	G	C	.	.	MAF_INRAE=5.063
NC_035090.1	4250516	.	T	G	.	.	MAF_USDA=4.098
NC_035090.1	4250517	.	C	A	.	.	MAF_USDA=2.083
NC_035090.1	4250524	.	T	C	.	.	MAF_USDA=17.647
NC_035090.1	4250549	.	A	G	.	.	MAF_USDA=2.083
NC_035090.1	4250551	.	G	C	.	.	MAF_INRAE=15.833;MAF_USDA=27.083
NC_035090.1	4250568	.	A	G	.	.	MAF_USDA=4.118
NC_035090.1	4250636	.	C	T	.	.	MAF_USDA=2.459
NC_035090.1	4250646	.	A	G	.	.	MAF_USDA=14.583
NC_035090.1	4250649	.	C	A	.	.	MAF_USDA=1.639
NC_035090.1	4250663	.	G	T	.	.	MAF_USDA=7.377
NC_035090.1	4250682	.	T	G	.	.	MAF_USDA=4.918
NC_035090.1	4250794	.	G	A	.	.	MAF_INRAE=6.667
NC_035090.1	4250850	.	A	C	.	.	MAF_INRAE=6.667
NC_035090.1	4250852	.	C	G	.	.	MAF_INRAE=20.833
NC_035090.1	4250887	.	G	T	.	.	MAF_USDA=4.167
NC_035090.1	4250904	.	A	G	.	.	MAF_INRAE=14.167;MAF_USDA=8.333
NC_035090.1	4250919	.	C	A	.	.	MAF_USDA=4.098
NC_035090.1	4250928	.	A	T	.	.	MAF_USDA=8.197
NC_035090.1	4250939	.	C	T	.	.	MAF_USDA=4.918
NC_035090.1	4250996	.	G	C	.	.	MAF_INRAE=38.333;MAF_USDA=29.412
NC_035090.1	4250999	.	C	T	.	.	MAF_INRAE=3.333
NC_035090.1	4251234	.	G	C	.	.	MAF_INRAE=8.333
NC_035090.1	4251369	.	C	T	.	.	MAF_USDA=6.25
NC_035090.1	4251382	.	G	C	.	.	MAF_INRAE=14.167;MAF_USDA=10.417
NC_035090.1	4251383	.	C	T	.	.	MAF_INRAE=14.167;MAF_USDA=10.417
NC_035090.1	4251497	.	A	C	.	.	MAF_INRAE=5.0
NC_035090.1	4251509	.	C	A	.	.	MAF_INRAE=4.167
NC_035090.1	4251515	.	C	T	.	.	MAF_INRAE=3.333
NC_035090.1	4251516	.	C	A	.	.	MAF_INRAE=1.667
NC_035090.1	4251526	.	T	A	.	.	MAF_INRAE=1.667
NC_035090.1	4251565	.	G	A	.	.	MAF_INRAE=8.333
NC_035090.1	4251578	.	A	T	.	.	MAF_INRAE=9.167
NC_035090.1	4251592	.	C	T	.	.	MAF_INRAE=10.0
NC_035090.1	4251601	.	G	A	.	.	MAF_INRAE=13.333
NC_035090.1	4251604	.	AATACTGAACTTTTACC	AATACTGAACTTTTACT	.	.	MAF_USDA=6.25
NC_035090.1	4251629	.	A	T	.	.	MAF_INRAE=4.43;MAF_USDA=6.471
NC_035090.1	4251642	.	T	A	.	.	MAF_USDA=2.459
NC_035090.1	4251658	.	G	A	.	.	MAF_INRAE=20.833;MAF_USDA=4.706
NC_035090.1	4251664	.	T	G	.	.	MAF_INRAE=11.667
NC_035090.1	4251672	.	A	C	.	.	MAF_USDA=4.098
NC_035090.1	4251687	.	C	T	.	.	MAF_INRAE=8.333
NC_035090.1	4251696	.	G	T	.	.	MAF_INRAE=2.5
NC_035090.1	4251714	.	T	C	.	.	MAF_INRAE=1.667
NC_035090.1	4251724	.	C	A	.	.	MAF_INRAE=4.167
NC_035090.1	4251725	.	G	A	.	.	MAF_INRAE=4.167
NC_035090.1	4251740	.	C	T	.	.	MAF_USDA=4.118
NC_035090.1	4251741	.	G	T	.	.	MAF_USDA=4.118
NC_035090.1	4251752	.	A	G	.	.	MAF_INRAE=5.0
NC_035090.1	4251754	.	G	C	.	.	MAF_INRAE=3.333
NC_035090.1	4251758	.	G	A	.	.	MAF_INRAE=3.333;MAF_USDA=6.25
NC_035090.1	4251763	.	G	C	.	.	MAF_USDA=3.279
NC_035090.1	4251777	.	A	G	.	.	MAF_INRAE=5.0;MAF_USDA=29.762
NC_035090.1	4251781	.	T	G	.	.	MAF_INRAE=6.667;MAF_USDA=16.667
NC_035090.1	4251793	.	C	T	.	.	MAF_INRAE=3.333
NC_035090.1	4251802	.	C	G	.	.	MAF_INRAE=8.333
NC_035090.1	4251817	.	A	G	.	.	MAF_INRAE=5.833
NC_035090.1	4251824	.	G	A	.	.	MAF_INRAE=2.5
NC_035090.1	4251825	.	T	C	.	.	MAF_INRAE=14.167
NC_035090.1	4251863	.	A	G	.	.	MAF_INRAE=1.667
NC_035090.1	4251883	.	C	A	.	.	MAF_INRAE=2.5
NC_035090.1	4251885	.	G	A	.	.	MAF_INRAE=2.5
NC_035090.1	4251894	.	G	T	.	.	MAF_USDA=7.377
NC_035090.1	4251907	.	G	A	.	.	MAF_USDA=5.882
NC_035090.1	4251908	.	C	T	.	.	MAF_USDA=3.279
NC_035090.1	4251944	.	G	A	.	.	MAF_USDA=6.557
NC_035090.1	4251953	.	C	T	.	.	MAF_INRAE=1.667
NC_035090.1	4251957	.	T	C	.	.	MAF_INRAE=1.667
NC_035090.1	4252000	.	T	C	.	.	MAF_USDA=2.083
NC_035090.1	4252019	.	G	A	.	.	MAF_INRAE=5.833;MAF_USDA=12.5
NC_035090.1	4252070	.	C	T	.	.	MAF_USDA=6.25
NC_035090.1	4252072	.	T	C	.	.	MAF_USDA=6.25
NC_035090.1	4253655	.	T	A	.	.	MAF_USDA=2.083
NC_035090.1	4253764	.	G	C	.	.	MAF_USDA=11.765
NC_035090.1	4253769	.	CTT	CTG	.	.	MAF_USDA=6.25
NC_035090.1	4253807	.	C	A	.	.	MAF_USDA=1.639
NC_035090.1	4253816	.	T	A	.	.	MAF_USDA=37.059
NC_035090.1	4253823	.	C	T	.	.	MAF_USDA=4.098
NC_035090.1	4253825	.	G	A	.	.	MAF_USDA=1.639
NC_035090.1	4253830	.	T	G	.	.	MAF_INRAE=9.167;MAF_USDA=20.0
NC_035090.1	4253850	.	C	T	.	.	MAF_USDA=14.118
NC_035090.1	4253862	.	G	A,C	.	.	MAF_INRAE=2.5;MAF_USDA=6.25
NC_035090.1	4254025	.	A	T	.	.	MAF_INRAE=8.333
NC_035090.1	4254046	.	T	G	.	.	MAF_INRAE=18.333;MAF_USDA=18.75
NC_035090.1	4254049	.	C	A	.	.	MAF_INRAE=5.0
NC_035090.1	4254079	.	G	C	.	.	MAF_INRAE=26.667;MAF_USDA=36.905
NC_035090.1	4254084	.	T	A	.	.	MAF_USDA=4.167
NC_035090.1	4254090	.	T	A	.	.	MAF_USDA=28.571
NC_035090.1	4254101	.	A	C	.	.	MAF_INRAE=3.333
NC_035090.1	4254108	.	T	A	.	.	MAF_USDA=17.262
NC_035090.1	4254147	.	G	A	.	.	MAF_USDA=5.932
NC_035090.1	4254156	.	T	G	.	.	MAF_INRAE=6.667
NC_035090.1	4254221	.	G	A	.	.	MAF_INRAE=1.667
NC_035090.1	4254268	.	T	C	.	.	MAF_INRAE=34.167;MAF_USDA=32.143
NC_035090.1	4254272	.	T	A	.	.	MAF_USDA=7.143
NC_035090.1	4254280	.	G	A	.	.	MAF_INRAE=3.333;MAF_USDA=5.952
NC_035090.1	4254326	.	C	A	.	.	MAF_INRAE=29.167;MAF_USDA=8.333
NC_035090.1	4254344	.	A	G	.	.	MAF_INRAE=12.5;MAF_USDA=18.75
NC_035090.1	4254350	.	C	T	.	.	MAF_INRAE=33.333;MAF_USDA=43.452
NC_035090.1	4254376	.	A	T	.	.	MAF_INRAE=38.608;MAF_USDA=28.824
NC_035090.1	4254393	.	T	C	.	.	MAF_INRAE=31.579;MAF_USDA=9.524
NC_035090.1	4254396	.	T	G	.	.	MAF_INRAE=14.167;MAF_USDA=20.833
NC_035090.1	4254414	.	T	A	.	.	MAF_USDA=4.918
NC_035090.1	4254422	.	G	A	.	.	MAF_INRAE=13.924;MAF_USDA=13.529
NC_035090.1	4254445	.	G	A	.	.	MAF_INRAE=2.532
NC_035090.1	4254450	.	C	G	.	.	MAF_INRAE=15.19;MAF_USDA=14.118
NC_035090.1	4254472	.	T	G	.	.	MAF_USDA=13.529
NC_035090.1	4254533	.	A	T	.	.	MAF_INRAE=13.333;MAF_USDA=10.417
NC_035090.1	4254534	.	C	T	.	.	MAF_INRAE=2.5
NC_035090.1	4254547	.	C	T	.	.	MAF_INRAE=2.5
NC_035090.1	4254548	.	C	G	.	.	MAF_INRAE=11.667
NC_035090.1	4254554	.	A	C	.	.	MAF_INRAE=14.167;MAF_USDA=12.5
NC_035090.1	4254586	.	T	C	.	.	MAF_INRAE=10.0
NC_035090.1	4254589	.	T	G	.	.	MAF_INRAE=10.0
NC_035090.1	4254610	.	G	C	.	.	MAF_INRAE=3.333
NC_035090.1	4254667	.	T	A	.	.	MAF_USDA=36.957
NC_035090.1	4254732	.	G	C	.	.	MAF_USDA=1.667
NC_035090.1	4254734	.	C	G	.	.	MAF_INRAE=21.519;MAF_USDA=20.833
NC_035090.1	4254735	.	T	C	.	.	MAF_USDA=3.333
NC_035090.1	4254736	.	C	G	.	.	MAF_INRAE=23.333;MAF_USDA=20.238
NC_035090.1	4254777	.	C	T	.	.	MAF_USDA=10.588
NC_035090.1	4254778	.	G	A	.	.	MAF_INRAE=14.167;MAF_USDA=22.941
NC_035090.1	4254785	.	G	T	.	.	MAF_USDA=5.294
NC_035090.1	4254787	.	A	C	.	.	MAF_USDA=1.639
NC_035090.1	4254800	.	C	T	.	.	MAF_USDA=14.754
NC_035090.1	4254813	.	A	T	.	.	MAF_USDA=14.167
NC_035090.1	4254814	.	T	G	.	.	MAF_USDA=14.167
NC_035090.1	4254825	.	T	A	.	.	MAF_INRAE=15.0;MAF_USDA=9.412
NC_035090.1	4254851	.	C	T	.	.	MAF_INRAE=28.947;MAF_USDA=14.118
NC_035090.1	4254860	.	T	A	.	.	MAF_USDA=12.353
NC_035090.1	4254873	.	A	T	.	.	MAF_USDA=6.25
NC_035090.1	4254924	.	C	T	.	.	MAF_USDA=4.167
NC_035090.1	4254945	.	A	G	.	.	MAF_INRAE=28.947;MAF_USDA=6.25
NC_035090.1	4254971	.	G	T	.	.	MAF_INRAE=5.263
NC_035090.1	4255001	.	G	A	.	.	MAF_INRAE=13.333;MAF_USDA=8.235
NC_035090.1	4255036	.	G	A	.	.	MAF_INRAE=5.063;MAF_USDA=6.471
NC_035090.1	4255064	.	C	A	.	.	MAF_INRAE=14.167;MAF_USDA=9.412
NC_035090.1	4255108	.	A	T	.	.	MAF_USDA=2.083
NC_035090.1	4255146	.	G	A	.	.	MAF_INRAE=4.43;MAF_USDA=6.471
NC_035090.1	4255154	.	A	G	.	.	MAF_INRAE=31.579;MAF_USDA=15.294
NC_035090.1	4255204	.	G	A	.	.	MAF_INRAE=12.5;MAF_USDA=8.235
NC_035090.1	4255231	.	C	G	.	.	MAF_INRAE=3.797;MAF_USDA=5.882
NC_035090.1	4255278	.	G	T	.	.	MAF_USDA=7.377
NC_035090.1	4255284	.	A	G	.	.	MAF_INRAE=26.316;MAF_USDA=31.176
NC_035090.1	4255292	.	C	A	.	.	MAF_INRAE=10.526;MAF_USDA=6.471
NC_035090.1	4255328	.	A	G	.	.	MAF_INRAE=31.579;MAF_USDA=15.476
NC_035090.1	4255342	.	C	A	.	.	MAF_INRAE=42.105;MAF_USDA=20.833
NC_035090.1	4255347	.	G	A	.	.	MAF_INRAE=10.526;MAF_USDA=6.25
NC_035090.1	4255429	.	T	A	.	.	MAF_USDA=6.25
NC_035090.1	4255446	.	G	T	.	.	MAF_INRAE=28.947
NC_035090.1	4257764	.	A	G	.	.	MAF_USDA=6.25
NC_035090.1	4257768	.	G	A	.	.	MAF_USDA=4.167
NC_035090.1	4257811	.	A	T	.	.	MAF_INRAE=47.368;MAF_USDA=16.667
NC_035090.1	4257849	.	T	C	.	.	MAF_INRAE=11.667;MAF_USDA=41.667
NC_035090.1	4257869	.	A	C	.	.	MAF_USDA=4.167
NC_035090.1	4257956	.	T	G	.	.	MAF_INRAE=13.291;MAF_USDA=41.667
NC_035090.1	4258028	.	G	T	.	.	MAF_INRAE=43.671;MAF_USDA=20.833
NC_035090.1	4258115	.	C	T	.	.	MAF_INRAE=13.291;MAF_USDA=43.75
NC_035090.1	4258122	.	A	G	.	.	MAF_INRAE=13.291;MAF_USDA=41.667
NC_035090.1	4258182	.	T	C	.	.	MAF_INRAE=13.291;MAF_USDA=41.667
NC_035090.1	4258263	.	C	A	.	.	MAF_INRAE=5.263
NC_035090.1	4258268	.	T	C	.	.	MAF_INRAE=2.532
NC_035090.1	4258276	.	C	G	.	.	MAF_INRAE=16.667;MAF_USDA=6.25
NC_035090.1	4258292	.	G	T	.	.	MAF_INRAE=21.053;MAF_USDA=41.667
NC_035090.1	4258305	.	T	C	.	.	MAF_INRAE=31.579;MAF_USDA=18.75
NC_035090.1	4258317	.	C	A	.	.	MAF_INRAE=5.063
NC_035090.1	4258327	.	A	T	.	.	MAF_USDA=6.25
NC_035090.1	4258341	.	A	T	.	.	MAF_USDA=6.25
NC_035090.1	4258396	.	A	T	.	.	MAF_USDA=6.25
NC_035090.1	4258426	.	T	A	.	.	MAF_USDA=35.417
NC_035090.1	4258458	.	C	T	.	.	MAF_USDA=31.25
NC_035090.1	4258516	.	T	A	.	.	MAF_USDA=33.333
NC_035090.1	4258555	.	A	T	.	.	MAF_USDA=8.333
NC_035090.1	4258646	.	C	A	.	.	MAF_INRAE=21.053;MAF_USDA=41.667
NC_035090.1	4258661	.	G	A	.	.	MAF_INRAE=21.053;MAF_USDA=41.667
NC_035090.1	4258668	.	A	T	.	.	MAF_USDA=6.25
NC_035090.1	4258720	.	G	A	.	.	MAF_INRAE=21.053;MAF_USDA=35.417
NC_035090.1	4258749	.	G	T	.	.	MAF_USDA=12.5
NC_035090.1	4258750	.	C	T	.	.	MAF_USDA=12.5
NC_035090.1	4258774	.	T	A	.	.	MAF_INRAE=15.0;MAF_USDA=8.333
NC_035090.1	4258810	.	T	G	.	.	MAF_USDA=21.739
NC_035090.1	4258850	.	A	T	.	.	MAF_INRAE=1.667;MAF_USDA=34.091
NC_035090.1	4258909	.	C	A	.	.	MAF_INRAE=22.5
NC_035090.1	4258984	.	C	A	.	.	MAF_USDA=11.364
NC_035090.1	4258998	.	C	T	.	.	MAF_USDA=34.091
NC_035090.1	4259117	.	G	C	.	.	MAF_USDA=50.0
NC_035090.1	4259681	.	G	T	.	.	MAF_INRAE=47.368;MAF_USDA=22.917
NC_035090.1	4259682	.	C	G	.	.	MAF_USDA=22.917
NC_035090.1	4259686	.	T	G	.	.	MAF_USDA=18.75
NC_035090.1	4259698	.	T	G	.	.	MAF_USDA=1.829
NC_035090.1	4259793	.	G	T	.	.	MAF_INRAE=5.263;MAF_USDA=18.75
NC_035090.1	4259795	.	T	A	.	.	MAF_USDA=18.75
NC_035090.1	4259797	.	C	T	.	.	MAF_USDA=43.75
NC_035090.1	4259801	.	A	T	.	.	MAF_USDA=43.75
NC_035090.1	4259829	.	C	T	.	.	MAF_USDA=6.25
NC_035090.1	4259838	.	G	T	.	.	MAF_INRAE=36.842;MAF_USDA=33.333
NC_035090.1	4259866	.	C	T	.	.	MAF_INRAE=5.263
NC_035090.1	4260264	.	G	C	.	.	MAF_USDA=47.917
NC_035090.1	4260304	.	G	A	.	.	MAF_USDA=43.75
NC_035090.1	4260309	.	C	T	.	.	MAF_USDA=14.583
NC_035090.1	4260314	.	A	C	.	.	MAF_USDA=6.25
NC_035090.1	4260486	.	A	G	.	.	MAF_INRAE=10.127;MAF_USDA=10.588
NC_035090.1	4260491	.	G	T	.	.	MAF_USDA=2.083
NC_035090.1	4260499	.	ATC	ATT	.	.	MAF_USDA=33.333
NC_035090.1	4260501	.	C	T	.	.	MAF_INRAE=21.053;MAF_USDA=40.0
NC_035090.1	4260555	.	T	C	.	.	MAF_INRAE=34.81;MAF_USDA=37.647
NC_035090.1	4260568	.	A	G	.	.	MAF_INRAE=34.177;MAF_USDA=30.328
NC_035090.1	4260569	.	A	C	.	.	MAF_USDA=6.557
NC_035090.1	4260578	.	T	A	.	.	MAF_INRAE=34.177;MAF_USDA=31.148
NC_035090.1	4260613	.	A	G	.	.	MAF_INRAE=22.5
NC_035090.1	4260636	.	G	T	.	.	MAF_INRAE=47.368;MAF_USDA=37.647
NC_035090.1	4260648	.	T	C	.	.	MAF_INRAE=31.579;MAF_USDA=4.918
NC_035090.1	4260660	.	C	T	.	.	MAF_INRAE=33.544;MAF_USDA=36.471
NC_035090.1	4260671	.	G	A	.	.	MAF_INRAE=33.544;MAF_USDA=37.647
NC_035090.1	4260691	.	G	T	.	.	MAF_USDA=4.098
NC_035090.1	4260763	.	T	C	.	.	MAF_INRAE=14.167;MAF_USDA=3.279
NC_035090.1	4260796	.	C	T	.	.	MAF_USDA=4.098
NC_035090.1	4260810	.	T	A	.	.	MAF_USDA=9.836
NC_035090.1	4260850	.	C	T	.	.	MAF_USDA=42.623
NC_035090.1	4260870	.	A	G	.	.	MAF_USDA=13.115
NC_035090.1	4260912	.	C	T	.	.	MAF_USDA=2.459
NC_035090.1	4260974	.	G	T	.	.	MAF_USDA=12.5
NC_035090.1	4260984	.	G	A	.	.	MAF_USDA=10.417
NC_035090.1	4261008	.	G	A	.	.	MAF_USDA=8.333
NC_035090.1	4261030	.	T	C	.	.	MAF_USDA=5.738
NC_035090.1	4261032	.	A	G	.	.	MAF_USDA=7.377
NC_035090.1	4261037	.	G	C	.	.	MAF_USDA=11.475
NC_035090.1	4261049	.	A	G	.	.	MAF_USDA=1.639
NC_035090.1	4261086	.	C	G	.	.	MAF_USDA=25.0
NC_035090.1	4261354	.	T	G	.	.	MAF_USDA=8.333
NC_035090.1	4261400	.	G	A	.	.	MAF_USDA=22.951
NC_035090.1	4261416	.	G	T	.	.	MAF_INRAE=44.737;MAF_USDA=39.412
NC_035090.1	4261442	.	C	T	.	.	MAF_USDA=4.098
NC_035090.1	4261473	.	A	G	.	.	MAF_USDA=3.279
NC_035090.1	4261474	.	A	T	.	.	MAF_USDA=3.279
NC_035090.1	4261507	.	A	G	.	.	MAF_USDA=2.459
NC_035090.1	4261544	.	G	A	.	.	MAF_INRAE=12.025;MAF_USDA=17.059
NC_035090.1	4261549	.	C	G	.	.	MAF_INRAE=26.316;MAF_USDA=47.059
NC_035090.1	4261636	.	A	G	.	.	MAF_INRAE=5.833
NC_035090.1	4261646	.	C	T	.	.	MAF_USDA=2.083
NC_035090.1	4261658	.	T	G	.	.	MAF_INRAE=23.333
NC_035090.1	4261670	.	T	G	.	.	MAF_INRAE=36.076;MAF_USDA=28.571
NC_035090.1	4261671	.	A	T	.	.	MAF_USDA=1.667
NC_035090.1	4261690	.	C	T	.	.	MAF_USDA=2.5
NC_035090.1	4261716	.	C	A	.	.	MAF_INRAE=36.076;MAF_USDA=49.405
NC_035090.1	4261745	.	T	G	.	.	MAF_INRAE=36.709
NC_035090.1	4261775	.	A	C	.	.	MAF_USDA=1.667
NC_035090.1	4261778	.	G	T	.	.	MAF_USDA=49.412
NC_035090.1	4261785	.	G	A	.	.	MAF_USDA=7.229
NC_035090.1	4261800	.	T	A	.	.	MAF_USDA=5.738
NC_035090.1	4261809	.	G	A	.	.	MAF_USDA=12.353
NC_035090.1	4261815	.	G	T	.	.	MAF_USDA=6.25
NC_035090.1	4261864	.	T	C	.	.	MAF_USDA=12.5
NC_035090.1	4261876	.	G	A	.	.	MAF_USDA=35.417
NC_035090.1	4261881	.	A	G	.	.	MAF_INRAE=40.506;MAF_USDA=43.75
NC_035090.1	4261893	.	A	T	.	.	MAF_INRAE=40.506;MAF_USDA=47.059
NC_035090.1	4261906	.	G	C	.	.	MAF_INRAE=5.263
NC_035090.1	4261922	.	G	T	.	.	MAF_USDA=2.459
NC_035090.1	4261964	.	A	T	.	.	MAF_INRAE=34.81;MAF_USDA=44.706
NC_035090.1	4261990	.	A	T	.	.	MAF_INRAE=39.167
NC_035090.1	4262001	.	T	C	.	.	MAF_INRAE=44.937;MAF_USDA=47.647
NC_035090.1	4262006	.	A	T	.	.	MAF_USDA=6.25
NC_035090.1	4262018	.	T	A	.	.	MAF_USDA=1.639
NC_035090.1	4262033	.	T	G	.	.	MAF_INRAE=14.167
NC_035090.1	4262088	.	A	G	.	.	MAF_USDA=2.083
NC_035090.1	4262112	.	C	A	.	.	MAF_INRAE=21.519;MAF_USDA=6.557
NC_035090.1	4262134	.	C	G	.	.	MAF_USDA=2.459
NC_035090.1	4262167	.	A	G	.	.	MAF_INRAE=47.5;MAF_USDA=48.235
NC_035090.1	4262173	.	T	C	.	.	MAF_USDA=4.918
NC_035090.1	4262198	.	G	A	.	.	MAF_USDA=8.824
NC_035090.1	4262201	.	C	A	.	.	MAF_INRAE=15.833
NC_035090.1	4262202	.	T	C	.	.	MAF_USDA=8.824
NC_035090.1	4262221	.	C	G	.	.	MAF_USDA=4.098
NC_035090.1	4262262	.	C	T	.	.	MAF_USDA=2.459
NC_035090.1	4262280	.	T	A	.	.	MAF_USDA=4.098
NC_035090.1	4262281	.	T	A	.	.	MAF_USDA=4.098
NC_035090.1	4262299	.	G	A	.	.	MAF_INRAE=47.5;MAF_USDA=46.471
NC_035090.1	4262418	.	T	A	.	.	MAF_USDA=45.882
NC_035090.1	4262440	.	A	G	.	.	MAF_USDA=5.488
NC_035090.1	4262479	.	T	C	.	.	MAF_INRAE=13.333;MAF_USDA=14.118
NC_035090.1	4262504	.	C	A	.	.	MAF_USDA=1.639
NC_035090.1	4262582	.	A	T	.	.	MAF_USDA=2.083
NC_035090.1	4262598	.	C	T	.	.	MAF_USDA=5.738
NC_035090.1	4262655	.	T	A	.	.	MAF_INRAE=45.833;MAF_USDA=33.529
NC_035090.1	4262686	.	T	G	.	.	MAF_USDA=13.529
NC_035090.1	4262710	.	A	C	.	.	MAF_INRAE=18.333;MAF_USDA=29.412
NC_035090.1	4262725	.	G	A	.	.	MAF_USDA=4.706
NC_035090.1	4262731	.	A	C	.	.	MAF_INRAE=2.5;MAF_USDA=5.738
NC_035090.1	4262735	.	A	C	.	.	MAF_INRAE=42.5;MAF_USDA=35.294
NC_035090.1	4262765	.	A	G	.	.	MAF_INRAE=32.5;MAF_USDA=39.412
NC_035090.1	4262792	.	T	C	.	.	MAF_INRAE=10.0;MAF_USDA=18.235
NC_035090.1	4262806	.	C	A	.	.	MAF_INRAE=27.5;MAF_USDA=8.235
NC_035090.1	4262820	.	C	T	.	.	MAF_USDA=10.656
NC_035090.1	4262821	.	A	G	.	.	MAF_INRAE=3.333;MAF_USDA=11.017
NC_035090.1	4262866	.	G	T	.	.	MAF_INRAE=19.167;MAF_USDA=28.824
NC_035090.1	4262877	.	G	A	.	.	MAF_USDA=6.25
NC_035090.1	4262886	.	A	T	.	.	MAF_USDA=4.098
NC_035090.1	4262938	.	T	G	.	.	MAF_USDA=29.167
NC_035090.1	4262969	.	C	T	.	.	MAF_INRAE=30.833;MAF_USDA=20.833
NC_035090.1	4262979	.	T	G	.	.	MAF_INRAE=42.5;MAF_USDA=35.417
NC_035090.1	4263030	.	T	C	.	.	MAF_INRAE=41.667;MAF_USDA=38.824
NC_035090.1	4263051	.	G	A	.	.	MAF_INRAE=44.167;MAF_USDA=17.059
NC_035090.1	4263102	.	A	G	.	.	MAF_INRAE=13.333;MAF_USDA=5.882
NC_035090.1	4263110	.	C	T	.	.	MAF_USDA=4.098
NC_035090.1	4263140	.	T	G	.	.	MAF_INRAE=35.0;MAF_USDA=45.882
NC_035090.1	4263151	.	C	T	.	.	MAF_INRAE=24.167;MAF_USDA=44.048
NC_035090.1	4263173	.	T	C	.	.	MAF_USDA=5.0
NC_035090.1	4263211	.	G	A	.	.	MAF_USDA=4.098
NC_035090.1	4263226	.	A	C	.	.	MAF_INRAE=45.833;MAF_USDA=41.176
NC_035090.1	4263242	.	G	A	.	.	MAF_USDA=7.377
NC_035090.1	4263248	.	A	G	.	.	MAF_INRAE=45.833;MAF_USDA=41.176
NC_035090.1	4263262	.	G	A	.	.	MAF_USDA=6.25
NC_035090.1	4263291	.	G	A	.	.	MAF_INRAE=34.167;MAF_USDA=15.476
NC_035090.1	4263340	.	A	G	.	.	MAF_INRAE=47.5
NC_035090.1	4263362	.	C	T	.	.	MAF_USDA=7.377
NC_035090.1	4263363	.	G	A	.	.	MAF_USDA=1.639
NC_035090.1	4263394	.	G	A	.	.	MAF_USDA=10.0
NC_035090.1	4263400	.	C	T	.	.	MAF_USDA=4.098
NC_035090.1	4263411	.	A	G	.	.	MAF_INRAE=48.333;MAF_USDA=33.529
NC_035090.1	4263431	.	A	C	.	.	MAF_INRAE=15.833;MAF_USDA=16.667
NC_035090.1	4263436	.	A	T	.	.	MAF_USDA=19.565
NC_035090.1	4263454	.	C	T	.	.	MAF_USDA=10.119
NC_035090.1	4263487	.	T	A	.	.	MAF_USDA=6.25
NC_035090.1	4263489	.	G	A	.	.	MAF_USDA=6.25
NC_035090.1	4263493	.	A	C	.	.	MAF_USDA=22.619
NC_035090.1	4263527	.	C	T	.	.	MAF_INRAE=43.038;MAF_USDA=34.94
NC_035090.1	4263549	.	C	A	.	.	MAF_USDA=6.25
NC_035090.1	4263567	.	T	C	.	.	MAF_USDA=33.333
NC_035090.1	4263569	.	G	A	.	.	MAF_USDA=37.5
NC_035090.1	4263576	.	G	A	.	.	MAF_USDA=1.667
NC_035090.1	4263588	.	C	T	.	.	MAF_USDA=7.5
NC_035090.1	4263595	.	C	A	.	.	MAF_INRAE=1.667;MAF_USDA=22.353
NC_035090.1	4263596	.	G	A	.	.	MAF_USDA=4.706
NC_035090.1	4263600	.	G	T	.	.	MAF_INRAE=43.038;MAF_USDA=41.176
NC_035090.1	4263615	.	G	A	.	.	MAF_USDA=4.098
NC_035090.1	4263630	.	G	A	.	.	MAF_INRAE=21.053;MAF_USDA=11.176
NC_035090.1	4263663	.	G	A	.	.	MAF_USDA=7.377
NC_035090.1	4263682	.	G	A	.	.	MAF_INRAE=12.658;MAF_USDA=12.353
NC_035090.1	4263684	.	C	T	.	.	MAF_USDA=1.639
NC_035090.1	4263718	.	T	A	.	.	MAF_USDA=44.706
NC_035090.1	4263738	.	A	C	.	.	MAF_USDA=4.167
NC_035090.1	4263742	.	T	G	.	.	MAF_USDA=41.176
NC_035090.1	4263747	.	G	A	.	.	MAF_INRAE=6.329;MAF_USDA=11.176
NC_035090.1	4263749	.	C	A	.	.	MAF_USDA=4.167
NC_035090.1	4263754	.	G	T	.	.	MAF_USDA=41.176
NC_035090.1	4263762	.	A	C	.	.	MAF_USDA=5.738
NC_035090.1	4263785	.	A	C	.	.	MAF_USDA=3.279
NC_035090.1	4263790	.	C	A	.	.	MAF_USDA=41.176
NC_035090.1	4265476	.	T	A	.	.	MAF_USDA=22.917
NC_035090.1	4265481	.	A	T	.	.	MAF_USDA=22.917
NC_035090.1	4265487	.	G	T	.	.	MAF_USDA=12.5
NC_035090.1	4265519	.	G	A	.	.	MAF_USDA=7.738
NC_035090.1	4265540	.	A	T	.	.	MAF_USDA=12.5
NC_035090.1	4265552	.	G	A	.	.	MAF_USDA=8.824
NC_035090.1	4265559	.	G	A	.	.	MAF_USDA=2.459
NC_035090.1	4265560	.	G	T	.	.	MAF_USDA=44.118
NC_035090.1	4265583	.	G	A	.	.	MAF_USDA=43.529
NC_035090.1	4265605	.	T	C	.	.	MAF_USDA=10.588
NC_035090.1	4265628	.	C	T	.	.	MAF_USDA=3.279
NC_035090.1	4265633	.	T	A	.	.	MAF_USDA=40.588
NC_035090.1	4265671	.	T	C	.	.	MAF_USDA=41.667
NC_035090.1	4265677	.	G	A	.	.	MAF_USDA=34.706
NC_035090.1	4265684	.	T	G	.	.	MAF_USDA=40.361
NC_035090.1	4265700	.	C	G	.	.	MAF_USDA=3.279
NC_035090.1	4265703	.	T	G	.	.	MAF_INRAE=5.263;MAF_USDA=26.471
NC_035090.1	4265708	.	G	A	.	.	MAF_USDA=8.824
NC_035090.1	4265754	.	C	T	.	.	MAF_USDA=1.639
NC_035090.1	4265780	.	C	T	.	.	MAF_INRAE=12.658;MAF_USDA=7.647
NC_035090.1	4265782	.	C	T	.	.	MAF_INRAE=20.833;MAF_USDA=38.235
NC_035090.1	4265795	.	G	A	.	.	MAF_USDA=1.639
NC_035090.1	4265805	.	T	G	.	.	MAF_USDA=2.459
NC_035090.1	4265816	.	T	C	.	.	MAF_INRAE=18.987;MAF_USDA=5.294
NC_035090.1	4265817	.	G	A	.	.	MAF_USDA=3.529
NC_035090.1	4265818	.	G	A	.	.	MAF_INRAE=12.658;MAF_USDA=7.647
NC_035090.1	4265823	.	G	T	.	.	MAF_USDA=1.639
NC_035090.1	4265838	.	C	T	.	.	MAF_INRAE=37.975;MAF_USDA=20.0
NC_035090.1	4265877	.	T	G	.	.	MAF_USDA=1.639
NC_035090.1	4265902	.	A	C	.	.	MAF_USDA=14.118
NC_035090.1	4265922	.	T	G	.	.	MAF_INRAE=21.667;MAF_USDA=3.279
NC_035090.1	4265923	.	G	T	.	.	MAF_USDA=5.738
NC_035090.1	4265928	.	G	T	.	.	MAF_USDA=3.279
NC_035090.1	4265929	.	C	T	.	.	MAF_INRAE=42.405;MAF_USDA=21.311
NC_035090.1	4265980	.	C	T	.	.	MAF_INRAE=3.333;MAF_USDA=10.119
NC_035090.1	4266017	.	G	C	.	.	MAF_INRAE=24.167
NC_035090.1	4266030	.	G	C	.	.	MAF_USDA=2.083
NC_035090.1	4266046	.	T	C	.	.	MAF_USDA=15.882
NC_035090.1	4266063	.	C	T	.	.	MAF_INRAE=15.789;MAF_USDA=15.882
NC_035090.1	4266069	.	T	A	.	.	MAF_USDA=4.098
NC_035090.1	4266086	.	T	C	.	.	MAF_USDA=19.412
NC_035090.1	4266164	.	C	T	.	.	MAF_INRAE=22.785
NC_035090.1	4266172	.	C	T	.	.	MAF_INRAE=21.519;MAF_USDA=27.083
NC_035090.1	4266177	.	G	A	.	.	MAF_INRAE=2.532
NC_035090.1	4266191	.	C	T	.	.	MAF_USDA=9.016
NC_035090.1	4266216	.	A	C	.	.	MAF_USDA=9.836
NC_035090.1	4266310	.	A	G	.	.	MAF_INRAE=31.579;MAF_USDA=18.824
NC_035090.1	4266442	.	G	A	.	.	MAF_USDA=2.381
NC_035090.1	4266448	.	C	T	.	.	MAF_INRAE=15.789;MAF_USDA=31.25
NC_035090.1	4266466	.	G	A	.	.	MAF_USDA=5.357
NC_035090.1	4266495	.	T	A	.	.	MAF_USDA=2.083
NC_035090.1	4266577	.	T	A	.	.	MAF_USDA=1.724
NC_035090.1	4266590	.	T	C	.	.	MAF_USDA=2.083
NC_035090.1	4266606	.	G	A	.	.	MAF_USDA=3.448
NC_035090.1	4266613	.	A	C	.	.	MAF_USDA=43.373
NC_035090.1	4266620	.	T	C	.	.	MAF_USDA=15.06
NC_035090.1	4266652	.	T	C	.	.	MAF_INRAE=5.0
NC_035090.1	4266697	.	G	T	.	.	MAF_INRAE=2.5
NC_035090.1	4266762	.	A	G	.	.	MAF_USDA=2.083
NC_035090.1	4266780	.	T	G	.	.	MAF_USDA=4.098
NC_035090.1	4266798	.	G	T	.	.	MAF_INRAE=26.316;MAF_USDA=40.0
NC_035090.1	4266815	.	T	A	.	.	MAF_USDA=14.583
NC_035090.1	4266816	.	A	T	.	.	MAF_INRAE=5.263;MAF_USDA=35.417
NC_035090.1	4266823	.	G	T	.	.	MAF_INRAE=42.105;MAF_USDA=1.765
NC_035090.1	4266829	.	A	G	.	.	MAF_USDA=2.459
NC_035090.1	4266862	.	T	G	.	.	MAF_USDA=2.083
NC_035090.1	4266864	.	C	T	.	.	MAF_USDA=18.75
NC_035090.1	4266865	.	G	A	.	.	MAF_USDA=1.667
NC_035090.1	4266874	.	C	A	.	.	MAF_INRAE=26.316;MAF_USDA=19.412
NC_035090.1	4266897	.	G	A	.	.	MAF_INRAE=1.667;MAF_USDA=1.639
NC_035090.1	4266903	.	A	C	.	.	MAF_USDA=4.706
NC_035090.1	4266930	.	A	T	.	.	MAF_USDA=10.417
NC_035090.1	4266932	.	A	G	.	.	MAF_USDA=10.417
NC_035090.1	4266981	.	G	A	.	.	MAF_USDA=4.098
NC_035090.1	4267001	.	G	T	.	.	MAF_USDA=1.639
NC_035090.1	4267037	.	C	T	.	.	MAF_USDA=4.167
NC_035090.1	4267061	.	A	T	.	.	MAF_USDA=3.333
NC_035090.1	4267069	.	G	A	.	.	MAF_USDA=19.412
NC_035090.1	4267075	.	G	A	.	.	MAF_USDA=1.765
NC_035090.1	4267084	.	G	A	.	.	MAF_USDA=3.279
NC_035090.1	4267157	.	C	T	.	.	MAF_USDA=2.941
NC_035090.1	4267160	.	C	T	.	.	MAF_USDA=2.083
NC_035090.1	4267202	.	T	C	.	.	MAF_INRAE=45.0;MAF_USDA=25.882
NC_035090.1	4267237	.	C	T	.	.	MAF_USDA=2.083
NC_035090.1	4267242	.	C	T	.	.	MAF_USDA=14.583
NC_035090.1	4267317	.	G	A	.	.	MAF_USDA=3.279
NC_035090.1	4267327	.	C	T	.	.	MAF_INRAE=5.063
NC_035090.1	4267328	.	G	A	.	.	MAF_USDA=3.279
NC_035090.1	4267361	.	A	G	.	.	MAF_USDA=2.353
NC_035090.1	4267385	.	G	A	.	.	MAF_USDA=2.941
NC_035090.1	4267416	.	T	C	.	.	MAF_USDA=25.0
NC_035090.1	4267418	.	C	G	.	.	MAF_USDA=25.0
NC_035090.1	4267426	.	T	A	.	.	MAF_USDA=3.529
NC_035090.1	4267427	.	A	G	.	.	MAF_USDA=29.167
NC_035090.1	4267456	.	C	T	.	.	MAF_USDA=2.353
NC_035090.1	4267462	.	C	T	.	.	MAF_INRAE=2.5;MAF_USDA=10.0
NC_035090.1	4267466	.	G	C	.	.	MAF_USDA=2.459
NC_035090.1	4267504	.	C	T	.	.	MAF_USDA=1.639
NC_035090.1	4267556	.	G	T	.	.	MAF_INRAE=21.667;MAF_USDA=5.294
NC_035090.1	4267562	.	A	T	.	.	MAF_USDA=1.639
NC_035090.1	4267563	.	T	A	.	.	MAF_USDA=1.639
NC_035090.1	4267580	.	A	G	.	.	MAF_USDA=4.098
NC_035090.1	4267653	.	G	A	.	.	MAF_USDA=2.083
NC_035090.1	4267680	.	G	T	.	.	MAF_INRAE=21.667;MAF_USDA=5.294
NC_035090.1	4267756	.	C	A	.	.	MAF_USDA=5.738
NC_035090.1	4267787	.	C	T	.	.	MAF_USDA=16.471
NC_035090.1	4267788	.	G	A	.	.	MAF_USDA=7.377
NC_035090.1	4267790	.	T	G	.	.	MAF_USDA=4.098
NC_035090.1	4267792	.	G	T	.	.	MAF_USDA=1.765
NC_035090.1	4267798	.	T	C	.	.	MAF_USDA=2.083
NC_035090.1	4267804	.	G	A	.	.	MAF_USDA=33.529
NC_035090.1	4267848	.	C	T	.	.	MAF_USDA=10.417
NC_035090.1	4267875	.	C	T	.	.	MAF_USDA=4.098
NC_035090.1	4267876	.	C	T	.	.	MAF_USDA=4.098
NC_035090.1	4267920	.	G	A	.	.	MAF_USDA=1.765
NC_035090.1	4267950	.	A	T	.	.	MAF_USDA=2.459
NC_035090.1	4267975	.	C	A	.	.	MAF_USDA=35.417
NC_035090.1	4268006	.	G	T	.	.	MAF_USDA=14.286
NC_035090.1	4268033	.	A	C	.	.	MAF_USDA=2.5
NC_035090.1	4268446	.	A	G	.	.	MAF_USDA=8.235
NC_035090.1	4268453	.	A	T	.	.	MAF_USDA=28.235
NC_035090.1	4268459	.	A	T	.	.	MAF_USDA=5.738
NC_035090.1	4268465	.	A	G	.	.	MAF_USDA=7.647
NC_035090.1	4268469	.	A	G	.	.	MAF_USDA=5.882
NC_035090.1	4268514	.	G	A	.	.	MAF_USDA=11.765
NC_035090.1	4268516	.	C	T	.	.	MAF_USDA=11.765
NC_035090.1	4268566	.	A	G	.	.	MAF_USDA=12.5
NC_035090.1	4268573	.	T	A	.	.	MAF_USDA=37.647
NC_035090.1	4268592	.	G	A	.	.	MAF_USDA=45.294
NC_035090.1	4268609	.	T	A	.	.	MAF_USDA=21.765
NC_035090.1	4268628	.	G	A	.	.	MAF_USDA=2.459
NC_035090.1	4268662	.	A	G	.	.	MAF_USDA=4.706
NC_035090.1	4268724	.	A	G	.	.	MAF_USDA=2.459
NC_035090.1	4268740	.	G	T	.	.	MAF_INRAE=21.519;MAF_USDA=8.824
NC_035090.1	4268746	.	T	G	.	.	MAF_INRAE=2.5
NC_035090.1	4268792	.	C	A	.	.	MAF_USDA=3.279
NC_035090.1	4268849	.	A	G	.	.	MAF_USDA=1.639
NC_035090.1	4268865	.	G	T	.	.	MAF_USDA=7.647
NC_035090.1	4268866	.	A	T	.	.	MAF_USDA=2.083
NC_035090.1	4268875	.	C	A	.	.	MAF_USDA=10.656
NC_035090.1	4268888	.	C	T	.	.	MAF_USDA=7.143
NC_035090.1	4270330	.	T	A	.	.	MAF_USDA=31.25
NC_035090.1	4270374	.	G	T	.	.	MAF_USDA=4.118
NC_035090.1	4270383	.	T	A	.	.	MAF_USDA=18.824
NC_035090.1	4270403	.	G	A	.	.	MAF_INRAE=15.789;MAF_USDA=5.0
NC_035090.1	4270572	.	A	G	.	.	MAF_INRAE=5.263;MAF_USDA=4.706
NC_035090.1	4270632	.	G	A	.	.	MAF_INRAE=23.684
NC_035090.1	4270821	.	C	A	.	.	MAF_USDA=35.417
NC_035090.1	4270853	.	C	A	.	.	MAF_USDA=4.098
NC_035090.1	4270860	.	A	T	.	.	MAF_USDA=6.25
NC_035090.1	4270861	.	G	T	.	.	MAF_USDA=4.098
NC_035090.1	4270875	.	T	C	.	.	MAF_USDA=4.918
NC_035090.1	4270878	.	G	T	.	.	MAF_USDA=4.918
NC_035090.1	4270879	.	T	G	.	.	MAF_USDA=4.918
NC_035090.1	4270880	.	G	A	.	.	MAF_USDA=3.279
NC_035090.1	4270881	.	A	T	.	.	MAF_USDA=3.279
NC_035090.1	4270898	.	G	T	.	.	MAF_USDA=4.098
NC_035090.1	4270899	.	G	A	.	.	MAF_USDA=4.098
NC_035090.1	4270910	.	G	A	.	.	MAF_USDA=2.459
NC_035090.1	4270925	.	G	T	.	.	MAF_USDA=1.639
NC_035090.1	4270961	.	A	C	.	.	MAF_USDA=1.667
NC_035090.1	4270974	.	T	C	.	.	MAF_INRAE=26.316
NC_035090.1	4271032	.	T	G	.	.	MAF_INRAE=13.333
NC_035090.1	4271090	.	C	A	.	.	MAF_USDA=34.524
NC_035090.1	4271094	.	G	T	.	.	MAF_USDA=33.929
NC_035090.1	4271114	.	C	T	.	.	MAF_USDA=2.083
NC_035090.1	4271120	.	C	T	.	.	MAF_USDA=17.059
NC_035090.1	4271188	.	T	C	.	.	MAF_USDA=2.083
NC_035090.1	4271274	.	A	T	.	.	MAF_USDA=35.417
NC_035090.1	4271281	.	T	A	.	.	MAF_USDA=25.0
NC_035090.1	4271292	.	A	G	.	.	MAF_USDA=10.417
NC_035090.1	4271458	.	A	T	.	.	MAF_USDA=39.583
NC_035090.1	4272782	.	G	A	.	.	MAF_USDA=31.25
NC_035090.1	4272794	.	A	C	.	.	MAF_USDA=4.918
NC_035090.1	4272807	.	G	T	.	.	MAF_USDA=4.918
NC_035090.1	4272864	.	C	A	.	.	MAF_USDA=3.279
NC_035090.1	4272917	.	T	A	.	.	MAF_USDA=18.75
NC_035090.1	4272947	.	G	T	.	.	MAF_INRAE=5.263
NC_035090.1	4273053	.	T	C	.	.	MAF_USDA=1.639
NC_035090.1	4273054	.	A	C	.	.	MAF_USDA=1.639
NC_035090.1	4273071	.	C	T	.	.	MAF_USDA=2.459
NC_035090.1	4273118	.	G	T	.	.	MAF_USDA=2.083
NC_035090.1	4273143	.	A	T	.	.	MAF_INRAE=15.789;MAF_USDA=1.639
NC_035090.1	4273157	.	C	A	.	.	MAF_USDA=2.083
NC_035090.1	4273163	.	A	C	.	.	MAF_INRAE=22.785;MAF_USDA=44.706
NC_035090.1	4273175	.	G	A	.	.	MAF_USDA=2.083
NC_035090.1	4273197	.	T	A	.	.	MAF_INRAE=24.167;MAF_USDA=8.235
NC_035090.1	4273224	.	G	T	.	.	MAF_INRAE=5.696;MAF_USDA=10.0
NC_035090.1	4273229	.	T	C	.	.	MAF_INRAE=15.789;MAF_USDA=2.459
NC_035090.1	4273244	.	T	C	.	.	MAF_INRAE=30.38;MAF_USDA=35.294
NC_035090.1	4273245	.	G	A	.	.	MAF_USDA=12.5
NC_035090.1	4273309	.	C	G	.	.	MAF_INRAE=24.167;MAF_USDA=6.471
NC_035090.1	4273316	.	G	A	.	.	MAF_USDA=12.5
NC_035090.1	4273349	.	G	A	.	.	MAF_INRAE=10.526;MAF_USDA=4.167
NC_035090.1	4273376	.	C	T	.	.	MAF_USDA=2.459
NC_035090.1	4273385	.	C	T	.	.	MAF_INRAE=22.5;MAF_USDA=2.083
NC_035090.1	4273390	.	G	A,C	.	.	MAF_INRAE=10.526;MAF_USDA=2.083
NC_035090.1	4273402	.	T	C	.	.	MAF_INRAE=20.833;MAF_USDA=2.459
NC_035090.1	4273414	.	A	G	.	.	MAF_INRAE=15.789;MAF_USDA=2.459
NC_035090.1	4273420	.	T	C	.	.	MAF_INRAE=15.789;MAF_USDA=2.459
NC_035090.1	4273424	.	G	A	.	.	MAF_USDA=2.083
NC_035090.1	4273441	.	G	C	.	.	MAF_USDA=2.083
NC_035090.1	4273446	.	C	A	.	.	MAF_USDA=2.083
NC_035090.1	4273462	.	T	G	.	.	MAF_INRAE=5.063;MAF_USDA=13.529
NC_035090.1	4273471	.	A	G	.	.	MAF_INRAE=15.789;MAF_USDA=2.459
NC_035090.1	4273479	.	C	A	.	.	MAF_USDA=21.176
NC_035090.1	4273480	.	G	A	.	.	MAF_INRAE=15.789
NC_035090.1	4273547	.	C	T	.	.	MAF_INRAE=10.759;MAF_USDA=14.118
NC_035090.1	4273548	.	A	G	.	.	MAF_USDA=2.459
NC_035090.1	4273549	.	A	T	.	.	MAF_INRAE=4.167;MAF_USDA=9.412
NC_035090.1	4273558	.	C	A	.	.	MAF_INRAE=10.759;MAF_USDA=32.941
NC_035090.1	4273563	.	T	G	.	.	MAF_USDA=5.738
NC_035090.1	4273581	.	A	C	.	.	MAF_INRAE=15.833;MAF_USDA=20.588
NC_035090.1	4273624	.	C	A	.	.	MAF_USDA=4.706
NC_035090.1	4273657	.	C	T	.	.	MAF_USDA=10.833
NC_035090.1	4273668	.	G	A	.	.	MAF_INRAE=50.0;MAF_USDA=21.429
NC_035090.1	4273741	.	T	G	.	.	MAF_INRAE=32.911;MAF_USDA=33.529
NC_035090.1	4273743	.	T	G	.	.	MAF_INRAE=31.667;MAF_USDA=33.529
NC_035090.1	4273769	.	G	A	.	.	MAF_INRAE=18.987
NC_035090.1	4273792	.	A	C	.	.	MAF_INRAE=33.544;MAF_USDA=29.412
NC_035090.1	4273801	.	T	C	.	.	MAF_USDA=4.098
NC_035090.1	4273905	.	G	A	.	.	MAF_INRAE=10.526;MAF_USDA=10.0
NC_035090.1	4273906	.	T	C	.	.	MAF_USDA=14.583
NC_035090.1	4273996	.	T	C	.	.	MAF_INRAE=19.62
NC_035090.1	4273998	.	C	G	.	.	MAF_INRAE=5.696;MAF_USDA=10.0
NC_035090.1	4274031	.	G	A	.	.	MAF_USDA=5.882
NC_035090.1	4274033	.	T	G	.	.	MAF_USDA=2.459
NC_035090.1	4274061	.	C	A	.	.	MAF_USDA=4.098
NC_035090.1	4274084	.	A	C	.	.	MAF_INRAE=15.833;MAF_USDA=13.529
NC_035090.1	4274191	.	G	T	.	.	MAF_USDA=4.118
NC_035090.1	4274211	.	C	T	.	.	MAF_INRAE=5.063;MAF_USDA=9.412
NC_035090.1	4274212	.	C	A	.	.	MAF_USDA=10.656
NC_035090.1	4274243	.	T	A	.	.	MAF_INRAE=11.392;MAF_USDA=11.176
NC_035090.1	4274266	.	C	T,G	.	.	MAF_INRAE=15.789;MAF_USDA=14.583
NC_035090.1	4274270	.	A	G	.	.	MAF_INRAE=5.063;MAF_USDA=4.706
NC_035090.1	4274298	.	C	T	.	.	MAF_INRAE=15.789;MAF_USDA=32.353
NC_035090.1	4274301	.	G	A	.	.	MAF_USDA=21.176
NC_035090.1	4274302	.	A	G	.	.	MAF_USDA=13.529
NC_035090.1	4274358	.	C	T	.	.	MAF_INRAE=15.833;MAF_USDA=12.353
NC_035090.1	4274364	.	A	T	.	.	MAF_USDA=1.639
NC_035090.1	4274393	.	G	T	.	.	MAF_INRAE=15.789;MAF_USDA=2.459
NC_035090.1	4274405	.	G	T	.	.	MAF_INRAE=15.789;MAF_USDA=2.459
NC_035090.1	4274427	.	T	C	.	.	MAF_INRAE=5.696;MAF_USDA=9.412
NC_035090.1	4274480	.	A	G	.	.	MAF_INRAE=42.405;MAF_USDA=12.353
NC_035090.1	4274487	.	T	A	.	.	MAF_USDA=5.294
NC_035090.1	4274498	.	C	A	.	.	MAF_INRAE=22.5;MAF_USDA=7.647
NC_035090.1	4274536	.	G	T	.	.	MAF_USDA=1.639
NC_035090.1	4274542	.	C	G	.	.	MAF_INRAE=7.595;MAF_USDA=1.639
NC_035090.1	4274562	.	A	T	.	.	MAF_USDA=10.0
NC_035090.1	4274575	.	A	G	.	.	MAF_USDA=10.0
NC_035090.1	4274580	.	C	T	.	.	MAF_USDA=1.639
NC_035090.1	4274610	.	T	C	.	.	MAF_USDA=1.639
NC_035090.1	4274649	.	A	C	.	.	MAF_USDA=1.765
NC_035090.1	4274664	.	T	C	.	.	MAF_USDA=10.588
NC_035090.1	4274668	.	G	T	.	.	MAF_USDA=4.918
NC_035090.1	4274684	.	T	G	.	.	MAF_USDA=1.765
NC_035090.1	4274686	.	G	A	.	.	MAF_USDA=2.459
NC_035090.1	4274755	.	T	C	.	.	MAF_USDA=11.176
NC_035090.1	4274776	.	A	C	.	.	MAF_USDA=10.417
NC_035090.1	4274781	.	C	T	.	.	MAF_USDA=21.765
NC_035090.1	4276031	.	T	C	.	.	MAF_USDA=11.176
NC_035090.1	4276092	.	T	G	.	.	MAF_USDA=10.0
NC_035090.1	4276114	.	C	T	.	.	MAF_USDA=3.279
NC_035090.1	4276135	.	C	T	.	.	MAF_USDA=11.765
NC_035090.1	4276143	.	G	T	.	.	MAF_USDA=4.098
NC_035090.1	4276180	.	A	C	.	.	MAF_USDA=2.459
NC_035090.1	4276206	.	C	T	.	.	MAF_USDA=5.738
NC_035090.1	4276245	.	TTTAAACACT	TTTAAACACC	.	.	MAF_USDA=10.417
NC_035090.1	4276254	.	T	C	.	.	MAF_USDA=6.667
NC_035090.1	4276280	.	A	T	.	.	MAF_USDA=14.754
NC_035090.1	4276318	.	T	A	.	.	MAF_USDA=12.353
NC_035090.1	4276319	.	C	T	.	.	MAF_USDA=12.353
NC_035090.1	4276330	.	G	A	.	.	MAF_USDA=11.176
NC_035090.1	4276332	.	A	C	.	.	MAF_USDA=31.25
NC_035090.1	4276351	.	G	A	.	.	MAF_USDA=2.083
NC_035090.1	4276356	.	C	T	.	.	MAF_USDA=6.25
NC_035090.1	4276409	.	A	G	.	.	MAF_USDA=11.176
NC_035090.1	4276410	.	A	C	.	.	MAF_USDA=11.176
NC_035090.1	4276420	.	C	A	.	.	MAF_USDA=13.529
NC_035090.1	4276426	.	A	T	.	.	MAF_USDA=13.529
NC_035090.1	4276483	.	C	G	.	.	MAF_USDA=8.235
NC_035090.1	4276484	.	C	A	.	.	MAF_USDA=7.647
NC_035090.1	4276529	.	C	G	.	.	MAF_USDA=10.588
NC_035090.1	4276530	.	G	A	.	.	MAF_USDA=9.412
NC_035090.1	4276680	.	G	A	.	.	MAF_USDA=9.836
NC_035090.1	4276688	.	T	C	.	.	MAF_USDA=8.235
NC_035090.1	4276766	.	T	C	.	.	MAF_USDA=12.048
NC_035090.1	4276775	.	T	A	.	.	MAF_USDA=4.268
NC_035090.1	4276801	.	C	A	.	.	MAF_USDA=2.083
NC_035090.1	4276809	.	G	A	.	.	MAF_USDA=37.5
NC_035090.1	4276856	.	C	T	.	.	MAF_USDA=5.422
NC_035090.1	4276859	.	G	A	.	.	MAF_USDA=2.174
NC_035090.1	4276884	.	T	A	.	.	MAF_USDA=2.174
NC_035090.1	4276901	.	G	A	.	.	MAF_USDA=6.024
NC_035090.1	4276938	.	A	T	.	.	MAF_USDA=20.482
NC_035090.1	4276951	.	C	A	.	.	MAF_USDA=6.024
NC_035090.1	4276987	.	C	A	.	.	MAF_USDA=5.833
NC_035090.1	4277053	.	G	A	.	.	MAF_USDA=5.833
NC_035090.1	4277083	.	G	T	.	.	MAF_USDA=7.927
NC_035090.1	4277092	.	T	G	.	.	MAF_USDA=14.198
NC_035090.1	4277144	.	C	T	.	.	MAF_USDA=28.916
NC_035090.1	4277156	.	G	A	.	.	MAF_INRAE=12.5;MAF_USDA=5.422
NC_035090.1	4277158	.	C	T	.	.	MAF_INRAE=6.667;MAF_USDA=10.241
NC_035090.1	4277163	.	C	G	.	.	MAF_INRAE=12.5;MAF_USDA=3.333
NC_035090.1	4277175	.	A	T	.	.	MAF_USDA=3.614
NC_035090.1	4277249	.	G	T	.	.	MAF_USDA=2.174
NC_035090.1	4277332	.	C	A	.	.	MAF_USDA=2.41
NC_035090.1	4277348	.	A	G	.	.	MAF_INRAE=1.667;MAF_USDA=3.614
NC_035090.1	4277375	.	C	T	.	.	MAF_INRAE=3.333
NC_035090.1	4277421	.	C	T	.	.	MAF_USDA=1.667
NC_035090.1	4277513	.	G	A	.	.	MAF_USDA=19.565
NC_035090.1	4277549	.	C	G	.	.	MAF_INRAE=12.5;MAF_USDA=2.5
NC_035090.1	4277560	.	C	A	.	.	MAF_USDA=2.174
NC_035090.1	4277623	.	A	G	.	.	MAF_USDA=2.174
NC_035090.1	4277730	.	T	G	.	.	MAF_INRAE=2.5;MAF_USDA=5.833
NC_035090.1	4277736	.	T	C	.	.	MAF_USDA=2.5
NC_035090.1	4277747	.	A	T	.	.	MAF_USDA=2.174
NC_035090.1	4277750	.	G	A	.	.	MAF_INRAE=12.5;MAF_USDA=10.843
NC_035090.1	4277774	.	A	C	.	.	MAF_INRAE=12.5
NC_035090.1	4277783	.	C	A	.	.	MAF_INRAE=25.833;MAF_USDA=17.47
NC_035090.1	4277810	.	G	A	.	.	MAF_USDA=4.167
NC_035090.1	4277847	.	C	G	.	.	MAF_USDA=5.833
NC_035090.1	4277906	.	T	C	.	.	MAF_USDA=3.39
NC_035090.1	4277947	.	T	C	.	.	MAF_USDA=3.614
NC_035090.1	4277975	.	A	C	.	.	MAF_USDA=5.422
NC_035090.1	4278150	.	C	A	.	.	MAF_USDA=5.422
NC_035090.1	4278189	.	G	T	.	.	MAF_USDA=1.667
NC_035090.1	4278321	.	A	C	.	.	MAF_INRAE=4.167;MAF_USDA=6.667
NC_035090.1	4278343	.	T	G	.	.	MAF_USDA=2.5
NC_035090.1	4278350	.	G	A	.	.	MAF_INRAE=12.5;MAF_USDA=3.333
NC_035090.1	4278395	.	A	C	.	.	MAF_USDA=5.556
NC_035090.1	4278408	.	G	A	.	.	MAF_USDA=2.5
NC_035090.1	4278418	.	T	A	.	.	MAF_INRAE=17.5;MAF_USDA=21.186
NC_035090.1	4278519	.	T	A	.	.	MAF_USDA=3.012
NC_035090.1	4278597	.	T	C	.	.	MAF_INRAE=17.5;MAF_USDA=25.0
NC_035090.1	4278612	.	T	C	.	.	MAF_USDA=1.667
NC_035090.1	4278613	.	G	A	.	.	MAF_USDA=1.786
NC_035090.1	4278634	.	C	T	.	.	MAF_INRAE=22.5;MAF_USDA=3.333
NC_035090.1	4278647	.	A	C	.	.	MAF_USDA=3.571
NC_035090.1	4278650	.	A	G	.	.	MAF_USDA=1.667
NC_035090.1	4278694	.	G	A	.	.	MAF_USDA=7.5
NC_035090.1	4278735	.	G	A	.	.	MAF_USDA=1.667
NC_035090.1	4278743	.	G	A	.	.	MAF_USDA=4.348
NC_035090.1	4278746	.	C	G	.	.	MAF_USDA=4.217
NC_035090.1	4278786	.	C	A	.	.	MAF_USDA=7.831
NC_035090.1	4278790	.	T	A	.	.	MAF_USDA=2.5
NC_035090.1	4278827	.	T	C	.	.	MAF_INRAE=4.167;MAF_USDA=7.5
NC_035090.1	4278830	.	A	G	.	.	MAF_INRAE=35.833;MAF_USDA=36.905
NC_035090.1	4278873	.	C	A	.	.	MAF_INRAE=12.5;MAF_USDA=5.0
NC_035090.1	4278879	.	C	A	.	.	MAF_INRAE=12.5;MAF_USDA=5.0
NC_035090.1	4278911	.	A	C	.	.	MAF_INRAE=37.5;MAF_USDA=36.905
NC_035090.1	4279075	.	C	T	.	.	MAF_USDA=4.167
NC_035090.1	4279099	.	G	A	.	.	MAF_INRAE=9.167;MAF_USDA=5.422
NC_035090.1	4279191	.	T	G	.	.	MAF_INRAE=35.833;MAF_USDA=38.554
NC_035090.1	4279225	.	G	A	.	.	MAF_INRAE=16.667
NC_035090.1	4279238	.	T	C	.	.	MAF_INRAE=2.5;MAF_USDA=5.738
NC_035090.1	4279249	.	C	T	.	.	MAF_INRAE=12.5;MAF_USDA=3.279
NC_035090.1	4279251	.	T	G	.	.	MAF_INRAE=36.667;MAF_USDA=32.609
NC_035090.1	4279290	.	T	C	.	.	MAF_INRAE=5.0;MAF_USDA=18.072
NC_035090.1	4279429	.	T	A	.	.	MAF_INRAE=10.833;MAF_USDA=4.167
NC_035090.1	4279446	.	T	A	.	.	MAF_USDA=3.659
NC_035090.1	4279453	.	A	T	.	.	MAF_INRAE=1.667;MAF_USDA=3.333
NC_035090.1	4279455	.	G	A	.	.	MAF_INRAE=23.333;MAF_USDA=45.181
NC_035090.1	4279509	.	T	G	.	.	MAF_INRAE=21.667;MAF_USDA=46.988
NC_035090.1	4279510	.	T	G	.	.	MAF_INRAE=21.667;MAF_USDA=46.988
NC_035090.1	4279511	.	A	C	.	.	MAF_INRAE=12.5;MAF_USDA=3.333
NC_035090.1	4279543	.	T	C	.	.	MAF_INRAE=20.833;MAF_USDA=46.386
NC_035090.1	4279561	.	G	A	.	.	MAF_USDA=3.614
NC_035090.1	4279620	.	T	C	.	.	MAF_USDA=4.878
NC_035090.1	4279643	.	G	T	.	.	MAF_INRAE=35.0;MAF_USDA=36.957
NC_035090.1	4279645	.	A	C	.	.	MAF_INRAE=31.667;MAF_USDA=26.087
NC_035090.1	4279696	.	G	T	.	.	MAF_USDA=25.301
NC_035090.1	4279708	.	A	T	.	.	MAF_USDA=11.446
NC_035090.1	4279775	.	G	A	.	.	MAF_USDA=3.333
NC_035090.1	4279820	.	G	A	.	.	MAF_USDA=1.667
NC_035090.1	4279823	.	T	G	.	.	MAF_USDA=12.048
NC_035090.1	4279830	.	T	C	.	.	MAF_INRAE=34.167;MAF_USDA=34.94
NC_035090.1	4279848	.	C	T	.	.	MAF_USDA=1.667
NC_035090.1	4279868	.	G	A	.	.	MAF_INRAE=5.0;MAF_USDA=10.241
NC_035090.1	4279901	.	G	T	.	.	MAF_INRAE=15.0;MAF_USDA=18.072
NC_035090.1	4279917	.	G	A	.	.	MAF_USDA=2.5
NC_035090.1	4279923	.	G	T	.	.	MAF_USDA=2.381
NC_035090.1	4279981	.	C	T	.	.	MAF_INRAE=15.0;MAF_USDA=1.667
NC_035090.1	4279991	.	T	C	.	.	MAF_INRAE=39.167;MAF_USDA=8.929
NC_035090.1	4280037	.	A	T	.	.	MAF_USDA=2.542
NC_035090.1	4280048	.	A	C	.	.	MAF_INRAE=13.333;MAF_USDA=19.277
NC_035090.1	4280062	.	T	C	.	.	MAF_USDA=5.932
NC_035090.1	4280063	.	C	T	.	.	MAF_USDA=5.932
NC_035090.1	4280095	.	G	A	.	.	MAF_USDA=10.843
NC_035090.1	4280120	.	G	A	.	.	MAF_INRAE=2.5;MAF_USDA=11.31
NC_035090.1	4280236	.	A	G	.	.	MAF_USDA=5.294
NC_035090.1	4280256	.	T	G	.	.	MAF_USDA=4.167
NC_035090.1	4280307	.	G	A	.	.	MAF_USDA=1.639
NC_035090.1	4280467	.	A	G	.	.	MAF_INRAE=4.43;MAF_USDA=9.412
NC_035090.1	4280487	.	T	C	.	.	MAF_USDA=6.557
NC_035090.1	4280512	.	T	C	.	.	MAF_INRAE=39.873;MAF_USDA=45.294
NC_035090.1	4280517	.	G	T	.	.	MAF_INRAE=15.19;MAF_USDA=21.765
NC_035090.1	4280523	.	A	C	.	.	MAF_INRAE=18.987
NC_035090.1	4280525	.	T	C	.	.	MAF_INRAE=11.667
NC_035090.1	4280527	.	G	C	.	.	MAF_INRAE=11.667
NC_035090.1	4280535	.	G	A	.	.	MAF_USDA=31.765
NC_035090.1	4280538	.	A	G	.	.	MAF_INRAE=3.333
NC_035090.1	4280539	.	A	C	.	.	MAF_INRAE=3.333
NC_035090.1	4280626	.	A	G	.	.	MAF_INRAE=1.667;MAF_USDA=1.639
NC_035090.1	4280631	.	G	A	.	.	MAF_INRAE=5.696;MAF_USDA=19.412
NC_035090.1	4280632	.	C	A	.	.	MAF_INRAE=5.833;MAF_USDA=19.412
NC_035090.1	4280634	.	G	A	.	.	MAF_USDA=1.639
NC_035090.1	4280727	.	C	T	.	.	MAF_USDA=1.639
NC_035090.1	4280728	.	G	A	.	.	MAF_INRAE=21.667;MAF_USDA=4.918
NC_035090.1	4280756	.	A	C	.	.	MAF_INRAE=1.667;MAF_USDA=2.083
NC_035090.1	4280811	.	A	G	.	.	MAF_INRAE=21.667;MAF_USDA=12.295
NC_035090.1	4280852	.	G	A	.	.	MAF_INRAE=25.949;MAF_USDA=36.471
NC_035090.1	4280855	.	A	G	.	.	MAF_INRAE=17.5;MAF_USDA=23.529
NC_035090.1	4280867	.	T	G	.	.	MAF_INRAE=25.949;MAF_USDA=35.882
NC_035090.1	4280919	.	A	T	.	.	MAF_INRAE=18.987;MAF_USDA=6.667
NC_035090.1	4280920	.	G	T	.	.	MAF_INRAE=5.263;MAF_USDA=11.31
NC_035090.1	4280940	.	G	A	.	.	MAF_INRAE=10.759;MAF_USDA=11.176
NC_035090.1	4280945	.	T	A	.	.	MAF_INRAE=5.263;MAF_USDA=11.176
NC_035090.1	4280950	.	T	A	.	.	MAF_INRAE=4.43;MAF_USDA=8.824
NC_035090.1	4280989	.	A	C	.	.	MAF_INRAE=3.165;MAF_USDA=5.738
NC_035090.1	4281035	.	T	G	.	.	MAF_USDA=4.918
NC_035090.1	4281047	.	A	G	.	.	MAF_INRAE=5.263;MAF_USDA=10.0
NC_035090.1	4281087	.	G	T	.	.	MAF_INRAE=5.263;MAF_USDA=4.918
NC_035090.1	4281145	.	G	A	.	.	MAF_INRAE=5.263;MAF_USDA=10.588
NC_035090.1	4281188	.	C	T	.	.	MAF_USDA=2.941
NC_035090.1	4281189	.	T	A	.	.	MAF_USDA=3.279
NC_035090.1	4281191	.	A	C	.	.	MAF_USDA=2.941
NC_035090.1	4281238	.	C	A	.	.	MAF_USDA=5.294
NC_035090.1	4281241	.	A	T	.	.	MAF_USDA=21.429
NC_035090.1	4281287	.	T	C	.	.	MAF_USDA=2.083
NC_035090.1	4281295	.	C	G	.	.	MAF_USDA=7.738
NC_035090.1	4281307	.	C	A	.	.	MAF_USDA=3.333
NC_035090.1	4281321	.	T	C	.	.	MAF_USDA=4.167
NC_035090.1	4281323	.	T	C	.	.	MAF_USDA=4.167
NC_035090.1	4282335	.	G	A	.	.	MAF_USDA=2.083
NC_035090.1	4282413	.	G	T	.	.	MAF_USDA=4.167
NC_035090.1	4282471	.	C	T	.	.	MAF_INRAE=5.263;MAF_USDA=22.941
NC_035090.1	4282541	.	AGTAAAGAAGAACTCCCTAAGAGAA	AGTAAAGAAGAACTCCCTAAGAGAG	.	.	MAF_USDA=4.167
NC_035090.1	4282808	.	C	T	.	.	MAF_USDA=27.083
NC_035090.1	4282825	.	A	G	.	.	MAF_USDA=2.941
NC_035090.1	4282834	.	C	G	.	.	MAF_USDA=16.471
NC_035090.1	4282881	.	A	T	.	.	MAF_USDA=3.571
NC_035090.1	4282933	.	C	A	.	.	MAF_USDA=5.357
NC_035090.1	4282962	.	C	A	.	.	MAF_USDA=2.5
NC_035090.1	4282983	.	A	G	.	.	MAF_INRAE=47.368;MAF_USDA=25.0
NC_035090.1	4282991	.	G	T	.	.	MAF_INRAE=10.759;MAF_USDA=11.31
NC_035090.1	4283034	.	G	T	.	.	MAF_INRAE=1.667;MAF_USDA=10.119
NC_035090.1	4283062	.	A	C	.	.	MAF_INRAE=7.595
NC_035090.1	4283108	.	G	T	.	.	MAF_INRAE=24.051;MAF_USDA=13.69
NC_035090.1	4283129	.	C	T	.	.	MAF_USDA=4.167
NC_035090.1	4283171	.	C	T	.	.	MAF_INRAE=4.43;MAF_USDA=14.286
NC_035090.1	4283198	.	C	T	.	.	MAF_INRAE=24.051;MAF_USDA=25.0
NC_035090.1	4283206	.	G	T	.	.	MAF_INRAE=42.105
NC_035090.1	4283213	.	C	T	.	.	MAF_USDA=6.25
NC_035090.1	4283279	.	A	G	.	.	MAF_INRAE=20.253;MAF_USDA=10.588
NC_035090.1	4283303	.	T	A	.	.	MAF_INRAE=24.684;MAF_USDA=22.941
NC_035090.1	4283381	.	A	G	.	.	MAF_INRAE=24.684;MAF_USDA=25.294
NC_035090.1	4283383	.	A	G	.	.	MAF_INRAE=15.789
NC_035090.1	4283437	.	G	T	.	.	MAF_USDA=1.639
NC_035090.1	4283455	.	G	A	.	.	MAF_USDA=2.083
NC_035090.1	4283456	.	A	G	.	.	MAF_INRAE=5.696;MAF_USDA=22.353
NC_035090.1	4283471	.	C	T	.	.	MAF_INRAE=5.696;MAF_USDA=22.353
NC_035090.1	4283500	.	A	T	.	.	MAF_INRAE=21.667
NC_035090.1	4283502	.	G	T	.	.	MAF_INRAE=9.167
NC_035090.1	4283526	.	G	T	.	.	MAF_INRAE=3.333;MAF_USDA=18.235
NC_035090.1	4283552	.	C	G	.	.	MAF_INRAE=2.5;MAF_USDA=18.235
NC_035090.1	4283553	.	A	G	.	.	MAF_INRAE=2.5;MAF_USDA=18.235
NC_035090.1	4283602	.	A	C	.	.	MAF_USDA=4.918
NC_035090.1	4283623	.	C	A	.	.	MAF_INRAE=42.105;MAF_USDA=40.588
NC_035090.1	4283635	.	G	A	.	.	MAF_USDA=1.639
NC_035090.1	4283646	.	T	C	.	.	MAF_USDA=47.541
NC_035090.1	4283656	.	G	A	.	.	MAF_INRAE=42.105;MAF_USDA=20.0
NC_035090.1	4283715	.	A	G	.	.	MAF_USDA=4.098
NC_035090.1	4283723	.	C	T	.	.	MAF_INRAE=42.105;MAF_USDA=20.0
NC_035090.1	4283771	.	T	C	.	.	MAF_USDA=20.588
NC_035090.1	4283778	.	G	A	.	.	MAF_USDA=20.588
NC_035090.1	4283784	.	C	T	.	.	MAF_USDA=1.639
NC_035090.1	4283807	.	T	C	.	.	MAF_USDA=14.583
NC_035090.1	4283837	.	C	T	.	.	MAF_USDA=2.459
NC_035090.1	4283877	.	C	G	.	.	MAF_USDA=2.459
NC_035090.1	4283888	.	G	A	.	.	MAF_USDA=3.529
NC_035090.1	4283921	.	C	T	.	.	MAF_USDA=14.118
NC_035090.1	4284009	.	T	G	.	.	MAF_USDA=21.765
NC_035090.1	4284052	.	T	C	.	.	MAF_USDA=4.167
NC_035090.1	4284056	.	C	A	.	.	MAF_USDA=20.0
NC_035090.1	4284062	.	C	T	.	.	MAF_USDA=20.0
NC_035090.1	4284067	.	C	A	.	.	MAF_USDA=2.459
NC_035090.1	4284133	.	C	A	.	.	MAF_USDA=8.333
NC_035090.1	4284153	.	A	G	.	.	MAF_USDA=24.706
NC_035090.1	4284161	.	G	T	.	.	MAF_USDA=27.647
NC_035090.1	4284197	.	A	T	.	.	MAF_USDA=21.176
NC_035090.1	4284198	.	C	A	.	.	MAF_USDA=21.176
NC_035090.1	4284202	.	A	G	.	.	MAF_USDA=20.588
NC_035090.1	4284216	.	T	C	.	.	MAF_INRAE=22.5;MAF_USDA=3.279
NC_035090.1	4284257	.	A	C	.	.	MAF_USDA=1.639
NC_035090.1	4284271	.	G	A	.	.	MAF_INRAE=21.519;MAF_USDA=25.882
NC_035090.1	4284280	.	G	C	.	.	MAF_INRAE=22.152;MAF_USDA=47.647
NC_035090.1	4284294	.	G	A	.	.	MAF_INRAE=21.519;MAF_USDA=26.471
NC_035090.1	4284295	.	A	C	.	.	MAF_INRAE=12.5;MAF_USDA=8.235
NC_035090.1	4284355	.	T	A	.	.	MAF_USDA=33.333
NC_035090.1	4284364	.	A	G	.	.	MAF_INRAE=24.684;MAF_USDA=33.529
NC_035090.1	4284372	.	G	T	.	.	MAF_USDA=4.918
NC_035090.1	4284398	.	A	C	.	.	MAF_USDA=9.016
NC_035090.1	4284405	.	C	T	.	.	MAF_INRAE=21.667;MAF_USDA=6.557
NC_035090.1	4284436	.	C	T	.	.	MAF_USDA=2.353
NC_035090.1	4284469	.	C	T	.	.	MAF_USDA=18.824
NC_035090.1	4284515	.	C	T	.	.	MAF_USDA=1.639
NC_035090.1	4284527	.	C	A	.	.	MAF_USDA=1.639
NC_035090.1	4284551	.	C	T	.	.	MAF_INRAE=31.013;MAF_USDA=41.765
NC_035090.1	4284592	.	A	T	.	.	MAF_INRAE=23.418;MAF_USDA=14.706
NC_035090.1	4284604	.	T	C	.	.	MAF_USDA=7.059
NC_035090.1	4284620	.	T	G	.	.	MAF_USDA=4.098
NC_035090.1	4284669	.	A	T	.	.	MAF_INRAE=47.368;MAF_USDA=45.294
NC_035090.1	4284670	.	T	A	.	.	MAF_USDA=45.294
NC_035090.1	4284703	.	T	C	.	.	MAF_USDA=4.918
NC_035090.1	4284704	.	A	G	.	.	MAF_USDA=2.353
NC_035090.1	4284750	.	G	T	.	.	MAF_USDA=13.934
NC_035090.1	4284759	.	G	A	.	.	MAF_USDA=1.639
NC_035090.1	4284804	.	A	T	.	.	MAF_INRAE=23.418;MAF_USDA=2.083
NC_035090.1	4284808	.	A	C	.	.	MAF_INRAE=43.333
NC_035090.1	4284818	.	TAAAAAT	TAAAAAA	.	.	MAF_USDA=2.083
NC_035090.1	4284857	.	G	T	.	.	MAF_INRAE=23.418;MAF_USDA=11.176
NC_035090.1	4284875	.	C	T	.	.	MAF_USDA=1.765
NC_035090.1	4284883	.	G	C	.	.	MAF_INRAE=42.405;MAF_USDA=17.647
NC_035090.1	4284888	.	A	G	.	.	MAF_INRAE=43.038;MAF_USDA=42.353
NC_035090.1	4284975	.	G	C	.	.	MAF_USDA=2.083
NC_035090.1	4285038	.	A	G	.	.	MAF_INRAE=45.0;MAF_USDA=35.882
NC_035090.1	4285087	.	T	A	.	.	MAF_INRAE=22.785;MAF_USDA=39.412
NC_035090.1	4285093	.	G	A	.	.	MAF_INRAE=21.053;MAF_USDA=10.0
NC_035090.1	4285100	.	G	A	.	.	MAF_USDA=4.098
NC_035090.1	4285109	.	A	C	.	.	MAF_INRAE=8.228;MAF_USDA=20.588
NC_035090.1	4285110	.	T	C	.	.	MAF_USDA=3.529
NC_035090.1	4285115	.	A	C	.	.	MAF_USDA=3.279
NC_035090.1	4285146	.	G	C	.	.	MAF_USDA=25.294
NC_035090.1	4285169	.	A	G	.	.	MAF_USDA=8.333
NC_035090.1	4285176	.	T	A	.	.	MAF_INRAE=21.053
NC_035090.1	4285181	.	G	T	.	.	MAF_INRAE=1.667
NC_035090.1	4285202	.	A	G	.	.	MAF_INRAE=10.759;MAF_USDA=13.529
NC_035090.1	4285278	.	G	T	.	.	MAF_INRAE=22.152;MAF_USDA=10.588
NC_035090.1	4285283	.	A	G	.	.	MAF_INRAE=21.667;MAF_USDA=6.557
NC_035090.1	4285304	.	G	T	.	.	MAF_USDA=4.098
NC_035090.1	4285318	.	C	A	.	.	MAF_USDA=4.098
NC_035090.1	4285331	.	AAT	AAA	.	.	MAF_USDA=8.333
NC_035090.1	4285339	.	T	C	.	.	MAF_INRAE=22.152;MAF_USDA=6.25
NC_035090.1	4285340	.	T	C	.	.	MAF_INRAE=24.167;MAF_USDA=4.167
NC_035090.1	4285341	.	T	G	.	.	MAF_USDA=47.561
NC_035090.1	4285343	.	A	C	.	.	MAF_INRAE=24.167;MAF_USDA=4.167
NC_035090.1	4285348	.	C	A	.	.	MAF_INRAE=24.167;MAF_USDA=6.25
NC_035090.1	4285359	.	C	A	.	.	MAF_USDA=4.098
NC_035090.1	4285363	.	A	G	.	.	MAF_USDA=3.529
NC_035090.1	4285388	.	C	T	.	.	MAF_INRAE=23.418;MAF_USDA=13.529
NC_035090.1	4285419	.	T	G	.	.	MAF_INRAE=24.051;MAF_USDA=17.647
NC_035090.1	4285427	.	A	G	.	.	MAF_USDA=1.639
NC_035090.1	4285481	.	A	G	.	.	MAF_USDA=5.833
NC_035090.1	4285488	.	G	A	.	.	MAF_USDA=4.918
NC_035090.1	4285495	.	T	C	.	.	MAF_USDA=1.639
NC_035090.1	4285503	.	T	C	.	.	MAF_USDA=10.588
NC_035090.1	4285541	.	G	T	.	.	MAF_USDA=5.0
NC_035090.1	4285573	.	A	T	.	.	MAF_USDA=4.918
NC_035090.1	4285620	.	T	A	.	.	MAF_INRAE=11.392;MAF_USDA=10.0
NC_035090.1	4285630	.	A	T	.	.	MAF_INRAE=26.667;MAF_USDA=3.529
NC_035090.1	4285632	.	T	A	.	.	MAF_USDA=1.639
NC_035090.1	4285633	.	G	T	.	.	MAF_INRAE=49.367;MAF_USDA=39.412
NC_035090.1	4285658	.	A	C	.	.	MAF_USDA=2.083
NC_035090.1	4285662	.	T	A	.	.	MAF_USDA=1.639
NC_035090.1	4285664	.	C	T	.	.	MAF_USDA=7.377
NC_035090.1	4285688	.	T	G	.	.	MAF_INRAE=3.165;MAF_USDA=2.083
NC_035090.1	4285690	.	G	A	.	.	MAF_USDA=10.417
NC_035090.1	4285698	.	A	G	.	.	MAF_INRAE=27.5;MAF_USDA=4.706
NC_035090.1	4285712	.	T	A	.	.	MAF_INRAE=29.747;MAF_USDA=50.0
NC_035090.1	4285757	.	G	T	.	.	MAF_USDA=5.738
NC_035090.1	4285761	.	C	T	.	.	MAF_USDA=4.098
NC_035090.1	4285769	.	C	T	.	.	MAF_USDA=5.738
NC_035090.1	4285783	.	G	T	.	.	MAF_USDA=6.471
NC_035090.1	4285788	.	A	C	.	.	MAF_INRAE=1.667;MAF_USDA=6.557
NC_035090.1	4285808	.	G	T	.	.	MAF_INRAE=21.667;MAF_USDA=4.098
NC_035090.1	4285828	.	T	A	.	.	MAF_INRAE=20.886;MAF_USDA=9.412
NC_035090.1	4285833	.	A	G	.	.	MAF_USDA=2.083
NC_035090.1	4285849	.	C	T	.	.	MAF_USDA=4.918
NC_035090.1	4285856	.	A	T	.	.	MAF_USDA=1.639
NC_035090.1	4285865	.	C	G	.	.	MAF_USDA=3.279
NC_035090.1	4285869	.	T	A	.	.	MAF_INRAE=5.263;MAF_USDA=11.765
NC_035090.1	4285883	.	T	A	.	.	MAF_USDA=10.345
NC_035090.1	4285886	.	C	G	.	.	MAF_INRAE=5.263;MAF_USDA=6.034
NC_035090.1	4285887	.	C	T	.	.	MAF_USDA=4.878
NC_035090.1	4285892	.	A	C	.	.	MAF_USDA=9.483
NC_035090.1	4285895	.	G	T	.	.	MAF_USDA=2.083
NC_035090.1	4285904	.	A	C	.	.	MAF_USDA=4.118
NC_035090.1	4285913	.	A	C	.	.	MAF_INRAE=15.789;MAF_USDA=13.529
NC_035090.1	4285933	.	T	C	.	.	MAF_USDA=2.459
NC_035090.1	4285934	.	C	A	.	.	MAF_USDA=8.197
NC_035090.1	4285949	.	C	G	.	.	MAF_USDA=4.918
NC_035090.1	4285977	.	T	C	.	.	MAF_USDA=3.529
NC_035090.1	4285987	.	T	C	.	.	MAF_INRAE=48.101;MAF_USDA=45.833
NC_035090.1	4286021	.	A	G	.	.	MAF_INRAE=24.051
NC_035090.1	4286029	.	T	A	.	.	MAF_USDA=5.738
NC_035090.1	4286031	.	C	T	.	.	MAF_USDA=5.738
NC_035090.1	4286064	.	G	T	.	.	MAF_USDA=6.557
NC_035090.1	4286069	.	C	G	.	.	MAF_USDA=10.0
NC_035090.1	4286091	.	G	A	.	.	MAF_USDA=2.353
NC_035090.1	4286118	.	C	T	.	.	MAF_USDA=5.738
NC_035090.1	4286135	.	T	A	.	.	MAF_INRAE=22.152;MAF_USDA=9.412
NC_035090.1	4286154	.	C	T	.	.	MAF_USDA=2.353
NC_035090.1	4286155	.	C	A	.	.	MAF_USDA=5.738
NC_035090.1	4286168	.	G	A	.	.	MAF_USDA=5.738
NC_035090.1	4286186	.	A	G	.	.	MAF_USDA=1.639
NC_035090.1	4286189	.	C	A	.	.	MAF_USDA=5.738
NC_035090.1	4286193	.	C	G	.	.	MAF_USDA=5.738
NC_035090.1	4286194	.	A	T	.	.	MAF_USDA=5.738
NC_035090.1	4286204	.	A	C	.	.	MAF_USDA=5.738
NC_035090.1	4286208	.	G	A	.	.	MAF_USDA=8.197
NC_035090.1	4286216	.	A	G	.	.	MAF_USDA=5.738
NC_035090.1	4286297	.	T	C	.	.	MAF_USDA=4.118
NC_035090.1	4286380	.	G	T	.	.	MAF_INRAE=21.519;MAF_USDA=9.412
NC_035090.1	4286384	.	T	G	.	.	MAF_USDA=5.738
NC_035090.1	4286468	.	G	C	.	.	MAF_USDA=23.529
NC_035090.1	4286495	.	T	A	.	.	MAF_USDA=1.639
NC_035090.1	4286530	.	A	G	.	.	MAF_USDA=3.529
NC_035090.1	4286540	.	A	T	.	.	MAF_USDA=3.529
NC_035090.1	4286557	.	G	T	.	.	MAF_USDA=2.941
NC_035090.1	4286558	.	G	A	.	.	MAF_USDA=12.5
NC_035090.1	4286582	.	C	T	.	.	MAF_USDA=5.738
NC_035090.1	4286630	.	G	A	.	.	MAF_INRAE=21.053;MAF_USDA=8.333
NC_035090.1	4286636	.	C	A	.	.	MAF_USDA=5.738
NC_035090.1	4286680	.	A	T	.	.	MAF_INRAE=26.667;MAF_USDA=4.706
NC_035090.1	4286687	.	C	T	.	.	MAF_USDA=1.639
NC_035090.1	4286718	.	G	T	.	.	MAF_USDA=5.738
NC_035090.1	4286732	.	A	G	.	.	MAF_USDA=5.738
NC_035090.1	4286744	.	T	A	.	.	MAF_USDA=2.459
NC_035090.1	4286748	.	G	C	.	.	MAF_USDA=5.294
NC_035090.1	4286768	.	G	T	.	.	MAF_USDA=5.738
NC_035090.1	4286771	.	G	A	.	.	MAF_USDA=5.738
NC_035090.1	4286818	.	G	A	.	.	MAF_INRAE=1.667;MAF_USDA=5.294
NC_035090.1	4286835	.	A	T	.	.	MAF_USDA=4.918
NC_035090.1	4286840	.	T	G	.	.	MAF_USDA=6.557
NC_035090.1	4286852	.	T	C	.	.	MAF_USDA=4.918
NC_035090.1	4286863	.	T	C	.	.	MAF_INRAE=1.667
NC_035090.1	4286878	.	A	C	.	.	MAF_USDA=6.557
NC_035090.1	4286901	.	T	G	.	.	MAF_USDA=4.918
NC_035090.1	4286948	.	G	A	.	.	MAF_USDA=2.459
NC_035090.1	4286960	.	C	T	.	.	MAF_USDA=6.557
NC_035090.1	4287020	.	C	T	.	.	MAF_USDA=3.529
NC_035090.1	4287027	.	A	C	.	.	MAF_USDA=4.918
NC_035090.1	4287038	.	T	G	.	.	MAF_USDA=5.738
NC_035090.1	4287051	.	G	A	.	.	MAF_INRAE=22.152;MAF_USDA=10.0
NC_035090.1	4287254	.	C	A	.	.	MAF_USDA=4.098
NC_035090.1	4287277	.	C	T	.	.	MAF_USDA=3.279
NC_035090.1	4287278	.	G	A	.	.	MAF_USDA=4.918
NC_035090.1	4287358	.	C	A	.	.	MAF_USDA=4.098
NC_035090.1	4287437	.	G	T	.	.	MAF_USDA=2.941
NC_035090.1	4287448	.	C	T	.	.	MAF_USDA=4.918
NC_035090.1	4287450	.	C	A	.	.	MAF_USDA=21.176
NC_035090.1	4287452	.	T	C	.	.	MAF_INRAE=20.886;MAF_USDA=8.824
NC_035090.1	4287485	.	G	A	.	.	MAF_USDA=8.333
NC_035090.1	4287498	.	A	G	.	.	MAF_USDA=4.918
NC_035090.1	4287541	.	G	A	.	.	MAF_USDA=2.941
NC_035090.1	4287575	.	T	C	.	.	MAF_USDA=1.639
NC_035090.1	4287582	.	G	T	.	.	MAF_USDA=4.918
NC_035090.1	4287616	.	T	A	.	.	MAF_USDA=4.918
NC_035090.1	4287624	.	G	C	.	.	MAF_USDA=4.918
NC_035090.1	4287633	.	T	C	.	.	MAF_USDA=3.279
NC_035090.1	4287634	.	G	C	.	.	MAF_USDA=4.098
NC_035090.1	4287655	.	G	A	.	.	MAF_INRAE=22.152;MAF_USDA=10.0
NC_035090.1	4287676	.	G	T	.	.	MAF_USDA=3.279
NC_035090.1	4287701	.	A	C	.	.	MAF_USDA=4.918
NC_035090.1	4287722	.	A	G	.	.	MAF_USDA=5.738
NC_035090.1	4287762	.	G	A	.	.	MAF_USDA=4.098
NC_035090.1	4287790	.	C	T	.	.	MAF_INRAE=21.667;MAF_USDA=8.235
NC_035090.1	4287805	.	C	T	.	.	MAF_USDA=1.667
NC_035090.1	4287807	.	G	A	.	.	MAF_INRAE=10.759;MAF_USDA=13.529
NC_035090.1	4287810	.	T	C	.	.	MAF_USDA=4.098
NC_035090.1	4287816	.	G	A	.	.	MAF_USDA=3.279
NC_035090.1	4287826	.	G	A	.	.	MAF_USDA=1.639
NC_035090.1	4287839	.	C	A	.	.	MAF_USDA=3.529
NC_035090.1	4287868	.	G	T	.	.	MAF_USDA=3.279
NC_035090.1	4287902	.	G	A	.	.	MAF_INRAE=5.263;MAF_USDA=2.083
NC_035090.1	4287908	.	G	C	.	.	MAF_INRAE=10.127;MAF_USDA=45.833
NC_035090.1	4287945	.	T	G	.	.	MAF_INRAE=42.105;MAF_USDA=45.833
NC_035090.1	4288045	.	C	A	.	.	MAF_USDA=25.0
NC_035090.1	4288061	.	A	T	.	.	MAF_USDA=27.083
NC_035090.1	4288066	.	G	A	.	.	MAF_INRAE=25.833;MAF_USDA=6.25
NC_035090.1	4288170	.	A	T	.	.	MAF_USDA=4.167
NC_035090.1	4288172	.	T	C	.	.	MAF_USDA=4.167
NC_035090.1	4288181	.	ACTTGCAGAAGG	ACTTGCAGAAGT	.	.	MAF_USDA=8.333
NC_035090.1	4288192	.	G	T	.	.	MAF_INRAE=21.053
NC_035090.1	4288262	.	C	A	.	.	MAF_INRAE=21.053;MAF_USDA=8.333
NC_035090.1	4288294	.	G	A	.	.	MAF_INRAE=21.053;MAF_USDA=10.417
NC_035090.1	4288300	.	G	A	.	.	MAF_INRAE=21.053;MAF_USDA=8.333
NC_035090.1	4288306	.	T	C	.	.	MAF_INRAE=21.053;MAF_USDA=8.333
NC_035090.1	4288331	.	G	A	.	.	MAF_INRAE=25.833;MAF_USDA=6.25
NC_035090.1	4288336	.	C	G	.	.	MAF_USDA=2.083
NC_035090.1	4288365	.	G	A	.	.	MAF_INRAE=21.053;MAF_USDA=8.333
NC_035090.1	4288370	.	C	G	.	.	MAF_INRAE=21.053;MAF_USDA=8.333
NC_035090.1	4288378	.	C	T	.	.	MAF_INRAE=21.053;MAF_USDA=8.333
NC_035090.1	4288380	.	C	T	.	.	MAF_USDA=6.25
NC_035090.1	4288392	.	A	C	.	.	MAF_INRAE=10.759;MAF_USDA=31.25
NC_035090.1	4288438	.	G	C	.	.	MAF_INRAE=3.165;MAF_USDA=2.083
NC_035090.1	4288466	.	A	G	.	.	MAF_USDA=6.25
NC_035090.1	4288474	.	AT	AC	.	.	MAF_USDA=27.083
NC_035090.1	4288578	.	C	T	.	.	MAF_INRAE=4.167
NC_035090.1	4288587	.	G	A	.	.	MAF_INRAE=7.5
NC_035090.1	4288590	.	G	T	.	.	MAF_INRAE=6.667
NC_035090.1	4288622	.	A	G	.	.	MAF_INRAE=5.0
NC_035090.1	4288690	.	A	G	.	.	MAF_INRAE=8.228;MAF_USDA=10.417
NC_035090.1	4288692	.	C	T	.	.	MAF_INRAE=9.167;MAF_USDA=8.333
NC_035090.1	4288731	.	T	C	.	.	MAF_INRAE=21.519
NC_035090.1	4288735	.	G	T	.	.	MAF_INRAE=24.167;MAF_USDA=8.333
NC_035090.1	4288792	.	C	T	.	.	MAF_INRAE=15.789;MAF_USDA=8.333
NC_035090.1	4288921	.	G	C	.	.	MAF_INRAE=21.053;MAF_USDA=8.333
NC_035090.1	4288956	.	C	T	.	.	MAF_INRAE=1.667
NC_035090.1	4288957	.	A	G	.	.	MAF_INRAE=1.667
NC_035090.1	4288987	.	A	G	.	.	MAF_INRAE=21.053;MAF_USDA=8.333
NC_035090.1	4288998	.	G	A	.	.	MAF_USDA=2.083
NC_035090.1	4289023	.	C	T	.	.	MAF_INRAE=21.053;MAF_USDA=8.333
NC_035090.1	4289053	.	A	G	.	.	MAF_INRAE=21.053
NC_035090.1	4289073	.	C	T	.	.	MAF_INRAE=21.053;MAF_USDA=8.333
NC_035090.1	4289075	.	C	A	.	.	MAF_USDA=8.333
NC_035090.1	4289083	.	G	A	.	.	MAF_USDA=6.25
NC_035090.1	4289113	.	A	G	.	.	MAF_INRAE=15.789;MAF_USDA=6.25
NC_035090.1	4289149	.	A	C	.	.	MAF_INRAE=21.053;MAF_USDA=8.333
NC_035090.1	4289185	.	A	T	.	.	MAF_INRAE=21.053;MAF_USDA=8.333
NC_035090.1	4289212	.	ATGTCTTCCC	ATGTCTTCCT	.	.	MAF_USDA=8.333
NC_035090.1	4289221	.	C	T	.	.	MAF_INRAE=18.333
NC_035090.1	4289279	.	G	T	.	.	MAF_USDA=12.5
NC_035090.1	4289315	.	C	A	.	.	MAF_INRAE=5.833
NC_035090.1	4289316	.	T	C	.	.	MAF_INRAE=5.833
NC_035090.1	4289334	.	C	T	.	.	MAF_INRAE=21.053;MAF_USDA=8.333
NC_035090.1	4289340	.	A	G	.	.	MAF_USDA=2.083
NC_035090.1	4289349	.	A	G	.	.	MAF_INRAE=15.789
NC_035090.1	4289417	.	G	C	.	.	MAF_INRAE=10.127;MAF_USDA=43.75
NC_035090.1	4289431	.	T	C	.	.	MAF_INRAE=25.316;MAF_USDA=27.083
NC_035090.1	4289476	.	A	G	.	.	MAF_USDA=18.75
NC_035090.1	4289557	.	G	A	.	.	MAF_INRAE=21.667
NC_035090.1	4289566	.	G	A	.	.	MAF_USDA=2.083
NC_035090.1	4289582	.	A	G	.	.	MAF_INRAE=20.253
NC_035090.1	4289588	.	G	C	.	.	MAF_INRAE=21.053;MAF_USDA=8.333
NC_035090.1	4289613	.	C	T	.	.	MAF_USDA=8.333
NC_035090.1	4289614	.	G	A	.	.	MAF_INRAE=42.105
NC_035090.1	4289628	.	T	G	.	.	MAF_INRAE=36.667;MAF_USDA=8.333
NC_035090.1	4289630	.	A	C	.	.	MAF_INRAE=36.667;MAF_USDA=27.083
NC_035090.1	4289640	.	A	C	.	.	MAF_INRAE=35.833;MAF_USDA=39.583
NC_035090.1	4289647	.	G	A	.	.	MAF_USDA=12.5
NC_035090.1	4289650	.	A	G	.	.	MAF_USDA=12.5
NC_035090.1	4289668	.	G	A	.	.	MAF_INRAE=43.671;MAF_USDA=39.583
NC_035090.1	4289670	.	C	T	.	.	MAF_INRAE=29.167;MAF_USDA=31.25
NC_035090.1	4289671	.	A	G	.	.	MAF_INRAE=39.167;MAF_USDA=31.25
NC_035090.1	4289691	.	G	A	.	.	MAF_INRAE=32.278;MAF_USDA=45.833
NC_035090.1	4289695	.	G	A	.	.	MAF_INRAE=8.333;MAF_USDA=50.0
NC_035090.1	4289703	.	A	C	.	.	MAF_INRAE=21.667;MAF_USDA=45.833
NC_035090.1	4289709	.	C	T	.	.	MAF_INRAE=13.333;MAF_USDA=4.167
NC_035090.1	4289710	.	A	G	.	.	MAF_INRAE=21.667;MAF_USDA=45.833
NC_035090.1	4289730	.	C	T	.	.	MAF_INRAE=13.333;MAF_USDA=2.083
NC_035090.1	4289845	.	G	A	.	.	MAF_USDA=12.5
NC_035090.1	4289868	.	A	C	.	.	MAF_USDA=6.25
NC_035090.1	4289877	.	T	G	.	.	MAF_INRAE=2.5;MAF_USDA=43.75
NC_035090.1	4289894	.	C	G	.	.	MAF_INRAE=28.333;MAF_USDA=18.75
NC_035090.1	4289902	.	G	A	.	.	MAF_INRAE=4.167;MAF_USDA=2.083
NC_035090.1	4289918	.	C	T	.	.	MAF_USDA=6.25
NC_035090.1	4289919	.	C	T	.	.	MAF_INRAE=4.167;MAF_USDA=2.083
NC_035090.1	4289933	.	T	A	.	.	MAF_USDA=2.083
NC_035090.1	4289953	.	G	A	.	.	MAF_USDA=4.268
NC_035090.1	4289996	.	T	C	.	.	MAF_USDA=4.268
NC_035090.1	4290047	.	C	A	.	.	MAF_USDA=1.724
NC_035090.1	4290052	.	A	G	.	.	MAF_USDA=2.083
NC_035090.1	4290066	.	T	A	.	.	MAF_INRAE=25.833;MAF_USDA=10.366
NC_035090.1	4290070	.	G	T	.	.	MAF_USDA=4.268
NC_035090.1	4290077	.	G	T	.	.	MAF_USDA=2.083
NC_035090.1	4290102	.	T	A	.	.	MAF_USDA=8.621
NC_035090.1	4290107	.	G	A	.	.	MAF_USDA=8.621
NC_035090.1	4290237	.	C	T	.	.	MAF_INRAE=2.5;MAF_USDA=4.167
NC_035090.1	4290242	.	C	A	.	.	MAF_INRAE=2.5
NC_035090.1	4290251	.	T	A	.	.	MAF_USDA=10.833
NC_035090.1	4290310	.	A	G	.	.	MAF_USDA=2.083
NC_035090.1	4290338	.	G	A	.	.	MAF_USDA=2.083
NC_035090.1	4290382	.	T	G	.	.	MAF_USDA=8.333
NC_035090.1	4290547	.	A	T	.	.	MAF_INRAE=4.167
NC_035090.1	4290614	.	G	T	.	.	MAF_INRAE=6.667
NC_035090.1	4290692	.	T	A	.	.	MAF_INRAE=5.833
NC_035090.1	4291696	.	T	G	.	.	MAF_USDA=19.412
NC_035090.1	4291703	.	A	G	.	.	MAF_USDA=5.882
NC_035090.1	4291711	.	T	C	.	.	MAF_USDA=5.882
NC_035090.1	4291817	.	T	A	.	.	MAF_USDA=5.738
NC_035090.1	4291825	.	G	T	.	.	MAF_USDA=5.738
NC_035090.1	4291864	.	C	A	.	.	MAF_INRAE=5.263;MAF_USDA=5.294
NC_035090.1	4291934	.	T	C	.	.	MAF_INRAE=42.105;MAF_USDA=7.377
NC_035090.1	4291951	.	T	C	.	.	MAF_USDA=7.647
NC_035090.1	4292017	.	G	T	.	.	MAF_USDA=1.639
NC_035090.1	4292018	.	C	A	.	.	MAF_USDA=1.639
NC_035090.1	4292056	.	G	A	.	.	MAF_USDA=7.059
NC_035090.1	4292080	.	G	A	.	.	MAF_USDA=1.639
NC_035090.1	4292088	.	G	T	.	.	MAF_USDA=1.639
NC_035090.1	4292101	.	T	C	.	.	MAF_USDA=10.656
NC_035090.1	4292123	.	G	A	.	.	MAF_USDA=10.656
NC_035090.1	4292154	.	G	A	.	.	MAF_USDA=9.836
NC_035090.1	4292242	.	A	C	.	.	MAF_USDA=8.197
NC_035090.1	4292275	.	A	C	.	.	MAF_USDA=9.016
NC_035090.1	4292313	.	C	A	.	.	MAF_USDA=9.836
NC_035090.1	4292397	.	C	A	.	.	MAF_USDA=8.197
NC_035090.1	4292441	.	A	C	.	.	MAF_INRAE=5.263
NC_035090.1	4292488	.	G	T	.	.	MAF_USDA=6.557
NC_035090.1	4292617	.	T	A	.	.	MAF_USDA=6.25
NC_035090.1	4292658	.	G	T	.	.	MAF_USDA=3.279
NC_035090.1	4292668	.	G	A	.	.	MAF_USDA=11.475
NC_035090.1	4292853	.	T	C	.	.	MAF_INRAE=25.833;MAF_USDA=3.529
NC_035090.1	4292856	.	C	T	.	.	MAF_USDA=3.279
NC_035090.1	4292948	.	C	A	.	.	MAF_INRAE=37.975;MAF_USDA=22.941
NC_035090.1	4292957	.	C	T	.	.	MAF_USDA=6.471
NC_035090.1	4292972	.	G	C	.	.	MAF_USDA=10.656
NC_035090.1	4292976	.	T	G	.	.	MAF_USDA=1.639
NC_035090.1	4293002	.	T	C	.	.	MAF_USDA=4.167
NC_035090.1	4293049	.	G	T	.	.	MAF_USDA=1.639
NC_035090.1	4293058	.	C	A	.	.	MAF_USDA=4.098
NC_035090.1	4293064	.	A	C	.	.	MAF_USDA=7.377
NC_035090.1	4293140	.	A	T	.	.	MAF_INRAE=15.789
NC_035090.1	4293202	.	A	C	.	.	MAF_INRAE=3.165;MAF_USDA=17.647
NC_035090.1	4293250	.	C	A	.	.	MAF_USDA=8.197
NC_035090.1	4293292	.	T	G	.	.	MAF_USDA=3.279
NC_035090.1	4293314	.	A	G	.	.	MAF_INRAE=10.759;MAF_USDA=10.0
NC_035090.1	4293359	.	C	T	.	.	MAF_USDA=2.083
NC_035090.1	4293391	.	G	A	.	.	MAF_INRAE=3.165;MAF_USDA=5.294
NC_035090.1	4293490	.	G	A	.	.	MAF_USDA=1.639
NC_035090.1	4293560	.	G	A	.	.	MAF_USDA=9.016
NC_035090.1	4293585	.	G	A	.	.	MAF_USDA=9.016
NC_035090.1	4293667	.	G	T	.	.	MAF_INRAE=25.833;MAF_USDA=4.118
NC_035090.1	4293669	.	A	T	.	.	MAF_INRAE=10.759;MAF_USDA=10.0
NC_035090.1	4293718	.	G	A	.	.	MAF_USDA=9.016
NC_035090.1	4293793	.	C	T	.	.	MAF_USDA=4.918
NC_035090.1	4293813	.	C	T	.	.	MAF_USDA=9.836
NC_035090.1	4293841	.	G	A	.	.	MAF_USDA=1.639
NC_035090.1	4293866	.	C	A	.	.	MAF_INRAE=5.0;MAF_USDA=8.333
NC_035090.1	4293869	.	C	G	.	.	MAF_INRAE=27.5;MAF_USDA=14.706
NC_035090.1	4293872	.	G	A	.	.	MAF_INRAE=3.165;MAF_USDA=6.557
NC_035090.1	4293873	.	T	A	.	.	MAF_INRAE=2.5;MAF_USDA=6.557
NC_035090.1	4293882	.	G	A	.	.	MAF_USDA=2.083
NC_035090.1	4293895	.	A	C	.	.	MAF_USDA=9.016
NC_035090.1	4293954	.	C	A	.	.	MAF_USDA=1.639
NC_035090.1	4293984	.	G	A	.	.	MAF_INRAE=22.152;MAF_USDA=10.0
NC_035090.1	4293987	.	G	A	.	.	MAF_INRAE=3.165;MAF_USDA=5.882
NC_035090.1	4294013	.	A	G	.	.	MAF_USDA=8.197
NC_035090.1	4294018	.	T	A	.	.	MAF_USDA=8.197
NC_035090.1	4294027	.	A	T	.	.	MAF_USDA=8.197
NC_035090.1	4294028	.	C	G	.	.	MAF_USDA=8.197
NC_035090.1	4294031	.	T	C	.	.	MAF_USDA=9.016
NC_035090.1	4294042	.	T	G	.	.	MAF_USDA=8.197
NC_035090.1	4294048	.	G	T	.	.	MAF_INRAE=26.667;MAF_USDA=3.529
NC_035090.1	4294049	.	G	A	.	.	MAF_INRAE=20.253;MAF_USDA=11.765
NC_035090.1	4294065	.	T	C	.	.	MAF_USDA=8.197
NC_035090.1	4294067	.	C	G	.	.	MAF_USDA=4.098
NC_035090.1	4294168	.	C	A	.	.	MAF_INRAE=22.152;MAF_USDA=9.412
NC_035090.1	4294251	.	C	G	.	.	MAF_USDA=3.279
NC_035090.1	4294252	.	C	A	.	.	MAF_USDA=3.279
NC_035090.1	4294259	.	T	A	.	.	MAF_USDA=3.279
NC_035090.1	4294266	.	T	C	.	.	MAF_USDA=3.279
NC_035090.1	4294319	.	C	A	.	.	MAF_USDA=4.706
NC_035090.1	4294461	.	G	C	.	.	MAF_USDA=2.941
NC_035090.1	4294485	.	A	G	.	.	MAF_INRAE=1.667;MAF_USDA=1.639
NC_035090.1	4294520	.	G	T	.	.	MAF_INRAE=41.139;MAF_USDA=18.824
NC_035090.1	4294523	.	T	C	.	.	MAF_INRAE=25.0;MAF_USDA=9.412
NC_035090.1	4294537	.	G	T	.	.	MAF_INRAE=41.139;MAF_USDA=18.824
NC_035090.1	4294599	.	T	C	.	.	MAF_USDA=2.459
NC_035090.1	4294618	.	A	T	.	.	MAF_INRAE=1.667
NC_035090.1	4294633	.	C	T	.	.	MAF_USDA=12.5
NC_035090.1	4294635	.	G	T	.	.	MAF_USDA=12.5
NC_035090.1	4294784	.	C	T	.	.	MAF_USDA=1.765
NC_035090.1	4295701	.	GAGGTAGAC	GAGGTAGAT	.	.	MAF_USDA=25.0
NC_035090.1	4295784	.	A	G	.	.	MAF_INRAE=2.632
NC_035090.1	4295859	.	G	T	.	.	MAF_INRAE=2.5
NC_035090.1	4295862	.	G	A	.	.	MAF_INRAE=1.667
NC_035090.1	4295864	.	T	A	.	.	MAF_INRAE=1.667
NC_035090.1	4295868	.	G	A	.	.	MAF_USDA=10.417
NC_035090.1	4295928	.	T	A	.	.	MAF_USDA=3.049
NC_035090.1	4295929	.	G	T	.	.	MAF_USDA=1.724
NC_035090.1	4296002	.	C	T	.	.	MAF_INRAE=35.443
NC_035090.1	4296065	.	T	C	.	.	MAF_INRAE=18.987
NC_035090.1	4296072	.	G	A	.	.	MAF_INRAE=17.089;MAF_USDA=25.0
NC_035090.1	4296111	.	T	A	.	.	MAF_INRAE=20.886;MAF_USDA=8.537
NC_035090.1	4296154	.	C	T	.	.	MAF_INRAE=5.063
NC_035090.1	4296179	.	T	G	.	.	MAF_USDA=2.542
NC_035090.1	4296187	.	G	A	.	.	MAF_INRAE=15.789;MAF_USDA=9.639
NC_035090.1	4296203	.	G	A	.	.	MAF_USDA=3.39
NC_035090.1	4296232	.	C	G	.	.	MAF_USDA=3.012
NC_035090.1	4296281	.	C	G	.	.	MAF_USDA=5.952
NC_035090.1	4296302	.	A	C	.	.	MAF_USDA=20.238
NC_035090.1	4296308	.	T	C	.	.	MAF_USDA=2.976
NC_035090.1	4296326	.	C	A	.	.	MAF_USDA=3.614
NC_035090.1	4296327	.	A	T	.	.	MAF_USDA=3.614
NC_035090.1	4296334	.	C	G	.	.	MAF_INRAE=35.443;MAF_USDA=6.897
NC_035090.1	4296338	.	T	C	.	.	MAF_INRAE=15.19;MAF_USDA=35.417
NC_035090.1	4296353	.	C	T	.	.	MAF_INRAE=1.667
NC_035090.1	4296356	.	C	T	.	.	MAF_INRAE=15.789;MAF_USDA=9.756
NC_035090.1	4296373	.	T	G	.	.	MAF_USDA=1.724
NC_035090.1	4296392	.	A	C	.	.	MAF_INRAE=1.667;MAF_USDA=4.918
NC_035090.1	4296393	.	G	T	.	.	MAF_INRAE=1.667;MAF_USDA=4.918
NC_035090.1	4296394	.	T	A	.	.	MAF_USDA=3.279
NC_035090.1	4296410	.	G	A	.	.	MAF_INRAE=36.667;MAF_USDA=26.471
NC_035090.1	4296413	.	T	C	.	.	MAF_INRAE=2.5;MAF_USDA=17.647
NC_035090.1	4296423	.	A	T	.	.	MAF_INRAE=3.165;MAF_USDA=16.471
NC_035090.1	4296485	.	T	A	.	.	MAF_USDA=1.639
NC_035090.1	4296532	.	C	G	.	.	MAF_INRAE=13.924
NC_035090.1	4296563	.	T	A	.	.	MAF_INRAE=10.833
NC_035090.1	4296708	.	T	G	.	.	MAF_INRAE=2.632
NC_035090.1	4296716	.	A	T	.	.	MAF_INRAE=5.0;MAF_USDA=14.583
NC_035090.1	4305041	.	A	C	.	.	MAF_USDA=26.087
NC_035090.1	4305058	.	G	A	.	.	MAF_USDA=26.087
NC_035090.1	4305073	.	T	C	.	.	MAF_USDA=13.043
NC_035090.1	4305143	.	C	G	.	.	MAF_USDA=12.5
NC_035090.1	4305147	.	G	A	.	.	MAF_USDA=16.667
NC_035090.1	4305171	.	G	T	.	.	MAF_USDA=13.529
NC_035090.1	4305195	.	G	T	.	.	MAF_USDA=2.083
NC_035090.1	4305211	.	A	C	.	.	MAF_USDA=47.647
NC_035090.1	4305220	.	T	G	.	.	MAF_USDA=12.353
NC_035090.1	4305286	.	T	A	.	.	MAF_USDA=2.459
NC_035090.1	4305290	.	A	G	.	.	MAF_INRAE=5.263;MAF_USDA=2.083
NC_035090.1	4305291	.	G	A	.	.	MAF_USDA=9.016
NC_035090.1	4305315	.	A	C	.	.	MAF_USDA=2.459
NC_035090.1	4305337	.	T	A	.	.	MAF_USDA=2.941
NC_035090.1	4305408	.	C	T	.	.	MAF_INRAE=31.579
NC_035090.1	4305415	.	T	A	.	.	MAF_USDA=2.941
NC_035090.1	4305418	.	G	A	.	.	MAF_INRAE=5.263;MAF_USDA=4.918
NC_035090.1	4305511	.	T	A	.	.	MAF_INRAE=20.253;MAF_USDA=1.765
NC_035090.1	4305610	.	C	T	.	.	MAF_USDA=1.667
NC_035090.1	4305672	.	T	C	.	.	MAF_USDA=35.882
NC_035090.1	4305682	.	T	A	.	.	MAF_USDA=1.639
NC_035090.1	4305718	.	A	T	.	.	MAF_USDA=9.412
NC_035090.1	4305720	.	T	G	.	.	MAF_USDA=20.833
NC_035090.1	4305730	.	G	A	.	.	MAF_USDA=2.083
NC_035090.1	4306380	.	G	A	.	.	MAF_USDA=3.333
NC_035090.1	4306410	.	G	T	.	.	MAF_USDA=5.738
NC_035090.1	4306460	.	T	C	.	.	MAF_USDA=6.25
NC_035090.1	4306580	.	A	T	.	.	MAF_USDA=2.083
NC_035090.1	4307324	.	G	A	.	.	MAF_USDA=41.667
NC_035090.1	4307364	.	T	C	.	.	MAF_USDA=1.667
NC_035090.1	4307365	.	C	G	.	.	MAF_USDA=1.667
NC_035090.1	4307435	.	G	T	.	.	MAF_USDA=1.639
NC_035090.1	4307604	.	G	A	.	.	MAF_USDA=3.279
NC_035090.1	4307711	.	T	C	.	.	MAF_INRAE=47.368;MAF_USDA=29.412
NC_035090.1	4307738	.	G	A	.	.	MAF_USDA=6.557
NC_035090.1	4307755	.	T	C	.	.	MAF_USDA=1.667
NC_035090.1	4307757	.	A	G	.	.	MAF_USDA=7.738
NC_035090.1	4307769	.	G	A	.	.	MAF_USDA=2.5
NC_035090.1	4307775	.	G	T	.	.	MAF_USDA=1.667
NC_035090.1	4307776	.	T	C	.	.	MAF_USDA=11.176
NC_035090.1	4307781	.	T	G	.	.	MAF_USDA=2.459
NC_035090.1	4307787	.	A	T	.	.	MAF_USDA=4.098
NC_035090.1	4307807	.	T	C	.	.	MAF_USDA=4.118
NC_035090.1	4307810	.	A	G	.	.	MAF_USDA=6.25
NC_035090.1	4307831	.	G	A	.	.	MAF_USDA=1.639
NC_035090.1	4309922	.	C	T	.	.	MAF_USDA=15.663
NC_035090.1	4309929	.	A	T	.	.	MAF_USDA=5.952
NC_035090.1	4309970	.	C	T	.	.	MAF_USDA=9.524
NC_035090.1	4310027	.	T	A	.	.	MAF_USDA=7.377
NC_035090.1	4310033	.	C	T	.	.	MAF_USDA=9.016
NC_035090.1	4310051	.	G	C	.	.	MAF_USDA=2.083
NC_035090.1	4310064	.	A	G	.	.	MAF_INRAE=32.278;MAF_USDA=38.235
NC_035090.1	4310096	.	A	T	.	.	MAF_USDA=2.083
NC_035090.1	4310114	.	A	C	.	.	MAF_USDA=1.639
NC_035090.1	4310143	.	G	A	.	.	MAF_INRAE=15.789;MAF_USDA=13.529
NC_035090.1	4310179	.	C	A	.	.	MAF_USDA=9.016
NC_035090.1	4310204	.	C	A	.	.	MAF_USDA=8.333
NC_035090.1	4310205	.	T	G	.	.	MAF_USDA=8.333
NC_035090.1	4310213	.	T	C	.	.	MAF_INRAE=33.544;MAF_USDA=36.471
NC_035090.1	4310216	.	G	A	.	.	MAF_USDA=8.197
NC_035090.1	4310257	.	G	A	.	.	MAF_USDA=3.279
NC_035090.1	4310270	.	C	T	.	.	MAF_INRAE=19.62;MAF_USDA=9.412
NC_035090.1	4310289	.	C	T	.	.	MAF_USDA=2.083
NC_035090.1	4310297	.	C	T	.	.	MAF_USDA=4.098
NC_035090.1	4310303	.	C	T	.	.	MAF_INRAE=19.62;MAF_USDA=10.0
NC_035090.1	4310320	.	G	A	.	.	MAF_INRAE=25.316;MAF_USDA=40.0
NC_035090.1	4310342	.	A	T	.	.	MAF_INRAE=25.316;MAF_USDA=40.0
NC_035090.1	4310387	.	C	G	.	.	MAF_USDA=1.765
NC_035090.1	4310408	.	A	C	.	.	MAF_USDA=7.377
NC_035090.1	4310425	.	T	C	.	.	MAF_INRAE=41.139;MAF_USDA=24.118
NC_035090.1	4310434	.	C	T	.	.	MAF_USDA=1.639
NC_035090.1	4310457	.	C	G	.	.	MAF_USDA=2.459
NC_035090.1	4310484	.	C	A	.	.	MAF_USDA=14.118
NC_035090.1	4310487	.	T	C	.	.	MAF_INRAE=22.152;MAF_USDA=8.235
NC_035090.1	4310549	.	T	C	.	.	MAF_INRAE=24.051;MAF_USDA=39.412
NC_035090.1	4310629	.	G	C	.	.	MAF_INRAE=40.833;MAF_USDA=47.917
NC_035090.1	4310643	.	T	G	.	.	MAF_INRAE=23.684;MAF_USDA=37.059
NC_035090.1	4310644	.	G	A	.	.	MAF_USDA=37.647
NC_035090.1	4310645	.	T	C	.	.	MAF_USDA=37.647
NC_035090.1	4310671	.	A	C	.	.	MAF_USDA=2.459
NC_035090.1	4310714	.	G	A	.	.	MAF_USDA=2.459
NC_035090.1	4310718	.	G	T	.	.	MAF_USDA=14.118
NC_035090.1	4310773	.	T	A	.	.	MAF_USDA=8.197
NC_035090.1	4310791	.	C	A	.	.	MAF_INRAE=46.203;MAF_USDA=47.647
NC_035090.1	4310795	.	C	A	.	.	MAF_INRAE=49.167;MAF_USDA=48.235
NC_035090.1	4310851	.	G	A	.	.	MAF_INRAE=26.667;MAF_USDA=9.412
NC_035090.1	4310866	.	C	G	.	.	MAF_INRAE=20.833;MAF_USDA=2.459
NC_035090.1	4311009	.	A	C	.	.	MAF_USDA=3.279
NC_035090.1	4311032	.	A	G	.	.	MAF_INRAE=15.789
NC_035090.1	4311056	.	A	G	.	.	MAF_USDA=3.279
NC_035090.1	4311073	.	T	G	.	.	MAF_INRAE=25.833;MAF_USDA=4.118
NC_035090.1	4311130	.	C	T	.	.	MAF_INRAE=20.886;MAF_USDA=8.824
NC_035090.1	4311148	.	C	G	.	.	MAF_INRAE=31.579
NC_035090.1	4311189	.	A	T	.	.	MAF_USDA=2.459
NC_035090.1	4311201	.	G	A	.	.	MAF_INRAE=45.57;MAF_USDA=46.471
NC_035090.1	4311312	.	C	G	.	.	MAF_INRAE=15.789;MAF_USDA=27.059
NC_035090.1	4311314	.	G	T	.	.	MAF_USDA=2.459
NC_035090.1	4311334	.	A	G	.	.	MAF_USDA=2.459
NC_035090.1	4311345	.	G	A	.	.	MAF_USDA=2.459
NC_035090.1	4311405	.	G	A	.	.	MAF_INRAE=43.671
NC_035090.1	4311498	.	C	A	.	.	MAF_USDA=3.279
NC_035090.1	4311533	.	C	A	.	.	MAF_USDA=2.941
NC_035090.1	4311696	.	C	A	.	.	MAF_USDA=1.667
NC_035090.1	4311705	.	T	C	.	.	MAF_USDA=3.571
NC_035090.1	4311777	.	G	T	.	.	MAF_USDA=1.667
NC_035090.1	4311804	.	G	T	.	.	MAF_USDA=2.941
NC_035090.1	4311808	.	G	A	.	.	MAF_INRAE=25.833;MAF_USDA=8.235
NC_035090.1	4311882	.	C	A	.	.	MAF_INRAE=12.658;MAF_USDA=37.5
NC_035090.1	4311901	.	G	A	.	.	MAF_INRAE=10.759;MAF_USDA=10.0
NC_035090.1	4311939	.	G	T	.	.	MAF_INRAE=1.667;MAF_USDA=2.083
NC_035090.1	4311940	.	A	C	.	.	MAF_INRAE=1.667
NC_035090.1	4312111	.	G	A	.	.	MAF_INRAE=15.789;MAF_USDA=33.529
NC_035090.1	4312279	.	G	T	.	.	MAF_USDA=39.583
NC_035090.1	4313444	.	C	T	.	.	MAF_USDA=1.667
NC_035090.1	4313452	.	C	G	.	.	MAF_USDA=4.167
NC_035090.1	4313463	.	C	T	.	.	MAF_INRAE=1.667;MAF_USDA=15.574
NC_035090.1	4313473	.	G	T	.	.	MAF_INRAE=42.105;MAF_USDA=8.824
NC_035090.1	4313496	.	C	T	.	.	MAF_USDA=41.667
NC_035090.1	4313569	.	G	A	.	.	MAF_USDA=37.647
NC_035090.1	4313633	.	T	A	.	.	MAF_USDA=1.639
NC_035090.1	4313681	.	G	A	.	.	MAF_USDA=17.213
NC_035090.1	4313689	.	G	A	.	.	MAF_USDA=5.738
NC_035090.1	4313691	.	A	G	.	.	MAF_USDA=2.083
NC_035090.1	4313693	.	G	A	.	.	MAF_USDA=10.0
NC_035090.1	4313714	.	A	T	.	.	MAF_INRAE=25.316;MAF_USDA=41.765
NC_035090.1	4313727	.	C	T	.	.	MAF_USDA=12.5
NC_035090.1	4313733	.	G	A	.	.	MAF_INRAE=22.152;MAF_USDA=8.333
NC_035090.1	4313778	.	C	A	.	.	MAF_INRAE=18.987
NC_035090.1	4313790	.	C	A	.	.	MAF_USDA=2.459
NC_035090.1	4313810	.	T	A	.	.	MAF_USDA=5.738
NC_035090.1	4313829	.	G	A	.	.	MAF_USDA=5.738
NC_035090.1	4313836	.	T	G	.	.	MAF_USDA=5.738
NC_035090.1	4313837	.	A	T	.	.	MAF_USDA=5.738
NC_035090.1	4313842	.	C	T	.	.	MAF_USDA=5.738
NC_035090.1	4313847	.	C	A	.	.	MAF_USDA=5.738
NC_035090.1	4313848	.	C	G	.	.	MAF_USDA=5.738
NC_035090.1	4313860	.	A	G	.	.	MAF_USDA=5.738
NC_035090.1	4313863	.	A	T	.	.	MAF_USDA=5.738
NC_035090.1	4313867	.	C	T	.	.	MAF_USDA=5.738
NC_035090.1	4313868	.	G	T	.	.	MAF_USDA=5.738
NC_035090.1	4313880	.	T	C	.	.	MAF_INRAE=19.62;MAF_USDA=8.235
NC_035090.1	4313910	.	G	T	.	.	MAF_USDA=13.529
NC_035090.1	4313929	.	C	T	.	.	MAF_INRAE=17.722;MAF_USDA=7.059
NC_035090.1	4313949	.	G	A	.	.	MAF_USDA=5.738
NC_035090.1	4313986	.	G	A	.	.	MAF_INRAE=26.667;MAF_USDA=2.941
NC_035090.1	4314002	.	T	C	.	.	MAF_INRAE=15.789;MAF_USDA=6.471
NC_035090.1	4314045	.	G	A	.	.	MAF_USDA=7.377
NC_035090.1	4314061	.	T	A	.	.	MAF_INRAE=19.62;MAF_USDA=8.235
NC_035090.1	4314063	.	T	G	.	.	MAF_INRAE=24.167;MAF_USDA=8.235
NC_035090.1	4314124	.	A	G	.	.	MAF_INRAE=15.789;MAF_USDA=35.417
NC_035090.1	4314142	.	C	T	.	.	MAF_USDA=1.639
NC_035090.1	4314155	.	C	T	.	.	MAF_INRAE=6.962;MAF_USDA=44.706
NC_035090.1	4314158	.	T	A	.	.	MAF_USDA=4.098
NC_035090.1	4314186	.	G	A	.	.	MAF_INRAE=8.228;MAF_USDA=41.765
NC_035090.1	4314214	.	G	A	.	.	MAF_INRAE=8.228;MAF_USDA=41.765
NC_035090.1	4314272	.	G	C	.	.	MAF_USDA=9.412
NC_035090.1	4314431	.	C	A	.	.	MAF_INRAE=8.228;MAF_USDA=45.294
NC_035090.1	4314434	.	G	A	.	.	MAF_INRAE=2.5;MAF_USDA=45.294
NC_035090.1	4314455	.	G	T	.	.	MAF_INRAE=8.228;MAF_USDA=49.412
NC_035090.1	4314456	.	A	C	.	.	MAF_USDA=31.765
NC_035090.1	4314497	.	C	T	.	.	MAF_INRAE=8.228;MAF_USDA=44.706
NC_035090.1	4314503	.	G	A	.	.	MAF_INRAE=8.228;MAF_USDA=42.353
NC_035090.1	4314600	.	G	A	.	.	MAF_USDA=2.459
NC_035090.1	4314678	.	C	T	.	.	MAF_INRAE=8.228;MAF_USDA=42.262
NC_035090.1	4314682	.	T	A	.	.	MAF_INRAE=5.263;MAF_USDA=8.824
NC_035090.1	4314695	.	G	A	.	.	MAF_INRAE=8.228;MAF_USDA=42.353
NC_035090.1	4314718	.	G	A	.	.	MAF_USDA=4.167
NC_035090.1	4314726	.	C	T	.	.	MAF_USDA=1.639
NC_035090.1	4314729	.	G	A	.	.	MAF_USDA=1.176
NC_035090.1	4314777	.	G	T	.	.	MAF_USDA=2.459
NC_035090.1	4314831	.	A	C	.	.	MAF_INRAE=3.333
NC_035090.1	4314971	.	T	A	.	.	MAF_USDA=50.0
NC_035090.1	4315022	.	G	A	.	.	MAF_INRAE=30.0
NC_035090.1	4315050	.	C	A	.	.	MAF_USDA=4.118
NC_035090.1	4315188	.	C	G	.	.	MAF_USDA=9.016
NC_035090.1	4315189	.	A	T	.	.	MAF_INRAE=12.025;MAF_USDA=1.639
NC_035090.1	4315260	.	C	A	.	.	MAF_INRAE=36.076;MAF_USDA=43.529
NC_035090.1	4315307	.	G	C	.	.	MAF_USDA=8.197
NC_035090.1	4315340	.	G	A	.	.	MAF_USDA=4.098
NC_035090.1	4315366	.	A	T	.	.	MAF_INRAE=21.667;MAF_USDA=3.279
NC_035090.1	4315370	.	A	C	.	.	MAF_INRAE=5.263;MAF_USDA=2.083
NC_035090.1	4315386	.	A	T	.	.	MAF_INRAE=21.667;MAF_USDA=3.279
NC_035090.1	4315397	.	C	G	.	.	MAF_INRAE=46.203;MAF_USDA=27.647
NC_035090.1	4315431	.	C	A	.	.	MAF_INRAE=26.582;MAF_USDA=12.941
NC_035090.1	4315495	.	A	C	.	.	MAF_INRAE=8.228;MAF_USDA=15.882
NC_035090.1	4315498	.	T	C	.	.	MAF_INRAE=38.333;MAF_USDA=30.588
NC_035090.1	4315505	.	C	A	.	.	MAF_INRAE=40.506;MAF_USDA=25.882
NC_035090.1	4315506	.	G	A	.	.	MAF_USDA=2.459
NC_035090.1	4315567	.	C	G	.	.	MAF_INRAE=31.013;MAF_USDA=47.059
NC_035090.1	4315630	.	C	T	.	.	MAF_USDA=7.377
NC_035090.1	4315644	.	T	G	.	.	MAF_USDA=13.529
NC_035090.1	4315646	.	G	T	.	.	MAF_INRAE=46.835;MAF_USDA=15.294
NC_035090.1	4315700	.	T	A	.	.	MAF_USDA=1.639
NC_035090.1	4315701	.	A	C	.	.	MAF_INRAE=15.789;MAF_USDA=5.882
NC_035090.1	4315715	.	T	C	.	.	MAF_INRAE=15.789;MAF_USDA=5.882
NC_035090.1	4315718	.	G	C	.	.	MAF_USDA=5.294
NC_035090.1	4315726	.	G	A	.	.	MAF_USDA=9.412
NC_035090.1	4315744	.	C	T	.	.	MAF_INRAE=15.789;MAF_USDA=4.167
NC_035090.1	4315759	.	A	C	.	.	MAF_USDA=14.706
NC_035090.1	4315768	.	T	C	.	.	MAF_USDA=1.639
NC_035090.1	4315770	.	C	T	.	.	MAF_USDA=1.639
NC_035090.1	4315776	.	C	A	.	.	MAF_USDA=2.083
NC_035090.1	4315799	.	T	C	.	.	MAF_INRAE=31.579;MAF_USDA=25.294
NC_035090.1	4315800	.	A	C	.	.	MAF_INRAE=15.789
NC_035090.1	4315828	.	A	T	.	.	MAF_INRAE=4.43;MAF_USDA=14.118
NC_035090.1	4315836	.	G	A	.	.	MAF_USDA=8.197
NC_035090.1	4315876	.	A	T	.	.	MAF_INRAE=35.0
NC_035090.1	4315940	.	A	T	.	.	MAF_USDA=7.647
NC_035090.1	4315981	.	G	A	.	.	MAF_INRAE=35.443;MAF_USDA=11.765
NC_035090.1	4315998	.	G	A	.	.	MAF_INRAE=4.43;MAF_USDA=5.294
NC_035090.1	4316034	.	C	A	.	.	MAF_INRAE=4.43;MAF_USDA=13.529
NC_035090.1	4316059	.	C	G	.	.	MAF_INRAE=30.833
NC_035090.1	4316078	.	G	A	.	.	MAF_INRAE=25.833
NC_035090.1	4316122	.	T	C	.	.	MAF_INRAE=5.263;MAF_USDA=14.583
NC_035090.1	4316123	.	G	A	.	.	MAF_INRAE=15.789;MAF_USDA=12.5
NC_035090.1	4316140	.	T	G	.	.	MAF_INRAE=44.937;MAF_USDA=41.765
NC_035090.1	4316147	.	G	A	.	.	MAF_INRAE=14.167
NC_035090.1	4316191	.	G	A	.	.	MAF_INRAE=24.167;MAF_USDA=3.279
NC_035090.1	4316204	.	A	G	.	.	MAF_USDA=2.459
NC_035090.1	4316208	.	A	G	.	.	MAF_INRAE=30.0;MAF_USDA=35.294
NC_035090.1	4316249	.	A	G	.	.	MAF_INRAE=46.835;MAF_USDA=47.647
NC_035090.1	4316279	.	G	A	.	.	MAF_USDA=9.836
NC_035090.1	4316309	.	A	G	.	.	MAF_USDA=4.918
NC_035090.1	4316319	.	T	A	.	.	MAF_INRAE=2.5;MAF_USDA=1.639
NC_035090.1	4316396	.	C	T	.	.	MAF_INRAE=23.333;MAF_USDA=3.333
NC_035090.1	4316481	.	G	A	.	.	MAF_USDA=13.529
NC_035090.1	4316485	.	A	G	.	.	MAF_USDA=2.083
NC_035090.1	4316495	.	A	C	.	.	MAF_USDA=4.098
NC_035090.1	4316500	.	C	T	.	.	MAF_USDA=6.471
NC_035090.1	4316505	.	A	T	.	.	MAF_INRAE=15.789;MAF_USDA=4.167
NC_035090.1	4316526	.	T	G	.	.	MAF_INRAE=42.405;MAF_USDA=26.471
NC_035090.1	4316533	.	G	A	.	.	MAF_USDA=1.639
NC_035090.1	4316547	.	A	G	.	.	MAF_INRAE=19.62;MAF_USDA=37.059
NC_035090.1	4316567	.	T	C	.	.	MAF_USDA=19.672
NC_035090.1	4316568	.	C	A	.	.	MAF_INRAE=28.481
NC_035090.1	4316577	.	G	A	.	.	MAF_INRAE=22.5;MAF_USDA=4.098
NC_035090.1	4316580	.	G	A	.	.	MAF_USDA=4.098
NC_035090.1	4316585	.	T	G	.	.	MAF_INRAE=21.519;MAF_USDA=42.941
NC_035090.1	4316614	.	T	C	.	.	MAF_USDA=10.417
NC_035090.1	4316619	.	T	C	.	.	MAF_INRAE=45.57;MAF_USDA=39.881
NC_035090.1	4316623	.	A	T	.	.	MAF_USDA=4.762
NC_035090.1	4316673	.	G	A	.	.	MAF_USDA=39.583
NC_035090.1	4316688	.	A	T	.	.	MAF_INRAE=28.481;MAF_USDA=15.476
NC_035090.1	4316693	.	C	A	.	.	MAF_USDA=4.167
NC_035090.1	4316701	.	C	A	.	.	MAF_USDA=14.286
NC_035090.1	4316712	.	C	A	.	.	MAF_INRAE=25.316;MAF_USDA=14.881
NC_035090.1	4316726	.	T	A	.	.	MAF_INRAE=24.167;MAF_USDA=18.452
NC_035090.1	4316783	.	C	A	.	.	MAF_INRAE=3.165;MAF_USDA=7.738
NC_035090.1	4316787	.	A	G	.	.	MAF_INRAE=6.667;MAF_USDA=3.333
NC_035090.1	4316802	.	A	T	.	.	MAF_INRAE=29.114;MAF_USDA=12.5
NC_035090.1	4316803	.	G	T	.	.	MAF_USDA=2.083
NC_035090.1	4316811	.	G	A	.	.	MAF_INRAE=1.667
NC_035090.1	4316826	.	G	T	.	.	MAF_INRAE=7.5;MAF_USDA=3.333
NC_035090.1	4316909	.	A	T	.	.	MAF_USDA=12.5
NC_035090.1	4316910	.	A	G	.	.	MAF_USDA=12.5
NC_035090.1	4316911	.	G	C	.	.	MAF_INRAE=31.646;MAF_USDA=10.119
NC_035090.1	4316916	.	A	T	.	.	MAF_INRAE=38.608;MAF_USDA=33.333
NC_035090.1	4316940	.	A	T	.	.	MAF_INRAE=15.789;MAF_USDA=20.833
NC_035090.1	4316966	.	A	G	.	.	MAF_INRAE=44.304;MAF_USDA=43.75
NC_035090.1	4317034	.	C	T	.	.	MAF_USDA=3.333
NC_035090.1	4317039	.	G	T	.	.	MAF_INRAE=8.228;MAF_USDA=45.833
NC_035090.1	4317056	.	C	A	.	.	MAF_INRAE=47.468;MAF_USDA=47.917
NC_035090.1	4317081	.	C	T	.	.	MAF_USDA=2.381
NC_035090.1	4317114	.	C	G	.	.	MAF_USDA=3.571
NC_035090.1	4317117	.	G	T	.	.	MAF_USDA=17.5
NC_035090.1	4317119	.	A	T	.	.	MAF_INRAE=25.316;MAF_USDA=36.905
NC_035090.1	4317134	.	A	C	.	.	MAF_USDA=1.667
NC_035090.1	4317154	.	C	T	.	.	MAF_USDA=3.571
NC_035090.1	4317177	.	C	T	.	.	MAF_INRAE=26.316;MAF_USDA=8.333
NC_035090.1	4317190	.	G	A	.	.	MAF_USDA=4.167
NC_035090.1	4317199	.	G	T	.	.	MAF_INRAE=37.975;MAF_USDA=30.357
NC_035090.1	4317290	.	A	G	.	.	MAF_INRAE=9.167;MAF_USDA=14.583
NC_035090.1	4317308	.	A	C	.	.	MAF_USDA=12.5
NC_035090.1	4317318	.	A	G	.	.	MAF_INRAE=37.975;MAF_USDA=27.083
NC_035090.1	4317358	.	A	T	.	.	MAF_USDA=2.083
NC_035090.1	4317385	.	T	C	.	.	MAF_USDA=12.5
NC_035090.1	4317391	.	G	A	.	.	MAF_USDA=1.667
NC_035090.1	4317460	.	T	C	.	.	MAF_USDA=1.639
NC_035090.1	4317482	.	T	G	.	.	MAF_USDA=2.459
NC_035090.1	4317539	.	C	T	.	.	MAF_INRAE=15.789;MAF_USDA=11.765
NC_035090.1	4317562	.	T	C	.	.	MAF_INRAE=6.962;MAF_USDA=17.262
NC_035090.1	4317565	.	A	G	.	.	MAF_INRAE=2.5;MAF_USDA=1.786
NC_035090.1	4317588	.	GACTCG	GACTCA	.	.	MAF_USDA=33.333
NC_035090.1	4317593	.	G	A	.	.	MAF_INRAE=15.789
NC_035090.1	4317608	.	T	C	.	.	MAF_INRAE=2.532;MAF_USDA=3.333
NC_035090.1	4317622	.	G	A	.	.	MAF_INRAE=5.063;MAF_USDA=48.81
NC_035090.1	4317641	.	G	A	.	.	MAF_INRAE=5.696;MAF_USDA=20.238
NC_035090.1	4317691	.	A	T	.	.	MAF_INRAE=39.873;MAF_USDA=34.706
NC_035090.1	4317709	.	G	T	.	.	MAF_INRAE=32.278;MAF_USDA=9.412
NC_035090.1	4317760	.	G	C	.	.	MAF_INRAE=38.608;MAF_USDA=7.647
NC_035090.1	4317776	.	C	T	.	.	MAF_INRAE=1.667;MAF_USDA=24.118
NC_035090.1	4317786	.	G	A	.	.	MAF_INRAE=24.167;MAF_USDA=3.279
NC_035090.1	4317812	.	A	T	.	.	MAF_INRAE=48.101;MAF_USDA=23.529
NC_035090.1	4317814	.	A	C	.	.	MAF_INRAE=41.667;MAF_USDA=23.529
NC_035090.1	4317818	.	G	T	.	.	MAF_INRAE=34.167;MAF_USDA=17.647
NC_035090.1	4317845	.	T	G	.	.	MAF_INRAE=24.167;MAF_USDA=7.647
NC_035090.1	4317874	.	T	G	.	.	MAF_INRAE=48.101;MAF_USDA=36.471
NC_035090.1	4317876	.	A	C	.	.	MAF_INRAE=42.5;MAF_USDA=24.118
NC_035090.1	4317912	.	A	T	.	.	MAF_USDA=2.083
NC_035090.1	4317918	.	A	G	.	.	MAF_INRAE=31.646;MAF_USDA=21.176
NC_035090.1	4317923	.	G	A	.	.	MAF_USDA=10.588
NC_035090.1	4317941	.	A	T	.	.	MAF_USDA=7.059
NC_035090.1	4317957	.	A	G	.	.	MAF_USDA=1.639
NC_035090.1	4317978	.	A	G	.	.	MAF_INRAE=22.152;MAF_USDA=7.647
NC_035090.1	4317981	.	G	T	.	.	MAF_INRAE=1.667;MAF_USDA=8.235
NC_035090.1	4317982	.	C	T	.	.	MAF_INRAE=1.667;MAF_USDA=7.647
NC_035090.1	4317987	.	G	A	.	.	MAF_INRAE=1.667;MAF_USDA=1.639
NC_035090.1	4318022	.	G	A	.	.	MAF_USDA=3.529
NC_035090.1	4318033	.	A	T	.	.	MAF_INRAE=50.0;MAF_USDA=24.706
NC_035090.1	4318076	.	T	A	.	.	MAF_USDA=4.918
NC_035090.1	4318088	.	G	C	.	.	MAF_INRAE=10.759;MAF_USDA=6.557
NC_035090.1	4318092	.	G	T	.	.	MAF_INRAE=12.658;MAF_USDA=2.353
NC_035090.1	4318095	.	C	A	.	.	MAF_INRAE=22.5
NC_035090.1	4318104	.	A	G	.	.	MAF_USDA=1.639
NC_035090.1	4318118	.	C	T	.	.	MAF_USDA=12.5
NC_035090.1	4318130	.	G	A	.	.	MAF_INRAE=42.5;MAF_USDA=19.412
NC_035090.1	4318131	.	G	A	.	.	MAF_INRAE=12.658;MAF_USDA=2.459
NC_035090.1	4318133	.	T	G	.	.	MAF_USDA=1.639
NC_035090.1	4318134	.	G	T	.	.	MAF_INRAE=8.333;MAF_USDA=2.459
NC_035090.1	4318145	.	T	A	.	.	MAF_USDA=5.294
NC_035090.1	4318154	.	G	A	.	.	MAF_USDA=5.882
NC_035090.1	4318155	.	C	T	.	.	MAF_USDA=3.279
NC_035090.1	4318162	.	G	A	.	.	MAF_USDA=11.765
NC_035090.1	4318185	.	T	G	.	.	MAF_INRAE=21.053;MAF_USDA=1.765
NC_035090.1	4318187	.	C	T	.	.	MAF_USDA=32.941
NC_035090.1	4318196	.	C	G	.	.	MAF_USDA=17.059
NC_035090.1	4318284	.	G	T	.	.	MAF_INRAE=21.053;MAF_USDA=13.529
NC_035090.1	4318287	.	C	T	.	.	MAF_USDA=7.647
NC_035090.1	4318295	.	C	T	.	.	MAF_USDA=9.412
NC_035090.1	4318318	.	T	A	.	.	MAF_USDA=11.765
NC_035090.1	4318326	.	G	T	.	.	MAF_USDA=11.765
NC_035090.1	4318369	.	C	T	.	.	MAF_INRAE=11.392;MAF_USDA=11.765
NC_035090.1	4318378	.	G	A	.	.	MAF_USDA=2.083
NC_035090.1	4318418	.	A	T	.	.	MAF_INRAE=21.053;MAF_USDA=12.353
NC_035090.1	4318522	.	C	T	.	.	MAF_USDA=4.918
NC_035090.1	4318535	.	A	G	.	.	MAF_INRAE=10.759;MAF_USDA=11.765
NC_035090.1	4318538	.	C	T	.	.	MAF_INRAE=7.5;MAF_USDA=11.765
NC_035090.1	4318570	.	T	C	.	.	MAF_INRAE=37.342;MAF_USDA=33.529
NC_035090.1	4318613	.	G	A	.	.	MAF_INRAE=3.165;MAF_USDA=7.059
NC_035090.1	4318616	.	G	T	.	.	MAF_INRAE=21.053;MAF_USDA=2.083
NC_035090.1	4318620	.	T	C	.	.	MAF_USDA=4.918
NC_035090.1	4318628	.	T	C	.	.	MAF_INRAE=47.468;MAF_USDA=30.0
NC_035090.1	4318748	.	G	T	.	.	MAF_INRAE=15.789;MAF_USDA=2.941
NC_035090.1	4318764	.	C	A	.	.	MAF_INRAE=46.835;MAF_USDA=22.353
NC_035090.1	4318769	.	C	A	.	.	MAF_INRAE=10.759;MAF_USDA=11.765
NC_035090.1	4318844	.	A	G	.	.	MAF_INRAE=10.759
NC_035090.1	4318866	.	C	T	.	.	MAF_INRAE=10.759;MAF_USDA=11.765
NC_035090.1	4318873	.	T	G	.	.	MAF_USDA=2.459
NC_035090.1	4318885	.	G	A	.	.	MAF_USDA=7.059
NC_035090.1	4318992	.	G	A	.	.	MAF_USDA=10.417
NC_035090.1	4318997	.	C	T	.	.	MAF_INRAE=1.667;MAF_USDA=7.647
NC_035090.1	4319002	.	G	T	.	.	MAF_INRAE=48.101;MAF_USDA=22.353
NC_035090.1	4319004	.	A	T	.	.	MAF_USDA=2.083
NC_035090.1	4319068	.	G	A	.	.	MAF_INRAE=37.342;MAF_USDA=32.941
NC_035090.1	4319102	.	T	C	.	.	MAF_INRAE=35.0
NC_035090.1	4319143	.	T	G	.	.	MAF_USDA=10.0
NC_035090.1	4319151	.	T	A	.	.	MAF_USDA=10.0
NC_035090.1	4319156	.	T	C	.	.	MAF_USDA=10.588
NC_035090.1	4319204	.	T	A	.	.	MAF_INRAE=47.468;MAF_USDA=20.0
NC_035090.1	4319249	.	T	G	.	.	MAF_USDA=4.118
NC_035090.1	4319418	.	G	A	.	.	MAF_INRAE=47.468;MAF_USDA=21.176
NC_035090.1	4319428	.	A	T	.	.	MAF_INRAE=3.165;MAF_USDA=5.294
NC_035090.1	4319429	.	G	T	.	.	MAF_INRAE=37.342;MAF_USDA=25.294
NC_035090.1	4319458	.	A	C	.	.	MAF_INRAE=47.468;MAF_USDA=20.0
NC_035090.1	4319464	.	T	G	.	.	MAF_USDA=3.279
NC_035090.1	4319481	.	A	C	.	.	MAF_USDA=8.235
NC_035090.1	4319490	.	C	A	.	.	MAF_USDA=1.639
NC_035090.1	4319518	.	C	G	.	.	MAF_USDA=8.824
NC_035090.1	4319522	.	G	A	.	.	MAF_INRAE=48.101;MAF_USDA=20.588
NC_035090.1	4319524	.	T	C	.	.	MAF_INRAE=10.759;MAF_USDA=2.353
NC_035090.1	4319533	.	C	T	.	.	MAF_USDA=9.836
NC_035090.1	4319603	.	C	T	.	.	MAF_USDA=8.824
NC_035090.1	4319604	.	G	A	.	.	MAF_INRAE=6.667;MAF_USDA=2.083
NC_035090.1	4319692	.	G	A	.	.	MAF_USDA=4.098
NC_035090.1	4319727	.	C	T	.	.	MAF_USDA=4.167
NC_035090.1	4319760	.	A	G	.	.	MAF_USDA=2.083
NC_035090.1	4319762	.	G	A	.	.	MAF_USDA=1.176
NC_035090.1	4319765	.	G	T	.	.	MAF_USDA=7.059
NC_035090.1	4319781	.	TG	TA	.	.	MAF_USDA=2.083
NC_035090.1	4319845	.	A	G	.	.	MAF_USDA=4.167
NC_035090.1	4319895	.	C	A	.	.	MAF_USDA=2.083
NC_035090.1	4319933	.	C	T	.	.	MAF_USDA=2.381
NC_035090.1	4320001	.	G	T	.	.	MAF_USDA=2.083
NC_035090.1	4320082	.	A	G	.	.	MAF_INRAE=31.579
NC_035090.1	4320083	.	A	C	.	.	MAF_USDA=23.77
NC_035090.1	4320213	.	G	T	.	.	MAF_USDA=1.639
NC_035090.1	4320260	.	A	C	.	.	MAF_INRAE=50.0;MAF_USDA=25.294
NC_035090.1	4320300	.	C	A	.	.	MAF_USDA=7.059
NC_035090.1	4320314	.	G	T	.	.	MAF_USDA=2.941
NC_035090.1	4320396	.	G	A	.	.	MAF_USDA=2.083
NC_035090.1	4320401	.	G	A	.	.	MAF_USDA=2.083
NC_035090.1	4320406	.	C	T	.	.	MAF_USDA=2.459
NC_035090.1	4320408	.	G	T	.	.	MAF_USDA=4.098
NC_035090.1	4320565	.	C	T	.	.	MAF_USDA=2.941
NC_035090.1	4320608	.	G	A	.	.	MAF_INRAE=10.127;MAF_USDA=2.083
NC_035090.1	4320618	.	A	G	.	.	MAF_INRAE=48.734;MAF_USDA=18.235
NC_035090.1	4320654	.	C	G	.	.	MAF_USDA=1.639
NC_035090.1	4320658	.	A	G	.	.	MAF_INRAE=31.579;MAF_USDA=20.238
NC_035090.1	4320772	.	T	A	.	.	MAF_USDA=33.333
NC_035090.1	4320784	.	T	A	.	.	MAF_INRAE=42.5;MAF_USDA=23.529
NC_035090.1	4320823	.	T	C	.	.	MAF_USDA=8.333
NC_035090.1	4320865	.	A	C	.	.	MAF_USDA=2.083
NC_035090.1	4320932	.	G	T	.	.	MAF_INRAE=35.833;MAF_USDA=33.333
NC_035090.1	4320935	.	C	G	.	.	MAF_INRAE=32.5;MAF_USDA=13.529
NC_035090.1	4320945	.	G	A	.	.	MAF_USDA=3.279
NC_035090.1	4321018	.	C	A	.	.	MAF_USDA=2.083
NC_035090.1	4321120	.	T	A	.	.	MAF_INRAE=1.667
NC_035090.1	4321142	.	G	C	.	.	MAF_INRAE=1.667
NC_035090.1	4321143	.	C	A	.	.	MAF_INRAE=1.667
NC_035090.1	4321166	.	G	A	.	.	MAF_USDA=8.333
NC_035090.1	4321278	.	G	A	.	.	MAF_INRAE=48.101;MAF_USDA=22.941
NC_035090.1	4321445	.	C	A	.	.	MAF_INRAE=1.667
NC_035090.1	4321449	.	T	C	.	.	MAF_INRAE=1.667
NC_035090.1	4321451	.	C	T	.	.	MAF_INRAE=1.667
NC_035090.1	4321459	.	A	T	.	.	MAF_INRAE=25.0;MAF_USDA=1.639
NC_035090.1	4321500	.	T	C	.	.	MAF_USDA=1.639
NC_035090.1	4321506	.	C	A	.	.	MAF_USDA=6.25
NC_035090.1	4321587	.	C	A	.	.	MAF_INRAE=40.833;MAF_USDA=33.333
NC_035090.1	4321595	.	T	A	.	.	MAF_INRAE=48.333;MAF_USDA=17.262
NC_035090.1	4321615	.	T	C	.	.	MAF_USDA=1.667
NC_035090.1	4321626	.	C	G	.	.	MAF_INRAE=43.333;MAF_USDA=33.333
NC_035090.1	4321641	.	T	C	.	.	MAF_INRAE=2.5;MAF_USDA=3.012
NC_035090.1	4321673	.	C	A	.	.	MAF_USDA=12.5
NC_035090.1	4321764	.	A	G	.	.	MAF_USDA=2.542
NC_035090.1	4321776	.	C	T	.	.	MAF_USDA=3.012
NC_035090.1	4321784	.	T	C	.	.	MAF_INRAE=37.342;MAF_USDA=42.683
NC_035090.1	4321818	.	T	A	.	.	MAF_INRAE=47.468;MAF_USDA=25.904
NC_035090.1	4321860	.	T	G	.	.	MAF_USDA=10.843
NC_035090.1	4321899	.	C	A	.	.	MAF_USDA=16.667
NC_035090.1	4321945	.	A	G	.	.	MAF_USDA=8.197
NC_035090.1	4321978	.	C	G	.	.	MAF_USDA=6.557
NC_035090.1	4322001	.	C	T	.	.	MAF_INRAE=2.5;MAF_USDA=15.294
NC_035090.1	4322002	.	G	A	.	.	MAF_USDA=18.824
NC_035090.1	4322008	.	C	T	.	.	MAF_INRAE=2.5;MAF_USDA=8.235
NC_035090.1	4322080	.	A	T	.	.	MAF_USDA=10.417
NC_035090.1	4322089	.	T	G	.	.	MAF_INRAE=5.0;MAF_USDA=5.882
NC_035090.1	4322100	.	C	T	.	.	MAF_INRAE=44.167;MAF_USDA=31.25
NC_035090.1	4322158	.	A	T	.	.	MAF_USDA=17.059
NC_035090.1	4322165	.	T	A	.	.	MAF_INRAE=45.833;MAF_USDA=31.25
NC_035090.1	4322188	.	G	C	.	.	MAF_USDA=6.557
NC_035090.1	4322190	.	T	C	.	.	MAF_USDA=4.098
NC_035090.1	4322193	.	T	A	.	.	MAF_USDA=7.377
NC_035090.1	4322214	.	C	T	.	.	MAF_INRAE=21.667;MAF_USDA=4.098
NC_035090.1	4322234	.	G	T	.	.	MAF_USDA=18.235
NC_035090.1	4322246	.	G	T	.	.	MAF_USDA=6.25
NC_035090.1	4322268	.	C	T	.	.	MAF_USDA=6.25
NC_035090.1	4322378	.	T	A	.	.	MAF_INRAE=10.127;MAF_USDA=1.765
NC_035090.1	4322475	.	A	C	.	.	MAF_USDA=4.918
NC_035090.1	4322484	.	T	C	.	.	MAF_INRAE=10.127;MAF_USDA=18.824
NC_035090.1	4322536	.	A	T	.	.	MAF_INRAE=10.127;MAF_USDA=16.471
NC_035090.1	4322610	.	C	G	.	.	MAF_INRAE=15.789;MAF_USDA=27.059
NC_035090.1	4322843	.	A	G	.	.	MAF_USDA=4.918
NC_035090.1	4322902	.	G	T	.	.	MAF_INRAE=48.101;MAF_USDA=20.588
NC_035090.1	4322984	.	C	T	.	.	MAF_INRAE=10.127;MAF_USDA=18.235
NC_035090.1	4323008	.	A	G	.	.	MAF_USDA=2.353
NC_035090.1	4323034	.	A	G	.	.	MAF_USDA=4.167
NC_035090.1	4323057	.	A	T	.	.	MAF_USDA=2.353
NC_035090.1	4323163	.	G	A	.	.	MAF_USDA=2.459
NC_035090.1	4323165	.	C	T	.	.	MAF_USDA=2.459
NC_035090.1	4323193	.	A	T	.	.	MAF_INRAE=26.316;MAF_USDA=12.5
NC_035090.1	4323213	.	T	A	.	.	MAF_INRAE=2.5;MAF_USDA=2.083
NC_035090.1	4323248	.	C	A	.	.	MAF_USDA=3.279
NC_035090.1	4323250	.	G	A	.	.	MAF_INRAE=28.947;MAF_USDA=16.471
NC_035090.1	4323255	.	A	T	.	.	MAF_USDA=29.167
NC_035090.1	4323256	.	T	C	.	.	MAF_USDA=16.071
NC_035090.1	4323264	.	T	C	.	.	MAF_INRAE=31.579;MAF_USDA=18.824
NC_035090.1	4323271	.	C	T	.	.	MAF_USDA=6.557
NC_035090.1	4323318	.	A	T	.	.	MAF_USDA=1.639
NC_035090.1	4323338	.	C	T	.	.	MAF_USDA=5.738
NC_035090.1	4323381	.	C	T	.	.	MAF_INRAE=5.263;MAF_USDA=5.294
NC_035090.1	4323403	.	C	T	.	.	MAF_INRAE=47.368;MAF_USDA=38.69
NC_035090.1	4323445	.	C	G	.	.	MAF_USDA=1.667
NC_035090.1	4323545	.	T	C	.	.	MAF_INRAE=21.053
NC_035090.1	4323848	.	C	A	.	.	MAF_INRAE=9.494;MAF_USDA=15.882
NC_035090.1	4323906	.	G	C	.	.	MAF_USDA=11.176
NC_035090.1	4323937	.	C	T	.	.	MAF_USDA=12.5
NC_035090.1	4323951	.	A	T	.	.	MAF_INRAE=20.833;MAF_USDA=4.098
NC_035090.1	4323980	.	G	A	.	.	MAF_USDA=2.459
NC_035090.1	4324035	.	T	G	.	.	MAF_INRAE=3.165;MAF_USDA=4.706
NC_035090.1	4324090	.	G	T	.	.	MAF_USDA=4.918
NC_035090.1	4324136	.	C	G	.	.	MAF_USDA=12.5
NC_035090.1	4324139	.	C	T	.	.	MAF_USDA=2.083
NC_035090.1	4324177	.	G	T	.	.	MAF_USDA=4.098
NC_035090.1	4324178	.	A	C	.	.	MAF_INRAE=36.709;MAF_USDA=40.588
NC_035090.1	4324226	.	T	C	.	.	MAF_USDA=1.639
NC_035090.1	4324238	.	T	G	.	.	MAF_INRAE=15.789;MAF_USDA=4.118
NC_035090.1	4324248	.	A	C	.	.	MAF_USDA=4.167
NC_035090.1	4324312	.	G	A	.	.	MAF_USDA=1.639
NC_035090.1	4324322	.	C	A	.	.	MAF_USDA=3.279
NC_035090.1	4324323	.	G	A	.	.	MAF_USDA=1.639
NC_035090.1	4324338	.	A	T	.	.	MAF_USDA=2.941
NC_035090.1	4324360	.	C	T	.	.	MAF_USDA=2.353
NC_035090.1	4324378	.	C	T	.	.	MAF_INRAE=10.127;MAF_USDA=1.176
NC_035090.1	4324463	.	G	A	.	.	MAF_USDA=8.333
NC_035090.1	4324486	.	T	A	.	.	MAF_USDA=2.459
NC_035090.1	4324494	.	G	C	.	.	MAF_INRAE=9.494;MAF_USDA=2.083
NC_035090.1	4324573	.	C	G	.	.	MAF_USDA=3.279
NC_035090.1	4324589	.	A	G	.	.	MAF_USDA=12.5
NC_035090.1	4324601	.	T	C	.	.	MAF_INRAE=37.975;MAF_USDA=21.765
NC_035090.1	4324613	.	G	A	.	.	MAF_USDA=2.941
NC_035090.1	4324637	.	G	C	.	.	MAF_USDA=1.639
NC_035090.1	4324643	.	A	C	.	.	MAF_USDA=12.5
NC_035090.1	4324646	.	G	A	.	.	MAF_USDA=10.0
NC_035090.1	4324659	.	G	T	.	.	MAF_USDA=4.098
NC_035090.1	4324692	.	G	A	.	.	MAF_USDA=2.459
NC_035090.1	4324782	.	A	G	.	.	MAF_USDA=2.459
NC_035090.1	4324783	.	C	T	.	.	MAF_USDA=4.918
NC_035090.1	4324794	.	G	A	.	.	MAF_INRAE=46.835;MAF_USDA=21.176
NC_035090.1	4324823	.	C	G	.	.	MAF_USDA=2.083
NC_035090.1	4324835	.	G	A	.	.	MAF_INRAE=20.253;MAF_USDA=7.377
NC_035090.1	4324874	.	C	A	.	.	MAF_USDA=4.098
NC_035090.1	4324908	.	G	A	.	.	MAF_USDA=1.695
NC_035090.1	4324934	.	A	C	.	.	MAF_USDA=4.167
NC_035090.1	4324938	.	T	G	.	.	MAF_USDA=15.244
NC_035090.1	4324970	.	T	A	.	.	MAF_INRAE=12.025
NC_035090.1	4325018	.	G	T	.	.	MAF_USDA=5.932
NC_035090.1	4325065	.	G	T	.	.	MAF_INRAE=37.342;MAF_USDA=39.881
NC_035090.1	4325184	.	T	A	.	.	MAF_INRAE=48.101;MAF_USDA=21.176
NC_035090.1	4325247	.	C	A	.	.	MAF_INRAE=2.5;MAF_USDA=1.667
NC_035090.1	4325249	.	G	A	.	.	MAF_USDA=2.381
NC_035090.1	4325251	.	C	T	.	.	MAF_INRAE=1.667;MAF_USDA=8.333
NC_035090.1	4325329	.	G	A	.	.	MAF_USDA=3.333
NC_035090.1	4325408	.	C	A	.	.	MAF_USDA=3.279
NC_035090.1	4325439	.	G	C	.	.	MAF_USDA=3.529
NC_035090.1	4325466	.	G	A	.	.	MAF_INRAE=12.025;MAF_USDA=2.459
NC_035090.1	4325476	.	G	A	.	.	MAF_USDA=7.059
NC_035090.1	4325505	.	G	A	.	.	MAF_USDA=2.459
NC_035090.1	4325639	.	C	T	.	.	MAF_USDA=12.5
NC_035090.1	4325688	.	T	C	.	.	MAF_INRAE=48.101;MAF_USDA=21.176
NC_035090.1	4325690	.	C	A	.	.	MAF_USDA=14.706
NC_035090.1	4325704	.	G	A	.	.	MAF_INRAE=22.5;MAF_USDA=4.098
NC_035090.1	4325724	.	G	A	.	.	MAF_INRAE=10.759;MAF_USDA=1.765
NC_035090.1	4325761	.	C	T	.	.	MAF_USDA=12.5
NC_035090.1	4325769	.	C	T	.	.	MAF_INRAE=10.127;MAF_USDA=1.765
NC_035090.1	4325793	.	C	T	.	.	MAF_INRAE=1.667;MAF_USDA=6.557
NC_035090.1	4325808	.	AGAC	AGAG	.	.	MAF_USDA=47.917
NC_035090.1	4325829	.	G	C	.	.	MAF_USDA=4.118
NC_035090.1	4325838	.	T	A	.	.	MAF_USDA=12.5
NC_035090.1	4325883	.	G	T	.	.	MAF_INRAE=47.468;MAF_USDA=31.25
NC_035090.1	4325924	.	T	C	.	.	MAF_USDA=12.295
NC_035090.1	4325952	.	G	A	.	.	MAF_INRAE=12.025;MAF_USDA=2.459
NC_035090.1	4326024	.	A	G	.	.	MAF_USDA=2.5
NC_035090.1	4326072	.	T	C	.	.	MAF_INRAE=11.392;MAF_USDA=18.452
NC_035090.1	4326096	.	G	T	.	.	MAF_USDA=1.639
NC_035090.1	4326145	.	C	A	.	.	MAF_USDA=3.279
NC_035090.1	4326204	.	A	G	.	.	MAF_USDA=4.706
NC_035090.1	4326207	.	C	G	.	.	MAF_USDA=4.706
NC_035090.1	4326290	.	T	A	.	.	MAF_USDA=7.143
NC_035090.1	4326300	.	C	T	.	.	MAF_USDA=24.405
NC_035090.1	4326305	.	C	T	.	.	MAF_USDA=2.083
NC_035090.1	4326307	.	C	T	.	.	MAF_USDA=2.083
NC_035090.1	4326339	.	T	C,*	.	.	MAF_INRAE=26.316;MAF_USDA=2.542
NC_035090.1	4326349	.	A	T	.	.	MAF_INRAE=9.494;MAF_USDA=1.786
NC_035090.1	4326355	.	A	G	.	.	MAF_USDA=7.059
NC_035090.1	4326356	.	G	C	.	.	MAF_USDA=3.279
NC_035090.1	4326415	.	T	G	.	.	MAF_USDA=3.279
NC_035090.1	4326447	.	T	A	.	.	MAF_USDA=4.918
NC_035090.1	4326540	.	A	C	.	.	MAF_USDA=1.639
NC_035090.1	4326582	.	G	T	.	.	MAF_INRAE=15.789
NC_035090.1	4326598	.	A	C	.	.	MAF_USDA=6.557
NC_035090.1	4326611	.	A	T	.	.	MAF_INRAE=37.975;MAF_USDA=28.824
NC_035090.1	4326636	.	G	T	.	.	MAF_USDA=1.639
NC_035090.1	4326670	.	C	A	.	.	MAF_USDA=2.459
NC_035090.1	4326679	.	G	T	.	.	MAF_USDA=1.765
NC_035090.1	4326696	.	T	C	.	.	MAF_INRAE=40.506;MAF_USDA=17.647
NC_035090.1	4326723	.	C	T	.	.	MAF_INRAE=41.139;MAF_USDA=17.059
NC_035090.1	4326742	.	A	G	.	.	MAF_USDA=4.918
NC_035090.1	4326745	.	T	A	.	.	MAF_USDA=4.167
NC_035090.1	4326768	.	G	A	.	.	MAF_USDA=6.557
NC_035090.1	4326806	.	T	G	.	.	MAF_INRAE=37.342;MAF_USDA=30.0
NC_035090.1	4326831	.	A	T	.	.	MAF_USDA=2.083
NC_035090.1	4326833	.	G	A	.	.	MAF_USDA=4.167
NC_035090.1	4326855	.	G	A	.	.	MAF_INRAE=15.789;MAF_USDA=9.836
NC_035090.1	4326863	.	T	C	.	.	MAF_INRAE=48.333;MAF_USDA=32.353
NC_035090.1	4326899	.	A	T	.	.	MAF_INRAE=24.167
NC_035090.1	4326918	.	C	G	.	.	MAF_INRAE=39.873;MAF_USDA=25.294
NC_035090.1	4326989	.	G	C	.	.	MAF_INRAE=10.759;MAF_USDA=4.706
NC_035090.1	4326992	.	G	C	.	.	MAF_INRAE=7.5;MAF_USDA=3.529
NC_035090.1	4327016	.	G	A	.	.	MAF_INRAE=32.911;MAF_USDA=16.471
NC_035090.1	4327028	.	C	T	.	.	MAF_INRAE=35.443;MAF_USDA=17.647
NC_035090.1	4327041	.	G	C	.	.	MAF_INRAE=31.579;MAF_USDA=16.471
NC_035090.1	4327127	.	G	A	.	.	MAF_INRAE=34.177;MAF_USDA=15.882
NC_035090.1	4327136	.	A	G	.	.	MAF_USDA=2.941
NC_035090.1	4327194	.	G	T	.	.	MAF_USDA=2.083
NC_035090.1	4327303	.	A	G	.	.	MAF_USDA=4.918
NC_035090.1	4327345	.	C	T	.	.	MAF_USDA=4.167
NC_035090.1	4327444	.	T	C	.	.	MAF_USDA=10.417
NC_035090.1	4327466	.	C	T	.	.	MAF_USDA=4.167
NC_035090.1	4327470	.	T	C	.	.	MAF_USDA=2.459
NC_035090.1	4327473	.	T	A	.	.	MAF_USDA=12.5
NC_035090.1	4327499	.	T	C	.	.	MAF_USDA=4.167
NC_035090.1	4327526	.	G	T	.	.	MAF_USDA=5.738
NC_035090.1	4327607	.	C	A	.	.	MAF_USDA=4.167
NC_035090.1	4327613	.	A	T	.	.	MAF_USDA=15.294
NC_035090.1	4327636	.	A	T	.	.	MAF_USDA=1.639
NC_035090.1	4330765	.	T	G	.	.	MAF_USDA=27.273
NC_035090.1	4330797	.	A	G	.	.	MAF_USDA=27.083
NC_035090.1	4330802	.	T	A	.	.	MAF_USDA=25.0
NC_035090.1	4330803	.	C	G	.	.	MAF_USDA=35.417
NC_035090.1	4330826	.	T	A	.	.	MAF_USDA=12.295
NC_035090.1	4330827	.	C	G	.	.	MAF_USDA=22.917
NC_035090.1	4330879	.	T	G	.	.	MAF_USDA=43.75
NC_035090.1	4330891	.	A	C	.	.	MAF_USDA=2.459
NC_035090.1	4330899	.	G	C	.	.	MAF_USDA=50.0
NC_035090.1	4331047	.	T	A	.	.	MAF_USDA=1.667
NC_035090.1	4331048	.	C	G	.	.	MAF_USDA=3.571
NC_035090.1	4331060	.	G	A	.	.	MAF_USDA=8.333
NC_035090.1	4331145	.	A	T	.	.	MAF_USDA=16.667
NC_035090.1	4331148	.	A	G	.	.	MAF_USDA=14.583
NC_035090.1	4331197	.	A	G	.	.	MAF_USDA=43.75
NC_035090.1	4331218	.	A	C	.	.	MAF_USDA=12.5
NC_035090.1	4331274	.	G	A	.	.	MAF_USDA=2.174
NC_035090.1	4331337	.	G	A	.	.	MAF_USDA=45.833
NC_035090.1	4331857	.	T	C	.	.	MAF_USDA=4.167
NC_035090.1	4331872	.	C	T	.	.	MAF_USDA=25.0
NC_035090.1	4331943	.	T	G	.	.	MAF_USDA=12.295
NC_035090.1	4331962	.	T	C	.	.	MAF_USDA=18.852
NC_035090.1	4331970	.	T	C	.	.	MAF_INRAE=2.5
NC_035090.1	4332054	.	A	T	.	.	MAF_USDA=20.492
NC_035090.1	4332179	.	C	T	.	.	MAF_USDA=10.417
NC_035090.1	4332222	.	A	G	.	.	MAF_INRAE=21.667;MAF_USDA=4.098
NC_035090.1	4332226	.	T	G	.	.	MAF_INRAE=32.278;MAF_USDA=11.176
NC_035090.1	4332259	.	A	T	.	.	MAF_USDA=4.918
NC_035090.1	4332268	.	A	C	.	.	MAF_USDA=2.083
NC_035090.1	4332274	.	G	C	.	.	MAF_USDA=4.918
NC_035090.1	4332277	.	T	C	.	.	MAF_INRAE=15.789;MAF_USDA=42.941
NC_035090.1	4332305	.	A	G	.	.	MAF_INRAE=26.316;MAF_USDA=6.667
NC_035090.1	4332317	.	A	T	.	.	MAF_INRAE=26.316;MAF_USDA=4.167
NC_035090.1	4332328	.	G	A	.	.	MAF_USDA=11.765
NC_035090.1	4332339	.	G	A	.	.	MAF_USDA=33.333
NC_035090.1	4332340	.	G	T	.	.	MAF_USDA=31.25
NC_035090.1	4332357	.	T	G	.	.	MAF_INRAE=15.789;MAF_USDA=14.583
NC_035090.1	4332383	.	C	T	.	.	MAF_INRAE=15.789;MAF_USDA=47.647
NC_035090.1	4332402	.	A	C	.	.	MAF_USDA=12.5
NC_035090.1	4332413	.	G	A	.	.	MAF_INRAE=15.789;MAF_USDA=2.459
NC_035090.1	4332429	.	C	T	.	.	MAF_INRAE=5.263;MAF_USDA=11.765
NC_035090.1	4332513	.	C	T	.	.	MAF_USDA=4.167
NC_035090.1	4332525	.	G	C	.	.	MAF_USDA=10.417
NC_035090.1	4332528	.	C	T	.	.	MAF_INRAE=20.833;MAF_USDA=11.765
NC_035090.1	4332529	.	A	G	.	.	MAF_USDA=11.176
NC_035090.1	4332531	.	G	T	.	.	MAF_USDA=2.459
NC_035090.1	4332532	.	A	C	.	.	MAF_INRAE=5.263;MAF_USDA=12.353
NC_035090.1	4332544	.	C	T	.	.	MAF_USDA=10.588
NC_035090.1	4332549	.	T	C	.	.	MAF_USDA=11.176
NC_035090.1	4332557	.	G	A	.	.	MAF_USDA=6.557
NC_035090.1	4332579	.	T	G	.	.	MAF_USDA=4.167
NC_035090.1	4332586	.	C	A	.	.	MAF_INRAE=5.263
NC_035090.1	4332594	.	A	T	.	.	MAF_INRAE=5.263;MAF_USDA=22.917
NC_035090.1	4332595	.	A	G	.	.	MAF_USDA=4.167
NC_035090.1	4332600	.	G	A	.	.	MAF_USDA=8.333
NC_035090.1	4332604	.	T	G	.	.	MAF_USDA=6.707
NC_035090.1	4332610	.	G	A	.	.	MAF_INRAE=5.263;MAF_USDA=45.833
NC_035090.1	4332611	.	T	A	.	.	MAF_USDA=45.833
NC_035090.1	4332636	.	A	T	.	.	MAF_INRAE=15.789;MAF_USDA=12.5
NC_035090.1	4332637	.	G	C	.	.	MAF_USDA=14.583
NC_035090.1	4332640	.	A	G	.	.	MAF_USDA=4.167
NC_035090.1	4332657	.	T	C	.	.	MAF_USDA=12.295
NC_035090.1	4332658	.	C	A	.	.	MAF_USDA=11.765
NC_035090.1	4332663	.	T	C	.	.	MAF_USDA=3.279
NC_035090.1	4332677	.	T	C	.	.	MAF_INRAE=20.886;MAF_USDA=30.952
NC_035090.1	4332681	.	T	A	.	.	MAF_USDA=2.5
NC_035090.1	4332690	.	A	G	.	.	MAF_USDA=13.934
NC_035090.1	4332692	.	C	G	.	.	MAF_USDA=2.459
NC_035090.1	4332698	.	T	A	.	.	MAF_USDA=6.557
NC_035090.1	4332700	.	G	A	.	.	MAF_USDA=6.557
NC_035090.1	4332716	.	C	A	.	.	MAF_USDA=8.333
NC_035090.1	4332754	.	A	G	.	.	MAF_USDA=10.417
NC_035090.1	4332787	.	C	T	.	.	MAF_USDA=2.083
NC_035090.1	4332788	.	T	G	.	.	MAF_INRAE=45.57;MAF_USDA=33.529
NC_035090.1	4332798	.	A	G	.	.	MAF_USDA=12.295
NC_035090.1	4332799	.	C	T	.	.	MAF_INRAE=30.833;MAF_USDA=3.529
NC_035090.1	4332805	.	A	T	.	.	MAF_INRAE=29.747;MAF_USDA=3.571
NC_035090.1	4332810	.	T	A	.	.	MAF_INRAE=33.333;MAF_USDA=37.059
NC_035090.1	4332826	.	T	C	.	.	MAF_INRAE=28.333;MAF_USDA=45.833
NC_035090.1	4332827	.	G	A,T	.	.	MAF_INRAE=2.5;MAF_USDA=2.174
NC_035090.1	4332828	.	C	T	.	.	MAF_USDA=2.174
NC_035090.1	4332830	.	C	T	.	.	MAF_INRAE=2.5
NC_035090.1	4332864	.	T	A	.	.	MAF_INRAE=41.772
NC_035090.1	4332869	.	G	T	.	.	MAF_INRAE=2.5
NC_035090.1	4332887	.	C	A	.	.	MAF_USDA=4.918
NC_035090.1	4332931	.	T	A	.	.	MAF_INRAE=31.667;MAF_USDA=12.5
NC_035090.1	4332933	.	A	G	.	.	MAF_INRAE=31.667;MAF_USDA=12.5
NC_035090.1	4332937	.	T	A	.	.	MAF_USDA=8.929
NC_035090.1	4332944	.	T	A	.	.	MAF_INRAE=31.667;MAF_USDA=13.095
NC_035090.1	4332950	.	C	A	.	.	MAF_USDA=4.918
NC_035090.1	4332959	.	G	T	.	.	MAF_USDA=13.095
NC_035090.1	4332984	.	G	T	.	.	MAF_USDA=6.522
NC_035090.1	4333052	.	A	T	.	.	MAF_USDA=34.524
NC_035090.1	4333053	.	A	T	.	.	MAF_INRAE=28.333;MAF_USDA=3.571
NC_035090.1	4333061	.	T	C	.	.	MAF_USDA=2.174
NC_035090.1	4333086	.	T	A	.	.	MAF_USDA=2.174
NC_035090.1	4333092	.	G	A	.	.	MAF_USDA=17.262
NC_035090.1	4333124	.	A	C	.	.	MAF_INRAE=46.667
NC_035090.1	4333128	.	A	G	.	.	MAF_USDA=7.647
NC_035090.1	4333161	.	G	A	.	.	MAF_USDA=14.583
NC_035090.1	4333176	.	A	C	.	.	MAF_USDA=3.529
NC_035090.1	4333177	.	T	A	.	.	MAF_USDA=4.167
NC_035090.1	4333184	.	T	A	.	.	MAF_USDA=9.412
NC_035090.1	4333190	.	C	T	.	.	MAF_INRAE=50.0;MAF_USDA=44.706
NC_035090.1	4333197	.	G	T	.	.	MAF_USDA=1.639
NC_035090.1	4333220	.	T	G	.	.	MAF_INRAE=24.167;MAF_USDA=26.471
NC_035090.1	4333221	.	G	T	.	.	MAF_INRAE=24.167;MAF_USDA=27.059
NC_035090.1	4333224	.	C	T	.	.	MAF_INRAE=24.167;MAF_USDA=26.471
NC_035090.1	4333228	.	A	T	.	.	MAF_USDA=44.118
NC_035090.1	4333245	.	G	A	.	.	MAF_INRAE=31.013;MAF_USDA=17.059
NC_035090.1	4333247	.	C	T	.	.	MAF_INRAE=44.167;MAF_USDA=42.353
NC_035090.1	4333257	.	A	C	.	.	MAF_USDA=21.765
NC_035090.1	4333260	.	G	A	.	.	MAF_USDA=2.083
NC_035090.1	4333278	.	T	C	.	.	MAF_INRAE=31.013;MAF_USDA=16.471
NC_035090.1	4333293	.	A	G	.	.	MAF_INRAE=3.797;MAF_USDA=18.824
NC_035090.1	4333303	.	G	A	.	.	MAF_INRAE=48.734;MAF_USDA=40.588
NC_035090.1	4333329	.	C	T	.	.	MAF_USDA=6.471
NC_035090.1	4333330	.	C	A	.	.	MAF_USDA=6.471
NC_035090.1	4333332	.	C	T	.	.	MAF_INRAE=50.0;MAF_USDA=42.353
NC_035090.1	4333335	.	C	A	.	.	MAF_INRAE=30.833;MAF_USDA=12.941
NC_035090.1	4333341	.	A	C	.	.	MAF_INRAE=31.579;MAF_USDA=28.235
NC_035090.1	4333363	.	G	T	.	.	MAF_USDA=6.25
NC_035090.1	4333364	.	G	C	.	.	MAF_INRAE=3.797;MAF_USDA=16.471
NC_035090.1	4333377	.	G	C	.	.	MAF_USDA=2.459
NC_035090.1	4333397	.	G	T	.	.	MAF_INRAE=3.797
NC_035090.1	4333404	.	C	A	.	.	MAF_INRAE=47.468;MAF_USDA=26.471
NC_035090.1	4333411	.	G	A	.	.	MAF_INRAE=5.263;MAF_USDA=16.471
NC_035090.1	4333413	.	A	G	.	.	MAF_INRAE=47.468;MAF_USDA=25.882
NC_035090.1	4333425	.	C	T	.	.	MAF_USDA=4.167
NC_035090.1	4333426	.	G	T	.	.	MAF_INRAE=48.734;MAF_USDA=42.941
NC_035090.1	4333442	.	C	T	.	.	MAF_USDA=10.588
NC_035090.1	4333443	.	A	G	.	.	MAF_USDA=10.588
NC_035090.1	4333453	.	G	A	.	.	MAF_USDA=13.529
NC_035090.1	4333464	.	G	A	.	.	MAF_USDA=2.083
NC_035090.1	4333478	.	G	A	.	.	MAF_INRAE=49.367;MAF_USDA=42.941
NC_035090.1	4333492	.	A	G	.	.	MAF_INRAE=46.835;MAF_USDA=26.471
NC_035090.1	4333506	.	C	T	.	.	MAF_INRAE=10.127;MAF_USDA=4.098
NC_035090.1	4333549	.	C	T	.	.	MAF_USDA=6.471
NC_035090.1	4333578	.	T	C	.	.	MAF_USDA=2.083
NC_035090.1	4333608	.	G	A	.	.	MAF_USDA=5.738
NC_035090.1	4333639	.	A	G	.	.	MAF_USDA=2.459
NC_035090.1	4333679	.	T	C	.	.	MAF_INRAE=12.025
NC_035090.1	4333694	.	A	T	.	.	MAF_INRAE=1.667;MAF_USDA=30.588
NC_035090.1	4333728	.	C	T	.	.	MAF_INRAE=20.833
NC_035090.1	4333740	.	G	A	.	.	MAF_INRAE=20.833
NC_035090.1	4333755	.	C	T	.	.	MAF_INRAE=20.0;MAF_USDA=8.235
NC_035090.1	4333782	.	C	A	.	.	MAF_USDA=4.167
NC_035090.1	4333788	.	C	T	.	.	MAF_INRAE=5.263;MAF_USDA=8.235
NC_035090.1	4333808	.	C	A	.	.	MAF_USDA=6.548
NC_035090.1	4333814	.	T	G	.	.	MAF_INRAE=5.263;MAF_USDA=19.048
NC_035090.1	4333844	.	T	C	.	.	MAF_USDA=5.085
NC_035090.1	4333846	.	T	G	.	.	MAF_INRAE=5.263;MAF_USDA=17.47
NC_035090.1	4333869	.	A	G	.	.	MAF_INRAE=5.263;MAF_USDA=8.434
NC_035090.1	4333883	.	A	T	.	.	MAF_USDA=14.407
NC_035090.1	4333896	.	T	C	.	.	MAF_INRAE=5.263;MAF_USDA=18.293
NC_035090.1	4333897	.	A	T	.	.	MAF_USDA=18.072
NC_035090.1	4333898	.	A	C	.	.	MAF_USDA=16.265
NC_035090.1	4333909	.	A	T	.	.	MAF_USDA=1.667
NC_035090.1	4333913	.	T	C	.	.	MAF_USDA=1.19
NC_035090.1	4333932	.	G	A	.	.	MAF_INRAE=5.263;MAF_USDA=16.071
NC_035090.1	4333935	.	C	T	.	.	MAF_USDA=5.833
NC_035090.1	4333949	.	A	G	.	.	MAF_USDA=4.167
NC_035090.1	4333951	.	G	T	.	.	MAF_INRAE=5.263;MAF_USDA=16.071
NC_035090.1	4333968	.	A	G	.	.	MAF_INRAE=31.579;MAF_USDA=40.476
NC_035090.1	4333983	.	T	C	.	.	MAF_INRAE=31.579;MAF_USDA=39.881
NC_035090.1	4333992	.	A	T	.	.	MAF_USDA=1.786
NC_035090.1	4333993	.	T	A	.	.	MAF_USDA=1.786
NC_035090.1	4333999	.	T	A	.	.	MAF_INRAE=31.579
NC_035090.1	4334000	.	A	T	.	.	MAF_INRAE=31.579;MAF_USDA=26.667
NC_035090.1	4334007	.	A	T	.	.	MAF_INRAE=31.579
NC_035090.1	4334008	.	T	G	.	.	MAF_USDA=25.833
NC_035090.1	4334051	.	C	T	.	.	MAF_USDA=6.522
NC_035090.1	4334052	.	G	T	.	.	MAF_USDA=17.391
NC_035090.1	4334101	.	C	G	.	.	MAF_USDA=39.881
NC_035090.1	4334122	.	A	C	.	.	MAF_USDA=2.381
NC_035090.1	4334133	.	A	T	.	.	MAF_USDA=1.765
NC_035090.1	4334141	.	A	G	.	.	MAF_USDA=4.167
NC_035090.1	4334169	.	A	C	.	.	MAF_USDA=12.295
NC_035090.1	4334171	.	G	A	.	.	MAF_INRAE=15.789;MAF_USDA=2.459
NC_035090.1	4334182	.	G	A	.	.	MAF_INRAE=31.579;MAF_USDA=33.333
NC_035090.1	4334185	.	A	C	.	.	MAF_USDA=2.5
NC_035090.1	4334228	.	A	T	.	.	MAF_INRAE=5.263;MAF_USDA=17.059
NC_035090.1	4334296	.	T	C	.	.	MAF_INRAE=23.684
NC_035090.1	4334350	.	A	G	.	.	MAF_USDA=4.918
NC_035090.1	4334364	.	C	T	.	.	MAF_USDA=4.918
NC_035090.1	4334374	.	A	G	.	.	MAF_USDA=7.5
NC_035090.1	4334399	.	C	G	.	.	MAF_INRAE=5.263
NC_035090.1	4334401	.	T	A	.	.	MAF_USDA=4.918
NC_035090.1	4334489	.	G	T	.	.	MAF_USDA=15.663
NC_035090.1	4334525	.	C	A	.	.	MAF_USDA=45.833
NC_035090.1	4334540	.	A	G	.	.	MAF_INRAE=26.316;MAF_USDA=19.643
NC_035090.1	4334541	.	C	A	.	.	MAF_USDA=5.833
NC_035090.1	4334545	.	T	C	.	.	MAF_USDA=4.167
NC_035090.1	4334548	.	G	T	.	.	MAF_USDA=13.095
NC_035090.1	4334552	.	G	C	.	.	MAF_INRAE=31.579;MAF_USDA=17.262
NC_035090.1	4334568	.	C	A	.	.	MAF_INRAE=26.316
NC_035090.1	4334575	.	G	A	.	.	MAF_USDA=14.583
NC_035090.1	4334578	.	T	C	.	.	MAF_USDA=2.381
NC_035090.1	4334590	.	A	G	.	.	MAF_USDA=3.333
NC_035090.1	4334606	.	A	C	.	.	MAF_USDA=46.429
NC_035090.1	4334625	.	C	T	.	.	MAF_USDA=14.583
NC_035090.1	4334631	.	T	A	.	.	MAF_USDA=5.422
NC_035090.1	4334643	.	A	G	.	.	MAF_USDA=36.145
NC_035090.1	4334669	.	C	T	.	.	MAF_USDA=13.253
NC_035090.1	4334683	.	C	T	.	.	MAF_USDA=1.695
NC_035090.1	4334684	.	G	T	.	.	MAF_USDA=19.277
NC_035090.1	4334690	.	G	A	.	.	MAF_USDA=4.217
NC_035090.1	4334708	.	A	C	.	.	MAF_USDA=10.241
NC_035090.1	4334709	.	A	C	.	.	MAF_USDA=36.145
NC_035090.1	4334720	.	G	A	.	.	MAF_USDA=14.583
NC_035090.1	4334736	.	T	C	.	.	MAF_USDA=2.542
NC_035090.1	4334749	.	G	A	.	.	MAF_USDA=5.932
NC_035090.1	4334752	.	T	C	.	.	MAF_USDA=1.695
NC_035090.1	4334755	.	A	G	.	.	MAF_USDA=1.695
NC_035090.1	4334758	.	G	A	.	.	MAF_INRAE=5.263;MAF_USDA=1.807
NC_035090.1	4334761	.	C	A	.	.	MAF_USDA=12.651
NC_035090.1	4334805	.	T	G	.	.	MAF_USDA=46.988
NC_035090.1	4334807	.	C	G	.	.	MAF_INRAE=21.053
NC_035090.1	4334881	.	C	T	.	.	MAF_USDA=10.417
NC_035090.1	4334995	.	G	T	.	.	MAF_USDA=4.167
NC_035090.1	4335001	.	T	C	.	.	MAF_USDA=4.167
NC_035090.1	4335034	.	G	A	.	.	MAF_USDA=1.667
NC_035090.1	4335074	.	T	C	.	.	MAF_USDA=2.083
NC_035090.1	4335077	.	G	C	.	.	MAF_USDA=2.083
NC_035090.1	4335088	.	C	T	.	.	MAF_INRAE=21.053
NC_035090.1	4335095	.	G	T	.	.	MAF_USDA=1.667
NC_035090.1	4335096	.	G	A	.	.	MAF_USDA=1.667
NC_035090.1	4335133	.	A	G	.	.	MAF_INRAE=31.579;MAF_USDA=35.714
NC_035090.1	4335140	.	A	G	.	.	MAF_INRAE=31.579;MAF_USDA=28.333
NC_035090.1	4335201	.	G	T	.	.	MAF_USDA=4.167
NC_035090.1	4335241	.	T	C	.	.	MAF_INRAE=31.579;MAF_USDA=48.214
NC_035090.1	4335425	.	T	C	.	.	MAF_INRAE=31.579;MAF_USDA=35.714
NC_035090.1	4335461	.	A	C	.	.	MAF_USDA=5.0
NC_035090.1	4335506	.	C	T	.	.	MAF_INRAE=26.316;MAF_USDA=8.333
NC_035090.1	4335540	.	C	G	.	.	MAF_USDA=1.807
NC_035090.1	4335610	.	A	G	.	.	MAF_USDA=10.119
NC_035090.1	4335636	.	A	G	.	.	MAF_USDA=1.667
NC_035090.1	4335650	.	G	A	.	.	MAF_INRAE=31.579;MAF_USDA=47.619
NC_035090.1	4335661	.	C	A	.	.	MAF_INRAE=5.263;MAF_USDA=1.786
NC_035090.1	4335681	.	A	G	.	.	MAF_INRAE=31.579;MAF_USDA=36.31
NC_035090.1	4335789	.	G	A	.	.	MAF_USDA=1.786
NC_035090.1	4335816	.	G	T	.	.	MAF_USDA=5.0
NC_035090.1	4335829	.	G	C	.	.	MAF_USDA=12.5
NC_035090.1	4335845	.	C	A	.	.	MAF_INRAE=31.579;MAF_USDA=36.31
NC_035090.1	4335865	.	G	T	.	.	MAF_INRAE=26.316;MAF_USDA=13.69
NC_035090.1	4336010	.	C	T	.	.	MAF_USDA=6.25
NC_035090.1	4336120	.	C	G	.	.	MAF_INRAE=32.911;MAF_USDA=15.882
NC_035090.1	4336133	.	T	G	.	.	MAF_INRAE=13.924;MAF_USDA=6.25
NC_035090.1	4336185	.	T	G	.	.	MAF_INRAE=48.101;MAF_USDA=48.824
NC_035090.1	4336190	.	A	C	.	.	MAF_INRAE=34.81;MAF_USDA=32.941
NC_035090.1	4336216	.	G	T	.	.	MAF_INRAE=35.443;MAF_USDA=31.765
NC_035090.1	4336241	.	A	G	.	.	MAF_USDA=2.459
NC_035090.1	4336261	.	G	A	.	.	MAF_INRAE=1.667;MAF_USDA=7.647
NC_035090.1	4336272	.	C	A	.	.	MAF_INRAE=34.81;MAF_USDA=31.765
NC_035090.1	4336289	.	C	A	.	.	MAF_USDA=4.167
NC_035090.1	4336314	.	C	T	.	.	MAF_INRAE=14.167;MAF_USDA=3.279
NC_035090.1	4336317	.	C	T	.	.	MAF_INRAE=3.797;MAF_USDA=11.765
NC_035090.1	4336351	.	T	C	.	.	MAF_INRAE=3.165;MAF_USDA=2.353
NC_035090.1	4336444	.	G	A	.	.	MAF_USDA=4.167
NC_035090.1	4336500	.	C	A	.	.	MAF_INRAE=22.5;MAF_USDA=17.059
NC_035090.1	4336504	.	A	C	.	.	MAF_USDA=4.167
NC_035090.1	4336515	.	C	A	.	.	MAF_INRAE=15.789;MAF_USDA=2.459
NC_035090.1	4336538	.	C	G	.	.	MAF_INRAE=21.667;MAF_USDA=6.471
NC_035090.1	4336540	.	C	A	.	.	MAF_USDA=12.5
NC_035090.1	4336554	.	A	T	.	.	MAF_USDA=1.639
NC_035090.1	4336568	.	A	C	.	.	MAF_INRAE=15.789;MAF_USDA=13.529
NC_035090.1	4336603	.	G	C	.	.	MAF_INRAE=23.333
NC_035090.1	4336683	.	A	G	.	.	MAF_USDA=4.098
NC_035090.1	4336719	.	A	C	.	.	MAF_USDA=1.639
NC_035090.1	4336732	.	G	A	.	.	MAF_INRAE=34.177;MAF_USDA=33.529
NC_035090.1	4336756	.	T	C	.	.	MAF_USDA=2.083
NC_035090.1	4336762	.	G	A	.	.	MAF_INRAE=30.38;MAF_USDA=11.765
NC_035090.1	4336789	.	C	T	.	.	MAF_INRAE=25.833;MAF_USDA=7.647
NC_035090.1	4336790	.	G	A	.	.	MAF_USDA=12.5
NC_035090.1	4336820	.	T	C	.	.	MAF_INRAE=25.833;MAF_USDA=18.235
NC_035090.1	4336832	.	G	A	.	.	MAF_INRAE=29.747;MAF_USDA=20.588
NC_035090.1	4336840	.	C	G	.	.	MAF_INRAE=3.797;MAF_USDA=8.824
NC_035090.1	4336911	.	T	G	.	.	MAF_INRAE=47.468;MAF_USDA=47.647
NC_035090.1	4336919	.	G	A	.	.	MAF_INRAE=15.789;MAF_USDA=2.459
NC_035090.1	4336940	.	C	A	.	.	MAF_INRAE=34.81;MAF_USDA=28.824
NC_035090.1	4336973	.	C	T	.	.	MAF_INRAE=23.333;MAF_USDA=17.857
NC_035090.1	4337009	.	C	A	.	.	MAF_INRAE=10.127;MAF_USDA=2.083
NC_035090.1	4337017	.	A	T	.	.	MAF_USDA=1.639
NC_035090.1	4337019	.	T	A	.	.	MAF_INRAE=34.177;MAF_USDA=18.824
NC_035090.1	4337025	.	T	C	.	.	MAF_USDA=2.459
NC_035090.1	4337026	.	G	T	.	.	MAF_INRAE=38.608;MAF_USDA=33.529
NC_035090.1	4337080	.	C	A	.	.	MAF_INRAE=5.263
NC_035090.1	4337101	.	G	A	.	.	MAF_INRAE=3.797;MAF_USDA=12.353
NC_035090.1	4337142	.	A	G	.	.	MAF_USDA=12.5
NC_035090.1	4337169	.	G	A	.	.	MAF_INRAE=22.5;MAF_USDA=17.059
NC_035090.1	4337182	.	G	A	.	.	MAF_INRAE=30.38;MAF_USDA=19.412
NC_035090.1	4337243	.	T	A	.	.	MAF_USDA=1.639
NC_035090.1	4337282	.	A	T	.	.	MAF_INRAE=30.38;MAF_USDA=50.0
NC_035090.1	4337321	.	T	G	.	.	MAF_USDA=2.381
NC_035090.1	4337322	.	G	A	.	.	MAF_USDA=12.5
NC_035090.1	4337331	.	T	C	.	.	MAF_INRAE=31.579;MAF_USDA=21.951
NC_035090.1	4337337	.	A	G	.	.	MAF_INRAE=31.579;MAF_USDA=45.833
NC_035090.1	4337418	.	G	A	.	.	MAF_INRAE=31.579;MAF_USDA=28.916
NC_035090.1	4337451	.	G	T	.	.	MAF_USDA=2.459
NC_035090.1	4337456	.	T	G	.	.	MAF_USDA=2.353
NC_035090.1	4337457	.	G	A	.	.	MAF_INRAE=15.789;MAF_USDA=2.459
NC_035090.1	4337491	.	A	G	.	.	MAF_USDA=4.167
NC_035090.1	4337493	.	C	T	.	.	MAF_INRAE=50.0;MAF_USDA=48.235
NC_035090.1	4337507	.	G	T	.	.	MAF_INRAE=32.911;MAF_USDA=30.588
NC_035090.1	4337602	.	T	C	.	.	MAF_USDA=4.167
NC_035090.1	4337643	.	T	G	.	.	MAF_INRAE=2.532;MAF_USDA=1.765
NC_035090.1	4337650	.	A	C	.	.	MAF_USDA=4.098
NC_035090.1	4337707	.	G	A	.	.	MAF_INRAE=3.165;MAF_USDA=1.765
NC_035090.1	4337736	.	G	A	.	.	MAF_INRAE=10.759
NC_035090.1	4337789	.	G	T	.	.	MAF_INRAE=3.165;MAF_USDA=8.824
NC_035090.1	4337797	.	A	G	.	.	MAF_INRAE=23.333;MAF_USDA=17.059
NC_035090.1	4337816	.	T	C	.	.	MAF_INRAE=23.333;MAF_USDA=17.059
NC_035090.1	4337870	.	G	C	.	.	MAF_USDA=1.639
NC_035090.1	4337872	.	A	C	.	.	MAF_USDA=10.0
NC_035090.1	4337909	.	C	A	.	.	MAF_INRAE=29.747;MAF_USDA=4.118
NC_035090.1	4337934	.	T	G	.	.	MAF_USDA=4.098
NC_035090.1	4337970	.	T	A	.	.	MAF_USDA=12.5
NC_035090.1	4337974	.	C	T	.	.	MAF_USDA=5.738
NC_035090.1	4338015	.	G	A	.	.	MAF_USDA=6.25
NC_035090.1	4338058	.	C	A	.	.	MAF_INRAE=12.025
NC_035090.1	4338223	.	C	T	.	.	MAF_USDA=1.176
NC_035090.1	4338255	.	C	T	.	.	MAF_INRAE=32.278
NC_035090.1	4338288	.	G	A	.	.	MAF_USDA=1.639
NC_035090.1	4338313	.	G	C	.	.	MAF_USDA=4.098
NC_035090.1	4338334	.	A	T	.	.	MAF_USDA=3.279
NC_035090.1	4338366	.	A	G	.	.	MAF_INRAE=34.177;MAF_USDA=16.471
NC_035090.1	4338419	.	C	T	.	.	MAF_INRAE=10.127
NC_035090.1	4338431	.	G	C	.	.	MAF_INRAE=1.667;MAF_USDA=2.459
NC_035090.1	4338473	.	T	A	.	.	MAF_INRAE=21.053;MAF_USDA=2.083
NC_035090.1	4338510	.	T	G	.	.	MAF_INRAE=10.127
NC_035090.1	4338544	.	C	T	.	.	MAF_INRAE=10.127;MAF_USDA=2.083
NC_035090.1	4338572	.	C	A	.	.	MAF_INRAE=10.127;MAF_USDA=2.083
NC_035090.1	4338592	.	C	T	.	.	MAF_USDA=10.588
NC_035090.1	4338683	.	C	G	.	.	MAF_USDA=25.301
NC_035090.1	4338700	.	C	A	.	.	MAF_USDA=4.167
NC_035090.1	4338821	.	A	G	.	.	MAF_USDA=25.0
NC_035090.1	4340370	.	G	C	.	.	MAF_USDA=20.833
NC_035090.1	4340422	.	A	G	.	.	MAF_USDA=12.5
NC_035090.1	4340435	.	C	T	.	.	MAF_USDA=1.639
NC_035090.1	4340467	.	C	T	.	.	MAF_INRAE=1.667
NC_035090.1	4340479	.	G	A	.	.	MAF_USDA=4.706
NC_035090.1	4340549	.	T	C	.	.	MAF_USDA=2.083
NC_035090.1	4340675	.	G	A	.	.	MAF_INRAE=5.263;MAF_USDA=4.167
NC_035090.1	4340715	.	C	A	.	.	MAF_USDA=8.333
NC_035090.1	4340821	.	G	A	.	.	MAF_USDA=16.667
NC_035090.1	4340826	.	C	G	.	.	MAF_USDA=2.083
NC_035090.1	4340874	.	G	C	.	.	MAF_INRAE=15.789;MAF_USDA=12.5
NC_035090.1	4340941	.	G	T	.	.	MAF_USDA=4.167
NC_035090.1	4340954	.	G	T	.	.	MAF_USDA=1.695
NC_035090.1	4340968	.	C	T	.	.	MAF_INRAE=31.013;MAF_USDA=12.048
NC_035090.1	4341057	.	T	G	.	.	MAF_INRAE=30.38;MAF_USDA=31.928
NC_035090.1	4341093	.	G	A	.	.	MAF_USDA=5.085
NC_035090.1	4341195	.	G	A	.	.	MAF_USDA=4.167
NC_035090.1	4341263	.	T	G	.	.	MAF_INRAE=20.886;MAF_USDA=20.833
NC_035090.1	4341294	.	T	C	.	.	MAF_USDA=3.39
NC_035090.1	4341298	.	C	T	.	.	MAF_USDA=5.932
NC_035090.1	4341385	.	C	A	.	.	MAF_USDA=6.25
NC_035090.1	4341390	.	A	G	.	.	MAF_USDA=4.237
NC_035090.1	4341494	.	G	A	.	.	MAF_USDA=12.5
NC_035090.1	4341614	.	T	A	.	.	MAF_INRAE=10.127;MAF_USDA=2.083
NC_035090.1	4341618	.	A	T	.	.	MAF_INRAE=6.667;MAF_USDA=2.083
NC_035090.1	4341649	.	G	A	.	.	MAF_USDA=4.167
NC_035090.1	4341660	.	C	T	.	.	MAF_USDA=20.833
NC_035090.1	4341661	.	G	A	.	.	MAF_INRAE=48.734;MAF_USDA=31.325
NC_035090.1	4341666	.	A	G	.	.	MAF_USDA=4.167
NC_035090.1	4341696	.	T	G	.	.	MAF_INRAE=26.316;MAF_USDA=19.512
NC_035090.1	4341730	.	G	A	.	.	MAF_USDA=4.167
NC_035090.1	4341751	.	C	A	.	.	MAF_USDA=12.5
NC_035090.1	4341801	.	T	A	.	.	MAF_USDA=38.415
NC_035090.1	4341819	.	G	A	.	.	MAF_USDA=6.25
NC_035090.1	4342461	.	G	A	.	.	MAF_USDA=33.333
NC_035090.1	4342524	.	A	C	.	.	MAF_USDA=4.237
NC_035090.1	4342547	.	G	T	.	.	MAF_USDA=12.5
NC_035090.1	4342553	.	G	C	.	.	MAF_USDA=5.932
NC_035090.1	4342578	.	G	A	.	.	MAF_USDA=27.083
NC_035090.1	4342603	.	T	C	.	.	MAF_USDA=33.333
NC_035090.1	4342609	.	A	G	.	.	MAF_USDA=6.25
NC_035090.1	4342624	.	G	A	.	.	MAF_USDA=13.253
NC_035090.1	4342695	.	G	A	.	.	MAF_USDA=2.083
NC_035090.1	4342711	.	G	A	.	.	MAF_INRAE=5.833;MAF_USDA=47.917
NC_035090.1	4342729	.	T	C	.	.	MAF_INRAE=2.5;MAF_USDA=6.25
NC_035090.1	4342735	.	G	A	.	.	MAF_USDA=6.25
NC_035090.1	4342763	.	A	G	.	.	MAF_USDA=20.588
NC_035090.1	4342765	.	C	A	.	.	MAF_USDA=2.459
NC_035090.1	4342774	.	C	T	.	.	MAF_USDA=2.459
NC_035090.1	4342800	.	G	T	.	.	MAF_INRAE=21.053;MAF_USDA=17.059
NC_035090.1	4342814	.	C	T	.	.	MAF_USDA=20.0
NC_035090.1	4342883	.	T	C	.	.	MAF_INRAE=5.263;MAF_USDA=2.459
NC_035090.1	4342909	.	A	G	.	.	MAF_USDA=6.557
NC_035090.1	4342910	.	A	T	.	.	MAF_USDA=24.118
NC_035090.1	4342912	.	G	T	.	.	MAF_USDA=25.294
NC_035090.1	4342920	.	C	T	.	.	MAF_USDA=6.557
NC_035090.1	4342978	.	C	T	.	.	MAF_USDA=3.529
NC_035090.1	4342979	.	G	T	.	.	MAF_USDA=4.098
NC_035090.1	4342990	.	C	T	.	.	MAF_INRAE=26.316;MAF_USDA=24.118
NC_035090.1	4343023	.	C	T	.	.	MAF_USDA=6.557
NC_035090.1	4343024	.	G	T	.	.	MAF_USDA=18.824
NC_035090.1	4343036	.	T	C	.	.	MAF_USDA=5.738
NC_035090.1	4343066	.	G	C	.	.	MAF_INRAE=22.5
NC_035090.1	4343075	.	T	G	.	.	MAF_INRAE=24.167;MAF_USDA=12.941
NC_035090.1	4343079	.	G	C	.	.	MAF_INRAE=26.316;MAF_USDA=25.294
NC_035090.1	4343083	.	G	C	.	.	MAF_INRAE=35.833;MAF_USDA=20.0
NC_035090.1	4343087	.	A	G	.	.	MAF_USDA=2.459
NC_035090.1	4343094	.	A	T	.	.	MAF_INRAE=26.316;MAF_USDA=20.588
NC_035090.1	4343099	.	G	A	.	.	MAF_USDA=2.459
NC_035090.1	4343106	.	T	C,A	.	.	MAF_INRAE=26.316
NC_035090.1	4343178	.	T	A	.	.	MAF_USDA=8.197
NC_035090.1	4343189	.	C	G	.	.	MAF_USDA=4.167
NC_035090.1	4343195	.	T	C	.	.	MAF_USDA=6.557
NC_035090.1	4343196	.	G	A	.	.	MAF_INRAE=9.167;MAF_USDA=17.647
NC_035090.1	4343237	.	G	T	.	.	MAF_INRAE=23.333;MAF_USDA=2.459
NC_035090.1	4343247	.	A	C	.	.	MAF_USDA=6.557
NC_035090.1	4343251	.	C	A	.	.	MAF_INRAE=6.667;MAF_USDA=1.176
NC_035090.1	4343252	.	C	A	.	.	MAF_INRAE=6.667;MAF_USDA=1.176
NC_035090.1	4343256	.	T	C	.	.	MAF_INRAE=32.278;MAF_USDA=23.529
NC_035090.1	4343274	.	G	A	.	.	MAF_USDA=1.639
NC_035090.1	4343284	.	G	T	.	.	MAF_USDA=6.557
NC_035090.1	4343287	.	G	A	.	.	MAF_USDA=2.353
NC_035090.1	4343294	.	C	T	.	.	MAF_USDA=4.167
NC_035090.1	4343300	.	A	T	.	.	MAF_USDA=2.459
NC_035090.1	4343301	.	C	T	.	.	MAF_INRAE=10.127
NC_035090.1	4343311	.	A	G	.	.	MAF_USDA=1.639
NC_035090.1	4343371	.	G	C	.	.	MAF_USDA=3.279
NC_035090.1	4343422	.	C	T	.	.	MAF_INRAE=26.316;MAF_USDA=24.405
NC_035090.1	4343440	.	G	T	.	.	MAF_USDA=5.357
NC_035090.1	4343463	.	G	C	.	.	MAF_USDA=5.738
NC_035090.1	4343490	.	A	G	.	.	MAF_USDA=5.738
NC_035090.1	4343542	.	C	A	.	.	MAF_INRAE=32.911;MAF_USDA=17.647
NC_035090.1	4343550	.	G	T	.	.	MAF_USDA=2.459
NC_035090.1	4343555	.	G	A	.	.	MAF_USDA=7.377
NC_035090.1	4343557	.	A	G	.	.	MAF_USDA=7.377
NC_035090.1	4343576	.	A	C	.	.	MAF_USDA=12.5
NC_035090.1	4343588	.	A	G	.	.	MAF_USDA=5.738
NC_035090.1	4343647	.	C	T	.	.	MAF_INRAE=12.025;MAF_USDA=5.882
NC_035090.1	4343682	.	C	A	.	.	MAF_INRAE=26.316;MAF_USDA=27.059
NC_035090.1	4343738	.	G	A	.	.	MAF_USDA=6.557
NC_035090.1	4343772	.	C	A	.	.	MAF_INRAE=47.368;MAF_USDA=47.647
NC_035090.1	4343773	.	T	C	.	.	MAF_USDA=3.279
NC_035090.1	4343777	.	C	T	.	.	MAF_INRAE=47.368;MAF_USDA=47.059
NC_035090.1	4343780	.	G	A	.	.	MAF_USDA=6.557
NC_035090.1	4343784	.	T	C	.	.	MAF_USDA=6.557
NC_035090.1	4343788	.	A	G	.	.	MAF_USDA=6.557
NC_035090.1	4343793	.	C	T	.	.	MAF_USDA=5.738
NC_035090.1	4343795	.	A	T	.	.	MAF_USDA=17.059
NC_035090.1	4343796	.	T	C	.	.	MAF_USDA=5.738
NC_035090.1	4343813	.	G	A	.	.	MAF_USDA=4.118
NC_035090.1	4343827	.	C	T	.	.	MAF_INRAE=47.368;MAF_USDA=47.647
NC_035090.1	4343833	.	A	G	.	.	MAF_USDA=8.197
NC_035090.1	4343845	.	A	T	.	.	MAF_INRAE=26.316;MAF_USDA=25.294
NC_035090.1	4343846	.	G	C	.	.	MAF_USDA=7.377
NC_035090.1	4343868	.	T	C	.	.	MAF_USDA=1.639
NC_035090.1	4343869	.	T	G	.	.	MAF_USDA=9.412
NC_035090.1	4343899	.	G	A	.	.	MAF_USDA=19.412
NC_035090.1	4343902	.	C	T	.	.	MAF_USDA=19.412
NC_035090.1	4343934	.	A	T	.	.	MAF_USDA=40.964
NC_035090.1	4343936	.	C	T	.	.	MAF_USDA=40.476
NC_035090.1	4343937	.	T	G	.	.	MAF_USDA=41.071
NC_035090.1	4343950	.	C	A	.	.	MAF_USDA=1.695
NC_035090.1	4344080	.	A	T	.	.	MAF_USDA=29.167
NC_035090.1	4344117	.	G	A	.	.	MAF_USDA=5.932
NC_035090.1	4344129	.	A	C	.	.	MAF_USDA=7.627
NC_035090.1	4344191	.	G	A	.	.	MAF_USDA=4.167
NC_035090.1	4344200	.	T	G	.	.	MAF_USDA=12.712
NC_035090.1	4344246	.	G	T	.	.	MAF_USDA=11.864
NC_035090.1	4344251	.	C	A	.	.	MAF_USDA=11.864
NC_035090.1	4344281	.	T	G	.	.	MAF_USDA=6.034
NC_035090.1	4344283	.	A	T	.	.	MAF_USDA=4.167
NC_035090.1	4344331	.	C	A	.	.	MAF_USDA=27.711
NC_035090.1	4344334	.	T	C	.	.	MAF_USDA=3.39
NC_035090.1	4344338	.	C	A	.	.	MAF_USDA=10.843
NC_035090.1	4344372	.	T	C	.	.	MAF_USDA=2.083
NC_035090.1	4344443	.	T	G	.	.	MAF_USDA=29.167
NC_035090.1	4344566	.	G	A	.	.	MAF_USDA=4.167
NC_035090.1	4344623	.	T	G	.	.	MAF_USDA=2.083
NC_035090.1	4344727	.	A	C	.	.	MAF_USDA=12.069
NC_035090.1	4344731	.	G	T	.	.	MAF_USDA=6.034
NC_035090.1	4344747	.	A	C	.	.	MAF_USDA=5.932
NC_035090.1	4344876	.	G	T	.	.	MAF_USDA=2.459
NC_035090.1	4344889	.	C	A	.	.	MAF_USDA=3.279
NC_035090.1	4344926	.	T	C	.	.	MAF_INRAE=31.579;MAF_USDA=14.706
NC_035090.1	4344932	.	G	C	.	.	MAF_USDA=3.333
NC_035090.1	4344934	.	T	C	.	.	MAF_INRAE=47.368;MAF_USDA=20.588
NC_035090.1	4344956	.	G	A	.	.	MAF_INRAE=47.368;MAF_USDA=20.588
NC_035090.1	4344979	.	C	A	.	.	MAF_INRAE=47.368;MAF_USDA=23.494
NC_035090.1	4345020	.	A	C	.	.	MAF_INRAE=47.368;MAF_USDA=24.118
NC_035090.1	4345060	.	G	T	.	.	MAF_USDA=28.824
NC_035090.1	4345071	.	G	T	.	.	MAF_USDA=28.824
NC_035090.1	4345077	.	A	T	.	.	MAF_USDA=11.765
NC_035090.1	4345112	.	A	C	.	.	MAF_USDA=1.639
NC_035090.1	4345186	.	A	G	.	.	MAF_INRAE=34.177;MAF_USDA=21.176
NC_035090.1	4345188	.	G	T	.	.	MAF_INRAE=30.0;MAF_USDA=21.176
NC_035090.1	4345211	.	C	T	.	.	MAF_USDA=2.083
NC_035090.1	4345230	.	G	T	.	.	MAF_INRAE=31.667;MAF_USDA=20.588
NC_035090.1	4345231	.	C	A	.	.	MAF_INRAE=31.667;MAF_USDA=21.176
NC_035090.1	4345245	.	G	A	.	.	MAF_USDA=20.588
NC_035090.1	4345250	.	G	A	.	.	MAF_USDA=4.167
NC_035090.1	4345260	.	G	C	.	.	MAF_USDA=2.083
NC_035090.1	4345301	.	C	T	.	.	MAF_USDA=16.667
NC_035090.1	4345327	.	G	A	.	.	MAF_USDA=7.377
NC_035090.1	4345353	.	G	A	.	.	MAF_USDA=7.377
NC_035090.1	4345359	.	C	T	.	.	MAF_USDA=6.557
NC_035090.1	4345362	.	G	A	.	.	MAF_USDA=19.412
NC_035090.1	4345374	.	A	G	.	.	MAF_USDA=10.656
NC_035090.1	4345388	.	T	A	.	.	MAF_USDA=11.207
NC_035090.1	4345390	.	A	C	.	.	MAF_USDA=9.036
NC_035090.1	4345392	.	A	G	.	.	MAF_USDA=11.864
NC_035090.1	4345420	.	C	T	.	.	MAF_USDA=3.279
NC_035090.1	4345428	.	A	G	.	.	MAF_USDA=16.393
NC_035090.1	4345437	.	T	C	.	.	MAF_USDA=4.098
NC_035090.1	4345449	.	G	T	.	.	MAF_USDA=5.738
NC_035090.1	4345466	.	C	T	.	.	MAF_USDA=2.083
NC_035090.1	4345501	.	A	G	.	.	MAF_USDA=2.459
NC_035090.1	4345514	.	A	T	.	.	MAF_USDA=4.098
NC_035090.1	4345518	.	C	A	.	.	MAF_USDA=4.098
NC_035090.1	4345519	.	G	A	.	.	MAF_INRAE=21.053;MAF_USDA=8.197
NC_035090.1	4345533	.	C	T	.	.	MAF_USDA=5.738
NC_035090.1	4345548	.	T	G	.	.	MAF_USDA=5.0
NC_035090.1	4346185	.	T	G	.	.	MAF_USDA=16.667
NC_035090.1	4346225	.	T	A	.	.	MAF_USDA=10.417
NC_035090.1	4346272	.	G	A	.	.	MAF_USDA=5.738
NC_035090.1	4346280	.	C	G	.	.	MAF_USDA=2.083
NC_035090.1	4346298	.	G	A	.	.	MAF_USDA=5.738
NC_035090.1	4346314	.	G	A	.	.	MAF_USDA=1.639
NC_035090.1	4346326	.	T	C	.	.	MAF_USDA=7.377
NC_035090.1	4346338	.	A	G	.	.	MAF_INRAE=15.789;MAF_USDA=10.588
NC_035090.1	4346447	.	A	G	.	.	MAF_USDA=8.475
NC_035090.1	4346448	.	T	A	.	.	MAF_USDA=3.614
NC_035090.1	4346485	.	G	A	.	.	MAF_USDA=1.807
NC_035090.1	4346511	.	A	C	.	.	MAF_USDA=50.0
NC_035090.1	4346551	.	A	G	.	.	MAF_USDA=3.279
NC_035090.1	4346564	.	T	A	.	.	MAF_USDA=5.738
NC_035090.1	4346590	.	A	C	.	.	MAF_USDA=7.377
NC_035090.1	4346636	.	C	T	.	.	MAF_USDA=6.557
NC_035090.1	4346650	.	C	A	.	.	MAF_USDA=6.557
NC_035090.1	4346658	.	T	G	.	.	MAF_INRAE=47.368;MAF_USDA=26.471
NC_035090.1	4346665	.	C	A	.	.	MAF_USDA=7.377
NC_035090.1	4346677	.	A	C	.	.	MAF_USDA=6.557
NC_035090.1	4346744	.	C	A	.	.	MAF_USDA=25.882
NC_035090.1	4346749	.	G	A	.	.	MAF_USDA=6.557
NC_035090.1	4346763	.	G	A	.	.	MAF_INRAE=47.368;MAF_USDA=20.588
NC_035090.1	4346764	.	T	C	.	.	MAF_USDA=5.738
NC_035090.1	4346788	.	T	G	.	.	MAF_USDA=2.459
NC_035090.1	4346836	.	T	A	.	.	MAF_USDA=5.738
NC_035090.1	4346845	.	C	T	.	.	MAF_INRAE=26.316;MAF_USDA=6.471
NC_035090.1	4346850	.	C	T	.	.	MAF_USDA=5.738
NC_035090.1	4346878	.	A	G	.	.	MAF_USDA=5.932
NC_035090.1	4346897	.	G	T	.	.	MAF_INRAE=47.368;MAF_USDA=4.167
NC_035090.1	4346905	.	C	T	.	.	MAF_USDA=2.083
NC_035090.1	4346922	.	A	G	.	.	MAF_USDA=4.167
NC_035090.1	4346941	.	T	A	.	.	MAF_INRAE=36.842;MAF_USDA=4.167
NC_035090.1	4346969	.	T	A	.	.	MAF_INRAE=26.316;MAF_USDA=37.5
NC_035090.1	4346999	.	C	T	.	.	MAF_USDA=2.083
NC_035090.1	4347053	.	T	A	.	.	MAF_USDA=19.643
NC_035090.1	4347078	.	G	T	.	.	MAF_USDA=20.588
NC_035090.1	4347085	.	G	T	.	.	MAF_USDA=20.0
NC_035090.1	4347213	.	T	C	.	.	MAF_USDA=5.932
NC_035090.1	4347225	.	T	A	.	.	MAF_USDA=4.237
NC_035090.1	4347231	.	C	T	.	.	MAF_USDA=15.254
NC_035090.1	4347292	.	T	A	.	.	MAF_USDA=7.5
NC_035090.1	4347320	.	T	A	.	.	MAF_USDA=7.5
NC_035090.1	4347405	.	C	G	.	.	MAF_USDA=1.639
NC_035090.1	4347427	.	C	T	.	.	MAF_USDA=3.279
NC_035090.1	4347969	.	C	G	.	.	MAF_USDA=3.529
NC_035090.1	4347970	.	C	G	.	.	MAF_USDA=11.475
NC_035090.1	4347995	.	G	A	.	.	MAF_INRAE=26.316;MAF_USDA=5.294
NC_035090.1	4348054	.	G	A	.	.	MAF_USDA=6.471
NC_035090.1	4348143	.	C	T	.	.	MAF_USDA=3.279
NC_035090.1	4348193	.	G	T	.	.	MAF_INRAE=9.494;MAF_USDA=14.118
NC_035090.1	4348238	.	A	G	.	.	MAF_INRAE=23.333;MAF_USDA=10.0
NC_035090.1	4348254	.	G	A	.	.	MAF_USDA=1.639
NC_035090.1	4348270	.	A	T	.	.	MAF_USDA=1.639
NC_035090.1	4348278	.	C	A	.	.	MAF_INRAE=2.5;MAF_USDA=1.639
NC_035090.1	4348280	.	T	C	.	.	MAF_USDA=2.459
NC_035090.1	4348285	.	A	T	.	.	MAF_USDA=2.083
NC_035090.1	4348289	.	A	T	.	.	MAF_USDA=1.639
NC_035090.1	4348335	.	A	G	.	.	MAF_USDA=10.656
NC_035090.1	4348344	.	C	T	.	.	MAF_USDA=8.235
NC_035090.1	4348351	.	G	A	.	.	MAF_USDA=2.083
NC_035090.1	4348397	.	T	A	.	.	MAF_INRAE=12.658;MAF_USDA=20.588
NC_035090.1	4348426	.	C	T	.	.	MAF_INRAE=13.291;MAF_USDA=28.235
NC_035090.1	4348495	.	C	A	.	.	MAF_INRAE=26.316;MAF_USDA=35.417
NC_035090.1	4348608	.	G	A	.	.	MAF_USDA=2.083
NC_035090.1	4348625	.	T	C	.	.	MAF_USDA=4.167
NC_035090.1	4350437	.	G	A	.	.	MAF_USDA=25.0
NC_035090.1	4350452	.	T	C	.	.	MAF_USDA=25.0
NC_035090.1	4350459	.	A	G	.	.	MAF_USDA=10.417
NC_035090.1	4350469	.	C	G	.	.	MAF_USDA=10.417
NC_035090.1	4350495	.	G	C	.	.	MAF_USDA=12.5
NC_035090.1	4350553	.	G	C	.	.	MAF_USDA=2.083
NC_035090.1	4350568	.	C	A	.	.	MAF_INRAE=26.316
NC_035090.1	4350581	.	A	T	.	.	MAF_INRAE=42.105;MAF_USDA=19.277
NC_035090.1	4350620	.	G	A	.	.	MAF_INRAE=15.789;MAF_USDA=12.5
NC_035090.1	4350631	.	G	A	.	.	MAF_USDA=1.695
NC_035090.1	4350647	.	C	A	.	.	MAF_USDA=1.724
NC_035090.1	4352037	.	T	C	.	.	MAF_USDA=2.459
NC_035090.1	4352055	.	C	A	.	.	MAF_USDA=23.529
NC_035090.1	4352075	.	C	T	.	.	MAF_USDA=4.918
NC_035090.1	4352099	.	G	A	.	.	MAF_USDA=43.529
NC_035090.1	4352103	.	C	G	.	.	MAF_USDA=4.118
NC_035090.1	4352107	.	G	C	.	.	MAF_USDA=41.765
NC_035090.1	4352116	.	C	A	.	.	MAF_USDA=4.167
NC_035090.1	4352124	.	A	T	.	.	MAF_USDA=4.098
NC_035090.1	4352127	.	A	T	.	.	MAF_USDA=2.459
NC_035090.1	4352243	.	C	T	.	.	MAF_USDA=12.941
NC_035090.1	4352255	.	C	A	.	.	MAF_USDA=4.118
NC_035090.1	4352267	.	A	G	.	.	MAF_USDA=15.294
NC_035090.1	4352270	.	C	T	.	.	MAF_USDA=29.412
NC_035090.1	4352309	.	T	A	.	.	MAF_USDA=12.353
NC_035090.1	4352318	.	A	G	.	.	MAF_USDA=2.459
NC_035090.1	4352336	.	T	C	.	.	MAF_USDA=38.235
NC_035090.1	4352383	.	G	A	.	.	MAF_USDA=5.882
NC_035090.1	4352421	.	A	G	.	.	MAF_INRAE=12.025;MAF_USDA=4.118
NC_035090.1	4352438	.	G	A	.	.	MAF_INRAE=12.025;MAF_USDA=4.118
NC_035090.1	4352447	.	C	T	.	.	MAF_INRAE=24.167;MAF_USDA=8.824
NC_035090.1	4352448	.	G	C	.	.	MAF_USDA=2.459
NC_035090.1	4352470	.	T	A	.	.	MAF_INRAE=12.025;MAF_USDA=4.118
NC_035090.1	4352483	.	C	T	.	.	MAF_INRAE=7.5;MAF_USDA=6.25
NC_035090.1	4352524	.	A	T	.	.	MAF_INRAE=25.0;MAF_USDA=6.25
NC_035090.1	4352545	.	A	G	.	.	MAF_USDA=2.459
NC_035090.1	4352569	.	C	G	.	.	MAF_USDA=2.459
NC_035090.1	4352584	.	A	G	.	.	MAF_USDA=4.098
NC_035090.1	4352587	.	C	A	.	.	MAF_USDA=8.824
NC_035090.1	4352598	.	T	C	.	.	MAF_INRAE=39.167;MAF_USDA=43.75
NC_035090.1	4352632	.	CACT	CACA	.	.	MAF_USDA=37.5
NC_035090.1	4352635	.	T	A	.	.	MAF_INRAE=31.646
NC_035090.1	4352696	.	G	A	.	.	MAF_INRAE=22.5;MAF_USDA=9.412
NC_035090.1	4352721	.	C	T	.	.	MAF_INRAE=7.5;MAF_USDA=6.25
NC_035090.1	4352731	.	A	T	.	.	MAF_INRAE=7.5;MAF_USDA=3.529
NC_035090.1	4352738	.	A	G	.	.	MAF_USDA=1.639
NC_035090.1	4352770	.	C	A	.	.	MAF_USDA=6.25
NC_035090.1	4352771	.	G	A	.	.	MAF_USDA=1.176
NC_035090.1	4352774	.	C	T	.	.	MAF_INRAE=6.667
NC_035090.1	4352776	.	A	T	.	.	MAF_INRAE=6.667
NC_035090.1	4352800	.	T	C	.	.	MAF_INRAE=5.0
NC_035090.1	4352816	.	C	A	.	.	MAF_USDA=41.765
NC_035090.1	4352821	.	C	G	.	.	MAF_INRAE=3.333
NC_035090.1	4352852	.	C	T	.	.	MAF_INRAE=36.709;MAF_USDA=22.353
NC_035090.1	4352859	.	A	G	.	.	MAF_USDA=1.765
NC_035090.1	4352862	.	G	T	.	.	MAF_USDA=1.176
NC_035090.1	4352881	.	G	A	.	.	MAF_USDA=2.459
NC_035090.1	4352883	.	T	G	.	.	MAF_USDA=2.459
NC_035090.1	4352901	.	A	G	.	.	MAF_INRAE=3.333;MAF_USDA=2.459
NC_035090.1	4352921	.	A	C	.	.	MAF_INRAE=4.167;MAF_USDA=5.294
NC_035090.1	4352933	.	C	G	.	.	MAF_USDA=3.571
NC_035090.1	4352991	.	T	A	.	.	MAF_INRAE=37.342;MAF_USDA=31.548
NC_035090.1	4353010	.	C	G	.	.	MAF_INRAE=26.316;MAF_USDA=2.976
NC_035090.1	4353016	.	T	A	.	.	MAF_USDA=1.667
NC_035090.1	4353018	.	ATTTT	ATTTA	.	.	MAF_USDA=16.667
NC_035090.1	4353029	.	T	A	.	.	MAF_USDA=8.333
NC_035090.1	4353035	.	G	T	.	.	MAF_USDA=8.333
NC_035090.1	4353036	.	A	T	.	.	MAF_USDA=3.333
NC_035090.1	4353078	.	T	C	.	.	MAF_USDA=4.167
NC_035090.1	4353097	.	T	C	.	.	MAF_USDA=40.361
NC_035090.1	4353128	.	G	T	.	.	MAF_USDA=30.588
NC_035090.1	4353143	.	G	A	.	.	MAF_USDA=29.412
NC_035090.1	4354911	.	G	A	.	.	MAF_USDA=3.659
NC_035090.1	4354923	.	C	T	.	.	MAF_USDA=11.667
NC_035090.1	4354979	.	T	C	.	.	MAF_USDA=6.25
NC_035090.1	4355152	.	C	T	.	.	MAF_INRAE=26.316;MAF_USDA=23.81
NC_035090.1	4355180	.	C	A	.	.	MAF_USDA=2.083
NC_035090.1	4355190	.	G	A	.	.	MAF_INRAE=26.316;MAF_USDA=4.762
NC_035090.1	4355258	.	C	G	.	.	MAF_USDA=2.459
NC_035090.1	4355259	.	A	G	.	.	MAF_USDA=9.016
NC_035090.1	4355265	.	T	G	.	.	MAF_USDA=4.098
NC_035090.1	4355310	.	A	C	.	.	MAF_USDA=4.098
NC_035090.1	4355313	.	A	T	.	.	MAF_USDA=4.098
NC_035090.1	4355319	.	T	A	.	.	MAF_INRAE=8.333
NC_035090.1	4355322	.	C	A	.	.	MAF_INRAE=8.333;MAF_USDA=3.529
NC_035090.1	4355323	.	C	A	.	.	MAF_INRAE=8.333;MAF_USDA=6.25
NC_035090.1	4355348	.	C	T	.	.	MAF_USDA=3.279
NC_035090.1	4355368	.	G	T	.	.	MAF_USDA=6.557
NC_035090.1	4355374	.	C	T	.	.	MAF_USDA=5.882
NC_035090.1	4355375	.	A	G	.	.	MAF_USDA=4.918
NC_035090.1	4355387	.	A	T	.	.	MAF_INRAE=10.0;MAF_USDA=3.529
NC_035090.1	4355393	.	C	T	.	.	MAF_USDA=4.918
NC_035090.1	4355400	.	T	C	.	.	MAF_INRAE=9.167;MAF_USDA=7.143
NC_035090.1	4355406	.	C	T	.	.	MAF_INRAE=26.316
NC_035090.1	4355427	.	G	A	.	.	MAF_USDA=3.571
NC_035090.1	4355445	.	A	C	.	.	MAF_USDA=5.833
NC_035090.1	4355459	.	T	C	.	.	MAF_USDA=12.5
NC_035090.1	4355486	.	C	T	.	.	MAF_USDA=5.738
NC_035090.1	4355504	.	G	C	.	.	MAF_USDA=4.098
NC_035090.1	4355509	.	C	T	.	.	MAF_INRAE=2.5
NC_035090.1	4355510	.	C	A	.	.	MAF_INRAE=3.333
NC_035090.1	4355544	.	G	A	.	.	MAF_INRAE=2.5
NC_035090.1	4355545	.	T	G	.	.	MAF_INRAE=3.333
NC_035090.1	4355549	.	C	G	.	.	MAF_INRAE=9.167;MAF_USDA=8.197
NC_035090.1	4355550	.	G	A	.	.	MAF_INRAE=1.667
NC_035090.1	4355568	.	C	T	.	.	MAF_USDA=1.639
NC_035090.1	4355586	.	A	G	.	.	MAF_USDA=12.5
NC_035090.1	4355606	.	G	T	.	.	MAF_USDA=1.639
NC_035090.1	4355672	.	C	A	.	.	MAF_USDA=6.25
NC_035090.1	4355684	.	T	C	.	.	MAF_INRAE=15.789;MAF_USDA=25.0
NC_035090.1	4355685	.	T	C	.	.	MAF_USDA=35.417
NC_035090.1	4355751	.	G	T	.	.	MAF_USDA=16.071
NC_035090.1	4355762	.	C	T	.	.	MAF_USDA=12.5
NC_035090.1	4355831	.	A	C	.	.	MAF_INRAE=26.316;MAF_USDA=3.39
NC_035090.1	4355833	.	C	T	.	.	MAF_USDA=6.78
NC_035090.1	4355839	.	C	A	.	.	MAF_INRAE=28.947;MAF_USDA=30.12
NC_035090.1	4355845	.	C	T	.	.	MAF_INRAE=39.474;MAF_USDA=42.169
NC_035090.1	4355849	.	G	T	.	.	MAF_USDA=2.542
NC_035090.1	4355854	.	T	C	.	.	MAF_INRAE=26.316;MAF_USDA=7.627
NC_035090.1	4355861	.	G	A	.	.	MAF_INRAE=26.316;MAF_USDA=11.864
NC_035090.1	4355872	.	T	C	.	.	MAF_INRAE=21.053;MAF_USDA=1.667
NC_035090.1	4355893	.	T	A	.	.	MAF_USDA=8.929
NC_035090.1	4355896	.	G	A	.	.	MAF_INRAE=15.789;MAF_USDA=14.286
NC_035090.1	4355907	.	A	G,T	.	.	MAF_INRAE=15.789;MAF_USDA=4.167
NC_035090.1	4355916	.	C	T	.	.	MAF_USDA=8.333
NC_035090.1	4355945	.	A	T	.	.	MAF_USDA=2.5
NC_035090.1	4355958	.	T	G	.	.	MAF_INRAE=42.105;MAF_USDA=37.5
NC_035090.1	4355981	.	C	T	.	.	MAF_USDA=4.167
NC_035090.1	4356011	.	A	C	.	.	MAF_USDA=32.143
NC_035090.1	4356029	.	T	G	.	.	MAF_USDA=16.667
NC_035090.1	4356053	.	G	A	.	.	MAF_USDA=1.667
NC_035090.1	4356129	.	T	A	.	.	MAF_USDA=19.643
NC_035090.1	4356157	.	G	A	.	.	MAF_USDA=1.667
NC_035090.1	4365250	.	T	C	.	.	MAF_USDA=39.583
NC_035090.1	4365301	.	G	T	.	.	MAF_USDA=3.529
NC_035090.1	4365338	.	T	C	.	.	MAF_INRAE=7.5;MAF_USDA=24.706
NC_035090.1	4365345	.	C	A	.	.	MAF_INRAE=39.873;MAF_USDA=18.235
NC_035090.1	4365346	.	C	T	.	.	MAF_USDA=3.529
NC_035090.1	4365521	.	G	T	.	.	MAF_INRAE=1.667;MAF_USDA=2.459
NC_035090.1	4365523	.	T	C	.	.	MAF_INRAE=15.789
NC_035090.1	4365565	.	T	A	.	.	MAF_USDA=18.75
NC_035090.1	4365596	.	G	T	.	.	MAF_INRAE=13.924;MAF_USDA=18.75
NC_035090.1	4365701	.	G	A	.	.	MAF_USDA=7.377
NC_035090.1	4365739	.	A	C	.	.	MAF_INRAE=13.924;MAF_USDA=20.588
NC_035090.1	4365745	.	T	G	.	.	MAF_USDA=4.918
NC_035090.1	4365763	.	A	C	.	.	MAF_USDA=12.5
NC_035090.1	4365765	.	T	G	.	.	MAF_INRAE=37.342;MAF_USDA=17.647
NC_035090.1	4365848	.	C	A	.	.	MAF_INRAE=10.127
NC_035090.1	4365861	.	A	G	.	.	MAF_INRAE=10.127
NC_035090.1	4366151	.	G	A	.	.	MAF_INRAE=12.025;MAF_USDA=2.459
NC_035090.1	4366160	.	T	C	.	.	MAF_INRAE=49.367;MAF_USDA=21.765
NC_035090.1	4366184	.	G	A	.	.	MAF_INRAE=24.167;MAF_USDA=7.377
NC_035090.1	4366248	.	T	C	.	.	MAF_USDA=5.882
NC_035090.1	4366294	.	A	G	.	.	MAF_INRAE=15.789;MAF_USDA=10.588
NC_035090.1	4366330	.	A	C	.	.	MAF_USDA=1.765
NC_035090.1	4366354	.	C	A	.	.	MAF_INRAE=18.354;MAF_USDA=24.118
NC_035090.1	4366404	.	T	A	.	.	MAF_INRAE=1.667;MAF_USDA=2.941
NC_035090.1	4366417	.	T	G	.	.	MAF_INRAE=28.481;MAF_USDA=7.647
NC_035090.1	4366432	.	A	G	.	.	MAF_INRAE=15.789;MAF_USDA=10.588
NC_035090.1	4366434	.	A	C	.	.	MAF_USDA=2.459
NC_035090.1	4366462	.	A	T	.	.	MAF_USDA=4.098
NC_035090.1	4366466	.	C	A	.	.	MAF_USDA=10.417
NC_035090.1	4366469	.	T	G	.	.	MAF_INRAE=24.167;MAF_USDA=14.754
NC_035090.1	4366472	.	T	A	.	.	MAF_USDA=35.294
NC_035090.1	4366473	.	T	G	.	.	MAF_USDA=37.705
NC_035090.1	4366475	.	T	A	.	.	MAF_USDA=15.574
NC_035090.1	4366511	.	A	T	.	.	MAF_INRAE=5.833
NC_035090.1	4366556	.	G	T	.	.	MAF_USDA=9.412
NC_035090.1	4366560	.	A	C	.	.	MAF_INRAE=8.861
NC_035090.1	4366562	.	A	T	.	.	MAF_INRAE=5.0
NC_035090.1	4366563	.	A	T	.	.	MAF_INRAE=5.0
NC_035090.1	4366565	.	T	G	.	.	MAF_USDA=5.294
NC_035090.1	4366586	.	T	A	.	.	MAF_USDA=2.083
NC_035090.1	4366679	.	C	A	.	.	MAF_INRAE=3.333
NC_035090.1	4370258	.	T	C	.	.	MAF_USDA=10.417
NC_035090.1	4370296	.	C	A	.	.	MAF_USDA=4.167
NC_035090.1	4370336	.	C	T	.	.	MAF_INRAE=21.053;MAF_USDA=49.405
NC_035090.1	4370424	.	T	G	.	.	MAF_INRAE=8.861
NC_035090.1	4370448	.	T	A	.	.	MAF_USDA=6.25
NC_035090.1	4370473	.	G	C	.	.	MAF_USDA=1.667
NC_035090.1	4370481	.	G	A	.	.	MAF_USDA=5.952
NC_035090.1	4370486	.	T	C	.	.	MAF_INRAE=10.127
NC_035090.1	4370604	.	C	T	.	.	MAF_INRAE=25.0;MAF_USDA=9.016
NC_035090.1	4370627	.	A	G	.	.	MAF_INRAE=9.494
NC_035090.1	4370654	.	A	T	.	.	MAF_USDA=3.279
NC_035090.1	4370838	.	A	G	.	.	MAF_INRAE=6.667
NC_035090.1	4371003	.	C	T	.	.	MAF_USDA=3.529
NC_035090.1	4371013	.	A	C	.	.	MAF_INRAE=15.789;MAF_USDA=20.0
NC_035090.1	4371027	.	C	T	.	.	MAF_USDA=1.639
NC_035090.1	4371086	.	C	T	.	.	MAF_INRAE=10.127
NC_035090.1	4371089	.	C	T	.	.	MAF_USDA=2.083
NC_035090.1	4371117	.	C	A	.	.	MAF_INRAE=10.127
NC_035090.1	4371165	.	A	G	.	.	MAF_INRAE=10.127
NC_035090.1	4371413	.	A	G	.	.	MAF_INRAE=21.053
NC_035090.1	4371431	.	C	T	.	.	MAF_USDA=6.25
NC_035090.1	4371463	.	T	A	.	.	MAF_USDA=4.167
NC_035090.1	4375593	.	A	T	.	.	MAF_USDA=4.098
NC_035090.1	4375623	.	C	T	.	.	MAF_USDA=1.639
NC_035090.1	4375648	.	G	T	.	.	MAF_USDA=4.098
NC_035090.1	4375693	.	C	T	.	.	MAF_INRAE=31.579;MAF_USDA=10.0
NC_035090.1	4375782	.	G	T	.	.	MAF_USDA=1.176
NC_035090.1	4375792	.	C	T	.	.	MAF_USDA=4.098
NC_035090.1	4375873	.	T	C	.	.	MAF_INRAE=12.025
NC_035090.1	4375965	.	C	A	.	.	MAF_INRAE=15.789;MAF_USDA=1.639
NC_035090.1	4376030	.	G	C	.	.	MAF_INRAE=26.316;MAF_USDA=11.765
NC_035090.1	4376035	.	A	C	.	.	MAF_INRAE=10.127;MAF_USDA=11.765
NC_035090.1	4376036	.	C	A	.	.	MAF_INRAE=5.0;MAF_USDA=11.765
NC_035090.1	4376049	.	C	T	.	.	MAF_INRAE=10.127;MAF_USDA=12.353
NC_035090.1	4376077	.	T	G	.	.	MAF_INRAE=10.127;MAF_USDA=12.353
NC_035090.1	4376078	.	C	A	.	.	MAF_INRAE=5.0;MAF_USDA=12.353
NC_035090.1	4376107	.	G	A	.	.	MAF_INRAE=10.127;MAF_USDA=13.529
NC_035090.1	4376109	.	C	T	.	.	MAF_INRAE=5.063;MAF_USDA=10.417
NC_035090.1	4376129	.	A	C	.	.	MAF_INRAE=15.789
NC_035090.1	4376160	.	A	G	.	.	MAF_INRAE=26.316;MAF_USDA=12.295
NC_035090.1	4376178	.	T	C	.	.	MAF_INRAE=26.316;MAF_USDA=12.941
NC_035090.1	4376220	.	T	A	.	.	MAF_USDA=2.083
NC_035090.1	4376225	.	T	C	.	.	MAF_USDA=14.583
NC_035090.1	4376226	.	G	A	.	.	MAF_INRAE=5.833;MAF_USDA=14.583
NC_035090.1	4376308	.	G	A	.	.	MAF_USDA=5.738
NC_035090.1	4376314	.	A	G	.	.	MAF_USDA=4.098
NC_035090.1	4376348	.	A	G	.	.	MAF_USDA=19.565
NC_035090.1	4376982	.	G	T	.	.	MAF_INRAE=7.5
NC_035090.1	4376993	.	C	T	.	.	MAF_INRAE=5.833
NC_035090.1	4377045	.	A	T	.	.	MAF_USDA=6.25
NC_035090.1	4377109	.	C	A	.	.	MAF_INRAE=2.632
NC_035090.1	4377160	.	C	A	.	.	MAF_INRAE=10.833
NC_035090.1	4377219	.	T	G	.	.	MAF_INRAE=1.667
NC_035090.1	4377251	.	T	C	.	.	MAF_USDA=16.667
NC_035090.1	4377458	.	A	C	.	.	MAF_USDA=47.917
NC_035090.1	4383102	.	G	A	.	.	MAF_USDA=37.5
NC_035090.1	4383219	.	C	T	.	.	MAF_USDA=2.459
NC_035090.1	4383226	.	TTCAAAT	TTCAAAC	.	.	MAF_USDA=29.167
NC_035090.1	4383232	.	T	C	.	.	MAF_USDA=32.5
NC_035090.1	4383261	.	G	T	.	.	MAF_USDA=2.083
NC_035090.1	4383304	.	T	A	.	.	MAF_USDA=43.976
NC_035090.1	4383504	.	G	C	.	.	MAF_USDA=45.833
NC_035090.1	4383589	.	A	T	.	.	MAF_USDA=14.583
NC_035090.1	4383591	.	T	G	.	.	MAF_USDA=8.333
NC_035090.1	4383609	.	G	T	.	.	MAF_USDA=16.667
NC_035090.1	4383727	.	T	G	.	.	MAF_USDA=43.75
NC_035090.1	4383729	.	T	C	.	.	MAF_USDA=22.917
NC_035090.1	4383733	.	A	G	.	.	MAF_USDA=6.25
NC_035090.1	4383738	.	C	A	.	.	MAF_INRAE=15.789;MAF_USDA=32.927
NC_035090.1	4383740	.	C	A	.	.	MAF_USDA=25.0
NC_035090.1	4383768	.	C	A	.	.	MAF_INRAE=15.789;MAF_USDA=10.714
NC_035090.1	4383814	.	C	T	.	.	MAF_USDA=34.524
NC_035090.1	4383830	.	T	G	.	.	MAF_USDA=34.524
NC_035090.1	4383850	.	G	A	.	.	MAF_INRAE=15.789;MAF_USDA=15.663
NC_035090.1	4383867	.	C	T	.	.	MAF_USDA=3.39
NC_035090.1	4383881	.	G	A	.	.	MAF_USDA=43.75
NC_035090.1	4384638	.	C	T	.	.	MAF_USDA=4.118
NC_035090.1	4384652	.	A	G	.	.	MAF_USDA=16.667
NC_035090.1	4384668	.	C	A	.	.	MAF_USDA=34.118
NC_035090.1	4384671	.	C	G	.	.	MAF_USDA=5.882
NC_035090.1	4384681	.	T	A	.	.	MAF_USDA=5.882
NC_035090.1	4384689	.	T	C	.	.	MAF_USDA=37.059
NC_035090.1	4384745	.	C	T	.	.	MAF_USDA=1.639
NC_035090.1	4384767	.	G	T	.	.	MAF_USDA=34.337
NC_035090.1	4384815	.	A	T	.	.	MAF_USDA=3.279
NC_035090.1	4384826	.	G	C	.	.	MAF_USDA=3.279
NC_035090.1	4384944	.	A	T	.	.	MAF_INRAE=28.481;MAF_USDA=38.235
NC_035090.1	4384982	.	G	A	.	.	MAF_INRAE=17.5;MAF_USDA=4.098
NC_035090.1	4385001	.	T	C	.	.	MAF_INRAE=16.456;MAF_USDA=10.0
NC_035090.1	4385005	.	T	C	.	.	MAF_INRAE=10.526;MAF_USDA=6.25
NC_035090.1	4385057	.	G	C	.	.	MAF_INRAE=33.544;MAF_USDA=33.529
NC_035090.1	4385105	.	T	C	.	.	MAF_INRAE=5.833;MAF_USDA=8.235
NC_035090.1	4385119	.	A	G	.	.	MAF_INRAE=42.105;MAF_USDA=48.824
NC_035090.1	4385185	.	A	G	.	.	MAF_USDA=2.459
NC_035090.1	4385219	.	C	T	.	.	MAF_USDA=27.083
NC_035090.1	4385220	.	C	T	.	.	MAF_USDA=4.167
NC_035090.1	4385240	.	A	C	.	.	MAF_USDA=1.639
NC_035090.1	4385301	.	C	A	.	.	MAF_USDA=1.639
NC_035090.1	4385311	.	A	C	.	.	MAF_USDA=3.529
NC_035090.1	4385315	.	C	T,A	.	.	MAF_INRAE=15.789
NC_035090.1	4385415	.	C	G	.	.	MAF_USDA=12.941
NC_035090.1	4385445	.	G	A	.	.	MAF_USDA=1.639
NC_035090.1	4385484	.	T	C	.	.	MAF_USDA=6.557
NC_035090.1	4385490	.	T	C	.	.	MAF_INRAE=27.848;MAF_USDA=41.765
NC_035090.1	4385503	.	A	G	.	.	MAF_INRAE=20.0;MAF_USDA=7.059
NC_035090.1	4385525	.	G	A	.	.	MAF_INRAE=8.861;MAF_USDA=10.588
NC_035090.1	4385535	.	G	A	.	.	MAF_INRAE=8.861;MAF_USDA=5.294
NC_035090.1	4385538	.	T	C	.	.	MAF_INRAE=27.215;MAF_USDA=46.471
NC_035090.1	4385544	.	G	T	.	.	MAF_INRAE=8.861;MAF_USDA=5.294
NC_035090.1	4385574	.	T	G	.	.	MAF_USDA=8.235
NC_035090.1	4385585	.	G	A	.	.	MAF_INRAE=10.526;MAF_USDA=5.882
NC_035090.1	4385586	.	A	T	.	.	MAF_USDA=5.882
NC_035090.1	4385588	.	C	G	.	.	MAF_USDA=8.235
NC_035090.1	4385596	.	C	A	.	.	MAF_USDA=41.176
NC_035090.1	4385627	.	T	C	.	.	MAF_INRAE=17.089;MAF_USDA=38.235
NC_035090.1	4385652	.	G	A	.	.	MAF_USDA=4.706
NC_035090.1	4385673	.	C	T	.	.	MAF_USDA=1.639
NC_035090.1	4385699	.	A	T	.	.	MAF_USDA=2.941
NC_035090.1	4385746	.	G	C	.	.	MAF_USDA=15.574
NC_035090.1	4385759	.	C	T	.	.	MAF_INRAE=20.833;MAF_USDA=14.706
NC_035090.1	4385777	.	C	G	.	.	MAF_INRAE=15.19
NC_035090.1	4385779	.	A	T	.	.	MAF_INRAE=15.0;MAF_USDA=16.667
NC_035090.1	4385822	.	T	C	.	.	MAF_INRAE=10.526
NC_035090.1	4385859	.	G	A	.	.	MAF_USDA=5.294
NC_035090.1	4385864	.	G	C	.	.	MAF_USDA=20.238
NC_035090.1	4385941	.	T	A	.	.	MAF_USDA=2.083
NC_035090.1	4385956	.	G	A	.	.	MAF_USDA=6.471
NC_035090.1	4385964	.	G	A	.	.	MAF_USDA=6.471
NC_035090.1	4385985	.	G	T	.	.	MAF_USDA=29.167
NC_035090.1	4386001	.	C	G	.	.	MAF_USDA=4.706
NC_035090.1	4386017	.	C	T	.	.	MAF_USDA=14.583
NC_035090.1	4386065	.	C	T	.	.	MAF_USDA=5.738
NC_035090.1	4386072	.	A	C	.	.	MAF_USDA=7.059
NC_035090.1	4386078	.	T	A	.	.	MAF_INRAE=15.789;MAF_USDA=25.294
NC_035090.1	4386110	.	G	T	.	.	MAF_INRAE=29.114;MAF_USDA=38.235
NC_035090.1	4386111	.	A	G	.	.	MAF_INRAE=30.0;MAF_USDA=38.235
NC_035090.1	4386119	.	T	G	.	.	MAF_INRAE=10.526;MAF_USDA=20.0
NC_035090.1	4386200	.	C	T	.	.	MAF_INRAE=24.684;MAF_USDA=40.0
NC_035090.1	4386359	.	C	A	.	.	MAF_INRAE=18.333
NC_035090.1	4386421	.	C	T	.	.	MAF_INRAE=12.025;MAF_USDA=27.647
NC_035090.1	4386494	.	T	C	.	.	MAF_USDA=10.656
NC_035090.1	4386513	.	A	T	.	.	MAF_USDA=33.529
NC_035090.1	4386521	.	T	C	.	.	MAF_USDA=17.059
NC_035090.1	4386525	.	A	T	.	.	MAF_USDA=1.639
NC_035090.1	4386551	.	G	T	.	.	MAF_USDA=29.167
NC_035090.1	4386559	.	C	T	.	.	MAF_USDA=8.333
NC_035090.1	4386568	.	T	C	.	.	MAF_USDA=6.25
NC_035090.1	4386580	.	T	C	.	.	MAF_INRAE=21.053;MAF_USDA=41.667
NC_035090.1	4386582	.	C	T	.	.	MAF_USDA=14.583
NC_035090.1	4386601	.	T	C	.	.	MAF_USDA=47.917
NC_035090.1	4386603	.	T	C	.	.	MAF_USDA=12.5
NC_035090.1	4386622	.	T	C	.	.	MAF_USDA=47.917
NC_035090.1	4386624	.	C	T	.	.	MAF_USDA=14.583
NC_035090.1	4388546	.	A	G	.	.	MAF_USDA=8.333
NC_035090.1	4388547	.	G	T	.	.	MAF_USDA=6.25
NC_035090.1	4388567	.	C	G	.	.	MAF_USDA=16.667
NC_035090.1	4388668	.	A	G	.	.	MAF_USDA=2.459
NC_035090.1	4388682	.	G	A	.	.	MAF_USDA=3.448
NC_035090.1	4388692	.	G	A	.	.	MAF_USDA=21.951
NC_035090.1	4388701	.	G	T	.	.	MAF_USDA=3.049
NC_035090.1	4388729	.	T	A	.	.	MAF_USDA=1.829
NC_035090.1	4388731	.	T	C	.	.	MAF_USDA=21.951
NC_035090.1	4388737	.	G	T	.	.	MAF_USDA=29.878
NC_035090.1	4388754	.	C	A	.	.	MAF_USDA=9.756
NC_035090.1	4388756	.	C	T	.	.	MAF_USDA=9.756
NC_035090.1	4388770	.	A	G	.	.	MAF_INRAE=10.526;MAF_USDA=2.941
NC_035090.1	4388772	.	T	C	.	.	MAF_USDA=2.941
NC_035090.1	4388787	.	C	T	.	.	MAF_INRAE=3.333;MAF_USDA=4.098
NC_035090.1	4388804	.	T	A	.	.	MAF_USDA=8.235
NC_035090.1	4388821	.	T	C	.	.	MAF_INRAE=15.19;MAF_USDA=5.294
NC_035090.1	4388861	.	C	T	.	.	MAF_INRAE=3.333;MAF_USDA=3.333
NC_035090.1	4388891	.	A	G	.	.	MAF_INRAE=15.19;MAF_USDA=5.294
NC_035090.1	4388908	.	G	T	.	.	MAF_INRAE=3.333;MAF_USDA=3.279
NC_035090.1	4388917	.	C	G	.	.	MAF_INRAE=15.19;MAF_USDA=5.882
NC_035090.1	4388928	.	C	T	.	.	MAF_USDA=5.882
NC_035090.1	4388933	.	T	G	.	.	MAF_INRAE=15.789;MAF_USDA=5.882
NC_035090.1	4388938	.	C	T	.	.	MAF_USDA=3.279
NC_035090.1	4389050	.	G	A	.	.	MAF_INRAE=41.772;MAF_USDA=27.647
NC_035090.1	4389070	.	C	T	.	.	MAF_INRAE=42.405;MAF_USDA=27.059
NC_035090.1	4389080	.	A	G	.	.	MAF_USDA=8.235
NC_035090.1	4389104	.	G	A	.	.	MAF_INRAE=11.392;MAF_USDA=2.459
NC_035090.1	4389134	.	C	T	.	.	MAF_INRAE=36.076;MAF_USDA=47.647
NC_035090.1	4389145	.	C	A	.	.	MAF_INRAE=46.203;MAF_USDA=32.941
NC_035090.1	4389150	.	A	C	.	.	MAF_INRAE=46.203;MAF_USDA=33.529
NC_035090.1	4389155	.	C	A	.	.	MAF_INRAE=46.203;MAF_USDA=33.529
NC_035090.1	4389204	.	A	T	.	.	MAF_INRAE=21.667;MAF_USDA=4.706
NC_035090.1	4389240	.	T	C	.	.	MAF_INRAE=46.203;MAF_USDA=32.353
NC_035090.1	4389255	.	C	G	.	.	MAF_INRAE=45.57;MAF_USDA=20.833
NC_035090.1	4389259	.	C	A	.	.	MAF_INRAE=3.333;MAF_USDA=4.098
NC_035090.1	4389312	.	A	C	.	.	MAF_INRAE=45.57;MAF_USDA=32.941
NC_035090.1	4389327	.	G	A	.	.	MAF_USDA=1.639
NC_035090.1	4389332	.	C	A	.	.	MAF_INRAE=39.241;MAF_USDA=14.118
NC_035090.1	4389368	.	T	C	.	.	MAF_INRAE=14.557;MAF_USDA=5.882
NC_035090.1	4389463	.	A	T	.	.	MAF_INRAE=20.833;MAF_USDA=4.118
NC_035090.1	4389468	.	C	A	.	.	MAF_INRAE=36.076;MAF_USDA=9.836
NC_035090.1	4389490	.	C	T	.	.	MAF_USDA=1.639
NC_035090.1	4389504	.	G	A	.	.	MAF_USDA=4.706
NC_035090.1	4389511	.	T	C	.	.	MAF_INRAE=42.105;MAF_USDA=20.833
NC_035090.1	4389523	.	G	T	.	.	MAF_INRAE=46.203;MAF_USDA=33.529
NC_035090.1	4389547	.	G	C	.	.	MAF_INRAE=45.57;MAF_USDA=33.529
NC_035090.1	4389578	.	A	T	.	.	MAF_INRAE=37.342;MAF_USDA=48.235
NC_035090.1	4389591	.	A	T	.	.	MAF_INRAE=44.937;MAF_USDA=37.647
NC_035090.1	4389607	.	T	A	.	.	MAF_INRAE=44.937;MAF_USDA=36.471
NC_035090.1	4389623	.	G	A	.	.	MAF_INRAE=44.937;MAF_USDA=38.235
NC_035090.1	4389624	.	C	T	.	.	MAF_INRAE=40.833;MAF_USDA=38.235
NC_035090.1	4389625	.	T	A	.	.	MAF_INRAE=40.833;MAF_USDA=38.235
NC_035090.1	4389630	.	A	C	.	.	MAF_INRAE=44.937;MAF_USDA=38.235
NC_035090.1	4389655	.	T	A	.	.	MAF_INRAE=3.333;MAF_USDA=4.918
NC_035090.1	4389776	.	T	G	.	.	MAF_USDA=10.0
NC_035090.1	4389818	.	T	C	.	.	MAF_USDA=47.647
NC_035090.1	4389834	.	G	T	.	.	MAF_USDA=1.639
NC_035090.1	4391181	.	A	T	.	.	MAF_USDA=49.412
NC_035090.1	4391210	.	T	C	.	.	MAF_USDA=10.0
NC_035090.1	4391235	.	T	G	.	.	MAF_USDA=1.639
NC_035090.1	4391251	.	G	A	.	.	MAF_USDA=1.639
NC_035090.1	4391286	.	G	C	.	.	MAF_INRAE=28.947;MAF_USDA=16.667
NC_035090.1	4391291	.	A	G	.	.	MAF_USDA=4.918
NC_035090.1	4391295	.	C	A	.	.	MAF_INRAE=10.526;MAF_USDA=6.25
NC_035090.1	4391325	.	C	T	.	.	MAF_USDA=23.529
NC_035090.1	4391326	.	A	G	.	.	MAF_USDA=22.917
NC_035090.1	4391336	.	GAAAA	GAAAG	.	.	MAF_USDA=2.083
NC_035090.1	4391339	.	A	C	.	.	MAF_INRAE=7.5
NC_035090.1	4391340	.	A	G	.	.	MAF_INRAE=15.789
NC_035090.1	4391351	.	A	C	.	.	MAF_INRAE=41.667;MAF_USDA=22.917
NC_035090.1	4391358	.	GG	GT	.	.	MAF_USDA=22.917
NC_035090.1	4391359	.	G	T	.	.	MAF_INRAE=41.667;MAF_USDA=27.049
NC_035090.1	4391406	.	C	G	.	.	MAF_INRAE=18.987;MAF_USDA=12.941
NC_035090.1	4391410	.	C	G	.	.	MAF_INRAE=43.333;MAF_USDA=42.941
NC_035090.1	4391432	.	T	C	.	.	MAF_INRAE=1.667;MAF_USDA=1.639
NC_035090.1	4391437	.	A	C	.	.	MAF_INRAE=18.987;MAF_USDA=12.941
NC_035090.1	4391505	.	G	A	.	.	MAF_INRAE=13.924;MAF_USDA=11.176
NC_035090.1	4391541	.	A	T	.	.	MAF_INRAE=41.772;MAF_USDA=28.235
NC_035090.1	4391557	.	G	A	.	.	MAF_INRAE=22.5;MAF_USDA=25.41
NC_035090.1	4391615	.	G	A	.	.	MAF_INRAE=48.734;MAF_USDA=42.353
NC_035090.1	4391639	.	T	C	.	.	MAF_INRAE=36.076;MAF_USDA=10.656
NC_035090.1	4391673	.	T	C	.	.	MAF_INRAE=8.861;MAF_USDA=14.118
NC_035090.1	4391689	.	A	G	.	.	MAF_INRAE=18.354;MAF_USDA=12.941
NC_035090.1	4391691	.	G	A	.	.	MAF_INRAE=8.333;MAF_USDA=12.353
NC_035090.1	4391703	.	T	A	.	.	MAF_INRAE=8.861;MAF_USDA=14.706
NC_035090.1	4391736	.	A	G	.	.	MAF_INRAE=8.861;MAF_USDA=14.706
NC_035090.1	4391758	.	G	A	.	.	MAF_INRAE=8.861;MAF_USDA=14.706
NC_035090.1	4391767	.	G	T	.	.	MAF_INRAE=43.671;MAF_USDA=30.588
NC_035090.1	4391770	.	G	C	.	.	MAF_INRAE=8.861;MAF_USDA=14.706
NC_035090.1	4391796	.	T	G	.	.	MAF_INRAE=26.582;MAF_USDA=25.882
NC_035090.1	4391885	.	T	A	.	.	MAF_INRAE=43.671;MAF_USDA=30.588
NC_035090.1	4391972	.	A	C	.	.	MAF_INRAE=8.333;MAF_USDA=2.941
NC_035090.1	4391995	.	A	G	.	.	MAF_INRAE=7.5;MAF_USDA=11.765
NC_035090.1	4392016	.	A	G	.	.	MAF_INRAE=30.38;MAF_USDA=44.706
NC_035090.1	4392029	.	C	G	.	.	MAF_INRAE=8.333;MAF_USDA=11.176
NC_035090.1	4392056	.	C	A	.	.	MAF_INRAE=3.333;MAF_USDA=25.0
NC_035090.1	4392154	.	A	G	.	.	MAF_INRAE=8.333;MAF_USDA=11.765
NC_035090.1	4392275	.	A	G	.	.	MAF_INRAE=1.667
NC_035090.1	4392338	.	T	A	.	.	MAF_INRAE=29.747;MAF_USDA=46.471
NC_035090.1	4392340	.	C	A	.	.	MAF_INRAE=11.667;MAF_USDA=35.294
NC_035090.1	4392401	.	C	T	.	.	MAF_INRAE=17.722;MAF_USDA=10.0
NC_035090.1	4392436	.	G	A	.	.	MAF_INRAE=2.5;MAF_USDA=6.25
NC_035090.1	4392476	.	T	C	.	.	MAF_INRAE=29.747;MAF_USDA=45.882
NC_035090.1	4392561	.	C	A	.	.	MAF_INRAE=10.526;MAF_USDA=2.353
NC_035090.1	4392563	.	T	A	.	.	MAF_USDA=4.098
NC_035090.1	4392569	.	C	T	.	.	MAF_INRAE=18.354;MAF_USDA=11.176
NC_035090.1	4392684	.	T	A	.	.	MAF_INRAE=20.833;MAF_USDA=5.882
NC_035090.1	4392709	.	C	T	.	.	MAF_INRAE=3.333;MAF_USDA=21.765
NC_035090.1	4392719	.	G	A	.	.	MAF_INRAE=8.333;MAF_USDA=11.765
NC_035090.1	4392831	.	C	T	.	.	MAF_USDA=1.765
NC_035090.1	4392906	.	C	T	.	.	MAF_INRAE=2.5
NC_035090.1	4392931	.	G	A	.	.	MAF_USDA=10.0
NC_035090.1	4393025	.	C	A	.	.	MAF_USDA=2.976
NC_035090.1	4393137	.	C	A	.	.	MAF_USDA=2.381
NC_035090.1	4393151	.	G	A	.	.	MAF_USDA=6.25
NC_035090.1	4393176	.	T	A	.	.	MAF_USDA=2.41
NC_035090.1	4393187	.	T	C	.	.	MAF_USDA=41.667
NC_035090.1	4393278	.	T	G	.	.	MAF_USDA=41.667
NC_035090.1	4393335	.	G	A	.	.	MAF_USDA=2.083
NC_035090.1	4393386	.	C	A	.	.	MAF_USDA=8.434
NC_035090.1	4393420	.	C	A	.	.	MAF_USDA=3.39
NC_035090.1	4393429	.	A	G	.	.	MAF_USDA=44.578
NC_035090.1	4393488	.	T	C	.	.	MAF_USDA=1.695
NC_035090.1	4393665	.	C	T	.	.	MAF_USDA=2.542
NC_035090.1	4393692	.	A	G	.	.	MAF_USDA=1.695
NC_035090.1	4393738	.	T	C	.	.	MAF_USDA=2.41
NC_035090.1	4393748	.	C	T	.	.	MAF_USDA=3.614
NC_035090.1	4393754	.	A	G	.	.	MAF_USDA=4.819
NC_035090.1	4393772	.	G	A	.	.	MAF_USDA=3.39
NC_035090.1	4393787	.	G	A	.	.	MAF_USDA=4.167
NC_035090.1	4393819	.	T	C	.	.	MAF_USDA=18.75
NC_035090.1	4394274	.	T	C	.	.	MAF_USDA=22.917
NC_035090.1	4394293	.	C	T	.	.	MAF_USDA=2.542
NC_035090.1	4394301	.	A	T	.	.	MAF_USDA=27.711
NC_035090.1	4394389	.	G	C	.	.	MAF_USDA=6.627
NC_035090.1	4394446	.	G	A	.	.	MAF_USDA=15.476
NC_035090.1	4394512	.	T	C	.	.	MAF_USDA=2.5
NC_035090.1	4394547	.	G	A	.	.	MAF_USDA=14.634
NC_035090.1	4394564	.	G	T	.	.	MAF_USDA=10.417
NC_035090.1	4394582	.	T	G	.	.	MAF_USDA=13.253
NC_035090.1	4394613	.	C	T	.	.	MAF_USDA=8.333
NC_035090.1	4394679	.	T	C	.	.	MAF_USDA=11.585
NC_035090.1	4394686	.	A	C	.	.	MAF_USDA=39.583
NC_035090.1	4394699	.	C	T	.	.	MAF_USDA=11.475
NC_035090.1	4396012	.	T	C	.	.	MAF_USDA=27.083
NC_035090.1	4396042	.	A	G	.	.	MAF_USDA=7.143
NC_035090.1	4396070	.	G	A	.	.	MAF_USDA=19.643
NC_035090.1	4396086	.	C	T	.	.	MAF_USDA=8.333
NC_035090.1	4396093	.	T	C	.	.	MAF_USDA=3.571
NC_035090.1	4396107	.	C	T	.	.	MAF_INRAE=15.19;MAF_USDA=14.583
NC_035090.1	4396163	.	C	A	.	.	MAF_USDA=4.167
NC_035090.1	4396166	.	C	T	.	.	MAF_USDA=24.405
NC_035090.1	4396201	.	G	T	.	.	MAF_INRAE=1.667;MAF_USDA=1.667
NC_035090.1	4396254	.	A	G	.	.	MAF_USDA=30.588
NC_035090.1	4396290	.	C	T	.	.	MAF_USDA=30.588
NC_035090.1	4396335	.	C	T	.	.	MAF_USDA=1.639
NC_035090.1	4396346	.	G	C	.	.	MAF_INRAE=26.316;MAF_USDA=30.0
NC_035090.1	4396359	.	C	A	.	.	MAF_USDA=6.25
NC_035090.1	4396419	.	G	T	.	.	MAF_USDA=27.647
NC_035090.1	4396426	.	G	A	.	.	MAF_USDA=9.412
NC_035090.1	4396430	.	A	T	.	.	MAF_USDA=32.353
NC_035090.1	4396432	.	G	A	.	.	MAF_USDA=47.917
NC_035090.1	4396437	.	T	A	.	.	MAF_USDA=3.279
NC_035090.1	4396452	.	GTATCA	GTATCT	.	.	MAF_USDA=6.25
NC_035090.1	4396460	.	G	A	.	.	MAF_USDA=4.098
NC_035090.1	4396465	.	T	A	.	.	MAF_USDA=4.098
NC_035090.1	4396541	.	T	G	.	.	MAF_INRAE=21.053
NC_035090.1	4396887	.	G	A	.	.	MAF_USDA=8.333
NC_035090.1	4396896	.	A	T	.	.	MAF_USDA=18.75
NC_035090.1	4396942	.	GATGT	GATGA	.	.	MAF_USDA=8.333
NC_035090.1	4396964	.	A	T	.	.	MAF_USDA=2.083
NC_035090.1	4396981	.	G	A	.	.	MAF_USDA=32.353
NC_035090.1	4396990	.	G	A	.	.	MAF_INRAE=9.494;MAF_USDA=6.471
NC_035090.1	4397030	.	G	A	.	.	MAF_INRAE=31.579;MAF_USDA=42.262
NC_035090.1	4397061	.	G	A	.	.	MAF_INRAE=12.658;MAF_USDA=16.667
NC_035090.1	4397130	.	G	A	.	.	MAF_INRAE=13.924;MAF_USDA=18.452
NC_035090.1	4397195	.	G	T	.	.	MAF_INRAE=15.789;MAF_USDA=12.5
NC_035090.1	4397200	.	G	C	.	.	MAF_USDA=6.25
NC_035090.1	4397312	.	G	A	.	.	MAF_USDA=1.19
NC_035090.1	4397323	.	T	A	.	.	MAF_USDA=1.667
NC_035090.1	4397325	.	G	T	.	.	MAF_USDA=1.667
NC_035090.1	4397356	.	C	T	.	.	MAF_INRAE=18.333
NC_035090.1	4397423	.	A	C	.	.	MAF_USDA=1.667
NC_035090.1	4397452	.	G	A	.	.	MAF_INRAE=44.304;MAF_USDA=33.333
NC_035090.1	4397489	.	C	T	.	.	MAF_INRAE=13.924;MAF_USDA=18.452
NC_035090.1	4397491	.	G	A	.	.	MAF_USDA=2.5
NC_035090.1	4397492	.	G	T	.	.	MAF_INRAE=13.333;MAF_USDA=18.452
NC_035090.1	4397498	.	A	G	.	.	MAF_USDA=1.667
NC_035090.1	4397540	.	C	G	.	.	MAF_USDA=2.5
NC_035090.1	4397552	.	T	C	.	.	MAF_INRAE=44.937;MAF_USDA=34.524
NC_035090.1	4397589	.	C	T	.	.	MAF_USDA=1.639
NC_035090.1	4397599	.	T	A	.	.	MAF_USDA=5.738
NC_035090.1	4397618	.	C	T	.	.	MAF_USDA=4.118
NC_035090.1	4397632	.	A	T	.	.	MAF_USDA=25.0
NC_035090.1	4397639	.	G	A	.	.	MAF_USDA=4.098
NC_035090.1	4397640	.	C	T	.	.	MAF_USDA=4.098
NC_035090.1	4397700	.	A	G	.	.	MAF_INRAE=20.0
NC_035090.1	4397704	.	C	T	.	.	MAF_INRAE=2.5
NC_035090.1	4397726	.	C	T	.	.	MAF_USDA=20.833
NC_035090.1	4397736	.	C	A	.	.	MAF_INRAE=16.667
NC_035090.1	4397744	.	A	G	.	.	MAF_INRAE=9.167
NC_035090.1	4397752	.	C	T	.	.	MAF_INRAE=5.0
NC_035090.1	4397753	.	A	T	.	.	MAF_INRAE=5.0
NC_035090.1	4397761	.	C	A	.	.	MAF_USDA=8.333
NC_035090.1	4397762	.	C	G	.	.	MAF_USDA=6.25
NC_035090.1	4397772	.	C	T	.	.	MAF_USDA=7.377
NC_035090.1	4397774	.	C	T	.	.	MAF_USDA=4.098
NC_035090.1	4397779	.	A	G	.	.	MAF_USDA=41.667
NC_035090.1	4397786	.	T	A	.	.	MAF_USDA=10.417
NC_035090.1	4397793	.	A	G	.	.	MAF_USDA=13.115
NC_035090.1	4397860	.	C	T	.	.	MAF_USDA=7.377
NC_035090.1	4397875	.	C	A	.	.	MAF_USDA=4.098
NC_035090.1	4397903	.	G	A	.	.	MAF_USDA=29.167
NC_035090.1	4397907	.	T	A	.	.	MAF_USDA=19.672
NC_035090.1	4397915	.	C	T	.	.	MAF_USDA=3.279
NC_035090.1	4397925	.	G	A	.	.	MAF_USDA=8.235
NC_035090.1	4397930	.	C	A	.	.	MAF_USDA=1.765
NC_035090.1	4397940	.	T	C	.	.	MAF_USDA=2.353
NC_035090.1	4397941	.	C	A	.	.	MAF_USDA=1.765
NC_035090.1	4398041	.	T	C	.	.	MAF_INRAE=12.658;MAF_USDA=19.412
NC_035090.1	4398053	.	G	T	.	.	MAF_INRAE=3.333
NC_035090.1	4398060	.	G	A	.	.	MAF_INRAE=14.557;MAF_USDA=23.529
NC_035090.1	4398067	.	G	A	.	.	MAF_INRAE=3.333;MAF_USDA=18.75
NC_035090.1	4398076	.	C	T	.	.	MAF_USDA=3.279
NC_035090.1	4398077	.	G	T	.	.	MAF_INRAE=3.333
NC_035090.1	4398084	.	C	T	.	.	MAF_USDA=4.098
NC_035090.1	4398085	.	A	G	.	.	MAF_INRAE=4.167;MAF_USDA=10.0
NC_035090.1	4398087	.	C	T	.	.	MAF_INRAE=35.0;MAF_USDA=10.656
NC_035090.1	4398194	.	A	T	.	.	MAF_USDA=14.583
NC_035090.1	4398231	.	G	T	.	.	MAF_USDA=2.459
NC_035090.1	4398284	.	C	A	.	.	MAF_USDA=8.235
NC_035090.1	4398299	.	C	T	.	.	MAF_INRAE=42.405;MAF_USDA=30.588
NC_035090.1	4398339	.	T	G	.	.	MAF_USDA=8.197
NC_035090.1	4398410	.	G	T	.	.	MAF_USDA=1.639
NC_035090.1	4398421	.	G	A	.	.	MAF_USDA=38.235
NC_035090.1	4398531	.	C	G	.	.	MAF_INRAE=2.5
NC_035090.1	4398565	.	A	G	.	.	MAF_INRAE=3.333;MAF_USDA=21.311
NC_035090.1	4398580	.	G	A	.	.	MAF_USDA=33.529
NC_035090.1	4398641	.	C	A	.	.	MAF_USDA=5.738
NC_035090.1	4398651	.	A	C	.	.	MAF_USDA=32.941
NC_035090.1	4398817	.	T	A	.	.	MAF_INRAE=14.557;MAF_USDA=11.176
NC_035090.1	4398856	.	G	C	.	.	MAF_USDA=2.459
NC_035090.1	4398872	.	C	T	.	.	MAF_INRAE=17.5;MAF_USDA=4.098
NC_035090.1	4398894	.	A	C	.	.	MAF_INRAE=40.506;MAF_USDA=29.167
NC_035090.1	4398927	.	G	A	.	.	MAF_INRAE=18.333;MAF_USDA=14.754
NC_035090.1	4398969	.	A	G	.	.	MAF_USDA=2.459
NC_035090.1	4399017	.	G	A	.	.	MAF_INRAE=2.5;MAF_USDA=1.639
NC_035090.1	4399078	.	T	G	.	.	MAF_INRAE=43.038;MAF_USDA=31.765
NC_035090.1	4399118	.	A	C	.	.	MAF_USDA=7.317
NC_035090.1	4399121	.	A	T	.	.	MAF_USDA=10.417
NC_035090.1	4399146	.	T	A	.	.	MAF_INRAE=15.789;MAF_USDA=15.294
NC_035090.1	4399157	.	G	C	.	.	MAF_INRAE=28.481;MAF_USDA=20.588
NC_035090.1	4399304	.	A	C	.	.	MAF_USDA=8.235
NC_035090.1	4399305	.	G	A	.	.	MAF_USDA=11.765
NC_035090.1	4399316	.	C	T	.	.	MAF_USDA=38.824
NC_035090.1	4399628	.	T	C	.	.	MAF_USDA=12.5
NC_035090.1	4399668	.	T	A	.	.	MAF_USDA=12.5
NC_035090.1	4399712	.	T	G	.	.	MAF_USDA=2.083
NC_035090.1	4399831	.	G	T	.	.	MAF_USDA=4.167
NC_035090.1	4399855	.	T	G	.	.	MAF_USDA=28.261
NC_035090.1	4399857	.	T	G	.	.	MAF_USDA=39.13
NC_035090.1	4399873	.	G	A	.	.	MAF_INRAE=3.333;MAF_USDA=36.364
NC_035090.1	4399973	.	T	C	.	.	MAF_USDA=2.083
NC_035090.1	4399977	.	T	A	.	.	MAF_USDA=2.083
NC_035090.1	4401566	.	A	C	.	.	MAF_USDA=6.25
NC_035090.1	4401616	.	A	C	.	.	MAF_USDA=29.167
NC_035090.1	4401635	.	T	C	.	.	MAF_USDA=25.0
NC_035090.1	4401636	.	C	T	.	.	MAF_USDA=35.417
NC_035090.1	4401637	.	A	G	.	.	MAF_USDA=35.417
NC_035090.1	4401658	.	C	T	.	.	MAF_USDA=4.167
NC_035090.1	4401661	.	T	A	.	.	MAF_USDA=21.765
NC_035090.1	4401690	.	G	T	.	.	MAF_INRAE=10.526;MAF_USDA=22.353
NC_035090.1	4401694	.	G	A	.	.	MAF_USDA=4.167
NC_035090.1	4402036	.	G	A	.	.	MAF_USDA=1.639
NC_035090.1	4402105	.	G	T	.	.	MAF_USDA=10.87
NC_035090.1	4402917	.	C	A	.	.	MAF_USDA=2.083
NC_035090.1	4403151	.	C	T	.	.	MAF_USDA=10.588
NC_035090.1	4403225	.	C	G	.	.	MAF_USDA=19.565
NC_035090.1	4403231	.	A	C	.	.	MAF_USDA=48.193
NC_035090.1	4404536	.	T	G	.	.	MAF_USDA=6.471
NC_035090.1	4404603	.	C	T	.	.	MAF_INRAE=15.789;MAF_USDA=18.824
NC_035090.1	4404607	.	T	C	.	.	MAF_INRAE=10.526;MAF_USDA=11.176
NC_035090.1	4404668	.	G	C	.	.	MAF_USDA=7.059
NC_035090.1	4404675	.	C	T	.	.	MAF_USDA=4.918
NC_035090.1	4404680	.	C	A	.	.	MAF_INRAE=15.789;MAF_USDA=11.176
NC_035090.1	4404687	.	G	A	.	.	MAF_INRAE=15.789;MAF_USDA=6.471
NC_035090.1	4404694	.	G	A	.	.	MAF_INRAE=15.789;MAF_USDA=11.176
NC_035090.1	4404727	.	C	A	.	.	MAF_INRAE=10.526;MAF_USDA=17.059
NC_035090.1	4404734	.	T	C	.	.	MAF_INRAE=15.789;MAF_USDA=11.176
NC_035090.1	4404745	.	A	C	.	.	MAF_USDA=14.706
NC_035090.1	4404767	.	T	C	.	.	MAF_USDA=1.639
NC_035090.1	4404812	.	C	T	.	.	MAF_USDA=2.353
NC_035090.1	4404831	.	C	G	.	.	MAF_INRAE=15.789;MAF_USDA=47.647
NC_035090.1	4404836	.	A	G	.	.	MAF_INRAE=15.789;MAF_USDA=34.118
NC_035090.1	4404852	.	C	T	.	.	MAF_USDA=8.197
NC_035090.1	4404866	.	G	T	.	.	MAF_INRAE=10.526;MAF_USDA=7.647
NC_035090.1	4404891	.	T	C	.	.	MAF_USDA=7.143
NC_035090.1	4404905	.	C	T	.	.	MAF_INRAE=24.051;MAF_USDA=33.929
NC_035090.1	4404915	.	G	A	.	.	MAF_INRAE=8.861
NC_035090.1	4404942	.	G	A	.	.	MAF_USDA=25.0
NC_035090.1	4404951	.	T	C	.	.	MAF_USDA=6.557
NC_035090.1	4404961	.	T	C	.	.	MAF_USDA=2.459
NC_035090.1	4404972	.	C	A	.	.	MAF_INRAE=10.526;MAF_USDA=2.353
NC_035090.1	4404974	.	A	T	.	.	MAF_USDA=40.588
NC_035090.1	4405030	.	C	A	.	.	MAF_USDA=1.639
NC_035090.1	4405039	.	G	C	.	.	MAF_USDA=5.738
NC_035090.1	4405046	.	T	G	.	.	MAF_USDA=1.639
NC_035090.1	4405054	.	T	C	.	.	MAF_USDA=5.738
NC_035090.1	4405182	.	A	G	.	.	MAF_USDA=8.197
NC_035090.1	4405183	.	A	T	.	.	MAF_INRAE=1.667
NC_035090.1	4405326	.	A	G	.	.	MAF_INRAE=25.0;MAF_USDA=22.941
NC_035090.1	4405341	.	G	A	.	.	MAF_INRAE=24.167;MAF_USDA=22.941
NC_035090.1	4405348	.	A	T	.	.	MAF_USDA=1.639
NC_035090.1	4405418	.	A	C	.	.	MAF_INRAE=25.0;MAF_USDA=22.941
NC_035090.1	4405479	.	GTAACTCTGGGCCCTGA	GTAACTCTGGGCCCTGC	.	.	MAF_USDA=13.043
NC_035090.1	4405548	.	A	G	.	.	MAF_USDA=2.459
NC_035090.1	4405549	.	C	T	.	.	MAF_USDA=3.279
NC_035090.1	4405606	.	C	T	.	.	MAF_INRAE=3.333;MAF_USDA=5.738
NC_035090.1	4405616	.	A	T	.	.	MAF_USDA=1.639
NC_035090.1	4405667	.	G	T	.	.	MAF_USDA=1.639
NC_035090.1	4405668	.	G	A	.	.	MAF_USDA=1.639
NC_035090.1	4405706	.	T	G	.	.	MAF_USDA=21.765
NC_035090.1	4405721	.	A	G	.	.	MAF_USDA=21.765
NC_035090.1	4405729	.	G	C	.	.	MAF_USDA=4.918
NC_035090.1	4405834	.	C	T	.	.	MAF_USDA=3.279
NC_035090.1	4405870	.	C	T	.	.	MAF_USDA=4.098
NC_035090.1	4405899	.	A	C	.	.	MAF_USDA=2.083
NC_035090.1	4405903	.	G	A	.	.	MAF_INRAE=17.5
NC_035090.1	4405909	.	TAA	TAG	.	.	MAF_USDA=35.417
NC_035090.1	4405911	.	A	G	.	.	MAF_INRAE=15.789
NC_035090.1	4405913	.	C	A	.	.	MAF_INRAE=17.5
NC_035090.1	4405922	.	T	G	.	.	MAF_USDA=3.279
NC_035090.1	4405960	.	C	T	.	.	MAF_INRAE=6.667;MAF_USDA=2.353
NC_035090.1	4405961	.	G	C	.	.	MAF_INRAE=18.333
NC_035090.1	4405979	.	G	A	.	.	MAF_USDA=1.639
NC_035090.1	4406013	.	A	G	.	.	MAF_USDA=4.098
NC_035090.1	4406015	.	A	G	.	.	MAF_INRAE=10.127;MAF_USDA=8.235
NC_035090.1	4406043	.	T	C	.	.	MAF_USDA=1.639
NC_035090.1	4406053	.	G	C	.	.	MAF_USDA=1.639
NC_035090.1	4406054	.	C	G	.	.	MAF_USDA=3.279
NC_035090.1	4406082	.	G	A	.	.	MAF_USDA=1.639
NC_035090.1	4406202	.	T	C	.	.	MAF_USDA=1.639
NC_035090.1	4406276	.	C	T	.	.	MAF_USDA=2.083
NC_035090.1	4406357	.	T	A	.	.	MAF_INRAE=5.833;MAF_USDA=17.059
NC_035090.1	4406428	.	A	C	.	.	MAF_USDA=8.197
NC_035090.1	4406468	.	G	A	.	.	MAF_INRAE=34.81;MAF_USDA=32.353
NC_035090.1	4406495	.	G	T	.	.	MAF_USDA=1.639
NC_035090.1	4406660	.	A	G	.	.	MAF_USDA=3.279
NC_035090.1	4406678	.	C	A	.	.	MAF_USDA=5.294
NC_035090.1	4406681	.	A	T	.	.	MAF_USDA=5.294
NC_035090.1	4406745	.	C	A	.	.	MAF_INRAE=5.0;MAF_USDA=24.706
NC_035090.1	4406799	.	G	T	.	.	MAF_INRAE=15.19;MAF_USDA=5.882
NC_035090.1	4406809	.	G	A	.	.	MAF_USDA=4.167
NC_035090.1	4406827	.	T	C	.	.	MAF_INRAE=3.333;MAF_USDA=10.833
NC_035090.1	4406852	.	C	T	.	.	MAF_USDA=5.882
NC_035090.1	4406866	.	C	T	.	.	MAF_USDA=5.882
NC_035090.1	4406924	.	A	T	.	.	MAF_USDA=4.918
NC_035090.1	4406939	.	A	G	.	.	MAF_USDA=3.279
NC_035090.1	4406960	.	G	T	.	.	MAF_USDA=10.0
NC_035090.1	4406985	.	C	G	.	.	MAF_INRAE=5.0;MAF_USDA=4.167
NC_035090.1	4406987	.	A	G	.	.	MAF_INRAE=18.333
NC_035090.1	4407029	.	C	T	.	.	MAF_USDA=4.098
NC_035090.1	4407098	.	T	C	.	.	MAF_USDA=1.639
NC_035090.1	4407100	.	C	A	.	.	MAF_INRAE=5.0;MAF_USDA=21.176
NC_035090.1	4407104	.	C	A	.	.	MAF_USDA=4.098
NC_035090.1	4407130	.	T	A	.	.	MAF_USDA=2.353
NC_035090.1	4407135	.	T	G	.	.	MAF_INRAE=5.0;MAF_USDA=27.647
NC_035090.1	4407180	.	G	A	.	.	MAF_INRAE=22.5;MAF_USDA=1.765
NC_035090.1	4407182	.	C	T	.	.	MAF_INRAE=2.5;MAF_USDA=5.882
NC_035090.1	4407186	.	G	A	.	.	MAF_USDA=10.417
NC_035090.1	4407222	.	G	A	.	.	MAF_INRAE=17.722;MAF_USDA=47.059
NC_035090.1	4407240	.	T	C	.	.	MAF_INRAE=31.646;MAF_USDA=37.647
NC_035090.1	4407251	.	G	A	.	.	MAF_USDA=4.167
NC_035090.1	4407272	.	G	A	.	.	MAF_USDA=3.529
NC_035090.1	4407297	.	C	T	.	.	MAF_USDA=1.639
NC_035090.1	4407302	.	T	C	.	.	MAF_INRAE=13.291;MAF_USDA=25.882
NC_035090.1	4407316	.	A	C	.	.	MAF_INRAE=13.924;MAF_USDA=25.595
NC_035090.1	4407325	.	A	T	.	.	MAF_USDA=4.918
NC_035090.1	4407341	.	A	C	.	.	MAF_USDA=6.25
NC_035090.1	4407356	.	A	G	.	.	MAF_USDA=1.765
NC_035090.1	4407364	.	T	C	.	.	MAF_INRAE=2.5;MAF_USDA=6.557
NC_035090.1	4407370	.	A	G	.	.	MAF_USDA=1.639
NC_035090.1	4407386	.	C	T	.	.	MAF_USDA=3.279
NC_035090.1	4407387	.	G	A	.	.	MAF_USDA=5.738
NC_035090.1	4407394	.	T	A	.	.	MAF_USDA=1.639
NC_035090.1	4407408	.	T	A	.	.	MAF_INRAE=45.0;MAF_USDA=37.5
NC_035090.1	4407414	.	T	A	.	.	MAF_INRAE=36.076;MAF_USDA=11.176
NC_035090.1	4407420	.	T	C	.	.	MAF_INRAE=36.076;MAF_USDA=10.656
NC_035090.1	4407432	.	T	C	.	.	MAF_INRAE=41.772;MAF_USDA=42.262
NC_035090.1	4407436	.	C	T	.	.	MAF_USDA=1.19
NC_035090.1	4407448	.	T	G	.	.	MAF_USDA=1.639
NC_035090.1	4407449	.	A	G	.	.	MAF_INRAE=5.0;MAF_USDA=4.167
NC_035090.1	4407452	.	A	C	.	.	MAF_USDA=4.706
NC_035090.1	4407459	.	A	C	.	.	MAF_INRAE=10.526;MAF_USDA=23.529
NC_035090.1	4407508	.	C	T	.	.	MAF_USDA=18.824
NC_035090.1	4407517	.	C	T	.	.	MAF_USDA=16.667
NC_035090.1	4407534	.	C	G	.	.	MAF_USDA=5.294
NC_035090.1	4407540	.	G	A	.	.	MAF_INRAE=15.789;MAF_USDA=28.235
NC_035090.1	4407543	.	C	A	.	.	MAF_USDA=28.235
NC_035090.1	4407595	.	T	G	.	.	MAF_USDA=4.918
NC_035090.1	4407598	.	G	A	.	.	MAF_INRAE=45.57;MAF_USDA=47.647
NC_035090.1	4407650	.	T	A	.	.	MAF_USDA=1.639
NC_035090.1	4407678	.	G	A	.	.	MAF_USDA=1.176
NC_035090.1	4407689	.	A	T	.	.	MAF_USDA=20.588
NC_035090.1	4407732	.	T	G	.	.	MAF_INRAE=12.025;MAF_USDA=7.647
NC_035090.1	4407756	.	C	T	.	.	MAF_USDA=18.235
NC_035090.1	4407761	.	A	G	.	.	MAF_USDA=4.918
NC_035090.1	4407883	.	C	G	.	.	MAF_USDA=19.412
NC_035090.1	4407940	.	G	A	.	.	MAF_USDA=4.706
NC_035090.1	4407941	.	T	C	.	.	MAF_USDA=2.083
NC_035090.1	4407953	.	C	T	.	.	MAF_USDA=13.529
NC_035090.1	4407958	.	T	A	.	.	MAF_INRAE=19.62;MAF_USDA=10.588
NC_035090.1	4407991	.	C	T	.	.	MAF_INRAE=26.316;MAF_USDA=50.0
NC_035090.1	4408005	.	T	C	.	.	MAF_INRAE=20.833;MAF_USDA=23.214
NC_035090.1	4408007	.	G	C	.	.	MAF_USDA=2.083
NC_035090.1	4408011	.	T	A	.	.	MAF_INRAE=20.833;MAF_USDA=23.214
NC_035090.1	4408019	.	T	C	.	.	MAF_INRAE=32.278;MAF_USDA=32.143
NC_035090.1	4408020	.	A	C	.	.	MAF_INRAE=30.833;MAF_USDA=32.143
NC_035090.1	4408022	.	A	G	.	.	MAF_INRAE=20.833;MAF_USDA=23.214
NC_035090.1	4408038	.	T	G	.	.	MAF_USDA=16.667
NC_035090.1	4408106	.	C	T	.	.	MAF_USDA=1.786
NC_035090.1	4408260	.	G	T	.	.	MAF_INRAE=15.789;MAF_USDA=32.143
NC_035090.1	4408265	.	G	A	.	.	MAF_USDA=1.667
NC_035090.1	4408296	.	A	C	.	.	MAF_USDA=2.5
NC_035090.1	4408321	.	T	C	.	.	MAF_INRAE=45.57;MAF_USDA=48.81
NC_035090.1	4408329	.	C	T	.	.	MAF_INRAE=45.57;MAF_USDA=49.405
NC_035090.1	4408335	.	C	T	.	.	MAF_USDA=1.667
NC_035090.1	4408337	.	C	T	.	.	MAF_USDA=1.667
NC_035090.1	4408338	.	G	A	.	.	MAF_INRAE=12.658;MAF_USDA=7.143
NC_035090.1	4408342	.	G	C	.	.	MAF_INRAE=49.167;MAF_USDA=48.81
NC_035090.1	4408360	.	C	T	.	.	MAF_USDA=1.19
NC_035090.1	4408361	.	G	A	.	.	MAF_USDA=5.0
NC_035090.1	4408362	.	G	A	.	.	MAF_USDA=1.667
NC_035090.1	4408364	.	T	C	.	.	MAF_USDA=5.0
NC_035090.1	4408366	.	C	T	.	.	MAF_USDA=1.667
NC_035090.1	4408537	.	G	A	.	.	MAF_USDA=4.167
NC_035090.1	4408539	.	T	A	.	.	MAF_USDA=2.083
NC_035090.1	4408558	.	G	T	.	.	MAF_INRAE=46.203;MAF_USDA=39.881
NC_035090.1	4408567	.	C	T	.	.	MAF_USDA=1.19
NC_035090.1	4408621	.	T	G	.	.	MAF_USDA=3.333
NC_035090.1	4408737	.	T	C	.	.	MAF_USDA=12.5
NC_035090.1	4408878	.	A	G	.	.	MAF_USDA=2.083
NC_035090.1	4408915	.	A	G	.	.	MAF_USDA=2.083
NC_035090.1	4408995	.	A	G	.	.	MAF_USDA=1.765
NC_035090.1	4409006	.	T	C	.	.	MAF_INRAE=10.833
NC_035090.1	4409042	.	C	A	.	.	MAF_USDA=1.639
NC_035090.1	4409103	.	T	C	.	.	MAF_USDA=9.524
NC_035090.1	4409156	.	G	T	.	.	MAF_INRAE=10.526
NC_035090.1	4409167	.	T	A	.	.	MAF_INRAE=48.734;MAF_USDA=21.176
NC_035090.1	4409201	.	A	G	.	.	MAF_INRAE=26.316;MAF_USDA=44.706
NC_035090.1	4409215	.	C	A	.	.	MAF_INRAE=40.0
NC_035090.1	4409245	.	T	G	.	.	MAF_USDA=2.083
NC_035090.1	4409261	.	A	G	.	.	MAF_INRAE=13.924;MAF_USDA=16.667
NC_035090.1	4409276	.	C	A	.	.	MAF_INRAE=13.291;MAF_USDA=16.667
NC_035090.1	4409294	.	G	A	.	.	MAF_USDA=3.279
NC_035090.1	4409308	.	T	C	.	.	MAF_INRAE=10.526;MAF_USDA=3.529
NC_035090.1	4409325	.	G	A	.	.	MAF_USDA=1.639
NC_035090.1	4409337	.	A	G	.	.	MAF_INRAE=2.5;MAF_USDA=17.213
NC_035090.1	4409348	.	C	T	.	.	MAF_USDA=4.118
NC_035090.1	4409355	.	C	G	.	.	MAF_USDA=3.571
NC_035090.1	4409358	.	C	T	.	.	MAF_USDA=3.571
NC_035090.1	4409383	.	T	C	.	.	MAF_USDA=1.786
NC_035090.1	4409402	.	A	T	.	.	MAF_USDA=1.667
NC_035090.1	4409444	.	C	T	.	.	MAF_INRAE=44.737
NC_035090.1	4409445	.	T	C	.	.	MAF_USDA=10.417
NC_035090.1	4409490	.	C	T	.	.	MAF_USDA=1.667
NC_035090.1	4409587	.	A	T	.	.	MAF_INRAE=5.0;MAF_USDA=2.459
NC_035090.1	4409614	.	C	T	.	.	MAF_INRAE=10.526;MAF_USDA=9.412
NC_035090.1	4409617	.	T	G	.	.	MAF_USDA=2.083
NC_035090.1	4409623	.	G	A	.	.	MAF_INRAE=13.924;MAF_USDA=5.882
NC_035090.1	4409640	.	C	A	.	.	MAF_USDA=4.167
NC_035090.1	4409697	.	G	A	.	.	MAF_USDA=2.459
NC_035090.1	4409708	.	T	C	.	.	MAF_USDA=14.706
NC_035090.1	4409716	.	C	T	.	.	MAF_INRAE=15.19;MAF_USDA=10.0
NC_035090.1	4409751	.	A	G	.	.	MAF_INRAE=5.0
NC_035090.1	4409780	.	G	A	.	.	MAF_USDA=1.176
NC_035090.1	4409791	.	A	T	.	.	MAF_USDA=5.294
NC_035090.1	4409819	.	T	G	.	.	MAF_USDA=1.639
NC_035090.1	4409834	.	C	T	.	.	MAF_USDA=1.765
NC_035090.1	4409868	.	T	C	.	.	MAF_USDA=18.75
NC_035090.1	4409879	.	T	C	.	.	MAF_USDA=1.639
NC_035090.1	4409996	.	G	T	.	.	MAF_USDA=27.381
NC_035090.1	4410039	.	A	C	.	.	MAF_USDA=1.639
NC_035090.1	4410047	.	T	A	.	.	MAF_USDA=2.459
NC_035090.1	4410052	.	G	A	.	.	MAF_USDA=1.765
NC_035090.1	4410099	.	G	T	.	.	MAF_USDA=5.294
NC_035090.1	4410109	.	G	A	.	.	MAF_USDA=7.059
NC_035090.1	4410114	.	G	A	.	.	MAF_INRAE=10.526;MAF_USDA=11.176
NC_035090.1	4410163	.	A	T	.	.	MAF_USDA=12.353
NC_035090.1	4410175	.	C	T	.	.	MAF_INRAE=31.646;MAF_USDA=37.059
NC_035090.1	4410200	.	A	G	.	.	MAF_INRAE=12.658;MAF_USDA=16.471
NC_035090.1	4410219	.	G	A	.	.	MAF_USDA=5.294
NC_035090.1	4410225	.	T	C	.	.	MAF_USDA=2.941
NC_035090.1	4410230	.	C	T	.	.	MAF_INRAE=31.646;MAF_USDA=25.0
NC_035090.1	4410255	.	A	C	.	.	MAF_INRAE=10.526;MAF_USDA=11.176
NC_035090.1	4410259	.	C	T	.	.	MAF_USDA=7.059
NC_035090.1	4410260	.	C	T	.	.	MAF_USDA=5.738
NC_035090.1	4410263	.	G	A	.	.	MAF_INRAE=12.658;MAF_USDA=12.353
NC_035090.1	4410286	.	C	G	.	.	MAF_USDA=5.294
NC_035090.1	4410341	.	G	A	.	.	MAF_USDA=1.765
NC_035090.1	4410365	.	C	A	.	.	MAF_INRAE=13.924;MAF_USDA=44.048
NC_035090.1	4410455	.	T	A	.	.	MAF_INRAE=43.671;MAF_USDA=23.81
NC_035090.1	4410461	.	G	A	.	.	MAF_INRAE=15.823;MAF_USDA=37.5
NC_035090.1	4410470	.	G	A	.	.	MAF_USDA=1.176
NC_035090.1	4410491	.	G	C	.	.	MAF_USDA=1.639
NC_035090.1	4410529	.	T	C	.	.	MAF_INRAE=15.19;MAF_USDA=36.471
NC_035090.1	4410571	.	G	A	.	.	MAF_USDA=20.833
NC_035090.1	4410587	.	G	T	.	.	MAF_INRAE=46.203;MAF_USDA=12.5
NC_035090.1	4410604	.	A	G	.	.	MAF_INRAE=26.316;MAF_USDA=33.929
NC_035090.1	4410648	.	A	C	.	.	MAF_USDA=41.667
NC_035090.1	4410679	.	G	C	.	.	MAF_INRAE=14.167
NC_035090.1	4410698	.	G	T	.	.	MAF_INRAE=15.19;MAF_USDA=10.714
NC_035090.1	4410929	.	G	C	.	.	MAF_USDA=1.639
NC_035090.1	4410931	.	AGG	AGA	.	.	MAF_USDA=16.667
NC_035090.1	4410933	.	G	A	.	.	MAF_USDA=11.475
NC_035090.1	4410979	.	A	G	.	.	MAF_USDA=2.5
NC_035090.1	4411006	.	A	G	.	.	MAF_USDA=6.557
NC_035090.1	4411021	.	T	C	.	.	MAF_USDA=9.016
NC_035090.1	4411035	.	A	G	.	.	MAF_USDA=8.333
NC_035090.1	4411049	.	T	G	.	.	MAF_USDA=3.279
NC_035090.1	4411064	.	A	G	.	.	MAF_USDA=4.167
NC_035090.1	4411067	.	G	T	.	.	MAF_USDA=4.167
NC_035090.1	4411070	.	A	C	.	.	MAF_USDA=3.279
NC_035090.1	4411076	.	T	A	.	.	MAF_USDA=1.639
NC_035090.1	4411099	.	C	T	.	.	MAF_USDA=4.706
NC_035090.1	4411114	.	T	G	.	.	MAF_USDA=4.167
NC_035090.1	4411184	.	C	T	.	.	MAF_INRAE=12.5
NC_035090.1	4411199	.	C	T	.	.	MAF_INRAE=18.354;MAF_USDA=35.294
NC_035090.1	4411200	.	T	C	.	.	MAF_INRAE=16.667
NC_035090.1	4411209	.	G	A	.	.	MAF_USDA=1.639
NC_035090.1	4411214	.	A	G	.	.	MAF_USDA=8.333
NC_035090.1	4411216	.	C	A	.	.	MAF_USDA=2.459
NC_035090.1	4411218	.	A	C	.	.	MAF_INRAE=19.62;MAF_USDA=15.882
NC_035090.1	4411252	.	C	A	.	.	MAF_USDA=8.333
NC_035090.1	4411274	.	C	T	.	.	MAF_USDA=5.738
NC_035090.1	4411287	.	A	C	.	.	MAF_USDA=16.393
NC_035090.1	4411288	.	C	A	.	.	MAF_USDA=15.574
NC_035090.1	4411301	.	T	C	.	.	MAF_INRAE=20.833;MAF_USDA=42.941
NC_035090.1	4411306	.	C	T	.	.	MAF_USDA=12.295
NC_035090.1	4411309	.	C	A	.	.	MAF_USDA=7.377
NC_035090.1	4411322	.	G	T	.	.	MAF_USDA=45.882
NC_035090.1	4411330	.	A	C	.	.	MAF_USDA=30.0
NC_035090.1	4411341	.	T	C	.	.	MAF_USDA=8.333
NC_035090.1	4411342	.	A	T	.	.	MAF_USDA=4.098
NC_035090.1	4411355	.	G	A	.	.	MAF_USDA=6.25
NC_035090.1	4411377	.	A	G	.	.	MAF_USDA=41.765
NC_035090.1	4411403	.	G	T	.	.	MAF_USDA=2.542
NC_035090.1	4411430	.	C	A	.	.	MAF_USDA=43.75
NC_035090.1	4411432	.	A	G	.	.	MAF_USDA=2.5
NC_035090.1	4411458	.	T	C	.	.	MAF_USDA=16.667
NC_035090.1	4411471	.	A	G	.	.	MAF_USDA=2.083
NC_035090.1	4411481	.	G	A	.	.	MAF_INRAE=7.5;MAF_USDA=18.75
NC_035090.1	4411510	.	A	G	.	.	MAF_USDA=12.5
NC_035090.1	4411683	.	G	A	.	.	MAF_USDA=6.522
NC_035090.1	4411761	.	C	G	.	.	MAF_USDA=6.522
NC_035090.1	4411794	.	C	G	.	.	MAF_USDA=9.091
NC_035090.1	4411827	.	C	G	.	.	MAF_USDA=6.25
NC_035090.1	4411848	.	G	A	.	.	MAF_USDA=2.083
NC_035090.1	4411888	.	G	A	.	.	MAF_USDA=4.167
NC_035090.1	4411891	.	G	A	.	.	MAF_USDA=34.118
NC_035090.1	4411913	.	T	C	.	.	MAF_USDA=31.176
NC_035090.1	4411918	.	T	A	.	.	MAF_USDA=2.459
NC_035090.1	4411952	.	A	G	.	.	MAF_USDA=42.353
NC_035090.1	4411995	.	C	A	.	.	MAF_INRAE=36.709;MAF_USDA=10.656
NC_035090.1	4412010	.	C	T	.	.	MAF_INRAE=10.526;MAF_USDA=3.529
NC_035090.1	4412011	.	G	A	.	.	MAF_INRAE=40.506;MAF_USDA=13.529
NC_035090.1	4412024	.	C	A	.	.	MAF_INRAE=10.526;MAF_USDA=3.529
NC_035090.1	4412138	.	C	T	.	.	MAF_INRAE=26.316;MAF_USDA=28.824
NC_035090.1	4412139	.	G	A	.	.	MAF_USDA=3.529
NC_035090.1	4412212	.	C	T	.	.	MAF_INRAE=22.785;MAF_USDA=46.471
NC_035090.1	4412243	.	G	T	.	.	MAF_USDA=12.5
NC_035090.1	4412244	.	T	G	.	.	MAF_USDA=8.333
NC_035090.1	4412323	.	C	T	.	.	MAF_INRAE=16.667;MAF_USDA=7.059
NC_035090.1	4412331	.	G	A	.	.	MAF_INRAE=16.667;MAF_USDA=9.412
NC_035090.1	4412351	.	A	C	.	.	MAF_USDA=4.098
NC_035090.1	4412364	.	G	A	.	.	MAF_USDA=1.667
NC_035090.1	4412387	.	T	C	.	.	MAF_INRAE=6.329;MAF_USDA=5.952
NC_035090.1	4412409	.	C	T	.	.	MAF_INRAE=1.667
NC_035090.1	4412411	.	T	C	.	.	MAF_USDA=3.333
NC_035090.1	4412425	.	G	A	.	.	MAF_INRAE=18.333;MAF_USDA=10.833
NC_035090.1	4412426	.	A	T	.	.	MAF_USDA=3.333
NC_035090.1	4412434	.	A	T	.	.	MAF_INRAE=1.667;MAF_USDA=3.571
NC_035090.1	4412438	.	G	T	.	.	MAF_INRAE=1.667;MAF_USDA=4.762
NC_035090.1	4412448	.	C	A	.	.	MAF_USDA=7.738
NC_035090.1	4412451	.	T	G	.	.	MAF_INRAE=1.667;MAF_USDA=3.571
NC_035090.1	4412452	.	C	A	.	.	MAF_USDA=1.667
NC_035090.1	4412476	.	C	T	.	.	MAF_USDA=3.529
NC_035090.1	4412498	.	A	T	.	.	MAF_INRAE=32.5
NC_035090.1	4412508	.	T	A	.	.	MAF_INRAE=1.667;MAF_USDA=3.529
NC_035090.1	4412513	.	G	A	.	.	MAF_INRAE=1.667;MAF_USDA=3.529
NC_035090.1	4412521	.	A	G	.	.	MAF_INRAE=1.667;MAF_USDA=3.529
NC_035090.1	4412531	.	C	A	.	.	MAF_INRAE=31.579;MAF_USDA=29.167
NC_035090.1	4412542	.	T	G	.	.	MAF_INRAE=36.842;MAF_USDA=41.176
NC_035090.1	4412546	.	C	T	.	.	MAF_USDA=15.294
NC_035090.1	4412547	.	C	A	.	.	MAF_USDA=11.176
NC_035090.1	4412569	.	A	C	.	.	MAF_USDA=3.279
NC_035090.1	4412623	.	T	C	.	.	MAF_USDA=5.738
NC_035090.1	4412660	.	TGGCA	TGGCT	.	.	MAF_USDA=18.75
NC_035090.1	4412727	.	T	C	.	.	MAF_USDA=18.75
NC_035090.1	4412772	.	C	T	.	.	MAF_USDA=1.639
NC_035090.1	4412859	.	G	A	.	.	MAF_INRAE=36.842
NC_035090.1	4412881	.	T	C	.	.	MAF_USDA=11.31
NC_035090.1	4412894	.	G	A	.	.	MAF_USDA=4.706
NC_035090.1	4412931	.	A	C	.	.	MAF_INRAE=37.342;MAF_USDA=41.765
NC_035090.1	4412946	.	T	C	.	.	MAF_INRAE=42.105;MAF_USDA=10.656
NC_035090.1	4412954	.	G	T	.	.	MAF_USDA=8.235
NC_035090.1	4413012	.	C	T	.	.	MAF_INRAE=41.772;MAF_USDA=45.294
NC_035090.1	4413049	.	T	C	.	.	MAF_INRAE=35.443;MAF_USDA=17.213
NC_035090.1	4413106	.	G	A	.	.	MAF_INRAE=1.667;MAF_USDA=1.639
NC_035090.1	4413110	.	T	C	.	.	MAF_USDA=3.279
NC_035090.1	4413155	.	T	C	.	.	MAF_INRAE=5.0;MAF_USDA=8.824
NC_035090.1	4413186	.	A	G	.	.	MAF_INRAE=36.709;MAF_USDA=14.118
NC_035090.1	4413303	.	G	A	.	.	MAF_INRAE=32.5
NC_035090.1	4413311	.	G	A	.	.	MAF_USDA=4.706
NC_035090.1	4413313	.	A	G	.	.	MAF_INRAE=37.975;MAF_USDA=21.176
NC_035090.1	4413351	.	C	A	.	.	MAF_USDA=1.639
NC_035090.1	4413433	.	G	C	.	.	MAF_INRAE=36.076;MAF_USDA=11.475
NC_035090.1	4413435	.	A	C	.	.	MAF_INRAE=34.167;MAF_USDA=12.295
NC_035090.1	4413521	.	A	G	.	.	MAF_USDA=2.941
NC_035090.1	4413529	.	G	A	.	.	MAF_USDA=21.176
NC_035090.1	4413567	.	G	A	.	.	MAF_INRAE=5.0;MAF_USDA=2.353
NC_035090.1	4413575	.	C	T	.	.	MAF_USDA=19.643
NC_035090.1	4413585	.	T	C	.	.	MAF_USDA=14.754
NC_035090.1	4413603	.	A	C	.	.	MAF_USDA=17.059
NC_035090.1	4413623	.	A	G	.	.	MAF_USDA=7.627
NC_035090.1	4413646	.	C	A	.	.	MAF_USDA=2.083
NC_035090.1	4413673	.	C	T	.	.	MAF_USDA=12.295
NC_035090.1	4413683	.	C	T	.	.	MAF_USDA=21.176
NC_035090.1	4413743	.	C	A	.	.	MAF_USDA=4.706
NC_035090.1	4413779	.	T	A	.	.	MAF_USDA=4.167
NC_035090.1	4413822	.	G	A	.	.	MAF_INRAE=5.0;MAF_USDA=10.0
NC_035090.1	4413906	.	C	G	.	.	MAF_INRAE=39.873;MAF_USDA=20.0
NC_035090.1	4414036	.	C	T	.	.	MAF_INRAE=36.076;MAF_USDA=9.836
NC_035090.1	4414044	.	G	A	.	.	MAF_INRAE=5.0;MAF_USDA=8.824
NC_035090.1	4414092	.	G	A	.	.	MAF_USDA=2.083
NC_035090.1	4414142	.	G	T	.	.	MAF_INRAE=46.203;MAF_USDA=37.059
NC_035090.1	4414161	.	G	C	.	.	MAF_INRAE=5.0;MAF_USDA=10.0
NC_035090.1	4414171	.	G	C	.	.	MAF_INRAE=36.076;MAF_USDA=16.393
NC_035090.1	4414219	.	C	G	.	.	MAF_USDA=2.459
NC_035090.1	4414222	.	T	A	.	.	MAF_INRAE=35.443;MAF_USDA=15.574
NC_035090.1	4414224	.	C	T	.	.	MAF_INRAE=8.333;MAF_USDA=10.588
NC_035090.1	4414229	.	C	G	.	.	MAF_INRAE=6.667;MAF_USDA=8.824
NC_035090.1	4414308	.	T	C	.	.	MAF_USDA=5.738
NC_035090.1	4414309	.	A	T	.	.	MAF_INRAE=34.81;MAF_USDA=13.115
NC_035090.1	4414316	.	A	T	.	.	MAF_INRAE=38.608;MAF_USDA=16.471
NC_035090.1	4414393	.	C	T	.	.	MAF_USDA=4.098
NC_035090.1	4414414	.	A	G	.	.	MAF_USDA=4.706
NC_035090.1	4414549	.	G	T	.	.	MAF_USDA=9.016
NC_035090.1	4414551	.	A	G	.	.	MAF_INRAE=3.333;MAF_USDA=1.765
NC_035090.1	4414574	.	A	C	.	.	MAF_INRAE=10.526;MAF_USDA=35.294
NC_035090.1	4414603	.	G	C	.	.	MAF_INRAE=10.526
NC_035090.1	4414651	.	A	C	.	.	MAF_USDA=44.706
NC_035090.1	4414664	.	T	C	.	.	MAF_USDA=14.706
NC_035090.1	4414665	.	A	T	.	.	MAF_USDA=14.706
NC_035090.1	4414666	.	T	A	.	.	MAF_USDA=15.294
NC_035090.1	4414717	.	T	C	.	.	MAF_USDA=29.167
NC_035090.1	4415001	.	G	A	.	.	MAF_USDA=1.667
NC_035090.1	4415002	.	C	T	.	.	MAF_USDA=1.667
NC_035090.1	4415020	.	G	C	.	.	MAF_USDA=15.882
NC_035090.1	4415032	.	G	T	.	.	MAF_USDA=16.471
NC_035090.1	4415058	.	T	G	.	.	MAF_INRAE=1.667;MAF_USDA=8.333
NC_035090.1	4415067	.	A	T	.	.	MAF_USDA=25.294
NC_035090.1	4415083	.	G	C	.	.	MAF_USDA=16.471
NC_035090.1	4415115	.	G	T	.	.	MAF_USDA=25.294
NC_035090.1	4415142	.	C	T	.	.	MAF_INRAE=39.873;MAF_USDA=19.412
NC_035090.1	4415159	.	C	T	.	.	MAF_USDA=4.706
NC_035090.1	4415169	.	T	C	.	.	MAF_INRAE=39.241;MAF_USDA=46.471
NC_035090.1	4415174	.	T	G	.	.	MAF_INRAE=39.241;MAF_USDA=46.471
NC_035090.1	4415190	.	C	A	.	.	MAF_USDA=4.118
NC_035090.1	4415193	.	T	G	.	.	MAF_INRAE=38.608;MAF_USDA=46.471
NC_035090.1	4415222	.	G	A	.	.	MAF_USDA=29.167
NC_035090.1	4415232	.	G	A	.	.	MAF_INRAE=38.608;MAF_USDA=41.667
NC_035090.1	4415236	.	C	A	.	.	MAF_USDA=10.0
NC_035090.1	4415254	.	C	T	.	.	MAF_USDA=22.353
NC_035090.1	4415255	.	G	A	.	.	MAF_USDA=4.118
NC_035090.1	4415258	.	T	C	.	.	MAF_INRAE=38.608;MAF_USDA=47.647
NC_035090.1	4415259	.	A	G	.	.	MAF_INRAE=32.5;MAF_USDA=46.471
NC_035090.1	4415298	.	C	T	.	.	MAF_USDA=3.529
NC_035090.1	4415438	.	C	A	.	.	MAF_USDA=20.0
NC_035090.1	4415471	.	C	T	.	.	MAF_USDA=5.294
NC_035090.1	4415488	.	G	A	.	.	MAF_INRAE=8.333;MAF_USDA=5.882
NC_035090.1	4415506	.	C	T	.	.	MAF_USDA=17.059
NC_035090.1	4415524	.	G	A	.	.	MAF_USDA=1.639
NC_035090.1	4415526	.	C	T	.	.	MAF_INRAE=20.886;MAF_USDA=47.647
NC_035090.1	4415773	.	CG	CC	.	.	MAF_USDA=4.167
NC_035090.1	4415825	.	G	A	.	.	MAF_INRAE=5.0;MAF_USDA=3.571
NC_035090.1	4415827	.	C	T	.	.	MAF_INRAE=24.167;MAF_USDA=27.381
NC_035090.1	4415828	.	A	G	.	.	MAF_USDA=5.952
NC_035090.1	4415835	.	C	T	.	.	MAF_INRAE=5.0;MAF_USDA=2.941
NC_035090.1	4415884	.	C	T	.	.	MAF_USDA=1.639
NC_035090.1	4415952	.	A	G	.	.	MAF_INRAE=31.646
NC_035090.1	4415960	.	C	A	.	.	MAF_INRAE=13.924;MAF_USDA=39.412
NC_035090.1	4415962	.	G	A	.	.	MAF_INRAE=15.0;MAF_USDA=39.412
NC_035090.1	4415967	.	T	A	.	.	MAF_INRAE=10.526;MAF_USDA=35.417
NC_035090.1	4416041	.	C	T	.	.	MAF_USDA=24.39
NC_035090.1	4416042	.	G	A	.	.	MAF_USDA=4.706
NC_035090.1	4416046	.	C	G	.	.	MAF_USDA=4.706
NC_035090.1	4416086	.	T	A	.	.	MAF_USDA=4.098
NC_035090.1	4416164	.	T	C	.	.	MAF_INRAE=13.924;MAF_USDA=14.583
NC_035090.1	4416191	.	G	A	.	.	MAF_USDA=4.098
NC_035090.1	4416237	.	A	T	.	.	MAF_INRAE=32.911;MAF_USDA=29.412
NC_035090.1	4416328	.	A	C	.	.	MAF_USDA=50.0
NC_035090.1	4416371	.	T	A	.	.	MAF_USDA=1.667
NC_035090.1	4416451	.	A	T	.	.	MAF_USDA=10.417
NC_035090.1	4416465	.	A	T	.	.	MAF_USDA=1.639
NC_035090.1	4416478	.	A	C	.	.	MAF_USDA=5.294
NC_035090.1	4416497	.	T	A	.	.	MAF_USDA=8.333
NC_035090.1	4416546	.	G	C	.	.	MAF_USDA=4.098
NC_035090.1	4416616	.	G	A	.	.	MAF_USDA=10.366
NC_035090.1	4416679	.	T	C	.	.	MAF_INRAE=10.526
NC_035090.1	4416713	.	C	T	.	.	MAF_USDA=1.639
NC_035090.1	4416760	.	G	A	.	.	MAF_USDA=1.639
NC_035090.1	4416805	.	C	T	.	.	MAF_INRAE=23.418;MAF_USDA=31.176
NC_035090.1	4418348	.	A	C	.	.	MAF_USDA=47.917
NC_035090.1	4418350	.	G	A	.	.	MAF_USDA=43.75
NC_035090.1	4418357	.	T	C	.	.	MAF_USDA=6.78
NC_035090.1	4418360	.	G	A	.	.	MAF_USDA=6.25
NC_035090.1	4418369	.	A	C	.	.	MAF_USDA=10.656
NC_035090.1	4418397	.	G	A	.	.	MAF_USDA=8.197
NC_035090.1	4418428	.	T	G	.	.	MAF_USDA=16.471
NC_035090.1	4418432	.	C	T	.	.	MAF_USDA=5.294
NC_035090.1	4418463	.	G	A	.	.	MAF_USDA=30.588
NC_035090.1	4418477	.	C	A	.	.	MAF_USDA=3.279
NC_035090.1	4418494	.	C	A	.	.	MAF_USDA=3.279
NC_035090.1	4418515	.	A	G	.	.	MAF_USDA=2.439
NC_035090.1	4418556	.	T	C	.	.	MAF_INRAE=1.667;MAF_USDA=4.118
NC_035090.1	4418597	.	A	T	.	.	MAF_USDA=7.647
NC_035090.1	4418606	.	G	T	.	.	MAF_INRAE=17.5;MAF_USDA=2.459
NC_035090.1	4418616	.	T	C	.	.	MAF_USDA=2.353
NC_035090.1	4418669	.	G	A	.	.	MAF_INRAE=7.5;MAF_USDA=18.235
NC_035090.1	4418753	.	T	G	.	.	MAF_INRAE=5.0;MAF_USDA=4.167
NC_035090.1	4418797	.	A	C	.	.	MAF_USDA=3.279
NC_035090.1	4418821	.	G	T	.	.	MAF_INRAE=6.667;MAF_USDA=22.353
NC_035090.1	4418836	.	T	C	.	.	MAF_INRAE=24.051;MAF_USDA=30.0
NC_035090.1	4418848	.	C	A	.	.	MAF_USDA=2.459
NC_035090.1	4418882	.	A	G	.	.	MAF_INRAE=36.842;MAF_USDA=45.294
NC_035090.1	4418911	.	G	C	.	.	MAF_INRAE=6.329;MAF_USDA=2.941
NC_035090.1	4418940	.	C	T	.	.	MAF_USDA=8.235
NC_035090.1	4418941	.	A	G	.	.	MAF_INRAE=9.167;MAF_USDA=34.118
NC_035090.1	4418949	.	C	A	.	.	MAF_USDA=8.235
NC_035090.1	4418972	.	C	A	.	.	MAF_USDA=7.377
NC_035090.1	4419017	.	G	T	.	.	MAF_INRAE=42.405;MAF_USDA=35.882
NC_035090.1	4419060	.	T	C	.	.	MAF_INRAE=7.5;MAF_USDA=19.412
NC_035090.1	4419118	.	G	T	.	.	MAF_INRAE=6.667;MAF_USDA=18.824
NC_035090.1	4419147	.	G	A	.	.	MAF_INRAE=36.709;MAF_USDA=11.475
NC_035090.1	4419150	.	T	C	.	.	MAF_USDA=5.882
NC_035090.1	4419160	.	G	T	.	.	MAF_USDA=7.377
NC_035090.1	4419207	.	G	T	.	.	MAF_INRAE=36.709;MAF_USDA=12.941
NC_035090.1	4419222	.	C	T	.	.	MAF_INRAE=25.316;MAF_USDA=25.882
NC_035090.1	4419238	.	T	A	.	.	MAF_INRAE=42.105;MAF_USDA=35.294
NC_035090.1	4419264	.	T	A	.	.	MAF_USDA=11.176
NC_035090.1	4419281	.	T	C	.	.	MAF_USDA=24.118
NC_035090.1	4419282	.	G	A	.	.	MAF_INRAE=1.667;MAF_USDA=1.639
NC_035090.1	4419288	.	T	A	.	.	MAF_USDA=4.918
NC_035090.1	4419304	.	T	G	.	.	MAF_INRAE=37.342;MAF_USDA=29.412
NC_035090.1	4419368	.	G	C	.	.	MAF_INRAE=6.329;MAF_USDA=2.941
NC_035090.1	4419373	.	T	G	.	.	MAF_INRAE=1.667
NC_035090.1	4419535	.	T	C	.	.	MAF_USDA=8.824
NC_035090.1	4419538	.	A	G	.	.	MAF_USDA=50.0
NC_035090.1	4426597	.	G	A	.	.	MAF_USDA=2.459
NC_035090.1	4426599	.	T	C	.	.	MAF_USDA=2.083
NC_035090.1	4426659	.	G	A	.	.	MAF_USDA=4.098
NC_035090.1	4426672	.	C	G	.	.	MAF_USDA=4.918
NC_035090.1	4426695	.	C	T	.	.	MAF_INRAE=15.789;MAF_USDA=16.667
NC_035090.1	4426702	.	G	T	.	.	MAF_USDA=4.167
NC_035090.1	4426722	.	A	T	.	.	MAF_INRAE=10.526
NC_035090.1	4426745	.	T	G	.	.	MAF_USDA=7.647
NC_035090.1	4426746	.	T	G	.	.	MAF_INRAE=10.526
NC_035090.1	4426759	.	C	T	.	.	MAF_INRAE=10.526
NC_035090.1	4426764	.	A	G	.	.	MAF_USDA=6.25
NC_035090.1	4426802	.	A	C	.	.	MAF_INRAE=22.152;MAF_USDA=17.059
NC_035090.1	4426834	.	C	A	.	.	MAF_INRAE=6.667;MAF_USDA=6.471
NC_035090.1	4426864	.	A	G	.	.	MAF_USDA=11.765
NC_035090.1	4426872	.	C	T	.	.	MAF_USDA=1.639
NC_035090.1	4426873	.	G	A	.	.	MAF_USDA=4.098
NC_035090.1	4426877	.	C	T	.	.	MAF_USDA=1.639
NC_035090.1	4426880	.	C	T	.	.	MAF_USDA=17.647
NC_035090.1	4426972	.	A	C	.	.	MAF_USDA=20.588
NC_035090.1	4426976	.	C	T	.	.	MAF_USDA=6.25
NC_035090.1	4426977	.	G	A	.	.	MAF_USDA=1.639
NC_035090.1	4427015	.	C	G	.	.	MAF_USDA=20.833
NC_035090.1	4427020	.	G	A	.	.	MAF_USDA=17.059
NC_035090.1	4427053	.	T	G	.	.	MAF_USDA=3.279
NC_035090.1	4427058	.	G	C	.	.	MAF_USDA=7.143
NC_035090.1	4427062	.	C	A	.	.	MAF_USDA=3.279
NC_035090.1	4427063	.	A	G	.	.	MAF_USDA=11.176
NC_035090.1	4427075	.	C	T	.	.	MAF_USDA=11.176
NC_035090.1	4427092	.	A	G	.	.	MAF_USDA=27.083
NC_035090.1	4427101	.	G	C	.	.	MAF_USDA=4.098
NC_035090.1	4428029	.	A	G	.	.	MAF_USDA=12.5
NC_035090.1	4428031	.	G	T	.	.	MAF_USDA=14.583
NC_035090.1	4428040	.	C	G	.	.	MAF_USDA=2.083
NC_035090.1	4428072	.	A	G	.	.	MAF_USDA=2.083
NC_035090.1	4428074	.	G	T	.	.	MAF_USDA=2.083
NC_035090.1	4428083	.	C	G	.	.	MAF_USDA=2.083
NC_035090.1	4428122	.	A	G	.	.	MAF_USDA=16.393
NC_035090.1	4428142	.	C	T	.	.	MAF_USDA=13.115
NC_035090.1	4428146	.	C	T	.	.	MAF_USDA=13.934
NC_035090.1	4428172	.	T	G	.	.	MAF_INRAE=26.316;MAF_USDA=37.647
NC_035090.1	4428224	.	C	A	.	.	MAF_USDA=4.918
NC_035090.1	4428242	.	A	T	.	.	MAF_INRAE=10.526;MAF_USDA=9.412
NC_035090.1	4428281	.	G	T	.	.	MAF_USDA=12.941
NC_035090.1	4428297	.	C	A	.	.	MAF_USDA=4.706
NC_035090.1	4428325	.	A	T	.	.	MAF_USDA=13.115
NC_035090.1	4428332	.	T	A	.	.	MAF_INRAE=38.333
NC_035090.1	4428333	.	A	T	.	.	MAF_INRAE=42.5
NC_035090.1	4428369	.	G	A	.	.	MAF_USDA=2.459
NC_035090.1	4428396	.	C	T	.	.	MAF_INRAE=27.215;MAF_USDA=12.353
NC_035090.1	4428553	.	G	C	.	.	MAF_USDA=2.459
NC_035090.1	4428629	.	C	T	.	.	MAF_INRAE=10.833;MAF_USDA=9.412
NC_035090.1	4428662	.	T	C	.	.	MAF_USDA=3.529
NC_035090.1	4428666	.	C	T	.	.	MAF_USDA=4.118
NC_035090.1	4428667	.	T	C	.	.	MAF_USDA=3.529
NC_035090.1	4428703	.	C	T	.	.	MAF_INRAE=42.105;MAF_USDA=21.176
NC_035090.1	4428713	.	T	G	.	.	MAF_USDA=4.098
NC_035090.1	4428718	.	G	A	.	.	MAF_INRAE=31.579;MAF_USDA=41.765
NC_035090.1	4428720	.	T	A	.	.	MAF_USDA=10.588
NC_035090.1	4428741	.	T	A	.	.	MAF_USDA=15.432
NC_035090.1	4428743	.	T	C	.	.	MAF_USDA=16.049
NC_035090.1	4428745	.	G	A	.	.	MAF_USDA=46.296
NC_035090.1	4428759	.	G	T	.	.	MAF_INRAE=10.526;MAF_USDA=16.471
NC_035090.1	4428765	.	T	A	.	.	MAF_USDA=3.279
NC_035090.1	4428767	.	G	A	.	.	MAF_USDA=12.353
NC_035090.1	4428797	.	T	A	.	.	MAF_USDA=5.0
NC_035090.1	4428807	.	G	A	.	.	MAF_USDA=11.905
NC_035090.1	4428812	.	C	T	.	.	MAF_USDA=13.69
NC_035090.1	4428826	.	C	A	.	.	MAF_USDA=13.095
NC_035090.1	4428827	.	T	G	.	.	MAF_USDA=16.667
NC_035090.1	4428831	.	C	A	.	.	MAF_USDA=20.833
NC_035090.1	4428846	.	A	C	.	.	MAF_USDA=41.667
NC_035090.1	4428847	.	G	A	.	.	MAF_USDA=45.833
NC_035090.1	4428848	.	G	T	.	.	MAF_USDA=8.929
NC_035090.1	4428864	.	G	A	.	.	MAF_USDA=14.583
NC_035090.1	4428883	.	C	A	.	.	MAF_USDA=18.75
NC_035090.1	4428884	.	G	T	.	.	MAF_USDA=31.25
NC_035090.1	4428888	.	A	C	.	.	MAF_USDA=16.667
NC_035090.1	4428904	.	A	G	.	.	MAF_USDA=18.75
NC_035090.1	4428905	.	G	T	.	.	MAF_USDA=22.917
NC_035090.1	4428978	.	G	A	.	.	MAF_USDA=28.261
NC_035090.1	4429028	.	C	A	.	.	MAF_USDA=2.459
NC_035090.1	4429035	.	G	A	.	.	MAF_USDA=4.098
NC_035090.1	4429037	.	G	A	.	.	MAF_USDA=6.557
NC_035090.1	4429054	.	C	A	.	.	MAF_USDA=35.294
NC_035090.1	4429055	.	T	G	.	.	MAF_USDA=45.833
NC_035090.1	4429059	.	A	C	.	.	MAF_USDA=17.647
NC_035090.1	4429082	.	T	A	.	.	MAF_USDA=30.0
NC_035090.1	4429097	.	G	T	.	.	MAF_USDA=1.639
NC_035090.1	4429103	.	G	T	.	.	MAF_USDA=1.639
NC_035090.1	4429126	.	C	A	.	.	MAF_USDA=18.824
NC_035090.1	4429143	.	G	A	.	.	MAF_USDA=18.235
NC_035090.1	4429174	.	C	T	.	.	MAF_INRAE=13.291;MAF_USDA=10.0
NC_035090.1	4429213	.	C	T	.	.	MAF_INRAE=24.051;MAF_USDA=18.235
NC_035090.1	4429214	.	G	T	.	.	MAF_INRAE=38.333;MAF_USDA=28.235
NC_035090.1	4429220	.	C	A	.	.	MAF_INRAE=25.316;MAF_USDA=48.824
NC_035090.1	4429338	.	T	A	.	.	MAF_USDA=2.459
NC_035090.1	4429390	.	C	A	.	.	MAF_INRAE=10.526;MAF_USDA=1.639
NC_035090.1	4429470	.	A	C	.	.	MAF_INRAE=6.667;MAF_USDA=12.5
NC_035090.1	4429483	.	G	A	.	.	MAF_INRAE=6.667;MAF_USDA=12.941
NC_035090.1	4429547	.	G	T	.	.	MAF_USDA=6.25
NC_035090.1	4429794	.	A	T	.	.	MAF_USDA=20.833
NC_035090.1	4429796	.	T	G	.	.	MAF_USDA=1.667
NC_035090.1	4429800	.	C	T	.	.	MAF_USDA=1.765
NC_035090.1	4429811	.	C	A	.	.	MAF_INRAE=21.667;MAF_USDA=31.25
NC_035090.1	4429818	.	A	T	.	.	MAF_USDA=1.667
NC_035090.1	4429831	.	T	C	.	.	MAF_INRAE=10.526;MAF_USDA=1.667
NC_035090.1	4429854	.	C	T	.	.	MAF_INRAE=6.667
NC_035090.1	4429857	.	A	C	.	.	MAF_INRAE=6.667;MAF_USDA=10.241
NC_035090.1	4429861	.	C	A	.	.	MAF_INRAE=6.667;MAF_USDA=10.843
NC_035090.1	4429875	.	T	G	.	.	MAF_INRAE=5.833;MAF_USDA=13.095
NC_035090.1	4429904	.	G	A	.	.	MAF_INRAE=3.333;MAF_USDA=7.738
NC_035090.1	4429977	.	A	T	.	.	MAF_USDA=4.762
NC_035090.1	4429980	.	G	A	.	.	MAF_USDA=2.5
NC_035090.1	4430002	.	G	A	.	.	MAF_USDA=6.667
NC_035090.1	4430030	.	A	C	.	.	MAF_USDA=2.976
NC_035090.1	4430050	.	A	T	.	.	MAF_USDA=4.167
NC_035090.1	4430089	.	A	T	.	.	MAF_INRAE=33.544;MAF_USDA=35.714
NC_035090.1	4430122	.	C	T	.	.	MAF_INRAE=46.203;MAF_USDA=26.19
NC_035090.1	4430137	.	C	G	.	.	MAF_INRAE=14.557;MAF_USDA=14.881
NC_035090.1	4430140	.	ACAAATGACCAAT	ACAAATGACCAAC	.	.	MAF_USDA=10.417
NC_035090.1	4430152	.	T	C	.	.	MAF_INRAE=46.835;MAF_USDA=33.333
NC_035090.1	4430159	.	C	T	.	.	MAF_INRAE=10.526;MAF_USDA=5.952
NC_035090.1	4430160	.	C	T	.	.	MAF_INRAE=39.167;MAF_USDA=40.476
NC_035090.1	4430182	.	C	T	.	.	MAF_INRAE=42.405;MAF_USDA=17.262
NC_035090.1	4430206	.	C	T	.	.	MAF_INRAE=42.405;MAF_USDA=21.765
NC_035090.1	4430240	.	A	G	.	.	MAF_INRAE=36.076;MAF_USDA=20.492
NC_035090.1	4430315	.	G	T	.	.	MAF_USDA=1.639
NC_035090.1	4430347	.	A	G	.	.	MAF_INRAE=13.291;MAF_USDA=5.294
NC_035090.1	4430354	.	G	A	.	.	MAF_INRAE=1.667;MAF_USDA=2.941
NC_035090.1	4430363	.	A	G	.	.	MAF_USDA=3.279
NC_035090.1	4430400	.	C	A	.	.	MAF_INRAE=5.0;MAF_USDA=7.647
NC_035090.1	4430440	.	T	C	.	.	MAF_INRAE=21.053;MAF_USDA=7.647
NC_035090.1	4430473	.	C	T	.	.	MAF_USDA=8.197
NC_035090.1	4430477	.	T	C	.	.	MAF_USDA=8.197
NC_035090.1	4430550	.	G	A	.	.	MAF_INRAE=33.333;MAF_USDA=15.882
NC_035090.1	4430555	.	C	G	.	.	MAF_INRAE=20.0;MAF_USDA=18.75
NC_035090.1	4430649	.	T	C	.	.	MAF_INRAE=37.975;MAF_USDA=48.824
NC_035090.1	4430654	.	G	A	.	.	MAF_USDA=8.333
NC_035090.1	4430672	.	T	C	.	.	MAF_INRAE=20.253;MAF_USDA=24.706
NC_035090.1	4430676	.	G	T	.	.	MAF_USDA=4.098
NC_035090.1	4430717	.	T	G	.	.	MAF_INRAE=26.582;MAF_USDA=38.69
NC_035090.1	4430726	.	G	T	.	.	MAF_INRAE=26.582;MAF_USDA=41.071
NC_035090.1	4430750	.	T	C	.	.	MAF_USDA=10.417
NC_035090.1	4430781	.	T	A	.	.	MAF_USDA=2.5
NC_035090.1	4430786	.	T	C	.	.	MAF_INRAE=25.316;MAF_USDA=38.095
NC_035090.1	4430798	.	A	C	.	.	MAF_INRAE=20.0
NC_035090.1	4430812	.	T	A	.	.	MAF_INRAE=1.667
NC_035090.1	4430819	.	T	G	.	.	MAF_USDA=2.5
NC_035090.1	4430836	.	C	A	.	.	MAF_USDA=3.571
NC_035090.1	4430846	.	G	A	.	.	MAF_INRAE=6.667;MAF_USDA=18.75
NC_035090.1	4430894	.	G	A	.	.	MAF_INRAE=6.667;MAF_USDA=8.824
NC_035090.1	4430898	.	C	A	.	.	MAF_INRAE=5.0;MAF_USDA=11.176
NC_035090.1	4430909	.	C	G	.	.	MAF_INRAE=24.167;MAF_USDA=31.176
NC_035090.1	4430949	.	A	T	.	.	MAF_USDA=2.459
NC_035090.1	4430957	.	A	T	.	.	MAF_INRAE=25.316;MAF_USDA=45.882
NC_035090.1	4430969	.	C	T	.	.	MAF_USDA=4.167
NC_035090.1	4430974	.	A	C	.	.	MAF_INRAE=6.329;MAF_USDA=2.353
NC_035090.1	4431006	.	G	A	.	.	MAF_INRAE=36.076;MAF_USDA=12.295
NC_035090.1	4431007	.	C	A	.	.	MAF_INRAE=34.167;MAF_USDA=12.295
NC_035090.1	4431039	.	G	A	.	.	MAF_INRAE=18.354;MAF_USDA=26.786
NC_035090.1	4431100	.	A	C	.	.	MAF_USDA=1.639
NC_035090.1	4431143	.	T	C	.	.	MAF_USDA=27.083
NC_035090.1	4431242	.	G	T	.	.	MAF_USDA=9.016
NC_035090.1	4431340	.	G	A	.	.	MAF_INRAE=10.526;MAF_USDA=3.279
NC_035090.1	4431366	.	T	C	.	.	MAF_INRAE=36.076;MAF_USDA=47.647
NC_035090.1	4431399	.	T	G	.	.	MAF_USDA=3.279
NC_035090.1	4431411	.	C	T	.	.	MAF_INRAE=19.167;MAF_USDA=12.941
NC_035090.1	4431456	.	G	T	.	.	MAF_USDA=3.529
NC_035090.1	4431485	.	A	C	.	.	MAF_USDA=4.098
NC_035090.1	4431487	.	G	C	.	.	MAF_INRAE=13.924;MAF_USDA=12.353
NC_035090.1	4431542	.	G	T	.	.	MAF_USDA=2.083
NC_035090.1	4431561	.	T	A	.	.	MAF_INRAE=10.526;MAF_USDA=8.197
NC_035090.1	4431565	.	A	T	.	.	MAF_USDA=8.197
NC_035090.1	4431582	.	A	C	.	.	MAF_INRAE=10.526;MAF_USDA=8.333
NC_035090.1	4431607	.	T	G	.	.	MAF_INRAE=10.526;MAF_USDA=8.197
NC_035090.1	4431609	.	T	A	.	.	MAF_USDA=8.197
NC_035090.1	4431676	.	C	T	.	.	MAF_INRAE=10.526;MAF_USDA=9.016
NC_035090.1	4431730	.	G	A	.	.	MAF_USDA=1.639
NC_035090.1	4431739	.	A	G	.	.	MAF_USDA=3.279
NC_035090.1	4431778	.	G	T	.	.	MAF_INRAE=10.526;MAF_USDA=8.197
NC_035090.1	4431891	.	G	C	.	.	MAF_USDA=1.639
NC_035090.1	4432015	.	C	T	.	.	MAF_USDA=1.639
NC_035090.1	4432053	.	C	T	.	.	MAF_USDA=10.0
NC_035090.1	4432124	.	C	A	.	.	MAF_USDA=3.279
NC_035090.1	4432255	.	C	T	.	.	MAF_INRAE=10.526;MAF_USDA=7.377
NC_035090.1	4432261	.	A	G	.	.	MAF_INRAE=10.526;MAF_USDA=7.377
NC_035090.1	4432361	.	A	G	.	.	MAF_INRAE=31.013;MAF_USDA=20.588
NC_035090.1	4432432	.	C	T	.	.	MAF_INRAE=6.329;MAF_USDA=2.941
NC_035090.1	4432443	.	G	A	.	.	MAF_INRAE=10.526;MAF_USDA=4.918
NC_035090.1	4432461	.	C	T	.	.	MAF_INRAE=1.667
NC_035090.1	4432531	.	G	C	.	.	MAF_USDA=2.459
NC_035090.1	4432577	.	T	A	.	.	MAF_USDA=3.279
NC_035090.1	4432607	.	T	G	.	.	MAF_USDA=1.639
NC_035090.1	4432608	.	G	T	.	.	MAF_INRAE=10.526;MAF_USDA=8.197
NC_035090.1	4432616	.	G	T	.	.	MAF_USDA=3.279
NC_035090.1	4432628	.	A	T	.	.	MAF_USDA=5.882
NC_035090.1	4432650	.	T	G	.	.	MAF_USDA=2.459
NC_035090.1	4432715	.	A	G	.	.	MAF_INRAE=8.333;MAF_USDA=2.976
NC_035090.1	4432854	.	C	A	.	.	MAF_USDA=3.279
NC_035090.1	4432909	.	C	A	.	.	MAF_INRAE=1.667
NC_035090.1	4433051	.	A	G	.	.	MAF_USDA=2.459
NC_035090.1	4433164	.	C	T	.	.	MAF_INRAE=10.526;MAF_USDA=23.529
NC_035090.1	4433900	.	G	A	.	.	MAF_USDA=2.353
NC_035090.1	4433923	.	C	A	.	.	MAF_USDA=3.279
NC_035090.1	4434023	.	G	A	.	.	MAF_USDA=6.557
NC_035090.1	4434059	.	G	C	.	.	MAF_INRAE=36.842;MAF_USDA=20.588
NC_035090.1	4434063	.	T	C	.	.	MAF_INRAE=10.526;MAF_USDA=11.475
NC_035090.1	4434129	.	G	A	.	.	MAF_INRAE=15.789;MAF_USDA=6.471
NC_035090.1	4434213	.	C	A	.	.	MAF_INRAE=6.329;MAF_USDA=26.471
NC_035090.1	4434249	.	G	A	.	.	MAF_INRAE=6.329;MAF_USDA=2.941
NC_035090.1	4434284	.	G	A	.	.	MAF_INRAE=1.667
NC_035090.1	4434346	.	A	G	.	.	MAF_USDA=5.738
NC_035090.1	4434399	.	G	A	.	.	MAF_USDA=4.167
NC_035090.1	4434422	.	C	T	.	.	MAF_USDA=2.459
NC_035090.1	4434475	.	G	A	.	.	MAF_USDA=1.639
NC_035090.1	4434684	.	T	A	.	.	MAF_USDA=10.0
NC_035090.1	4434718	.	C	T	.	.	MAF_INRAE=10.526;MAF_USDA=7.5
NC_035090.1	4434726	.	T	G	.	.	MAF_INRAE=1.667
NC_035090.1	4434743	.	T	C	.	.	MAF_USDA=3.279
NC_035090.1	4434816	.	G	A	.	.	MAF_USDA=2.459
NC_035090.1	4434840	.	A	T	.	.	MAF_USDA=1.639
NC_035090.1	4435000	.	C	G	.	.	MAF_INRAE=1.667;MAF_USDA=1.639
NC_035090.1	4435064	.	C	A	.	.	MAF_USDA=2.941
NC_035090.1	4435069	.	A	T	.	.	MAF_INRAE=31.013;MAF_USDA=21.765
NC_035090.1	4435115	.	A	T	.	.	MAF_USDA=6.25
NC_035090.1	4435119	.	G	A	.	.	MAF_USDA=6.25
NC_035090.1	4435127	.	A	G	.	.	MAF_INRAE=13.924;MAF_USDA=5.952
NC_035090.1	4435279	.	A	G	.	.	MAF_USDA=5.294
NC_035090.1	4435541	.	G	T	.	.	MAF_USDA=1.639
NC_035090.1	4435608	.	C	T	.	.	MAF_USDA=2.083
NC_035090.1	4435628	.	A	G	.	.	MAF_USDA=1.639
NC_035090.1	4435652	.	A	C	.	.	MAF_USDA=1.639
NC_035090.1	4435658	.	G	C	.	.	MAF_INRAE=2.5
NC_035090.1	4435713	.	G	T	.	.	MAF_USDA=2.459
NC_035090.1	4435864	.	A	C	.	.	MAF_INRAE=6.329;MAF_USDA=1.639
NC_035090.1	4435871	.	C	T	.	.	MAF_USDA=4.167
NC_035090.1	4435880	.	T	A	.	.	MAF_INRAE=6.667;MAF_USDA=1.765
NC_035090.1	4435921	.	C	T	.	.	MAF_INRAE=35.443;MAF_USDA=17.059
NC_035090.1	4435976	.	C	G	.	.	MAF_USDA=3.279
NC_035090.1	4436116	.	T	C	.	.	MAF_USDA=3.529
NC_035090.1	4436120	.	C	T	.	.	MAF_USDA=2.459
NC_035090.1	4436135	.	T	G	.	.	MAF_USDA=1.639
NC_035090.1	4436158	.	T	C	.	.	MAF_INRAE=13.333;MAF_USDA=25.0
NC_035090.1	4436186	.	A	G	.	.	MAF_USDA=1.639
NC_035090.1	4436392	.	A	T	.	.	MAF_USDA=1.639
NC_035090.1	4436429	.	C	G	.	.	MAF_INRAE=12.5;MAF_USDA=9.412
NC_035090.1	4436491	.	C	G	.	.	MAF_INRAE=10.526
NC_035090.1	4436739	.	A	G	.	.	MAF_USDA=6.25
NC_035090.1	4436746	.	G	T	.	.	MAF_USDA=6.25
NC_035090.1	4436786	.	C	T	.	.	MAF_USDA=3.333
NC_035090.1	4436799	.	T	G	.	.	MAF_USDA=5.0
NC_035090.1	4436806	.	C	T	.	.	MAF_USDA=1.667
NC_035090.1	4436830	.	T	C	.	.	MAF_INRAE=15.823;MAF_USDA=2.5
NC_035090.1	4436915	.	A	C	.	.	MAF_USDA=2.5
NC_035090.1	4437027	.	C	G	.	.	MAF_INRAE=13.333;MAF_USDA=25.0
NC_035090.1	4437103	.	C	A	.	.	MAF_INRAE=42.105
NC_035090.1	4437308	.	T	G	.	.	MAF_INRAE=27.215;MAF_USDA=45.882
NC_035090.1	4437365	.	A	C	.	.	MAF_INRAE=1.667;MAF_USDA=3.279
NC_035090.1	4437370	.	T	G	.	.	MAF_USDA=8.824
NC_035090.1	4437372	.	T	G	.	.	MAF_USDA=2.083
NC_035090.1	4437389	.	A	G	.	.	MAF_USDA=10.656
NC_035090.1	4437414	.	A	T	.	.	MAF_USDA=13.934
NC_035090.1	4437416	.	G	T	.	.	MAF_USDA=13.934
NC_035090.1	4437464	.	T	G	.	.	MAF_INRAE=5.833
NC_035090.1	4437512	.	G	C	.	.	MAF_USDA=1.639
NC_035090.1	4437513	.	T	C	.	.	MAF_INRAE=35.833
NC_035090.1	4437514	.	G	C	.	.	MAF_INRAE=35.833
NC_035090.1	4437526	.	C	G	.	.	MAF_INRAE=2.632;MAF_USDA=4.918
NC_035090.1	4437536	.	C	T	.	.	MAF_USDA=1.639
NC_035090.1	4437565	.	C	T	.	.	MAF_USDA=1.639
NC_035090.1	4437566	.	T	C	.	.	MAF_USDA=1.639
NC_035090.1	4437585	.	C	G	.	.	MAF_INRAE=13.333
NC_035090.1	4437597	.	A	T	.	.	MAF_USDA=1.639
NC_035090.1	4437598	.	A	C	.	.	MAF_INRAE=13.333;MAF_USDA=7.059
NC_035090.1	4437607	.	A	C	.	.	MAF_USDA=5.882
NC_035090.1	4437618	.	G	T	.	.	MAF_USDA=5.882
NC_035090.1	4437667	.	A	C	.	.	MAF_USDA=37.5
NC_035090.1	4437670	.	C	T	.	.	MAF_INRAE=10.526;MAF_USDA=3.529
NC_035090.1	4437700	.	G	T	.	.	MAF_USDA=1.639
NC_035090.1	4437731	.	T	C	.	.	MAF_INRAE=1.667
NC_035090.1	4437733	.	T	G	.	.	MAF_INRAE=1.667
NC_035090.1	4437754	.	C	T	.	.	MAF_INRAE=5.833;MAF_USDA=4.918
NC_035090.1	4437757	.	G	T	.	.	MAF_INRAE=13.333;MAF_USDA=17.059
NC_035090.1	4437758	.	A	G	.	.	MAF_INRAE=5.833
NC_035090.1	4437760	.	C	A	.	.	MAF_INRAE=5.833
NC_035090.1	4437766	.	T	G	.	.	MAF_INRAE=5.833
NC_035090.1	4437778	.	G	A	.	.	MAF_INRAE=4.167
NC_035090.1	4437786	.	G	A	.	.	MAF_INRAE=4.167;MAF_USDA=14.118
NC_035090.1	4437793	.	A	G	.	.	MAF_INRAE=5.0;MAF_USDA=13.529
NC_035090.1	4437808	.	C	A	.	.	MAF_INRAE=2.5
NC_035090.1	4437813	.	A	T	.	.	MAF_INRAE=2.5;MAF_USDA=3.333
NC_035090.1	4437910	.	T	G	.	.	MAF_USDA=1.639
NC_035090.1	4437967	.	A	C	.	.	MAF_USDA=6.25
NC_035090.1	4437988	.	G	A	.	.	MAF_USDA=2.459
NC_035090.1	4438098	.	C	T	.	.	MAF_INRAE=21.053
NC_035090.1	4438145	.	T	G	.	.	MAF_INRAE=12.5
NC_035090.1	4438146	.	C	T	.	.	MAF_INRAE=12.5
NC_035090.1	4438315	.	G	T	.	.	MAF_INRAE=5.0;MAF_USDA=4.167
NC_035090.1	4438334	.	C	T	.	.	MAF_USDA=1.639
NC_035090.1	4438363	.	C	T	.	.	MAF_USDA=1.639
NC_035090.1	4438396	.	G	A	.	.	MAF_USDA=5.738
NC_035090.1	4438411	.	G	T	.	.	MAF_USDA=1.639
NC_035090.1	4438453	.	C	T	.	.	MAF_USDA=15.294
NC_035090.1	4438577	.	G	T	.	.	MAF_USDA=1.176
NC_035090.1	4438616	.	G	T	.	.	MAF_INRAE=9.167;MAF_USDA=10.0
NC_035090.1	4438750	.	G	A	.	.	MAF_USDA=1.639
NC_035090.1	4438836	.	A	T	.	.	MAF_INRAE=4.167;MAF_USDA=4.167
NC_035090.1	4439037	.	T	C	.	.	MAF_USDA=39.412
NC_035090.1	4439078	.	G	T	.	.	MAF_USDA=9.412
NC_035090.1	4439230	.	T	G	.	.	MAF_USDA=14.583
NC_035090.1	4439245	.	C	A	.	.	MAF_USDA=9.016
NC_035090.1	4439259	.	G	T	.	.	MAF_USDA=1.639
NC_035090.1	4439325	.	G	A	.	.	MAF_INRAE=2.632
NC_035090.1	4439326	.	C	A	.	.	MAF_INRAE=1.667;MAF_USDA=9.016
NC_035090.1	4439340	.	G	T	.	.	MAF_INRAE=7.5;MAF_USDA=18.75
NC_035090.1	4439355	.	C	A	.	.	MAF_INRAE=2.5
NC_035090.1	4439669	.	A	G	.	.	MAF_USDA=10.417
NC_035090.1	4439677	.	C	A	.	.	MAF_USDA=2.542
NC_035090.1	4439720	.	T	C	.	.	MAF_USDA=9.412
NC_035090.1	4439735	.	C	T	.	.	MAF_INRAE=4.167;MAF_USDA=25.0
NC_035090.1	4439755	.	T	G	.	.	MAF_INRAE=47.468;MAF_USDA=24.118
NC_035090.1	4439762	.	T	C	.	.	MAF_USDA=1.639
NC_035090.1	4439785	.	A	T	.	.	MAF_USDA=4.098
NC_035090.1	4439789	.	G	T	.	.	MAF_INRAE=20.886;MAF_USDA=13.529
NC_035090.1	4439793	.	A	C	.	.	MAF_USDA=2.459
NC_035090.1	4439799	.	G	A	.	.	MAF_INRAE=17.722;MAF_USDA=21.765
NC_035090.1	4439806	.	C	A	.	.	MAF_USDA=4.918
NC_035090.1	4439817	.	A	C	.	.	MAF_USDA=2.459
NC_035090.1	4439826	.	A	C	.	.	MAF_USDA=2.459
NC_035090.1	4439867	.	G	A	.	.	MAF_USDA=2.459
NC_035090.1	4439903	.	C	T	.	.	MAF_INRAE=1.667;MAF_USDA=10.0
NC_035090.1	4439969	.	G	A	.	.	MAF_INRAE=36.667
NC_035090.1	4439991	.	G	A	.	.	MAF_INRAE=40.833
NC_035090.1	4440099	.	C	A	.	.	MAF_INRAE=2.5
NC_035090.1	4440101	.	T	A	.	.	MAF_INRAE=2.5
NC_035090.1	4440116	.	A	T	.	.	MAF_INRAE=36.842;MAF_USDA=47.059
NC_035090.1	4440126	.	A	C	.	.	MAF_USDA=1.639
NC_035090.1	4440201	.	G	C	.	.	MAF_USDA=50.0
NC_035090.1	4440217	.	A	T	.	.	MAF_USDA=1.639
NC_035090.1	4440218	.	A	G	.	.	MAF_INRAE=27.848;MAF_USDA=43.75
NC_035090.1	4440253	.	C	T	.	.	MAF_USDA=1.639
NC_035090.1	4440269	.	C	A	.	.	MAF_USDA=1.639
NC_035090.1	4440274	.	T	C	.	.	MAF_USDA=1.639
NC_035090.1	4440285	.	G	T	.	.	MAF_USDA=1.639
NC_035090.1	4440360	.	C	T	.	.	MAF_USDA=3.279
NC_035090.1	4440403	.	T	G	.	.	MAF_USDA=1.639
NC_035090.1	4440408	.	A	T	.	.	MAF_INRAE=6.962;MAF_USDA=21.176
NC_035090.1	4440411	.	A	G	.	.	MAF_INRAE=13.924;MAF_USDA=16.667
NC_035090.1	4440451	.	T	C	.	.	MAF_USDA=1.639
NC_035090.1	4440466	.	A	T	.	.	MAF_USDA=6.25
NC_035090.1	4440596	.	A	G	.	.	MAF_USDA=2.459
NC_035090.1	4440622	.	C	T	.	.	MAF_USDA=2.941
NC_035090.1	4440686	.	T	C	.	.	MAF_INRAE=5.833;MAF_USDA=18.75
NC_035090.1	4440688	.	G	A	.	.	MAF_INRAE=20.886;MAF_USDA=20.0
NC_035090.1	4440712	.	T	G	.	.	MAF_USDA=4.918
NC_035090.1	4440731	.	T	G	.	.	MAF_INRAE=4.167;MAF_USDA=4.167
NC_035090.1	4440763	.	A	T	.	.	MAF_USDA=5.294
NC_035090.1	4440765	.	C	T	.	.	MAF_INRAE=10.0;MAF_USDA=8.235
NC_035090.1	4440769	.	T	G	.	.	MAF_USDA=8.235
NC_035090.1	4440781	.	C	A	.	.	MAF_USDA=6.25
NC_035090.1	4440784	.	T	G	.	.	MAF_USDA=6.25
NC_035090.1	4440829	.	G	A	.	.	MAF_USDA=4.918
NC_035090.1	4440851	.	G	A	.	.	MAF_USDA=5.738
NC_035090.1	4440966	.	A	C	.	.	MAF_USDA=1.639
NC_035090.1	4441005	.	C	T	.	.	MAF_INRAE=18.333;MAF_USDA=3.529
NC_035090.1	4441018	.	C	T	.	.	MAF_INRAE=5.833;MAF_USDA=4.118
NC_035090.1	4441045	.	A	G	.	.	MAF_USDA=11.475
NC_035090.1	4441110	.	A	T	.	.	MAF_INRAE=5.0;MAF_USDA=4.167
NC_035090.1	4441146	.	C	T	.	.	MAF_INRAE=45.57;MAF_USDA=37.059
NC_035090.1	4441159	.	G	A	.	.	MAF_USDA=5.738
NC_035090.1	4441383	.	C	T	.	.	MAF_INRAE=42.105;MAF_USDA=9.016
NC_035090.1	4441391	.	G	C	.	.	MAF_USDA=4.098
NC_035090.1	4441424	.	G	C	.	.	MAF_USDA=14.583
NC_035090.1	4441467	.	G	A	.	.	MAF_USDA=7.738
NC_035090.1	4441490	.	T	G	.	.	MAF_USDA=5.833
NC_035090.1	4441525	.	T	A	.	.	MAF_USDA=43.75
NC_035090.1	4445964	.	C	T	.	.	MAF_USDA=18.75
NC_035090.1	4445967	.	G	C	.	.	MAF_USDA=20.833
NC_035090.1	4445969	.	G	A	.	.	MAF_USDA=2.083
NC_035090.1	4445979	.	G	A	.	.	MAF_USDA=43.75
NC_035090.1	4446009	.	T	C	.	.	MAF_USDA=23.214
NC_035090.1	4446018	.	C	T	.	.	MAF_USDA=41.667
NC_035090.1	4446042	.	C	T	.	.	MAF_USDA=1.639
NC_035090.1	4446054	.	C	G	.	.	MAF_INRAE=10.526;MAF_USDA=11.475
NC_035090.1	4446146	.	G	T	.	.	MAF_INRAE=18.421;MAF_USDA=14.706
NC_035090.1	4446209	.	T	G	.	.	MAF_INRAE=21.053;MAF_USDA=2.083
NC_035090.1	4446224	.	G	A	.	.	MAF_USDA=4.918
NC_035090.1	4446274	.	A	T	.	.	MAF_USDA=4.098
NC_035090.1	4446296	.	C	A	.	.	MAF_USDA=4.167
NC_035090.1	4449313	.	T	A	.	.	MAF_USDA=11.667
NC_035090.1	4449320	.	G	A	.	.	MAF_USDA=13.115
NC_035090.1	4449335	.	G	T	.	.	MAF_USDA=35.714
NC_035090.1	4449429	.	A	G	.	.	MAF_USDA=2.083
NC_035090.1	4449436	.	A	C	.	.	MAF_USDA=1.639
NC_035090.1	4449447	.	GGTACTA	GGTACTG	.	.	MAF_USDA=6.25
NC_035090.1	4449475	.	A	T	.	.	MAF_INRAE=2.5;MAF_USDA=20.833
NC_035090.1	4449482	.	G	A	.	.	MAF_USDA=7.647
NC_035090.1	4449485	.	G	T	.	.	MAF_USDA=18.235
NC_035090.1	4449554	.	G	A	.	.	MAF_USDA=10.0
NC_035090.1	4449614	.	T	A	.	.	MAF_INRAE=14.557;MAF_USDA=3.279
NC_035090.1	4449622	.	A	G	.	.	MAF_INRAE=15.823;MAF_USDA=17.647
NC_035090.1	4449655	.	C	A	.	.	MAF_USDA=1.639
NC_035090.1	4449680	.	T	C	.	.	MAF_INRAE=14.557;MAF_USDA=2.459
NC_035090.1	4449689	.	C	T	.	.	MAF_INRAE=14.557;MAF_USDA=7.377
NC_035090.1	4449698	.	A	C	.	.	MAF_USDA=3.279
NC_035090.1	4449762	.	A	T	.	.	MAF_INRAE=15.823;MAF_USDA=23.529
NC_035090.1	4449768	.	T	G	.	.	MAF_INRAE=15.823;MAF_USDA=23.529
NC_035090.1	4449773	.	C	T	.	.	MAF_USDA=3.279
NC_035090.1	4449862	.	G	T	.	.	MAF_USDA=6.557
NC_035090.1	4449966	.	G	A	.	.	MAF_INRAE=3.333;MAF_USDA=22.917
NC_035090.1	4450045	.	A	T	.	.	MAF_USDA=45.833
NC_035090.1	4450124	.	T	G	.	.	MAF_USDA=2.459
NC_035090.1	4450151	.	C	A	.	.	MAF_INRAE=36.842;MAF_USDA=44.706
NC_035090.1	4450153	.	A	G	.	.	MAF_USDA=44.706
NC_035090.1	4450162	.	G	A	.	.	MAF_INRAE=36.842;MAF_USDA=44.706
NC_035090.1	4450175	.	G	A	.	.	MAF_INRAE=21.053;MAF_USDA=47.647
NC_035090.1	4450214	.	G	T	.	.	MAF_USDA=1.639
NC_035090.1	4450225	.	C	T	.	.	MAF_INRAE=10.526;MAF_USDA=6.471
NC_035090.1	4450327	.	G	A	.	.	MAF_USDA=8.235
NC_035090.1	4450371	.	C	A	.	.	MAF_INRAE=13.158;MAF_USDA=16.471
NC_035090.1	4450375	.	G	A	.	.	MAF_USDA=17.262
NC_035090.1	4450376	.	T	C	.	.	MAF_USDA=31.25
NC_035090.1	4450419	.	T	C	.	.	MAF_USDA=4.167
NC_035090.1	4451578	.	G	A	.	.	MAF_USDA=19.048
NC_035090.1	4451591	.	T	A	.	.	MAF_USDA=28.571
NC_035090.1	4451674	.	A	G	.	.	MAF_USDA=19.412
NC_035090.1	4451772	.	T	A	.	.	MAF_INRAE=10.526;MAF_USDA=30.0
NC_035090.1	4451785	.	C	A	.	.	MAF_USDA=2.083
NC_035090.1	4451786	.	T	A	.	.	MAF_INRAE=10.526;MAF_USDA=28.824
NC_035090.1	4451799	.	C	T	.	.	MAF_USDA=8.235
NC_035090.1	4451820	.	TAAAAAAT	TAAAAAAA	.	.	MAF_USDA=6.25
NC_035090.1	4451827	.	T	A	.	.	MAF_USDA=9.016
NC_035090.1	4451830	.	T	A	.	.	MAF_USDA=21.176
NC_035090.1	4451832	.	A	T	.	.	MAF_USDA=15.882
NC_035090.1	4451846	.	A	C	.	.	MAF_INRAE=15.823;MAF_USDA=9.016
NC_035090.1	4451868	.	G	T	.	.	MAF_USDA=1.639
NC_035090.1	4451873	.	T	C	.	.	MAF_USDA=43.75
NC_035090.1	4451903	.	G	A	.	.	MAF_INRAE=16.456;MAF_USDA=2.459
NC_035090.1	4451931	.	T	C	.	.	MAF_INRAE=45.57;MAF_USDA=20.588
NC_035090.1	4452016	.	G	A	.	.	MAF_USDA=18.235
NC_035090.1	4452086	.	T	A	.	.	MAF_INRAE=46.203;MAF_USDA=17.059
NC_035090.1	4452095	.	T	A	.	.	MAF_USDA=29.167
NC_035090.1	4452240	.	T	C	.	.	MAF_USDA=1.639
NC_035090.1	4452244	.	T	C	.	.	MAF_USDA=25.0
NC_035090.1	4452259	.	T	A	.	.	MAF_INRAE=13.924;MAF_USDA=1.639
NC_035090.1	4452272	.	G	A	.	.	MAF_INRAE=16.456;MAF_USDA=6.557
NC_035090.1	4452287	.	C	A	.	.	MAF_INRAE=1.667;MAF_USDA=38.235
NC_035090.1	4452385	.	G	A	.	.	MAF_USDA=8.235
NC_035090.1	4452387	.	C	A	.	.	MAF_USDA=10.417
NC_035090.1	4452411	.	C	A	.	.	MAF_USDA=3.279
NC_035090.1	4452436	.	T	C	.	.	MAF_INRAE=31.013
NC_035090.1	4452451	.	A	G	.	.	MAF_USDA=3.529
NC_035090.1	4452471	.	T	G	.	.	MAF_USDA=6.471
NC_035090.1	4452576	.	T	C	.	.	MAF_USDA=25.0
NC_035090.1	4452589	.	T	C	.	.	MAF_USDA=8.824
NC_035090.1	4452605	.	A	G	.	.	MAF_USDA=2.083
NC_035090.1	4452607	.	C	A	.	.	MAF_USDA=11.176
NC_035090.1	4452618	.	G	T	.	.	MAF_USDA=33.333
NC_035090.1	4452628	.	C	T	.	.	MAF_INRAE=36.842;MAF_USDA=37.5
NC_035090.1	4452631	.	T	C	.	.	MAF_USDA=16.471
NC_035090.1	4452643	.	TGTAGGCTGAGGACATA	TGTAGGCTGAGGACATT	.	.	MAF_USDA=25.0
NC_035090.1	4452659	.	A	T	.	.	MAF_INRAE=10.526;MAF_USDA=45.0
NC_035090.1	4452681	.	A	C	.	.	MAF_USDA=31.176
NC_035090.1	4452705	.	A	C	.	.	MAF_INRAE=14.557;MAF_USDA=39.412
NC_035090.1	4452726	.	C	A	.	.	MAF_USDA=1.639
NC_035090.1	4452750	.	G	A	.	.	MAF_INRAE=16.456;MAF_USDA=47.647
NC_035090.1	4452827	.	C	T	.	.	MAF_USDA=2.459
NC_035090.1	4452828	.	A	G	.	.	MAF_USDA=6.471
NC_035090.1	4452885	.	G	T	.	.	MAF_INRAE=29.114;MAF_USDA=34.118
NC_035090.1	4452927	.	A	T	.	.	MAF_USDA=4.098
NC_035090.1	4452949	.	A	G	.	.	MAF_INRAE=16.456;MAF_USDA=6.25
NC_035090.1	4452952	.	C	A	.	.	MAF_USDA=2.083
NC_035090.1	4452976	.	C	G	.	.	MAF_USDA=17.647
NC_035090.1	4452987	.	A	G	.	.	MAF_INRAE=17.089;MAF_USDA=16.471
NC_035090.1	4452993	.	T	C	.	.	MAF_INRAE=13.333;MAF_USDA=25.0
NC_035090.1	4453061	.	G	A	.	.	MAF_USDA=10.417
NC_035090.1	4453099	.	T	C	.	.	MAF_USDA=17.647
NC_035090.1	4453119	.	T	A	.	.	MAF_INRAE=10.833
NC_035090.1	4453148	.	T	C	.	.	MAF_USDA=20.833
NC_035090.1	4453157	.	A	C	.	.	MAF_USDA=2.459
NC_035090.1	4453173	.	A	T	.	.	MAF_USDA=6.557
NC_035090.1	4453219	.	G	C	.	.	MAF_INRAE=37.342;MAF_USDA=10.656
NC_035090.1	4453226	.	A	T	.	.	MAF_USDA=8.824
NC_035090.1	4453228	.	G	T	.	.	MAF_USDA=25.0
NC_035090.1	4453261	.	A	G	.	.	MAF_USDA=3.279
NC_035090.1	4453272	.	A	G	.	.	MAF_USDA=17.647
NC_035090.1	4453290	.	T	C	.	.	MAF_INRAE=16.456;MAF_USDA=17.059
NC_035090.1	4453319	.	T	C	.	.	MAF_USDA=4.098
NC_035090.1	4453325	.	T	G	.	.	MAF_INRAE=12.5
NC_035090.1	4453331	.	A	T	.	.	MAF_INRAE=14.167;MAF_USDA=25.0
NC_035090.1	4453361	.	G	T	.	.	MAF_INRAE=16.456;MAF_USDA=17.647
NC_035090.1	4453385	.	C	T	.	.	MAF_USDA=8.333
NC_035090.1	4453417	.	C	G	.	.	MAF_USDA=3.279
NC_035090.1	4453422	.	G	A	.	.	MAF_USDA=17.647
NC_035090.1	4453427	.	T	A	.	.	MAF_INRAE=28.481;MAF_USDA=44.118
NC_035090.1	4453428	.	T	A	.	.	MAF_INRAE=1.667;MAF_USDA=1.639
NC_035090.1	4453476	.	G	T	.	.	MAF_INRAE=28.481;MAF_USDA=41.765
NC_035090.1	4453477	.	C	T	.	.	MAF_INRAE=30.833;MAF_USDA=41.765
NC_035090.1	4453512	.	A	C	.	.	MAF_INRAE=1.667;MAF_USDA=1.639
NC_035090.1	4453516	.	G	T	.	.	MAF_USDA=17.647
NC_035090.1	4453531	.	G	T	.	.	MAF_INRAE=26.582;MAF_USDA=26.471
NC_035090.1	4453549	.	T	A	.	.	MAF_USDA=2.083
NC_035090.1	4453550	.	A	C	.	.	MAF_USDA=4.118
NC_035090.1	4453607	.	T	C	.	.	MAF_USDA=10.417
NC_035090.1	4453631	.	T	C	.	.	MAF_USDA=23.494
NC_035090.1	4453643	.	C	T	.	.	MAF_USDA=2.083
NC_035090.1	4453705	.	G	T	.	.	MAF_USDA=3.279
NC_035090.1	4453718	.	C	T	.	.	MAF_USDA=4.118
NC_035090.1	4453720	.	C	T	.	.	MAF_INRAE=10.526;MAF_USDA=1.639
NC_035090.1	4453732	.	G	A	.	.	MAF_USDA=6.557
NC_035090.1	4453735	.	C	T	.	.	MAF_USDA=6.557
NC_035090.1	4453772	.	C	T	.	.	MAF_USDA=6.25
NC_035090.1	4453835	.	A	C	.	.	MAF_USDA=1.639
NC_035090.1	4453847	.	T	C	.	.	MAF_USDA=6.557
NC_035090.1	4453857	.	A	C	.	.	MAF_INRAE=15.833;MAF_USDA=19.412
NC_035090.1	4453911	.	TTA	TTT	.	.	MAF_USDA=6.25
NC_035090.1	4453920	.	A	T	.	.	MAF_INRAE=16.456;MAF_USDA=6.25
NC_035090.1	4453923	.	C	T	.	.	MAF_USDA=5.882
NC_035090.1	4453940	.	T	C	.	.	MAF_USDA=2.941
NC_035090.1	4453977	.	T	G	.	.	MAF_INRAE=29.114;MAF_USDA=29.412
NC_035090.1	4453984	.	G	A	.	.	MAF_INRAE=16.456
NC_035090.1	4453985	.	G	T	.	.	MAF_INRAE=15.0
NC_035090.1	4454050	.	A	C	.	.	MAF_INRAE=17.722;MAF_USDA=8.235
NC_035090.1	4454091	.	C	T	.	.	MAF_USDA=4.098
NC_035090.1	4454107	.	C	T	.	.	MAF_USDA=4.918
NC_035090.1	4454108	.	G	A	.	.	MAF_USDA=6.557
NC_035090.1	4454213	.	G	A	.	.	MAF_USDA=1.639
NC_035090.1	4454252	.	C	T	.	.	MAF_INRAE=27.215;MAF_USDA=29.167
NC_035090.1	4454260	.	T	A	.	.	MAF_INRAE=27.215
NC_035090.1	4454271	.	A	C	.	.	MAF_INRAE=27.215;MAF_USDA=31.25
NC_035090.1	4454283	.	A	C	.	.	MAF_INRAE=4.43;MAF_USDA=14.706
NC_035090.1	4454308	.	C	A	.	.	MAF_INRAE=44.937;MAF_USDA=41.667
NC_035090.1	4454338	.	G	A	.	.	MAF_USDA=2.459
NC_035090.1	4454385	.	A	G	.	.	MAF_USDA=16.471
NC_035090.1	4454423	.	A	G	.	.	MAF_INRAE=27.215;MAF_USDA=18.235
NC_035090.1	4454528	.	C	G	.	.	MAF_USDA=1.639
NC_035090.1	4454531	.	A	T	.	.	MAF_USDA=2.459
NC_035090.1	4454559	.	G	A	.	.	MAF_USDA=22.917
NC_035090.1	4454608	.	T	C	.	.	MAF_USDA=43.75
NC_035090.1	4454614	.	G	A	.	.	MAF_USDA=27.083
NC_035090.1	4454661	.	C	T	.	.	MAF_USDA=27.083
NC_035090.1	4455758	.	T	C	.	.	MAF_USDA=29.167
NC_035090.1	4455764	.	C	T	.	.	MAF_USDA=25.0
NC_035090.1	4455863	.	C	T	.	.	MAF_INRAE=21.053;MAF_USDA=4.918
NC_035090.1	4455905	.	C	T	.	.	MAF_USDA=2.459
NC_035090.1	4455945	.	A	T	.	.	MAF_INRAE=10.526;MAF_USDA=14.118
NC_035090.1	4455985	.	A	G	.	.	MAF_USDA=1.765
NC_035090.1	4455988	.	G	T	.	.	MAF_USDA=27.083
NC_035090.1	4456034	.	T	C	.	.	MAF_USDA=1.639
NC_035090.1	4456065	.	C	G	.	.	MAF_INRAE=2.5;MAF_USDA=1.639
NC_035090.1	4456071	.	C	A	.	.	MAF_USDA=3.279
NC_035090.1	4456121	.	T	C	.	.	MAF_INRAE=12.658;MAF_USDA=15.294
NC_035090.1	4456132	.	G	T	.	.	MAF_USDA=1.639
NC_035090.1	4456168	.	C	T	.	.	MAF_INRAE=1.667;MAF_USDA=3.279
NC_035090.1	4456189	.	T	A	.	.	MAF_USDA=2.459
NC_035090.1	4456190	.	C	T	.	.	MAF_USDA=2.459
NC_035090.1	4456206	.	C	G	.	.	MAF_INRAE=46.667;MAF_USDA=14.583
NC_035090.1	4456212	.	C	T	.	.	MAF_INRAE=1.667
NC_035090.1	4456247	.	A	T	.	.	MAF_USDA=2.353
NC_035090.1	4456265	.	T	C	.	.	MAF_INRAE=1.667
NC_035090.1	4456270	.	G	A	.	.	MAF_INRAE=1.667;MAF_USDA=3.279
NC_035090.1	4456278	.	C	A	.	.	MAF_INRAE=21.519;MAF_USDA=21.765
NC_035090.1	4456297	.	G	A	.	.	MAF_USDA=1.639
NC_035090.1	4456340	.	C	T	.	.	MAF_USDA=21.176
NC_035090.1	4456350	.	A	T	.	.	MAF_INRAE=13.333;MAF_USDA=21.176
NC_035090.1	4456363	.	A	T	.	.	MAF_INRAE=1.667;MAF_USDA=1.639
NC_035090.1	4456405	.	T	C	.	.	MAF_INRAE=16.456;MAF_USDA=30.0
NC_035090.1	4456415	.	C	T	.	.	MAF_INRAE=1.667;MAF_USDA=9.016
NC_035090.1	4456446	.	C	T	.	.	MAF_USDA=28.824
NC_035090.1	4456460	.	T	C	.	.	MAF_INRAE=1.667
NC_035090.1	4456462	.	T	A	.	.	MAF_INRAE=1.667
NC_035090.1	4456469	.	A	G	.	.	MAF_INRAE=1.667
NC_035090.1	4456471	.	G	A	.	.	MAF_INRAE=1.667
NC_035090.1	4456477	.	A	G	.	.	MAF_INRAE=20.253;MAF_USDA=37.059
NC_035090.1	4456492	.	G	T	.	.	MAF_INRAE=3.797;MAF_USDA=7.377
NC_035090.1	4456513	.	C	T	.	.	MAF_INRAE=3.797
NC_035090.1	4456546	.	T	A	.	.	MAF_INRAE=10.526;MAF_USDA=8.197
NC_035090.1	4456582	.	G	A	.	.	MAF_USDA=8.197
NC_035090.1	4456599	.	G	T	.	.	MAF_USDA=41.667
NC_035090.1	4456621	.	A	G	.	.	MAF_USDA=6.557
NC_035090.1	4456622	.	G	A	.	.	MAF_USDA=6.557
NC_035090.1	4456624	.	G	A	.	.	MAF_INRAE=1.667;MAF_USDA=6.557
NC_035090.1	4456625	.	A	G	.	.	MAF_USDA=6.557
NC_035090.1	4456659	.	C	T	.	.	MAF_INRAE=3.797;MAF_USDA=11.765
NC_035090.1	4456725	.	A	G	.	.	MAF_INRAE=3.797;MAF_USDA=9.836
NC_035090.1	4456730	.	G	A	.	.	MAF_INRAE=10.526;MAF_USDA=7.377
NC_035090.1	4456785	.	C	G	.	.	MAF_INRAE=32.278;MAF_USDA=39.412
NC_035090.1	4456792	.	G	A	.	.	MAF_INRAE=13.924;MAF_USDA=46.471
NC_035090.1	4456796	.	C	T	.	.	MAF_INRAE=4.167;MAF_USDA=10.417
NC_035090.1	4456797	.	A	G	.	.	MAF_INRAE=31.646;MAF_USDA=40.0
NC_035090.1	4456826	.	C	A	.	.	MAF_USDA=1.639
NC_035090.1	4456830	.	T	A	.	.	MAF_USDA=3.279
NC_035090.1	4456843	.	G	T	.	.	MAF_INRAE=4.43;MAF_USDA=41.176
NC_035090.1	4456849	.	C	A	.	.	MAF_INRAE=32.278;MAF_USDA=40.0
NC_035090.1	4456897	.	G	A	.	.	MAF_USDA=4.098
NC_035090.1	4456907	.	G	A	.	.	MAF_USDA=10.0
NC_035090.1	4456912	.	G	A	.	.	MAF_USDA=33.529
NC_035090.1	4456918	.	C	T	.	.	MAF_USDA=2.083
NC_035090.1	4456984	.	T	C	.	.	MAF_USDA=3.279
NC_035090.1	4457006	.	C	T	.	.	MAF_INRAE=1.667;MAF_USDA=3.279
NC_035090.1	4457008	.	G	T	.	.	MAF_USDA=8.235
NC_035090.1	4457112	.	A	G	.	.	MAF_INRAE=1.667;MAF_USDA=1.639
NC_035090.1	4457117	.	C	T	.	.	MAF_INRAE=33.544;MAF_USDA=13.934
NC_035090.1	4457164	.	C	A	.	.	MAF_INRAE=10.526;MAF_USDA=9.016
NC_035090.1	4457182	.	C	T	.	.	MAF_INRAE=27.848;MAF_USDA=15.882
NC_035090.1	4457278	.	C	A	.	.	MAF_INRAE=15.19;MAF_USDA=1.639
NC_035090.1	4457293	.	T	C	.	.	MAF_INRAE=16.456;MAF_USDA=2.459
NC_035090.1	4457438	.	C	G	.	.	MAF_INRAE=12.658;MAF_USDA=15.882
NC_035090.1	4457445	.	T	A	.	.	MAF_INRAE=12.658;MAF_USDA=14.706
NC_035090.1	4457469	.	C	T	.	.	MAF_USDA=8.235
NC_035090.1	4457481	.	T	C	.	.	MAF_INRAE=12.658;MAF_USDA=11.176
NC_035090.1	4457524	.	C	T	.	.	MAF_USDA=5.738
NC_035090.1	4457570	.	A	C	.	.	MAF_USDA=13.529
NC_035090.1	4457585	.	T	G	.	.	MAF_USDA=3.529
NC_035090.1	4457586	.	T	G	.	.	MAF_USDA=3.529
NC_035090.1	4457649	.	C	T	.	.	MAF_INRAE=13.333;MAF_USDA=1.639
NC_035090.1	4457689	.	G	A	.	.	MAF_USDA=12.048
NC_035090.1	4457703	.	C	G	.	.	MAF_USDA=10.0
NC_035090.1	4457783	.	C	T	.	.	MAF_USDA=4.918
NC_035090.1	4457790	.	A	T	.	.	MAF_USDA=12.5
NC_035090.1	4457835	.	C	T	.	.	MAF_USDA=4.918
NC_035090.1	4457845	.	C	T	.	.	MAF_USDA=3.279
NC_035090.1	4457896	.	T	G	.	.	MAF_INRAE=10.526;MAF_USDA=6.667
NC_035090.1	4457925	.	C	A,T	.	.	MAF_INRAE=2.632;MAF_USDA=11.667
NC_035090.1	4458035	.	C	A	.	.	MAF_USDA=14.754
NC_035090.1	4458058	.	T	C	.	.	MAF_INRAE=42.105;MAF_USDA=15.882
NC_035090.1	4458062	.	A	G	.	.	MAF_USDA=2.459
NC_035090.1	4458072	.	C	T	.	.	MAF_USDA=1.639
NC_035090.1	4458074	.	T	G	.	.	MAF_USDA=7.647
NC_035090.1	4458102	.	A	C	.	.	MAF_USDA=50.0
NC_035090.1	4458115	.	T	G	.	.	MAF_USDA=39.583
NC_035090.1	4458128	.	C	T	.	.	MAF_USDA=2.083
NC_035090.1	4458143	.	A	C	.	.	MAF_USDA=43.75
NC_035090.1	4458612	.	T	C	.	.	MAF_INRAE=10.526;MAF_USDA=48.235
NC_035090.1	4458635	.	T	C	.	.	MAF_INRAE=16.456;MAF_USDA=48.235
NC_035090.1	4458672	.	A	T	.	.	MAF_INRAE=50.0;MAF_USDA=13.529
NC_035090.1	4458674	.	A	G	.	.	MAF_INRAE=12.5
NC_035090.1	4458705	.	C	T	.	.	MAF_INRAE=20.886;MAF_USDA=22.353
NC_035090.1	4458733	.	T	C	.	.	MAF_INRAE=13.333
NC_035090.1	4458762	.	G	A	.	.	MAF_INRAE=13.924;MAF_USDA=13.095
NC_035090.1	4458765	.	G	A	.	.	MAF_USDA=2.083
NC_035090.1	4458779	.	A	C	.	.	MAF_USDA=16.667
NC_035090.1	4458795	.	A	G	.	.	MAF_USDA=12.353
NC_035090.1	4458800	.	C	T	.	.	MAF_INRAE=13.924
NC_035090.1	4458824	.	A	G	.	.	MAF_USDA=5.0
NC_035090.1	4458867	.	C	A	.	.	MAF_USDA=2.459
NC_035090.1	4458943	.	G	T	.	.	MAF_INRAE=15.833;MAF_USDA=14.706
NC_035090.1	4459032	.	G	C	.	.	MAF_INRAE=13.924
NC_035090.1	4459375	.	C	T	.	.	MAF_INRAE=31.579;MAF_USDA=15.882
NC_035090.1	4459442	.	G	T	.	.	MAF_INRAE=20.886;MAF_USDA=25.294
NC_035090.1	4459443	.	C	T	.	.	MAF_USDA=8.824
NC_035090.1	4459492	.	A	G	.	.	MAF_INRAE=31.579;MAF_USDA=25.882
NC_035090.1	4459590	.	C	T	.	.	MAF_INRAE=33.333
NC_035090.1	4459621	.	T	C	.	.	MAF_INRAE=27.5
NC_035090.1	4459642	.	G	C	.	.	MAF_INRAE=24.167
NC_035090.1	4459662	.	T	C	.	.	MAF_INRAE=42.5;MAF_USDA=14.118
NC_035090.1	4459664	.	T	A	.	.	MAF_USDA=43.75
NC_035090.1	4459665	.	T	C	.	.	MAF_INRAE=44.167;MAF_USDA=43.75
NC_035090.1	4459677	.	A	G	.	.	MAF_INRAE=10.0
NC_035090.1	4459679	.	G	T	.	.	MAF_INRAE=10.0
NC_035090.1	4459685	.	A	G	.	.	MAF_INRAE=3.333
NC_035090.1	4459691	.	T	C	.	.	MAF_INRAE=48.734;MAF_USDA=14.706
NC_035090.1	4459694	.	A	G	.	.	MAF_INRAE=16.667
NC_035090.1	4459695	.	G	A	.	.	MAF_INRAE=18.333;MAF_USDA=25.882
NC_035090.1	4459700	.	A	G	.	.	MAF_INRAE=20.253;MAF_USDA=22.941
NC_035090.1	4459703	.	C	A	.	.	MAF_INRAE=15.0;MAF_USDA=22.353
NC_035090.1	4459754	.	C	T	.	.	MAF_USDA=2.941
NC_035090.1	4459756	.	T	C	.	.	MAF_INRAE=21.519;MAF_USDA=25.294
NC_035090.1	4459815	.	T	C	.	.	MAF_INRAE=50.0;MAF_USDA=14.118
NC_035090.1	4459889	.	G	T	.	.	MAF_INRAE=10.526;MAF_USDA=12.941
NC_035090.1	4459934	.	T	C	.	.	MAF_INRAE=13.333;MAF_USDA=21.176
NC_035090.1	4459938	.	C	T	.	.	MAF_USDA=21.176
NC_035090.1	4459968	.	T	A	.	.	MAF_INRAE=26.316;MAF_USDA=43.75
NC_035090.1	4459998	.	A	G	.	.	MAF_INRAE=10.526;MAF_USDA=36.471
NC_035090.1	4460000	.	A	C	.	.	MAF_USDA=39.412
NC_035090.1	4460003	.	A	T	.	.	MAF_USDA=4.118
NC_035090.1	4460007	.	T	C	.	.	MAF_USDA=5.294
NC_035090.1	4460036	.	C	T	.	.	MAF_USDA=2.083
NC_035090.1	4460083	.	G	A	.	.	MAF_INRAE=11.667
NC_035090.1	4460092	.	T	G	.	.	MAF_USDA=45.833
NC_035090.1	4460093	.	A	G	.	.	MAF_USDA=32.609
NC_035090.1	4460094	.	T	C	.	.	MAF_USDA=45.652
NC_035090.1	4460096	.	C	G	.	.	MAF_USDA=43.75
NC_035090.1	4460220	.	C	G	.	.	MAF_USDA=50.0
NC_035090.1	4460304	.	A	G	.	.	MAF_USDA=1.639
NC_035090.1	4460311	.	A	C	.	.	MAF_USDA=8.235
NC_035090.1	4460322	.	A	C	.	.	MAF_USDA=14.706
NC_035090.1	4460323	.	C	T	.	.	MAF_USDA=14.706
NC_035090.1	4460350	.	C	T	.	.	MAF_USDA=12.5
NC_035090.1	4460357	.	T	G	.	.	MAF_USDA=14.118
NC_035090.1	4460369	.	T	G	.	.	MAF_USDA=1.639
NC_035090.1	4460370	.	A	G	.	.	MAF_USDA=38.235
NC_035090.1	4460371	.	A	G	.	.	MAF_USDA=14.118
NC_035090.1	4460388	.	C	A	.	.	MAF_USDA=5.294
NC_035090.1	4460392	.	T	C	.	.	MAF_USDA=22.941
NC_035090.1	4460437	.	C	A	.	.	MAF_USDA=7.059
NC_035090.1	4460445	.	C	A	.	.	MAF_USDA=4.706
NC_035090.1	4460447	.	C	G	.	.	MAF_USDA=5.294
NC_035090.1	4460454	.	T	C	.	.	MAF_USDA=5.294
NC_035090.1	4460456	.	A	C	.	.	MAF_USDA=5.738
NC_035090.1	4460459	.	T	C	.	.	MAF_USDA=5.738
NC_035090.1	4460469	.	C	G	.	.	MAF_USDA=5.882
NC_035090.1	4460478	.	C	T	.	.	MAF_USDA=12.941
NC_035090.1	4460485	.	T	A	.	.	MAF_USDA=2.083
NC_035090.1	4460492	.	A	G	.	.	MAF_USDA=4.167
NC_035090.1	4460525	.	C	T	.	.	MAF_USDA=5.738
NC_035090.1	4460538	.	T	A	.	.	MAF_INRAE=50.0;MAF_USDA=6.25
NC_035090.1	4460572	.	A	G	.	.	MAF_INRAE=42.105;MAF_USDA=13.69
NC_035090.1	4460645	.	A	G	.	.	MAF_USDA=6.25
NC_035090.1	4460660	.	A	G	.	.	MAF_USDA=2.353
NC_035090.1	4460667	.	G	T	.	.	MAF_INRAE=10.526;MAF_USDA=25.882
NC_035090.1	4460682	.	T	G	.	.	MAF_INRAE=49.367;MAF_USDA=16.393
NC_035090.1	4460684	.	G	T	.	.	MAF_INRAE=46.667;MAF_USDA=17.213
NC_035090.1	4460762	.	T	A	.	.	MAF_INRAE=38.608;MAF_USDA=33.529
NC_035090.1	4460819	.	C	G	.	.	MAF_INRAE=19.62;MAF_USDA=6.471
NC_035090.1	4460939	.	C	T	.	.	MAF_USDA=2.083
NC_035090.1	4460950	.	G	A	.	.	MAF_USDA=3.279
NC_035090.1	4460978	.	G	A	.	.	MAF_USDA=1.639
NC_035090.1	4460994	.	C	T	.	.	MAF_USDA=15.294
NC_035090.1	4461006	.	T	G	.	.	MAF_INRAE=2.5;MAF_USDA=4.118
NC_035090.1	4461012	.	A	G	.	.	MAF_USDA=14.118
NC_035090.1	4461020	.	T	C	.	.	MAF_USDA=22.131
NC_035090.1	4461177	.	A	C	.	.	MAF_USDA=1.667
NC_035090.1	4461195	.	T	A	.	.	MAF_USDA=31.25
NC_035090.1	4461537	.	G	A	.	.	MAF_USDA=3.279
NC_035090.1	4461545	.	G	A	.	.	MAF_INRAE=13.333;MAF_USDA=14.118
NC_035090.1	4461577	.	G	A	.	.	MAF_USDA=4.918
NC_035090.1	4461591	.	T	G	.	.	MAF_INRAE=21.519;MAF_USDA=39.412
NC_035090.1	4461604	.	A	G	.	.	MAF_INRAE=13.924;MAF_USDA=23.529
NC_035090.1	4461610	.	G	A	.	.	MAF_USDA=15.294
NC_035090.1	4461632	.	C	T	.	.	MAF_INRAE=18.987;MAF_USDA=5.294
NC_035090.1	4461654	.	T	C	.	.	MAF_USDA=4.118
NC_035090.1	4461671	.	G	T	.	.	MAF_USDA=8.333
NC_035090.1	4461676	.	C	G	.	.	MAF_USDA=5.0
NC_035090.1	4461686	.	G	A	.	.	MAF_INRAE=21.519;MAF_USDA=41.071
NC_035090.1	4461692	.	G	A	.	.	MAF_INRAE=15.19;MAF_USDA=24.405
NC_035090.1	4461746	.	A	T	.	.	MAF_USDA=2.083
NC_035090.1	4461765	.	G	A	.	.	MAF_USDA=14.754
NC_035090.1	4461791	.	T	C	.	.	MAF_USDA=31.25
NC_035090.1	4462475	.	T	A	.	.	MAF_USDA=28.261
NC_035090.1	4462791	.	T	C	.	.	MAF_INRAE=18.354;MAF_USDA=32.353
NC_035090.1	4462793	.	A	G	.	.	MAF_INRAE=3.797;MAF_USDA=5.294
NC_035090.1	4462828	.	C	T	.	.	MAF_INRAE=5.833
NC_035090.1	4462833	.	A	G	.	.	MAF_INRAE=20.886;MAF_USDA=17.647
NC_035090.1	4462839	.	C	T	.	.	MAF_USDA=1.639
NC_035090.1	4462859	.	G	A	.	.	MAF_INRAE=5.833
NC_035090.1	4462886	.	A	C	.	.	MAF_USDA=1.639
NC_035090.1	4462893	.	C	T	.	.	MAF_INRAE=25.316;MAF_USDA=34.706
NC_035090.1	4462908	.	C	A	.	.	MAF_INRAE=25.316;MAF_USDA=34.706
NC_035090.1	4462953	.	T	C	.	.	MAF_USDA=8.824
NC_035090.1	4463005	.	G	A	.	.	MAF_INRAE=9.167;MAF_USDA=11.765
NC_035090.1	4463022	.	G	A	.	.	MAF_USDA=2.459
NC_035090.1	4463026	.	C	A	.	.	MAF_INRAE=1.667;MAF_USDA=1.639
NC_035090.1	4463101	.	T	C	.	.	MAF_USDA=1.765
NC_035090.1	4463106	.	G	A	.	.	MAF_USDA=1.639
NC_035090.1	4463139	.	T	A	.	.	MAF_INRAE=9.167;MAF_USDA=11.765
NC_035090.1	4463161	.	C	T	.	.	MAF_USDA=9.412
NC_035090.1	4463191	.	G	T	.	.	MAF_INRAE=9.167;MAF_USDA=22.917
NC_035090.1	4463197	.	A	G	.	.	MAF_INRAE=17.722;MAF_USDA=20.588
NC_035090.1	4463215	.	C	A	.	.	MAF_INRAE=1.667;MAF_USDA=1.639
NC_035090.1	4463280	.	G	T	.	.	MAF_INRAE=9.167;MAF_USDA=11.765
NC_035090.1	4463283	.	T	C	.	.	MAF_USDA=7.647
NC_035090.1	4463310	.	C	A	.	.	MAF_INRAE=18.354;MAF_USDA=21.765
NC_035090.1	4463396	.	A	G	.	.	MAF_INRAE=15.789
NC_035090.1	4463414	.	C	A	.	.	MAF_USDA=2.353
NC_035090.1	4463422	.	C	T	.	.	MAF_USDA=2.459
NC_035090.1	4463423	.	A	C	.	.	MAF_USDA=1.639
NC_035090.1	4463427	.	A	C	.	.	MAF_USDA=2.083
NC_035090.1	4463428	.	C	T	.	.	MAF_USDA=4.918
NC_035090.1	4465280	.	A	C	.	.	MAF_USDA=22.917
NC_035090.1	4465292	.	A	G	.	.	MAF_USDA=16.667
NC_035090.1	4465313	.	A	G	.	.	MAF_USDA=20.833
NC_035090.1	4465380	.	C	A	.	.	MAF_USDA=16.667
NC_035090.1	4465401	.	T	A	.	.	MAF_USDA=2.459
NC_035090.1	4465405	.	G	A	.	.	MAF_USDA=6.557
NC_035090.1	4465436	.	T	C	.	.	MAF_USDA=4.706
NC_035090.1	4465453	.	A	T	.	.	MAF_USDA=1.639
NC_035090.1	4465510	.	T	G	.	.	MAF_USDA=11.176
NC_035090.1	4465516	.	T	G	.	.	MAF_INRAE=7.5;MAF_USDA=11.176
NC_035090.1	4465555	.	G	A	.	.	MAF_INRAE=5.833;MAF_USDA=11.176
NC_035090.1	4465580	.	C	T	.	.	MAF_USDA=4.918
NC_035090.1	4465615	.	C	G	.	.	MAF_USDA=22.917
NC_035090.1	4465697	.	G	T	.	.	MAF_USDA=2.459
NC_035090.1	4465734	.	G	C	.	.	MAF_USDA=4.167
NC_035090.1	4465800	.	C	A	.	.	MAF_USDA=4.918
NC_035090.1	4465877	.	G	T	.	.	MAF_INRAE=1.667;MAF_USDA=3.279
NC_035090.1	4465905	.	C	A	.	.	MAF_INRAE=1.667;MAF_USDA=1.639
NC_035090.1	4465987	.	A	G	.	.	MAF_INRAE=1.667;MAF_USDA=11.475
NC_035090.1	4466035	.	G	C	.	.	MAF_USDA=10.588
NC_035090.1	4466106	.	C	G	.	.	MAF_USDA=4.167
NC_035090.1	4466150	.	C	T	.	.	MAF_USDA=4.098
NC_035090.1	4466151	.	T	G	.	.	MAF_USDA=4.918
NC_035090.1	4466154	.	C	A	.	.	MAF_USDA=1.639
NC_035090.1	4466157	.	C	A	.	.	MAF_USDA=4.098
NC_035090.1	4466164	.	G	A	.	.	MAF_USDA=4.098
NC_035090.1	4466243	.	G	C	.	.	MAF_INRAE=2.5
NC_035090.1	4466310	.	A	G	.	.	MAF_USDA=1.786
NC_035090.1	4466319	.	T	G	.	.	MAF_INRAE=1.667;MAF_USDA=32.738
NC_035090.1	4466414	.	C	G	.	.	MAF_INRAE=1.667
NC_035090.1	4466450	.	C	T	.	.	MAF_INRAE=42.405;MAF_USDA=12.5
NC_035090.1	4466508	.	A	G	.	.	MAF_INRAE=5.063;MAF_USDA=6.024
NC_035090.1	4466538	.	G	A	.	.	MAF_USDA=8.929
NC_035090.1	4466560	.	G	T	.	.	MAF_USDA=22.917
NC_035090.1	4466562	.	T	A	.	.	MAF_USDA=8.929
NC_035090.1	4466597	.	C	T	.	.	MAF_USDA=2.5
NC_035090.1	4466617	.	T	C	.	.	MAF_INRAE=6.667;MAF_USDA=9.524
NC_035090.1	4466623	.	G	A	.	.	MAF_USDA=7.5
NC_035090.1	4466661	.	G	T	.	.	MAF_INRAE=18.333;MAF_USDA=9.524
NC_035090.1	4466666	.	G	A	.	.	MAF_USDA=3.333
NC_035090.1	4466698	.	A	G	.	.	MAF_USDA=1.667
NC_035090.1	4466755	.	T	C	.	.	MAF_INRAE=8.333;MAF_USDA=7.143
NC_035090.1	4466766	.	T	G	.	.	MAF_USDA=3.333
NC_035090.1	4466787	.	C	A	.	.	MAF_INRAE=8.333;MAF_USDA=8.929
NC_035090.1	4466798	.	G	A	.	.	MAF_INRAE=8.333;MAF_USDA=8.929
NC_035090.1	4466831	.	G	T	.	.	MAF_INRAE=7.5;MAF_USDA=20.833
NC_035090.1	4466883	.	T	C	.	.	MAF_INRAE=26.316;MAF_USDA=22.892
NC_035090.1	4466885	.	A	G	.	.	MAF_USDA=22.892
NC_035090.1	4466920	.	C	T	.	.	MAF_INRAE=17.089;MAF_USDA=21.429
NC_035090.1	4466931	.	C	G,A	.	.	MAF_INRAE=6.667;MAF_USDA=22.917
NC_035090.1	4466932	.	AA	AC	.	.	MAF_USDA=22.917
NC_035090.1	4466973	.	C	T	.	.	MAF_USDA=10.241
NC_035090.1	4467014	.	A	G	.	.	MAF_INRAE=9.167;MAF_USDA=8.434
NC_035090.1	4467029	.	A	G	.	.	MAF_USDA=2.542
NC_035090.1	4467107	.	C	A	.	.	MAF_INRAE=3.333
NC_035090.1	4467116	.	T	A	.	.	MAF_INRAE=3.333
NC_035090.1	4467243	.	A	C	.	.	MAF_INRAE=20.833;MAF_USDA=12.048
NC_035090.1	4467262	.	G	T	.	.	MAF_USDA=1.695
NC_035090.1	4467277	.	C	T	.	.	MAF_USDA=4.237
NC_035090.1	4467296	.	C	T	.	.	MAF_USDA=2.41
NC_035090.1	4467350	.	C	T	.	.	MAF_USDA=1.667
NC_035090.1	4467409	.	G	A	.	.	MAF_INRAE=3.333
NC_035090.1	4467424	.	A	T	.	.	MAF_INRAE=4.167
NC_035090.1	4467470	.	C	G	.	.	MAF_INRAE=9.167
NC_035090.1	4467480	.	T	G	.	.	MAF_INRAE=9.167;MAF_USDA=8.929
NC_035090.1	4467555	.	C	T	.	.	MAF_INRAE=17.089;MAF_USDA=25.0
NC_035090.1	4467612	.	A	G	.	.	MAF_INRAE=9.167;MAF_USDA=9.524
NC_035090.1	4467616	.	T	A	.	.	MAF_INRAE=9.167;MAF_USDA=8.929
NC_035090.1	4467662	.	T	G	.	.	MAF_INRAE=7.5;MAF_USDA=8.929
NC_035090.1	4467694	.	C	A	.	.	MAF_USDA=6.25
NC_035090.1	4467707	.	G	A	.	.	MAF_INRAE=8.333;MAF_USDA=8.929
NC_035090.1	4467757	.	A	T	.	.	MAF_INRAE=35.833;MAF_USDA=18.75
NC_035090.1	4467779	.	A	C	.	.	MAF_INRAE=8.333;MAF_USDA=9.524
NC_035090.1	4467780	.	T	G	.	.	MAF_USDA=3.333
NC_035090.1	4467904	.	C	A	.	.	MAF_USDA=8.929
NC_035090.1	4467935	.	A	C	.	.	MAF_INRAE=9.167;MAF_USDA=10.119
NC_035090.1	4467942	.	T	G	.	.	MAF_INRAE=37.975
NC_035090.1	4467945	.	T	G	.	.	MAF_INRAE=1.667
NC_035090.1	4468073	.	A	G	.	.	MAF_USDA=22.917
NC_035090.1	4468114	.	C	T	.	.	MAF_USDA=22.917
NC_035090.1	4468140	.	G	T	.	.	MAF_USDA=9.524
NC_035090.1	4468156	.	T	A	.	.	MAF_USDA=44.643
NC_035090.1	4468192	.	C	T	.	.	MAF_USDA=16.667
NC_035090.1	4468213	.	C	T	.	.	MAF_USDA=16.667
NC_035090.1	4469399	.	A	C	.	.	MAF_USDA=4.918
NC_035090.1	4469453	.	A	C	.	.	MAF_USDA=35.294
NC_035090.1	4469471	.	A	G	.	.	MAF_USDA=2.459
NC_035090.1	4469496	.	A	C	.	.	MAF_USDA=40.0
NC_035090.1	4469551	.	G	A	.	.	MAF_USDA=25.882
NC_035090.1	4469564	.	C	T	.	.	MAF_USDA=9.412
NC_035090.1	4469572	.	C	G	.	.	MAF_USDA=39.412
NC_035090.1	4469618	.	G	A	.	.	MAF_USDA=41.176
NC_035090.1	4469667	.	C	A	.	.	MAF_INRAE=15.789;MAF_USDA=4.098
NC_035090.1	4469670	.	C	T	.	.	MAF_USDA=1.639
NC_035090.1	4469699	.	G	T	.	.	MAF_INRAE=42.105;MAF_USDA=38.824
NC_035090.1	4469703	.	A	G	.	.	MAF_USDA=15.294
NC_035090.1	4469735	.	T	A	.	.	MAF_INRAE=12.025;MAF_USDA=4.098
NC_035090.1	4469738	.	T	C	.	.	MAF_USDA=1.639
NC_035090.1	4469748	.	T	G	.	.	MAF_INRAE=31.579;MAF_USDA=29.762
NC_035090.1	4469752	.	A	T	.	.	MAF_USDA=49.405
NC_035090.1	4469789	.	A	G	.	.	MAF_USDA=2.5
NC_035090.1	4469791	.	G	A	.	.	MAF_USDA=1.19
NC_035090.1	4469835	.	A	G	.	.	MAF_USDA=16.867
NC_035090.1	4469854	.	C	T	.	.	MAF_USDA=1.695
NC_035090.1	4469855	.	C	G	.	.	MAF_USDA=1.695
NC_035090.1	4469868	.	G	A	.	.	MAF_USDA=4.167
NC_035090.1	4470243	.	G	A	.	.	MAF_USDA=41.667
NC_035090.1	4470263	.	T	C	.	.	MAF_USDA=34.524
NC_035090.1	4470386	.	A	G	.	.	MAF_INRAE=21.053;MAF_USDA=37.647
NC_035090.1	4470419	.	A	G	.	.	MAF_USDA=3.279
NC_035090.1	4470426	.	T	A	.	.	MAF_USDA=1.667
NC_035090.1	4470457	.	C	T	.	.	MAF_USDA=1.639
NC_035090.1	4470503	.	A	G	.	.	MAF_INRAE=9.167;MAF_USDA=20.833
NC_035090.1	4470512	.	G	A	.	.	MAF_INRAE=31.579;MAF_USDA=25.294
NC_035090.1	4470519	.	A	G	.	.	MAF_INRAE=13.924
NC_035090.1	4470544	.	C	T	.	.	MAF_INRAE=15.19
NC_035090.1	4470558	.	C	T	.	.	MAF_USDA=6.557
NC_035090.1	4470580	.	G	T	.	.	MAF_INRAE=18.333;MAF_USDA=21.176
NC_035090.1	4470620	.	A	G	.	.	MAF_INRAE=5.0;MAF_USDA=15.294
NC_035090.1	4470638	.	G	A	.	.	MAF_INRAE=32.911;MAF_USDA=49.412
NC_035090.1	4470642	.	A	T	.	.	MAF_INRAE=14.167;MAF_USDA=3.279
NC_035090.1	4470650	.	T	C	.	.	MAF_INRAE=32.911;MAF_USDA=48.235
NC_035090.1	4470703	.	G	T	.	.	MAF_USDA=22.917
NC_035090.1	4470706	.	G	A	.	.	MAF_USDA=1.639
NC_035090.1	4470719	.	T	A	.	.	MAF_USDA=2.459
NC_035090.1	4472806	.	T	C	.	.	MAF_INRAE=10.526
NC_035090.1	4472826	.	A	G	.	.	MAF_USDA=18.75
NC_035090.1	4472834	.	A	C	.	.	MAF_USDA=8.333
NC_035090.1	4472856	.	G	T	.	.	MAF_USDA=43.75
NC_035090.1	4472914	.	G	A	.	.	MAF_INRAE=42.105;MAF_USDA=18.033
NC_035090.1	4472918	.	G	T	.	.	MAF_USDA=1.639
NC_035090.1	4472925	.	A	T	.	.	MAF_INRAE=42.105;MAF_USDA=19.643
NC_035090.1	4472928	.	C	G	.	.	MAF_USDA=2.083
NC_035090.1	4472930	.	A	G	.	.	MAF_INRAE=9.167;MAF_USDA=7.143
NC_035090.1	4472948	.	T	G	.	.	MAF_USDA=2.459
NC_035090.1	4472953	.	A	C	.	.	MAF_USDA=1.765
NC_035090.1	4472957	.	T	G	.	.	MAF_USDA=1.639
NC_035090.1	4472970	.	A	T	.	.	MAF_INRAE=42.105;MAF_USDA=18.033
NC_035090.1	4473020	.	T	A	.	.	MAF_INRAE=42.105;MAF_USDA=50.0
NC_035090.1	4473021	.	G	C	.	.	MAF_USDA=1.639
NC_035090.1	4473103	.	A	G	.	.	MAF_USDA=1.639
NC_035090.1	4473136	.	G	A	.	.	MAF_INRAE=31.579;MAF_USDA=27.059
NC_035090.1	4473209	.	G	T	.	.	MAF_USDA=1.667
NC_035090.1	4473215	.	T	C	.	.	MAF_USDA=1.667
NC_035090.1	4473402	.	T	C	.	.	MAF_USDA=18.75
NC_035090.1	4473485	.	T	C	.	.	MAF_USDA=1.667
NC_035090.1	4473510	.	G	A	.	.	MAF_USDA=8.333
NC_035090.1	4473519	.	T	G	.	.	MAF_USDA=43.75
NC_035090.1	4473631	.	C	T	.	.	MAF_USDA=31.25
NC_035090.1	4473756	.	C	T	.	.	MAF_USDA=1.639
NC_035090.1	4473762	.	G	A	.	.	MAF_INRAE=15.19;MAF_USDA=4.918
NC_035090.1	4473821	.	G	A	.	.	MAF_USDA=1.176
NC_035090.1	4473830	.	G	A	.	.	MAF_INRAE=1.667;MAF_USDA=1.667
NC_035090.1	4473855	.	G	A	.	.	MAF_INRAE=13.924;MAF_USDA=4.918
NC_035090.1	4473856	.	T	C	.	.	MAF_USDA=1.639
NC_035090.1	4473907	.	C	T	.	.	MAF_INRAE=37.342;MAF_USDA=40.0
NC_035090.1	4473920	.	G	C	.	.	MAF_USDA=2.459
NC_035090.1	4473947	.	C	A	.	.	MAF_USDA=2.459
NC_035090.1	4473961	.	T	G	.	.	MAF_INRAE=34.167;MAF_USDA=33.929
NC_035090.1	4473962	.	T	G	.	.	MAF_INRAE=34.167;MAF_USDA=33.929
NC_035090.1	4474026	.	A	C	.	.	MAF_USDA=1.695
NC_035090.1	4474173	.	T	A	.	.	MAF_USDA=1.639
NC_035090.1	4474178	.	A	C	.	.	MAF_INRAE=44.937;MAF_USDA=30.0
NC_035090.1	4474194	.	C	A	.	.	MAF_INRAE=47.368;MAF_USDA=15.294
NC_035090.1	4474250	.	C	T	.	.	MAF_USDA=13.115
NC_035090.1	4474298	.	C	T	.	.	MAF_USDA=49.412
NC_035090.1	4474312	.	C	A	.	.	MAF_USDA=25.0
NC_035090.1	4474599	.	T	C	.	.	MAF_USDA=22.917
NC_035090.1	4474753	.	T	A	.	.	MAF_INRAE=26.316;MAF_USDA=5.738
NC_035090.1	4474754	.	G	T	.	.	MAF_USDA=5.738
NC_035090.1	4474785	.	A	G	.	.	MAF_USDA=1.639
NC_035090.1	4474819	.	C	T	.	.	MAF_INRAE=47.468
NC_035090.1	4474823	.	A	G	.	.	MAF_INRAE=34.167
NC_035090.1	4474834	.	A	G	.	.	MAF_INRAE=37.342
NC_035090.1	4474862	.	C	T	.	.	MAF_USDA=1.639
NC_035090.1	4474911	.	T	G	.	.	MAF_INRAE=37.342;MAF_USDA=44.706
NC_035090.1	4474957	.	T	A	.	.	MAF_INRAE=37.342;MAF_USDA=44.706
NC_035090.1	4474988	.	A	T	.	.	MAF_USDA=1.639
NC_035090.1	4474995	.	G	A	.	.	MAF_INRAE=18.333;MAF_USDA=9.412
NC_035090.1	4474998	.	G	A	.	.	MAF_USDA=1.639
NC_035090.1	4475009	.	A	G	.	.	MAF_INRAE=20.886;MAF_USDA=35.882
NC_035090.1	4475073	.	T	C	.	.	MAF_INRAE=47.468;MAF_USDA=36.471
NC_035090.1	4475083	.	T	C	.	.	MAF_INRAE=22.152;MAF_USDA=44.706
NC_035090.1	4475084	.	G	A	.	.	MAF_USDA=1.639
NC_035090.1	4475113	.	T	C	.	.	MAF_INRAE=20.886;MAF_USDA=42.353
NC_035090.1	4475135	.	T	G	.	.	MAF_INRAE=20.886;MAF_USDA=40.588
NC_035090.1	4475140	.	C	A	.	.	MAF_INRAE=16.456;MAF_USDA=1.639
NC_035090.1	4475304	.	C	A	.	.	MAF_USDA=2.941
NC_035090.1	4475305	.	G	T	.	.	MAF_USDA=2.941
NC_035090.1	4475312	.	G	T	.	.	MAF_INRAE=1.667;MAF_USDA=3.279
NC_035090.1	4475327	.	T	A	.	.	MAF_USDA=4.118
NC_035090.1	4475328	.	A	T	.	.	MAF_USDA=4.118
NC_035090.1	4475388	.	C	T	.	.	MAF_INRAE=36.076;MAF_USDA=11.475
NC_035090.1	4475414	.	T	G	.	.	MAF_INRAE=1.667;MAF_USDA=5.294
NC_035090.1	4475416	.	G	C	.	.	MAF_INRAE=1.667;MAF_USDA=1.639
NC_035090.1	4475420	.	T	C	.	.	MAF_INRAE=36.076;MAF_USDA=42.353
NC_035090.1	4475433	.	G	T	.	.	MAF_INRAE=1.667;MAF_USDA=1.639
NC_035090.1	4475450	.	C	T	.	.	MAF_USDA=6.471
NC_035090.1	4475624	.	T	G	.	.	MAF_INRAE=15.19;MAF_USDA=6.557
NC_035090.1	4475648	.	G	A	.	.	MAF_USDA=1.639
NC_035090.1	4475667	.	C	T	.	.	MAF_USDA=4.098
NC_035090.1	4475701	.	A	T	.	.	MAF_INRAE=17.722;MAF_USDA=10.588
NC_035090.1	4475703	.	C	T	.	.	MAF_INRAE=48.333;MAF_USDA=20.0
NC_035090.1	4475753	.	T	C	.	.	MAF_USDA=1.639
NC_035090.1	4475775	.	C	T	.	.	MAF_INRAE=4.167;MAF_USDA=12.5
NC_035090.1	4475781	.	A	G	.	.	MAF_INRAE=1.667;MAF_USDA=1.639
NC_035090.1	4475784	.	C	T	.	.	MAF_INRAE=17.722;MAF_USDA=8.197
NC_035090.1	4475800	.	G	A	.	.	MAF_INRAE=17.722;MAF_USDA=10.656
NC_035090.1	4475811	.	C	T	.	.	MAF_INRAE=1.667;MAF_USDA=4.918
NC_035090.1	4475832	.	C	A	.	.	MAF_INRAE=4.43;MAF_USDA=8.235
NC_035090.1	4475878	.	C	T	.	.	MAF_INRAE=22.785;MAF_USDA=44.118
NC_035090.1	4475936	.	T	C	.	.	MAF_USDA=2.459
NC_035090.1	4475954	.	A	C	.	.	MAF_INRAE=1.667;MAF_USDA=1.667
NC_035090.1	4476070	.	T	A	.	.	MAF_INRAE=38.608;MAF_USDA=49.412
NC_035090.1	4476078	.	C	T	.	.	MAF_INRAE=1.667;MAF_USDA=1.639
NC_035090.1	4476081	.	G	C	.	.	MAF_INRAE=9.167;MAF_USDA=7.059
NC_035090.1	4476082	.	C	T	.	.	MAF_INRAE=1.667;MAF_USDA=1.639
NC_035090.1	4476088	.	A	G	.	.	MAF_INRAE=21.519;MAF_USDA=43.529
NC_035090.1	4476134	.	A	G	.	.	MAF_INRAE=1.667;MAF_USDA=4.098
NC_035090.1	4476143	.	A	G	.	.	MAF_INRAE=1.667;MAF_USDA=4.098
NC_035090.1	4476146	.	A	C	.	.	MAF_INRAE=1.667;MAF_USDA=1.639
NC_035090.1	4476268	.	T	C	.	.	MAF_INRAE=1.667;MAF_USDA=5.738
NC_035090.1	4476294	.	A	T	.	.	MAF_INRAE=1.667;MAF_USDA=4.098
NC_035090.1	4476337	.	T	C	.	.	MAF_USDA=4.098
NC_035090.1	4476342	.	G	A	.	.	MAF_INRAE=13.291
NC_035090.1	4476364	.	C	T	.	.	MAF_USDA=4.098
NC_035090.1	4476404	.	C	T	.	.	MAF_INRAE=9.167;MAF_USDA=7.059
NC_035090.1	4476409	.	C	A	.	.	MAF_INRAE=10.526
NC_035090.1	4476414	.	T	C	.	.	MAF_USDA=6.25
NC_035090.1	4476427	.	T	G	.	.	MAF_USDA=22.619
NC_035090.1	4476437	.	C	A	.	.	MAF_INRAE=1.667;MAF_USDA=6.25
NC_035090.1	4476438	.	T	A	.	.	MAF_INRAE=1.667;MAF_USDA=6.25
NC_035090.1	4476443	.	T	A	.	.	MAF_USDA=6.25
NC_035090.1	4476444	.	G	T	.	.	MAF_USDA=6.25
NC_035090.1	4476445	.	C	G	.	.	MAF_USDA=6.25
NC_035090.1	4476466	.	T	C	.	.	MAF_INRAE=20.886;MAF_USDA=42.353
NC_035090.1	4476500	.	T	A	.	.	MAF_INRAE=10.526;MAF_USDA=5.738
NC_035090.1	4476529	.	G	T	.	.	MAF_INRAE=35.443;MAF_USDA=32.353
NC_035090.1	4476531	.	A	T	.	.	MAF_INRAE=35.0;MAF_USDA=49.412
NC_035090.1	4476547	.	C	T	.	.	MAF_INRAE=14.557;MAF_USDA=5.738
NC_035090.1	4476619	.	G	A	.	.	MAF_USDA=4.098
NC_035090.1	4476656	.	T	A	.	.	MAF_USDA=4.918
NC_035090.1	4476670	.	G	A	.	.	MAF_USDA=5.0
NC_035090.1	4476692	.	G	A	.	.	MAF_INRAE=9.167;MAF_USDA=22.917
NC_035090.1	4476727	.	T	G	.	.	MAF_INRAE=9.167;MAF_USDA=22.917
NC_035090.1	4476844	.	A	G	.	.	MAF_USDA=15.294
NC_035090.1	4476950	.	C	G	.	.	MAF_INRAE=31.646;MAF_USDA=44.118
NC_035090.1	4476992	.	C	A	.	.	MAF_USDA=1.639
NC_035090.1	4477085	.	G	A	.	.	MAF_USDA=4.118
NC_035090.1	4477101	.	G	A	.	.	MAF_INRAE=13.924;MAF_USDA=5.738
NC_035090.1	4477118	.	T	A	.	.	MAF_USDA=14.706
NC_035090.1	4477159	.	T	G	.	.	MAF_INRAE=4.167;MAF_USDA=12.5
NC_035090.1	4477304	.	G	T	.	.	MAF_INRAE=45.0
NC_035090.1	4477326	.	T	G	.	.	MAF_INRAE=36.842;MAF_USDA=24.59
NC_035090.1	4477350	.	G	A	.	.	MAF_INRAE=10.526;MAF_USDA=4.918
NC_035090.1	4477367	.	A	G	.	.	MAF_INRAE=36.709;MAF_USDA=37.059
NC_035090.1	4477455	.	G	C	.	.	MAF_INRAE=36.842
NC_035090.1	4477487	.	G	T	.	.	MAF_INRAE=36.076;MAF_USDA=37.059
NC_035090.1	4477501	.	T	A	.	.	MAF_INRAE=45.57;MAF_USDA=25.294
NC_035090.1	4477533	.	C	A	.	.	MAF_INRAE=45.57;MAF_USDA=25.882
NC_035090.1	4477547	.	A	C	.	.	MAF_INRAE=45.57;MAF_USDA=24.118
NC_035090.1	4477558	.	T	C	.	.	MAF_INRAE=8.333;MAF_USDA=22.917
NC_035090.1	4477577	.	T	A	.	.	MAF_INRAE=14.557;MAF_USDA=5.738
NC_035090.1	4477579	.	A	T	.	.	MAF_USDA=4.167
NC_035090.1	4477581	.	C	T	.	.	MAF_INRAE=10.526;MAF_USDA=4.918
NC_035090.1	4477587	.	A	C	.	.	MAF_INRAE=20.886;MAF_USDA=42.941
NC_035090.1	4477643	.	T	G	.	.	MAF_INRAE=46.203;MAF_USDA=24.706
NC_035090.1	4477657	.	T	G	.	.	MAF_INRAE=46.203;MAF_USDA=25.294
NC_035090.1	4477661	.	G	A	.	.	MAF_INRAE=10.526;MAF_USDA=5.738
NC_035090.1	4477705	.	G	T	.	.	MAF_INRAE=10.526;MAF_USDA=5.738
NC_035090.1	4477769	.	A	T	.	.	MAF_INRAE=46.203;MAF_USDA=24.706
NC_035090.1	4477803	.	C	T	.	.	MAF_INRAE=46.203;MAF_USDA=24.706
NC_035090.1	4477805	.	C	G	.	.	MAF_INRAE=45.833;MAF_USDA=24.118
NC_035090.1	4477868	.	C	T	.	.	MAF_USDA=4.167
NC_035090.1	4477875	.	A	C	.	.	MAF_USDA=14.286
NC_035090.1	4477889	.	C	T	.	.	MAF_USDA=4.167
NC_035090.1	4477964	.	C	A	.	.	MAF_INRAE=15.789;MAF_USDA=5.738
NC_035090.1	4477983	.	C	T	.	.	MAF_INRAE=13.924;MAF_USDA=2.459
NC_035090.1	4477992	.	G	C	.	.	MAF_INRAE=21.053;MAF_USDA=42.941
NC_035090.1	4478057	.	T	A	.	.	MAF_INRAE=10.127;MAF_USDA=11.176
NC_035090.1	4478074	.	C	T	.	.	MAF_INRAE=10.526;MAF_USDA=4.098
NC_035090.1	4478124	.	G	A	.	.	MAF_USDA=5.738
NC_035090.1	4478126	.	C	T	.	.	MAF_USDA=14.706
NC_035090.1	4478191	.	C	T	.	.	MAF_INRAE=9.167;MAF_USDA=7.059
NC_035090.1	4478251	.	G	A	.	.	MAF_USDA=1.176
NC_035090.1	4478375	.	G	A	.	.	MAF_USDA=2.459
NC_035090.1	4478377	.	A	G	.	.	MAF_INRAE=10.526
NC_035090.1	4478390	.	G	A	.	.	MAF_INRAE=7.5
NC_035090.1	4478411	.	T	C	.	.	MAF_INRAE=8.228;MAF_USDA=11.176
NC_035090.1	4478473	.	G	T	.	.	MAF_INRAE=9.494;MAF_USDA=12.353
NC_035090.1	4478491	.	T	G	.	.	MAF_INRAE=9.494;MAF_USDA=10.588
NC_035090.1	4478506	.	C	T	.	.	MAF_USDA=1.639
NC_035090.1	4478519	.	C	A	.	.	MAF_INRAE=9.494;MAF_USDA=10.588
NC_035090.1	4478523	.	G	T	.	.	MAF_INRAE=9.167;MAF_USDA=12.941
NC_035090.1	4478572	.	T	C	.	.	MAF_INRAE=16.456;MAF_USDA=15.882
NC_035090.1	4478583	.	T	C	.	.	MAF_INRAE=21.053;MAF_USDA=35.417
NC_035090.1	4478611	.	C	A	.	.	MAF_INRAE=9.167;MAF_USDA=7.059
NC_035090.1	4478612	.	A	G	.	.	MAF_USDA=2.459
NC_035090.1	4478631	.	A	G	.	.	MAF_INRAE=20.886;MAF_USDA=26.471
NC_035090.1	4478679	.	C	T	.	.	MAF_INRAE=10.127;MAF_USDA=16.471
NC_035090.1	4478682	.	A	G	.	.	MAF_USDA=5.738
NC_035090.1	4478684	.	A	G	.	.	MAF_INRAE=8.861;MAF_USDA=5.738
NC_035090.1	4478733	.	C	A	.	.	MAF_USDA=9.412
NC_035090.1	4478752	.	C	T	.	.	MAF_USDA=10.714
NC_035090.1	4478772	.	T	C	.	.	MAF_USDA=45.833
NC_035090.1	4478789	.	GAGAGTCGGCTGTATGCG	GAGAGTCGGCTGTATGCA	.	.	MAF_USDA=12.5
NC_035090.1	4478806	.	G	A	.	.	MAF_USDA=13.333
NC_035090.1	4478849	.	A	C	.	.	MAF_USDA=8.333
NC_035090.1	4478884	.	A	G	.	.	MAF_USDA=37.5
NC_035090.1	4478909	.	A	C	.	.	MAF_USDA=36.364
NC_035090.1	4480724	.	C	T	.	.	MAF_USDA=16.667
NC_035090.1	4480728	.	A	G	.	.	MAF_USDA=2.083
NC_035090.1	4480744	.	T	C	.	.	MAF_USDA=36.957
NC_035090.1	4480821	.	C	A	.	.	MAF_USDA=27.083
NC_035090.1	4480856	.	G	A	.	.	MAF_USDA=6.78
NC_035090.1	4480866	.	G	T	.	.	MAF_USDA=1.695
NC_035090.1	4480877	.	C	T	.	.	MAF_USDA=12.651
NC_035090.1	4480881	.	A	C	.	.	MAF_USDA=45.783
NC_035090.1	4480901	.	C	T	.	.	MAF_USDA=17.47
NC_035090.1	4480971	.	CT	CC	.	.	MAF_USDA=8.696
NC_035090.1	4480992	.	A	G	.	.	MAF_USDA=10.417
NC_035090.1	4481081	.	C	T	.	.	MAF_USDA=18.75
NC_035090.1	4481088	.	C	T	.	.	MAF_USDA=22.917
NC_035090.1	4481107	.	A	G	.	.	MAF_USDA=34.94
NC_035090.1	4481148	.	A	C	.	.	MAF_USDA=10.366
NC_035090.1	4481153	.	T	C	.	.	MAF_USDA=2.542
NC_035090.1	4481154	.	A	T	.	.	MAF_USDA=2.542
NC_035090.1	4481165	.	C	A	.	.	MAF_USDA=18.644
NC_035090.1	4481169	.	T	C	.	.	MAF_USDA=1.667
NC_035090.1	4481179	.	C	T	.	.	MAF_USDA=1.667
NC_035090.1	4481206	.	A	G	.	.	MAF_USDA=14.458
NC_035090.1	4481209	.	T	G	.	.	MAF_USDA=13.253
NC_035090.1	4481213	.	T	C	.	.	MAF_USDA=13.855
NC_035090.1	4481274	.	T	C	.	.	MAF_USDA=45.833
NC_035090.1	4481306	.	C	G	.	.	MAF_USDA=45.833
NC_035090.1	4481487	.	G	A	.	.	MAF_USDA=4.167
NC_035090.1	4481507	.	C	A	.	.	MAF_USDA=3.333
NC_035090.1	4481520	.	C	T	.	.	MAF_USDA=42.262
NC_035090.1	4481613	.	G	C	.	.	MAF_USDA=3.571
NC_035090.1	4481654	.	A	G	.	.	MAF_INRAE=1.667;MAF_USDA=1.667
NC_035090.1	4481679	.	G	A	.	.	MAF_INRAE=16.667;MAF_USDA=6.667
NC_035090.1	4481684	.	T	C	.	.	MAF_INRAE=16.667;MAF_USDA=5.833
NC_035090.1	4481787	.	A	C	.	.	MAF_INRAE=19.167
NC_035090.1	4481801	.	T	G	.	.	MAF_USDA=16.071
NC_035090.1	4483465	.	A	C	.	.	MAF_INRAE=10.526;MAF_USDA=6.557
NC_035090.1	4483473	.	C	A	.	.	MAF_USDA=2.353
NC_035090.1	4483476	.	C	T	.	.	MAF_INRAE=10.526;MAF_USDA=5.738
NC_035090.1	4483569	.	T	A	.	.	MAF_USDA=47.647
NC_035090.1	4483599	.	G	A	.	.	MAF_USDA=10.588
NC_035090.1	4483600	.	C	T	.	.	MAF_USDA=10.588
NC_035090.1	4483613	.	T	G	.	.	MAF_USDA=17.647
NC_035090.1	4483684	.	C	A	.	.	MAF_USDA=17.059
NC_035090.1	4483687	.	C	T	.	.	MAF_USDA=17.647
NC_035090.1	4483710	.	G	C	.	.	MAF_USDA=8.333
NC_035090.1	4483717	.	C	T	.	.	MAF_USDA=35.417
NC_035090.1	4483718	.	T	C	.	.	MAF_USDA=33.333
NC_035090.1	4488142	.	C	T	.	.	MAF_USDA=22.917
NC_035090.1	4488194	.	A	G	.	.	MAF_USDA=22.917
NC_035090.1	4488224	.	G	T	.	.	MAF_USDA=4.167
NC_035090.1	4488254	.	T	C	.	.	MAF_USDA=23.529
NC_035090.1	4488404	.	C	A	.	.	MAF_USDA=16.471
NC_035090.1	4488410	.	T	G	.	.	MAF_USDA=3.279
NC_035090.1	4488426	.	T	G	.	.	MAF_USDA=16.471
NC_035090.1	4488442	.	G	T	.	.	MAF_INRAE=36.076;MAF_USDA=9.836
NC_035090.1	4488460	.	G	C	.	.	MAF_USDA=4.706
NC_035090.1	4488468	.	C	A	.	.	MAF_USDA=2.941
NC_035090.1	4488542	.	C	T	.	.	MAF_INRAE=18.333
NC_035090.1	4488553	.	A	G	.	.	MAF_INRAE=31.646;MAF_USDA=23.529
NC_035090.1	4488554	.	C	T	.	.	MAF_USDA=4.918
NC_035090.1	4488596	.	T	A	.	.	MAF_INRAE=32.911;MAF_USDA=24.59
NC_035090.1	4488631	.	T	C	.	.	MAF_INRAE=31.646;MAF_USDA=11.176
NC_035090.1	4488682	.	G	A	.	.	MAF_INRAE=32.278;MAF_USDA=20.833
NC_035090.1	4488704	.	T	A	.	.	MAF_INRAE=32.278;MAF_USDA=22.353
NC_035090.1	4488707	.	A	T	.	.	MAF_USDA=1.639
NC_035090.1	4488713	.	A	C	.	.	MAF_INRAE=26.316;MAF_USDA=20.833
NC_035090.1	4488817	.	G	A	.	.	MAF_USDA=2.353
NC_035090.1	4488818	.	A	G	.	.	MAF_USDA=10.417
NC_035090.1	4488877	.	G	C	.	.	MAF_INRAE=1.667;MAF_USDA=13.529
NC_035090.1	4488903	.	C	A	.	.	MAF_USDA=2.459
NC_035090.1	4488908	.	T	G	.	.	MAF_INRAE=1.667;MAF_USDA=10.588
NC_035090.1	4488925	.	C	T	.	.	MAF_INRAE=1.667;MAF_USDA=11.176
NC_035090.1	4488928	.	C	A	.	.	MAF_INRAE=15.19;MAF_USDA=2.459
NC_035090.1	4488953	.	G	T	.	.	MAF_INRAE=1.667;MAF_USDA=10.588
NC_035090.1	4488955	.	G	T	.	.	MAF_USDA=7.647
NC_035090.1	4488971	.	T	G	.	.	MAF_USDA=4.918
NC_035090.1	4488981	.	A	G	.	.	MAF_USDA=1.639
NC_035090.1	4488983	.	G	A	.	.	MAF_INRAE=1.667;MAF_USDA=10.588
NC_035090.1	4488988	.	C	T	.	.	MAF_USDA=4.918
NC_035090.1	4488989	.	A	T	.	.	MAF_INRAE=32.278;MAF_USDA=6.471
NC_035090.1	4489001	.	A	C	.	.	MAF_INRAE=29.114;MAF_USDA=37.647
NC_035090.1	4489008	.	G	C	.	.	MAF_INRAE=22.152;MAF_USDA=34.706
NC_035090.1	4489016	.	A	C	.	.	MAF_INRAE=22.152;MAF_USDA=34.118
NC_035090.1	4489021	.	G	T	.	.	MAF_INRAE=22.152;MAF_USDA=34.706
NC_035090.1	4489046	.	T	A	.	.	MAF_INRAE=32.278;MAF_USDA=6.471
NC_035090.1	4489060	.	C	T	.	.	MAF_USDA=8.824
NC_035090.1	4489068	.	A	C	.	.	MAF_USDA=3.279
NC_035090.1	4489075	.	A	T	.	.	MAF_USDA=3.279
NC_035090.1	4489089	.	A	G	.	.	MAF_INRAE=1.667;MAF_USDA=1.639
NC_035090.1	4489108	.	G	T	.	.	MAF_USDA=4.098
NC_035090.1	4489149	.	T	G	.	.	MAF_INRAE=4.167
NC_035090.1	4489217	.	A	T	.	.	MAF_INRAE=1.667;MAF_USDA=10.588
NC_035090.1	4489225	.	C	A	.	.	MAF_USDA=3.279
NC_035090.1	4489264	.	T	G	.	.	MAF_INRAE=27.215;MAF_USDA=48.824
NC_035090.1	4489268	.	T	C	.	.	MAF_INRAE=29.167;MAF_USDA=48.824
NC_035090.1	4489279	.	A	T	.	.	MAF_INRAE=1.667;MAF_USDA=7.377
NC_035090.1	4489297	.	G	C	.	.	MAF_USDA=10.588
NC_035090.1	4489316	.	G	A	.	.	MAF_INRAE=1.667;MAF_USDA=8.197
NC_035090.1	4489402	.	T	A	.	.	MAF_INRAE=39.241;MAF_USDA=19.643
NC_035090.1	4489426	.	G	A	.	.	MAF_INRAE=1.667
NC_035090.1	4489440	.	A	C	.	.	MAF_USDA=6.557
NC_035090.1	4489442	.	A	T	.	.	MAF_USDA=6.557
NC_035090.1	4489444	.	C	T	.	.	MAF_INRAE=1.667
NC_035090.1	4489474	.	G	A	.	.	MAF_INRAE=32.278;MAF_USDA=6.471
NC_035090.1	4489528	.	G	A	.	.	MAF_USDA=4.098
NC_035090.1	4489530	.	C	G	.	.	MAF_INRAE=1.667;MAF_USDA=5.738
NC_035090.1	4489533	.	T	C	.	.	MAF_INRAE=1.667;MAF_USDA=5.738
NC_035090.1	4489553	.	T	A	.	.	MAF_USDA=3.279
NC_035090.1	4489569	.	T	A	.	.	MAF_INRAE=1.667
NC_035090.1	4489586	.	C	T	.	.	MAF_USDA=1.639
NC_035090.1	4489599	.	A	T	.	.	MAF_INRAE=10.526
NC_035090.1	4489610	.	G	A	.	.	MAF_INRAE=32.911;MAF_USDA=7.647
NC_035090.1	4489661	.	T	C	.	.	MAF_INRAE=1.667
NC_035090.1	4489666	.	C	A	.	.	MAF_INRAE=1.667
NC_035090.1	4489669	.	A	G	.	.	MAF_USDA=2.459
NC_035090.1	4489690	.	T	C	.	.	MAF_INRAE=1.667;MAF_USDA=8.197
NC_035090.1	4489691	.	T	C	.	.	MAF_USDA=6.557
NC_035090.1	4489696	.	T	C	.	.	MAF_USDA=1.639
NC_035090.1	4489762	.	G	A	.	.	MAF_INRAE=13.924
NC_035090.1	4489783	.	G	A	.	.	MAF_INRAE=1.667;MAF_USDA=1.639
NC_035090.1	4489799	.	A	G	.	.	MAF_USDA=9.412
NC_035090.1	4489849	.	G	A,T	.	.	MAF_INRAE=5.0;MAF_USDA=6.557
NC_035090.1	4489880	.	T	C	.	.	MAF_INRAE=1.667;MAF_USDA=9.016
NC_035090.1	4489931	.	C	A	.	.	MAF_INRAE=1.667
NC_035090.1	4489989	.	C	T	.	.	MAF_INRAE=4.167;MAF_USDA=1.639
NC_035090.1	4489990	.	A	G	.	.	MAF_INRAE=39.873;MAF_USDA=29.412
NC_035090.1	4490011	.	T	C	.	.	MAF_USDA=4.098
NC_035090.1	4490067	.	T	C	.	.	MAF_INRAE=1.667;MAF_USDA=8.475
NC_035090.1	4490080	.	T	C	.	.	MAF_USDA=5.932
NC_035090.1	4490156	.	T	C	.	.	MAF_USDA=1.639
NC_035090.1	4490197	.	G	T	.	.	MAF_INRAE=1.667;MAF_USDA=6.557
NC_035090.1	4490365	.	C	T	.	.	MAF_USDA=4.098
NC_035090.1	4490367	.	T	G	.	.	MAF_USDA=1.639
NC_035090.1	4490423	.	A	C	.	.	MAF_INRAE=39.873;MAF_USDA=48.235
NC_035090.1	4490424	.	G	A	.	.	MAF_INRAE=1.667;MAF_USDA=1.639
NC_035090.1	4490460	.	A	G	.	.	MAF_INRAE=15.823;MAF_USDA=4.167
NC_035090.1	4490469	.	G	T	.	.	MAF_USDA=2.459
NC_035090.1	4490491	.	T	G	.	.	MAF_INRAE=2.5;MAF_USDA=12.5
NC_035090.1	4490550	.	G	T	.	.	MAF_USDA=5.882
NC_035090.1	4490551	.	C	A	.	.	MAF_USDA=5.882
NC_035090.1	4490610	.	A	T	.	.	MAF_USDA=6.557
NC_035090.1	4490764	.	C	T	.	.	MAF_USDA=14.167
NC_035090.1	4490836	.	GGGGTT	GGGGTC	.	.	MAF_USDA=41.667
NC_035090.1	4490868	.	A	G	.	.	MAF_USDA=3.279
NC_035090.1	4490876	.	G	A	.	.	MAF_USDA=4.098
NC_035090.1	4496336	.	T	G	.	.	MAF_USDA=6.522
NC_035090.1	4496358	.	T	C	.	.	MAF_USDA=19.565
NC_035090.1	4496417	.	G	T	.	.	MAF_USDA=18.033
NC_035090.1	4496422	.	G	A	.	.	MAF_USDA=15.294
NC_035090.1	4496450	.	C	T	.	.	MAF_USDA=3.279
NC_035090.1	4496471	.	A	G	.	.	MAF_USDA=16.471
NC_035090.1	4496519	.	A	G	.	.	MAF_INRAE=1.667;MAF_USDA=1.639
NC_035090.1	4496538	.	C	A	.	.	MAF_USDA=1.639
NC_035090.1	4496692	.	T	G	.	.	MAF_USDA=2.353
NC_035090.1	4496722	.	A	G	.	.	MAF_INRAE=44.304;MAF_USDA=25.0
NC_035090.1	4496741	.	G	A	.	.	MAF_USDA=1.639
NC_035090.1	4496777	.	C	T	.	.	MAF_USDA=1.639
NC_035090.1	4496788	.	A	C	.	.	MAF_USDA=8.235
NC_035090.1	4496789	.	G	A	.	.	MAF_USDA=1.667
NC_035090.1	4496805	.	A	C	.	.	MAF_INRAE=26.316;MAF_USDA=14.286
NC_035090.1	4496809	.	T	A	.	.	MAF_USDA=2.5
NC_035090.1	4496816	.	A	G	.	.	MAF_INRAE=21.053;MAF_USDA=36.747
NC_035090.1	4496821	.	G	A	.	.	MAF_INRAE=21.053;MAF_USDA=3.529
NC_035090.1	4496879	.	T	C	.	.	MAF_USDA=5.294
NC_035090.1	4497025	.	G	T	.	.	MAF_USDA=16.667
NC_035090.1	4497103	.	C	A	.	.	MAF_INRAE=10.526;MAF_USDA=12.5
NC_035090.1	4497108	.	G	T	.	.	MAF_USDA=10.417
NC_035090.1	4497120	.	T	A	.	.	MAF_USDA=4.167
NC_035090.1	4497254	.	A	G	.	.	MAF_USDA=45.833
NC_035090.1	4497278	.	C	A	.	.	MAF_USDA=45.833
NC_035090.1	4497428	.	T	G	.	.	MAF_INRAE=22.785;MAF_USDA=25.0
NC_035090.1	4497473	.	G	T	.	.	MAF_INRAE=5.833;MAF_USDA=10.417
NC_035090.1	4497502	.	C	T	.	.	MAF_INRAE=1.667;MAF_USDA=8.333
NC_035090.1	4497524	.	A	T	.	.	MAF_INRAE=1.667
NC_035090.1	4497571	.	T	C	.	.	MAF_INRAE=1.667;MAF_USDA=6.25
NC_035090.1	4497607	.	A	G	.	.	MAF_INRAE=24.051;MAF_USDA=33.333
NC_035090.1	4497657	.	G	A	.	.	MAF_INRAE=7.5;MAF_USDA=18.75
NC_035090.1	4497659	.	T	C	.	.	MAF_INRAE=7.5;MAF_USDA=18.75
NC_035090.1	4497662	.	C	G	.	.	MAF_INRAE=7.5;MAF_USDA=18.75
NC_035090.1	4497680	.	A	C	.	.	MAF_USDA=10.417
NC_035090.1	4497682	.	A	G	.	.	MAF_USDA=10.417
NC_035090.1	4497686	.	T	C	.	.	MAF_INRAE=21.053;MAF_USDA=41.667
NC_035090.1	4497702	.	T	A	.	.	MAF_INRAE=21.053;MAF_USDA=33.333
NC_035090.1	4497762	.	A	G	.	.	MAF_INRAE=28.481;MAF_USDA=45.833
NC_035090.1	4497812	.	T	G	.	.	MAF_INRAE=29.114;MAF_USDA=50.0
NC_035090.1	4497853	.	G	T	.	.	MAF_INRAE=5.833
NC_035090.1	4497855	.	C	T	.	.	MAF_USDA=1.639
NC_035090.1	4497867	.	A	C	.	.	MAF_INRAE=29.747;MAF_USDA=45.882
NC_035090.1	4497982	.	A	G	.	.	MAF_INRAE=6.962;MAF_USDA=23.214
NC_035090.1	4497987	.	C	A	.	.	MAF_USDA=1.667
NC_035090.1	4498011	.	C	T	.	.	MAF_INRAE=5.833;MAF_USDA=10.119
NC_035090.1	4498023	.	A	G	.	.	MAF_INRAE=10.526;MAF_USDA=4.167
NC_035090.1	4498034	.	A	G	.	.	MAF_INRAE=5.833;MAF_USDA=9.524
NC_035090.1	4498063	.	C	G	.	.	MAF_INRAE=31.013;MAF_USDA=40.588
NC_035090.1	4498079	.	C	T	.	.	MAF_USDA=8.197
NC_035090.1	4498188	.	G	T	.	.	MAF_USDA=15.882
NC_035090.1	4498244	.	A	T	.	.	MAF_INRAE=3.797;MAF_USDA=4.706
NC_035090.1	4498267	.	T	A	.	.	MAF_USDA=3.279
NC_035090.1	4498359	.	G	T	.	.	MAF_USDA=19.412
NC_035090.1	4498363	.	T	G	.	.	MAF_USDA=19.412
NC_035090.1	4498367	.	T	C	.	.	MAF_USDA=19.412
NC_035090.1	4498368	.	G	A	.	.	MAF_USDA=19.412
NC_035090.1	4498392	.	G	A	.	.	MAF_USDA=18.824
NC_035090.1	4498419	.	A	C	.	.	MAF_INRAE=6.329;MAF_USDA=4.167
NC_035090.1	4498520	.	G	C	.	.	MAF_USDA=1.639
NC_035090.1	4498592	.	A	G	.	.	MAF_INRAE=1.667
NC_035090.1	4498594	.	T	G	.	.	MAF_INRAE=14.167
NC_035090.1	4498597	.	C	T	.	.	MAF_INRAE=4.167;MAF_USDA=8.333
NC_035090.1	4498598	.	G	A	.	.	MAF_USDA=16.667
NC_035090.1	4498614	.	G	A	.	.	MAF_USDA=8.333
NC_035090.1	4498646	.	A	G	.	.	MAF_INRAE=1.667
NC_035090.1	4498669	.	C	T	.	.	MAF_USDA=16.667
NC_035090.1	4498772	.	T	A	.	.	MAF_INRAE=3.333
NC_035090.1	4498868	.	G	T	.	.	MAF_INRAE=3.333;MAF_USDA=10.588
NC_035090.1	4498916	.	C	T	.	.	MAF_INRAE=12.025;MAF_USDA=5.882
NC_035090.1	4498928	.	G	C	.	.	MAF_INRAE=18.333
NC_035090.1	4498946	.	C	T	.	.	MAF_USDA=3.279
NC_035090.1	4498998	.	T	A	.	.	MAF_INRAE=8.333;MAF_USDA=30.588
NC_035090.1	4499010	.	G	A	.	.	MAF_INRAE=36.842;MAF_USDA=23.529
NC_035090.1	4499026	.	G	A	.	.	MAF_USDA=4.167
NC_035090.1	4499039	.	T	C	.	.	MAF_INRAE=3.333
NC_035090.1	4499043	.	C	A	.	.	MAF_INRAE=3.333
NC_035090.1	4499044	.	C	T	.	.	MAF_USDA=1.639
NC_035090.1	4499130	.	A	G	.	.	MAF_INRAE=1.667;MAF_USDA=20.588
NC_035090.1	4499136	.	G	A	.	.	MAF_INRAE=40.506;MAF_USDA=22.941
NC_035090.1	4499158	.	C	T	.	.	MAF_INRAE=8.333;MAF_USDA=30.588
NC_035090.1	4499205	.	A	G	.	.	MAF_USDA=6.557
NC_035090.1	4499214	.	G	A	.	.	MAF_USDA=1.639
NC_035090.1	4499249	.	G	A	.	.	MAF_INRAE=40.506;MAF_USDA=22.941
NC_035090.1	4499265	.	G	A	.	.	MAF_INRAE=5.0;MAF_USDA=29.412
NC_035090.1	4499308	.	G	T	.	.	MAF_INRAE=4.167;MAF_USDA=8.824
NC_035090.1	4499328	.	C	T	.	.	MAF_INRAE=5.263
NC_035090.1	4499407	.	G	T	.	.	MAF_USDA=7.377
NC_035090.1	4499422	.	G	A	.	.	MAF_USDA=9.412
NC_035090.1	4499424	.	G	A	.	.	MAF_USDA=1.639
NC_035090.1	4499483	.	C	T	.	.	MAF_USDA=2.083
NC_035090.1	4499762	.	G	A	.	.	MAF_USDA=3.279
NC_035090.1	4499795	.	G	T	.	.	MAF_INRAE=12.025;MAF_USDA=10.588
NC_035090.1	4499814	.	C	T	.	.	MAF_INRAE=6.329;MAF_USDA=4.167
NC_035090.1	4499935	.	A	T	.	.	MAF_USDA=3.279
NC_035090.1	4500062	.	C	A	.	.	MAF_INRAE=30.38;MAF_USDA=30.0
NC_035090.1	4500065	.	T	G	.	.	MAF_INRAE=5.833;MAF_USDA=30.588
NC_035090.1	4500085	.	T	G	.	.	MAF_USDA=2.083
NC_035090.1	4500087	.	C	T	.	.	MAF_USDA=4.098
NC_035090.1	4500088	.	A	T	.	.	MAF_INRAE=22.152;MAF_USDA=8.824
NC_035090.1	4500094	.	A	T	.	.	MAF_INRAE=22.152;MAF_USDA=8.824
NC_035090.1	4500095	.	T	G	.	.	MAF_INRAE=24.167;MAF_USDA=8.824
NC_035090.1	4500096	.	A	T	.	.	MAF_INRAE=24.167;MAF_USDA=8.824
NC_035090.1	4500151	.	G	A	.	.	MAF_INRAE=24.684;MAF_USDA=10.588
NC_035090.1	4500216	.	C	G	.	.	MAF_USDA=1.639
NC_035090.1	4500325	.	A	C	.	.	MAF_INRAE=30.38;MAF_USDA=37.647
NC_035090.1	4500343	.	C	G	.	.	MAF_USDA=2.459
NC_035090.1	4500458	.	A	T	.	.	MAF_INRAE=24.684;MAF_USDA=13.529
NC_035090.1	4500478	.	A	T	.	.	MAF_INRAE=18.354;MAF_USDA=38.824
NC_035090.1	4500480	.	T	A	.	.	MAF_INRAE=21.667;MAF_USDA=13.529
NC_035090.1	4500493	.	C	A	.	.	MAF_INRAE=2.5;MAF_USDA=26.471
NC_035090.1	4500528	.	C	A	.	.	MAF_USDA=5.294
NC_035090.1	4500590	.	C	A	.	.	MAF_INRAE=4.167;MAF_USDA=13.529
NC_035090.1	4500597	.	G	T	.	.	MAF_USDA=1.639
NC_035090.1	4500649	.	C	A	.	.	MAF_INRAE=2.5;MAF_USDA=26.471
NC_035090.1	4500666	.	C	T	.	.	MAF_INRAE=19.62;MAF_USDA=42.353
NC_035090.1	4500674	.	C	T	.	.	MAF_USDA=4.098
NC_035090.1	4500694	.	T	G	.	.	MAF_USDA=3.279
NC_035090.1	4500695	.	C	A	.	.	MAF_INRAE=20.253;MAF_USDA=42.941
NC_035090.1	4500700	.	G	A	.	.	MAF_INRAE=12.658;MAF_USDA=5.294
NC_035090.1	4500702	.	T	C	.	.	MAF_USDA=3.279
NC_035090.1	4500714	.	C	T	.	.	MAF_USDA=3.279
NC_035090.1	4500720	.	T	A	.	.	MAF_USDA=3.279
NC_035090.1	4500745	.	G	A	.	.	MAF_USDA=2.083
NC_035090.1	4500800	.	A	G	.	.	MAF_INRAE=2.5;MAF_USDA=26.471
NC_035090.1	4500835	.	A	C	.	.	MAF_INRAE=2.5;MAF_USDA=21.765
NC_035090.1	4500848	.	T	G	.	.	MAF_INRAE=2.5;MAF_USDA=25.882
NC_035090.1	4500913	.	T	C	.	.	MAF_INRAE=5.833;MAF_USDA=32.941
NC_035090.1	4500980	.	T	G	.	.	MAF_USDA=4.098
NC_035090.1	4501103	.	A	G	.	.	MAF_INRAE=2.5;MAF_USDA=27.647
NC_035090.1	4501116	.	T	C	.	.	MAF_INRAE=17.089;MAF_USDA=42.353
NC_035090.1	4501135	.	G	A	.	.	MAF_INRAE=2.5;MAF_USDA=27.059
NC_035090.1	4501171	.	A	T	.	.	MAF_INRAE=24.684;MAF_USDA=13.529
NC_035090.1	4501228	.	A	T	.	.	MAF_INRAE=16.456;MAF_USDA=42.353
NC_035090.1	4501230	.	T	A	.	.	MAF_INRAE=10.526;MAF_USDA=4.706
NC_035090.1	4501235	.	G	T	.	.	MAF_INRAE=10.526;MAF_USDA=14.583
NC_035090.1	4501280	.	C	A	.	.	MAF_USDA=4.118
NC_035090.1	4501292	.	G	A	.	.	MAF_USDA=2.083
NC_035090.1	4501387	.	T	G	.	.	MAF_USDA=14.583
NC_035090.1	4501419	.	A	G	.	.	MAF_USDA=12.5
NC_035090.1	4502376	.	T	C	.	.	MAF_USDA=18.75
NC_035090.1	4502404	.	G	A	.	.	MAF_USDA=4.918
NC_035090.1	4502440	.	C	T	.	.	MAF_USDA=1.639
NC_035090.1	4502506	.	G	T	.	.	MAF_INRAE=47.368;MAF_USDA=11.176
NC_035090.1	4502532	.	C	A	.	.	MAF_INRAE=36.842;MAF_USDA=18.852
NC_035090.1	4502536	.	G	A	.	.	MAF_INRAE=47.368;MAF_USDA=15.882
NC_035090.1	4502563	.	C	A	.	.	MAF_USDA=6.557
NC_035090.1	4502582	.	A	G	.	.	MAF_USDA=1.639
NC_035090.1	4502705	.	T	G	.	.	MAF_USDA=3.279
NC_035090.1	4502797	.	T	G	.	.	MAF_USDA=20.0
NC_035090.1	4502799	.	G	T	.	.	MAF_USDA=18.235
NC_035090.1	4502839	.	C	A	.	.	MAF_USDA=2.459
NC_035090.1	4502872	.	T	C	.	.	MAF_USDA=4.098
NC_035090.1	4502873	.	G	T	.	.	MAF_USDA=4.098
NC_035090.1	4502896	.	C	T	.	.	MAF_USDA=3.279
NC_035090.1	4502898	.	G	A	.	.	MAF_USDA=19.412
NC_035090.1	4502901	.	T	G	.	.	MAF_USDA=21.176
NC_035090.1	4502966	.	A	G	.	.	MAF_INRAE=17.722;MAF_USDA=11.765
NC_035090.1	4502969	.	T	C	.	.	MAF_INRAE=45.57;MAF_USDA=34.706
NC_035090.1	4502971	.	C	G	.	.	MAF_INRAE=41.667;MAF_USDA=35.294
NC_035090.1	4502980	.	C	T	.	.	MAF_USDA=4.098
NC_035090.1	4502988	.	T	A	.	.	MAF_USDA=1.639
NC_035090.1	4503053	.	G	T	.	.	MAF_USDA=3.279
NC_035090.1	4503064	.	C	T	.	.	MAF_INRAE=48.734;MAF_USDA=23.529
NC_035090.1	4503075	.	A	G	.	.	MAF_USDA=7.377
NC_035090.1	4503086	.	G	A	.	.	MAF_INRAE=17.089;MAF_USDA=18.235
NC_035090.1	4503094	.	C	A	.	.	MAF_USDA=9.016
NC_035090.1	4503116	.	T	A	.	.	MAF_INRAE=50.0;MAF_USDA=19.412
NC_035090.1	4503119	.	G	T	.	.	MAF_INRAE=17.089;MAF_USDA=16.471
NC_035090.1	4503127	.	C	A	.	.	MAF_USDA=4.098
NC_035090.1	4503135	.	A	G	.	.	MAF_USDA=8.235
NC_035090.1	4503157	.	C	A	.	.	MAF_USDA=4.098
NC_035090.1	4503164	.	G	T	.	.	MAF_USDA=4.098
NC_035090.1	4503184	.	C	T	.	.	MAF_USDA=5.738
NC_035090.1	4503217	.	C	T	.	.	MAF_INRAE=1.667
NC_035090.1	4503227	.	T	C	.	.	MAF_INRAE=17.089;MAF_USDA=26.471
NC_035090.1	4503265	.	A	G	.	.	MAF_USDA=4.167
NC_035090.1	4503270	.	G	T	.	.	MAF_INRAE=5.0;MAF_USDA=21.765
NC_035090.1	4504335	.	C	A	.	.	MAF_USDA=9.016
NC_035090.1	4504366	.	T	C	.	.	MAF_USDA=1.639
NC_035090.1	4504443	.	T	C	.	.	MAF_INRAE=21.053;MAF_USDA=27.647
NC_035090.1	4504451	.	G	C	.	.	MAF_INRAE=12.658;MAF_USDA=14.118
NC_035090.1	4504487	.	A	G	.	.	MAF_USDA=7.377
NC_035090.1	4504529	.	G	T	.	.	MAF_INRAE=36.842;MAF_USDA=35.882
NC_035090.1	4504552	.	G	A	.	.	MAF_INRAE=39.241;MAF_USDA=28.235
NC_035090.1	4504561	.	T	G	.	.	MAF_INRAE=39.241;MAF_USDA=28.824
NC_035090.1	4504563	.	G	A	.	.	MAF_INRAE=40.0;MAF_USDA=27.647
NC_035090.1	4504627	.	C	A	.	.	MAF_INRAE=17.722;MAF_USDA=17.647
NC_035090.1	4504689	.	T	A	.	.	MAF_USDA=4.118
NC_035090.1	4504757	.	G	A	.	.	MAF_INRAE=15.19;MAF_USDA=18.235
NC_035090.1	4504819	.	T	G	.	.	MAF_USDA=3.279
NC_035090.1	4504871	.	A	G	.	.	MAF_INRAE=25.316;MAF_USDA=38.824
NC_035090.1	4504894	.	A	T	.	.	MAF_INRAE=47.468;MAF_USDA=24.59
NC_035090.1	4504915	.	G	C	.	.	MAF_INRAE=12.025;MAF_USDA=5.738
NC_035090.1	4504916	.	C	A	.	.	MAF_INRAE=12.5;MAF_USDA=5.738
NC_035090.1	4504934	.	A	G	.	.	MAF_INRAE=17.722;MAF_USDA=13.934
NC_035090.1	4504961	.	C	T	.	.	MAF_INRAE=1.667;MAF_USDA=28.824
NC_035090.1	4504983	.	T	A	.	.	MAF_USDA=2.459
NC_035090.1	4504998	.	T	C	.	.	MAF_INRAE=47.468;MAF_USDA=37.647
NC_035090.1	4505049	.	A	C	.	.	MAF_USDA=3.448
NC_035090.1	4505276	.	A	C	.	.	MAF_USDA=3.012
NC_035090.1	4505289	.	G	T	.	.	MAF_USDA=11.765
NC_035090.1	4505295	.	C	T	.	.	MAF_USDA=14.583
NC_035090.1	4505296	.	C	T	.	.	MAF_USDA=14.583
NC_035090.1	4505315	.	TTTTCACTCAGC	TTTTCACTCAGT	.	.	MAF_USDA=20.833
NC_035090.1	4505349	.	C	T	.	.	MAF_USDA=3.279
NC_035090.1	4505351	.	C	A	.	.	MAF_USDA=24.706
NC_035090.1	4505356	.	A	C	.	.	MAF_USDA=14.881
NC_035090.1	4505428	.	T	G	.	.	MAF_USDA=14.118
NC_035090.1	4505448	.	G	A	.	.	MAF_INRAE=36.842
NC_035090.1	4505476	.	C	G	.	.	MAF_USDA=34.118
NC_035090.1	4505519	.	G	A	.	.	MAF_USDA=1.639
NC_035090.1	4505520	.	C	T	.	.	MAF_USDA=2.459
NC_035090.1	4505528	.	C	A	.	.	MAF_USDA=2.459
NC_035090.1	4505558	.	G	C	.	.	MAF_INRAE=26.316;MAF_USDA=5.738
NC_035090.1	4505572	.	T	C	.	.	MAF_INRAE=31.579;MAF_USDA=28.235
NC_035090.1	4505576	.	T	G	.	.	MAF_USDA=47.647
NC_035090.1	4505609	.	A	T	.	.	MAF_INRAE=10.526;MAF_USDA=17.059
NC_035090.1	4505663	.	C	A	.	.	MAF_INRAE=14.557;MAF_USDA=10.0
NC_035090.1	4505682	.	C	T	.	.	MAF_USDA=2.353
NC_035090.1	4505873	.	G	A	.	.	MAF_USDA=2.083
NC_035090.1	4505879	.	G	C	.	.	MAF_USDA=2.542
NC_035090.1	4505882	.	A	T	.	.	MAF_USDA=2.542
NC_035090.1	4505903	.	G	A	.	.	MAF_USDA=7.627
NC_035090.1	4505915	.	C	T	.	.	MAF_INRAE=42.105;MAF_USDA=31.325
NC_035090.1	4505955	.	C	A	.	.	MAF_USDA=9.036
NC_035090.1	4505956	.	A	C	.	.	MAF_INRAE=26.316;MAF_USDA=40.361
NC_035090.1	4505983	.	A	G	.	.	MAF_INRAE=26.316;MAF_USDA=47.59
NC_035090.1	4506034	.	G	A	.	.	MAF_USDA=11.017
NC_035090.1	4506093	.	G	A	.	.	MAF_USDA=14.024
NC_035090.1	4506116	.	T	A	.	.	MAF_USDA=4.167
NC_035090.1	4506123	.	C	A	.	.	MAF_USDA=4.167
NC_035090.1	4506888	.	CCA	CCC	.	.	MAF_USDA=26.19
NC_035090.1	4506977	.	G	C	.	.	MAF_USDA=26.087
NC_035090.1	4507028	.	T	G	.	.	MAF_USDA=9.412
NC_035090.1	4507046	.	G	C	.	.	MAF_USDA=2.459
NC_035090.1	4507154	.	T	G	.	.	MAF_USDA=2.459
NC_035090.1	4507168	.	C	T	.	.	MAF_USDA=10.417
NC_035090.1	4507239	.	A	T	.	.	MAF_USDA=4.918
NC_035090.1	4507261	.	A	G	.	.	MAF_INRAE=6.962;MAF_USDA=2.941
NC_035090.1	4507316	.	G	A	.	.	MAF_USDA=4.167
NC_035090.1	4507323	.	C	G	.	.	MAF_USDA=4.167
NC_035090.1	4507478	.	G	T	.	.	MAF_USDA=12.5
NC_035090.1	4507568	.	A	G	.	.	MAF_INRAE=36.842;MAF_USDA=6.034
NC_035090.1	4507698	.	G	T	.	.	MAF_INRAE=10.526
NC_035090.1	4507809	.	G	A	.	.	MAF_INRAE=7.895;MAF_USDA=5.294
NC_035090.1	4507810	.	C	T	.	.	MAF_USDA=4.098
NC_035090.1	4507811	.	G	A	.	.	MAF_USDA=4.918
NC_035090.1	4507815	.	A	T	.	.	MAF_USDA=4.706
NC_035090.1	4507816	.	G	A	.	.	MAF_INRAE=7.895;MAF_USDA=10.0
NC_035090.1	4507825	.	T	A	.	.	MAF_USDA=6.557
NC_035090.1	4507853	.	A	T	.	.	MAF_USDA=4.098
NC_035090.1	4507861	.	G	A	.	.	MAF_INRAE=7.895;MAF_USDA=12.5
NC_035090.1	4507862	.	T	A	.	.	MAF_USDA=12.5
NC_035090.1	4507865	.	T	C	.	.	MAF_USDA=4.167
NC_035090.1	4507868	.	A	G	.	.	MAF_USDA=12.5
NC_035090.1	4507883	.	C	T	.	.	MAF_USDA=10.843
NC_035090.1	4507938	.	G	A	.	.	MAF_USDA=12.5
NC_035090.1	4507943	.	A	T	.	.	MAF_INRAE=47.368;MAF_USDA=27.059
NC_035090.1	4507944	.	T	A	.	.	MAF_USDA=12.5
NC_035090.1	4507962	.	G	A	.	.	MAF_USDA=12.5
NC_035090.1	4508052	.	C	T	.	.	MAF_INRAE=42.105;MAF_USDA=47.917
NC_035090.1	4508061	.	A	C	.	.	MAF_USDA=4.098
NC_035090.1	4508139	.	T	A	.	.	MAF_INRAE=7.895;MAF_USDA=6.25
NC_035090.1	4508460	.	A	T	.	.	MAF_INRAE=47.368;MAF_USDA=29.762
NC_035090.1	4508501	.	G	A	.	.	MAF_INRAE=10.526;MAF_USDA=3.571
NC_035090.1	4508516	.	G	A	.	.	MAF_USDA=1.667
NC_035090.1	4508533	.	G	T	.	.	MAF_INRAE=26.316;MAF_USDA=9.167
NC_035090.1	4508541	.	A	G	.	.	MAF_USDA=13.69
NC_035090.1	4508559	.	G	A	.	.	MAF_USDA=5.882
NC_035090.1	4508756	.	T	C	.	.	MAF_USDA=1.695
NC_035090.1	4508843	.	T	C	.	.	MAF_USDA=4.348
NC_035090.1	4508952	.	A	G	.	.	MAF_USDA=3.012
NC_035090.1	4508957	.	C	G	.	.	MAF_USDA=2.542
NC_035090.1	4509024	.	A	C	.	.	MAF_USDA=2.459
NC_035090.1	4509131	.	C	A	.	.	MAF_USDA=9.412
NC_035090.1	4509148	.	C	T	.	.	MAF_USDA=9.412
NC_035090.1	4509304	.	C	T	.	.	MAF_USDA=1.639
NC_035090.1	4509363	.	C	T	.	.	MAF_INRAE=14.557;MAF_USDA=4.098
NC_035090.1	4509412	.	A	T	.	.	MAF_USDA=1.639
NC_035090.1	4509444	.	C	G	.	.	MAF_USDA=1.639
NC_035090.1	4509507	.	T	A	.	.	MAF_INRAE=15.19
NC_035090.1	4509531	.	C	G	.	.	MAF_USDA=4.118
NC_035090.1	4509586	.	G	A	.	.	MAF_INRAE=13.924
NC_035090.1	4509625	.	G	A	.	.	MAF_USDA=4.098
NC_035090.1	4509711	.	C	A	.	.	MAF_USDA=23.214
NC_035090.1	4509762	.	A	G	.	.	MAF_INRAE=1.667;MAF_USDA=6.471
NC_035090.1	4509771	.	G	T	.	.	MAF_USDA=1.639
NC_035090.1	4509786	.	T	C	.	.	MAF_USDA=30.0
NC_035090.1	4509827	.	T	G	.	.	MAF_USDA=4.118
NC_035090.1	4509836	.	T	C	.	.	MAF_USDA=10.0
NC_035090.1	4509867	.	C	A	.	.	MAF_USDA=1.639
NC_035090.1	4509880	.	C	T	.	.	MAF_USDA=2.459
NC_035090.1	4509946	.	T	G	.	.	MAF_USDA=24.118
NC_035090.1	4509959	.	T	A	.	.	MAF_USDA=4.167
NC_035090.1	4510047	.	G	A	.	.	MAF_USDA=1.639
NC_035090.1	4510091	.	C	T	.	.	MAF_INRAE=3.333;MAF_USDA=24.118
NC_035090.1	4510159	.	C	T	.	.	MAF_USDA=15.882
NC_035090.1	4510160	.	T	C	.	.	MAF_USDA=15.882
NC_035090.1	4510175	.	T	G	.	.	MAF_USDA=15.882
NC_035090.1	4510202	.	T	G	.	.	MAF_USDA=21.176
NC_035090.1	4510222	.	A	G	.	.	MAF_USDA=21.176
NC_035090.1	4510243	.	A	T	.	.	MAF_INRAE=14.557;MAF_USDA=15.294
NC_035090.1	4510304	.	C	A	.	.	MAF_INRAE=5.263
NC_035090.1	4510315	.	C	T	.	.	MAF_INRAE=2.532;MAF_USDA=34.706
NC_035090.1	4510337	.	G	A	.	.	MAF_INRAE=10.526;MAF_USDA=7.647
NC_035090.1	4510338	.	T	A	.	.	MAF_INRAE=26.316;MAF_USDA=13.934
NC_035090.1	4510339	.	A	G	.	.	MAF_INRAE=36.842;MAF_USDA=44.118
NC_035090.1	4510350	.	C	A	.	.	MAF_USDA=14.286
NC_035090.1	4511809	.	G	A	.	.	MAF_USDA=50.0
NC_035090.1	4511863	.	T	C	.	.	MAF_USDA=23.913
NC_035090.1	4512585	.	A	G	.	.	MAF_USDA=18.75
NC_035090.1	4512696	.	A	G	.	.	MAF_USDA=6.25
NC_035090.1	4512715	.	G	T	.	.	MAF_USDA=20.833
NC_035090.1	4512769	.	A	C	.	.	MAF_USDA=2.083
NC_035090.1	4512771	.	A	T	.	.	MAF_USDA=2.083
NC_035090.1	4512772	.	C	T	.	.	MAF_USDA=28.235
NC_035090.1	4512779	.	G	A	.	.	MAF_USDA=4.167
NC_035090.1	4512821	.	T	C	.	.	MAF_USDA=9.836
NC_035090.1	4512856	.	A	G	.	.	MAF_USDA=10.656
NC_035090.1	4512857	.	C	T	.	.	MAF_USDA=12.941
NC_035090.1	4512887	.	T	G	.	.	MAF_USDA=18.75
NC_035090.1	4512912	.	G	T	.	.	MAF_USDA=27.869
NC_035090.1	4512972	.	G	C	.	.	MAF_USDA=20.0
NC_035090.1	4512991	.	G	T	.	.	MAF_USDA=2.353
NC_035090.1	4512992	.	C	A	.	.	MAF_USDA=1.639
NC_035090.1	4512995	.	T	C	.	.	MAF_USDA=36.471
NC_035090.1	4513003	.	G	A	.	.	MAF_USDA=32.353
NC_035090.1	4513007	.	C	T	.	.	MAF_USDA=20.0
NC_035090.1	4513012	.	A	C	.	.	MAF_USDA=20.588
NC_035090.1	4513638	.	T	C	.	.	MAF_USDA=4.167
NC_035090.1	4513646	.	G	T	.	.	MAF_USDA=18.75
NC_035090.1	4513731	.	G	A	.	.	MAF_USDA=50.0
NC_035090.1	4513745	.	G	A	.	.	MAF_USDA=24.405
NC_035090.1	4513778	.	G	A	.	.	MAF_INRAE=8.228;MAF_USDA=3.529
NC_035090.1	4513863	.	T	C	.	.	MAF_INRAE=43.038;MAF_USDA=41.176
NC_035090.1	4513902	.	C	T	.	.	MAF_USDA=15.574
NC_035090.1	4513929	.	A	T	.	.	MAF_INRAE=49.367;MAF_USDA=47.917
NC_035090.1	4513945	.	G	T	.	.	MAF_INRAE=35.443;MAF_USDA=11.765
NC_035090.1	4514065	.	C	T	.	.	MAF_INRAE=5.263;MAF_USDA=12.941
NC_035090.1	4514092	.	T	A	.	.	MAF_INRAE=40.833
NC_035090.1	4514134	.	A	C	.	.	MAF_INRAE=12.025;MAF_USDA=5.294
NC_035090.1	4514245	.	C	T	.	.	MAF_INRAE=36.709;MAF_USDA=30.588
NC_035090.1	4514312	.	G	T	.	.	MAF_INRAE=37.975;MAF_USDA=13.934
NC_035090.1	4514342	.	C	G	.	.	MAF_INRAE=44.304;MAF_USDA=43.529
NC_035090.1	4514356	.	T	C	.	.	MAF_USDA=2.459
NC_035090.1	4514440	.	A	T	.	.	MAF_USDA=5.294
NC_035090.1	4514465	.	G	A	.	.	MAF_USDA=50.0
NC_035090.1	4514469	.	T	A	.	.	MAF_USDA=50.0
NC_035090.1	4514482	.	C	T	.	.	MAF_USDA=35.417
NC_035090.1	4514486	.	G	T	.	.	MAF_USDA=35.417
NC_035090.1	4514806	.	G	A	.	.	MAF_USDA=8.333
NC_035090.1	4514848	.	T	G	.	.	MAF_USDA=29.167
NC_035090.1	4514871	.	T	C	.	.	MAF_USDA=1.695
NC_035090.1	4514889	.	T	A	.	.	MAF_USDA=4.118
NC_035090.1	4514900	.	A	T	.	.	MAF_USDA=5.882
NC_035090.1	4514925	.	A	T	.	.	MAF_USDA=2.083
NC_035090.1	4514940	.	T	G	.	.	MAF_USDA=2.459
NC_035090.1	4514987	.	A	G	.	.	MAF_INRAE=5.263;MAF_USDA=43.75
NC_035090.1	4515001	.	G	A	.	.	MAF_INRAE=47.368;MAF_USDA=14.583
NC_035090.1	4515133	.	A	T	.	.	MAF_USDA=2.5
NC_035090.1	4515160	.	A	T	.	.	MAF_USDA=12.5
NC_035090.1	4515188	.	T	G	.	.	MAF_USDA=1.639
NC_035090.1	4515200	.	A	T	.	.	MAF_INRAE=47.368;MAF_USDA=26.23
NC_035090.1	4515240	.	C	T	.	.	MAF_USDA=3.279
NC_035090.1	4515257	.	A	T	.	.	MAF_USDA=4.167
NC_035090.1	4515264	.	G	A	.	.	MAF_USDA=5.085
NC_035090.1	4515287	.	G	A	.	.	MAF_USDA=38.69
NC_035090.1	4515300	.	G	T	.	.	MAF_USDA=27.381
NC_035090.1	4515324	.	A	G	.	.	MAF_USDA=5.0
NC_035090.1	4515342	.	G	A	.	.	MAF_USDA=1.639
NC_035090.1	4515383	.	A	G	.	.	MAF_INRAE=10.526
NC_035090.1	4515397	.	G	T	.	.	MAF_USDA=3.333
NC_035090.1	4515398	.	G	A	.	.	MAF_INRAE=26.316;MAF_USDA=2.459
NC_035090.1	4515494	.	T	G	.	.	MAF_USDA=22.917
NC_035090.1	4515554	.	T	C	.	.	MAF_USDA=37.5
NC_035090.1	4515560	.	T	C	.	.	MAF_USDA=16.667
NC_035090.1	4515586	.	T	C	.	.	MAF_USDA=19.565
NC_035090.1	4515591	.	T	C	.	.	MAF_USDA=19.565
NC_035090.1	4516044	.	T	G	.	.	MAF_USDA=45.833
NC_035090.1	4516080	.	T	C	.	.	MAF_USDA=2.083
NC_035090.1	4516091	.	C	T	.	.	MAF_USDA=34.146
NC_035090.1	4516148	.	G	T	.	.	MAF_USDA=1.22
NC_035090.1	4516156	.	G	A	.	.	MAF_INRAE=47.368;MAF_USDA=23.494
NC_035090.1	4516166	.	G	T	.	.	MAF_INRAE=15.789;MAF_USDA=44.643
NC_035090.1	4516169	.	T	G	.	.	MAF_USDA=1.786
NC_035090.1	4516182	.	C	T	.	.	MAF_USDA=4.167
NC_035090.1	4516215	.	G	A	.	.	MAF_INRAE=36.842;MAF_USDA=21.687
NC_035090.1	4516249	.	G	A	.	.	MAF_USDA=18.75
NC_035090.1	4516298	.	C	T	.	.	MAF_USDA=4.167
NC_035090.1	4516611	.	A	G	.	.	MAF_USDA=4.167
NC_035090.1	4516640	.	C	T	.	.	MAF_USDA=4.167
NC_035090.1	4516680	.	G	T	.	.	MAF_USDA=1.639
NC_035090.1	4516681	.	G	T	.	.	MAF_USDA=5.294
NC_035090.1	4516682	.	A	T	.	.	MAF_USDA=2.459
NC_035090.1	4516692	.	A	C	.	.	MAF_USDA=5.294
NC_035090.1	4516695	.	T	C	.	.	MAF_USDA=12.941
NC_035090.1	4516764	.	T	A	.	.	MAF_USDA=2.459
NC_035090.1	4516851	.	C	A	.	.	MAF_USDA=1.639
NC_035090.1	4516984	.	G	A	.	.	MAF_INRAE=1.667;MAF_USDA=4.167
NC_035090.1	4516991	.	C	A	.	.	MAF_INRAE=9.494;MAF_USDA=8.235
NC_035090.1	4517002	.	A	G	.	.	MAF_INRAE=7.595;MAF_USDA=2.353
NC_035090.1	4517021	.	A	T	.	.	MAF_INRAE=46.835;MAF_USDA=18.235
NC_035090.1	4517035	.	T	C	.	.	MAF_USDA=1.667
NC_035090.1	4517093	.	C	A	.	.	MAF_USDA=1.639
NC_035090.1	4517097	.	A	T	.	.	MAF_USDA=1.765
NC_035090.1	4517106	.	T	C	.	.	MAF_INRAE=9.494;MAF_USDA=8.824
NC_035090.1	4517318	.	A	G	.	.	MAF_USDA=2.459
NC_035090.1	4517338	.	A	G	.	.	MAF_INRAE=39.241;MAF_USDA=24.706
NC_035090.1	4517405	.	G	T	.	.	MAF_USDA=1.639
NC_035090.1	4517425	.	A	G	.	.	MAF_USDA=4.098
NC_035090.1	4517442	.	C	T	.	.	MAF_USDA=4.098
NC_035090.1	4517513	.	C	T	.	.	MAF_USDA=1.639
NC_035090.1	4517523	.	G	A	.	.	MAF_INRAE=18.333;MAF_USDA=3.279
NC_035090.1	4517527	.	G	A	.	.	MAF_USDA=4.098
NC_035090.1	4517564	.	G	T	.	.	MAF_INRAE=35.443;MAF_USDA=11.31
NC_035090.1	4517624	.	G	T	.	.	MAF_USDA=1.639
NC_035090.1	4517631	.	C	T	.	.	MAF_USDA=2.459
NC_035090.1	4517653	.	G	A	.	.	MAF_INRAE=9.494;MAF_USDA=5.294
NC_035090.1	4517672	.	G	C	.	.	MAF_USDA=2.459
NC_035090.1	4517684	.	G	C	.	.	MAF_USDA=2.459
NC_035090.1	4517710	.	A	G	.	.	MAF_USDA=2.941
NC_035090.1	4517747	.	C	A	.	.	MAF_INRAE=5.263
NC_035090.1	4517755	.	T	G	.	.	MAF_USDA=2.459
NC_035090.1	4517756	.	G	A	.	.	MAF_INRAE=10.526;MAF_USDA=3.529
NC_035090.1	4517757	.	C	T	.	.	MAF_USDA=1.639
NC_035090.1	4517807	.	T	A	.	.	MAF_USDA=2.459
NC_035090.1	4517855	.	C	G	.	.	MAF_USDA=2.459
NC_035090.1	4517869	.	T	A	.	.	MAF_USDA=2.459
NC_035090.1	4517905	.	T	A	.	.	MAF_INRAE=15.19;MAF_USDA=4.918
NC_035090.1	4517976	.	C	A	.	.	MAF_USDA=1.639
NC_035090.1	4517994	.	G	T	.	.	MAF_USDA=1.639
NC_035090.1	4518024	.	G	C	.	.	MAF_INRAE=3.333;MAF_USDA=4.098
NC_035090.1	4518109	.	G	T	.	.	MAF_INRAE=1.667;MAF_USDA=34.118
NC_035090.1	4518110	.	T	A	.	.	MAF_INRAE=1.667;MAF_USDA=33.529
NC_035090.1	4518113	.	T	G	.	.	MAF_INRAE=37.5;MAF_USDA=13.115
NC_035090.1	4518152	.	C	T	.	.	MAF_INRAE=5.263;MAF_USDA=10.0
NC_035090.1	4518178	.	A	G	.	.	MAF_USDA=2.459
NC_035090.1	4518202	.	A	G	.	.	MAF_USDA=2.459
NC_035090.1	4518221	.	A	C	.	.	MAF_USDA=2.459
NC_035090.1	4518260	.	A	T	.	.	MAF_USDA=1.639
NC_035090.1	4518396	.	C	A	.	.	MAF_USDA=2.459
NC_035090.1	4518418	.	G	T	.	.	MAF_INRAE=39.241;MAF_USDA=25.882
NC_035090.1	4518420	.	A	G	.	.	MAF_USDA=1.765
NC_035090.1	4518437	.	T	C	.	.	MAF_USDA=1.765
NC_035090.1	4518438	.	G	A	.	.	MAF_INRAE=1.667;MAF_USDA=34.118
NC_035090.1	4518439	.	A	C	.	.	MAF_USDA=1.765
NC_035090.1	4518505	.	T	C	.	.	MAF_USDA=1.639
NC_035090.1	4518537	.	G	C	.	.	MAF_USDA=1.639
NC_035090.1	4518541	.	G	A	.	.	MAF_INRAE=8.861;MAF_USDA=5.882
NC_035090.1	4518560	.	G	A	.	.	MAF_USDA=2.083
NC_035090.1	4518563	.	C	T	.	.	MAF_INRAE=12.025;MAF_USDA=4.706
NC_035090.1	4518604	.	G	T	.	.	MAF_INRAE=11.392;MAF_USDA=47.647
NC_035090.1	4518614	.	C	A	.	.	MAF_USDA=2.459
NC_035090.1	4518643	.	G	T	.	.	MAF_USDA=2.459
NC_035090.1	4518664	.	G	T	.	.	MAF_USDA=1.639
NC_035090.1	4518708	.	C	T	.	.	MAF_USDA=1.639
NC_035090.1	4518714	.	A	T	.	.	MAF_INRAE=12.025;MAF_USDA=5.882
NC_035090.1	4518729	.	C	G	.	.	MAF_USDA=1.639
NC_035090.1	4518758	.	G	A	.	.	MAF_INRAE=6.962;MAF_USDA=2.941
NC_035090.1	4518763	.	T	G	.	.	MAF_INRAE=5.833;MAF_USDA=3.529
NC_035090.1	4518771	.	C	T	.	.	MAF_USDA=1.639
NC_035090.1	4518772	.	G	A	.	.	MAF_INRAE=6.962;MAF_USDA=2.353
NC_035090.1	4518775	.	G	A	.	.	MAF_INRAE=5.833;MAF_USDA=4.706
NC_035090.1	4518785	.	G	A	.	.	MAF_USDA=1.639
NC_035090.1	4518786	.	A	C	.	.	MAF_USDA=1.639
NC_035090.1	4518799	.	G	C	.	.	MAF_INRAE=3.333;MAF_USDA=4.098
NC_035090.1	4518820	.	C	T	.	.	MAF_USDA=1.639
NC_035090.1	4518824	.	A	G	.	.	MAF_USDA=1.639
NC_035090.1	4518964	.	T	C	.	.	MAF_USDA=2.459
NC_035090.1	4518990	.	G	T	.	.	MAF_USDA=3.279
NC_035090.1	4518992	.	G	C	.	.	MAF_INRAE=6.962;MAF_USDA=5.294
NC_035090.1	4519004	.	C	A	.	.	MAF_USDA=2.353
NC_035090.1	4519075	.	T	C	.	.	MAF_USDA=1.639
NC_035090.1	4519143	.	C	G	.	.	MAF_USDA=1.639
NC_035090.1	4519146	.	C	T	.	.	MAF_USDA=1.639
NC_035090.1	4519152	.	A	G	.	.	MAF_USDA=1.639
NC_035090.1	4519176	.	C	G	.	.	MAF_INRAE=1.667;MAF_USDA=4.167
NC_035090.1	4519196	.	G	A	.	.	MAF_INRAE=39.241;MAF_USDA=27.059
NC_035090.1	4519244	.	T	G	.	.	MAF_INRAE=1.667;MAF_USDA=36.471
NC_035090.1	4519258	.	C	T	.	.	MAF_USDA=1.176
NC_035090.1	4519281	.	C	T	.	.	MAF_USDA=2.459
NC_035090.1	4519316	.	A	T	.	.	MAF_USDA=1.667
NC_035090.1	4519319	.	C	A	.	.	MAF_INRAE=36.709;MAF_USDA=11.905
NC_035090.1	4519324	.	C	T	.	.	MAF_INRAE=35.443;MAF_USDA=11.31
NC_035090.1	4519362	.	A	C	.	.	MAF_INRAE=20.253;MAF_USDA=28.571
NC_035090.1	4519385	.	T	C	.	.	MAF_USDA=1.667
NC_035090.1	4519392	.	A	G	.	.	MAF_USDA=1.667
NC_035090.1	4519443	.	A	T	.	.	MAF_INRAE=24.051;MAF_USDA=32.143
NC_035090.1	4519449	.	T	C	.	.	MAF_USDA=3.333
NC_035090.1	4519479	.	A	G	.	.	MAF_USDA=1.667
NC_035090.1	4519494	.	T	C	.	.	MAF_USDA=1.667
NC_035090.1	4519505	.	C	A	.	.	MAF_USDA=1.667
NC_035090.1	4519519	.	A	G	.	.	MAF_USDA=1.667
NC_035090.1	4519567	.	A	T	.	.	MAF_USDA=2.459
NC_035090.1	4519642	.	T	C	.	.	MAF_INRAE=42.405;MAF_USDA=12.5
NC_035090.1	4519702	.	T	A	.	.	MAF_USDA=2.459
NC_035090.1	4519728	.	G	T	.	.	MAF_USDA=1.639
NC_035090.1	4519741	.	A	G	.	.	MAF_USDA=2.353
NC_035090.1	4519766	.	T	C	.	.	MAF_USDA=2.083
NC_035090.1	4519809	.	C	T	.	.	MAF_USDA=1.639
NC_035090.1	4519917	.	T	C	.	.	MAF_INRAE=24.684;MAF_USDA=39.412
NC_035090.1	4519946	.	A	C	.	.	MAF_INRAE=6.962;MAF_USDA=3.529
NC_035090.1	4519947	.	C	T	.	.	MAF_USDA=1.639
NC_035090.1	4520003	.	C	G	.	.	MAF_USDA=12.5
NC_035090.1	4520007	.	C	A	.	.	MAF_USDA=4.167
NC_035090.1	4520047	.	C	A	.	.	MAF_USDA=24.706
NC_035090.1	4520061	.	T	A	.	.	MAF_USDA=37.705
NC_035090.1	4520062	.	A	T	.	.	MAF_USDA=40.984
NC_035090.1	4520069	.	C	A	.	.	MAF_INRAE=8.228
NC_035090.1	4521545	.	G	A	.	.	MAF_USDA=21.429
NC_035090.1	4521569	.	G	A	.	.	MAF_USDA=19.565
NC_035090.1	4522030	.	A	T	.	.	MAF_USDA=37.059
NC_035090.1	4522038	.	T	C	.	.	MAF_USDA=10.588
NC_035090.1	4522048	.	T	C	.	.	MAF_USDA=35.294
NC_035090.1	4522052	.	G	A	.	.	MAF_USDA=1.639
NC_035090.1	4522063	.	C	G	.	.	MAF_INRAE=12.658;MAF_USDA=5.357
NC_035090.1	4522119	.	C	A	.	.	MAF_USDA=25.294
NC_035090.1	4522127	.	T	G	.	.	MAF_USDA=6.557
NC_035090.1	4522152	.	T	A	.	.	MAF_USDA=39.583
NC_035090.1	4522154	.	G	A	.	.	MAF_USDA=39.583
NC_035090.1	4522174	.	T	A	.	.	MAF_USDA=29.167
NC_035090.1	4522176	.	G	A	.	.	MAF_USDA=27.083
NC_035090.1	4522548	.	T	A	.	.	MAF_USDA=18.75
NC_035090.1	4522592	.	T	A	.	.	MAF_USDA=29.167
NC_035090.1	4522594	.	G	A	.	.	MAF_USDA=29.167
NC_035090.1	4522620	.	C	T	.	.	MAF_USDA=8.333
NC_035090.1	4522646	.	C	T	.	.	MAF_USDA=8.333
NC_035090.1	4522680	.	A	T	.	.	MAF_USDA=22.917
NC_035090.1	4522682	.	A	G	.	.	MAF_USDA=27.083
NC_035090.1	4522700	.	A	G	.	.	MAF_USDA=4.918
NC_035090.1	4522708	.	C	T	.	.	MAF_USDA=4.918
NC_035090.1	4522804	.	G	A	.	.	MAF_USDA=35.417
NC_035090.1	4522824	.	G	T	.	.	MAF_USDA=43.529
NC_035090.1	4522845	.	G	A	.	.	MAF_USDA=29.412
NC_035090.1	4522921	.	C	A	.	.	MAF_INRAE=10.526;MAF_USDA=10.0
NC_035090.1	4522923	.	G	A	.	.	MAF_USDA=1.639
NC_035090.1	4522924	.	C	T	.	.	MAF_INRAE=1.667;MAF_USDA=4.167
NC_035090.1	4522927	.	A	C	.	.	MAF_INRAE=26.316;MAF_USDA=37.059
NC_035090.1	4522930	.	C	T	.	.	MAF_INRAE=10.526;MAF_USDA=5.294
NC_035090.1	4522931	.	A	T	.	.	MAF_USDA=5.294
NC_035090.1	4522949	.	T	A	.	.	MAF_USDA=44.118
NC_035090.1	4522959	.	T	C	.	.	MAF_INRAE=47.368;MAF_USDA=25.882
NC_035090.1	4522973	.	T	C	.	.	MAF_USDA=1.639
NC_035090.1	4522991	.	A	G	.	.	MAF_INRAE=2.5;MAF_USDA=4.706
NC_035090.1	4522997	.	T	C	.	.	MAF_USDA=1.639
NC_035090.1	4522999	.	G	A	.	.	MAF_USDA=45.294
NC_035090.1	4523006	.	T	A	.	.	MAF_INRAE=47.368;MAF_USDA=24.118
NC_035090.1	4523007	.	T	C	.	.	MAF_USDA=45.294
NC_035090.1	4523012	.	T	G	.	.	MAF_USDA=2.459
NC_035090.1	4523013	.	T	C	.	.	MAF_USDA=44.706
NC_035090.1	4523016	.	T	C	.	.	MAF_USDA=31.176
NC_035090.1	4523024	.	C	G	.	.	MAF_INRAE=10.526;MAF_USDA=9.412
NC_035090.1	4523069	.	G	T	.	.	MAF_USDA=10.417
NC_035090.1	4523088	.	G	T	.	.	MAF_USDA=25.0
NC_035090.1	4523211	.	T	G	.	.	MAF_USDA=47.917
NC_035090.1	4523252	.	T	G	.	.	MAF_USDA=22.917
NC_035090.1	4523302	.	A	T	.	.	MAF_USDA=27.083
NC_035090.1	4523334	.	T	G	.	.	MAF_USDA=41.304
NC_035090.1	4523369	.	T	G	.	.	MAF_USDA=45.652
NC_035090.1	4526113	.	T	A	.	.	MAF_USDA=8.696
NC_035090.1	4526152	.	A	T	.	.	MAF_USDA=33.333
NC_035090.1	4526218	.	A	T	.	.	MAF_USDA=6.557
NC_035090.1	4526243	.	C	T	.	.	MAF_USDA=10.656
NC_035090.1	4526296	.	A	T	.	.	MAF_USDA=30.0
NC_035090.1	4526301	.	G	C	.	.	MAF_USDA=1.667
NC_035090.1	4526309	.	T	A	.	.	MAF_USDA=13.333
NC_035090.1	4526330	.	A	G	.	.	MAF_USDA=4.167
NC_035090.1	4526335	.	A	T	.	.	MAF_USDA=5.0
NC_035090.1	4526356	.	A	G	.	.	MAF_USDA=19.048
NC_035090.1	4526401	.	A	T	.	.	MAF_USDA=2.542
NC_035090.1	4526423	.	A	G	.	.	MAF_USDA=21.176
NC_035090.1	4526427	.	T	C	.	.	MAF_USDA=25.882
NC_035090.1	4526431	.	A	G	.	.	MAF_USDA=8.333
NC_035090.1	4526464	.	G	A	.	.	MAF_USDA=4.167
NC_035090.1	4526491	.	A	G	.	.	MAF_INRAE=10.526;MAF_USDA=10.588
NC_035090.1	4526495	.	A	T	.	.	MAF_USDA=10.0
NC_035090.1	4526497	.	G	T	.	.	MAF_USDA=10.0
NC_035090.1	4526503	.	T	A	.	.	MAF_INRAE=10.526;MAF_USDA=4.706
NC_035090.1	4526504	.	G	A	.	.	MAF_USDA=8.333
NC_035090.1	4526516	.	G	T	.	.	MAF_INRAE=10.526;MAF_USDA=4.706
NC_035090.1	4526575	.	T	G	.	.	MAF_INRAE=47.368;MAF_USDA=36.747
NC_035090.1	4526578	.	C	A	.	.	MAF_USDA=20.238
NC_035090.1	4526584	.	C	T	.	.	MAF_INRAE=10.526;MAF_USDA=24.405
NC_035090.1	4526590	.	C	T	.	.	MAF_INRAE=47.368;MAF_USDA=40.476
NC_035090.1	4528340	.	A	C	.	.	MAF_USDA=41.765
NC_035090.1	4528450	.	C	G	.	.	MAF_USDA=3.279
NC_035090.1	4528582	.	C	T	.	.	MAF_INRAE=42.405;MAF_USDA=20.833
NC_035090.1	4528657	.	T	C	.	.	MAF_USDA=1.667
NC_035090.1	4528745	.	G	T	.	.	MAF_USDA=1.639
NC_035090.1	4536063	.	G	C	.	.	MAF_INRAE=47.368
NC_035090.1	4536108	.	T	C	.	.	MAF_USDA=1.639
NC_035090.1	4536117	.	G	T	.	.	MAF_INRAE=47.368;MAF_USDA=25.294
NC_035090.1	4536120	.	T	C	.	.	MAF_USDA=28.824
NC_035090.1	4536123	.	T	G	.	.	MAF_USDA=28.235
NC_035090.1	4536132	.	T	A	.	.	MAF_INRAE=47.368;MAF_USDA=28.824
NC_035090.1	4536146	.	G	T	.	.	MAF_INRAE=47.368;MAF_USDA=30.0
NC_035090.1	4536153	.	C	T	.	.	MAF_INRAE=1.667;MAF_USDA=4.118
NC_035090.1	4536155	.	T	G	.	.	MAF_USDA=2.459
NC_035090.1	4536158	.	C	A	.	.	MAF_INRAE=47.368;MAF_USDA=25.882
NC_035090.1	4536305	.	A	C	.	.	MAF_INRAE=47.468;MAF_USDA=47.059
NC_035090.1	4536359	.	C	T	.	.	MAF_USDA=5.738
NC_035090.1	4536404	.	C	T	.	.	MAF_USDA=2.353
NC_035090.1	4536434	.	C	A	.	.	MAF_INRAE=2.5;MAF_USDA=21.176
NC_035090.1	4536498	.	A	G	.	.	MAF_USDA=4.098
NC_035090.1	4536499	.	A	C	.	.	MAF_USDA=16.471
NC_035090.1	4536521	.	A	T	.	.	MAF_USDA=16.471
NC_035090.1	4536555	.	A	T	.	.	MAF_INRAE=49.367;MAF_USDA=40.0
NC_035090.1	4536586	.	A	G	.	.	MAF_INRAE=49.367;MAF_USDA=41.667
NC_035090.1	4536587	.	C	T	.	.	MAF_INRAE=50.0;MAF_USDA=41.667
NC_035090.1	4536591	.	G	A	.	.	MAF_INRAE=48.333;MAF_USDA=45.833
NC_035090.1	4536674	.	A	G	.	.	MAF_INRAE=49.367;MAF_USDA=25.882
NC_035090.1	4536732	.	A	T	.	.	MAF_USDA=3.529
NC_035090.1	4536773	.	A	G	.	.	MAF_INRAE=47.368;MAF_USDA=43.75
NC_035090.1	4536782	.	T	C	.	.	MAF_INRAE=47.368
NC_035090.1	4536913	.	T	C	.	.	MAF_USDA=5.882
NC_035090.1	4536930	.	A	T	.	.	MAF_USDA=4.706
NC_035090.1	4536971	.	G	A	.	.	MAF_USDA=3.279
NC_035090.1	4536980	.	T	C	.	.	MAF_INRAE=47.368;MAF_USDA=28.235
NC_035090.1	4537006	.	G	T	.	.	MAF_USDA=10.588
NC_035090.1	4537018	.	T	C	.	.	MAF_INRAE=48.101;MAF_USDA=29.412
NC_035090.1	4537019	.	G	T	.	.	MAF_INRAE=1.667;MAF_USDA=3.279
NC_035090.1	4537029	.	A	G	.	.	MAF_INRAE=47.468;MAF_USDA=29.412
NC_035090.1	4537100	.	G	C	.	.	MAF_INRAE=3.333;MAF_USDA=2.459
NC_035090.1	4537146	.	T	C	.	.	MAF_INRAE=46.835;MAF_USDA=31.765
NC_035090.1	4537155	.	A	G	.	.	MAF_INRAE=46.835;MAF_USDA=31.176
NC_035090.1	4537170	.	T	C	.	.	MAF_INRAE=46.835;MAF_USDA=31.765
NC_035090.1	4537194	.	T	C	.	.	MAF_USDA=9.836
NC_035090.1	4537224	.	G	A	.	.	MAF_INRAE=1.667;MAF_USDA=8.333
NC_035090.1	4537227	.	G	T	.	.	MAF_INRAE=47.368;MAF_USDA=28.235
NC_035090.1	4537229	.	G	A	.	.	MAF_USDA=3.279
NC_035090.1	4537238	.	A	G	.	.	MAF_USDA=4.167
NC_035090.1	4537270	.	G	A	.	.	MAF_INRAE=47.368;MAF_USDA=41.667
NC_035090.1	4537279	.	A	G	.	.	MAF_USDA=4.706
NC_035090.1	4537303	.	G	A	.	.	MAF_USDA=4.706
NC_035090.1	4537375	.	C	T	.	.	MAF_INRAE=46.835;MAF_USDA=32.353
NC_035090.1	4537376	.	G	T	.	.	MAF_USDA=2.459
NC_035090.1	4537385	.	T	C	.	.	MAF_INRAE=46.835;MAF_USDA=31.765
NC_035090.1	4537565	.	A	G	.	.	MAF_INRAE=47.468;MAF_USDA=31.765
NC_035090.1	4537623	.	C	A	.	.	MAF_INRAE=46.835;MAF_USDA=31.765
NC_035090.1	4537629	.	C	G	.	.	MAF_USDA=10.656
NC_035090.1	4537657	.	C	A	.	.	MAF_USDA=2.941
NC_035090.1	4537690	.	G	T	.	.	MAF_INRAE=15.823;MAF_USDA=14.706
NC_035090.1	4537698	.	C	A	.	.	MAF_USDA=9.412
NC_035090.1	4537700	.	A	G	.	.	MAF_USDA=5.294
NC_035090.1	4537712	.	C	T	.	.	MAF_INRAE=46.835;MAF_USDA=32.353
NC_035090.1	4537722	.	T	A	.	.	MAF_INRAE=1.667;MAF_USDA=3.529
NC_035090.1	4537738	.	C	A	.	.	MAF_INRAE=1.667
NC_035090.1	4537739	.	C	A	.	.	MAF_INRAE=46.835
NC_035090.1	4537773	.	C	T	.	.	MAF_USDA=3.529
NC_035090.1	4537803	.	T	C	.	.	MAF_USDA=1.639
NC_035090.1	4537910	.	T	G	.	.	MAF_USDA=2.941
NC_035090.1	4537915	.	A	C	.	.	MAF_INRAE=1.667;MAF_USDA=2.353
NC_035090.1	4537942	.	C	A	.	.	MAF_USDA=8.197
NC_035090.1	4537968	.	C	T	.	.	MAF_USDA=1.639
NC_035090.1	4538013	.	G	C	.	.	MAF_USDA=10.417
NC_035090.1	4538029	.	T	C	.	.	MAF_INRAE=45.57;MAF_USDA=31.176
NC_035090.1	4538041	.	G	T	.	.	MAF_USDA=1.765
NC_035090.1	4538147	.	C	A	.	.	MAF_INRAE=31.667;MAF_USDA=3.529
NC_035090.1	4538288	.	C	T	.	.	MAF_USDA=3.279
NC_035090.1	4538305	.	G	T	.	.	MAF_INRAE=25.0
NC_035090.1	4538326	.	C	T	.	.	MAF_USDA=2.083
NC_035090.1	4538341	.	C	G	.	.	MAF_INRAE=1.667;MAF_USDA=2.941
NC_035090.1	4538376	.	G	C	.	.	MAF_INRAE=6.962;MAF_USDA=1.765
NC_035090.1	4538381	.	G	A	.	.	MAF_INRAE=29.167;MAF_USDA=4.118
NC_035090.1	4538382	.	C	A	.	.	MAF_INRAE=29.167;MAF_USDA=4.118
NC_035090.1	4538547	.	A	T	.	.	MAF_INRAE=48.101;MAF_USDA=31.765
NC_035090.1	4538549	.	G	A	.	.	MAF_USDA=11.475
NC_035090.1	4538576	.	T	G	.	.	MAF_INRAE=1.667;MAF_USDA=3.529
NC_035090.1	4538593	.	G	C	.	.	MAF_USDA=10.656
NC_035090.1	4538761	.	G	A	.	.	MAF_USDA=1.639
NC_035090.1	4538783	.	G	C	.	.	MAF_USDA=8.333
NC_035090.1	4538868	.	A	T	.	.	MAF_USDA=18.824
NC_035090.1	4538896	.	A	T	.	.	MAF_INRAE=36.842;MAF_USDA=4.167
NC_035090.1	4538956	.	G	C	.	.	MAF_INRAE=47.468;MAF_USDA=43.75
NC_035090.1	4539046	.	G	T	.	.	MAF_INRAE=36.076;MAF_USDA=20.833
NC_035090.1	4539094	.	T	G	.	.	MAF_INRAE=1.667;MAF_USDA=3.279
NC_035090.1	4539124	.	T	C	.	.	MAF_USDA=3.279
NC_035090.1	4539140	.	A	C	.	.	MAF_USDA=3.279
NC_035090.1	4539261	.	T	A	.	.	MAF_USDA=10.0
NC_035090.1	4539263	.	C	A	.	.	MAF_USDA=10.0
NC_035090.1	4539318	.	G	C	.	.	MAF_USDA=11.905
NC_035090.1	4539338	.	A	G	.	.	MAF_USDA=1.639
NC_035090.1	4539360	.	T	C	.	.	MAF_USDA=2.083
NC_035090.1	4539363	.	G	T	.	.	MAF_INRAE=31.667;MAF_USDA=4.118
NC_035090.1	4539512	.	T	G	.	.	MAF_USDA=3.529
NC_035090.1	4539565	.	A	G	.	.	MAF_INRAE=1.667;MAF_USDA=4.167
NC_035090.1	4539578	.	C	A	.	.	MAF_USDA=1.639
NC_035090.1	4539589	.	A	T	.	.	MAF_INRAE=31.667;MAF_USDA=4.118
NC_035090.1	4539661	.	C	A	.	.	MAF_INRAE=46.835;MAF_USDA=33.529
NC_035090.1	4539669	.	A	C	.	.	MAF_INRAE=39.873;MAF_USDA=11.765
NC_035090.1	4539708	.	T	A	.	.	MAF_INRAE=48.333;MAF_USDA=39.583
NC_035090.1	4539713	.	T	A	.	.	MAF_INRAE=46.835;MAF_USDA=43.75
NC_035090.1	4539735	.	C	A	.	.	MAF_INRAE=31.667;MAF_USDA=4.118
NC_035090.1	4539791	.	T	G	.	.	MAF_USDA=10.0
NC_035090.1	4539838	.	C	T	.	.	MAF_USDA=8.333
NC_035090.1	4539858	.	A	G	.	.	MAF_INRAE=15.19;MAF_USDA=15.294
NC_035090.1	4539907	.	G	A	.	.	MAF_INRAE=48.101;MAF_USDA=28.824
NC_035090.1	4539943	.	A	T	.	.	MAF_USDA=1.639
NC_035090.1	4539989	.	T	G	.	.	MAF_INRAE=46.203;MAF_USDA=31.765
NC_035090.1	4539998	.	T	C	.	.	MAF_INRAE=4.43
NC_035090.1	4539999	.	G	A	.	.	MAF_INRAE=2.5
NC_035090.1	4540001	.	G	A	.	.	MAF_INRAE=2.5;MAF_USDA=3.529
NC_035090.1	4540127	.	T	C	.	.	MAF_INRAE=41.139;MAF_USDA=34.118
NC_035090.1	4540131	.	T	C	.	.	MAF_INRAE=41.667;MAF_USDA=35.882
NC_035090.1	4540136	.	A	G	.	.	MAF_INRAE=41.139;MAF_USDA=35.882
NC_035090.1	4540257	.	T	G	.	.	MAF_INRAE=40.506;MAF_USDA=34.118
NC_035090.1	4540268	.	G	A	.	.	MAF_USDA=3.279
NC_035090.1	4540275	.	G	A	.	.	MAF_USDA=2.459
NC_035090.1	4540276	.	T	C	.	.	MAF_USDA=2.459
NC_035090.1	4540277	.	G	A	.	.	MAF_INRAE=35.833;MAF_USDA=10.656
NC_035090.1	4540281	.	A	G	.	.	MAF_INRAE=39.873;MAF_USDA=32.941
NC_035090.1	4540305	.	A	C	.	.	MAF_INRAE=40.833;MAF_USDA=35.294
NC_035090.1	4540332	.	G	A	.	.	MAF_INRAE=32.5;MAF_USDA=5.952
NC_035090.1	4540359	.	A	C	.	.	MAF_INRAE=40.0;MAF_USDA=32.738
NC_035090.1	4540369	.	C	T	.	.	MAF_USDA=1.667
NC_035090.1	4540400	.	G	A	.	.	MAF_INRAE=1.667;MAF_USDA=4.167
NC_035090.1	4540482	.	T	G	.	.	MAF_USDA=10.843
NC_035090.1	4540503	.	T	G	.	.	MAF_INRAE=39.873;MAF_USDA=36.747
NC_035090.1	4540552	.	G	A	.	.	MAF_USDA=4.217
NC_035090.1	4540571	.	A	G	.	.	MAF_INRAE=40.506;MAF_USDA=36.145
NC_035090.1	4540591	.	G	A	.	.	MAF_USDA=2.083
NC_035090.1	4540648	.	T	G	.	.	MAF_INRAE=40.506;MAF_USDA=36.747
NC_035090.1	4540686	.	A	G	.	.	MAF_USDA=10.843
NC_035090.1	4540699	.	C	T	.	.	MAF_INRAE=40.506;MAF_USDA=37.952
NC_035090.1	4540710	.	C	T	.	.	MAF_USDA=2.542
NC_035090.1	4540729	.	T	C	.	.	MAF_INRAE=39.873;MAF_USDA=37.349
NC_035090.1	4540766	.	C	T	.	.	MAF_INRAE=6.962;MAF_USDA=2.41
NC_035090.1	4540814	.	A	G	.	.	MAF_USDA=3.333
NC_035090.1	4540970	.	T	C	.	.	MAF_INRAE=50.0;MAF_USDA=33.735
NC_035090.1	4541062	.	G	A	.	.	MAF_INRAE=10.526;MAF_USDA=2.083
NC_035090.1	4541143	.	C	A	.	.	MAF_INRAE=30.833;MAF_USDA=5.952
NC_035090.1	4541166	.	T	C	.	.	MAF_INRAE=1.667;MAF_USDA=4.167
NC_035090.1	4541174	.	G	A	.	.	MAF_USDA=6.25
NC_035090.1	4541175	.	G	A	.	.	MAF_INRAE=34.81;MAF_USDA=26.19
NC_035090.1	4541251	.	T	A	.	.	MAF_USDA=26.19
NC_035090.1	4541316	.	T	C	.	.	MAF_INRAE=40.506;MAF_USDA=37.5
NC_035090.1	4541352	.	C	A	.	.	MAF_USDA=10.119
NC_035090.1	4541356	.	G	C	.	.	MAF_INRAE=40.506;MAF_USDA=36.905
NC_035090.1	4541365	.	G	A	.	.	MAF_INRAE=40.506;MAF_USDA=37.5
NC_035090.1	4541405	.	T	C	.	.	MAF_INRAE=39.873;MAF_USDA=36.905
NC_035090.1	4541447	.	G	A	.	.	MAF_INRAE=15.823;MAF_USDA=17.857
NC_035090.1	4541513	.	T	C	.	.	MAF_INRAE=47.468;MAF_USDA=43.75
NC_035090.1	4541542	.	A	G	.	.	MAF_INRAE=41.139;MAF_USDA=37.5
NC_035090.1	4541543	.	C	G	.	.	MAF_INRAE=50.0;MAF_USDA=39.583
NC_035090.1	4541562	.	G	A	.	.	MAF_INRAE=27.848
NC_035090.1	4541566	.	C	T	.	.	MAF_INRAE=1.667;MAF_USDA=2.976
NC_035090.1	4541569	.	C	T	.	.	MAF_INRAE=40.506
NC_035090.1	4541593	.	G	A	.	.	MAF_INRAE=6.962;MAF_USDA=2.381
NC_035090.1	4541618	.	C	A	.	.	MAF_INRAE=49.367;MAF_USDA=39.583
NC_035090.1	4541620	.	G	T	.	.	MAF_INRAE=6.962;MAF_USDA=2.381
NC_035090.1	4541637	.	C	T	.	.	MAF_INRAE=30.0;MAF_USDA=5.952
NC_035090.1	4541644	.	G	T	.	.	MAF_INRAE=1.667;MAF_USDA=3.571
NC_035090.1	4541677	.	T	C	.	.	MAF_USDA=26.19
NC_035090.1	4541704	.	T	C	.	.	MAF_INRAE=41.139;MAF_USDA=37.5
NC_035090.1	4541713	.	A	C	.	.	MAF_INRAE=41.139;MAF_USDA=38.095
NC_035090.1	4541718	.	C	T	.	.	MAF_INRAE=49.367;MAF_USDA=28.571
NC_035090.1	4541779	.	G	T	.	.	MAF_INRAE=47.368;MAF_USDA=32.738
NC_035090.1	4541792	.	T	G	.	.	MAF_INRAE=36.842;MAF_USDA=47.917
NC_035090.1	4541804	.	T	C	.	.	MAF_USDA=47.917
NC_035090.1	4541842	.	C	A	.	.	MAF_INRAE=5.0;MAF_USDA=2.381
NC_035090.1	4541846	.	G	A	.	.	MAF_USDA=3.333
NC_035090.1	4541848	.	G	T	.	.	MAF_USDA=34.524
NC_035090.1	4541876	.	G	T	.	.	MAF_USDA=2.542
NC_035090.1	4541938	.	C	T	.	.	MAF_USDA=21.739
NC_035090.1	4541944	.	G	C	.	.	MAF_USDA=26.087
NC_035090.1	4542089	.	A	T,C	.	.	MAF_INRAE=17.5;MAF_USDA=1.667
NC_035090.1	4542101	.	A	T	.	.	MAF_INRAE=41.139;MAF_USDA=36.31
NC_035090.1	4542108	.	T	G	.	.	MAF_INRAE=41.139;MAF_USDA=47.917
NC_035090.1	4542110	.	G	A	.	.	MAF_INRAE=5.0;MAF_USDA=2.381
NC_035090.1	4542161	.	G	A	.	.	MAF_USDA=25.0
NC_035090.1	4542182	.	T	C	.	.	MAF_USDA=1.667
NC_035090.1	4542227	.	C	A	.	.	MAF_INRAE=10.526
NC_035090.1	4542233	.	G	A	.	.	MAF_USDA=47.917
NC_035090.1	4542365	.	G	A	.	.	MAF_INRAE=2.632;MAF_USDA=14.583
NC_035090.1	4542480	.	T	C	.	.	MAF_USDA=22.917
NC_035090.1	4542491	.	G	T	.	.	MAF_USDA=2.459
NC_035090.1	4542502	.	C	G	.	.	MAF_USDA=6.25
NC_035090.1	4542545	.	G	A	.	.	MAF_USDA=5.357
NC_035090.1	4547981	.	C	T	.	.	MAF_USDA=18.182
NC_035090.1	4547985	.	A	G	.	.	MAF_USDA=1.667
NC_035090.1	4548018	.	G	A	.	.	MAF_USDA=12.5
NC_035090.1	4548296	.	C	G	.	.	MAF_INRAE=41.772;MAF_USDA=27.647
NC_035090.1	4548328	.	T	G	.	.	MAF_INRAE=43.333;MAF_USDA=28.824
NC_035090.1	4548339	.	A	G	.	.	MAF_USDA=27.059
NC_035090.1	4548401	.	C	A	.	.	MAF_USDA=1.639
NC_035090.1	4548411	.	C	T	.	.	MAF_INRAE=10.127;MAF_USDA=5.738
NC_035090.1	4548482	.	G	A	.	.	MAF_INRAE=31.667;MAF_USDA=10.417
NC_035090.1	4548487	.	C	G	.	.	MAF_INRAE=41.139;MAF_USDA=27.647
NC_035090.1	4548501	.	C	G	.	.	MAF_USDA=8.333
NC_035090.1	4548604	.	G	T	.	.	MAF_USDA=2.459
NC_035090.1	4548655	.	A	T	.	.	MAF_USDA=4.918
NC_035090.1	4548677	.	A	G	.	.	MAF_INRAE=30.38;MAF_USDA=10.588
NC_035090.1	4548725	.	A	G	.	.	MAF_USDA=9.016
NC_035090.1	4548772	.	C	T	.	.	MAF_USDA=2.083
NC_035090.1	4548773	.	G	A	.	.	MAF_INRAE=1.667;MAF_USDA=4.167
NC_035090.1	4548823	.	A	G	.	.	MAF_USDA=2.459
NC_035090.1	4548926	.	A	G	.	.	MAF_INRAE=41.139;MAF_USDA=30.0
NC_035090.1	4548951	.	T	G	.	.	MAF_INRAE=41.139;MAF_USDA=30.588
NC_035090.1	4548966	.	T	G	.	.	MAF_USDA=2.459
NC_035090.1	4549022	.	C	T	.	.	MAF_USDA=3.279
NC_035090.1	4549045	.	A	G	.	.	MAF_USDA=2.5
NC_035090.1	4549124	.	A	G	.	.	MAF_USDA=12.5
NC_035090.1	4549195	.	C	A	.	.	MAF_USDA=12.5
NC_035090.1	4549221	.	T	C	.	.	MAF_USDA=37.5
NC_035090.1	4550727	.	T	C	.	.	MAF_USDA=12.941
NC_035090.1	4550771	.	G	A	.	.	MAF_USDA=31.176
NC_035090.1	4550820	.	G	T	.	.	MAF_USDA=3.279
NC_035090.1	4550863	.	T	G	.	.	MAF_INRAE=30.38;MAF_USDA=8.824
NC_035090.1	4550875	.	T	G	.	.	MAF_INRAE=30.38;MAF_USDA=40.0
NC_035090.1	4550894	.	T	C	.	.	MAF_INRAE=30.38;MAF_USDA=8.235
NC_035090.1	4550942	.	C	T	.	.	MAF_INRAE=36.076;MAF_USDA=9.836
NC_035090.1	4550983	.	A	G	.	.	MAF_INRAE=31.646;MAF_USDA=43.529
NC_035090.1	4551010	.	T	G	.	.	MAF_USDA=4.918
NC_035090.1	4551013	.	T	A	.	.	MAF_INRAE=38.608;MAF_USDA=21.176
NC_035090.1	4551017	.	T	G	.	.	MAF_INRAE=30.38;MAF_USDA=8.235
NC_035090.1	4551019	.	G	A	.	.	MAF_INRAE=1.667;MAF_USDA=34.706
NC_035090.1	4551115	.	C	T	.	.	MAF_INRAE=36.842;MAF_USDA=4.167
NC_035090.1	4551147	.	A	G	.	.	MAF_INRAE=38.333;MAF_USDA=29.167
NC_035090.1	4551191	.	T	A	.	.	MAF_INRAE=31.013;MAF_USDA=7.059
NC_035090.1	4551235	.	T	A	.	.	MAF_INRAE=32.278;MAF_USDA=49.412
NC_035090.1	4551244	.	G	A	.	.	MAF_INRAE=32.278;MAF_USDA=44.118
NC_035090.1	4551250	.	C	A	.	.	MAF_INRAE=6.962;MAF_USDA=4.706
NC_035090.1	4551299	.	C	T	.	.	MAF_USDA=3.279
NC_035090.1	4551311	.	T	C	.	.	MAF_INRAE=29.167;MAF_USDA=4.118
NC_035090.1	4551319	.	A	G	.	.	MAF_INRAE=6.329;MAF_USDA=4.706
NC_035090.1	4551326	.	A	C	.	.	MAF_INRAE=30.0;MAF_USDA=3.529
NC_035090.1	4551330	.	T	C,G	.	.	MAF_INRAE=4.167;MAF_USDA=1.639
NC_035090.1	4551332	.	T	A	.	.	MAF_INRAE=4.167
NC_035090.1	4551343	.	G	T	.	.	MAF_USDA=3.279
NC_035090.1	4551386	.	G	T	.	.	MAF_INRAE=10.833
NC_035090.1	4551390	.	T	C	.	.	MAF_INRAE=12.5
NC_035090.1	4551402	.	T	G	.	.	MAF_INRAE=1.667;MAF_USDA=16.667
NC_035090.1	4551406	.	C	A	.	.	MAF_INRAE=11.667
NC_035090.1	4551424	.	G	A	.	.	MAF_INRAE=7.595;MAF_USDA=25.0
NC_035090.1	4551438	.	G	A	.	.	MAF_INRAE=7.5
NC_035090.1	4551450	.	T	G	.	.	MAF_USDA=12.5
NC_035090.1	4551464	.	G	A	.	.	MAF_INRAE=7.895;MAF_USDA=4.167
NC_035090.1	4551536	.	C	T	.	.	MAF_USDA=31.928
NC_035090.1	4551560	.	G	T	.	.	MAF_USDA=5.085
NC_035090.1	4551565	.	T	G	.	.	MAF_USDA=5.085
NC_035090.1	4551577	.	G	A	.	.	MAF_INRAE=10.526;MAF_USDA=10.417
NC_035090.1	4551596	.	A	G	.	.	MAF_USDA=8.333
NC_035090.1	4551657	.	A	G	.	.	MAF_INRAE=1.667;MAF_USDA=34.118
NC_035090.1	4551662	.	T	A	.	.	MAF_USDA=4.098
NC_035090.1	4551679	.	C	A	.	.	MAF_INRAE=7.595;MAF_USDA=4.706
NC_035090.1	4551703	.	G	T	.	.	MAF_USDA=1.639
NC_035090.1	4551726	.	G	A	.	.	MAF_INRAE=6.962;MAF_USDA=4.706
NC_035090.1	4551736	.	T	G	.	.	MAF_USDA=4.098
NC_035090.1	4551753	.	A	G	.	.	MAF_INRAE=8.228;MAF_USDA=37.059
NC_035090.1	4551769	.	C	A	.	.	MAF_INRAE=8.228;MAF_USDA=20.833
NC_035090.1	4551814	.	T	G	.	.	MAF_USDA=4.918
NC_035090.1	4551827	.	A	G	.	.	MAF_INRAE=5.696;MAF_USDA=4.706
NC_035090.1	4551845	.	G	C	.	.	MAF_INRAE=6.962;MAF_USDA=38.235
NC_035090.1	4551857	.	T	G	.	.	MAF_USDA=2.941
NC_035090.1	4551929	.	A	T	.	.	MAF_USDA=1.639
NC_035090.1	4551934	.	C	G	.	.	MAF_INRAE=8.333
NC_035090.1	4551946	.	T	A	.	.	MAF_INRAE=6.329
NC_035090.1	4551980	.	G	A	.	.	MAF_INRAE=6.329
NC_035090.1	4552007	.	G	T	.	.	MAF_USDA=1.667
NC_035090.1	4552014	.	A	T	.	.	MAF_INRAE=10.526;MAF_USDA=20.833
NC_035090.1	4552025	.	C	T	.	.	MAF_INRAE=4.167
NC_035090.1	4552033	.	C	G	.	.	MAF_INRAE=10.526;MAF_USDA=38.69
NC_035090.1	4552038	.	T	C	.	.	MAF_INRAE=3.333
NC_035090.1	4552068	.	T	A	.	.	MAF_USDA=4.918
NC_035090.1	4552071	.	T	A	.	.	MAF_INRAE=7.595;MAF_USDA=37.059
NC_035090.1	4552075	.	A	T	.	.	MAF_INRAE=6.667;MAF_USDA=37.647
NC_035090.1	4552083	.	T	C	.	.	MAF_USDA=37.647
NC_035090.1	4552084	.	G	A	.	.	MAF_USDA=37.647
NC_035090.1	4552085	.	T	C	.	.	MAF_INRAE=6.667;MAF_USDA=37.647
NC_035090.1	4552086	.	A	C	.	.	MAF_USDA=37.647
NC_035090.1	4552114	.	T	C	.	.	MAF_USDA=29.167
NC_035090.1	4552198	.	C	T	.	.	MAF_INRAE=5.833;MAF_USDA=4.167
NC_035090.1	4552201	.	T	A	.	.	MAF_INRAE=5.833;MAF_USDA=38.095
NC_035090.1	4552212	.	C	A	.	.	MAF_USDA=14.583
NC_035090.1	4552224	.	G	T	.	.	MAF_INRAE=5.833;MAF_USDA=37.647
NC_035090.1	4552286	.	A	G	.	.	MAF_USDA=34.524
NC_035090.1	4552296	.	A	G	.	.	MAF_INRAE=5.0;MAF_USDA=34.524
NC_035090.1	4552310	.	C	A	.	.	MAF_INRAE=36.842;MAF_USDA=10.714
NC_035090.1	4552374	.	T	A	.	.	MAF_INRAE=35.833;MAF_USDA=38.69
NC_035090.1	4552433	.	G	T	.	.	MAF_INRAE=7.5;MAF_USDA=35.882
NC_035090.1	4552440	.	G	A	.	.	MAF_USDA=28.824
NC_035090.1	4552485	.	C	A	.	.	MAF_INRAE=7.5;MAF_USDA=36.471
NC_035090.1	4552486	.	G	A	.	.	MAF_USDA=2.083
NC_035090.1	4552493	.	T	G	.	.	MAF_INRAE=7.5;MAF_USDA=36.471
NC_035090.1	4552518	.	C	T	.	.	MAF_INRAE=15.823;MAF_USDA=15.882
NC_035090.1	4552586	.	C	A	.	.	MAF_INRAE=6.962;MAF_USDA=38.824
NC_035090.1	4552629	.	A	C	.	.	MAF_USDA=4.098
NC_035090.1	4552637	.	A	G	.	.	MAF_INRAE=2.5;MAF_USDA=35.294
NC_035090.1	4552643	.	A	T	.	.	MAF_INRAE=2.5;MAF_USDA=35.294
NC_035090.1	4552648	.	A	G	.	.	MAF_USDA=34.118
NC_035090.1	4552673	.	G	C	.	.	MAF_INRAE=9.167;MAF_USDA=15.882
NC_035090.1	4552722	.	G	A	.	.	MAF_USDA=1.639
NC_035090.1	4552906	.	C	T	.	.	MAF_USDA=1.639
NC_035090.1	4552907	.	G	T	.	.	MAF_USDA=1.639
NC_035090.1	4552937	.	T	G	.	.	MAF_INRAE=10.526;MAF_USDA=35.294
NC_035090.1	4552955	.	G	T	.	.	MAF_INRAE=39.873;MAF_USDA=11.765
NC_035090.1	4552975	.	T	C	.	.	MAF_INRAE=5.696;MAF_USDA=2.941
NC_035090.1	4553000	.	G	A	.	.	MAF_INRAE=10.526;MAF_USDA=3.529
NC_035090.1	4553010	.	T	C	.	.	MAF_USDA=2.083
NC_035090.1	4553016	.	C	A	.	.	MAF_INRAE=27.848;MAF_USDA=20.0
NC_035090.1	4553046	.	G	A	.	.	MAF_INRAE=39.873;MAF_USDA=11.176
NC_035090.1	4553065	.	G	A	.	.	MAF_INRAE=7.595;MAF_USDA=4.706
NC_035090.1	4553172	.	G	T	.	.	MAF_INRAE=10.526;MAF_USDA=5.294
NC_035090.1	4553191	.	T	A	.	.	MAF_INRAE=31.667;MAF_USDA=8.333
NC_035090.1	4553255	.	G	T	.	.	MAF_INRAE=6.962;MAF_USDA=5.294
NC_035090.1	4553298	.	A	G	.	.	MAF_INRAE=40.506;MAF_USDA=40.588
NC_035090.1	4553346	.	A	G	.	.	MAF_INRAE=36.709;MAF_USDA=10.656
NC_035090.1	4553367	.	T	G	.	.	MAF_INRAE=44.304;MAF_USDA=47.059
NC_035090.1	4553377	.	C	T,A	.	.	MAF_INRAE=6.667;MAF_USDA=9.412
NC_035090.1	4553380	.	T	A	.	.	MAF_USDA=1.639
NC_035090.1	4553411	.	G	A	.	.	MAF_USDA=2.083
NC_035090.1	4553562	.	T	A	.	.	MAF_USDA=16.667
NC_035090.1	4553646	.	T	G	.	.	MAF_USDA=3.279
NC_035090.1	4553676	.	G	A	.	.	MAF_USDA=2.459
NC_035090.1	4553726	.	T	G	.	.	MAF_USDA=15.574
NC_035090.1	4553969	.	G	T	.	.	MAF_USDA=5.0
NC_035090.1	4553970	.	A	G	.	.	MAF_USDA=5.0
NC_035090.1	4554100	.	G	A	.	.	MAF_INRAE=2.632
NC_035090.1	4554250	.	T	A	.	.	MAF_USDA=42.623
NC_035090.1	4554316	.	T	C	.	.	MAF_INRAE=47.368
NC_035090.1	4554403	.	C	T	.	.	MAF_INRAE=1.667;MAF_USDA=8.333
NC_035090.1	4554439	.	A	T	.	.	MAF_INRAE=10.526;MAF_USDA=2.941
NC_035090.1	4554492	.	C	T	.	.	MAF_USDA=1.639
NC_035090.1	4554496	.	C	A	.	.	MAF_USDA=6.471
NC_035090.1	4554554	.	C	G	.	.	MAF_USDA=10.656
NC_035090.1	4554571	.	T	G	.	.	MAF_INRAE=25.0;MAF_USDA=4.167
NC_035090.1	4554574	.	T	G	.	.	MAF_USDA=5.294
NC_035090.1	4554583	.	T	C	.	.	MAF_USDA=4.098
NC_035090.1	4554591	.	T	C	.	.	MAF_INRAE=7.595;MAF_USDA=40.0
NC_035090.1	4554596	.	G	A	.	.	MAF_INRAE=10.526;MAF_USDA=2.083
NC_035090.1	4554638	.	A	T	.	.	MAF_INRAE=36.842;MAF_USDA=10.714
NC_035090.1	4554659	.	TAAAAAAT	TAAAAAAG	.	.	MAF_USDA=2.083
NC_035090.1	4554666	.	T	G	.	.	MAF_USDA=13.333
NC_035090.1	4554689	.	C	A	.	.	MAF_INRAE=47.368;MAF_USDA=50.0
NC_035090.1	4554719	.	A	T	.	.	MAF_USDA=1.639
NC_035090.1	4554763	.	A	G	.	.	MAF_USDA=4.098
NC_035090.1	4554789	.	G	T	.	.	MAF_INRAE=42.105
NC_035090.1	4554829	.	T	C	.	.	MAF_INRAE=45.57;MAF_USDA=48.824
NC_035090.1	4554860	.	A	C	.	.	MAF_USDA=10.0
NC_035090.1	4554869	.	G	C	.	.	MAF_USDA=8.824
NC_035090.1	4554905	.	C	A	.	.	MAF_USDA=8.197
NC_035090.1	4554907	.	T	C	.	.	MAF_USDA=8.197
NC_035090.1	4554919	.	G	T	.	.	MAF_INRAE=10.526;MAF_USDA=37.5
NC_035090.1	4554927	.	T	G	.	.	MAF_USDA=31.707
NC_035090.1	4554928	.	G	T	.	.	MAF_USDA=3.448
NC_035090.1	4554929	.	G	T	.	.	MAF_USDA=3.448
NC_035090.1	4554930	.	T	G	.	.	MAF_USDA=45.833
NC_035090.1	4554931	.	T	G	.	.	MAF_USDA=35.417
NC_035090.1	4554950	.	T	A	.	.	MAF_INRAE=30.38;MAF_USDA=19.412
NC_035090.1	4554988	.	G	T	.	.	MAF_USDA=2.459
NC_035090.1	4555023	.	G	A	.	.	MAF_USDA=3.279
NC_035090.1	4555025	.	G	C	.	.	MAF_USDA=3.279
NC_035090.1	4555046	.	G	A	.	.	MAF_USDA=3.39
NC_035090.1	4555086	.	G	T	.	.	MAF_USDA=4.918
NC_035090.1	4555088	.	T	A	.	.	MAF_USDA=4.098
NC_035090.1	4555089	.	A	T	.	.	MAF_INRAE=4.167;MAF_USDA=4.167
NC_035090.1	4555090	.	A	T	.	.	MAF_USDA=1.639
NC_035090.1	4555103	.	C	A	.	.	MAF_USDA=4.918
NC_035090.1	4555107	.	C	A	.	.	MAF_USDA=4.918
NC_035090.1	4555113	.	C	T	.	.	MAF_INRAE=17.722;MAF_USDA=16.471
NC_035090.1	4555153	.	A	G	.	.	MAF_INRAE=4.43;MAF_USDA=16.667
NC_035090.1	4555158	.	G	T	.	.	MAF_USDA=4.167
NC_035090.1	4555162	.	G	A	.	.	MAF_INRAE=14.557;MAF_USDA=15.06
NC_035090.1	4555189	.	C	G	.	.	MAF_USDA=5.952
NC_035090.1	4555219	.	G	A	.	.	MAF_INRAE=18.354;MAF_USDA=18.235
NC_035090.1	4555237	.	G	A	.	.	MAF_USDA=4.918
NC_035090.1	4555275	.	C	T	.	.	MAF_USDA=3.279
NC_035090.1	4555360	.	C	T	.	.	MAF_INRAE=47.368
NC_035090.1	4555368	.	A	T	.	.	MAF_INRAE=47.368
NC_035090.1	4555384	.	TA	TG	.	.	MAF_USDA=31.25
NC_035090.1	4555385	.	A	G	.	.	MAF_INRAE=32.278
NC_035090.1	4555399	.	G	T	.	.	MAF_INRAE=5.833;MAF_USDA=4.167
NC_035090.1	4555403	.	C	T	.	.	MAF_INRAE=5.833;MAF_USDA=4.167
NC_035090.1	4555408	.	C	T	.	.	MAF_INRAE=47.468;MAF_USDA=29.167
NC_035090.1	4555453	.	T	G	.	.	MAF_INRAE=47.368
NC_035090.1	4555489	.	G	A	.	.	MAF_USDA=3.333
NC_035090.1	4555505	.	C	A	.	.	MAF_INRAE=25.0;MAF_USDA=8.333
NC_035090.1	4555515	.	T	A	.	.	MAF_INRAE=25.0;MAF_USDA=3.571
NC_035090.1	4555536	.	C	T	.	.	MAF_INRAE=25.0;MAF_USDA=3.571
NC_035090.1	4555549	.	C	T	.	.	MAF_INRAE=25.0;MAF_USDA=3.571
NC_035090.1	4555563	.	C	A	.	.	MAF_USDA=2.083
NC_035090.1	4555620	.	G	T	.	.	MAF_INRAE=10.127;MAF_USDA=7.5
NC_035090.1	4555658	.	C	A	.	.	MAF_USDA=2.542
NC_035090.1	4555731	.	G	C	.	.	MAF_USDA=6.25
NC_035090.1	4555735	.	T	C	.	.	MAF_USDA=6.548
NC_035090.1	4555740	.	A	C	.	.	MAF_USDA=19.048
NC_035090.1	4555767	.	C	T	.	.	MAF_USDA=1.667
NC_035090.1	4555778	.	G	A	.	.	MAF_USDA=11.585
NC_035090.1	4555779	.	C	G	.	.	MAF_USDA=4.31
NC_035090.1	4555788	.	G	A	.	.	MAF_USDA=2.439
NC_035090.1	4555804	.	C	T	.	.	MAF_USDA=10.417
NC_035090.1	4555829	.	T	G	.	.	MAF_USDA=10.417
NC_035090.1	4558816	.	C	T	.	.	MAF_INRAE=36.842
NC_035090.1	4558868	.	C	T	.	.	MAF_USDA=1.639
NC_035090.1	4558885	.	G	A	.	.	MAF_USDA=3.279
NC_035090.1	4558972	.	A	C	.	.	MAF_INRAE=3.333;MAF_USDA=11.475
NC_035090.1	4558996	.	C	T	.	.	MAF_INRAE=1.667;MAF_USDA=4.167
NC_035090.1	4559013	.	C	T	.	.	MAF_INRAE=11.392;MAF_USDA=6.471
NC_035090.1	4559025	.	G	A	.	.	MAF_INRAE=11.392;MAF_USDA=4.706
NC_035090.1	4559049	.	C	A	.	.	MAF_USDA=1.639
NC_035090.1	4559145	.	C	T	.	.	MAF_USDA=4.098
NC_035090.1	4559154	.	A	G	.	.	MAF_INRAE=36.842;MAF_USDA=30.0
NC_035090.1	4559161	.	A	G	.	.	MAF_USDA=6.471
NC_035090.1	4559200	.	A	C	.	.	MAF_USDA=4.167
NC_035090.1	4559872	.	C	T	.	.	MAF_USDA=2.174
NC_035090.1	4559995	.	T	G	.	.	MAF_USDA=25.0
NC_035090.1	4560027	.	T	A	.	.	MAF_USDA=16.071
NC_035090.1	4560038	.	G	T	.	.	MAF_USDA=5.294
NC_035090.1	4560150	.	G	A	.	.	MAF_USDA=6.557
NC_035090.1	4560180	.	T	A,*	.	.	MAF_INRAE=10.526;MAF_USDA=7.377
NC_035090.1	4560246	.	A	T	.	.	MAF_INRAE=36.842
NC_035090.1	4560254	.	A	C	.	.	MAF_INRAE=10.526
NC_035090.1	4560255	.	G	T	.	.	MAF_INRAE=21.053
NC_035090.1	4560271	.	A	T	.	.	MAF_INRAE=7.595;MAF_USDA=1.639
NC_035090.1	4560305	.	G	T	.	.	MAF_INRAE=30.38;MAF_USDA=14.754
NC_035090.1	4560333	.	G	T	.	.	MAF_USDA=41.667
NC_035090.1	4560351	.	C	T	.	.	MAF_INRAE=45.57;MAF_USDA=29.412
NC_035090.1	4560370	.	A	C	.	.	MAF_USDA=1.639
NC_035090.1	4560374	.	G	A	.	.	MAF_INRAE=31.579;MAF_USDA=22.353
NC_035090.1	4560463	.	T	C	.	.	MAF_USDA=3.279
NC_035090.1	4560498	.	C	A	.	.	MAF_INRAE=1.667;MAF_USDA=4.167
NC_035090.1	4560627	.	G	A	.	.	MAF_USDA=7.647
NC_035090.1	4560657	.	C	T	.	.	MAF_USDA=16.667
NC_035090.1	4560690	.	C	T	.	.	MAF_USDA=2.083
NC_035090.1	4560701	.	A	C	.	.	MAF_INRAE=3.333;MAF_USDA=8.235
NC_035090.1	4560740	.	AG	AA	.	.	MAF_USDA=4.167
NC_035090.1	4560796	.	G	T	.	.	MAF_INRAE=6.962;MAF_USDA=4.167
NC_035090.1	4560987	.	G	A	.	.	MAF_USDA=2.083
NC_035090.1	4561018	.	T	G	.	.	MAF_INRAE=40.506;MAF_USDA=6.25
NC_035090.1	4561041	.	G	T	.	.	MAF_INRAE=4.43;MAF_USDA=6.25
NC_035090.1	4561052	.	A	C	.	.	MAF_USDA=4.167
NC_035090.1	4561156	.	C	T	.	.	MAF_USDA=45.833
NC_035090.1	4561192	.	G	A	.	.	MAF_USDA=4.167
NC_035090.1	4561230	.	G	A	.	.	MAF_INRAE=30.38;MAF_USDA=45.833
NC_035090.1	4561231	.	C	A	.	.	MAF_INRAE=30.0;MAF_USDA=45.833
NC_035090.1	4561234	.	T	A	.	.	MAF_INRAE=31.667;MAF_USDA=45.833
NC_035090.1	4561247	.	T	C	.	.	MAF_INRAE=1.667;MAF_USDA=4.167
NC_035090.1	4561287	.	C	A	.	.	MAF_USDA=4.167
NC_035090.1	4561334	.	C	A	.	.	MAF_INRAE=22.152;MAF_USDA=37.5
NC_035090.1	4561345	.	A	C	.	.	MAF_INRAE=6.667
NC_035090.1	4561346	.	A	C	.	.	MAF_INRAE=10.127
NC_035090.1	4561350	.	T	A	.	.	MAF_INRAE=10.526;MAF_USDA=14.583
NC_035090.1	4563180	.	T	G	.	.	MAF_USDA=47.917
NC_035090.1	4564837	.	A	T	.	.	MAF_INRAE=3.333;MAF_USDA=1.639
NC_035090.1	4564849	.	G	A	.	.	MAF_INRAE=3.333
NC_035090.1	4564850	.	C	T	.	.	MAF_INRAE=5.833;MAF_USDA=2.941
NC_035090.1	4564871	.	T	G	.	.	MAF_INRAE=9.167;MAF_USDA=32.941
NC_035090.1	4564985	.	C	A	.	.	MAF_USDA=48.235
NC_035090.1	4564992	.	T	A	.	.	MAF_INRAE=47.368;MAF_USDA=13.529
NC_035090.1	4565067	.	T	C	.	.	MAF_INRAE=10.526;MAF_USDA=2.459
NC_035090.1	4565102	.	A	T	.	.	MAF_INRAE=10.526
NC_035090.1	4565118	.	G	A	.	.	MAF_USDA=3.571
NC_035090.1	4565155	.	A	T	.	.	MAF_USDA=8.333
NC_035090.1	4565160	.	T	A	.	.	MAF_USDA=3.279
NC_035090.1	4565175	.	G	T	.	.	MAF_USDA=15.882
NC_035090.1	4565178	.	C	A	.	.	MAF_USDA=2.083
NC_035090.1	4565193	.	A	C	.	.	MAF_USDA=43.75
NC_035090.1	4565210	.	T	A	.	.	MAF_INRAE=47.368;MAF_USDA=17.647
NC_035090.1	4565217	.	C	T	.	.	MAF_USDA=8.235
NC_035090.1	4565226	.	T	A	.	.	MAF_USDA=13.529
NC_035090.1	4565230	.	C	A	.	.	MAF_USDA=3.279
NC_035090.1	4565274	.	T	C	.	.	MAF_INRAE=47.368;MAF_USDA=12.941
NC_035090.1	4565298	.	A	C	.	.	MAF_USDA=32.353
NC_035090.1	4565306	.	A	G	.	.	MAF_USDA=12.5
NC_035090.1	4565327	.	C	G	.	.	MAF_USDA=3.333
NC_035090.1	4565427	.	C	T	.	.	MAF_USDA=14.583
NC_035090.1	4566133	.	G	T	.	.	MAF_USDA=10.0
NC_035090.1	4566159	.	T	A	.	.	MAF_USDA=10.588
NC_035090.1	4566160	.	C	G	.	.	MAF_USDA=10.714
NC_035090.1	4566164	.	C	G	.	.	MAF_USDA=10.588
NC_035090.1	4566189	.	G	A	.	.	MAF_USDA=4.167
NC_035090.1	4566262	.	T	G	.	.	MAF_INRAE=10.526;MAF_USDA=11.765
NC_035090.1	4566268	.	G	A	.	.	MAF_INRAE=10.526;MAF_USDA=12.353
NC_035090.1	4566293	.	T	A	.	.	MAF_INRAE=10.526;MAF_USDA=11.765
NC_035090.1	4566322	.	A	G	.	.	MAF_USDA=17.647
NC_035090.1	4566359	.	T	G	.	.	MAF_INRAE=10.526;MAF_USDA=30.588
NC_035090.1	4566377	.	C	T	.	.	MAF_USDA=2.459
NC_035090.1	4566392	.	G	A	.	.	MAF_INRAE=6.667;MAF_USDA=30.588
NC_035090.1	4566417	.	G	A	.	.	MAF_INRAE=40.506;MAF_USDA=28.235
NC_035090.1	4566458	.	C	T	.	.	MAF_USDA=8.333
NC_035090.1	4566506	.	C	T	.	.	MAF_INRAE=8.228;MAF_USDA=29.412
NC_035090.1	4566555	.	C	T	.	.	MAF_USDA=2.459
NC_035090.1	4566566	.	A	G	.	.	MAF_USDA=8.197
NC_035090.1	4566623	.	T	A	.	.	MAF_USDA=2.083
NC_035090.1	4566629	.	A	T	.	.	MAF_INRAE=10.526;MAF_USDA=5.294
NC_035090.1	4566689	.	A	C	.	.	MAF_USDA=15.882
NC_035090.1	4566695	.	G	A	.	.	MAF_USDA=1.639
NC_035090.1	4566698	.	G	A	.	.	MAF_USDA=1.639
NC_035090.1	4566723	.	A	C	.	.	MAF_INRAE=8.228;MAF_USDA=29.412
NC_035090.1	4566738	.	G	A	.	.	MAF_USDA=2.083
NC_035090.1	4566757	.	C	A	.	.	MAF_USDA=12.5
NC_035090.1	4566758	.	G	A	.	.	MAF_USDA=8.333
NC_035090.1	4566766	.	C	T	.	.	MAF_INRAE=8.228;MAF_USDA=11.765
NC_035090.1	4566781	.	C	A	.	.	MAF_INRAE=1.667;MAF_USDA=8.333
NC_035090.1	4566790	.	C	G	.	.	MAF_USDA=1.639
NC_035090.1	4566803	.	A	G	.	.	MAF_USDA=17.059
NC_035090.1	4566835	.	G	C	.	.	MAF_USDA=16.471
NC_035090.1	4566845	.	A	T	.	.	MAF_INRAE=6.667;MAF_USDA=23.529
NC_035090.1	4566892	.	A	C	.	.	MAF_USDA=17.059
NC_035090.1	4566893	.	T	A	.	.	MAF_USDA=17.059
NC_035090.1	4566901	.	T	C	.	.	MAF_INRAE=10.526;MAF_USDA=28.235
NC_035090.1	4566980	.	C	A	.	.	MAF_USDA=16.471
NC_035090.1	4567018	.	T	C	.	.	MAF_INRAE=41.772;MAF_USDA=30.0
NC_035090.1	4567032	.	G	T	.	.	MAF_USDA=4.918
NC_035090.1	4567041	.	T	A	.	.	MAF_USDA=14.706
NC_035090.1	4567050	.	T	C	.	.	MAF_INRAE=3.333
NC_035090.1	4567093	.	C	T	.	.	MAF_INRAE=36.842
NC_035090.1	4567144	.	A	G	.	.	MAF_INRAE=36.842
NC_035090.1	4567273	.	G	A	.	.	MAF_USDA=7.059
NC_035090.1	4567348	.	C	A	.	.	MAF_INRAE=10.526
NC_035090.1	4567353	.	T	C	.	.	MAF_INRAE=28.481;MAF_USDA=24.706
NC_035090.1	4567382	.	A	C	.	.	MAF_INRAE=2.5
NC_035090.1	4567409	.	C	T	.	.	MAF_USDA=7.059
NC_035090.1	4567422	.	A	G	.	.	MAF_USDA=10.588
NC_035090.1	4567454	.	C	T	.	.	MAF_USDA=18.452
NC_035090.1	4567462	.	C	T	.	.	MAF_USDA=19.643
NC_035090.1	4567544	.	A	G	.	.	MAF_INRAE=10.526
NC_035090.1	4567578	.	C	T	.	.	MAF_USDA=17.647
NC_035090.1	4567585	.	T	C	.	.	MAF_USDA=3.279
NC_035090.1	4567587	.	T	C	.	.	MAF_USDA=2.941
NC_035090.1	4567610	.	T	A	.	.	MAF_USDA=3.279
NC_035090.1	4567615	.	T	G	.	.	MAF_INRAE=36.842;MAF_USDA=11.475
NC_035090.1	4567626	.	C	A	.	.	MAF_USDA=15.574
NC_035090.1	4570250	.	G	A	.	.	MAF_USDA=39.13
NC_035090.1	4570603	.	G	A	.	.	MAF_USDA=46.721
NC_035090.1	4570625	.	G	A	.	.	MAF_USDA=1.639
NC_035090.1	4570627	.	A	G	.	.	MAF_USDA=10.417
NC_035090.1	4570666	.	A	G	.	.	MAF_USDA=11.475
NC_035090.1	4570678	.	G	A	.	.	MAF_USDA=1.639
NC_035090.1	4570680	.	C	G	.	.	MAF_USDA=17.857
NC_035090.1	4570864	.	A	T	.	.	MAF_USDA=14.583
NC_035090.1	4570868	.	T	C	.	.	MAF_USDA=18.824
NC_035090.1	4570869	.	C	G	.	.	MAF_USDA=22.131
NC_035090.1	4570893	.	C	T	.	.	MAF_USDA=4.918
NC_035090.1	4570895	.	G	A	.	.	MAF_USDA=3.529
NC_035090.1	4570898	.	C	A	.	.	MAF_USDA=47.059
NC_035090.1	4570924	.	A	G	.	.	MAF_USDA=44.118
NC_035090.1	4570938	.	A	C	.	.	MAF_USDA=44.118
NC_035090.1	4570955	.	A	C	.	.	MAF_USDA=7.059
NC_035090.1	4570961	.	A	C	.	.	MAF_USDA=35.294
NC_035090.1	4571006	.	G	T	.	.	MAF_USDA=1.667
NC_035090.1	4571011	.	T	G	.	.	MAF_USDA=27.976
NC_035090.1	4571012	.	C	T	.	.	MAF_USDA=27.976
NC_035090.1	4571019	.	G	T	.	.	MAF_USDA=31.176
NC_035090.1	4571029	.	G	A	.	.	MAF_USDA=35.294
NC_035090.1	4571060	.	G	T	.	.	MAF_USDA=4.706
NC_035090.1	4571078	.	A	C	.	.	MAF_USDA=34.118
NC_035090.1	4571084	.	C	T	.	.	MAF_USDA=34.706
NC_035090.1	4571092	.	A	G	.	.	MAF_USDA=3.279
NC_035090.1	4571106	.	A	T	.	.	MAF_USDA=34.524
NC_035090.1	4572753	.	T	C	.	.	MAF_USDA=1.639
NC_035090.1	4572776	.	A	T	.	.	MAF_USDA=33.529
NC_035090.1	4572852	.	G	T	.	.	MAF_USDA=1.695
NC_035090.1	4572868	.	G	A	.	.	MAF_USDA=1.695
NC_035090.1	4572891	.	A	T	.	.	MAF_INRAE=36.842;MAF_USDA=8.197
NC_035090.1	4572946	.	G	T	.	.	MAF_USDA=7.377
NC_035090.1	4572974	.	T	G	.	.	MAF_USDA=2.459
NC_035090.1	4573065	.	G	C	.	.	MAF_USDA=3.39
NC_035090.1	4573092	.	G	T	.	.	MAF_USDA=33.929
NC_035090.1	4575475	.	G	A	.	.	MAF_USDA=12.5
NC_035090.1	4575523	.	C	T	.	.	MAF_INRAE=21.053;MAF_USDA=32.353
NC_035090.1	4575545	.	T	C	.	.	MAF_USDA=11.475
NC_035090.1	4575681	.	T	G	.	.	MAF_INRAE=21.053;MAF_USDA=5.294
NC_035090.1	4575727	.	T	C	.	.	MAF_INRAE=21.053;MAF_USDA=5.294
NC_035090.1	4575759	.	C	T	.	.	MAF_USDA=10.417
NC_035090.1	4575817	.	G	T	.	.	MAF_USDA=8.824
NC_035090.1	4575845	.	T	G	.	.	MAF_USDA=8.824
NC_035090.1	4575852	.	G	A	.	.	MAF_USDA=6.471
NC_035090.1	4575876	.	C	G	.	.	MAF_USDA=7.059
NC_035090.1	4575881	.	C	T	.	.	MAF_USDA=12.295
NC_035090.1	4575906	.	C	T	.	.	MAF_USDA=4.167
NC_035090.1	4575922	.	T	C	.	.	MAF_USDA=5.882
NC_035090.1	4580145	.	C	T	.	.	MAF_USDA=5.882
NC_035090.1	4580179	.	T	C	.	.	MAF_USDA=32.143
NC_035090.1	4580180	.	A	G	.	.	MAF_USDA=17.262
NC_035090.1	4580267	.	T	C	.	.	MAF_USDA=4.098
NC_035090.1	4580445	.	C	T	.	.	MAF_INRAE=36.842
NC_035090.1	4580477	.	CT	CG	.	.	MAF_USDA=22.917
NC_035090.1	4580580	.	C	T	.	.	MAF_USDA=2.459
NC_035090.1	4580581	.	C	T	.	.	MAF_USDA=6.557
NC_035090.1	4580605	.	C	A	.	.	MAF_USDA=4.167
NC_035090.1	4580606	.	C	A	.	.	MAF_USDA=4.167
NC_035090.1	4580607	.	T	A	.	.	MAF_USDA=26.471
NC_035090.1	4580636	.	C	A	.	.	MAF_USDA=14.583
NC_035090.1	4590244	.	T	C	.	.	MAF_USDA=16.667
NC_035090.1	4590269	.	C	T	.	.	MAF_USDA=2.083
NC_035090.1	4590286	.	G	T	.	.	MAF_USDA=16.667
NC_035090.1	4590315	.	T	C	.	.	MAF_USDA=1.639
NC_035090.1	4590320	.	C	A	.	.	MAF_USDA=1.639
NC_035090.1	4590336	.	C	A	.	.	MAF_INRAE=42.105
NC_035090.1	4590337	.	A	T	.	.	MAF_USDA=12.712
NC_035090.1	4590343	.	G	C	.	.	MAF_INRAE=42.105
NC_035090.1	4590348	.	G	T	.	.	MAF_INRAE=21.053
NC_035090.1	4590361	.	C	T	.	.	MAF_INRAE=42.105
NC_035090.1	4590396	.	A	G	.	.	MAF_INRAE=42.105
NC_035090.1	4590407	.	C	G	.	.	MAF_USDA=6.25
NC_035090.1	4590409	.	G	T	.	.	MAF_USDA=1.695
NC_035090.1	4590410	.	G	T	.	.	MAF_USDA=1.667
NC_035090.1	4590462	.	A	G	.	.	MAF_USDA=24.59
NC_035090.1	4590482	.	T	A	.	.	MAF_USDA=1.639
NC_035090.1	4599128	.	T	A	.	.	MAF_USDA=18.902
NC_035090.1	4599176	.	T	G	.	.	MAF_USDA=1.639
NC_035090.1	4599200	.	G	T	.	.	MAF_USDA=3.529
NC_035090.1	4599240	.	G	T	.	.	MAF_INRAE=10.526;MAF_USDA=14.583
NC_035090.1	4599269	.	C	A	.	.	MAF_INRAE=36.842;MAF_USDA=11.475
NC_035090.1	4599304	.	C	A	.	.	MAF_USDA=1.639
NC_035090.1	4599318	.	T	G	.	.	MAF_USDA=1.639
NC_035090.1	4599323	.	A	T	.	.	MAF_INRAE=37.342;MAF_USDA=11.475
NC_035090.1	4599333	.	C	T	.	.	MAF_USDA=1.639
NC_035090.1	4599348	.	C	A	.	.	MAF_USDA=1.639
NC_035090.1	4599366	.	A	T	.	.	MAF_USDA=1.639
NC_035090.1	4599373	.	A	T	.	.	MAF_INRAE=41.139;MAF_USDA=25.294
NC_035090.1	4599374	.	G	T	.	.	MAF_USDA=1.639
NC_035090.1	4599375	.	C	T	.	.	MAF_USDA=1.639
NC_035090.1	4599429	.	A	G	.	.	MAF_INRAE=1.667;MAF_USDA=1.639
NC_035090.1	4599456	.	T	C	.	.	MAF_USDA=6.557
NC_035090.1	4599485	.	T	G	.	.	MAF_INRAE=10.127;MAF_USDA=6.557
NC_035090.1	4599516	.	A	T	.	.	MAF_USDA=3.529
NC_035090.1	4599545	.	C	T	.	.	MAF_INRAE=43.038;MAF_USDA=25.294
NC_035090.1	4599574	.	A	T	.	.	MAF_INRAE=2.5;MAF_USDA=5.294
NC_035090.1	4599585	.	G	A	.	.	MAF_INRAE=41.139;MAF_USDA=30.588
NC_035090.1	4599619	.	A	G	.	.	MAF_USDA=3.529
NC_035090.1	4599624	.	A	C	.	.	MAF_INRAE=2.5;MAF_USDA=1.639
NC_035090.1	4599641	.	A	T	.	.	MAF_INRAE=36.709;MAF_USDA=11.475
NC_035090.1	4599653	.	T	A	.	.	MAF_INRAE=36.842
NC_035090.1	4599698	.	C	A	.	.	MAF_USDA=5.294
NC_035090.1	4599718	.	A	T	.	.	MAF_USDA=5.294
NC_035090.1	4599747	.	G	T	.	.	MAF_USDA=5.882
NC_035090.1	4599785	.	C	A	.	.	MAF_USDA=4.167
NC_035090.1	4599801	.	A	T	.	.	MAF_INRAE=41.772;MAF_USDA=34.118
NC_035090.1	4599815	.	G	A	.	.	MAF_INRAE=14.557;MAF_USDA=5.294
NC_035090.1	4599851	.	A	T	.	.	MAF_USDA=4.118
NC_035090.1	4599852	.	T	C	.	.	MAF_USDA=4.118
NC_035090.1	4599858	.	G	A	.	.	MAF_USDA=3.529
NC_035090.1	4599875	.	C	T	.	.	MAF_USDA=2.353
NC_035090.1	4599876	.	T	C	.	.	MAF_USDA=2.459
NC_035090.1	4599890	.	G	A	.	.	MAF_USDA=2.459
NC_035090.1	4599956	.	G	T	.	.	MAF_USDA=8.333
NC_035090.1	4599975	.	T	C	.	.	MAF_INRAE=1.667;MAF_USDA=4.918
NC_035090.1	4599977	.	G	A	.	.	MAF_USDA=5.833
NC_035090.1	4599989	.	T	G	.	.	MAF_INRAE=2.5;MAF_USDA=13.333
NC_035090.1	4600068	.	T	G	.	.	MAF_USDA=15.476
NC_035090.1	4600114	.	G	A	.	.	MAF_USDA=2.459
NC_035090.1	4600144	.	T	A	.	.	MAF_INRAE=42.105;MAF_USDA=18.75
NC_035090.1	4600145	.	A	T	.	.	MAF_USDA=2.083
NC_035090.1	4600161	.	A	G	.	.	MAF_USDA=33.333
NC_035090.1	4600173	.	C	T	.	.	MAF_USDA=4.167
NC_035090.1	4600174	.	A	G	.	.	MAF_USDA=4.167
NC_035090.1	4600180	.	G	A	.	.	MAF_USDA=5.294
NC_035090.1	4600216	.	T	A	.	.	MAF_USDA=5.882
NC_035090.1	4600220	.	G	A	.	.	MAF_USDA=5.882
NC_035090.1	4600227	.	T	A	.	.	MAF_USDA=4.167
NC_035090.1	4600233	.	T	C	.	.	MAF_INRAE=10.526;MAF_USDA=5.294
NC_035090.1	4600253	.	T	C	.	.	MAF_USDA=5.882
NC_035090.1	4600265	.	A	C	.	.	MAF_USDA=1.639
NC_035090.1	4600310	.	C	A	.	.	MAF_INRAE=1.667;MAF_USDA=5.294
NC_035090.1	4600319	.	A	G	.	.	MAF_USDA=10.0
NC_035090.1	4600368	.	T	C	.	.	MAF_USDA=5.294
NC_035090.1	4600369	.	G	A	.	.	MAF_USDA=4.118
NC_035090.1	4600380	.	A	C	.	.	MAF_INRAE=43.038;MAF_USDA=22.941
NC_035090.1	4600390	.	G	T	.	.	MAF_USDA=3.529
NC_035090.1	4600406	.	G	A	.	.	MAF_INRAE=21.053
NC_035090.1	4600435	.	T	C	.	.	MAF_INRAE=1.667;MAF_USDA=4.118
NC_035090.1	4600495	.	T	G	.	.	MAF_INRAE=1.667
NC_035090.1	4600498	.	G	A	.	.	MAF_USDA=4.167
NC_035090.1	4600508	.	T	C	.	.	MAF_INRAE=1.667;MAF_USDA=4.167
NC_035090.1	4600521	.	C	G	.	.	MAF_USDA=1.639
NC_035090.1	4600531	.	T	A	.	.	MAF_USDA=6.557
NC_035090.1	4600534	.	C	T	.	.	MAF_USDA=6.557
NC_035090.1	4600556	.	T	A	.	.	MAF_USDA=27.083
NC_035090.1	4600557	.	T	A	.	.	MAF_USDA=8.197
NC_035090.1	4600566	.	A	C	.	.	MAF_INRAE=2.5;MAF_USDA=14.118
NC_035090.1	4600583	.	A	G	.	.	MAF_USDA=6.25
NC_035090.1	4600622	.	G	T	.	.	MAF_INRAE=1.667;MAF_USDA=5.294
NC_035090.1	4600713	.	G	A	.	.	MAF_INRAE=36.709;MAF_USDA=12.712
NC_035090.1	4600736	.	C	T	.	.	MAF_USDA=7.831
NC_035090.1	4600745	.	T	G	.	.	MAF_USDA=2.083
NC_035090.1	4600793	.	G	A	.	.	MAF_USDA=10.241
NC_035090.1	4600842	.	A	T	.	.	MAF_INRAE=12.658;MAF_USDA=17.262
NC_035090.1	4600900	.	A	G	.	.	MAF_INRAE=48.101;MAF_USDA=26.506
NC_035090.1	4600907	.	C	A	.	.	MAF_INRAE=40.506;MAF_USDA=47.59
NC_035090.1	4600958	.	C	T	.	.	MAF_INRAE=17.5;MAF_USDA=7.229
NC_035090.1	4600966	.	G	T	.	.	MAF_INRAE=17.5;MAF_USDA=8.434
NC_035090.1	4600992	.	G	A	.	.	MAF_INRAE=18.333;MAF_USDA=6.627
NC_035090.1	4600999	.	G	A	.	.	MAF_INRAE=25.0;MAF_USDA=13.855
NC_035090.1	4601057	.	A	G	.	.	MAF_USDA=2.941
NC_035090.1	4601059	.	G	A	.	.	MAF_USDA=1.639
NC_035090.1	4601069	.	T	G	.	.	MAF_USDA=4.706
NC_035090.1	4601092	.	C	A	.	.	MAF_USDA=8.197
NC_035090.1	4601101	.	A	G	.	.	MAF_INRAE=20.886;MAF_USDA=34.706
NC_035090.1	4601157	.	C	A	.	.	MAF_USDA=4.118
NC_035090.1	4601180	.	C	T	.	.	MAF_INRAE=2.5
NC_035090.1	4601272	.	G	C	.	.	MAF_INRAE=3.333;MAF_USDA=5.294
NC_035090.1	4601309	.	C	G	.	.	MAF_USDA=1.639
NC_035090.1	4601328	.	C	T	.	.	MAF_USDA=4.118
NC_035090.1	4601374	.	T	A	.	.	MAF_USDA=1.639
NC_035090.1	4601395	.	T	C	.	.	MAF_USDA=4.706
NC_035090.1	4601423	.	C	T	.	.	MAF_USDA=30.0
NC_035090.1	4601428	.	G	A	.	.	MAF_USDA=6.471
NC_035090.1	4601431	.	T	C	.	.	MAF_USDA=4.118
NC_035090.1	4601438	.	A	G	.	.	MAF_USDA=12.941
NC_035090.1	4601449	.	G	A	.	.	MAF_USDA=26.471
NC_035090.1	4601492	.	T	C	.	.	MAF_USDA=3.279
NC_035090.1	4601493	.	G	A	.	.	MAF_USDA=45.833
NC_035090.1	4601504	.	A	G	.	.	MAF_USDA=12.5
NC_035090.1	4601547	.	T	C	.	.	MAF_USDA=4.098
NC_035090.1	4601574	.	T	C	.	.	MAF_USDA=12.5
NC_035090.1	4605630	.	C	T	.	.	MAF_USDA=2.941
NC_035090.1	4605671	.	A	G	.	.	MAF_USDA=23.529
NC_035090.1	4605804	.	C	A	.	.	MAF_USDA=2.353
NC_035090.1	4605821	.	G	A	.	.	MAF_INRAE=12.5;MAF_USDA=30.588
NC_035090.1	4605840	.	T	G	.	.	MAF_USDA=9.836
NC_035090.1	4605853	.	A	T	.	.	MAF_USDA=4.098
NC_035090.1	4605869	.	A	C	.	.	MAF_INRAE=9.167
NC_035090.1	4605935	.	C	A	.	.	MAF_INRAE=1.667;MAF_USDA=5.294
NC_035090.1	4605950	.	T	C	.	.	MAF_INRAE=15.823;MAF_USDA=30.0
NC_035090.1	4605951	.	G	A	.	.	MAF_INRAE=38.333;MAF_USDA=11.475
NC_035090.1	4605964	.	G	T	.	.	MAF_USDA=4.118
NC_035090.1	4605968	.	A	G	.	.	MAF_INRAE=10.526;MAF_USDA=24.706
NC_035090.1	4605997	.	A	C	.	.	MAF_INRAE=21.053;MAF_USDA=45.833
NC_035090.1	4606009	.	G	A	.	.	MAF_INRAE=36.842;MAF_USDA=27.059
NC_035090.1	4606011	.	A	T	.	.	MAF_USDA=27.647
NC_035090.1	4606015	.	A	G	.	.	MAF_USDA=27.647
NC_035090.1	4606020	.	A	T	.	.	MAF_USDA=4.098
NC_035090.1	4606093	.	G	C	.	.	MAF_USDA=1.639
NC_035090.1	4606099	.	C	A	.	.	MAF_INRAE=10.526;MAF_USDA=4.706
NC_035090.1	4606148	.	T	C	.	.	MAF_USDA=2.083
NC_035090.1	4606161	.	T	C	.	.	MAF_USDA=25.882
NC_035090.1	4606179	.	T	C	.	.	MAF_USDA=22.353
NC_035090.1	4606188	.	A	C	.	.	MAF_USDA=41.667
NC_035090.1	4606363	.	T	C	.	.	MAF_USDA=43.75
NC_035090.1	4606404	.	T	C	.	.	MAF_USDA=28.235
NC_035090.1	4606409	.	A	C	.	.	MAF_USDA=2.941
NC_035090.1	4606411	.	T	C	.	.	MAF_USDA=27.059
NC_035090.1	4606472	.	C	T	.	.	MAF_INRAE=10.526;MAF_USDA=24.405
NC_035090.1	4606473	.	G	A	.	.	MAF_USDA=25.0
NC_035090.1	4606500	.	A	C	.	.	MAF_INRAE=10.526;MAF_USDA=23.529
NC_035090.1	4606532	.	G	A	.	.	MAF_INRAE=10.526;MAF_USDA=22.353
NC_035090.1	4606534	.	A	G	.	.	MAF_USDA=7.377
NC_035090.1	4606545	.	T	G	.	.	MAF_USDA=4.098
NC_035090.1	4606607	.	G	A	.	.	MAF_INRAE=10.526;MAF_USDA=10.241
NC_035090.1	4606627	.	C	T	.	.	MAF_USDA=16.667
NC_035090.1	4606631	.	C	T	.	.	MAF_INRAE=10.526;MAF_USDA=23.214
NC_035090.1	4606634	.	T	C	.	.	MAF_USDA=43.75
NC_035090.1	4606643	.	A	G	.	.	MAF_INRAE=10.526;MAF_USDA=43.75
NC_035090.1	4606645	.	C	T	.	.	MAF_USDA=41.667
NC_035090.1	4606648	.	C	A	.	.	MAF_USDA=43.75
NC_035090.1	4606654	.	T	G	.	.	MAF_INRAE=10.526;MAF_USDA=47.917
NC_035090.1	4606693	.	T	C	.	.	MAF_INRAE=10.526;MAF_USDA=33.529
NC_035090.1	4606699	.	A	G	.	.	MAF_INRAE=10.526;MAF_USDA=24.118
NC_035090.1	4606721	.	A	G	.	.	MAF_INRAE=10.526;MAF_USDA=25.294
NC_035090.1	4606737	.	G	A	.	.	MAF_INRAE=10.127;MAF_USDA=22.941
NC_035090.1	4606769	.	G	A	.	.	MAF_USDA=7.377
NC_035090.1	4606817	.	C	T	.	.	MAF_USDA=8.197
NC_035090.1	4606835	.	C	T	.	.	MAF_USDA=36.905
NC_035090.1	4606839	.	G	A	.	.	MAF_USDA=3.571
NC_035090.1	4606857	.	T	G	.	.	MAF_INRAE=10.526
NC_035090.1	4606865	.	T	C	.	.	MAF_INRAE=10.526
NC_035090.1	4606884	.	G	A	.	.	MAF_USDA=4.167
NC_035090.1	4606950	.	G	A	.	.	MAF_USDA=47.917
NC_035090.1	4606957	.	C	A	.	.	MAF_USDA=6.557
NC_035090.1	4606958	.	A	T	.	.	MAF_USDA=47.917
NC_035090.1	4606966	.	G	A	.	.	MAF_USDA=43.75
NC_035090.1	4606996	.	C	A	.	.	MAF_INRAE=10.526;MAF_USDA=4.098
NC_035090.1	4607021	.	C	A	.	.	MAF_USDA=9.412
NC_035090.1	4607060	.	A	G	.	.	MAF_INRAE=10.526;MAF_USDA=28.824
NC_035090.1	4607097	.	T	C	.	.	MAF_USDA=8.333
NC_035090.1	4607118	.	A	G	.	.	MAF_INRAE=5.263;MAF_USDA=5.294
NC_035090.1	4607145	.	A	T	.	.	MAF_USDA=7.377
NC_035090.1	4607152	.	C	T	.	.	MAF_USDA=7.377
NC_035090.1	4607153	.	G	C	.	.	MAF_USDA=3.529
NC_035090.1	4607198	.	A	C	.	.	MAF_USDA=12.5
NC_035090.1	4607208	.	T	A	.	.	MAF_INRAE=13.158;MAF_USDA=45.833
NC_035090.1	4607244	.	A	C	.	.	MAF_USDA=39.583
NC_035090.1	4607251	.	G	A	.	.	MAF_USDA=4.167
NC_035090.1	4607255	.	A	C	.	.	MAF_USDA=1.639
NC_035090.1	4607281	.	G	A	.	.	MAF_USDA=1.639
NC_035090.1	4607315	.	G	A	.	.	MAF_USDA=43.75
NC_035090.1	4607317	.	G	T	.	.	MAF_USDA=50.0
NC_035090.1	4607384	.	G	A	.	.	MAF_USDA=14.583
NC_035090.1	4607413	.	A	C	.	.	MAF_INRAE=34.211
NC_035090.1	4607422	.	A	G	.	.	MAF_USDA=43.75
NC_035090.1	4607438	.	G	A	.	.	MAF_INRAE=13.158
NC_035090.1	4613786	.	C	T	.	.	MAF_USDA=12.353
NC_035090.1	4613819	.	G	T	.	.	MAF_INRAE=4.43;MAF_USDA=1.639
NC_035090.1	4613834	.	C	A	.	.	MAF_USDA=26.471
NC_035090.1	4613840	.	G	C	.	.	MAF_USDA=4.118
NC_035090.1	4613844	.	T	C	.	.	MAF_USDA=27.647
NC_035090.1	4613847	.	C	A	.	.	MAF_USDA=25.0
NC_035090.1	4613914	.	C	G	.	.	MAF_USDA=4.706
NC_035090.1	4613949	.	C	T	.	.	MAF_INRAE=1.667;MAF_USDA=12.5
NC_035090.1	4613999	.	G	A	.	.	MAF_INRAE=9.494;MAF_USDA=5.738
NC_035090.1	4614043	.	A	G	.	.	MAF_USDA=4.167
NC_035090.1	4614049	.	G	T	.	.	MAF_INRAE=36.709;MAF_USDA=9.836
NC_035090.1	4614061	.	A	G	.	.	MAF_INRAE=1.667;MAF_USDA=7.059
NC_035090.1	4614064	.	C	T	.	.	MAF_INRAE=10.127;MAF_USDA=7.647
NC_035090.1	4614065	.	A	G	.	.	MAF_INRAE=10.833;MAF_USDA=25.882
NC_035090.1	4614100	.	A	C	.	.	MAF_INRAE=1.667;MAF_USDA=8.235
NC_035090.1	4614107	.	G	A	.	.	MAF_USDA=7.647
NC_035090.1	4614182	.	A	C	.	.	MAF_USDA=8.235
NC_035090.1	4614193	.	A	G	.	.	MAF_USDA=8.824
NC_035090.1	4614247	.	C	G	.	.	MAF_USDA=4.167
NC_035090.1	4614269	.	G	C	.	.	MAF_INRAE=1.667;MAF_USDA=7.647
NC_035090.1	4614359	.	A	G	.	.	MAF_INRAE=8.228;MAF_USDA=6.471
NC_035090.1	4614418	.	A	G	.	.	MAF_USDA=16.667
NC_035090.1	4614429	.	G	T	.	.	MAF_INRAE=5.833
NC_035090.1	4614482	.	C	A	.	.	MAF_INRAE=3.333;MAF_USDA=11.475
NC_035090.1	4614500	.	G	A	.	.	MAF_INRAE=12.025;MAF_USDA=14.706
NC_035090.1	4614510	.	G	T	.	.	MAF_INRAE=1.667;MAF_USDA=9.412
NC_035090.1	4614649	.	C	A	.	.	MAF_INRAE=14.557;MAF_USDA=14.118
NC_035090.1	4614650	.	A	G	.	.	MAF_INRAE=14.557;MAF_USDA=10.0
NC_035090.1	4614660	.	T	C	.	.	MAF_USDA=12.5
NC_035090.1	4614662	.	A	G	.	.	MAF_USDA=1.639
NC_035090.1	4614684	.	T	G	.	.	MAF_INRAE=35.443;MAF_USDA=11.176
NC_035090.1	4614744	.	T	C	.	.	MAF_USDA=6.557
NC_035090.1	4614754	.	T	C	.	.	MAF_INRAE=10.526;MAF_USDA=10.0
NC_035090.1	4614776	.	G	T	.	.	MAF_INRAE=10.526;MAF_USDA=12.5
NC_035090.1	4614782	.	T	A	.	.	MAF_INRAE=10.526;MAF_USDA=12.5
NC_035090.1	4614786	.	C	A	.	.	MAF_USDA=12.5
NC_035090.1	4614809	.	A	T	.	.	MAF_USDA=3.279
NC_035090.1	4614818	.	A	G	.	.	MAF_INRAE=10.526;MAF_USDA=10.588
NC_035090.1	4614826	.	C	T	.	.	MAF_USDA=1.639
NC_035090.1	4614843	.	C	T	.	.	MAF_USDA=5.882
NC_035090.1	4614845	.	G	A	.	.	MAF_USDA=17.059
NC_035090.1	4614855	.	T	G	.	.	MAF_USDA=1.639
NC_035090.1	4614858	.	G	C	.	.	MAF_INRAE=5.263;MAF_USDA=8.235
NC_035090.1	4614896	.	A	T	.	.	MAF_USDA=2.083
NC_035090.1	4614904	.	T	G	.	.	MAF_USDA=7.647
NC_035090.1	4614962	.	T	A	.	.	MAF_INRAE=1.667
NC_035090.1	4614967	.	T	G	.	.	MAF_INRAE=42.105;MAF_USDA=47.647
NC_035090.1	4614969	.	T	C	.	.	MAF_USDA=37.647
NC_035090.1	4614988	.	C	T	.	.	MAF_USDA=2.459
NC_035090.1	4614989	.	T	A	.	.	MAF_INRAE=36.842;MAF_USDA=20.492
NC_035090.1	4615020	.	A	G	.	.	MAF_USDA=5.738
NC_035090.1	4615027	.	C	T	.	.	MAF_USDA=4.167
NC_035090.1	4615040	.	G	A	.	.	MAF_INRAE=47.368;MAF_USDA=22.941
NC_035090.1	4615043	.	C	A	.	.	MAF_USDA=4.167
NC_035090.1	4615113	.	C	A	.	.	MAF_USDA=3.279
NC_035090.1	4615182	.	C	G	.	.	MAF_USDA=1.639
NC_035090.1	4615202	.	A	G	.	.	MAF_INRAE=13.924;MAF_USDA=35.294
NC_035090.1	4615218	.	T	G	.	.	MAF_USDA=4.098
NC_035090.1	4615228	.	C	T	.	.	MAF_USDA=2.941
NC_035090.1	4615237	.	G	A	.	.	MAF_INRAE=6.962;MAF_USDA=8.235
NC_035090.1	4615243	.	A	C	.	.	MAF_USDA=8.235
NC_035090.1	4615247	.	G	T	.	.	MAF_USDA=10.417
NC_035090.1	4615259	.	G	T	.	.	MAF_INRAE=46.203;MAF_USDA=29.412
NC_035090.1	4615260	.	A	C	.	.	MAF_USDA=4.167
NC_035090.1	4615261	.	C	A	.	.	MAF_USDA=35.417
NC_035090.1	4615267	.	T	C	.	.	MAF_USDA=2.459
NC_035090.1	4615272	.	A	T	.	.	MAF_USDA=2.459
NC_035090.1	4615278	.	G	A	.	.	MAF_INRAE=42.105;MAF_USDA=48.824
NC_035090.1	4615289	.	C	A	.	.	MAF_USDA=7.059
NC_035090.1	4615292	.	G	A	.	.	MAF_INRAE=11.392;MAF_USDA=3.529
NC_035090.1	4615306	.	A	T	.	.	MAF_INRAE=3.333;MAF_USDA=1.639
NC_035090.1	4615307	.	C	G	.	.	MAF_USDA=5.738
NC_035090.1	4615315	.	C	T	.	.	MAF_INRAE=22.152;MAF_USDA=22.941
NC_035090.1	4615335	.	T	A	.	.	MAF_INRAE=5.0;MAF_USDA=11.765
NC_035090.1	4615347	.	C	A	.	.	MAF_INRAE=36.709
NC_035090.1	4615356	.	C	T	.	.	MAF_USDA=3.529
NC_035090.1	4615406	.	A	C	.	.	MAF_USDA=6.471
NC_035090.1	4615415	.	C	T	.	.	MAF_USDA=10.417
NC_035090.1	4615426	.	T	C	.	.	MAF_USDA=10.417
NC_035090.1	4615430	.	G	A	.	.	MAF_USDA=21.176
NC_035090.1	4615454	.	T	C	.	.	MAF_INRAE=10.526;MAF_USDA=13.934
NC_035090.1	4615505	.	C	A	.	.	MAF_USDA=4.918
NC_035090.1	4615535	.	G	A	.	.	MAF_USDA=1.765
NC_035090.1	4615595	.	G	A	.	.	MAF_USDA=5.882
NC_035090.1	4615597	.	T	G	.	.	MAF_USDA=6.471
NC_035090.1	4615604	.	G	A	.	.	MAF_USDA=6.471
NC_035090.1	4615605	.	G	A	.	.	MAF_USDA=4.098
NC_035090.1	4615626	.	G	T	.	.	MAF_INRAE=19.62;MAF_USDA=7.059
NC_035090.1	4615634	.	A	T	.	.	MAF_USDA=2.941
NC_035090.1	4615646	.	A	T	.	.	MAF_USDA=3.279
NC_035090.1	4615679	.	G	A	.	.	MAF_USDA=1.639
NC_035090.1	4615690	.	C	G	.	.	MAF_INRAE=20.0;MAF_USDA=35.417
NC_035090.1	4615695	.	G	A	.	.	MAF_INRAE=35.0;MAF_USDA=9.836
NC_035090.1	4615740	.	A	T	.	.	MAF_INRAE=7.595;MAF_USDA=16.471
NC_035090.1	4615793	.	A	G	.	.	MAF_USDA=9.016
NC_035090.1	4615806	.	A	T	.	.	MAF_INRAE=4.43
NC_035090.1	4615812	.	A	G	.	.	MAF_INRAE=36.842;MAF_USDA=11.905
NC_035090.1	4615822	.	T	G	.	.	MAF_INRAE=19.62;MAF_USDA=4.762
NC_035090.1	4615882	.	C	T	.	.	MAF_INRAE=10.127;MAF_USDA=8.197
NC_035090.1	4615904	.	C	A	.	.	MAF_INRAE=40.506;MAF_USDA=30.0
NC_035090.1	4615905	.	G	A	.	.	MAF_INRAE=6.667;MAF_USDA=2.459
NC_035090.1	4615912	.	G	T	.	.	MAF_USDA=3.279
NC_035090.1	4616028	.	A	G	.	.	MAF_INRAE=6.962;MAF_USDA=2.5
NC_035090.1	4616085	.	C	T	.	.	MAF_USDA=4.918
NC_035090.1	4616124	.	A	C	.	.	MAF_USDA=1.639
NC_035090.1	4616132	.	T	A	.	.	MAF_USDA=1.639
NC_035090.1	4616141	.	G	T	.	.	MAF_USDA=2.459
NC_035090.1	4616152	.	T	G	.	.	MAF_INRAE=7.595;MAF_USDA=11.176
NC_035090.1	4616189	.	T	G	.	.	MAF_INRAE=29.747;MAF_USDA=24.118
NC_035090.1	4616193	.	T	A	.	.	MAF_INRAE=10.127;MAF_USDA=8.197
NC_035090.1	4616232	.	C	T	.	.	MAF_USDA=1.639
NC_035090.1	4616254	.	G	T	.	.	MAF_INRAE=22.152;MAF_USDA=9.412
NC_035090.1	4616264	.	T	C	.	.	MAF_USDA=3.279
NC_035090.1	4616311	.	G	C	.	.	MAF_USDA=1.639
NC_035090.1	4616321	.	A	C	.	.	MAF_INRAE=6.667
NC_035090.1	4616331	.	C	A	.	.	MAF_INRAE=6.667
NC_035090.1	4616346	.	C	T	.	.	MAF_USDA=1.176
NC_035090.1	4616535	.	A	T	.	.	MAF_USDA=4.167
NC_035090.1	4616644	.	A	G	.	.	MAF_USDA=5.882
NC_035090.1	4616728	.	C	A	.	.	MAF_USDA=2.459
NC_035090.1	4616778	.	C	A	.	.	MAF_USDA=3.279
NC_035090.1	4616804	.	C	T	.	.	MAF_INRAE=26.316;MAF_USDA=5.882
NC_035090.1	4616819	.	A	G	.	.	MAF_USDA=25.882
NC_035090.1	4616846	.	TATAT	TATAG	.	.	MAF_USDA=27.083
NC_035090.1	4624002	.	C	G	.	.	MAF_USDA=4.167
NC_035090.1	4624008	.	A	G	.	.	MAF_USDA=50.0
NC_035090.1	4624042	.	C	T	.	.	MAF_USDA=32.738
NC_035090.1	4624043	.	G	A	.	.	MAF_USDA=11.864
NC_035090.1	4624046	.	G	T	.	.	MAF_USDA=48.214
NC_035090.1	4624112	.	C	T	.	.	MAF_USDA=1.667
NC_035090.1	4624133	.	G	A	.	.	MAF_INRAE=42.105;MAF_USDA=36.31
NC_035090.1	4624175	.	G	A	.	.	MAF_USDA=3.333
NC_035090.1	4624181	.	C	A	.	.	MAF_USDA=3.333
NC_035090.1	4624193	.	A	C	.	.	MAF_INRAE=47.368;MAF_USDA=27.059
NC_035090.1	4624308	.	G	C	.	.	MAF_INRAE=13.291;MAF_USDA=20.588
NC_035090.1	4624428	.	C	A	.	.	MAF_INRAE=3.333;MAF_USDA=4.706
NC_035090.1	4624518	.	C	T	.	.	MAF_INRAE=11.392;MAF_USDA=17.059
NC_035090.1	4624524	.	A	T	.	.	MAF_INRAE=47.468;MAF_USDA=35.882
NC_035090.1	4624531	.	T	A	.	.	MAF_USDA=1.639
NC_035090.1	4624558	.	T	G	.	.	MAF_USDA=1.639
NC_035090.1	4624559	.	G	T	.	.	MAF_INRAE=7.595;MAF_USDA=7.647
NC_035090.1	4624563	.	G	T	.	.	MAF_INRAE=49.167;MAF_USDA=37.647
NC_035090.1	4624570	.	A	G	.	.	MAF_INRAE=39.241;MAF_USDA=15.294
NC_035090.1	4624600	.	C	A	.	.	MAF_INRAE=11.392;MAF_USDA=15.294
NC_035090.1	4624649	.	G	A	.	.	MAF_USDA=17.647
NC_035090.1	4624683	.	A	G	.	.	MAF_INRAE=48.101;MAF_USDA=36.471
NC_035090.1	4624699	.	T	C	.	.	MAF_USDA=4.918
NC_035090.1	4624700	.	G	A	.	.	MAF_USDA=4.918
NC_035090.1	4624711	.	C	T	.	.	MAF_USDA=2.459
NC_035090.1	4624718	.	C	T	.	.	MAF_INRAE=11.392;MAF_USDA=16.471
NC_035090.1	4624755	.	C	T	.	.	MAF_USDA=3.279
NC_035090.1	4624762	.	A	C	.	.	MAF_INRAE=36.076;MAF_USDA=8.197
NC_035090.1	4624787	.	G	T	.	.	MAF_USDA=1.765
NC_035090.1	4624839	.	T	C	.	.	MAF_INRAE=48.734;MAF_USDA=37.059
NC_035090.1	4624841	.	A	G	.	.	MAF_INRAE=49.167;MAF_USDA=36.471
NC_035090.1	4624864	.	G	T	.	.	MAF_INRAE=4.43
NC_035090.1	4624870	.	G	A	.	.	MAF_USDA=2.083
NC_035090.1	4624895	.	G	A	.	.	MAF_INRAE=37.342;MAF_USDA=9.836
NC_035090.1	4624898	.	C	T	.	.	MAF_INRAE=40.833;MAF_USDA=15.882
NC_035090.1	4624919	.	A	G	.	.	MAF_USDA=3.279
NC_035090.1	4624920	.	T	C	.	.	MAF_INRAE=5.696;MAF_USDA=10.588
NC_035090.1	4624931	.	G	A	.	.	MAF_INRAE=5.696;MAF_USDA=6.471
NC_035090.1	4624950	.	C	T	.	.	MAF_USDA=2.459
NC_035090.1	4624992	.	G	T	.	.	MAF_INRAE=11.392;MAF_USDA=17.059
NC_035090.1	4625000	.	G	C	.	.	MAF_INRAE=48.734;MAF_USDA=36.471
NC_035090.1	4625001	.	G	A	.	.	MAF_INRAE=10.0;MAF_USDA=12.353
NC_035090.1	4625023	.	T	C	.	.	MAF_INRAE=50.0;MAF_USDA=41.667
NC_035090.1	4625029	.	G	A	.	.	MAF_USDA=3.279
NC_035090.1	4625034	.	T	A	.	.	MAF_INRAE=8.228;MAF_USDA=18.75
NC_035090.1	4625082	.	T	A	.	.	MAF_USDA=2.459
NC_035090.1	4625084	.	G	C	.	.	MAF_USDA=2.459
NC_035090.1	4625123	.	A	G	.	.	MAF_USDA=3.279
NC_035090.1	4625130	.	C	T	.	.	MAF_INRAE=23.418;MAF_USDA=4.167
NC_035090.1	4625159	.	T	C	.	.	MAF_INRAE=23.418;MAF_USDA=3.529
NC_035090.1	4625283	.	T	C	.	.	MAF_INRAE=13.291;MAF_USDA=17.647
NC_035090.1	4625288	.	A	G	.	.	MAF_INRAE=3.333;MAF_USDA=11.765
NC_035090.1	4625313	.	C	A	.	.	MAF_USDA=9.412
NC_035090.1	4625320	.	A	G	.	.	MAF_USDA=1.639
NC_035090.1	4625327	.	G	T	.	.	MAF_USDA=1.765
NC_035090.1	4625341	.	A	C	.	.	MAF_INRAE=38.608;MAF_USDA=19.412
NC_035090.1	4625394	.	T	A	.	.	MAF_INRAE=38.608;MAF_USDA=18.824
NC_035090.1	4625396	.	A	C	.	.	MAF_INRAE=50.0;MAF_USDA=37.059
NC_035090.1	4625403	.	A	G	.	.	MAF_INRAE=48.101;MAF_USDA=37.059
NC_035090.1	4625415	.	A	T	.	.	MAF_USDA=1.639
NC_035090.1	4625420	.	A	G	.	.	MAF_INRAE=48.101;MAF_USDA=37.059
NC_035090.1	4625445	.	C	A	.	.	MAF_INRAE=12.5;MAF_USDA=18.75
NC_035090.1	4625487	.	C	T	.	.	MAF_INRAE=7.595;MAF_USDA=6.471
NC_035090.1	4625494	.	G	C	.	.	MAF_INRAE=11.392;MAF_USDA=16.471
NC_035090.1	4625518	.	G	A	.	.	MAF_INRAE=1.667;MAF_USDA=14.583
NC_035090.1	4625578	.	G	A	.	.	MAF_INRAE=38.608;MAF_USDA=9.836
NC_035090.1	4625766	.	T	C	.	.	MAF_INRAE=48.734;MAF_USDA=38.235
NC_035090.1	4625800	.	A	G	.	.	MAF_INRAE=3.333;MAF_USDA=4.706
NC_035090.1	4625895	.	G	A	.	.	MAF_USDA=1.639
NC_035090.1	4625922	.	C	T	.	.	MAF_USDA=8.333
NC_035090.1	4625924	.	A	C	.	.	MAF_USDA=10.417
NC_035090.1	4625930	.	T	A	.	.	MAF_USDA=20.833
NC_035090.1	4625957	.	A	C	.	.	MAF_USDA=3.279
NC_035090.1	4625968	.	G	A	.	.	MAF_INRAE=47.468;MAF_USDA=42.353
NC_035090.1	4625979	.	C	T	.	.	MAF_USDA=1.639
NC_035090.1	4625988	.	G	A	.	.	MAF_INRAE=47.468;MAF_USDA=41.765
NC_035090.1	4626046	.	A	G	.	.	MAF_INRAE=48.101;MAF_USDA=37.059
NC_035090.1	4626049	.	C	A	.	.	MAF_INRAE=39.167;MAF_USDA=18.235
NC_035090.1	4626051	.	C	T	.	.	MAF_INRAE=50.0;MAF_USDA=42.353
NC_035090.1	4626058	.	A	T	.	.	MAF_USDA=4.706
NC_035090.1	4626075	.	A	G	.	.	MAF_USDA=4.918
NC_035090.1	4626118	.	T	G	.	.	MAF_INRAE=48.101;MAF_USDA=44.643
NC_035090.1	4626137	.	T	C	.	.	MAF_INRAE=48.101;MAF_USDA=44.118
NC_035090.1	4626159	.	C	T	.	.	MAF_INRAE=48.101;MAF_USDA=36.471
NC_035090.1	4626171	.	G	C	.	.	MAF_INRAE=48.101;MAF_USDA=36.471
NC_035090.1	4626189	.	C	T	.	.	MAF_USDA=2.459
NC_035090.1	4626233	.	T	A	.	.	MAF_INRAE=11.392;MAF_USDA=11.765
NC_035090.1	4626234	.	A	T	.	.	MAF_INRAE=13.333;MAF_USDA=11.765
NC_035090.1	4626256	.	T	A	.	.	MAF_INRAE=22.152;MAF_USDA=1.639
NC_035090.1	4626257	.	C	T	.	.	MAF_INRAE=20.833;MAF_USDA=1.639
NC_035090.1	4626279	.	C	T	.	.	MAF_INRAE=46.203;MAF_USDA=40.588
NC_035090.1	4626322	.	G	T	.	.	MAF_INRAE=10.759;MAF_USDA=10.0
NC_035090.1	4626344	.	T	C	.	.	MAF_INRAE=47.468;MAF_USDA=38.235
NC_035090.1	4626368	.	G	T	.	.	MAF_INRAE=36.709;MAF_USDA=46.471
NC_035090.1	4626418	.	T	C	.	.	MAF_INRAE=48.734;MAF_USDA=41.765
NC_035090.1	4626456	.	G	A	.	.	MAF_INRAE=39.241;MAF_USDA=18.235
NC_035090.1	4626517	.	G	A	.	.	MAF_INRAE=12.658;MAF_USDA=45.882
NC_035090.1	4626522	.	C	T	.	.	MAF_INRAE=23.418;MAF_USDA=16.471
NC_035090.1	4626523	.	G	T	.	.	MAF_INRAE=47.468;MAF_USDA=37.059
NC_035090.1	4626592	.	T	C	.	.	MAF_INRAE=47.468;MAF_USDA=37.059
NC_035090.1	4626668	.	C	T	.	.	MAF_INRAE=12.025;MAF_USDA=9.836
NC_035090.1	4626719	.	A	G	.	.	MAF_INRAE=47.468;MAF_USDA=37.059
NC_035090.1	4626744	.	G	C	.	.	MAF_INRAE=46.835;MAF_USDA=49.412
NC_035090.1	4626758	.	C	A	.	.	MAF_USDA=31.176
NC_035090.1	4626812	.	G	T	.	.	MAF_INRAE=38.608;MAF_USDA=18.824
NC_035090.1	4626833	.	C	T	.	.	MAF_INRAE=46.203;MAF_USDA=33.333
NC_035090.1	4626837	.	C	A	.	.	MAF_INRAE=46.835;MAF_USDA=38.235
NC_035090.1	4626880	.	C	T	.	.	MAF_INRAE=22.785;MAF_USDA=2.941
NC_035090.1	4626916	.	G	A	.	.	MAF_INRAE=44.937;MAF_USDA=36.471
NC_035090.1	4626973	.	A	C	.	.	MAF_INRAE=14.557;MAF_USDA=37.705
NC_035090.1	4627010	.	C	T	.	.	MAF_USDA=7.377
NC_035090.1	4627044	.	A	C	.	.	MAF_INRAE=37.342;MAF_USDA=9.836
NC_035090.1	4627104	.	C	T	.	.	MAF_INRAE=3.333;MAF_USDA=12.941
NC_035090.1	4627114	.	C	T	.	.	MAF_USDA=33.529
NC_035090.1	4627116	.	T	C	.	.	MAF_INRAE=49.167;MAF_USDA=38.235
NC_035090.1	4627125	.	A	G	.	.	MAF_INRAE=37.975;MAF_USDA=29.508
NC_035090.1	4627177	.	C	T	.	.	MAF_USDA=5.294
NC_035090.1	4627250	.	G	A	.	.	MAF_USDA=7.059
NC_035090.1	4627302	.	C	G	.	.	MAF_INRAE=36.842;MAF_USDA=40.588
NC_035090.1	4627303	.	G	A	.	.	MAF_USDA=3.279
NC_035090.1	4627315	.	C	T	.	.	MAF_USDA=4.706
NC_035090.1	4627357	.	G	A	.	.	MAF_USDA=4.167
NC_035090.1	4627369	.	C	T	.	.	MAF_INRAE=21.053;MAF_USDA=18.235
NC_035090.1	4627375	.	C	T	.	.	MAF_INRAE=46.835;MAF_USDA=26.471
NC_035090.1	4627421	.	C	A	.	.	MAF_INRAE=36.709;MAF_USDA=9.836
NC_035090.1	4627461	.	A	T	.	.	MAF_INRAE=15.823;MAF_USDA=38.235
NC_035090.1	4627490	.	T	A	.	.	MAF_USDA=4.918
NC_035090.1	4627493	.	A	G	.	.	MAF_INRAE=6.962;MAF_USDA=7.059
NC_035090.1	4627497	.	T	G	.	.	MAF_INRAE=6.667
NC_035090.1	4627498	.	C	A	.	.	MAF_INRAE=15.19;MAF_USDA=29.412
NC_035090.1	4627517	.	G	A	.	.	MAF_USDA=10.656
NC_035090.1	4627533	.	T	G	.	.	MAF_INRAE=15.823;MAF_USDA=43.529
NC_035090.1	4627543	.	G	A	.	.	MAF_INRAE=46.835;MAF_USDA=26.471
NC_035090.1	4627554	.	G	T	.	.	MAF_INRAE=15.823;MAF_USDA=42.941
NC_035090.1	4627589	.	C	A	.	.	MAF_INRAE=45.57;MAF_USDA=27.059
NC_035090.1	4627641	.	G	A	.	.	MAF_INRAE=12.658;MAF_USDA=31.176
NC_035090.1	4627655	.	G	A	.	.	MAF_INRAE=8.861;MAF_USDA=22.353
NC_035090.1	4627672	.	A	G	.	.	MAF_INRAE=10.127;MAF_USDA=28.235
NC_035090.1	4627705	.	C	T	.	.	MAF_INRAE=36.709;MAF_USDA=9.836
NC_035090.1	4627798	.	A	C	.	.	MAF_USDA=22.917
NC_035090.1	4627823	.	A	G	.	.	MAF_USDA=18.75
NC_035090.1	4627834	.	T	C	.	.	MAF_USDA=18.75
NC_035090.1	4627840	.	A	C	.	.	MAF_USDA=20.833
NC_035090.1	4627952	.	C	A	.	.	MAF_USDA=43.75
NC_035090.1	4627953	.	A	C	.	.	MAF_USDA=33.333
NC_035090.1	4627977	.	C	T	.	.	MAF_USDA=45.833
NC_035090.1	4627979	.	G	A	.	.	MAF_USDA=20.833
NC_035090.1	4627994	.	A	C	.	.	MAF_USDA=30.0
NC_035090.1	4627995	.	C	A	.	.	MAF_USDA=30.0
NC_035090.1	4628030	.	A	G	.	.	MAF_INRAE=21.053;MAF_USDA=49.412
NC_035090.1	4628171	.	G	A	.	.	MAF_USDA=22.917
NC_035090.1	4628200	.	G	T	.	.	MAF_INRAE=10.526;MAF_USDA=5.882
NC_035090.1	4628244	.	A	T	.	.	MAF_USDA=24.118
NC_035090.1	4628246	.	C	T	.	.	MAF_USDA=5.294
NC_035090.1	4628265	.	T	A	.	.	MAF_USDA=1.667
NC_035090.1	4628287	.	T	C	.	.	MAF_USDA=22.917
NC_035090.1	4629960	.	A	G	.	.	MAF_USDA=42.941
NC_035090.1	4629967	.	A	C	.	.	MAF_USDA=1.639
NC_035090.1	4629978	.	C	A	.	.	MAF_USDA=35.294
NC_035090.1	4629981	.	C	A	.	.	MAF_USDA=41.667
NC_035090.1	4629985	.	A	T	.	.	MAF_USDA=39.583
NC_035090.1	4629994	.	C	A	.	.	MAF_USDA=34.118
NC_035090.1	4630028	.	C	G	.	.	MAF_USDA=9.016
NC_035090.1	4630034	.	G	C	.	.	MAF_USDA=40.0
NC_035090.1	4630036	.	C	T	.	.	MAF_USDA=2.459
NC_035090.1	4630037	.	G	A	.	.	MAF_USDA=3.529
NC_035090.1	4630048	.	C	A	.	.	MAF_USDA=41.176
NC_035090.1	4630189	.	C	T	.	.	MAF_USDA=37.059
NC_035090.1	4630190	.	C	T	.	.	MAF_USDA=9.016
NC_035090.1	4630192	.	A	T,C	.	.	MAF_INRAE=33.333;MAF_USDA=9.016
NC_035090.1	4630193	.	C	A	.	.	MAF_USDA=9.836
NC_035090.1	4630194	.	A	G	.	.	MAF_USDA=9.016
NC_035090.1	4630252	.	T	C	.	.	MAF_USDA=4.098
NC_035090.1	4630278	.	C	T	.	.	MAF_INRAE=6.667
NC_035090.1	4630333	.	C	T	.	.	MAF_INRAE=39.873;MAF_USDA=48.235
NC_035090.1	4630460	.	G	A	.	.	MAF_INRAE=7.595;MAF_USDA=7.059
NC_035090.1	4630474	.	G	T	.	.	MAF_INRAE=7.595;MAF_USDA=12.941
NC_035090.1	4630478	.	T	C	.	.	MAF_INRAE=6.667;MAF_USDA=6.471
NC_035090.1	4630528	.	C	A	.	.	MAF_INRAE=47.368;MAF_USDA=24.706
NC_035090.1	4630588	.	G	A	.	.	MAF_USDA=25.294
NC_035090.1	4630604	.	T	A	.	.	MAF_USDA=2.459
NC_035090.1	4630610	.	A	C	.	.	MAF_USDA=2.459
NC_035090.1	4630622	.	A	G	.	.	MAF_INRAE=10.526;MAF_USDA=6.471
NC_035090.1	4630652	.	T	G	.	.	MAF_USDA=7.377
NC_035090.1	4630740	.	A	C	.	.	MAF_USDA=8.197
NC_035090.1	4630742	.	T	G	.	.	MAF_USDA=13.115
NC_035090.1	4630771	.	T	G	.	.	MAF_USDA=9.016
NC_035090.1	4630780	.	T	A	.	.	MAF_USDA=1.639
NC_035090.1	4630802	.	T	G	.	.	MAF_USDA=8.197
NC_035090.1	4630810	.	A	T	.	.	MAF_INRAE=10.526;MAF_USDA=6.471
NC_035090.1	4630875	.	G	A	.	.	MAF_USDA=9.836
NC_035090.1	4630892	.	A	G	.	.	MAF_USDA=2.459
NC_035090.1	4631021	.	T	A	.	.	MAF_USDA=16.667
NC_035090.1	4638823	.	C	T	.	.	MAF_USDA=23.913
NC_035090.1	4638853	.	T	C	.	.	MAF_INRAE=31.579;MAF_USDA=37.059
NC_035090.1	4638910	.	A	T	.	.	MAF_USDA=1.639
NC_035090.1	4638930	.	A	T	.	.	MAF_INRAE=33.544;MAF_USDA=35.882
NC_035090.1	4638940	.	A	G	.	.	MAF_USDA=7.059
NC_035090.1	4638951	.	T	C	.	.	MAF_USDA=7.059
NC_035090.1	4639056	.	C	G	.	.	MAF_INRAE=13.924;MAF_USDA=22.353
NC_035090.1	4639084	.	G	A	.	.	MAF_INRAE=20.253;MAF_USDA=22.917
NC_035090.1	4639088	.	G	A	.	.	MAF_USDA=3.279
NC_035090.1	4639141	.	C	T	.	.	MAF_USDA=26.829
NC_035090.1	4639153	.	G	A	.	.	MAF_USDA=6.25
NC_035090.1	4639196	.	A	C	.	.	MAF_USDA=18.75
NC_035090.1	4639231	.	T	G	.	.	MAF_USDA=20.833
NC_035090.1	4639248	.	A	C	.	.	MAF_USDA=27.083
NC_035090.1	4639277	.	C	T	.	.	MAF_USDA=27.083
NC_035090.1	4639340	.	T	C	.	.	MAF_USDA=18.75
NC_035090.1	4639362	.	C	T	.	.	MAF_USDA=18.75
NC_035090.1	4639365	.	C	A	.	.	MAF_USDA=45.833
NC_035090.1	4639382	.	C	T	.	.	MAF_USDA=2.083
NC_035090.1	4640355	.	A	C	.	.	MAF_USDA=4.167
NC_035090.1	4640418	.	T	A	.	.	MAF_INRAE=36.842;MAF_USDA=18.852
NC_035090.1	4640437	.	G	A	.	.	MAF_USDA=1.639
NC_035090.1	4640460	.	T	C	.	.	MAF_USDA=6.471
NC_035090.1	4640482	.	G	T	.	.	MAF_USDA=1.639
NC_035090.1	4640495	.	A	C	.	.	MAF_USDA=1.639
NC_035090.1	4640510	.	A	T	.	.	MAF_INRAE=5.263;MAF_USDA=32.353
NC_035090.1	4640523	.	A	G	.	.	MAF_INRAE=31.579;MAF_USDA=14.706
NC_035090.1	4640531	.	A	G	.	.	MAF_INRAE=31.579;MAF_USDA=14.706
NC_035090.1	4640598	.	G	T	.	.	MAF_INRAE=6.329;MAF_USDA=10.0
NC_035090.1	4640613	.	C	T	.	.	MAF_USDA=3.279
NC_035090.1	4640682	.	T	C	.	.	MAF_INRAE=17.089;MAF_USDA=15.294
NC_035090.1	4640696	.	A	G	.	.	MAF_INRAE=17.089;MAF_USDA=14.706
NC_035090.1	4640719	.	T	C	.	.	MAF_INRAE=17.089;MAF_USDA=14.706
NC_035090.1	4640728	.	C	T	.	.	MAF_USDA=2.459
NC_035090.1	4640803	.	C	T	.	.	MAF_INRAE=3.797
NC_035090.1	4640817	.	A	G	.	.	MAF_INRAE=46.835;MAF_USDA=25.882
NC_035090.1	4640871	.	G	A	.	.	MAF_USDA=4.098
NC_035090.1	4640879	.	T	G	.	.	MAF_INRAE=24.684;MAF_USDA=49.412
NC_035090.1	4640927	.	T	A	.	.	MAF_INRAE=6.962;MAF_USDA=8.235
NC_035090.1	4640929	.	C	A	.	.	MAF_INRAE=5.833;MAF_USDA=8.235
NC_035090.1	4640932	.	C	T	.	.	MAF_INRAE=5.833;MAF_USDA=4.167
NC_035090.1	4640967	.	G	A	.	.	MAF_USDA=5.882
NC_035090.1	4640989	.	G	A	.	.	MAF_USDA=13.529
NC_035090.1	4640997	.	C	T	.	.	MAF_INRAE=7.595;MAF_USDA=9.412
NC_035090.1	4641026	.	A	T	.	.	MAF_INRAE=14.557;MAF_USDA=10.843
NC_035090.1	4641031	.	G	C	.	.	MAF_INRAE=14.557;MAF_USDA=10.714
NC_035090.1	4641081	.	A	G	.	.	MAF_USDA=17.391
NC_035090.1	4641243	.	T	C	.	.	MAF_USDA=29.167
NC_035090.1	4641249	.	T	C	.	.	MAF_USDA=8.333
NC_035090.1	4641395	.	A	C	.	.	MAF_USDA=1.639
NC_035090.1	4641502	.	T	A	.	.	MAF_INRAE=36.842;MAF_USDA=27.647
NC_035090.1	4641516	.	A	T	.	.	MAF_USDA=41.667
NC_035090.1	4641517	.	A	T	.	.	MAF_USDA=43.75
NC_035090.1	4641604	.	A	G	.	.	MAF_USDA=36.145
NC_035090.1	4641615	.	G	T	.	.	MAF_USDA=1.695
NC_035090.1	4641705	.	G	C	.	.	MAF_USDA=12.5
NC_035090.1	4641709	.	G	C	.	.	MAF_USDA=7.377
NC_035090.1	4641745	.	T	C	.	.	MAF_INRAE=4.167;MAF_USDA=2.459
NC_035090.1	4641757	.	C	T	.	.	MAF_INRAE=7.595;MAF_USDA=12.5
NC_035090.1	4641787	.	T	A	.	.	MAF_INRAE=6.962;MAF_USDA=17.059
NC_035090.1	4641794	.	T	A	.	.	MAF_INRAE=6.962;MAF_USDA=16.667
NC_035090.1	4641802	.	G	T	.	.	MAF_INRAE=5.833;MAF_USDA=16.667
NC_035090.1	4641896	.	C	A	.	.	MAF_INRAE=10.526;MAF_USDA=16.471
NC_035090.1	4641951	.	C	T	.	.	MAF_INRAE=32.911;MAF_USDA=27.059
NC_035090.1	4642031	.	G	T	.	.	MAF_USDA=4.167
NC_035090.1	4642068	.	C	T	.	.	MAF_INRAE=45.57;MAF_USDA=45.238
NC_035090.1	4642083	.	C	A	.	.	MAF_USDA=5.738
NC_035090.1	4642101	.	A	C	.	.	MAF_INRAE=36.076;MAF_USDA=11.765
NC_035090.1	4642193	.	T	C	.	.	MAF_INRAE=6.667;MAF_USDA=20.588
NC_035090.1	4642201	.	T	G	.	.	MAF_INRAE=5.696;MAF_USDA=1.765
NC_035090.1	4642225	.	T	G	.	.	MAF_USDA=7.377
NC_035090.1	4642235	.	C	A	.	.	MAF_USDA=1.639
NC_035090.1	4642287	.	A	G	.	.	MAF_USDA=4.918
NC_035090.1	4642514	.	G	A	.	.	MAF_INRAE=20.253
NC_035090.1	4642556	.	C	G	.	.	MAF_INRAE=13.291
NC_035090.1	4642707	.	C	T	.	.	MAF_INRAE=36.842
NC_035090.1	4642720	.	G	A	.	.	MAF_INRAE=36.842
NC_035090.1	4642768	.	C	T	.	.	MAF_INRAE=46.667
NC_035090.1	4642923	.	A	G	.	.	MAF_USDA=4.918
NC_035090.1	4642945	.	A	G	.	.	MAF_INRAE=34.177;MAF_USDA=11.176
NC_035090.1	4642954	.	A	G	.	.	MAF_INRAE=5.063;MAF_USDA=7.647
NC_035090.1	4643010	.	G	T	.	.	MAF_INRAE=4.167;MAF_USDA=12.5
NC_035090.1	4643048	.	T	A	.	.	MAF_USDA=18.75
NC_035090.1	4643058	.	G	A	.	.	MAF_USDA=20.0
NC_035090.1	4643063	.	C	T	.	.	MAF_INRAE=10.833;MAF_USDA=14.583
NC_035090.1	4643078	.	T	G	.	.	MAF_USDA=26.19
NC_035090.1	4643080	.	T	C	.	.	MAF_USDA=24.706
NC_035090.1	4643082	.	C	A	.	.	MAF_USDA=27.647
NC_035090.1	4643098	.	G	A	.	.	MAF_USDA=34.706
NC_035090.1	4643103	.	A	C	.	.	MAF_INRAE=10.526;MAF_USDA=25.294
NC_035090.1	4643105	.	A	T	.	.	MAF_USDA=35.294
NC_035090.1	4643130	.	G	A	.	.	MAF_USDA=48.235
NC_035090.1	4643138	.	C	T	.	.	MAF_USDA=19.412
NC_035090.1	4643140	.	A	C	.	.	MAF_INRAE=5.833
NC_035090.1	4643149	.	A	C	.	.	MAF_INRAE=5.833;MAF_USDA=13.934
NC_035090.1	4643154	.	A	T	.	.	MAF_USDA=2.459
NC_035090.1	4643155	.	C	G	.	.	MAF_USDA=6.557
NC_035090.1	4643156	.	A	G	.	.	MAF_USDA=12.353
NC_035090.1	4643157	.	T	G	.	.	MAF_USDA=3.279
NC_035090.1	4643163	.	T	A	.	.	MAF_INRAE=5.0;MAF_USDA=8.824
NC_035090.1	4643173	.	A	G	.	.	MAF_USDA=4.918
NC_035090.1	4643193	.	G	T	.	.	MAF_USDA=6.471
NC_035090.1	4643197	.	A	C	.	.	MAF_USDA=4.918
NC_035090.1	4643208	.	T	G	.	.	MAF_USDA=22.941
NC_035090.1	4643213	.	T	G	.	.	MAF_USDA=22.941
NC_035090.1	4643247	.	C	T	.	.	MAF_USDA=5.294
NC_035090.1	4643251	.	G	A	.	.	MAF_INRAE=36.842;MAF_USDA=39.412
NC_035090.1	4643269	.	T	G	.	.	MAF_INRAE=15.19;MAF_USDA=11.765
NC_035090.1	4643271	.	A	C	.	.	MAF_INRAE=2.5;MAF_USDA=1.639
NC_035090.1	4643283	.	G	C	.	.	MAF_USDA=4.918
NC_035090.1	4643288	.	T	C	.	.	MAF_INRAE=43.038;MAF_USDA=49.412
NC_035090.1	4643312	.	G	A	.	.	MAF_INRAE=21.053;MAF_USDA=43.529
NC_035090.1	4643356	.	G	T	.	.	MAF_INRAE=36.842;MAF_USDA=41.765
NC_035090.1	4643359	.	A	G	.	.	MAF_INRAE=36.709;MAF_USDA=11.176
NC_035090.1	4643401	.	C	A	.	.	MAF_INRAE=10.526;MAF_USDA=4.706
NC_035090.1	4643409	.	A	C	.	.	MAF_INRAE=36.709;MAF_USDA=44.118
NC_035090.1	4643410	.	C	A	.	.	MAF_INRAE=1.667;MAF_USDA=3.279
NC_035090.1	4643435	.	G	A	.	.	MAF_USDA=3.279
NC_035090.1	4643449	.	G	A	.	.	MAF_USDA=1.639
NC_035090.1	4643456	.	G	T	.	.	MAF_INRAE=26.582;MAF_USDA=28.235
NC_035090.1	4643513	.	T	G	.	.	MAF_USDA=4.098
NC_035090.1	4643515	.	A	C	.	.	MAF_USDA=8.197
NC_035090.1	4643518	.	T	G	.	.	MAF_INRAE=5.696;MAF_USDA=9.412
NC_035090.1	4643690	.	C	T	.	.	MAF_INRAE=36.076;MAF_USDA=31.765
NC_035090.1	4643713	.	T	A	.	.	MAF_USDA=3.279
NC_035090.1	4643714	.	A	C	.	.	MAF_USDA=3.279
NC_035090.1	4643716	.	T	G	.	.	MAF_USDA=3.279
NC_035090.1	4643717	.	C	A	.	.	MAF_USDA=3.279
NC_035090.1	4643757	.	G	T	.	.	MAF_INRAE=5.696;MAF_USDA=8.824
NC_035090.1	4643765	.	A	G	.	.	MAF_INRAE=5.696;MAF_USDA=18.235
NC_035090.1	4643791	.	A	G	.	.	MAF_INRAE=24.684;MAF_USDA=47.647
NC_035090.1	4643813	.	G	T	.	.	MAF_INRAE=40.506;MAF_USDA=34.118
NC_035090.1	4643849	.	A	C	.	.	MAF_INRAE=3.165
NC_035090.1	4643894	.	A	G	.	.	MAF_INRAE=3.165;MAF_USDA=13.934
NC_035090.1	4643934	.	C	T	.	.	MAF_INRAE=31.013;MAF_USDA=34.118
NC_035090.1	4643944	.	G	A	.	.	MAF_INRAE=31.013;MAF_USDA=34.706
NC_035090.1	4643945	.	T	C	.	.	MAF_INRAE=32.5;MAF_USDA=34.118
NC_035090.1	4643966	.	A	T	.	.	MAF_INRAE=31.646;MAF_USDA=34.118
NC_035090.1	4644028	.	C	A	.	.	MAF_INRAE=27.848;MAF_USDA=23.214
NC_035090.1	4644045	.	A	G	.	.	MAF_INRAE=36.842;MAF_USDA=34.524
NC_035090.1	4644071	.	T	A	.	.	MAF_INRAE=35.833;MAF_USDA=39.583
NC_035090.1	4644096	.	A	C	.	.	MAF_INRAE=10.127;MAF_USDA=4.167
NC_035090.1	4644099	.	G	C	.	.	MAF_INRAE=5.0;MAF_USDA=4.167
NC_035090.1	4644115	.	T	A	.	.	MAF_USDA=4.167
NC_035090.1	4644116	.	T	G	.	.	MAF_USDA=5.0
NC_035090.1	4644140	.	G	A	.	.	MAF_INRAE=28.481;MAF_USDA=35.417
NC_035090.1	4644155	.	T	C	.	.	MAF_INRAE=10.127;MAF_USDA=4.167
NC_035090.1	4644187	.	T	A	.	.	MAF_USDA=4.167
NC_035090.1	4644188	.	G	A	.	.	MAF_USDA=4.167
NC_035090.1	4644210	.	A	C	.	.	MAF_USDA=10.0
NC_035090.1	4644227	.	G	C	.	.	MAF_INRAE=10.127;MAF_USDA=27.647
NC_035090.1	4644234	.	C	T	.	.	MAF_USDA=21.176
NC_035090.1	4644262	.	T	A	.	.	MAF_INRAE=49.367;MAF_USDA=39.412
NC_035090.1	4644319	.	A	C	.	.	MAF_USDA=2.459
NC_035090.1	4644368	.	G	A	.	.	MAF_INRAE=43.671;MAF_USDA=41.176
NC_035090.1	4644380	.	T	C	.	.	MAF_INRAE=22.785;MAF_USDA=21.765
NC_035090.1	4644392	.	T	G	.	.	MAF_INRAE=5.696;MAF_USDA=18.852
NC_035090.1	4644425	.	G	A	.	.	MAF_INRAE=43.671;MAF_USDA=41.176
NC_035090.1	4644433	.	T	C	.	.	MAF_USDA=20.0
NC_035090.1	4644448	.	G	A	.	.	MAF_INRAE=5.063;MAF_USDA=6.471
NC_035090.1	4644450	.	G	T	.	.	MAF_INRAE=37.342;MAF_USDA=9.016
NC_035090.1	4644560	.	A	G	.	.	MAF_INRAE=45.57;MAF_USDA=17.647
NC_035090.1	4644645	.	A	C	.	.	MAF_INRAE=9.167;MAF_USDA=35.294
NC_035090.1	4644646	.	G	T	.	.	MAF_INRAE=9.494;MAF_USDA=1.639
NC_035090.1	4644652	.	C	T	.	.	MAF_INRAE=18.333;MAF_USDA=6.557
NC_035090.1	4644675	.	C	T	.	.	MAF_INRAE=1.667;MAF_USDA=8.333
NC_035090.1	4644698	.	A	T	.	.	MAF_INRAE=42.105;MAF_USDA=17.059
NC_035090.1	4644703	.	C	G	.	.	MAF_INRAE=10.526;MAF_USDA=6.25
NC_035090.1	4644704	.	G	A	.	.	MAF_INRAE=47.368;MAF_USDA=19.412
NC_035090.1	4644712	.	T	C	.	.	MAF_INRAE=5.0;MAF_USDA=4.167
NC_035090.1	4644715	.	C	A	.	.	MAF_INRAE=10.127;MAF_USDA=24.118
NC_035090.1	4644736	.	T	G	.	.	MAF_INRAE=42.105;MAF_USDA=17.647
NC_035090.1	4644742	.	T	C	.	.	MAF_INRAE=43.038;MAF_USDA=17.059
NC_035090.1	4644749	.	T	G	.	.	MAF_USDA=2.459
NC_035090.1	4644753	.	G	A	.	.	MAF_INRAE=42.105;MAF_USDA=12.353
NC_035090.1	4644761	.	A	C	.	.	MAF_INRAE=42.105;MAF_USDA=12.941
NC_035090.1	4644788	.	G	C	.	.	MAF_USDA=1.667
NC_035090.1	4644893	.	TAGAGAGAGAGAGG	TAGAGAGAGAGAGA	.	.	MAF_USDA=2.083
NC_035090.1	4645664	.	T	G	.	.	MAF_USDA=47.917
NC_035090.1	4645666	.	A	G	.	.	MAF_USDA=47.917
NC_035090.1	4645695	.	T	G	.	.	MAF_INRAE=1.667
NC_035090.1	4645697	.	A	G	.	.	MAF_INRAE=1.667
NC_035090.1	4645710	.	G	A	.	.	MAF_USDA=14.583
NC_035090.1	4645779	.	G	C	.	.	MAF_INRAE=6.667
NC_035090.1	4645797	.	G	T	.	.	MAF_INRAE=42.105;MAF_USDA=44.643
NC_035090.1	4645800	.	T	G	.	.	MAF_USDA=45.238
NC_035090.1	4645826	.	G	A	.	.	MAF_USDA=4.098
NC_035090.1	4645872	.	G	T	.	.	MAF_USDA=1.639
NC_035090.1	4645887	.	C	T	.	.	MAF_INRAE=3.333;MAF_USDA=6.471
NC_035090.1	4645996	.	A	G	.	.	MAF_INRAE=44.937;MAF_USDA=18.235
NC_035090.1	4646019	.	G	A	.	.	MAF_USDA=16.667
NC_035090.1	4646051	.	C	T	.	.	MAF_USDA=2.459
NC_035090.1	4646104	.	G	A	.	.	MAF_INRAE=2.5;MAF_USDA=1.639
NC_035090.1	4646134	.	T	G	.	.	MAF_INRAE=16.456;MAF_USDA=15.882
NC_035090.1	4646222	.	T	G	.	.	MAF_USDA=4.918
NC_035090.1	4646225	.	A	C	.	.	MAF_INRAE=18.987;MAF_USDA=27.059
NC_035090.1	4646234	.	G	T	.	.	MAF_INRAE=18.333
NC_035090.1	4646262	.	C	T	.	.	MAF_INRAE=16.456;MAF_USDA=19.412
NC_035090.1	4646321	.	A	G	.	.	MAF_USDA=2.083
NC_035090.1	4646398	.	A	C	.	.	MAF_USDA=6.557
NC_035090.1	4646402	.	T	A	.	.	MAF_INRAE=8.333;MAF_USDA=7.647
NC_035090.1	4646448	.	C	G	.	.	MAF_USDA=1.639
NC_035090.1	4646457	.	A	G	.	.	MAF_USDA=4.098
NC_035090.1	4646483	.	T	C	.	.	MAF_USDA=1.639
NC_035090.1	4646518	.	T	C	.	.	MAF_INRAE=16.456;MAF_USDA=14.118
NC_035090.1	4646548	.	G	C	.	.	MAF_USDA=5.882
NC_035090.1	4646558	.	T	G	.	.	MAF_USDA=14.706
NC_035090.1	4646572	.	C	T	.	.	MAF_INRAE=26.316;MAF_USDA=16.667
NC_035090.1	4646633	.	G	T	.	.	MAF_INRAE=36.842;MAF_USDA=8.537
NC_035090.1	4646705	.	A	T	.	.	MAF_USDA=4.098
NC_035090.1	4646796	.	G	C	.	.	MAF_INRAE=13.291;MAF_USDA=6.667
NC_035090.1	4646838	.	T	A	.	.	MAF_INRAE=3.165
NC_035090.1	4646859	.	G	C	.	.	MAF_INRAE=18.987;MAF_USDA=31.25
NC_035090.1	4646890	.	G	T	.	.	MAF_USDA=2.353
NC_035090.1	4646897	.	C	A	.	.	MAF_USDA=18.75
NC_035090.1	4646929	.	A	C	.	.	MAF_INRAE=36.709;MAF_USDA=14.118
NC_035090.1	4646930	.	A	T	.	.	MAF_INRAE=11.667;MAF_USDA=19.412
NC_035090.1	4646932	.	G	T	.	.	MAF_USDA=42.353
NC_035090.1	4646950	.	G	T	.	.	MAF_INRAE=13.924;MAF_USDA=35.294
NC_035090.1	4646955	.	G	T	.	.	MAF_INRAE=9.494;MAF_USDA=1.639
NC_035090.1	4646979	.	T	A	.	.	MAF_INRAE=15.833;MAF_USDA=20.0
NC_035090.1	4647022	.	C	G	.	.	MAF_USDA=2.459
NC_035090.1	4647063	.	G	A	.	.	MAF_USDA=2.459
NC_035090.1	4647186	.	A	C	.	.	MAF_INRAE=36.842;MAF_USDA=10.833
NC_035090.1	4647285	.	G	A	.	.	MAF_INRAE=36.842;MAF_USDA=18.235
NC_035090.1	4647303	.	T	G	.	.	MAF_INRAE=18.354;MAF_USDA=20.588
NC_035090.1	4647318	.	C	T	.	.	MAF_INRAE=6.962;MAF_USDA=17.647
NC_035090.1	4647369	.	A	T	.	.	MAF_USDA=1.765
NC_035090.1	4647397	.	G	A	.	.	MAF_USDA=4.167
NC_035090.1	4647434	.	C	T	.	.	MAF_USDA=14.754
NC_035090.1	4647445	.	G	A	.	.	MAF_INRAE=8.228;MAF_USDA=21.765
NC_035090.1	4647450	.	C	T	.	.	MAF_INRAE=8.228;MAF_USDA=21.765
NC_035090.1	4647459	.	G	A	.	.	MAF_INRAE=8.228;MAF_USDA=21.765
NC_035090.1	4647462	.	A	G	.	.	MAF_INRAE=7.5;MAF_USDA=21.765
NC_035090.1	4647471	.	C	T	.	.	MAF_INRAE=8.228;MAF_USDA=21.765
NC_035090.1	4647472	.	C	T	.	.	MAF_INRAE=7.5;MAF_USDA=21.765
NC_035090.1	4647474	.	G	A	.	.	MAF_INRAE=5.063;MAF_USDA=7.647
NC_035090.1	4647503	.	A	C	.	.	MAF_INRAE=6.667
NC_035090.1	4647522	.	G	A	.	.	MAF_INRAE=8.228
NC_035090.1	4647597	.	G	A	.	.	MAF_INRAE=18.333;MAF_USDA=2.459
NC_035090.1	4647605	.	A	G	.	.	MAF_USDA=1.639
NC_035090.1	4647612	.	G	A	.	.	MAF_INRAE=2.5;MAF_USDA=3.279
NC_035090.1	4647633	.	T	G	.	.	MAF_USDA=1.639
NC_035090.1	4647634	.	A	G	.	.	MAF_USDA=1.639
NC_035090.1	4647636	.	T	C	.	.	MAF_USDA=1.639
NC_035090.1	4647725	.	C	T	.	.	MAF_USDA=9.836
NC_035090.1	4647878	.	A	T	.	.	MAF_USDA=3.333
NC_035090.1	4647902	.	T	A	.	.	MAF_INRAE=15.833
NC_035090.1	4648216	.	A	C	.	.	MAF_INRAE=18.333;MAF_USDA=8.235
NC_035090.1	4648227	.	C	T	.	.	MAF_INRAE=8.228;MAF_USDA=9.412
NC_035090.1	4648230	.	T	G	.	.	MAF_INRAE=30.833;MAF_USDA=27.869
NC_035090.1	4648386	.	C	T	.	.	MAF_USDA=4.918
NC_035090.1	4648427	.	G	A	.	.	MAF_USDA=4.167
NC_035090.1	4648666	.	A	T	.	.	MAF_USDA=4.118
NC_035090.1	4648840	.	G	A	.	.	MAF_USDA=17.213
NC_035090.1	4648893	.	T	C	.	.	MAF_USDA=5.738
NC_035090.1	4648943	.	C	T	.	.	MAF_USDA=2.459
NC_035090.1	4649039	.	T	A	.	.	MAF_USDA=1.639
NC_035090.1	4649050	.	G	A	.	.	MAF_USDA=1.639
NC_035090.1	4649053	.	G	A	.	.	MAF_INRAE=47.468;MAF_USDA=27.059
NC_035090.1	4649087	.	A	G	.	.	MAF_INRAE=47.468;MAF_USDA=28.571
NC_035090.1	4649161	.	A	T	.	.	MAF_INRAE=13.291;MAF_USDA=15.294
NC_035090.1	4649177	.	C	A	.	.	MAF_INRAE=3.165;MAF_USDA=2.941
NC_035090.1	4649180	.	G	T	.	.	MAF_INRAE=15.833;MAF_USDA=15.882
NC_035090.1	4649208	.	A	G	.	.	MAF_INRAE=36.842;MAF_USDA=45.294
NC_035090.1	4649209	.	G	T	.	.	MAF_USDA=1.639
NC_035090.1	4649335	.	C	A	.	.	MAF_INRAE=47.468;MAF_USDA=27.059
NC_035090.1	4649350	.	T	C	.	.	MAF_INRAE=18.987;MAF_USDA=45.294
NC_035090.1	4649364	.	T	C	.	.	MAF_USDA=1.639
NC_035090.1	4649367	.	G	A	.	.	MAF_USDA=1.639
NC_035090.1	4649378	.	G	C	.	.	MAF_INRAE=15.823;MAF_USDA=21.765
NC_035090.1	4649385	.	C	T	.	.	MAF_INRAE=4.43;MAF_USDA=38.824
NC_035090.1	4649401	.	T	G	.	.	MAF_INRAE=47.468;MAF_USDA=28.235
NC_035090.1	4649408	.	T	A	.	.	MAF_INRAE=12.658;MAF_USDA=12.295
NC_035090.1	4649425	.	C	A	.	.	MAF_USDA=8.197
NC_035090.1	4649488	.	C	T	.	.	MAF_INRAE=30.38;MAF_USDA=26.471
NC_035090.1	4649532	.	C	T	.	.	MAF_INRAE=2.5;MAF_USDA=12.941
NC_035090.1	4649566	.	A	C	.	.	MAF_INRAE=24.684;MAF_USDA=17.059
NC_035090.1	4649673	.	T	G	.	.	MAF_INRAE=3.165
NC_035090.1	4649733	.	T	C	.	.	MAF_USDA=2.459
NC_035090.1	4649882	.	C	A	.	.	MAF_INRAE=9.494;MAF_USDA=1.639
NC_035090.1	4649974	.	C	A	.	.	MAF_INRAE=17.5;MAF_USDA=5.738
NC_035090.1	4650007	.	A	T	.	.	MAF_USDA=5.738
NC_035090.1	4650020	.	G	C	.	.	MAF_INRAE=19.167;MAF_USDA=14.706
NC_035090.1	4650094	.	T	C	.	.	MAF_INRAE=9.494;MAF_USDA=2.459
NC_035090.1	4650196	.	C	T	.	.	MAF_INRAE=12.658;MAF_USDA=28.824
NC_035090.1	4650277	.	C	T	.	.	MAF_INRAE=13.291;MAF_USDA=6.471
NC_035090.1	4650344	.	C	T	.	.	MAF_INRAE=5.833;MAF_USDA=17.647
NC_035090.1	4650369	.	C	A	.	.	MAF_INRAE=36.076;MAF_USDA=9.836
NC_035090.1	4650374	.	C	G	.	.	MAF_INRAE=13.291;MAF_USDA=5.294
NC_035090.1	4650448	.	C	T	.	.	MAF_INRAE=2.5;MAF_USDA=14.118
NC_035090.1	4650449	.	G	A	.	.	MAF_USDA=1.639
NC_035090.1	4650543	.	C	A	.	.	MAF_USDA=3.279
NC_035090.1	4650568	.	A	T	.	.	MAF_INRAE=3.333;MAF_USDA=9.016
NC_035090.1	4650660	.	G	T	.	.	MAF_INRAE=5.263;MAF_USDA=5.882
NC_035090.1	4650768	.	C	T	.	.	MAF_INRAE=13.924;MAF_USDA=35.882
NC_035090.1	4650783	.	G	T	.	.	MAF_INRAE=3.333
NC_035090.1	4650785	.	A	G	.	.	MAF_USDA=6.557
NC_035090.1	4650791	.	T	C	.	.	MAF_USDA=11.176
NC_035090.1	4650795	.	T	A	.	.	MAF_USDA=12.353
NC_035090.1	4650798	.	C	T	.	.	MAF_INRAE=5.063;MAF_USDA=4.167
NC_035090.1	4650801	.	A	G	.	.	MAF_USDA=29.167
NC_035090.1	4650820	.	T	C	.	.	MAF_USDA=4.098
NC_035090.1	4650821	.	T	C	.	.	MAF_USDA=3.279
NC_035090.1	4650831	.	A	G	.	.	MAF_USDA=3.279
NC_035090.1	4650835	.	C	A	.	.	MAF_USDA=3.279
NC_035090.1	4650849	.	T	G	.	.	MAF_USDA=4.098
NC_035090.1	4650880	.	T	C	.	.	MAF_USDA=4.918
NC_035090.1	4650907	.	T	A	.	.	MAF_INRAE=11.392;MAF_USDA=13.529
NC_035090.1	4650923	.	T	A	.	.	MAF_USDA=12.941
NC_035090.1	4650939	.	G	T	.	.	MAF_USDA=20.833
NC_035090.1	4650945	.	T	A	.	.	MAF_USDA=3.279
NC_035090.1	4651058	.	C	T	.	.	MAF_INRAE=21.053
NC_035090.1	4651085	.	G	A	.	.	MAF_INRAE=7.5
NC_035090.1	4651088	.	T	C	.	.	MAF_INRAE=7.5
NC_035090.1	4651093	.	G	T	.	.	MAF_INRAE=7.5
NC_035090.1	4651095	.	T	A	.	.	MAF_INRAE=5.063;MAF_USDA=8.235
NC_035090.1	4651098	.	T	A	.	.	MAF_INRAE=7.5
NC_035090.1	4651103	.	T	C	.	.	MAF_INRAE=11.667;MAF_USDA=7.059
NC_035090.1	4651118	.	A	G	.	.	MAF_INRAE=12.5
NC_035090.1	4651126	.	T	A	.	.	MAF_INRAE=10.833
NC_035090.1	4651131	.	A	T	.	.	MAF_INRAE=10.0
NC_035090.1	4651135	.	C	T	.	.	MAF_USDA=1.765
NC_035090.1	4651136	.	C	T	.	.	MAF_INRAE=9.167
NC_035090.1	4651198	.	T	C	.	.	MAF_INRAE=7.895
NC_035090.1	4651201	.	C	A	.	.	MAF_INRAE=3.797
NC_035090.1	4651207	.	T	A	.	.	MAF_INRAE=7.895
NC_035090.1	4651231	.	C	T	.	.	MAF_USDA=16.667
NC_035090.1	4651247	.	A	G	.	.	MAF_USDA=16.471
NC_035090.1	4651250	.	C	T	.	.	MAF_USDA=1.639
NC_035090.1	4651251	.	A	G	.	.	MAF_USDA=10.588
NC_035090.1	4651255	.	T	G	.	.	MAF_USDA=12.5
NC_035090.1	4651256	.	G	T	.	.	MAF_USDA=6.25
NC_035090.1	4651258	.	A	G	.	.	MAF_USDA=6.25
NC_035090.1	4651262	.	G	A	.	.	MAF_USDA=1.667
NC_035090.1	4651295	.	G	A	.	.	MAF_USDA=30.435
NC_035090.1	4651415	.	C	T	.	.	MAF_USDA=12.5
NC_035090.1	4651433	.	T	C	.	.	MAF_USDA=2.083
NC_035090.1	4651448	.	C	T	.	.	MAF_USDA=42.941
NC_035090.1	4651453	.	A	G	.	.	MAF_USDA=42.353
NC_035090.1	4651455	.	T	A	.	.	MAF_USDA=1.765
NC_035090.1	4651457	.	T	C	.	.	MAF_USDA=41.176
NC_035090.1	4651466	.	T	C	.	.	MAF_INRAE=10.526;MAF_USDA=7.647
NC_035090.1	4651565	.	G	A	.	.	MAF_INRAE=5.063;MAF_USDA=7.647
NC_035090.1	4651594	.	T	C	.	.	MAF_INRAE=47.468;MAF_USDA=18.824
NC_035090.1	4651607	.	A	T	.	.	MAF_INRAE=18.987;MAF_USDA=49.412
NC_035090.1	4651608	.	T	A	.	.	MAF_INRAE=10.0;MAF_USDA=4.167
NC_035090.1	4651612	.	C	T	.	.	MAF_INRAE=3.333;MAF_USDA=8.235
NC_035090.1	4651613	.	G	A	.	.	MAF_INRAE=5.0;MAF_USDA=4.118
NC_035090.1	4651632	.	G	A	.	.	MAF_INRAE=19.62;MAF_USDA=50.0
NC_035090.1	4651653	.	T	C	.	.	MAF_INRAE=19.62;MAF_USDA=49.412
NC_035090.1	4651656	.	C	A	.	.	MAF_USDA=1.765
NC_035090.1	4651666	.	G	T	.	.	MAF_INRAE=3.165
NC_035090.1	4651669	.	A	G	.	.	MAF_INRAE=5.696;MAF_USDA=8.235
NC_035090.1	4651680	.	G	A	.	.	MAF_USDA=10.417
NC_035090.1	4651762	.	G	A	.	.	MAF_INRAE=5.833
NC_035090.1	4651780	.	G	A	.	.	MAF_USDA=1.765
NC_035090.1	4651831	.	G	T	.	.	MAF_USDA=4.918
NC_035090.1	4651833	.	C	T	.	.	MAF_USDA=4.918
NC_035090.1	4651867	.	T	G	.	.	MAF_INRAE=14.557;MAF_USDA=40.0
NC_035090.1	4651872	.	T	C	.	.	MAF_INRAE=15.19;MAF_USDA=41.176
NC_035090.1	4651963	.	G	T	.	.	MAF_USDA=5.085
NC_035090.1	4652081	.	C	T	.	.	MAF_INRAE=5.063;MAF_USDA=7.738
NC_035090.1	4652135	.	G	A	.	.	MAF_INRAE=15.19;MAF_USDA=40.588
NC_035090.1	4652151	.	T	C	.	.	MAF_INRAE=47.368
NC_035090.1	4652169	.	A	T	.	.	MAF_USDA=1.639
NC_035090.1	4652208	.	T	C	.	.	MAF_INRAE=24.051;MAF_USDA=45.294
NC_035090.1	4652212	.	A	G	.	.	MAF_INRAE=6.667;MAF_USDA=41.071
NC_035090.1	4652223	.	G	A	.	.	MAF_USDA=5.833
NC_035090.1	4652226	.	A	G	.	.	MAF_INRAE=13.924;MAF_USDA=37.5
NC_035090.1	4652238	.	T	A	.	.	MAF_INRAE=18.333;MAF_USDA=8.235
NC_035090.1	4652256	.	A	C	.	.	MAF_INRAE=18.987;MAF_USDA=49.412
NC_035090.1	4652276	.	G	A	.	.	MAF_INRAE=5.063;MAF_USDA=7.059
NC_035090.1	4652315	.	G	T	.	.	MAF_USDA=1.765
NC_035090.1	4652330	.	T	C	.	.	MAF_INRAE=18.333;MAF_USDA=43.75
NC_035090.1	4652344	.	G	T	.	.	MAF_USDA=43.75
NC_035090.1	4652381	.	G	T	.	.	MAF_INRAE=13.924;MAF_USDA=13.115
NC_035090.1	4652416	.	C	A	.	.	MAF_INRAE=17.722;MAF_USDA=47.647
NC_035090.1	4652479	.	T	C	.	.	MAF_INRAE=12.5;MAF_USDA=46.471
NC_035090.1	4652480	.	G	A	.	.	MAF_USDA=1.639
NC_035090.1	4652487	.	T	A	.	.	MAF_INRAE=12.5;MAF_USDA=37.5
NC_035090.1	4652537	.	C	G	.	.	MAF_INRAE=34.167;MAF_USDA=21.429
NC_035090.1	4652541	.	A	T	.	.	MAF_USDA=1.667
NC_035090.1	4652583	.	C	G	.	.	MAF_INRAE=3.333;MAF_USDA=4.167
NC_035090.1	4652594	.	C	T	.	.	MAF_INRAE=5.0;MAF_USDA=12.5
NC_035090.1	4652599	.	C	T	.	.	MAF_USDA=1.695
NC_035090.1	4652612	.	A	T	.	.	MAF_INRAE=3.333;MAF_USDA=4.237
NC_035090.1	4652753	.	C	T	.	.	MAF_INRAE=27.5;MAF_USDA=12.195
NC_035090.1	4652755	.	C	T	.	.	MAF_INRAE=35.0;MAF_USDA=46.951
NC_035090.1	4652773	.	A	T	.	.	MAF_USDA=8.621
NC_035090.1	4652819	.	A	T	.	.	MAF_INRAE=44.167;MAF_USDA=45.732
NC_035090.1	4652828	.	C	T	.	.	MAF_INRAE=49.167;MAF_USDA=25.61
NC_035090.1	4652875	.	C	T	.	.	MAF_USDA=1.829
NC_035090.1	4652876	.	G	A	.	.	MAF_INRAE=5.0;MAF_USDA=4.878
NC_035090.1	4652882	.	A	C	.	.	MAF_USDA=2.439
NC_035090.1	4652959	.	T	G	.	.	MAF_USDA=11.585
NC_035090.1	4652963	.	T	A	.	.	MAF_INRAE=44.167;MAF_USDA=39.024
NC_035090.1	4652983	.	A	C	.	.	MAF_USDA=1.724
NC_035090.1	4652994	.	T	G	.	.	MAF_INRAE=35.833;MAF_USDA=10.976
NC_035090.1	4653049	.	A	G	.	.	MAF_INRAE=44.167;MAF_USDA=39.024
NC_035090.1	4653050	.	C	T	.	.	MAF_USDA=11.585
NC_035090.1	4653152	.	A	G	.	.	MAF_INRAE=41.772;MAF_USDA=43.529
NC_035090.1	4653258	.	C	G	.	.	MAF_INRAE=2.5;MAF_USDA=4.918
NC_035090.1	4653318	.	A	G	.	.	MAF_INRAE=5.063;MAF_USDA=7.647
NC_035090.1	4653417	.	G	A	.	.	MAF_INRAE=46.203;MAF_USDA=35.294
NC_035090.1	4653468	.	A	T	.	.	MAF_INRAE=10.127;MAF_USDA=15.294
NC_035090.1	4653521	.	T	G	.	.	MAF_USDA=7.647
NC_035090.1	4653624	.	T	A	.	.	MAF_USDA=6.78
NC_035090.1	4653625	.	A	G	.	.	MAF_USDA=33.333
NC_035090.1	4653645	.	G	A	.	.	MAF_USDA=2.083
NC_035090.1	4653683	.	T	G	.	.	MAF_USDA=37.349
NC_035090.1	4653701	.	G	A	.	.	MAF_USDA=5.833
NC_035090.1	4653728	.	G	A	.	.	MAF_USDA=7.647
NC_035090.1	4653750	.	C	G	.	.	MAF_USDA=2.083
NC_035090.1	4653783	.	T	C	.	.	MAF_USDA=27.083
NC_035090.1	4653804	.	G	T	.	.	MAF_USDA=2.459
NC_035090.1	4653864	.	T	A	.	.	MAF_USDA=34.118
NC_035090.1	4653893	.	A	C	.	.	MAF_USDA=10.417
NC_035090.1	4653906	.	T	G	.	.	MAF_USDA=34.706
NC_035090.1	4653914	.	T	A	.	.	MAF_INRAE=5.063;MAF_USDA=8.235
NC_035090.1	4653934	.	C	A	.	.	MAF_USDA=1.639
NC_035090.1	4653963	.	C	G	.	.	MAF_INRAE=5.063;MAF_USDA=8.824
NC_035090.1	4654019	.	T	G	.	.	MAF_INRAE=49.367;MAF_USDA=27.976
NC_035090.1	4654027	.	C	T	.	.	MAF_INRAE=49.367;MAF_USDA=30.357
NC_035090.1	4654035	.	G	A	.	.	MAF_USDA=1.667
NC_035090.1	4654088	.	A	G	.	.	MAF_INRAE=47.368;MAF_USDA=28.824
NC_035090.1	4654089	.	C	A	.	.	MAF_USDA=38.824
NC_035090.1	4654109	.	T	G	.	.	MAF_INRAE=5.263
NC_035090.1	4654133	.	G	A	.	.	MAF_USDA=4.167
NC_035090.1	4654146	.	TA	TG	.	.	MAF_USDA=41.667
NC_035090.1	4654150	.	G	A	.	.	MAF_USDA=31.25
NC_035090.1	4654152	.	G	A	.	.	MAF_USDA=39.583
NC_035090.1	4654156	.	A	C	.	.	MAF_USDA=39.583
NC_035090.1	4654207	.	G	T	.	.	MAF_USDA=2.381
NC_035090.1	4654336	.	A	C	.	.	MAF_USDA=39.583
NC_035090.1	4655086	.	G	C	.	.	MAF_INRAE=26.316;MAF_USDA=2.459
NC_035090.1	4655128	.	G	A	.	.	MAF_INRAE=10.526;MAF_USDA=7.647
NC_035090.1	4655135	.	T	C	.	.	MAF_INRAE=3.165
NC_035090.1	4655138	.	A	G	.	.	MAF_USDA=11.176
NC_035090.1	4655190	.	T	C	.	.	MAF_INRAE=10.526;MAF_USDA=8.235
NC_035090.1	4655253	.	T	G	.	.	MAF_INRAE=15.789;MAF_USDA=22.353
NC_035090.1	4655307	.	T	C	.	.	MAF_USDA=13.529
NC_035090.1	4655353	.	C	A	.	.	MAF_USDA=1.639
NC_035090.1	4655357	.	A	T	.	.	MAF_INRAE=2.5;MAF_USDA=1.639
NC_035090.1	4655403	.	C	T	.	.	MAF_INRAE=3.333;MAF_USDA=4.167
NC_035090.1	4655407	.	A	G	.	.	MAF_INRAE=3.333;MAF_USDA=8.235
NC_035090.1	4655448	.	C	T	.	.	MAF_USDA=13.529
NC_035090.1	4655466	.	A	G	.	.	MAF_INRAE=3.165
NC_035090.1	4655472	.	T	C	.	.	MAF_INRAE=44.304;MAF_USDA=41.765
NC_035090.1	4655473	.	A	G	.	.	MAF_USDA=2.083
NC_035090.1	4655515	.	T	C	.	.	MAF_INRAE=48.101;MAF_USDA=30.0
NC_035090.1	4655609	.	T	C	.	.	MAF_INRAE=5.063;MAF_USDA=8.235
NC_035090.1	4655667	.	A	C	.	.	MAF_INRAE=1.667
NC_035090.1	4655683	.	T	G	.	.	MAF_INRAE=5.063;MAF_USDA=8.235
NC_035090.1	4655705	.	C	G	.	.	MAF_INRAE=8.861;MAF_USDA=11.176
NC_035090.1	4655724	.	A	T	.	.	MAF_INRAE=8.861;MAF_USDA=8.235
NC_035090.1	4655755	.	G	T	.	.	MAF_INRAE=44.937;MAF_USDA=35.714
NC_035090.1	4655814	.	C	A	.	.	MAF_INRAE=10.526;MAF_USDA=17.262
NC_035090.1	4655816	.	C	T	.	.	MAF_USDA=11.31
NC_035090.1	4655824	.	C	G	.	.	MAF_INRAE=42.105;MAF_USDA=36.667
NC_035090.1	4655857	.	T	C	.	.	MAF_INRAE=41.139;MAF_USDA=34.524
NC_035090.1	4655877	.	C	T	.	.	MAF_USDA=5.952
NC_035090.1	4655896	.	G	C	.	.	MAF_INRAE=4.43;MAF_USDA=10.119
NC_035090.1	4655933	.	G	A	.	.	MAF_INRAE=26.667;MAF_USDA=47.647
NC_035090.1	4655953	.	T	G	.	.	MAF_INRAE=27.848;MAF_USDA=39.412
NC_035090.1	4655960	.	G	T	.	.	MAF_INRAE=5.263;MAF_USDA=3.279
NC_035090.1	4656007	.	T	C	.	.	MAF_INRAE=12.658;MAF_USDA=28.235
NC_035090.1	4656104	.	T	A	.	.	MAF_INRAE=49.167
NC_035090.1	4656143	.	A	T	.	.	MAF_INRAE=17.5
NC_035090.1	4656239	.	C	T	.	.	MAF_INRAE=5.063;MAF_USDA=10.588
NC_035090.1	4656249	.	G	T	.	.	MAF_INRAE=3.333;MAF_USDA=10.0
NC_035090.1	4656278	.	G	C	.	.	MAF_INRAE=10.526;MAF_USDA=9.412
NC_035090.1	4656294	.	T	A	.	.	MAF_INRAE=5.063;MAF_USDA=4.167
NC_035090.1	4656295	.	T	C	.	.	MAF_INRAE=3.333;MAF_USDA=4.167
NC_035090.1	4656303	.	G	T	.	.	MAF_USDA=2.083
NC_035090.1	4656351	.	A	T	.	.	MAF_USDA=29.167
NC_035090.1	4656435	.	A	G	.	.	MAF_INRAE=50.0;MAF_USDA=24.118
NC_035090.1	4656442	.	T	C	.	.	MAF_INRAE=5.063;MAF_USDA=9.412
NC_035090.1	4656622	.	C	T	.	.	MAF_USDA=1.765
NC_035090.1	4656666	.	A	G	.	.	MAF_INRAE=17.722;MAF_USDA=20.588
NC_035090.1	4656680	.	A	C	.	.	MAF_INRAE=48.734;MAF_USDA=23.529
NC_035090.1	4656681	.	G	T	.	.	MAF_INRAE=49.167;MAF_USDA=21.765
NC_035090.1	4656693	.	T	C	.	.	MAF_INRAE=49.367;MAF_USDA=24.118
NC_035090.1	4656708	.	T	G	.	.	MAF_INRAE=26.316;MAF_USDA=14.754
NC_035090.1	4656730	.	C	A	.	.	MAF_USDA=1.639
NC_035090.1	4656747	.	A	T	.	.	MAF_INRAE=19.167;MAF_USDA=4.167
NC_035090.1	4656751	.	G	A	.	.	MAF_INRAE=47.368;MAF_USDA=23.529
NC_035090.1	4656767	.	G	T	.	.	MAF_INRAE=49.367;MAF_USDA=24.118
NC_035090.1	4656771	.	G	T	.	.	MAF_USDA=24.118
NC_035090.1	4656797	.	A	G	.	.	MAF_INRAE=3.165
NC_035090.1	4656800	.	T	A	.	.	MAF_USDA=2.083
NC_035090.1	4656814	.	A	G	.	.	MAF_INRAE=48.734;MAF_USDA=24.118
NC_035090.1	4657019	.	G	C	.	.	MAF_USDA=5.738
NC_035090.1	4657036	.	A	C	.	.	MAF_INRAE=6.667
NC_035090.1	4657099	.	A	C	.	.	MAF_INRAE=24.051;MAF_USDA=10.656
NC_035090.1	4657100	.	A	G	.	.	MAF_INRAE=23.333;MAF_USDA=10.656
NC_035090.1	4657103	.	C	T	.	.	MAF_USDA=1.639
NC_035090.1	4657148	.	A	G	.	.	MAF_INRAE=47.468;MAF_USDA=34.118
NC_035090.1	4657170	.	T	A	.	.	MAF_INRAE=3.165
NC_035090.1	4657176	.	G	A	.	.	MAF_INRAE=2.5;MAF_USDA=1.639
NC_035090.1	4657207	.	G	A	.	.	MAF_INRAE=17.089;MAF_USDA=1.765
NC_035090.1	4657210	.	T	A	.	.	MAF_INRAE=20.833;MAF_USDA=1.765
NC_035090.1	4657212	.	C	T	.	.	MAF_USDA=4.098
NC_035090.1	4657261	.	C	T	.	.	MAF_INRAE=9.494;MAF_USDA=4.918
NC_035090.1	4657292	.	G	T	.	.	MAF_INRAE=18.333;MAF_USDA=2.083
NC_035090.1	4657293	.	G	T	.	.	MAF_INRAE=18.333;MAF_USDA=2.083
NC_035090.1	4657296	.	A	T	.	.	MAF_USDA=2.083
NC_035090.1	4657298	.	G	A	.	.	MAF_USDA=2.083
NC_035090.1	4657299	.	C	A	.	.	MAF_USDA=2.083
NC_035090.1	4657371	.	T	C	.	.	MAF_INRAE=50.0;MAF_USDA=22.353
NC_035090.1	4657377	.	A	C	.	.	MAF_USDA=1.639
NC_035090.1	4657431	.	C	T	.	.	MAF_INRAE=44.304;MAF_USDA=32.941
NC_035090.1	4657464	.	C	A	.	.	MAF_INRAE=39.241;MAF_USDA=34.706
NC_035090.1	4657476	.	C	T	.	.	MAF_INRAE=47.468;MAF_USDA=20.0
NC_035090.1	4657504	.	C	T	.	.	MAF_USDA=2.353
NC_035090.1	4657535	.	A	G	.	.	MAF_INRAE=19.167;MAF_USDA=5.294
NC_035090.1	4657567	.	A	G	.	.	MAF_INRAE=41.139;MAF_USDA=35.294
NC_035090.1	4657570	.	G	T	.	.	MAF_INRAE=2.5;MAF_USDA=35.294
NC_035090.1	4657579	.	C	A	.	.	MAF_USDA=10.417
NC_035090.1	4657599	.	G	T	.	.	MAF_USDA=10.417
NC_035090.1	4657627	.	A	G	.	.	MAF_USDA=41.176
NC_035090.1	4657629	.	T	A	.	.	MAF_USDA=24.706
NC_035090.1	4657636	.	G	T	.	.	MAF_USDA=43.75
NC_035090.1	4657660	.	T	A	.	.	MAF_INRAE=5.696;MAF_USDA=14.583
NC_035090.1	4657662	.	T	C	.	.	MAF_INRAE=5.833;MAF_USDA=12.5
NC_035090.1	4657664	.	G	C	.	.	MAF_INRAE=5.833;MAF_USDA=12.5
NC_035090.1	4657673	.	C	T	.	.	MAF_INRAE=9.494;MAF_USDA=4.918
NC_035090.1	4657724	.	A	C	.	.	MAF_USDA=7.377
NC_035090.1	4657763	.	A	G	.	.	MAF_INRAE=10.526;MAF_USDA=13.529
NC_035090.1	4657772	.	G	A	.	.	MAF_INRAE=26.582;MAF_USDA=48.235
NC_035090.1	4657873	.	T	A	.	.	MAF_USDA=26.471
NC_035090.1	4657874	.	T	C	.	.	MAF_USDA=26.471
NC_035090.1	4657875	.	A	C	.	.	MAF_USDA=26.471
NC_035090.1	4657878	.	A	T	.	.	MAF_USDA=1.639
NC_035090.1	4657880	.	G	T	.	.	MAF_INRAE=50.0;MAF_USDA=34.118
NC_035090.1	4657884	.	A	C	.	.	MAF_INRAE=49.167;MAF_USDA=31.765
NC_035090.1	4657889	.	C	G	.	.	MAF_INRAE=40.0;MAF_USDA=12.941
NC_035090.1	4657932	.	T	C	.	.	MAF_INRAE=47.468;MAF_USDA=33.529
NC_035090.1	4657950	.	A	G	.	.	MAF_INRAE=7.5;MAF_USDA=3.279
NC_035090.1	4657951	.	G	T	.	.	MAF_USDA=8.824
NC_035090.1	4657952	.	G	C	.	.	MAF_INRAE=36.076;MAF_USDA=40.0
NC_035090.1	4657970	.	G	T	.	.	MAF_USDA=4.098
NC_035090.1	4658007	.	T	G	.	.	MAF_INRAE=30.38;MAF_USDA=48.235
NC_035090.1	4658095	.	G	C	.	.	MAF_USDA=3.279
NC_035090.1	4658134	.	T	C	.	.	MAF_USDA=48.235
NC_035090.1	4658137	.	C	T	.	.	MAF_USDA=22.917
NC_035090.1	4658152	.	G	A	.	.	MAF_USDA=47.059
NC_035090.1	4658166	.	T	A	.	.	MAF_USDA=4.167
NC_035090.1	4658178	.	C	G	.	.	MAF_USDA=31.25
NC_035090.1	4658184	.	G	A	.	.	MAF_USDA=39.583
NC_035090.1	4658220	.	A	C	.	.	MAF_USDA=29.167
NC_035090.1	4658284	.	C	A	.	.	MAF_USDA=43.529
NC_035090.1	4658303	.	G	T	.	.	MAF_USDA=35.417
NC_035090.1	4658312	.	A	G	.	.	MAF_USDA=43.529
NC_035090.1	4658316	.	C	A	.	.	MAF_USDA=33.529
NC_035090.1	4658335	.	G	T	.	.	MAF_USDA=27.083
NC_035090.1	4658344	.	A	G	.	.	MAF_USDA=37.5
NC_035090.1	4658348	.	C	A	.	.	MAF_USDA=21.176
NC_035090.1	4658376	.	A	C	.	.	MAF_USDA=8.333
NC_035090.1	4658388	.	C	T	.	.	MAF_USDA=9.412
NC_035090.1	4658520	.	C	A	.	.	MAF_INRAE=46.667
NC_035090.1	4658556	.	C	A	.	.	MAF_USDA=3.279
NC_035090.1	4658562	.	A	G	.	.	MAF_USDA=4.098
NC_035090.1	4658584	.	C	T	.	.	MAF_USDA=2.459
NC_035090.1	4658595	.	C	A	.	.	MAF_USDA=3.279
NC_035090.1	4659289	.	T	C	.	.	MAF_USDA=10.417
NC_035090.1	4659307	.	G	C	.	.	MAF_USDA=27.083
NC_035090.1	4659318	.	T	C	.	.	MAF_USDA=10.417
NC_035090.1	4659426	.	C	G	.	.	MAF_USDA=6.25
NC_035090.1	4659670	.	T	G	.	.	MAF_USDA=38.824
NC_035090.1	4659737	.	C	T	.	.	MAF_USDA=10.0
NC_035090.1	4659858	.	G	A	.	.	MAF_USDA=17.059
NC_035090.1	4659881	.	C	T	.	.	MAF_USDA=2.459
NC_035090.1	4659925	.	G	A	.	.	MAF_USDA=2.083
NC_035090.1	4660031	.	C	T	.	.	MAF_USDA=22.951
NC_035090.1	4660037	.	T	G	.	.	MAF_USDA=2.459
NC_035090.1	4660096	.	C	A	.	.	MAF_USDA=4.098
NC_035090.1	4660117	.	G	C	.	.	MAF_USDA=5.294
NC_035090.1	4660315	.	T	C	.	.	MAF_USDA=47.59
NC_035090.1	4660328	.	G	A	.	.	MAF_USDA=8.333
NC_035090.1	4660333	.	A	G	.	.	MAF_USDA=2.083
NC_035090.1	4660733	.	A	G	.	.	MAF_USDA=5.932
NC_035090.1	4660853	.	C	A	.	.	MAF_INRAE=3.333;MAF_USDA=1.639
NC_035090.1	4660878	.	G	T	.	.	MAF_INRAE=5.833;MAF_USDA=3.279
NC_035090.1	4661007	.	G	T	.	.	MAF_INRAE=15.19;MAF_USDA=6.471
NC_035090.1	4661070	.	A	T	.	.	MAF_USDA=1.639
NC_035090.1	4661162	.	A	G	.	.	MAF_USDA=7.647
NC_035090.1	4661164	.	G	T	.	.	MAF_USDA=7.059
NC_035090.1	4661217	.	T	C	.	.	MAF_USDA=42.771
NC_035090.1	4661227	.	A	G	.	.	MAF_USDA=3.39
NC_035090.1	4661229	.	G	T	.	.	MAF_USDA=4.237
NC_035090.1	4661450	.	T	G	.	.	MAF_USDA=22.727
NC_035090.1	4661504	.	A	T	.	.	MAF_USDA=20.833
NC_035090.1	4662117	.	A	T	.	.	MAF_USDA=27.5
NC_035090.1	4662127	.	A	G	.	.	MAF_USDA=1.667
NC_035090.1	4662208	.	T	A	.	.	MAF_INRAE=42.105;MAF_USDA=33.929
NC_035090.1	4662227	.	C	A	.	.	MAF_USDA=4.167
NC_035090.1	4662237	.	G	A	.	.	MAF_USDA=15.882
NC_035090.1	4662264	.	G	T	.	.	MAF_USDA=3.279
NC_035090.1	4662270	.	C	A	.	.	MAF_INRAE=47.368;MAF_USDA=44.048
NC_035090.1	4662286	.	T	A	.	.	MAF_INRAE=47.368;MAF_USDA=41.765
NC_035090.1	4662287	.	G	T	.	.	MAF_USDA=41.765
NC_035090.1	4662349	.	C	A	.	.	MAF_USDA=2.941
NC_035090.1	4662350	.	C	T	.	.	MAF_USDA=2.941
NC_035090.1	4662369	.	A	T	.	.	MAF_USDA=2.941
NC_035090.1	4662401	.	C	A	.	.	MAF_INRAE=6.667;MAF_USDA=17.213
NC_035090.1	4662412	.	C	T	.	.	MAF_USDA=12.5
NC_035090.1	4662446	.	G	A	.	.	MAF_INRAE=47.368;MAF_USDA=34.706
NC_035090.1	4662460	.	G	C	.	.	MAF_INRAE=47.368;MAF_USDA=32.941
NC_035090.1	4662480	.	G	A	.	.	MAF_INRAE=5.263
NC_035090.1	4662485	.	G	C	.	.	MAF_USDA=2.353
NC_035090.1	4662487	.	G	A	.	.	MAF_USDA=1.639
NC_035090.1	4662549	.	C	T	.	.	MAF_USDA=5.738
NC_035090.1	4662558	.	A	C	.	.	MAF_USDA=1.765
NC_035090.1	4662592	.	G	A	.	.	MAF_INRAE=20.886;MAF_USDA=17.059
NC_035090.1	4662715	.	C	T	.	.	MAF_USDA=2.941
NC_035090.1	4662733	.	A	G	.	.	MAF_USDA=4.098
NC_035090.1	4662741	.	C	T	.	.	MAF_INRAE=19.167;MAF_USDA=18.235
NC_035090.1	4662761	.	G	T	.	.	MAF_INRAE=18.987;MAF_USDA=44.706
NC_035090.1	4662763	.	G	A	.	.	MAF_INRAE=30.833;MAF_USDA=29.412
NC_035090.1	4662853	.	T	A	.	.	MAF_INRAE=42.405;MAF_USDA=24.706
NC_035090.1	4662883	.	A	C	.	.	MAF_USDA=5.0
NC_035090.1	4662897	.	T	G	.	.	MAF_INRAE=3.333;MAF_USDA=2.5
NC_035090.1	4662932	.	A	T	.	.	MAF_INRAE=24.051;MAF_USDA=13.529
NC_035090.1	4663039	.	A	T	.	.	MAF_USDA=9.016
NC_035090.1	4663090	.	G	A	.	.	MAF_INRAE=4.43;MAF_USDA=10.0
NC_035090.1	4663128	.	C	A	.	.	MAF_USDA=9.016
NC_035090.1	4663129	.	A	G	.	.	MAF_USDA=25.882
NC_035090.1	4663130	.	A	G	.	.	MAF_USDA=18.824
NC_035090.1	4663136	.	C	G	.	.	MAF_USDA=15.294
NC_035090.1	4663174	.	C	A	.	.	MAF_USDA=14.583
NC_035090.1	4663398	.	G	A	.	.	MAF_USDA=36.667
NC_035090.1	4663519	.	C	A	.	.	MAF_USDA=11.905
NC_035090.1	4663521	.	T	C	.	.	MAF_USDA=14.583
NC_035090.1	4663544	.	A	C	.	.	MAF_USDA=14.583
NC_035090.1	4663570	.	A	C	.	.	MAF_USDA=24.118
NC_035090.1	4663587	.	C	G	.	.	MAF_USDA=4.706
NC_035090.1	4663604	.	C	T	.	.	MAF_USDA=4.098
NC_035090.1	4663612	.	C	T	.	.	MAF_USDA=1.176
NC_035090.1	4663627	.	C	T	.	.	MAF_INRAE=31.579;MAF_USDA=12.941
NC_035090.1	4663730	.	G	A	.	.	MAF_USDA=4.918
NC_035090.1	4663748	.	C	A	.	.	MAF_USDA=1.639
NC_035090.1	4663778	.	C	T	.	.	MAF_INRAE=32.911;MAF_USDA=4.118
NC_035090.1	4663780	.	G	A	.	.	MAF_USDA=1.176
NC_035090.1	4663885	.	T	G	.	.	MAF_USDA=4.098
NC_035090.1	4663902	.	G	A	.	.	MAF_USDA=4.098
NC_035090.1	4663928	.	C	T	.	.	MAF_INRAE=18.987;MAF_USDA=5.882
NC_035090.1	4663952	.	A	T	.	.	MAF_USDA=4.706
NC_035090.1	4663965	.	A	C	.	.	MAF_INRAE=18.987;MAF_USDA=5.294
NC_035090.1	4664005	.	G	C	.	.	MAF_USDA=4.098
NC_035090.1	4664020	.	G	A	.	.	MAF_INRAE=1.667
NC_035090.1	4664062	.	G	T	.	.	MAF_USDA=1.639
NC_035090.1	4664166	.	G	A	.	.	MAF_INRAE=5.696
NC_035090.1	4664219	.	C	A	.	.	MAF_INRAE=29.747
NC_035090.1	4664225	.	A	G	.	.	MAF_USDA=21.176
NC_035090.1	4664250	.	T	C	.	.	MAF_INRAE=48.734;MAF_USDA=22.941
NC_035090.1	4664264	.	G	A	.	.	MAF_USDA=11.475
NC_035090.1	4664446	.	C	T	.	.	MAF_USDA=23.913
NC_035090.1	4665443	.	T	A	.	.	MAF_USDA=14.583
NC_035090.1	4665451	.	A	T	.	.	MAF_USDA=10.417
NC_035090.1	4665482	.	C	T	.	.	MAF_USDA=18.75
NC_035090.1	4665505	.	C	T	.	.	MAF_USDA=10.241
NC_035090.1	4665543	.	C	A	.	.	MAF_USDA=1.724
NC_035090.1	4665578	.	A	C	.	.	MAF_USDA=10.241
NC_035090.1	4665605	.	C	T	.	.	MAF_USDA=11.176
NC_035090.1	4665610	.	C	G	.	.	MAF_USDA=10.417
NC_035090.1	4665613	.	T	C	.	.	MAF_USDA=12.5
NC_035090.1	4665615	.	G	A	.	.	MAF_USDA=14.583
NC_035090.1	4665681	.	C	A	.	.	MAF_INRAE=5.696;MAF_USDA=6.471
NC_035090.1	4665717	.	C	T	.	.	MAF_USDA=3.279
NC_035090.1	4665724	.	G	A	.	.	MAF_USDA=3.279
NC_035090.1	4665777	.	T	C	.	.	MAF_USDA=1.639
NC_035090.1	4665892	.	C	T	.	.	MAF_INRAE=18.987;MAF_USDA=5.294
NC_035090.1	4665896	.	C	T	.	.	MAF_USDA=1.639
NC_035090.1	4665952	.	T	C	.	.	MAF_INRAE=49.367;MAF_USDA=22.353
NC_035090.1	4665974	.	A	C	.	.	MAF_USDA=2.459
NC_035090.1	4666013	.	C	A	.	.	MAF_USDA=1.639
NC_035090.1	4666020	.	A	T	.	.	MAF_INRAE=5.696;MAF_USDA=7.647
NC_035090.1	4666066	.	G	T	.	.	MAF_USDA=3.279
NC_035090.1	4666099	.	C	T	.	.	MAF_INRAE=32.278;MAF_USDA=11.765
NC_035090.1	4666132	.	G	C	.	.	MAF_USDA=3.279
NC_035090.1	4666136	.	T	A	.	.	MAF_USDA=4.167
NC_035090.1	4666248	.	T	C	.	.	MAF_USDA=2.459
NC_035090.1	4666257	.	T	C	.	.	MAF_USDA=2.459
NC_035090.1	4666258	.	C	A	.	.	MAF_INRAE=17.722;MAF_USDA=6.471
NC_035090.1	4666263	.	C	A	.	.	MAF_INRAE=32.278;MAF_USDA=13.529
NC_035090.1	4666275	.	C	T	.	.	MAF_USDA=12.5
NC_035090.1	4666299	.	A	T	.	.	MAF_INRAE=18.354;MAF_USDA=6.471
NC_035090.1	4666300	.	C	T	.	.	MAF_INRAE=5.696;MAF_USDA=7.059
NC_035090.1	4666347	.	A	G	.	.	MAF_USDA=1.639
NC_035090.1	4666360	.	C	A	.	.	MAF_USDA=1.176
NC_035090.1	4666414	.	C	T	.	.	MAF_INRAE=9.494;MAF_USDA=8.824
NC_035090.1	4666493	.	G	A	.	.	MAF_INRAE=31.013
NC_035090.1	4666572	.	C	A	.	.	MAF_USDA=11.475
NC_035090.1	4666579	.	T	C	.	.	MAF_USDA=2.459
NC_035090.1	4666586	.	A	C	.	.	MAF_USDA=4.706
NC_035090.1	4666612	.	C	T	.	.	MAF_INRAE=22.785;MAF_USDA=25.882
NC_035090.1	4666630	.	A	C	.	.	MAF_INRAE=8.861;MAF_USDA=7.059
NC_035090.1	4666660	.	C	A	.	.	MAF_USDA=4.918
NC_035090.1	4666729	.	T	A	.	.	MAF_USDA=1.639
NC_035090.1	4666842	.	C	T	.	.	MAF_INRAE=41.772;MAF_USDA=40.588
NC_035090.1	4666855	.	G	A	.	.	MAF_USDA=5.882
NC_035090.1	4666922	.	G	A	.	.	MAF_USDA=1.639
NC_035090.1	4666939	.	T	C	.	.	MAF_USDA=2.459
NC_035090.1	4667018	.	A	G	.	.	MAF_INRAE=1.667;MAF_USDA=9.524
NC_035090.1	4667044	.	T	G	.	.	MAF_USDA=2.459
NC_035090.1	4667213	.	T	G	.	.	MAF_INRAE=11.667;MAF_USDA=9.412
NC_035090.1	4667231	.	G	C	.	.	MAF_INRAE=18.354;MAF_USDA=9.412
NC_035090.1	4667366	.	G	C	.	.	MAF_USDA=14.118
NC_035090.1	4667424	.	G	A	.	.	MAF_INRAE=1.667;MAF_USDA=13.529
NC_035090.1	4667470	.	C	A	.	.	MAF_INRAE=9.494;MAF_USDA=5.294
NC_035090.1	4667471	.	C	T	.	.	MAF_INRAE=29.167;MAF_USDA=26.471
NC_035090.1	4667481	.	C	T	.	.	MAF_USDA=4.098
NC_035090.1	4667491	.	T	G	.	.	MAF_USDA=13.934
NC_035090.1	4667494	.	T	G	.	.	MAF_USDA=1.639
NC_035090.1	4667533	.	C	T	.	.	MAF_USDA=15.294
NC_035090.1	4667549	.	T	G	.	.	MAF_USDA=3.279
NC_035090.1	4667563	.	T	G	.	.	MAF_USDA=31.176
NC_035090.1	4667564	.	T	C	.	.	MAF_USDA=9.412
NC_035090.1	4667582	.	T	A	.	.	MAF_USDA=32.787
NC_035090.1	4667591	.	A	C	.	.	MAF_USDA=43.333
NC_035090.1	4667598	.	C	G	.	.	MAF_USDA=2.5
NC_035090.1	4667603	.	C	A	.	.	MAF_USDA=1.639
NC_035090.1	4667637	.	GAAAGGGA	GAAAGGGC	.	.	MAF_USDA=27.083
NC_035090.1	4667708	.	G	T	.	.	MAF_INRAE=10.526;MAF_USDA=9.016
NC_035090.1	4667732	.	A	T	.	.	MAF_USDA=16.471
NC_035090.1	4667735	.	C	T	.	.	MAF_USDA=1.639
NC_035090.1	4667800	.	A	C	.	.	MAF_INRAE=5.263;MAF_USDA=20.0
NC_035090.1	4667833	.	G	A	.	.	MAF_USDA=1.639
NC_035090.1	4667863	.	C	T	.	.	MAF_USDA=4.098
NC_035090.1	4667867	.	C	A	.	.	MAF_USDA=22.353
NC_035090.1	4667906	.	G	A	.	.	MAF_INRAE=3.333;MAF_USDA=20.588
NC_035090.1	4667908	.	C	G	.	.	MAF_INRAE=3.333;MAF_USDA=20.0
NC_035090.1	4667933	.	T	C	.	.	MAF_USDA=1.639
NC_035090.1	4667963	.	C	T	.	.	MAF_INRAE=18.987;MAF_USDA=22.941
NC_035090.1	4667966	.	A	C	.	.	MAF_INRAE=3.333;MAF_USDA=20.588
NC_035090.1	4667970	.	C	T	.	.	MAF_USDA=10.417
NC_035090.1	4667974	.	C	A	.	.	MAF_INRAE=18.987;MAF_USDA=34.706
NC_035090.1	4667978	.	T	C	.	.	MAF_INRAE=10.526;MAF_USDA=20.833
NC_035090.1	4667983	.	A	C	.	.	MAF_INRAE=5.263;MAF_USDA=31.765
NC_035090.1	4675313	.	C	A	.	.	MAF_USDA=8.333
NC_035090.1	4675360	.	A	G	.	.	MAF_INRAE=18.333;MAF_USDA=4.918
NC_035090.1	4675369	.	G	T	.	.	MAF_INRAE=19.167;MAF_USDA=14.118
NC_035090.1	4675408	.	C	A	.	.	MAF_INRAE=5.0;MAF_USDA=8.333
NC_035090.1	4675426	.	T	C	.	.	MAF_USDA=44.706
NC_035090.1	4675442	.	C	G	.	.	MAF_USDA=12.353
NC_035090.1	4675450	.	C	T	.	.	MAF_USDA=9.412
NC_035090.1	4675509	.	GA	GT	.	.	MAF_USDA=22.917
NC_035090.1	4675514	.	A	G	.	.	MAF_USDA=45.833
NC_035090.1	4675560	.	C	T	.	.	MAF_USDA=14.583
NC_035090.1	4675847	.	C	T	.	.	MAF_USDA=20.588
NC_035090.1	4675891	.	C	T	.	.	MAF_USDA=2.459
NC_035090.1	4675897	.	G	T	.	.	MAF_USDA=1.639
NC_035090.1	4675898	.	T	A	.	.	MAF_USDA=1.639
NC_035090.1	4675899	.	C	T	.	.	MAF_USDA=1.639
NC_035090.1	4675903	.	G	C	.	.	MAF_USDA=4.706
NC_035090.1	4675917	.	T	G	.	.	MAF_USDA=47.059
NC_035090.1	4675943	.	A	G	.	.	MAF_USDA=17.213
NC_035090.1	4675944	.	T	A	.	.	MAF_USDA=7.647
NC_035090.1	4676002	.	C	T	.	.	MAF_USDA=1.667
NC_035090.1	4676017	.	T	A	.	.	MAF_USDA=8.235
NC_035090.1	4676043	.	C	T	.	.	MAF_INRAE=5.0;MAF_USDA=8.333
NC_035090.1	4676044	.	G	A	.	.	MAF_INRAE=15.833;MAF_USDA=40.0
NC_035090.1	4676056	.	A	G	.	.	MAF_USDA=9.412
NC_035090.1	4676080	.	T	A	.	.	MAF_USDA=9.412
NC_035090.1	4676101	.	T	A	.	.	MAF_USDA=5.294
NC_035090.1	4676107	.	T	C	.	.	MAF_USDA=5.882
NC_035090.1	4676124	.	G	A	.	.	MAF_USDA=8.824
NC_035090.1	4676182	.	G	C	.	.	MAF_USDA=16.667
NC_035090.1	4676197	.	T	C	.	.	MAF_USDA=8.824
NC_035090.1	4676213	.	G	A	.	.	MAF_INRAE=5.0;MAF_USDA=6.557
NC_035090.1	4676236	.	C	A	.	.	MAF_INRAE=3.333
NC_035090.1	4676261	.	C	T	.	.	MAF_INRAE=8.333;MAF_USDA=12.941
NC_035090.1	4676269	.	C	T	.	.	MAF_INRAE=5.263;MAF_USDA=8.824
NC_035090.1	4676270	.	C	A	.	.	MAF_USDA=8.235
NC_035090.1	4676328	.	A	G	.	.	MAF_INRAE=18.987;MAF_USDA=43.75
NC_035090.1	4676332	.	T	A	.	.	MAF_INRAE=37.975
NC_035090.1	4676348	.	G	A	.	.	MAF_INRAE=5.263;MAF_USDA=7.647
NC_035090.1	4676361	.	C	T	.	.	MAF_INRAE=5.263;MAF_USDA=8.824
NC_035090.1	4676370	.	T	A	.	.	MAF_INRAE=25.316;MAF_USDA=20.492
NC_035090.1	4676375	.	A	C	.	.	MAF_INRAE=10.833;MAF_USDA=15.294
NC_035090.1	4676378	.	G	A	.	.	MAF_INRAE=5.063;MAF_USDA=11.765
NC_035090.1	4676392	.	T	G	.	.	MAF_INRAE=26.316;MAF_USDA=8.824
NC_035090.1	4676395	.	C	T	.	.	MAF_USDA=10.0
NC_035090.1	4676397	.	C	G	.	.	MAF_INRAE=4.167;MAF_USDA=9.412
NC_035090.1	4676416	.	A	T	.	.	MAF_INRAE=5.263;MAF_USDA=9.524
NC_035090.1	4676421	.	C	G	.	.	MAF_INRAE=26.316
NC_035090.1	4676441	.	A	G	.	.	MAF_INRAE=5.263;MAF_USDA=8.824
NC_035090.1	4676450	.	C	T	.	.	MAF_INRAE=5.263;MAF_USDA=20.833
NC_035090.1	4676461	.	T	A	.	.	MAF_USDA=20.833
NC_035090.1	4676463	.	T	A	.	.	MAF_USDA=20.833
NC_035090.1	4676477	.	A	T	.	.	MAF_USDA=20.455
NC_035090.1	4676494	.	C	A	.	.	MAF_USDA=2.941
NC_035090.1	4676498	.	C	A	.	.	MAF_USDA=6.557
NC_035090.1	4676507	.	A	G	.	.	MAF_INRAE=47.368
NC_035090.1	4676522	.	C	T	.	.	MAF_USDA=10.714
NC_035090.1	4676523	.	C	G	.	.	MAF_INRAE=47.368;MAF_USDA=50.0
NC_035090.1	4676540	.	A	G	.	.	MAF_USDA=19.167
NC_035090.1	4676541	.	C	T	.	.	MAF_INRAE=1.667;MAF_USDA=3.333
NC_035090.1	4676555	.	G	T	.	.	MAF_INRAE=5.263;MAF_USDA=9.524
NC_035090.1	4676558	.	C	T	.	.	MAF_USDA=4.167
NC_035090.1	4676586	.	G	A	.	.	MAF_USDA=6.25
NC_035090.1	4676600	.	A	G	.	.	MAF_USDA=8.333
NC_035090.1	4676612	.	G	A	.	.	MAF_USDA=35.417
NC_035090.1	4677493	.	T	A	.	.	MAF_USDA=20.833
NC_035090.1	4677505	.	C	T	.	.	MAF_USDA=12.5
NC_035090.1	4677532	.	T	C	.	.	MAF_USDA=7.059
NC_035090.1	4677539	.	G	T	.	.	MAF_USDA=1.765
NC_035090.1	4677571	.	G	T	.	.	MAF_INRAE=2.632;MAF_USDA=9.016
NC_035090.1	4677574	.	G	A	.	.	MAF_USDA=6.25
NC_035090.1	4677575	.	A	C	.	.	MAF_USDA=21.176
NC_035090.1	4677576	.	T	A	.	.	MAF_USDA=18.75
NC_035090.1	4677595	.	T	A	.	.	MAF_USDA=12.353
NC_035090.1	4677638	.	A	T	.	.	MAF_USDA=9.016
NC_035090.1	4677639	.	T	A	.	.	MAF_USDA=21.765
NC_035090.1	4677640	.	A	C	.	.	MAF_USDA=9.016
NC_035090.1	4677657	.	T	C	.	.	MAF_INRAE=26.316;MAF_USDA=20.833
NC_035090.1	4677659	.	T	C	.	.	MAF_INRAE=10.833;MAF_USDA=17.059
NC_035090.1	4677661	.	C	T	.	.	MAF_USDA=7.377
NC_035090.1	4677663	.	T	C	.	.	MAF_USDA=4.098
NC_035090.1	4677681	.	G	T	.	.	MAF_INRAE=11.392;MAF_USDA=15.882
NC_035090.1	4677682	.	C	T	.	.	MAF_INRAE=6.667;MAF_USDA=15.882
NC_035090.1	4677683	.	C	A	.	.	MAF_USDA=9.016
NC_035090.1	4677715	.	G	T	.	.	MAF_USDA=31.25
NC_035090.1	4677742	.	A	G	.	.	MAF_INRAE=31.579;MAF_USDA=43.529
NC_035090.1	4677762	.	A	T	.	.	MAF_USDA=9.016
NC_035090.1	4677763	.	C	A	.	.	MAF_USDA=9.016
NC_035090.1	4677768	.	C	T	.	.	MAF_INRAE=31.579;MAF_USDA=44.706
NC_035090.1	4677781	.	C	T	.	.	MAF_INRAE=36.076;MAF_USDA=44.706
NC_035090.1	4677788	.	G	T	.	.	MAF_INRAE=31.579;MAF_USDA=44.706
NC_035090.1	4677794	.	C	A	.	.	MAF_INRAE=5.696;MAF_USDA=20.0
NC_035090.1	4677800	.	A	T	.	.	MAF_INRAE=36.076;MAF_USDA=45.294
NC_035090.1	4677818	.	A	T	.	.	MAF_USDA=4.706
NC_035090.1	4677913	.	A	T	.	.	MAF_INRAE=21.667;MAF_USDA=9.016
NC_035090.1	4677926	.	T	C	.	.	MAF_INRAE=4.167;MAF_USDA=8.333
NC_035090.1	4677974	.	G	A	.	.	MAF_USDA=2.459
NC_035090.1	4678023	.	A	C	.	.	MAF_INRAE=41.772;MAF_USDA=28.824
NC_035090.1	4678034	.	A	C	.	.	MAF_INRAE=41.772;MAF_USDA=28.824
NC_035090.1	4678045	.	C	A	.	.	MAF_INRAE=42.405;MAF_USDA=39.412
NC_035090.1	4678097	.	C	T	.	.	MAF_USDA=4.098
NC_035090.1	4678131	.	A	T	.	.	MAF_INRAE=41.139;MAF_USDA=40.0
NC_035090.1	4678188	.	C	T	.	.	MAF_INRAE=18.987;MAF_USDA=16.071
NC_035090.1	4678202	.	A	C	.	.	MAF_USDA=1.786
NC_035090.1	4678252	.	G	A	.	.	MAF_INRAE=5.263;MAF_USDA=19.048
NC_035090.1	4678253	.	T	C	.	.	MAF_USDA=19.048
NC_035090.1	4678269	.	C	T	.	.	MAF_USDA=1.667
NC_035090.1	4678294	.	C	G	.	.	MAF_INRAE=5.696;MAF_USDA=21.765
NC_035090.1	4678334	.	T	A	.	.	MAF_INRAE=5.263;MAF_USDA=18.824
NC_035090.1	4678366	.	G	A	.	.	MAF_INRAE=5.696;MAF_USDA=21.765
NC_035090.1	4678385	.	A	C	.	.	MAF_INRAE=5.0;MAF_USDA=8.333
NC_035090.1	4678415	.	G	A	.	.	MAF_INRAE=5.263;MAF_USDA=10.588
NC_035090.1	4678426	.	A	C	.	.	MAF_INRAE=26.667;MAF_USDA=20.0
NC_035090.1	4678428	.	G	T	.	.	MAF_INRAE=26.667;MAF_USDA=18.824
NC_035090.1	4678444	.	A	G	.	.	MAF_INRAE=47.368;MAF_USDA=48.824
NC_035090.1	4678450	.	A	G	.	.	MAF_INRAE=31.579;MAF_USDA=33.529
NC_035090.1	4678454	.	A	T	.	.	MAF_USDA=8.333
NC_035090.1	4678478	.	T	G	.	.	MAF_INRAE=5.263;MAF_USDA=22.917
NC_035090.1	4678701	.	C	A	.	.	MAF_INRAE=5.263;MAF_USDA=9.412
NC_035090.1	4678714	.	G	T	.	.	MAF_INRAE=25.316;MAF_USDA=7.059
NC_035090.1	4678716	.	A	G	.	.	MAF_INRAE=20.0;MAF_USDA=9.836
NC_035090.1	4678719	.	A	T	.	.	MAF_INRAE=5.0;MAF_USDA=8.333
NC_035090.1	4678728	.	C	T	.	.	MAF_INRAE=2.532;MAF_USDA=17.647
NC_035090.1	4678743	.	T	C	.	.	MAF_USDA=12.295
NC_035090.1	4678756	.	T	G	.	.	MAF_INRAE=24.051;MAF_USDA=24.118
NC_035090.1	4678769	.	G	T	.	.	MAF_INRAE=5.696;MAF_USDA=22.353
NC_035090.1	4678821	.	C	G	.	.	MAF_INRAE=21.667;MAF_USDA=5.0
NC_035090.1	4678832	.	C	T	.	.	MAF_USDA=5.0
NC_035090.1	4678866	.	C	T	.	.	MAF_USDA=4.167
NC_035090.1	4678911	.	C	G	.	.	MAF_INRAE=4.167;MAF_USDA=8.333
NC_035090.1	4679057	.	C	T	.	.	MAF_USDA=2.459
NC_035090.1	4679151	.	T	C	.	.	MAF_USDA=12.941
NC_035090.1	4679152	.	G	A	.	.	MAF_USDA=4.918
NC_035090.1	4679213	.	T	C	.	.	MAF_USDA=30.588
NC_035090.1	4679235	.	A	G	.	.	MAF_USDA=18.235
NC_035090.1	4679266	.	T	C	.	.	MAF_USDA=47.917
NC_035090.1	4679272	.	G	T	.	.	MAF_USDA=47.917
NC_035090.1	4679273	.	A	T	.	.	MAF_USDA=45.833
NC_035090.1	4679281	.	A	C	.	.	MAF_USDA=13.115
NC_035090.1	4679298	.	G	T	.	.	MAF_USDA=5.294
NC_035090.1	4679325	.	T	A	.	.	MAF_USDA=5.294
NC_035090.1	4679333	.	G	T	.	.	MAF_INRAE=5.263;MAF_USDA=12.5
NC_035090.1	4679351	.	A	C	.	.	MAF_USDA=6.25
NC_035090.1	4679387	.	A	C	.	.	MAF_USDA=6.25
NC_035090.1	4679395	.	A	T	.	.	MAF_USDA=45.833
NC_035090.1	4679402	.	G	T	.	.	MAF_USDA=5.833
NC_035090.1	4679403	.	G	A	.	.	MAF_USDA=8.333
NC_035090.1	4679412	.	G	T	.	.	MAF_USDA=14.583
NC_035090.1	4679435	.	A	T	.	.	MAF_USDA=2.459
NC_035090.1	4679437	.	G	T	.	.	MAF_USDA=7.377
NC_035090.1	4679441	.	T	A	.	.	MAF_USDA=6.557
NC_035090.1	4679465	.	A	T	.	.	MAF_USDA=25.0
NC_035090.1	4679483	.	T	A	.	.	MAF_USDA=13.529
NC_035090.1	4679487	.	A	T	.	.	MAF_INRAE=15.789;MAF_USDA=8.197
NC_035090.1	4679515	.	G	C	.	.	MAF_USDA=1.639
NC_035090.1	4679558	.	C	A	.	.	MAF_USDA=2.083
NC_035090.1	4679662	.	C	G	.	.	MAF_INRAE=5.263;MAF_USDA=31.765
NC_035090.1	4679710	.	C	A	.	.	MAF_INRAE=49.367;MAF_USDA=47.059
NC_035090.1	4679712	.	G	A	.	.	MAF_INRAE=21.667;MAF_USDA=27.059
NC_035090.1	4679721	.	G	T	.	.	MAF_USDA=5.294
NC_035090.1	4679750	.	C	T	.	.	MAF_INRAE=28.481;MAF_USDA=15.882
NC_035090.1	4679792	.	A	C	.	.	MAF_INRAE=15.789
NC_035090.1	4679801	.	C	A	.	.	MAF_USDA=5.882
NC_035090.1	4679813	.	A	C	.	.	MAF_INRAE=24.051;MAF_USDA=24.118
NC_035090.1	4679838	.	G	A	.	.	MAF_USDA=2.083
NC_035090.1	4679856	.	C	T	.	.	MAF_USDA=2.941
NC_035090.1	4679868	.	G	A	.	.	MAF_INRAE=5.0;MAF_USDA=5.833
NC_035090.1	4679903	.	A	G	.	.	MAF_USDA=4.706
NC_035090.1	4679925	.	G	A	.	.	MAF_INRAE=19.62;MAF_USDA=18.452
NC_035090.1	4679936	.	T	A	.	.	MAF_INRAE=5.0;MAF_USDA=7.143
NC_035090.1	4679950	.	G	A	.	.	MAF_USDA=2.976
NC_035090.1	4679997	.	A	G	.	.	MAF_INRAE=24.684;MAF_USDA=13.115
NC_035090.1	4680010	.	A	T	.	.	MAF_INRAE=28.481;MAF_USDA=14.706
NC_035090.1	4680018	.	G	A	.	.	MAF_INRAE=5.263;MAF_USDA=6.471
NC_035090.1	4680038	.	T	A	.	.	MAF_USDA=4.706
NC_035090.1	4680059	.	C	A	.	.	MAF_USDA=4.918
NC_035090.1	4680066	.	A	G	.	.	MAF_USDA=11.475
NC_035090.1	4680070	.	A	G	.	.	MAF_INRAE=12.5;MAF_USDA=15.882
NC_035090.1	4680085	.	T	C	.	.	MAF_INRAE=5.263;MAF_USDA=9.524
NC_035090.1	4680096	.	A	T	.	.	MAF_INRAE=5.263;MAF_USDA=9.524
NC_035090.1	4680131	.	A	C	.	.	MAF_INRAE=29.114;MAF_USDA=15.882
NC_035090.1	4680150	.	T	C	.	.	MAF_INRAE=44.937;MAF_USDA=41.765
NC_035090.1	4680158	.	C	T	.	.	MAF_INRAE=5.263;MAF_USDA=9.412
NC_035090.1	4680203	.	C	A	.	.	MAF_USDA=2.941
NC_035090.1	4680247	.	G	T	.	.	MAF_INRAE=37.975;MAF_USDA=45.882
NC_035090.1	4680268	.	G	A	.	.	MAF_INRAE=39.241;MAF_USDA=48.214
NC_035090.1	4680276	.	C	T	.	.	MAF_INRAE=39.241;MAF_USDA=49.412
NC_035090.1	4680343	.	A	G	.	.	MAF_USDA=30.0
NC_035090.1	4680378	.	C	A	.	.	MAF_USDA=17.059
NC_035090.1	4680387	.	TTGGTGGTGG	TTGGTGGTGT	.	.	MAF_USDA=29.167
NC_035090.1	4680396	.	G	T	.	.	MAF_USDA=24.59
NC_035090.1	4680401	.	G	A	.	.	MAF_USDA=31.25
NC_035090.1	4680426	.	T	C	.	.	MAF_USDA=47.917
NC_035090.1	4680465	.	C	A	.	.	MAF_USDA=20.833
NC_035090.1	4680513	.	T	C	.	.	MAF_USDA=46.429
NC_035090.1	4680551	.	G	A	.	.	MAF_USDA=29.508
NC_035090.1	4680561	.	G	T	.	.	MAF_USDA=50.0
NC_035090.1	4680615	.	A	G	.	.	MAF_USDA=35.417
NC_035090.1	4680644	.	T	C	.	.	MAF_INRAE=34.177;MAF_USDA=47.619
NC_035090.1	4680666	.	A	G	.	.	MAF_USDA=8.333
NC_035090.1	4680694	.	G	C	.	.	MAF_INRAE=37.342
NC_035090.1	4680701	.	G	T	.	.	MAF_INRAE=37.342;MAF_USDA=49.412
NC_035090.1	4680702	.	T	G	.	.	MAF_INRAE=32.5;MAF_USDA=49.412
NC_035090.1	4680717	.	C	T	.	.	MAF_INRAE=36.709;MAF_USDA=49.412
NC_035090.1	4680719	.	C	T	.	.	MAF_INRAE=31.667;MAF_USDA=49.412
NC_035090.1	4680736	.	A	G	.	.	MAF_INRAE=36.709;MAF_USDA=48.824
NC_035090.1	4680762	.	G	A	.	.	MAF_INRAE=20.253;MAF_USDA=32.941
NC_035090.1	4680769	.	C	T	.	.	MAF_INRAE=47.368;MAF_USDA=49.412
NC_035090.1	4680810	.	A	G	.	.	MAF_INRAE=39.873;MAF_USDA=48.824
NC_035090.1	4680836	.	A	T	.	.	MAF_INRAE=40.506
NC_035090.1	4680857	.	C	T	.	.	MAF_INRAE=36.667
NC_035090.1	4680907	.	T	A	.	.	MAF_INRAE=3.333;MAF_USDA=8.333
NC_035090.1	4680930	.	A	T	.	.	MAF_USDA=2.083
NC_035090.1	4680933	.	T	G	.	.	MAF_INRAE=5.263;MAF_USDA=9.412
NC_035090.1	4680960	.	T	C	.	.	MAF_INRAE=23.333;MAF_USDA=46.471
NC_035090.1	4680964	.	T	A	.	.	MAF_INRAE=23.333;MAF_USDA=49.412
NC_035090.1	4680971	.	T	C	.	.	MAF_INRAE=37.342;MAF_USDA=26.23
NC_035090.1	4680983	.	T	G	.	.	MAF_USDA=47.059
NC_035090.1	4681249	.	C	T	.	.	MAF_USDA=37.5
NC_035090.1	4681295	.	C	G	.	.	MAF_INRAE=36.076;MAF_USDA=47.647
NC_035090.1	4681312	.	T	C	.	.	MAF_USDA=2.941
NC_035090.1	4681374	.	G	A	.	.	MAF_USDA=3.279
NC_035090.1	4681375	.	C	T	.	.	MAF_USDA=8.333
NC_035090.1	4681394	.	A	C	.	.	MAF_INRAE=20.886;MAF_USDA=30.588
NC_035090.1	4681400	.	G	A	.	.	MAF_INRAE=5.263;MAF_USDA=8.824
NC_035090.1	4681439	.	T	C	.	.	MAF_INRAE=20.253;MAF_USDA=14.706
NC_035090.1	4681468	.	C	A	.	.	MAF_INRAE=20.253;MAF_USDA=18.235
NC_035090.1	4681471	.	C	G	.	.	MAF_INRAE=9.167;MAF_USDA=32.941
NC_035090.1	4681475	.	C	T	.	.	MAF_USDA=3.529
NC_035090.1	4681481	.	T	C	.	.	MAF_INRAE=14.557;MAF_USDA=33.529
NC_035090.1	4681505	.	T	A	.	.	MAF_USDA=3.279
NC_035090.1	4681518	.	C	G	.	.	MAF_INRAE=14.557;MAF_USDA=32.941
NC_035090.1	4681523	.	A	C	.	.	MAF_INRAE=14.557;MAF_USDA=33.529
NC_035090.1	4681545	.	G	T	.	.	MAF_INRAE=45.833;MAF_USDA=19.672
NC_035090.1	4681551	.	C	T	.	.	MAF_USDA=2.941
NC_035090.1	4681587	.	G	A	.	.	MAF_INRAE=5.0;MAF_USDA=4.918
NC_035090.1	4681619	.	T	A	.	.	MAF_INRAE=13.924;MAF_USDA=33.529
NC_035090.1	4681682	.	G	T	.	.	MAF_USDA=4.098
NC_035090.1	4681823	.	T	C	.	.	MAF_INRAE=5.263;MAF_USDA=6.471
NC_035090.1	4681828	.	C	G	.	.	MAF_INRAE=12.025;MAF_USDA=12.353
NC_035090.1	4681914	.	G	C	.	.	MAF_INRAE=47.368
NC_035090.1	4682145	.	T	G	.	.	MAF_INRAE=5.263;MAF_USDA=18.75
NC_035090.1	4682169	.	G	A	.	.	MAF_USDA=1.667
NC_035090.1	4682213	.	A	C	.	.	MAF_USDA=3.333
NC_035090.1	4682279	.	T	A	.	.	MAF_USDA=13.333
NC_035090.1	4682288	.	T	G	.	.	MAF_USDA=39.583
NC_035090.1	4682412	.	A	C	.	.	MAF_USDA=5.0
NC_035090.1	4682444	.	A	T	.	.	MAF_USDA=4.167
NC_035090.1	4682453	.	G	T	.	.	MAF_INRAE=2.5
NC_035090.1	4682459	.	T	A	.	.	MAF_INRAE=2.5
NC_035090.1	4682460	.	T	A	.	.	MAF_INRAE=2.5
NC_035090.1	4682493	.	A	T	.	.	MAF_INRAE=6.667;MAF_USDA=13.095
NC_035090.1	4682503	.	G	A	.	.	MAF_USDA=11.667
NC_035090.1	4682601	.	C	T	.	.	MAF_INRAE=13.291;MAF_USDA=8.197
NC_035090.1	4682602	.	G	C	.	.	MAF_INRAE=39.873;MAF_USDA=11.475
NC_035090.1	4682685	.	T	C	.	.	MAF_INRAE=27.215;MAF_USDA=41.765
NC_035090.1	4682737	.	C	T	.	.	MAF_INRAE=44.937;MAF_USDA=18.852
NC_035090.1	4682748	.	T	C	.	.	MAF_INRAE=19.62;MAF_USDA=14.706
NC_035090.1	4682790	.	G	A	.	.	MAF_USDA=2.941
NC_035090.1	4682801	.	A	G	.	.	MAF_INRAE=11.392;MAF_USDA=17.647
NC_035090.1	4682865	.	A	T	.	.	MAF_USDA=34.118
NC_035090.1	4682880	.	A	C	.	.	MAF_INRAE=5.263;MAF_USDA=5.738
NC_035090.1	4682885	.	T	C	.	.	MAF_USDA=1.639
NC_035090.1	4682904	.	T	C	.	.	MAF_INRAE=3.333;MAF_USDA=10.0
NC_035090.1	4682938	.	T	C	.	.	MAF_INRAE=25.0;MAF_USDA=37.059
NC_035090.1	4682943	.	G	A	.	.	MAF_INRAE=25.0;MAF_USDA=41.765
NC_035090.1	4682950	.	A	G	.	.	MAF_USDA=41.765
NC_035090.1	4682956	.	A	C	.	.	MAF_USDA=19.412
NC_035090.1	4682960	.	A	T	.	.	MAF_USDA=18.824
NC_035090.1	4682963	.	G	T	.	.	MAF_USDA=1.639
NC_035090.1	4682978	.	T	C	.	.	MAF_INRAE=7.5;MAF_USDA=17.647
NC_035090.1	4682983	.	G	A	.	.	MAF_INRAE=5.263;MAF_USDA=20.0
NC_035090.1	4683013	.	C	T	.	.	MAF_INRAE=5.263;MAF_USDA=7.647
NC_035090.1	4683027	.	A	G	.	.	MAF_USDA=41.176
NC_035090.1	4683057	.	A	T	.	.	MAF_INRAE=12.025;MAF_USDA=21.765
NC_035090.1	4683080	.	A	T	.	.	MAF_INRAE=44.937;MAF_USDA=19.672
NC_035090.1	4683092	.	T	A	.	.	MAF_INRAE=39.241;MAF_USDA=34.706
NC_035090.1	4683106	.	A	G	.	.	MAF_INRAE=44.937;MAF_USDA=19.672
NC_035090.1	4683111	.	T	G	.	.	MAF_USDA=4.918
NC_035090.1	4683115	.	C	A	.	.	MAF_INRAE=12.025;MAF_USDA=17.647
NC_035090.1	4683125	.	A	G	.	.	MAF_INRAE=12.025;MAF_USDA=21.765
NC_035090.1	4683136	.	A	G	.	.	MAF_INRAE=39.873;MAF_USDA=35.294
NC_035090.1	4683171	.	C	T	.	.	MAF_INRAE=5.0;MAF_USDA=3.571
NC_035090.1	4683222	.	G	A	.	.	MAF_INRAE=44.304
NC_035090.1	4683224	.	G	A	.	.	MAF_INRAE=5.263;MAF_USDA=16.667
NC_035090.1	4683290	.	C	T	.	.	MAF_INRAE=12.658;MAF_USDA=6.557
NC_035090.1	4683330	.	G	T	.	.	MAF_USDA=4.762
NC_035090.1	4683371	.	A	G	.	.	MAF_INRAE=28.481;MAF_USDA=42.857
NC_035090.1	4683384	.	C	T	.	.	MAF_USDA=4.762
NC_035090.1	4683399	.	C	G	.	.	MAF_USDA=6.548
NC_035090.1	4683418	.	A	C	.	.	MAF_INRAE=5.263;MAF_USDA=16.667
NC_035090.1	4683474	.	C	G	.	.	MAF_INRAE=19.62;MAF_USDA=14.881
NC_035090.1	4683488	.	C	A	.	.	MAF_USDA=4.762
NC_035090.1	4683553	.	T	C	.	.	MAF_INRAE=13.291;MAF_USDA=15.833
NC_035090.1	4683590	.	A	C	.	.	MAF_INRAE=47.368;MAF_USDA=34.524
NC_035090.1	4683660	.	A	C	.	.	MAF_USDA=1.667
NC_035090.1	4683667	.	T	C	.	.	MAF_USDA=2.5
NC_035090.1	4683706	.	A	G	.	.	MAF_USDA=4.167
NC_035090.1	4683710	.	G	T	.	.	MAF_USDA=17.262
NC_035090.1	4683738	.	T	C	.	.	MAF_USDA=17.857
NC_035090.1	4683762	.	T	G	.	.	MAF_USDA=9.167
NC_035090.1	4683811	.	C	T	.	.	MAF_USDA=16.667
NC_035090.1	4683816	.	A	G	.	.	MAF_INRAE=5.0;MAF_USDA=21.176
NC_035090.1	4683822	.	G	A	.	.	MAF_USDA=4.706
NC_035090.1	4683875	.	G	A	.	.	MAF_USDA=15.882
NC_035090.1	4683876	.	T	C	.	.	MAF_USDA=15.882
NC_035090.1	4683908	.	A	G	.	.	MAF_USDA=16.471
NC_035090.1	4683917	.	C	T	.	.	MAF_USDA=1.639
NC_035090.1	4683921	.	G	A	.	.	MAF_USDA=4.706
NC_035090.1	4683980	.	G	A	.	.	MAF_USDA=10.417
NC_035090.1	4683992	.	G	A	.	.	MAF_INRAE=22.5
NC_035090.1	4684061	.	C	T	.	.	MAF_USDA=4.167
NC_035090.1	4684081	.	A	T	.	.	MAF_USDA=10.169
NC_035090.1	4684094	.	G	C	.	.	MAF_INRAE=43.038;MAF_USDA=27.381
NC_035090.1	4684101	.	T	C	.	.	MAF_USDA=13.333
NC_035090.1	4684112	.	C	T	.	.	MAF_USDA=17.213
NC_035090.1	4684123	.	C	T	.	.	MAF_USDA=14.286
NC_035090.1	4684130	.	A	T	.	.	MAF_USDA=15.833
NC_035090.1	4684131	.	G	A	.	.	MAF_USDA=17.213
NC_035090.1	4684172	.	T	C	.	.	MAF_USDA=2.459
NC_035090.1	4684219	.	T	C	.	.	MAF_USDA=16.471
NC_035090.1	4684232	.	A	G	.	.	MAF_USDA=17.059
NC_035090.1	4684303	.	C	G	.	.	MAF_USDA=4.706
NC_035090.1	4684305	.	T	C	.	.	MAF_INRAE=15.823;MAF_USDA=18.75
NC_035090.1	4684315	.	A	C	.	.	MAF_USDA=15.294
NC_035090.1	4684319	.	T	G	.	.	MAF_USDA=2.941
NC_035090.1	4684374	.	G	T	.	.	MAF_INRAE=5.263;MAF_USDA=8.824
NC_035090.1	4684422	.	A	G	.	.	MAF_USDA=2.941
NC_035090.1	4684500	.	T	A	.	.	MAF_USDA=8.333
NC_035090.1	4684505	.	A	C	.	.	MAF_INRAE=38.333;MAF_USDA=14.583
NC_035090.1	4684507	.	C	T	.	.	MAF_INRAE=38.333;MAF_USDA=12.5
NC_035090.1	4684510	.	G	T	.	.	MAF_USDA=2.459
NC_035090.1	4684548	.	C	T	.	.	MAF_INRAE=5.263;MAF_USDA=6.471
NC_035090.1	4684575	.	T	A	.	.	MAF_INRAE=2.5
NC_035090.1	4684601	.	C	T	.	.	MAF_USDA=4.098
NC_035090.1	4684608	.	C	T	.	.	MAF_USDA=2.459
NC_035090.1	4684616	.	G	C	.	.	MAF_USDA=13.934
NC_035090.1	4684639	.	G	A	.	.	MAF_USDA=12.941
NC_035090.1	4684670	.	G	A	.	.	MAF_INRAE=39.167;MAF_USDA=17.5
NC_035090.1	4684674	.	T	C	.	.	MAF_USDA=9.167
NC_035090.1	4684681	.	A	G	.	.	MAF_USDA=8.333
NC_035090.1	4684729	.	G	T	.	.	MAF_USDA=2.941
NC_035090.1	4684754	.	C	A	.	.	MAF_USDA=7.647
NC_035090.1	4684759	.	C	T	.	.	MAF_INRAE=19.167;MAF_USDA=49.412
NC_035090.1	4684811	.	T	A	.	.	MAF_INRAE=5.696;MAF_USDA=27.381
NC_035090.1	4684813	.	G	T	.	.	MAF_INRAE=1.667;MAF_USDA=7.5
NC_035090.1	4684816	.	G	A	.	.	MAF_USDA=15.476
NC_035090.1	4684882	.	A	G	.	.	MAF_INRAE=1.667;MAF_USDA=5.738
NC_035090.1	4684906	.	A	C	.	.	MAF_USDA=10.0
NC_035090.1	4684918	.	A	G	.	.	MAF_USDA=11.176
NC_035090.1	4684939	.	G	A	.	.	MAF_INRAE=43.038;MAF_USDA=31.176
NC_035090.1	4684940	.	G	T	.	.	MAF_INRAE=19.62;MAF_USDA=14.706
NC_035090.1	4684951	.	C	A	.	.	MAF_INRAE=1.667;MAF_USDA=15.882
NC_035090.1	4685012	.	T	C	.	.	MAF_INRAE=20.253;MAF_USDA=34.118
NC_035090.1	4685018	.	A	C	.	.	MAF_INRAE=19.62;MAF_USDA=33.529
NC_035090.1	4685060	.	A	G	.	.	MAF_USDA=2.083
NC_035090.1	4685079	.	T	G	.	.	MAF_USDA=1.639
NC_035090.1	4685095	.	G	A	.	.	MAF_USDA=12.353
NC_035090.1	4685109	.	G	A	.	.	MAF_INRAE=44.304;MAF_USDA=24.118
NC_035090.1	4685126	.	C	T	.	.	MAF_INRAE=5.263
NC_035090.1	4685145	.	G	A	.	.	MAF_USDA=3.279
NC_035090.1	4685148	.	A	C	.	.	MAF_INRAE=5.263;MAF_USDA=22.941
NC_035090.1	4685176	.	T	A,G	.	.	MAF_INRAE=42.105
NC_035090.1	4685204	.	A	G	.	.	MAF_INRAE=1.667;MAF_USDA=12.353
NC_035090.1	4685208	.	C	T	.	.	MAF_USDA=2.459
NC_035090.1	4685209	.	G	A	.	.	MAF_USDA=2.083
NC_035090.1	4685215	.	C	T	.	.	MAF_INRAE=1.667;MAF_USDA=7.377
NC_035090.1	4685217	.	T	A	.	.	MAF_INRAE=1.667;MAF_USDA=7.377
NC_035090.1	4685220	.	A	T	.	.	MAF_USDA=3.279
NC_035090.1	4685229	.	G	T	.	.	MAF_INRAE=1.667;MAF_USDA=3.279
NC_035090.1	4685230	.	A	T	.	.	MAF_INRAE=2.5;MAF_USDA=3.279
NC_035090.1	4685245	.	A	G	.	.	MAF_USDA=10.588
NC_035090.1	4685300	.	G	T	.	.	MAF_USDA=4.237
NC_035090.1	4685312	.	G	A	.	.	MAF_USDA=22.917
NC_035090.1	4685833	.	G	T	.	.	MAF_USDA=10.417
NC_035090.1	4685855	.	G	A	.	.	MAF_USDA=31.25
NC_035090.1	4685871	.	C	T	.	.	MAF_USDA=13.253
NC_035090.1	4685956	.	C	T	.	.	MAF_USDA=12.5
NC_035090.1	4685995	.	C	T	.	.	MAF_USDA=16.667
NC_035090.1	4686002	.	G	A	.	.	MAF_USDA=25.0
NC_035090.1	4687012	.	A	T	.	.	MAF_USDA=3.279
NC_035090.1	4687052	.	G	A	.	.	MAF_USDA=6.25
NC_035090.1	4687082	.	T	C	.	.	MAF_USDA=6.25
NC_035090.1	4687084	.	A	T	.	.	MAF_USDA=6.25
NC_035090.1	4687095	.	G	A	.	.	MAF_USDA=16.667
NC_035090.1	4687100	.	G	A	.	.	MAF_USDA=6.25
NC_035090.1	4687118	.	C	T	.	.	MAF_USDA=7.377
NC_035090.1	4687154	.	C	T	.	.	MAF_USDA=37.5
NC_035090.1	4687156	.	T	A	.	.	MAF_USDA=41.667
NC_035090.1	4687159	.	T	A	.	.	MAF_USDA=37.5
NC_035090.1	4687161	.	G	A	.	.	MAF_USDA=25.0
NC_035090.1	4687163	.	C	T	.	.	MAF_USDA=22.917
NC_035090.1	4687167	.	G	T	.	.	MAF_USDA=33.333
NC_035090.1	4687175	.	G	A	.	.	MAF_USDA=8.333
NC_035090.1	4687179	.	A	G	.	.	MAF_USDA=14.583
NC_035090.1	4687190	.	C	T	.	.	MAF_USDA=18.75
NC_035090.1	4687192	.	T	A	.	.	MAF_USDA=16.667
NC_035090.1	4687201	.	T	G	.	.	MAF_USDA=11.446
NC_035090.1	4687219	.	C	T	.	.	MAF_USDA=3.39
NC_035090.1	4687241	.	G	T	.	.	MAF_USDA=3.333
NC_035090.1	4687248	.	G	T	.	.	MAF_USDA=2.976
NC_035090.1	4687322	.	C	T	.	.	MAF_INRAE=3.333;MAF_USDA=28.824
NC_035090.1	4687327	.	T	A	.	.	MAF_INRAE=3.333
NC_035090.1	4687329	.	T	G	.	.	MAF_INRAE=3.333
NC_035090.1	4687331	.	T	C	.	.	MAF_INRAE=3.333
NC_035090.1	4687333	.	G	A	.	.	MAF_INRAE=43.038;MAF_USDA=16.393
NC_035090.1	4687357	.	T	G	.	.	MAF_USDA=25.0
NC_035090.1	4687369	.	T	C	.	.	MAF_INRAE=3.333;MAF_USDA=27.647
NC_035090.1	4687372	.	G	A	.	.	MAF_INRAE=3.333;MAF_USDA=27.647
NC_035090.1	4687378	.	T	C	.	.	MAF_INRAE=3.333;MAF_USDA=28.235
NC_035090.1	4687392	.	G	C	.	.	MAF_INRAE=47.368;MAF_USDA=27.059
NC_035090.1	4687396	.	T	C	.	.	MAF_USDA=27.976
NC_035090.1	4687407	.	A	G	.	.	MAF_INRAE=3.333;MAF_USDA=27.108
NC_035090.1	4687409	.	A	C	.	.	MAF_INRAE=3.333;MAF_USDA=26.506
NC_035090.1	4687417	.	T	A	.	.	MAF_USDA=24.699
NC_035090.1	4687514	.	T	C	.	.	MAF_INRAE=42.105
NC_035090.1	4689033	.	G	T	.	.	MAF_USDA=10.417
NC_035090.1	4689046	.	C	T	.	.	MAF_USDA=5.738
NC_035090.1	4689078	.	A	T	.	.	MAF_USDA=1.639
NC_035090.1	4689120	.	A	G	.	.	MAF_USDA=5.882
NC_035090.1	4689138	.	G	A	.	.	MAF_USDA=5.882
NC_035090.1	4689188	.	T	G	.	.	MAF_USDA=22.353
NC_035090.1	4689189	.	A	G	.	.	MAF_USDA=16.667
NC_035090.1	4689211	.	T	G	.	.	MAF_USDA=1.639
NC_035090.1	4689255	.	C	T	.	.	MAF_USDA=1.639
NC_035090.1	4689256	.	G	A	.	.	MAF_INRAE=2.632;MAF_USDA=10.0
NC_035090.1	4689260	.	A	G	.	.	MAF_USDA=25.882
NC_035090.1	4689306	.	G	T	.	.	MAF_USDA=2.459
NC_035090.1	4689331	.	T	C	.	.	MAF_USDA=8.333
NC_035090.1	4689357	.	T	G	.	.	MAF_INRAE=18.333;MAF_USDA=39.583
NC_035090.1	4689369	.	G	A	.	.	MAF_USDA=8.333
NC_035090.1	4689375	.	A	T	.	.	MAF_INRAE=3.333;MAF_USDA=28.824
NC_035090.1	4689411	.	C	T	.	.	MAF_INRAE=14.557;MAF_USDA=11.176
NC_035090.1	4689432	.	G	T	.	.	MAF_USDA=5.882
NC_035090.1	4689452	.	C	T	.	.	MAF_INRAE=2.5;MAF_USDA=27.976
NC_035090.1	4689454	.	A	T	.	.	MAF_INRAE=2.5;MAF_USDA=27.381
NC_035090.1	4689455	.	C	A	.	.	MAF_INRAE=2.5;MAF_USDA=15.476
NC_035090.1	4689560	.	C	T	.	.	MAF_USDA=28.571
NC_035090.1	4689565	.	A	G	.	.	MAF_USDA=3.333
NC_035090.1	4689588	.	G	A	.	.	MAF_USDA=18.75
NC_035090.1	4689756	.	G	A	.	.	MAF_INRAE=47.368;MAF_USDA=27.083
NC_035090.1	4689763	.	A	C	.	.	MAF_USDA=6.25
NC_035090.1	4689787	.	A	T	.	.	MAF_USDA=18.75
NC_035090.1	4689789	.	T	C	.	.	MAF_USDA=18.75
NC_035090.1	4689820	.	G	T	.	.	MAF_USDA=20.833
NC_035090.1	4689861	.	A	G	.	.	MAF_INRAE=22.785;MAF_USDA=37.647
NC_035090.1	4689888	.	T	G	.	.	MAF_INRAE=36.076;MAF_USDA=47.647
NC_035090.1	4689905	.	C	A	.	.	MAF_INRAE=5.263
NC_035090.1	4689929	.	C	T	.	.	MAF_INRAE=4.167;MAF_USDA=3.529
NC_035090.1	4689977	.	G	A	.	.	MAF_USDA=1.639
NC_035090.1	4689989	.	G	T	.	.	MAF_USDA=1.639
NC_035090.1	4690010	.	C	A	.	.	MAF_USDA=3.279
NC_035090.1	4690059	.	T	G	.	.	MAF_INRAE=5.263;MAF_USDA=18.235
NC_035090.1	4690062	.	C	A	.	.	MAF_USDA=1.639
NC_035090.1	4690083	.	C	T	.	.	MAF_INRAE=8.228;MAF_USDA=41.765
NC_035090.1	4690110	.	A	G	.	.	MAF_INRAE=46.835;MAF_USDA=28.235
NC_035090.1	4690111	.	T	A	.	.	MAF_INRAE=43.333;MAF_USDA=28.235
NC_035090.1	4690115	.	A	T	.	.	MAF_INRAE=2.5;MAF_USDA=7.647
NC_035090.1	4690118	.	C	T	.	.	MAF_INRAE=46.835;MAF_USDA=28.824
NC_035090.1	4690171	.	C	T	.	.	MAF_USDA=1.639
NC_035090.1	4690228	.	G	T	.	.	MAF_USDA=6.25
NC_035090.1	4690229	.	G	T	.	.	MAF_USDA=2.941
NC_035090.1	4690295	.	A	G	.	.	MAF_USDA=2.353
NC_035090.1	4690319	.	A	C	.	.	MAF_USDA=10.588
NC_035090.1	4690343	.	G	A	.	.	MAF_USDA=11.765
NC_035090.1	4690354	.	C	T	.	.	MAF_USDA=11.176
NC_035090.1	4690365	.	T	C	.	.	MAF_INRAE=5.0;MAF_USDA=9.836
NC_035090.1	4690385	.	T	A	.	.	MAF_INRAE=20.253;MAF_USDA=14.118
NC_035090.1	4690440	.	C	T	.	.	MAF_INRAE=24.051;MAF_USDA=32.941
NC_035090.1	4690449	.	T	C	.	.	MAF_USDA=8.197
NC_035090.1	4690497	.	G	A	.	.	MAF_USDA=1.639
NC_035090.1	4690499	.	G	A	.	.	MAF_INRAE=22.152;MAF_USDA=27.647
NC_035090.1	4690500	.	T	C	.	.	MAF_INRAE=12.5;MAF_USDA=27.647
NC_035090.1	4690517	.	T	G	.	.	MAF_INRAE=22.152;MAF_USDA=27.059
NC_035090.1	4690523	.	C	T	.	.	MAF_INRAE=44.937;MAF_USDA=40.0
NC_035090.1	4690537	.	T	G	.	.	MAF_INRAE=10.0
NC_035090.1	4690542	.	C	A	.	.	MAF_INRAE=39.241;MAF_USDA=42.857
NC_035090.1	4690579	.	G	A	.	.	MAF_INRAE=44.937
NC_035090.1	4690583	.	C	G	.	.	MAF_INRAE=15.833;MAF_USDA=31.765
NC_035090.1	4690596	.	A	G	.	.	MAF_INRAE=44.304;MAF_USDA=43.529
NC_035090.1	4690597	.	G	T	.	.	MAF_INRAE=40.0;MAF_USDA=42.353
NC_035090.1	4690612	.	G	A	.	.	MAF_INRAE=41.772;MAF_USDA=47.059
NC_035090.1	4690623	.	T	A	.	.	MAF_INRAE=39.241;MAF_USDA=48.235
NC_035090.1	4690649	.	G	C	.	.	MAF_USDA=1.639
NC_035090.1	4690669	.	C	A	.	.	MAF_INRAE=3.333;MAF_USDA=18.75
NC_035090.1	4690671	.	T	G	.	.	MAF_INRAE=40.506;MAF_USDA=33.333
NC_035090.1	4690685	.	A	T	.	.	MAF_INRAE=40.506;MAF_USDA=46.429
NC_035090.1	4690689	.	T	C	.	.	MAF_INRAE=35.0;MAF_USDA=42.857
NC_035090.1	4690690	.	G	A	.	.	MAF_INRAE=35.0;MAF_USDA=43.452
NC_035090.1	4690691	.	A	G	.	.	MAF_INRAE=35.0;MAF_USDA=44.048
NC_035090.1	4690706	.	T	C	.	.	MAF_USDA=2.941
NC_035090.1	4690727	.	T	C	.	.	MAF_USDA=3.529
NC_035090.1	4690730	.	T	C	.	.	MAF_USDA=3.529
NC_035090.1	4690780	.	C	G	.	.	MAF_USDA=5.294
NC_035090.1	4690814	.	G	A	.	.	MAF_USDA=12.941
NC_035090.1	4690825	.	C	G	.	.	MAF_INRAE=46.203;MAF_USDA=23.529
NC_035090.1	4690832	.	A	G	.	.	MAF_USDA=15.882
NC_035090.1	4690836	.	A	C	.	.	MAF_USDA=16.471
NC_035090.1	4690843	.	G	A	.	.	MAF_INRAE=5.263;MAF_USDA=6.471
NC_035090.1	4690845	.	A	G	.	.	MAF_INRAE=1.667;MAF_USDA=3.279
NC_035090.1	4690847	.	A	G	.	.	MAF_INRAE=1.667;MAF_USDA=3.279
NC_035090.1	4690854	.	T	C	.	.	MAF_INRAE=15.19;MAF_USDA=35.882
NC_035090.1	4690873	.	C	A	.	.	MAF_INRAE=12.658;MAF_USDA=8.197
NC_035090.1	4690876	.	C	T	.	.	MAF_INRAE=15.0;MAF_USDA=14.754
NC_035090.1	4690922	.	T	A	.	.	MAF_USDA=15.294
NC_035090.1	4690947	.	G	A	.	.	MAF_INRAE=13.924;MAF_USDA=15.882
NC_035090.1	4690952	.	G	T	.	.	MAF_INRAE=37.975;MAF_USDA=34.706
NC_035090.1	4691003	.	G	T	.	.	MAF_INRAE=40.506;MAF_USDA=37.647
NC_035090.1	4691009	.	G	A	.	.	MAF_USDA=6.471
NC_035090.1	4691012	.	G	A	.	.	MAF_INRAE=41.139;MAF_USDA=39.412
NC_035090.1	4691032	.	G	C	.	.	MAF_USDA=2.459
NC_035090.1	4691044	.	C	T	.	.	MAF_INRAE=42.405;MAF_USDA=37.059
NC_035090.1	4691046	.	C	T	.	.	MAF_INRAE=20.253;MAF_USDA=12.353
NC_035090.1	4691081	.	G	C	.	.	MAF_INRAE=41.772;MAF_USDA=42.941
NC_035090.1	4691092	.	T	C	.	.	MAF_INRAE=6.667;MAF_USDA=6.471
NC_035090.1	4691095	.	T	C	.	.	MAF_USDA=6.25
NC_035090.1	4691099	.	G	C	.	.	MAF_INRAE=21.519;MAF_USDA=44.118
NC_035090.1	4691192	.	A	G	.	.	MAF_INRAE=27.848;MAF_USDA=41.176
NC_035090.1	4691232	.	G	A	.	.	MAF_INRAE=33.544;MAF_USDA=41.765
NC_035090.1	4691254	.	A	T	.	.	MAF_INRAE=35.833;MAF_USDA=44.578
NC_035090.1	4691255	.	A	T	.	.	MAF_INRAE=35.833;MAF_USDA=34.94
NC_035090.1	4691284	.	G	T	.	.	MAF_INRAE=37.975;MAF_USDA=44.706
NC_035090.1	4691291	.	C	A	.	.	MAF_INRAE=34.177;MAF_USDA=41.765
NC_035090.1	4691296	.	T	C	.	.	MAF_USDA=2.459
NC_035090.1	4691299	.	A	C	.	.	MAF_INRAE=34.177;MAF_USDA=41.765
NC_035090.1	4691300	.	A	T	.	.	MAF_USDA=2.941
NC_035090.1	4691307	.	A	G	.	.	MAF_INRAE=37.975;MAF_USDA=45.294
NC_035090.1	4691323	.	G	A	.	.	MAF_INRAE=34.177;MAF_USDA=41.176
NC_035090.1	4691333	.	G	T	.	.	MAF_USDA=2.976
NC_035090.1	4691417	.	C	T	.	.	MAF_USDA=2.941
NC_035090.1	4691448	.	A	C	.	.	MAF_INRAE=45.57;MAF_USDA=29.167
NC_035090.1	4691590	.	T	A	.	.	MAF_INRAE=2.5
NC_035090.1	4691591	.	A	T	.	.	MAF_INRAE=5.0;MAF_USDA=12.353
NC_035090.1	4691742	.	A	C	.	.	MAF_USDA=2.459
NC_035090.1	4691745	.	G	T	.	.	MAF_INRAE=3.333;MAF_USDA=4.918
NC_035090.1	4691922	.	G	C	.	.	MAF_INRAE=42.405;MAF_USDA=41.176
NC_035090.1	4691987	.	C	A	.	.	MAF_USDA=7.059
NC_035090.1	4692132	.	T	G	.	.	MAF_USDA=1.176
NC_035090.1	4692136	.	T	C	.	.	MAF_USDA=1.639
NC_035090.1	4692220	.	A	C	.	.	MAF_INRAE=15.823;MAF_USDA=32.353
NC_035090.1	4692224	.	G	T	.	.	MAF_USDA=12.5
NC_035090.1	4692225	.	A	C	.	.	MAF_INRAE=6.667;MAF_USDA=5.294
NC_035090.1	4692228	.	T	G	.	.	MAF_USDA=5.738
NC_035090.1	4692276	.	C	T	.	.	MAF_USDA=1.176
NC_035090.1	4692341	.	T	A	.	.	MAF_INRAE=25.316;MAF_USDA=21.176
NC_035090.1	4692417	.	T	C	.	.	MAF_INRAE=47.368;MAF_USDA=24.118
NC_035090.1	4692483	.	G	A	.	.	MAF_USDA=18.852
NC_035090.1	4693211	.	A	C	.	.	MAF_USDA=3.279
NC_035090.1	4693223	.	G	C	.	.	MAF_USDA=10.0
NC_035090.1	4693300	.	G	A	.	.	MAF_USDA=5.294
NC_035090.1	4693302	.	A	G	.	.	MAF_INRAE=5.263;MAF_USDA=6.471
NC_035090.1	4693325	.	T	G	.	.	MAF_USDA=6.25
NC_035090.1	4693356	.	G	A	.	.	MAF_USDA=4.098
NC_035090.1	4693376	.	A	G	.	.	MAF_INRAE=47.368;MAF_USDA=23.529
NC_035090.1	4693379	.	C	T	.	.	MAF_USDA=7.059
NC_035090.1	4693397	.	G	T	.	.	MAF_USDA=5.882
NC_035090.1	4693439	.	G	A	.	.	MAF_INRAE=25.949;MAF_USDA=38.235
NC_035090.1	4693452	.	T	A	.	.	MAF_INRAE=6.667;MAF_USDA=6.471
NC_035090.1	4693460	.	C	T	.	.	MAF_USDA=4.706
NC_035090.1	4693491	.	G	T	.	.	MAF_INRAE=2.5;MAF_USDA=5.882
NC_035090.1	4693512	.	A	C	.	.	MAF_INRAE=22.152;MAF_USDA=41.667
NC_035090.1	4693541	.	G	A	.	.	MAF_USDA=2.459
NC_035090.1	4693588	.	A	G	.	.	MAF_INRAE=18.333
NC_035090.1	4693602	.	A	C	.	.	MAF_INRAE=15.823;MAF_USDA=19.412
NC_035090.1	4693637	.	T	A	.	.	MAF_INRAE=6.667;MAF_USDA=8.824
NC_035090.1	4693702	.	G	A	.	.	MAF_INRAE=6.667;MAF_USDA=12.353
NC_035090.1	4693710	.	A	G	.	.	MAF_INRAE=6.667;MAF_USDA=11.765
NC_035090.1	4693727	.	C	A	.	.	MAF_USDA=3.279
NC_035090.1	4693764	.	C	T	.	.	MAF_INRAE=6.667;MAF_USDA=5.294
NC_035090.1	4693808	.	G	A	.	.	MAF_INRAE=6.667;MAF_USDA=8.824
NC_035090.1	4693814	.	T	G	.	.	MAF_INRAE=6.667;MAF_USDA=8.824
NC_035090.1	4693816	.	G	A	.	.	MAF_USDA=1.639
NC_035090.1	4693837	.	G	T	.	.	MAF_INRAE=6.667;MAF_USDA=8.235
NC_035090.1	4693850	.	A	C	.	.	MAF_USDA=10.0
NC_035090.1	4693851	.	G	A	.	.	MAF_INRAE=17.5;MAF_USDA=26.471
NC_035090.1	4693853	.	A	C	.	.	MAF_USDA=2.459
NC_035090.1	4693868	.	T	C	.	.	MAF_INRAE=5.833;MAF_USDA=7.738
NC_035090.1	4693876	.	A	G	.	.	MAF_INRAE=5.833;MAF_USDA=7.738
NC_035090.1	4693892	.	C	T	.	.	MAF_USDA=2.381
NC_035090.1	4693905	.	A	G	.	.	MAF_INRAE=15.823;MAF_USDA=28.824
NC_035090.1	4693912	.	T	C	.	.	MAF_INRAE=25.949;MAF_USDA=39.412
NC_035090.1	4693928	.	G	A	.	.	MAF_INRAE=25.949;MAF_USDA=39.412
NC_035090.1	4694026	.	A	G	.	.	MAF_INRAE=47.468;MAF_USDA=9.412
NC_035090.1	4694058	.	C	T	.	.	MAF_INRAE=37.975;MAF_USDA=43.529
NC_035090.1	4694076	.	C	T	.	.	MAF_INRAE=25.949;MAF_USDA=40.588
NC_035090.1	4694091	.	T	C	.	.	MAF_INRAE=6.667;MAF_USDA=5.882
NC_035090.1	4694093	.	T	G	.	.	MAF_INRAE=47.468;MAF_USDA=11.176
NC_035090.1	4694102	.	C	T	.	.	MAF_INRAE=6.667;MAF_USDA=8.333
NC_035090.1	4694103	.	G	A	.	.	MAF_INRAE=6.667;MAF_USDA=20.0
NC_035090.1	4694107	.	T	A	.	.	MAF_INRAE=6.667;MAF_USDA=8.333
NC_035090.1	4694110	.	C	T	.	.	MAF_INRAE=6.667;MAF_USDA=8.333
NC_035090.1	4694134	.	C	T	.	.	MAF_USDA=1.176
NC_035090.1	4694146	.	C	T	.	.	MAF_USDA=2.459
NC_035090.1	4694237	.	C	A	.	.	MAF_USDA=28.235
NC_035090.1	4694238	.	C	T	.	.	MAF_USDA=28.235
NC_035090.1	4694239	.	A	C	.	.	MAF_USDA=14.118
NC_035090.1	4694240	.	A	T	.	.	MAF_USDA=25.882
NC_035090.1	4694254	.	T	A	.	.	MAF_INRAE=5.263;MAF_USDA=25.0
NC_035090.1	4694259	.	T	A	.	.	MAF_INRAE=47.368;MAF_USDA=43.75
NC_035090.1	4694270	.	C	T	.	.	MAF_INRAE=42.105
NC_035090.1	4694279	.	T	C	.	.	MAF_USDA=2.083
NC_035090.1	4694302	.	G	C	.	.	MAF_USDA=4.348
NC_035090.1	4694303	.	G	C	.	.	MAF_USDA=4.348
NC_035090.1	4694335	.	A	T	.	.	MAF_USDA=26.087
NC_035090.1	4694348	.	C	T	.	.	MAF_USDA=15.217
NC_035090.1	4694355	.	T	G	.	.	MAF_USDA=26.087
NC_035090.1	4694363	.	A	G	.	.	MAF_USDA=10.87
NC_035090.1	4694515	.	C	T	.	.	MAF_USDA=3.529
NC_035090.1	4694531	.	C	T	.	.	MAF_INRAE=12.025;MAF_USDA=2.459
NC_035090.1	4694548	.	G	A	.	.	MAF_INRAE=48.101;MAF_USDA=8.235
NC_035090.1	4694553	.	C	T	.	.	MAF_USDA=10.417
NC_035090.1	4694554	.	G	A	.	.	MAF_INRAE=43.038;MAF_USDA=35.882
NC_035090.1	4694571	.	T	G	.	.	MAF_INRAE=12.025;MAF_USDA=2.083
NC_035090.1	4694588	.	C	T	.	.	MAF_INRAE=1.667
NC_035090.1	4694648	.	A	T	.	.	MAF_INRAE=1.667;MAF_USDA=5.833
NC_035090.1	4694688	.	C	T	.	.	MAF_USDA=10.417
NC_035090.1	4694689	.	C	T	.	.	MAF_USDA=12.5
NC_035090.1	4694742	.	G	A	.	.	MAF_USDA=37.647
NC_035090.1	4694915	.	G	A	.	.	MAF_USDA=50.0
NC_035090.1	4694918	.	G	T	.	.	MAF_USDA=47.917
NC_035090.1	4694924	.	A	G	.	.	MAF_USDA=50.0
NC_035090.1	4694930	.	G	A	.	.	MAF_INRAE=15.789
NC_035090.1	4695071	.	C	T	.	.	MAF_USDA=37.5
NC_035090.1	4695082	.	A	G	.	.	MAF_USDA=11.176
NC_035090.1	4695098	.	A	G	.	.	MAF_USDA=9.016
NC_035090.1	4695107	.	G	T	.	.	MAF_INRAE=5.263;MAF_USDA=6.557
NC_035090.1	4695112	.	A	G	.	.	MAF_USDA=9.016
NC_035090.1	4695144	.	A	G	.	.	MAF_USDA=8.333
NC_035090.1	4695156	.	G	T	.	.	MAF_INRAE=4.167;MAF_USDA=19.412
NC_035090.1	4695197	.	T	G	.	.	MAF_INRAE=38.608;MAF_USDA=29.412
NC_035090.1	4695202	.	C	A	.	.	MAF_INRAE=6.667;MAF_USDA=5.294
NC_035090.1	4695207	.	A	T	.	.	MAF_USDA=8.235
NC_035090.1	4695257	.	T	A	.	.	MAF_USDA=4.098
NC_035090.1	4695267	.	T	G	.	.	MAF_INRAE=6.667
NC_035090.1	4695278	.	T	G	.	.	MAF_INRAE=25.316;MAF_USDA=43.75
NC_035090.1	4695287	.	A	C	.	.	MAF_USDA=5.294
NC_035090.1	4695363	.	C	T	.	.	MAF_USDA=9.836
NC_035090.1	4695383	.	G	A	.	.	MAF_USDA=2.459
NC_035090.1	4695423	.	T	C	.	.	MAF_USDA=6.25
NC_035090.1	4695436	.	G	A	.	.	MAF_INRAE=25.949;MAF_USDA=27.059
NC_035090.1	4695442	.	C	A	.	.	MAF_INRAE=5.0
NC_035090.1	4695488	.	G	T	.	.	MAF_USDA=20.833
NC_035090.1	4695497	.	T	A	.	.	MAF_INRAE=23.333;MAF_USDA=16.667
NC_035090.1	4695509	.	T	A	.	.	MAF_USDA=4.167
NC_035090.1	4695524	.	C	A	.	.	MAF_INRAE=25.949;MAF_USDA=36.905
NC_035090.1	4695526	.	T	G	.	.	MAF_USDA=8.333
NC_035090.1	4695527	.	C	A	.	.	MAF_USDA=8.333
NC_035090.1	4695528	.	G	A	.	.	MAF_INRAE=17.5;MAF_USDA=27.381
NC_035090.1	4695530	.	T	A	.	.	MAF_USDA=3.333
NC_035090.1	4695532	.	A	T	.	.	MAF_INRAE=5.263;MAF_USDA=1.639
NC_035090.1	4695544	.	T	A	.	.	MAF_USDA=6.557
NC_035090.1	4695582	.	G	A	.	.	MAF_INRAE=5.0;MAF_USDA=29.167
NC_035090.1	4695584	.	T	C	.	.	MAF_INRAE=1.667;MAF_USDA=17.857
NC_035090.1	4695597	.	T	C	.	.	MAF_INRAE=1.667;MAF_USDA=24.118
NC_035090.1	4695685	.	A	G	.	.	MAF_INRAE=1.667;MAF_USDA=19.412
NC_035090.1	4695710	.	C	G	.	.	MAF_USDA=2.353
NC_035090.1	4695730	.	G	C	.	.	MAF_INRAE=29.747;MAF_USDA=46.471
NC_035090.1	4695744	.	G	T	.	.	MAF_USDA=4.167
NC_035090.1	4695798	.	T	A	.	.	MAF_INRAE=16.456;MAF_USDA=10.417
NC_035090.1	4695805	.	T	A	.	.	MAF_INRAE=25.316
NC_035090.1	4695842	.	C	T	.	.	MAF_INRAE=1.667;MAF_USDA=22.951
NC_035090.1	4695843	.	T	A	.	.	MAF_USDA=10.588
NC_035090.1	4695849	.	G	A	.	.	MAF_USDA=2.941
NC_035090.1	4695979	.	G	A	.	.	MAF_USDA=5.882
NC_035090.1	4695980	.	C	T	.	.	MAF_USDA=12.353
NC_035090.1	4696021	.	C	T	.	.	MAF_INRAE=3.333
NC_035090.1	4696022	.	G	T	.	.	MAF_USDA=8.333
NC_035090.1	4696110	.	T	C	.	.	MAF_INRAE=3.333
NC_035090.1	4696125	.	G	T	.	.	MAF_USDA=5.294
NC_035090.1	4696129	.	G	A	.	.	MAF_USDA=5.294
NC_035090.1	4696152	.	G	T	.	.	MAF_USDA=3.279
NC_035090.1	4696230	.	C	A	.	.	MAF_USDA=11.017
NC_035090.1	4696231	.	G	C	.	.	MAF_INRAE=2.5
NC_035090.1	4696248	.	G	C	.	.	MAF_USDA=6.667
NC_035090.1	4696261	.	A	G	.	.	MAF_USDA=1.667
NC_035090.1	4696322	.	C	A	.	.	MAF_USDA=2.459
NC_035090.1	4696328	.	T	G	.	.	MAF_USDA=9.412
NC_035090.1	4696380	.	C	G	.	.	MAF_INRAE=17.089;MAF_USDA=7.143
NC_035090.1	4696388	.	TGGGATG	TGGGATC	.	.	MAF_USDA=4.167
NC_035090.1	4696390	.	G	T	.	.	MAF_USDA=2.542
NC_035090.1	4696659	.	A	T	.	.	MAF_INRAE=42.105;MAF_USDA=37.349
NC_035090.1	4696679	.	C	T	.	.	MAF_USDA=5.085
NC_035090.1	4696684	.	C	T	.	.	MAF_USDA=39.583
NC_035090.1	4696709	.	C	T	.	.	MAF_USDA=37.5
NC_035090.1	4696858	.	G	T	.	.	MAF_INRAE=13.333;MAF_USDA=18.824
NC_035090.1	4696874	.	G	A	.	.	MAF_INRAE=24.684;MAF_USDA=27.059
NC_035090.1	4696931	.	G	A	.	.	MAF_INRAE=18.354;MAF_USDA=28.824
NC_035090.1	4696978	.	T	C	.	.	MAF_INRAE=15.0;MAF_USDA=31.176
NC_035090.1	4696979	.	G	A	.	.	MAF_INRAE=15.0;MAF_USDA=23.529
NC_035090.1	4697011	.	A	T	.	.	MAF_INRAE=15.833;MAF_USDA=23.529
NC_035090.1	4697128	.	T	C	.	.	MAF_USDA=3.279
NC_035090.1	4697141	.	C	T	.	.	MAF_USDA=4.118
NC_035090.1	4697171	.	G	C	.	.	MAF_USDA=5.294
NC_035090.1	4697265	.	T	G	.	.	MAF_USDA=11.176
NC_035090.1	4699203	.	C	G	.	.	MAF_USDA=47.917
NC_035090.1	4699208	.	C	T,A	.	.	MAF_INRAE=2.5;MAF_USDA=10.417
NC_035090.1	4699245	.	G	T	.	.	MAF_USDA=2.459
NC_035090.1	4699269	.	G	A	.	.	MAF_INRAE=1.667
NC_035090.1	4699270	.	G	T	.	.	MAF_INRAE=1.667;MAF_USDA=15.294
NC_035090.1	4699292	.	C	A	.	.	MAF_USDA=24.118
NC_035090.1	4699395	.	G	T	.	.	MAF_USDA=2.459
NC_035090.1	4699400	.	G	C	.	.	MAF_INRAE=40.506;MAF_USDA=26.471
NC_035090.1	4699427	.	T	C	.	.	MAF_USDA=12.941
NC_035090.1	4699434	.	G	A	.	.	MAF_USDA=2.941
NC_035090.1	4699460	.	A	T	.	.	MAF_INRAE=21.667;MAF_USDA=3.279
NC_035090.1	4699519	.	G	T	.	.	MAF_INRAE=45.57;MAF_USDA=8.824
NC_035090.1	4699533	.	G	A	.	.	MAF_INRAE=5.263;MAF_USDA=24.706
NC_035090.1	4699553	.	A	T	.	.	MAF_INRAE=5.263;MAF_USDA=30.588
NC_035090.1	4699555	.	A	T	.	.	MAF_USDA=1.639
NC_035090.1	4699556	.	A	G	.	.	MAF_USDA=4.167
NC_035090.1	4699561	.	A	T	.	.	MAF_INRAE=25.949;MAF_USDA=24.706
NC_035090.1	4699562	.	A	C	.	.	MAF_USDA=24.706
NC_035090.1	4699584	.	A	G	.	.	MAF_INRAE=41.772;MAF_USDA=12.5
NC_035090.1	4699598	.	C	T	.	.	MAF_USDA=5.882
NC_035090.1	4699599	.	G	T	.	.	MAF_INRAE=39.241
NC_035090.1	4699702	.	A	T	.	.	MAF_INRAE=47.368;MAF_USDA=26.786
NC_035090.1	4699707	.	A	G	.	.	MAF_INRAE=47.368;MAF_USDA=26.19
NC_035090.1	4699720	.	C	T	.	.	MAF_INRAE=3.333;MAF_USDA=28.824
NC_035090.1	4699744	.	G	A	.	.	MAF_INRAE=25.316;MAF_USDA=25.882
NC_035090.1	4699775	.	G	A	.	.	MAF_INRAE=25.949;MAF_USDA=25.294
NC_035090.1	4699802	.	G	T	.	.	MAF_INRAE=25.316;MAF_USDA=24.706
NC_035090.1	4699811	.	G	A	.	.	MAF_USDA=6.25
NC_035090.1	4699813	.	C	T	.	.	MAF_USDA=3.279
NC_035090.1	4699821	.	A	T	.	.	MAF_USDA=6.25
NC_035090.1	4699859	.	C	T	.	.	MAF_INRAE=25.316;MAF_USDA=24.706
NC_035090.1	4699935	.	T	C	.	.	MAF_USDA=12.295
NC_035090.1	4699951	.	G	A	.	.	MAF_INRAE=1.667;MAF_USDA=13.529
NC_035090.1	4699988	.	A	G	.	.	MAF_USDA=5.882
NC_035090.1	4699993	.	T	A	.	.	MAF_USDA=1.639
NC_035090.1	4700002	.	A	G	.	.	MAF_USDA=1.639
NC_035090.1	4700006	.	T	C	.	.	MAF_INRAE=20.886;MAF_USDA=37.059
NC_035090.1	4700020	.	A	C	.	.	MAF_USDA=25.882
NC_035090.1	4700022	.	G	A	.	.	MAF_USDA=1.639
NC_035090.1	4700033	.	G	A	.	.	MAF_USDA=12.5
NC_035090.1	4700044	.	T	A	.	.	MAF_USDA=1.765
NC_035090.1	4700045	.	A	C	.	.	MAF_USDA=1.765
NC_035090.1	4700059	.	G	T	.	.	MAF_USDA=12.5
NC_035090.1	4700101	.	C	T	.	.	MAF_USDA=12.941
NC_035090.1	4700102	.	G	A	.	.	MAF_USDA=3.529
NC_035090.1	4700160	.	G	A	.	.	MAF_INRAE=25.949;MAF_USDA=24.118
NC_035090.1	4700254	.	T	C	.	.	MAF_USDA=7.377
NC_035090.1	4700318	.	C	T	.	.	MAF_USDA=43.478
NC_035090.1	4700322	.	A	T	.	.	MAF_USDA=23.913
NC_035090.1	4700324	.	T	A	.	.	MAF_USDA=39.13
NC_035090.1	4700326	.	C	T	.	.	MAF_USDA=41.667
NC_035090.1	4700339	.	T	A	.	.	MAF_USDA=45.652
NC_035090.1	4700346	.	C	G	.	.	MAF_USDA=43.75
NC_035090.1	4700370	.	C	T	.	.	MAF_USDA=47.917
NC_035090.1	4700392	.	A	G	.	.	MAF_USDA=47.917
NC_035090.1	4700430	.	C	T	.	.	MAF_USDA=47.917
NC_035090.1	4700431	.	A	G	.	.	MAF_USDA=47.917
NC_035090.1	4700455	.	C	A	.	.	MAF_USDA=23.913
NC_035090.1	4701157	.	A	C	.	.	MAF_USDA=15.882
NC_035090.1	4701200	.	A	G	.	.	MAF_USDA=34.706
NC_035090.1	4701237	.	T	C	.	.	MAF_USDA=4.706
NC_035090.1	4701247	.	C	T	.	.	MAF_USDA=4.706
NC_035090.1	4701248	.	C	T	.	.	MAF_USDA=21.765
NC_035090.1	4701264	.	A	C	.	.	MAF_USDA=6.471
NC_035090.1	4701272	.	T	G	.	.	MAF_USDA=3.279
NC_035090.1	4701302	.	G	C	.	.	MAF_USDA=25.0
NC_035090.1	4701321	.	T	A	.	.	MAF_INRAE=6.667;MAF_USDA=25.294
NC_035090.1	4701336	.	T	A	.	.	MAF_INRAE=6.667;MAF_USDA=18.824
NC_035090.1	4701389	.	C	A	.	.	MAF_USDA=2.083
NC_035090.1	4701485	.	C	A	.	.	MAF_USDA=1.639
NC_035090.1	4701486	.	T	G	.	.	MAF_INRAE=7.5;MAF_USDA=22.941
NC_035090.1	4701525	.	C	T	.	.	MAF_USDA=3.279
NC_035090.1	4701530	.	G	T	.	.	MAF_INRAE=6.667;MAF_USDA=16.471
NC_035090.1	4701539	.	T	A	.	.	MAF_INRAE=6.667;MAF_USDA=22.917
NC_035090.1	4701568	.	G	C	.	.	MAF_INRAE=6.667;MAF_USDA=17.647
NC_035090.1	4701573	.	G	T	.	.	MAF_USDA=1.639
NC_035090.1	4701617	.	G	T	.	.	MAF_USDA=5.357
NC_035090.1	4701652	.	A	G	.	.	MAF_INRAE=8.333;MAF_USDA=22.917
NC_035090.1	4701661	.	C	T	.	.	MAF_USDA=6.024
NC_035090.1	4701669	.	G	A	.	.	MAF_USDA=4.237
NC_035090.1	4701687	.	T	C	.	.	MAF_INRAE=1.667
NC_035090.1	4701692	.	C	T	.	.	MAF_INRAE=7.5;MAF_USDA=20.833
NC_035090.1	4701711	.	A	C	.	.	MAF_INRAE=1.667
NC_035090.1	4701715	.	A	G	.	.	MAF_USDA=2.5
NC_035090.1	4701716	.	G	A	.	.	MAF_USDA=12.5
NC_035090.1	4701723	.	ACT	ACG	.	.	MAF_USDA=6.25
NC_035090.1	4701725	.	T	G	.	.	MAF_INRAE=45.833;MAF_USDA=22.5
NC_035090.1	4701748	.	C	A	.	.	MAF_USDA=3.333
NC_035090.1	4701776	.	G	T	.	.	MAF_USDA=2.5
NC_035090.1	4701782	.	G	T	.	.	MAF_USDA=3.333
NC_035090.1	4701806	.	A	G	.	.	MAF_USDA=6.667
NC_035090.1	4701831	.	G	A	.	.	MAF_USDA=2.459
NC_035090.1	4701834	.	G	A	.	.	MAF_INRAE=44.737;MAF_USDA=22.917
NC_035090.1	4701866	.	A	G	.	.	MAF_USDA=12.5
NC_035090.1	4701878	.	A	C	.	.	MAF_USDA=6.25
NC_035090.1	4701973	.	T	C	.	.	MAF_USDA=2.459
NC_035090.1	4702001	.	C	T	.	.	MAF_USDA=1.639
NC_035090.1	4702028	.	T	C	.	.	MAF_USDA=12.5
NC_035090.1	4702051	.	T	G	.	.	MAF_INRAE=4.167
NC_035090.1	4702069	.	A	G	.	.	MAF_INRAE=15.833
NC_035090.1	4702107	.	CTG	CTT	.	.	MAF_USDA=14.583
NC_035090.1	4702109	.	G	T	.	.	MAF_INRAE=3.333
NC_035090.1	4702112	.	G	A	.	.	MAF_INRAE=3.333
NC_035090.1	4702115	.	T	C	.	.	MAF_INRAE=2.5
NC_035090.1	4702123	.	G	T	.	.	MAF_INRAE=2.5
NC_035090.1	4702136	.	T	C	.	.	MAF_INRAE=8.333;MAF_USDA=29.167
NC_035090.1	4702138	.	G	A	.	.	MAF_INRAE=8.333;MAF_USDA=22.917
NC_035090.1	4702141	.	C	T	.	.	MAF_USDA=12.5
NC_035090.1	4702142	.	G	A	.	.	MAF_INRAE=7.5;MAF_USDA=22.917
NC_035090.1	4702147	.	C	T	.	.	MAF_USDA=4.118
NC_035090.1	4702196	.	C	T	.	.	MAF_USDA=1.695
NC_035090.1	4702209	.	G	A	.	.	MAF_INRAE=9.167;MAF_USDA=22.917
NC_035090.1	4702227	.	C	T	.	.	MAF_USDA=12.5
NC_035090.1	4702229	.	G	T	.	.	MAF_USDA=12.5
NC_035090.1	4702236	.	A	G	.	.	MAF_INRAE=9.167
NC_035090.1	4702278	.	C	A	.	.	MAF_INRAE=1.667
NC_035090.1	4702285	.	A	G	.	.	MAF_USDA=12.5
NC_035090.1	4702301	.	G	T	.	.	MAF_USDA=6.25
NC_035090.1	4702309	.	A	T	.	.	MAF_USDA=14.583
NC_035090.1	4702319	.	T	C	.	.	MAF_USDA=20.0
NC_035090.1	4702325	.	A	G	.	.	MAF_USDA=8.197
NC_035090.1	4702332	.	T	C	.	.	MAF_USDA=14.706
NC_035090.1	4702388	.	C	T	.	.	MAF_USDA=8.333
NC_035090.1	4702461	.	C	T	.	.	MAF_INRAE=24.051;MAF_USDA=47.917
NC_035090.1	4702482	.	C	T	.	.	MAF_USDA=12.5
NC_035090.1	4702502	.	T	C	.	.	MAF_USDA=12.5
NC_035090.1	4702505	.	G	A	.	.	MAF_USDA=3.333
NC_035090.1	4702514	.	G	A	.	.	MAF_INRAE=6.329;MAF_USDA=20.833
NC_035090.1	4702523	.	T	G	.	.	MAF_INRAE=6.667;MAF_USDA=13.095
NC_035090.1	4702528	.	T	C	.	.	MAF_INRAE=6.667;MAF_USDA=13.69
NC_035090.1	4702530	.	C	A	.	.	MAF_USDA=3.333
NC_035090.1	4702538	.	G	T	.	.	MAF_USDA=3.333
NC_035090.1	4702554	.	T	A	.	.	MAF_INRAE=5.0;MAF_USDA=3.614
NC_035090.1	4702569	.	G	A	.	.	MAF_INRAE=7.5;MAF_USDA=27.108
NC_035090.1	4702574	.	G	T	.	.	MAF_USDA=1.695
NC_035090.1	4702583	.	G	A	.	.	MAF_INRAE=13.291;MAF_USDA=12.048
NC_035090.1	4702607	.	A	G	.	.	MAF_USDA=8.434
NC_035090.1	4702616	.	A	T	.	.	MAF_INRAE=5.263;MAF_USDA=9.639
NC_035090.1	4702625	.	A	C	.	.	MAF_USDA=1.695
NC_035090.1	4702639	.	T	C	.	.	MAF_USDA=22.892
NC_035090.1	4702665	.	C	G	.	.	MAF_USDA=4.167
NC_035090.1	4702867	.	T	A	.	.	MAF_USDA=18.75
NC_035090.1	4702903	.	G	A	.	.	MAF_INRAE=5.263;MAF_USDA=18.75
NC_035090.1	4702927	.	T	C	.	.	MAF_INRAE=29.114;MAF_USDA=47.917
NC_035090.1	4702986	.	C	T	.	.	MAF_USDA=12.195
NC_035090.1	4702989	.	C	A	.	.	MAF_USDA=1.22
NC_035090.1	4702998	.	A	T	.	.	MAF_INRAE=1.667
NC_035090.1	4703038	.	C	T	.	.	MAF_USDA=5.357
NC_035090.1	4703056	.	A	T	.	.	MAF_USDA=7.059
NC_035090.1	4703074	.	T	G	.	.	MAF_USDA=7.377
NC_035090.1	4703094	.	G	T	.	.	MAF_USDA=1.639
NC_035090.1	4703095	.	G	A	.	.	MAF_USDA=12.5
NC_035090.1	4703120	.	C	A	.	.	MAF_USDA=2.459
NC_035090.1	4703146	.	A	C	.	.	MAF_USDA=8.333
NC_035090.1	4703153	.	G	C	.	.	MAF_USDA=1.639
NC_035090.1	4703160	.	C	A	.	.	MAF_USDA=12.5
NC_035090.1	4703189	.	G	A	.	.	MAF_INRAE=5.263;MAF_USDA=23.77
NC_035090.1	4703200	.	T	C	.	.	MAF_USDA=12.5
NC_035090.1	4703213	.	C	T	.	.	MAF_USDA=7.738
NC_035090.1	4703228	.	C	A	.	.	MAF_USDA=12.5
NC_035090.1	4703254	.	A	G	.	.	MAF_INRAE=42.105;MAF_USDA=7.647
NC_035090.1	4703285	.	C	A	.	.	MAF_USDA=2.459
NC_035090.1	4703304	.	T	C	.	.	MAF_USDA=12.5
NC_035090.1	4703317	.	G	A	.	.	MAF_INRAE=42.105;MAF_USDA=13.095
NC_035090.1	4703319	.	C	A	.	.	MAF_INRAE=5.263;MAF_USDA=7.143
NC_035090.1	4703339	.	A	T	.	.	MAF_USDA=10.417
NC_035090.1	4703451	.	A	G	.	.	MAF_USDA=36.957
NC_035090.1	4703603	.	A	C	.	.	MAF_USDA=15.217
NC_035090.1	4703622	.	G	C	.	.	MAF_USDA=14.583
NC_035090.1	4704224	.	G	C	.	.	MAF_USDA=18.75
NC_035090.1	4704401	.	C	A	.	.	MAF_USDA=18.75
NC_035090.1	4704426	.	G	A	.	.	MAF_USDA=16.667
NC_035090.1	4704431	.	C	T	.	.	MAF_USDA=16.667
NC_035090.1	4704449	.	A	C	.	.	MAF_USDA=22.917
NC_035090.1	4704466	.	T	C	.	.	MAF_USDA=22.917
NC_035090.1	4704563	.	G	A	.	.	MAF_USDA=12.5
NC_035090.1	4704569	.	T	G	.	.	MAF_USDA=4.167
NC_035090.1	4704607	.	C	T	.	.	MAF_USDA=1.639
NC_035090.1	4704615	.	G	T	.	.	MAF_USDA=12.5
NC_035090.1	4704619	.	T	G	.	.	MAF_USDA=14.583
NC_035090.1	4704649	.	C	A	.	.	MAF_USDA=4.918
NC_035090.1	4704680	.	A	G	.	.	MAF_INRAE=20.886;MAF_USDA=33.333
NC_035090.1	4704687	.	A	G	.	.	MAF_USDA=2.083
NC_035090.1	4704689	.	T	C	.	.	MAF_USDA=2.083
NC_035090.1	4704690	.	T	A	.	.	MAF_USDA=2.083
NC_035090.1	4704692	.	T	A	.	.	MAF_USDA=2.083
NC_035090.1	4704694	.	T	A	.	.	MAF_USDA=2.083
NC_035090.1	4704695	.	G	A	.	.	MAF_USDA=2.083
NC_035090.1	4704697	.	C	T	.	.	MAF_USDA=2.083
NC_035090.1	4704701	.	G	A	.	.	MAF_USDA=3.529
NC_035090.1	4704702	.	T	G	.	.	MAF_USDA=4.098
NC_035090.1	4704719	.	G	A	.	.	MAF_USDA=1.639
NC_035090.1	4704731	.	C	T	.	.	MAF_USDA=12.5
NC_035090.1	4704748	.	G	A	.	.	MAF_USDA=3.279
NC_035090.1	4704769	.	C	T	.	.	MAF_USDA=12.5
NC_035090.1	4704770	.	A	G	.	.	MAF_USDA=6.471
NC_035090.1	4704774	.	G	A	.	.	MAF_INRAE=3.333
NC_035090.1	4704946	.	G	C	.	.	MAF_INRAE=22.785;MAF_USDA=4.098
NC_035090.1	4705061	.	C	T	.	.	MAF_USDA=29.412
NC_035090.1	4705070	.	A	T	.	.	MAF_USDA=32.941
NC_035090.1	4705072	.	T	C	.	.	MAF_USDA=32.941
NC_035090.1	4705083	.	C	A	.	.	MAF_USDA=18.824
NC_035090.1	4705096	.	G	A	.	.	MAF_USDA=9.016
NC_035090.1	4705099	.	G	C	.	.	MAF_USDA=1.639
NC_035090.1	4705112	.	T	A	.	.	MAF_USDA=28.824
NC_035090.1	4705124	.	G	T	.	.	MAF_USDA=12.5
NC_035090.1	4705147	.	G	A	.	.	MAF_INRAE=43.671;MAF_USDA=30.588
NC_035090.1	4705183	.	T	C	.	.	MAF_USDA=4.918
NC_035090.1	4705184	.	A	T	.	.	MAF_INRAE=26.316;MAF_USDA=7.377
NC_035090.1	4705202	.	G	A	.	.	MAF_INRAE=47.368;MAF_USDA=43.529
NC_035090.1	4705235	.	T	A	.	.	MAF_INRAE=47.368;MAF_USDA=38.235
NC_035090.1	4705255	.	G	C	.	.	MAF_USDA=8.333
NC_035090.1	4705256	.	G	A	.	.	MAF_USDA=8.333
NC_035090.1	4705257	.	T	C	.	.	MAF_USDA=8.333
NC_035090.1	4705260	.	T	C	.	.	MAF_INRAE=25.949;MAF_USDA=21.176
NC_035090.1	4705276	.	G	T	.	.	MAF_USDA=2.459
NC_035090.1	4705286	.	G	A	.	.	MAF_INRAE=12.658;MAF_USDA=14.118
NC_035090.1	4705307	.	A	G	.	.	MAF_INRAE=12.025;MAF_USDA=14.706
NC_035090.1	4705360	.	A	T	.	.	MAF_USDA=12.5
NC_035090.1	4705391	.	G	A	.	.	MAF_USDA=5.294
NC_035090.1	4705399	.	G	C	.	.	MAF_USDA=5.882
NC_035090.1	4705410	.	A	T	.	.	MAF_INRAE=1.667;MAF_USDA=15.882
NC_035090.1	4705425	.	C	T	.	.	MAF_USDA=10.417
NC_035090.1	4705435	.	G	T	.	.	MAF_USDA=22.917
NC_035090.1	4705454	.	T	A	.	.	MAF_USDA=41.667
NC_035090.1	4705470	.	G	T	.	.	MAF_USDA=8.333
NC_035090.1	4705471	.	T	C	.	.	MAF_USDA=18.75
NC_035090.1	4705498	.	T	C	.	.	MAF_INRAE=24.684;MAF_USDA=22.353
NC_035090.1	4705518	.	G	A	.	.	MAF_USDA=7.647
NC_035090.1	4705523	.	T	A	.	.	MAF_USDA=7.059
NC_035090.1	4705648	.	T	G	.	.	MAF_USDA=2.083
NC_035090.1	4705734	.	T	G	.	.	MAF_USDA=37.5
NC_035090.1	4705749	.	C	T	.	.	MAF_USDA=41.667
NC_035090.1	4705752	.	G	T	.	.	MAF_USDA=1.667
NC_035090.1	4705757	.	C	T	.	.	MAF_USDA=2.5
NC_035090.1	4705760	.	A	G	.	.	MAF_USDA=12.5
NC_035090.1	4705840	.	C	T	.	.	MAF_USDA=35.882
NC_035090.1	4705855	.	A	G	.	.	MAF_USDA=12.5
NC_035090.1	4705884	.	A	T	.	.	MAF_USDA=5.738
NC_035090.1	4705902	.	A	C	.	.	MAF_USDA=4.706
NC_035090.1	4705908	.	T	G	.	.	MAF_USDA=2.459
NC_035090.1	4705914	.	C	T	.	.	MAF_USDA=4.918
NC_035090.1	4705919	.	T	A	.	.	MAF_USDA=4.118
NC_035090.1	4705944	.	A	G	.	.	MAF_INRAE=25.316;MAF_USDA=22.917
NC_035090.1	4705958	.	A	C	.	.	MAF_INRAE=34.81;MAF_USDA=45.783
NC_035090.1	4705972	.	T	C	.	.	MAF_USDA=3.279
NC_035090.1	4705981	.	C	A	.	.	MAF_USDA=4.762
NC_035090.1	4705983	.	G	T	.	.	MAF_USDA=4.167
NC_035090.1	4705992	.	A	T	.	.	MAF_USDA=4.167
NC_035090.1	4705997	.	T	G	.	.	MAF_USDA=9.167
NC_035090.1	4706015	.	A	C	.	.	MAF_USDA=12.5
NC_035090.1	4706026	.	T	C	.	.	MAF_USDA=12.5
NC_035090.1	4706037	.	G	T	.	.	MAF_INRAE=3.797;MAF_USDA=18.824
NC_035090.1	4706055	.	G	T	.	.	MAF_INRAE=3.165;MAF_USDA=5.294
NC_035090.1	4706056	.	C	T	.	.	MAF_INRAE=2.5;MAF_USDA=5.294
NC_035090.1	4706091	.	C	T	.	.	MAF_INRAE=7.595;MAF_USDA=42.941
NC_035090.1	4706126	.	T	A	.	.	MAF_INRAE=29.167;MAF_USDA=25.294
NC_035090.1	4706134	.	C	T	.	.	MAF_USDA=4.098
NC_035090.1	4706137	.	C	T	.	.	MAF_USDA=4.918
NC_035090.1	4706154	.	T	C	.	.	MAF_INRAE=11.392;MAF_USDA=1.639
NC_035090.1	4706181	.	A	G	.	.	MAF_INRAE=39.873;MAF_USDA=20.492
NC_035090.1	4706238	.	T	G	.	.	MAF_INRAE=31.579;MAF_USDA=48.824
NC_035090.1	4706292	.	A	C	.	.	MAF_USDA=10.417
NC_035090.1	4706293	.	C	T	.	.	MAF_USDA=12.5
NC_035090.1	4706440	.	C	A	.	.	MAF_USDA=14.881
NC_035090.1	4706473	.	G	C	.	.	MAF_USDA=10.417
NC_035090.1	4706478	.	G	A	.	.	MAF_USDA=12.5
NC_035090.1	4708158	.	G	T	.	.	MAF_USDA=39.583
NC_035090.1	4708196	.	T	C	.	.	MAF_USDA=14.583
NC_035090.1	4708204	.	T	C	.	.	MAF_USDA=42.941
NC_035090.1	4708209	.	G	T	.	.	MAF_USDA=6.557
NC_035090.1	4708219	.	C	T	.	.	MAF_USDA=2.941
NC_035090.1	4708226	.	G	A	.	.	MAF_USDA=46.471
NC_035090.1	4708248	.	G	T	.	.	MAF_USDA=4.918
NC_035090.1	4708250	.	C	T	.	.	MAF_USDA=4.918
NC_035090.1	4708278	.	G	A	.	.	MAF_USDA=10.417
NC_035090.1	4708280	.	G	A	.	.	MAF_USDA=42.353
NC_035090.1	4708321	.	T	A	.	.	MAF_USDA=48.214
NC_035090.1	4708347	.	T	C	.	.	MAF_USDA=5.738
NC_035090.1	4708371	.	G	A	.	.	MAF_USDA=17.647
NC_035090.1	4708434	.	G	T	.	.	MAF_USDA=4.098
NC_035090.1	4708468	.	A	T	.	.	MAF_USDA=4.918
NC_035090.1	4708484	.	T	G	.	.	MAF_INRAE=17.722;MAF_USDA=23.529
NC_035090.1	4708553	.	G	T	.	.	MAF_USDA=5.738
NC_035090.1	4708600	.	A	G	.	.	MAF_USDA=25.882
NC_035090.1	4708618	.	G	A	.	.	MAF_USDA=5.882
NC_035090.1	4708624	.	A	G	.	.	MAF_INRAE=18.354;MAF_USDA=46.471
NC_035090.1	4708632	.	G	A	.	.	MAF_USDA=12.5
NC_035090.1	4708634	.	A	G	.	.	MAF_USDA=10.417
NC_035090.1	4708767	.	CT	CA	.	.	MAF_USDA=47.917
NC_035090.1	4708853	.	C	G	.	.	MAF_USDA=3.279
NC_035090.1	4709088	.	T	A	.	.	MAF_USDA=16.667
NC_035090.1	4709124	.	A	T	.	.	MAF_INRAE=37.342;MAF_USDA=11.475
NC_035090.1	4709161	.	A	C	.	.	MAF_USDA=22.353
NC_035090.1	4709182	.	T	A	.	.	MAF_USDA=1.639
NC_035090.1	4709186	.	A	G	.	.	MAF_USDA=3.279
NC_035090.1	4709263	.	G	A	.	.	MAF_INRAE=20.886;MAF_USDA=43.75
NC_035090.1	4709306	.	C	T	.	.	MAF_USDA=30.0
NC_035090.1	4709311	.	G	A	.	.	MAF_INRAE=18.354;MAF_USDA=49.412
NC_035090.1	4709342	.	A	G	.	.	MAF_INRAE=31.579;MAF_USDA=43.529
NC_035090.1	4709357	.	A	G	.	.	MAF_INRAE=21.053;MAF_USDA=21.765
NC_035090.1	4709410	.	C	T	.	.	MAF_INRAE=17.089
NC_035090.1	4709411	.	C	T	.	.	MAF_INRAE=15.833;MAF_USDA=39.583
NC_035090.1	4709471	.	T	G	.	.	MAF_USDA=10.0
NC_035090.1	4709473	.	A	C	.	.	MAF_USDA=45.294
NC_035090.1	4709474	.	G	A	.	.	MAF_USDA=45.294
NC_035090.1	4709475	.	A	C	.	.	MAF_USDA=33.529
NC_035090.1	4709476	.	A	G	.	.	MAF_USDA=18.824
NC_035090.1	4709484	.	C	T	.	.	MAF_USDA=27.647
NC_035090.1	4709495	.	A	C	.	.	MAF_USDA=31.765
NC_035090.1	4709503	.	T	A	.	.	MAF_USDA=4.118
NC_035090.1	4709521	.	A	C	.	.	MAF_USDA=29.167
NC_035090.1	4709522	.	G	A	.	.	MAF_USDA=33.333
NC_035090.1	4709523	.	A	C	.	.	MAF_USDA=36.471
NC_035090.1	4709590	.	G	A	.	.	MAF_USDA=6.25
NC_035090.1	4709599	.	T	A	.	.	MAF_INRAE=5.263
NC_035090.1	4709619	.	A	C	.	.	MAF_USDA=6.25
NC_035090.1	4709686	.	G	A	.	.	MAF_USDA=6.471
NC_035090.1	4711767	.	T	A	.	.	MAF_USDA=1.639
NC_035090.1	4711773	.	C	T	.	.	MAF_USDA=31.25
NC_035090.1	4712023	.	C	A	.	.	MAF_USDA=7.5
NC_035090.1	4712043	.	G	C	.	.	MAF_USDA=9.412
NC_035090.1	4712048	.	G	A	.	.	MAF_USDA=10.417
NC_035090.1	4712052	.	C	T	.	.	MAF_USDA=8.197
NC_035090.1	4712080	.	T	G	.	.	MAF_USDA=8.197
NC_035090.1	4712084	.	G	C	.	.	MAF_USDA=1.667
NC_035090.1	4712090	.	C	A	.	.	MAF_INRAE=31.579
NC_035090.1	4712107	.	G	A	.	.	MAF_INRAE=10.526;MAF_USDA=8.235
NC_035090.1	4712189	.	G	A	.	.	MAF_USDA=6.557
NC_035090.1	4712195	.	C	T	.	.	MAF_INRAE=5.263;MAF_USDA=1.765
NC_035090.1	4712207	.	G	C	.	.	MAF_USDA=8.333
NC_035090.1	4712628	.	C	T	.	.	MAF_USDA=6.522
NC_035090.1	4712651	.	G	T	.	.	MAF_USDA=13.043
NC_035090.1	4712673	.	A	C	.	.	MAF_USDA=1.639
NC_035090.1	4712676	.	C	G	.	.	MAF_USDA=1.639
NC_035090.1	4712689	.	A	G	.	.	MAF_USDA=2.459
NC_035090.1	4712705	.	T	C	.	.	MAF_USDA=9.412
NC_035090.1	4712717	.	T	G	.	.	MAF_USDA=1.639
NC_035090.1	4712759	.	C	T	.	.	MAF_USDA=1.639
NC_035090.1	4712763	.	T	C	.	.	MAF_USDA=11.765
NC_035090.1	4712773	.	G	C	.	.	MAF_USDA=9.412
NC_035090.1	4712792	.	C	T	.	.	MAF_USDA=5.294
NC_035090.1	4712798	.	C	T	.	.	MAF_USDA=8.333
NC_035090.1	4713758	.	G	C	.	.	MAF_USDA=39.13
NC_035090.1	4713765	.	C	A	.	.	MAF_USDA=6.522
NC_035090.1	4713766	.	C	G	.	.	MAF_USDA=6.522
NC_035090.1	4713849	.	G	T	.	.	MAF_USDA=26.087
NC_035090.1	4713912	.	C	T	.	.	MAF_USDA=10.417
NC_035090.1	4713933	.	G	A	.	.	MAF_USDA=6.024
NC_035090.1	4713951	.	A	G	.	.	MAF_USDA=2.542
NC_035090.1	4713953	.	A	T	.	.	MAF_USDA=9.639
NC_035090.1	4713955	.	G	A	.	.	MAF_USDA=9.036
NC_035090.1	4713994	.	C	T	.	.	MAF_USDA=4.098
NC_035090.1	4714014	.	G	T	.	.	MAF_INRAE=10.526;MAF_USDA=27.059
NC_035090.1	4714015	.	G	A	.	.	MAF_USDA=10.588
NC_035090.1	4714016	.	A	G	.	.	MAF_USDA=4.098
NC_035090.1	4714020	.	T	G	.	.	MAF_USDA=10.0
NC_035090.1	4714026	.	G	A	.	.	MAF_USDA=4.098
NC_035090.1	4714033	.	G	C	.	.	MAF_INRAE=3.333;MAF_USDA=10.417
NC_035090.1	4714034	.	A	G	.	.	MAF_USDA=8.824
NC_035090.1	4714045	.	T	C	.	.	MAF_INRAE=3.333;MAF_USDA=14.286
NC_035090.1	4714051	.	T	C	.	.	MAF_INRAE=3.333;MAF_USDA=19.048
NC_035090.1	4714063	.	G	A	.	.	MAF_USDA=12.5
NC_035090.1	4714064	.	A	G	.	.	MAF_INRAE=1.667;MAF_USDA=4.098
NC_035090.1	4714080	.	T	A	.	.	MAF_INRAE=19.62;MAF_USDA=18.824
NC_035090.1	4714095	.	A	G	.	.	MAF_INRAE=1.667;MAF_USDA=9.412
NC_035090.1	4714125	.	C	T	.	.	MAF_USDA=3.279
NC_035090.1	4714151	.	C	T	.	.	MAF_USDA=2.083
NC_035090.1	4714171	.	C	T	.	.	MAF_INRAE=10.127;MAF_USDA=27.059
NC_035090.1	4714206	.	A	C	.	.	MAF_INRAE=8.228;MAF_USDA=40.588
NC_035090.1	4714207	.	G	A	.	.	MAF_USDA=1.639
NC_035090.1	4714221	.	G	T	.	.	MAF_INRAE=8.228;MAF_USDA=36.471
NC_035090.1	4714223	.	T	C	.	.	MAF_USDA=6.471
NC_035090.1	4714247	.	G	A	.	.	MAF_USDA=3.279
NC_035090.1	4714267	.	C	A	.	.	MAF_USDA=1.639
NC_035090.1	4714327	.	C	T	.	.	MAF_USDA=3.279
NC_035090.1	4714329	.	T	G	.	.	MAF_USDA=10.0
NC_035090.1	4714338	.	C	T	.	.	MAF_INRAE=5.263;MAF_USDA=2.083
NC_035090.1	4714417	.	C	A	.	.	MAF_INRAE=2.5;MAF_USDA=17.059
NC_035090.1	4714444	.	G	A	.	.	MAF_INRAE=1.667;MAF_USDA=9.836
NC_035090.1	4714464	.	T	C	.	.	MAF_USDA=8.197
NC_035090.1	4714468	.	A	G	.	.	MAF_INRAE=11.392;MAF_USDA=25.294
NC_035090.1	4714500	.	C	G	.	.	MAF_INRAE=8.228;MAF_USDA=47.059
NC_035090.1	4714502	.	A	T	.	.	MAF_USDA=8.824
NC_035090.1	4714504	.	G	A	.	.	MAF_USDA=9.412
NC_035090.1	4714508	.	C	T	.	.	MAF_USDA=12.5
NC_035090.1	4714518	.	C	A	.	.	MAF_USDA=2.083
NC_035090.1	4714542	.	T	A	.	.	MAF_USDA=13.529
NC_035090.1	4714553	.	A	T	.	.	MAF_USDA=10.0
NC_035090.1	4714555	.	A	G	.	.	MAF_USDA=17.059
NC_035090.1	4714559	.	T	C	.	.	MAF_USDA=11.765
NC_035090.1	4714569	.	A	C	.	.	MAF_USDA=17.059
NC_035090.1	4714577	.	C	T	.	.	MAF_USDA=12.5
NC_035090.1	4714587	.	T	G	.	.	MAF_USDA=10.588
NC_035090.1	4714615	.	G	A	.	.	MAF_INRAE=1.667
NC_035090.1	4714627	.	T	C	.	.	MAF_USDA=10.417
NC_035090.1	4714672	.	A	G	.	.	MAF_USDA=7.059
NC_035090.1	4714689	.	G	T	.	.	MAF_USDA=13.529
NC_035090.1	4714690	.	A	T	.	.	MAF_USDA=13.529
NC_035090.1	4714733	.	A	G	.	.	MAF_INRAE=8.228
NC_035090.1	4714744	.	T	C	.	.	MAF_INRAE=25.949
NC_035090.1	4714745	.	A	G	.	.	MAF_INRAE=24.167;MAF_USDA=4.118
NC_035090.1	4714751	.	C	T	.	.	MAF_USDA=10.588
NC_035090.1	4714768	.	G	A	.	.	MAF_USDA=14.706
NC_035090.1	4714773	.	G	T	.	.	MAF_USDA=10.417
NC_035090.1	4714774	.	T	A	.	.	MAF_USDA=10.417
NC_035090.1	4714776	.	T	A	.	.	MAF_USDA=10.417
NC_035090.1	4714779	.	G	A	.	.	MAF_USDA=10.417
NC_035090.1	4714827	.	C	T	.	.	MAF_USDA=6.557
NC_035090.1	4714838	.	C	T	.	.	MAF_USDA=3.279
NC_035090.1	4714840	.	G	T	.	.	MAF_USDA=4.118
NC_035090.1	4714852	.	G	A	.	.	MAF_USDA=12.941
NC_035090.1	4714869	.	T	G	.	.	MAF_INRAE=9.167;MAF_USDA=33.333
NC_035090.1	4714873	.	C	T	.	.	MAF_INRAE=10.0;MAF_USDA=47.917
NC_035090.1	4714905	.	C	T	.	.	MAF_INRAE=5.0;MAF_USDA=1.807
NC_035090.1	4714908	.	T	G	.	.	MAF_INRAE=1.667;MAF_USDA=5.932
NC_035090.1	4714984	.	A	G	.	.	MAF_USDA=8.824
NC_035090.1	4715010	.	G	A	.	.	MAF_USDA=2.5
NC_035090.1	4715034	.	C	T	.	.	MAF_USDA=14.583
NC_035090.1	4715073	.	C	T	.	.	MAF_USDA=18.75
NC_035090.1	4715080	.	G	A	.	.	MAF_USDA=8.333
NC_035090.1	4715104	.	G	T	.	.	MAF_INRAE=1.667
NC_035090.1	4715108	.	T	A	.	.	MAF_INRAE=1.667
NC_035090.1	4715185	.	C	T	.	.	MAF_INRAE=1.667;MAF_USDA=28.916
NC_035090.1	4715233	.	C	T	.	.	MAF_USDA=5.0
NC_035090.1	4715269	.	G	T	.	.	MAF_USDA=7.738
NC_035090.1	4715271	.	T	C	.	.	MAF_USDA=7.5
NC_035090.1	4715290	.	G	A	.	.	MAF_USDA=4.167
NC_035090.1	4715341	.	G	T	.	.	MAF_USDA=15.476
NC_035090.1	4715344	.	A	C	.	.	MAF_USDA=10.714
NC_035090.1	4715349	.	G	A	.	.	MAF_USDA=10.0
NC_035090.1	4715355	.	G	T	.	.	MAF_USDA=1.667
NC_035090.1	4715358	.	C	A	.	.	MAF_USDA=10.0
NC_035090.1	4715427	.	A	G	.	.	MAF_INRAE=1.667
NC_035090.1	4715435	.	T	C	.	.	MAF_INRAE=1.667
NC_035090.1	4715442	.	C	T	.	.	MAF_USDA=2.542
NC_035090.1	4715489	.	C	T	.	.	MAF_USDA=25.0
NC_035090.1	4715595	.	C	T	.	.	MAF_INRAE=5.263;MAF_USDA=13.043
NC_035090.1	4715653	.	G	T	.	.	MAF_INRAE=3.333;MAF_USDA=18.75
NC_035090.1	4715757	.	C	T	.	.	MAF_INRAE=5.263
NC_035090.1	4715792	.	G	A	.	.	MAF_INRAE=10.526;MAF_USDA=25.0
NC_035090.1	4715808	.	C	T	.	.	MAF_INRAE=5.263;MAF_USDA=20.833
NC_035090.1	4715811	.	C	G	.	.	MAF_USDA=8.824
NC_035090.1	4715818	.	G	A	.	.	MAF_INRAE=5.263;MAF_USDA=25.0
NC_035090.1	4715857	.	T	G	.	.	MAF_INRAE=1.667;MAF_USDA=14.118
NC_035090.1	4715869	.	T	C	.	.	MAF_INRAE=3.797;MAF_USDA=10.588
NC_035090.1	4715878	.	C	T	.	.	MAF_INRAE=3.797;MAF_USDA=11.176
NC_035090.1	4715899	.	A	T	.	.	MAF_INRAE=48.101;MAF_USDA=5.738
NC_035090.1	4715907	.	A	C	.	.	MAF_INRAE=21.667;MAF_USDA=2.459
NC_035090.1	4715940	.	A	T	.	.	MAF_INRAE=6.329;MAF_USDA=24.706
NC_035090.1	4715974	.	G	A	.	.	MAF_INRAE=5.063;MAF_USDA=11.176
NC_035090.1	4715985	.	T	A	.	.	MAF_INRAE=4.43;MAF_USDA=11.176
NC_035090.1	4716009	.	T	A	.	.	MAF_INRAE=1.667;MAF_USDA=14.286
NC_035090.1	4716018	.	A	C	.	.	MAF_USDA=12.5
NC_035090.1	4716029	.	G	A	.	.	MAF_USDA=3.333
NC_035090.1	4716034	.	T	C	.	.	MAF_INRAE=3.333;MAF_USDA=18.75
NC_035090.1	4716035	.	G	T	.	.	MAF_INRAE=1.667
NC_035090.1	4716036	.	T	G	.	.	MAF_INRAE=1.667
NC_035090.1	4716072	.	T	G	.	.	MAF_USDA=7.5
NC_035090.1	4716083	.	C	T	.	.	MAF_USDA=4.167
NC_035090.1	4716085	.	T	A	.	.	MAF_INRAE=4.43;MAF_USDA=5.952
NC_035090.1	4716091	.	A	C	.	.	MAF_INRAE=5.063;MAF_USDA=11.31
NC_035090.1	4716096	.	T	A	.	.	MAF_INRAE=7.595;MAF_USDA=38.095
NC_035090.1	4716101	.	A	G	.	.	MAF_INRAE=6.329;MAF_USDA=25.882
NC_035090.1	4716103	.	G	T	.	.	MAF_INRAE=6.667;MAF_USDA=25.882
NC_035090.1	4716146	.	G	A	.	.	MAF_INRAE=4.167;MAF_USDA=1.639
NC_035090.1	4716157	.	T	G	.	.	MAF_INRAE=5.063;MAF_USDA=1.765
NC_035090.1	4716178	.	C	T	.	.	MAF_USDA=2.941
NC_035090.1	4716188	.	G	A	.	.	MAF_INRAE=29.114;MAF_USDA=9.412
NC_035090.1	4716223	.	C	T	.	.	MAF_INRAE=1.667;MAF_USDA=17.213
NC_035090.1	4716311	.	A	C	.	.	MAF_INRAE=5.063;MAF_USDA=12.5
NC_035090.1	4716316	.	C	A	.	.	MAF_INRAE=6.329;MAF_USDA=28.235
NC_035090.1	4716323	.	C	T	.	.	MAF_INRAE=2.5;MAF_USDA=12.712
NC_035090.1	4716324	.	C	G	.	.	MAF_INRAE=2.5;MAF_USDA=12.712
NC_035090.1	4716342	.	T	C	.	.	MAF_INRAE=5.696;MAF_USDA=14.583
NC_035090.1	4716343	.	G	C	.	.	MAF_INRAE=1.667
NC_035090.1	4716350	.	T	A	.	.	MAF_INRAE=5.263;MAF_USDA=14.583
NC_035090.1	4716355	.	G	A	.	.	MAF_INRAE=4.43;MAF_USDA=14.634
NC_035090.1	4716361	.	C	T	.	.	MAF_INRAE=1.667
NC_035090.1	4716364	.	C	T	.	.	MAF_INRAE=5.696;MAF_USDA=23.78
NC_035090.1	4716370	.	A	G	.	.	MAF_INRAE=5.063;MAF_USDA=16.463
NC_035090.1	4716372	.	G	A	.	.	MAF_INRAE=4.167;MAF_USDA=8.537
NC_035090.1	4716384	.	T	G	.	.	MAF_USDA=5.085
NC_035090.1	4716399	.	C	T	.	.	MAF_USDA=5.932
NC_035090.1	4716401	.	T	C	.	.	MAF_USDA=5.932
NC_035090.1	4716416	.	G	A	.	.	MAF_INRAE=4.43;MAF_USDA=9.036
NC_035090.1	4716429	.	T	G	.	.	MAF_USDA=1.695
NC_035090.1	4716430	.	C	T	.	.	MAF_USDA=7.627
NC_035090.1	4716433	.	C	T	.	.	MAF_USDA=1.695
NC_035090.1	4716452	.	G	A	.	.	MAF_INRAE=5.063;MAF_USDA=12.353
NC_035090.1	4716453	.	G	T	.	.	MAF_USDA=12.941
NC_035090.1	4716455	.	T	C	.	.	MAF_INRAE=5.833;MAF_USDA=28.235
NC_035090.1	4716456	.	T	A	.	.	MAF_INRAE=5.0;MAF_USDA=12.353
NC_035090.1	4716460	.	C	A	.	.	MAF_USDA=6.471
NC_035090.1	4716475	.	G	A	.	.	MAF_INRAE=5.063
NC_035090.1	4716476	.	G	A	.	.	MAF_INRAE=3.165;MAF_USDA=4.918
NC_035090.1	4716487	.	G	A	.	.	MAF_INRAE=27.848;MAF_USDA=11.176
NC_035090.1	4716497	.	T	A	.	.	MAF_INRAE=3.333;MAF_USDA=15.882
NC_035090.1	4716500	.	G	C	.	.	MAF_INRAE=3.165
NC_035090.1	4716507	.	A	G	.	.	MAF_INRAE=1.667;MAF_USDA=9.412
NC_035090.1	4716543	.	C	T	.	.	MAF_USDA=5.882
NC_035090.1	4716564	.	A	T	.	.	MAF_INRAE=1.667;MAF_USDA=5.294
NC_035090.1	4716569	.	C	T	.	.	MAF_USDA=5.882
NC_035090.1	4716571	.	C	T	.	.	MAF_INRAE=5.063;MAF_USDA=7.647
NC_035090.1	4716586	.	C	T	.	.	MAF_INRAE=5.063;MAF_USDA=13.529
NC_035090.1	4716593	.	T	C	.	.	MAF_INRAE=5.063;MAF_USDA=14.706
NC_035090.1	4716603	.	A	G	.	.	MAF_INRAE=5.063;MAF_USDA=8.235
NC_035090.1	4716615	.	A	G	.	.	MAF_INRAE=5.063;MAF_USDA=7.647
NC_035090.1	4716652	.	G	A	.	.	MAF_USDA=2.083
NC_035090.1	4716693	.	C	G	.	.	MAF_INRAE=3.333;MAF_USDA=16.471
NC_035090.1	4716768	.	C	T	.	.	MAF_INRAE=1.667
NC_035090.1	4716783	.	A	G	.	.	MAF_INRAE=1.667
NC_035090.1	4716794	.	T	G	.	.	MAF_INRAE=1.667
NC_035090.1	4716902	.	T	C	.	.	MAF_INRAE=3.333
NC_035090.1	4716972	.	G	T	.	.	MAF_INRAE=1.667
NC_035090.1	4717007	.	A	G	.	.	MAF_INRAE=23.333
NC_035090.1	4717051	.	C	A	.	.	MAF_INRAE=1.667
NC_035090.1	4717099	.	G	A	.	.	MAF_INRAE=5.0
NC_035090.1	4717188	.	C	T	.	.	MAF_INRAE=3.333
NC_035090.1	4717301	.	C	T	.	.	MAF_INRAE=20.0
NC_035090.1	4717334	.	A	G	.	.	MAF_USDA=8.333
NC_035090.1	4717358	.	T	A	.	.	MAF_USDA=12.941
NC_035090.1	4717370	.	A	T	.	.	MAF_INRAE=20.886;MAF_USDA=40.0
NC_035090.1	4717379	.	C	T	.	.	MAF_USDA=5.882
NC_035090.1	4717393	.	G	T	.	.	MAF_INRAE=5.0;MAF_USDA=12.941
NC_035090.1	4717485	.	G	A	.	.	MAF_USDA=48.81
NC_035090.1	4717583	.	C	T	.	.	MAF_USDA=5.952
NC_035090.1	4717717	.	G	A	.	.	MAF_INRAE=5.063;MAF_USDA=10.588
NC_035090.1	4717798	.	C	A	.	.	MAF_USDA=1.639
NC_035090.1	4717949	.	C	T	.	.	MAF_USDA=1.639
NC_035090.1	4718018	.	C	T	.	.	MAF_USDA=12.5
NC_035090.1	4718019	.	G	A	.	.	MAF_USDA=5.882
NC_035090.1	4718085	.	G	C	.	.	MAF_INRAE=25.316;MAF_USDA=38.235
NC_035090.1	4718145	.	G	T	.	.	MAF_INRAE=10.127;MAF_USDA=37.059
NC_035090.1	4718147	.	A	T	.	.	MAF_INRAE=10.0;MAF_USDA=37.647
NC_035090.1	4718230	.	A	G	.	.	MAF_USDA=18.824
NC_035090.1	4718261	.	A	T	.	.	MAF_USDA=12.941
NC_035090.1	4718262	.	G	T	.	.	MAF_USDA=15.882
NC_035090.1	4718295	.	T	C	.	.	MAF_USDA=44.118
NC_035090.1	4718319	.	G	C	.	.	MAF_INRAE=11.392;MAF_USDA=8.235
NC_035090.1	4718338	.	C	G	.	.	MAF_USDA=4.098
NC_035090.1	4718389	.	C	T	.	.	MAF_USDA=1.639
NC_035090.1	4718400	.	A	T	.	.	MAF_INRAE=5.263;MAF_USDA=14.118
NC_035090.1	4718439	.	C	T	.	.	MAF_USDA=12.353
NC_035090.1	4718472	.	T	G	.	.	MAF_USDA=1.639
NC_035090.1	4718474	.	C	A	.	.	MAF_USDA=5.882
NC_035090.1	4718552	.	C	T	.	.	MAF_USDA=1.639
NC_035090.1	4718559	.	C	A	.	.	MAF_USDA=2.459
NC_035090.1	4718628	.	G	A	.	.	MAF_USDA=20.588
NC_035090.1	4718638	.	A	G	.	.	MAF_USDA=6.471
NC_035090.1	4721271	.	T	A	.	.	MAF_USDA=25.0
NC_035090.1	4721283	.	A	C	.	.	MAF_INRAE=5.263;MAF_USDA=37.5
NC_035090.1	4721424	.	C	T	.	.	MAF_USDA=2.083
NC_035090.1	4721441	.	C	T	.	.	MAF_USDA=34.118
NC_035090.1	4721480	.	C	A	.	.	MAF_USDA=2.083
NC_035090.1	4721485	.	C	T	.	.	MAF_USDA=2.083
NC_035090.1	4721531	.	G	C	.	.	MAF_USDA=32.738
NC_035090.1	4721539	.	T	A	.	.	MAF_USDA=16.667
NC_035090.1	4721551	.	G	T	.	.	MAF_INRAE=19.62;MAF_USDA=37.647
NC_035090.1	4721596	.	C	A	.	.	MAF_INRAE=23.333;MAF_USDA=16.667
NC_035090.1	4721598	.	A	C	.	.	MAF_USDA=2.083
NC_035090.1	4721599	.	A	T	.	.	MAF_USDA=47.917
NC_035090.1	4721600	.	T	A	.	.	MAF_USDA=16.667
NC_035090.1	4721602	.	T	A	.	.	MAF_USDA=16.667
NC_035090.1	4721604	.	T	A	.	.	MAF_USDA=16.667
NC_035090.1	4721680	.	A	C	.	.	MAF_USDA=8.333
NC_035090.1	4721710	.	C	A	.	.	MAF_INRAE=21.667
NC_035090.1	4721806	.	T	C	.	.	MAF_INRAE=26.316;MAF_USDA=14.583
NC_035090.1	4721830	.	A	C	.	.	MAF_INRAE=4.43;MAF_USDA=44.118
NC_035090.1	4721832	.	A	C	.	.	MAF_USDA=1.639
NC_035090.1	4721848	.	A	C	.	.	MAF_INRAE=23.333;MAF_USDA=20.0
NC_035090.1	4721850	.	G	A	.	.	MAF_USDA=4.706
NC_035090.1	4721883	.	G	T	.	.	MAF_INRAE=31.579;MAF_USDA=16.667
NC_035090.1	4721884	.	C	A	.	.	MAF_USDA=1.639
NC_035090.1	4721897	.	T	C	.	.	MAF_INRAE=39.241;MAF_USDA=29.762
NC_035090.1	4721949	.	T	A	.	.	MAF_INRAE=42.5
NC_035090.1	4721971	.	C	T	.	.	MAF_INRAE=37.342;MAF_USDA=29.412
NC_035090.1	4721999	.	A	T	.	.	MAF_INRAE=1.667;MAF_USDA=4.098
NC_035090.1	4722057	.	T	C	.	.	MAF_INRAE=13.291;MAF_USDA=8.235
NC_035090.1	4722078	.	C	A	.	.	MAF_INRAE=1.667
NC_035090.1	4722178	.	G	A	.	.	MAF_USDA=12.5
NC_035090.1	4722179	.	T	C	.	.	MAF_INRAE=41.772;MAF_USDA=46.471
NC_035090.1	4722182	.	C	T	.	.	MAF_INRAE=5.063;MAF_USDA=1.639
NC_035090.1	4722199	.	T	C	.	.	MAF_USDA=3.529
NC_035090.1	4722230	.	C	T	.	.	MAF_USDA=4.706
NC_035090.1	4722240	.	C	T	.	.	MAF_INRAE=25.949;MAF_USDA=49.412
NC_035090.1	4722357	.	A	T	.	.	MAF_USDA=8.333
NC_035090.1	4722430	.	T	A	.	.	MAF_USDA=4.118
NC_035090.1	4722445	.	T	G	.	.	MAF_INRAE=7.5
NC_035090.1	4722465	.	G	C	.	.	MAF_INRAE=5.063;MAF_USDA=6.707
NC_035090.1	4722466	.	A	C	.	.	MAF_USDA=4.31
NC_035090.1	4722476	.	T	C	.	.	MAF_USDA=15.854
NC_035090.1	4722545	.	A	G	.	.	MAF_USDA=2.976
NC_035090.1	4722565	.	A	G	.	.	MAF_USDA=2.5
NC_035090.1	4722581	.	G	A	.	.	MAF_INRAE=4.167;MAF_USDA=2.083
NC_035090.1	4722641	.	T	G	.	.	MAF_USDA=47.917
NC_035090.1	4722668	.	T	G	.	.	MAF_USDA=41.667
NC_035090.1	4722897	.	C	T	.	.	MAF_USDA=4.918
NC_035090.1	4722923	.	A	T	.	.	MAF_USDA=5.0
NC_035090.1	4722969	.	G	A	.	.	MAF_INRAE=22.152;MAF_USDA=9.412
NC_035090.1	4723001	.	A	G	.	.	MAF_USDA=3.279
NC_035090.1	4723066	.	G	A	.	.	MAF_USDA=13.529
NC_035090.1	4723093	.	G	A	.	.	MAF_USDA=13.529
NC_035090.1	4723123	.	G	A	.	.	MAF_USDA=1.639
NC_035090.1	4723160	.	T	C	.	.	MAF_USDA=42.353
NC_035090.1	4723173	.	A	T	.	.	MAF_USDA=35.417
NC_035090.1	4723179	.	C	T	.	.	MAF_USDA=10.0
NC_035090.1	4723182	.	T	A	.	.	MAF_USDA=2.083
NC_035090.1	4723194	.	A	G	.	.	MAF_USDA=39.583
NC_035090.1	4723197	.	T	C	.	.	MAF_USDA=39.583
NC_035090.1	4723203	.	ATAGGGAT	ATAGGGAA	.	.	MAF_USDA=16.667
NC_035090.1	4723210	.	T	A	.	.	MAF_USDA=24.59
NC_035090.1	4723216	.	C	T	.	.	MAF_USDA=19.412
NC_035090.1	4723228	.	G	T	.	.	MAF_USDA=18.824
NC_035090.1	4723234	.	C	T	.	.	MAF_USDA=5.738
NC_035090.1	4723247	.	A	T	.	.	MAF_USDA=45.833
NC_035090.1	4723256	.	T	C	.	.	MAF_USDA=9.412
NC_035090.1	4723302	.	A	G	.	.	MAF_USDA=26.471
NC_035090.1	4723335	.	G	T	.	.	MAF_USDA=2.5
NC_035090.1	4723338	.	C	T	.	.	MAF_USDA=43.75
NC_035090.1	4723518	.	G	T	.	.	MAF_USDA=15.909
NC_035090.1	4723653	.	A	G	.	.	MAF_USDA=2.083
NC_035090.1	4723661	.	T	G	.	.	MAF_USDA=2.083
NC_035090.1	4723662	.	C	G	.	.	MAF_USDA=2.083
NC_035090.1	4723692	.	G	A	.	.	MAF_USDA=14.706
NC_035090.1	4723718	.	C	T	.	.	MAF_USDA=7.377
NC_035090.1	4723719	.	G	T	.	.	MAF_USDA=2.459
NC_035090.1	4723786	.	C	T	.	.	MAF_USDA=4.918
NC_035090.1	4723789	.	G	T	.	.	MAF_USDA=4.098
NC_035090.1	4723833	.	GTTTTTT	GTTTTTC	.	.	MAF_USDA=12.5
NC_035090.1	4723846	.	G	A	.	.	MAF_INRAE=8.861;MAF_USDA=9.836
NC_035090.1	4723987	.	A	T	.	.	MAF_INRAE=1.667
NC_035090.1	4723989	.	G	A	.	.	MAF_INRAE=32.278;MAF_USDA=26.786
NC_035090.1	4723990	.	T	A	.	.	MAF_INRAE=30.833;MAF_USDA=26.786
NC_035090.1	4724010	.	A	C	.	.	MAF_INRAE=5.063;MAF_USDA=2.941
NC_035090.1	4724014	.	T	G	.	.	MAF_USDA=5.294
NC_035090.1	4724046	.	T	C	.	.	MAF_INRAE=35.443;MAF_USDA=40.0
NC_035090.1	4724073	.	T	A	.	.	MAF_INRAE=5.063;MAF_USDA=1.765
NC_035090.1	4724082	.	T	C	.	.	MAF_INRAE=43.671;MAF_USDA=8.197
NC_035090.1	4724085	.	T	C	.	.	MAF_INRAE=40.0;MAF_USDA=8.197
NC_035090.1	4724116	.	C	T	.	.	MAF_INRAE=12.025
NC_035090.1	4724154	.	A	G	.	.	MAF_USDA=3.529
NC_035090.1	4724184	.	T	A	.	.	MAF_USDA=4.118
NC_035090.1	4724251	.	T	A	.	.	MAF_INRAE=9.494;MAF_USDA=4.167
NC_035090.1	4724263	.	C	A	.	.	MAF_USDA=2.459
NC_035090.1	4724427	.	T	C	.	.	MAF_USDA=1.639
NC_035090.1	4724480	.	G	A	.	.	MAF_INRAE=4.167
NC_035090.1	4724564	.	A	T	.	.	MAF_INRAE=6.962;MAF_USDA=8.824
NC_035090.1	4724591	.	G	A	.	.	MAF_USDA=11.765
NC_035090.1	4724595	.	C	A	.	.	MAF_INRAE=38.608;MAF_USDA=31.765
NC_035090.1	4724606	.	T	C	.	.	MAF_INRAE=21.667;MAF_USDA=4.918
NC_035090.1	4724622	.	G	A	.	.	MAF_USDA=12.353
NC_035090.1	4724733	.	T	A	.	.	MAF_INRAE=10.526
NC_035090.1	4724749	.	A	G	.	.	MAF_USDA=8.333
NC_035090.1	4724754	.	T	A	.	.	MAF_INRAE=37.975
NC_035090.1	4724785	.	T	C	.	.	MAF_INRAE=8.861
NC_035090.1	4724889	.	G	T	.	.	MAF_INRAE=16.456;MAF_USDA=7.647
NC_035090.1	4724967	.	T	C	.	.	MAF_USDA=4.118
NC_035090.1	4724981	.	A	C	.	.	MAF_USDA=1.639
NC_035090.1	4724997	.	C	T	.	.	MAF_INRAE=5.063;MAF_USDA=1.765
NC_035090.1	4725015	.	G	A	.	.	MAF_INRAE=47.468;MAF_USDA=40.476
NC_035090.1	4725040	.	A	C	.	.	MAF_INRAE=5.063;MAF_USDA=1.786
NC_035090.1	4725114	.	A	G	.	.	MAF_USDA=27.647
NC_035090.1	4725118	.	C	T	.	.	MAF_INRAE=37.975;MAF_USDA=9.016
NC_035090.1	4725150	.	T	C	.	.	MAF_INRAE=9.494
NC_035090.1	4725185	.	G	C	.	.	MAF_INRAE=27.215;MAF_USDA=14.118
NC_035090.1	4725191	.	T	A	.	.	MAF_INRAE=27.848;MAF_USDA=14.118
NC_035090.1	4725194	.	T	G	.	.	MAF_INRAE=28.333;MAF_USDA=14.706
NC_035090.1	4725201	.	C	G	.	.	MAF_INRAE=5.063;MAF_USDA=24.118
NC_035090.1	4725211	.	T	G	.	.	MAF_INRAE=26.316;MAF_USDA=15.663
NC_035090.1	4725255	.	G	T	.	.	MAF_INRAE=47.468;MAF_USDA=31.176
NC_035090.1	4725269	.	A	G	.	.	MAF_INRAE=27.848;MAF_USDA=13.529
NC_035090.1	4725339	.	C	G	.	.	MAF_INRAE=26.316
NC_035090.1	4725360	.	G	A	.	.	MAF_INRAE=27.848;MAF_USDA=13.529
NC_035090.1	4725369	.	C	A	.	.	MAF_INRAE=27.848;MAF_USDA=12.941
NC_035090.1	4725381	.	G	T	.	.	MAF_INRAE=24.167;MAF_USDA=13.529
NC_035090.1	4725386	.	C	T	.	.	MAF_USDA=4.167
NC_035090.1	4725387	.	A	G	.	.	MAF_INRAE=24.167;MAF_USDA=16.667
NC_035090.1	4725412	.	A	G	.	.	MAF_USDA=12.5
NC_035090.1	4725450	.	G	A	.	.	MAF_INRAE=25.316;MAF_USDA=31.765
NC_035090.1	4725487	.	T	G	.	.	MAF_INRAE=23.333;MAF_USDA=11.765
NC_035090.1	4725509	.	T	G	.	.	MAF_INRAE=23.333;MAF_USDA=12.5
NC_035090.1	4725525	.	A	G	.	.	MAF_INRAE=23.333
NC_035090.1	4725615	.	C	T	.	.	MAF_USDA=5.882
NC_035090.1	4725732	.	T	C	.	.	MAF_USDA=4.918
NC_035090.1	4725735	.	G	C	.	.	MAF_USDA=6.471
NC_035090.1	4725788	.	G	A	.	.	MAF_INRAE=6.962;MAF_USDA=6.471
NC_035090.1	4725823	.	A	T	.	.	MAF_USDA=10.0
NC_035090.1	4725853	.	A	C	.	.	MAF_INRAE=17.089;MAF_USDA=45.833
NC_035090.1	4725901	.	G	T	.	.	MAF_USDA=1.639
NC_035090.1	4725907	.	T	G	.	.	MAF_USDA=18.852
NC_035090.1	4725923	.	A	C	.	.	MAF_INRAE=31.013;MAF_USDA=40.0
NC_035090.1	4725926	.	A	G	.	.	MAF_USDA=7.647
NC_035090.1	4725962	.	T	C	.	.	MAF_USDA=2.459
NC_035090.1	4725963	.	T	A	.	.	MAF_INRAE=49.367;MAF_USDA=43.529
NC_035090.1	4725964	.	C	A	.	.	MAF_INRAE=48.333;MAF_USDA=42.353
NC_035090.1	4725967	.	C	T	.	.	MAF_INRAE=48.333;MAF_USDA=37.647
NC_035090.1	4726007	.	A	G	.	.	MAF_USDA=2.459
NC_035090.1	4726029	.	G	T	.	.	MAF_USDA=5.882
NC_035090.1	4726041	.	G	C	.	.	MAF_INRAE=21.519;MAF_USDA=24.118
NC_035090.1	4726060	.	T	G	.	.	MAF_INRAE=4.167;MAF_USDA=7.647
NC_035090.1	4726065	.	T	A	.	.	MAF_USDA=1.639
NC_035090.1	4726082	.	C	A	.	.	MAF_INRAE=43.038
NC_035090.1	4726136	.	T	C	.	.	MAF_USDA=1.667
NC_035090.1	4726140	.	C	A	.	.	MAF_INRAE=4.167;MAF_USDA=9.524
NC_035090.1	4726209	.	A	G	.	.	MAF_INRAE=31.646;MAF_USDA=35.294
NC_035090.1	4726210	.	C	T	.	.	MAF_INRAE=4.167;MAF_USDA=1.639
NC_035090.1	4726217	.	A	T	.	.	MAF_USDA=1.639
NC_035090.1	4726318	.	C	A	.	.	MAF_INRAE=2.5;MAF_USDA=2.459
NC_035090.1	4726383	.	G	A	.	.	MAF_USDA=12.5
NC_035090.1	4726397	.	C	T	.	.	MAF_USDA=4.098
NC_035090.1	4726403	.	T	G	.	.	MAF_USDA=4.098
NC_035090.1	4726460	.	G	T	.	.	MAF_INRAE=7.5;MAF_USDA=1.639
NC_035090.1	4726545	.	A	G	.	.	MAF_USDA=3.279
NC_035090.1	4726689	.	T	A	.	.	MAF_INRAE=4.167;MAF_USDA=8.235
NC_035090.1	4726785	.	C	T	.	.	MAF_USDA=1.639
NC_035090.1	4726842	.	T	C	.	.	MAF_USDA=14.583
NC_035090.1	4726913	.	A	G	.	.	MAF_INRAE=47.368;MAF_USDA=36.471
NC_035090.1	4726952	.	A	G	.	.	MAF_INRAE=25.316;MAF_USDA=41.803
NC_035090.1	4726973	.	T	C	.	.	MAF_INRAE=25.316
NC_035090.1	4727003	.	T	A	.	.	MAF_INRAE=26.667
NC_035090.1	4727010	.	T	A	.	.	MAF_INRAE=1.667
NC_035090.1	4727043	.	T	G	.	.	MAF_USDA=1.639
NC_035090.1	4727078	.	C	T	.	.	MAF_USDA=1.639
NC_035090.1	4727101	.	A	C	.	.	MAF_INRAE=9.167;MAF_USDA=25.41
NC_035090.1	4727135	.	C	T	.	.	MAF_INRAE=14.557;MAF_USDA=25.294
NC_035090.1	4727147	.	G	A	.	.	MAF_USDA=1.765
NC_035090.1	4727149	.	C	G	.	.	MAF_INRAE=26.582;MAF_USDA=34.706
NC_035090.1	4727152	.	A	G	.	.	MAF_INRAE=12.025
NC_035090.1	4727155	.	T	C	.	.	MAF_INRAE=14.167;MAF_USDA=24.706
NC_035090.1	4727168	.	G	A	.	.	MAF_INRAE=41.139;MAF_USDA=33.529
NC_035090.1	4727171	.	G	C	.	.	MAF_INRAE=15.833;MAF_USDA=15.882
NC_035090.1	4727178	.	G	T	.	.	MAF_INRAE=16.456;MAF_USDA=32.941
NC_035090.1	4727209	.	G	A	.	.	MAF_INRAE=5.696;MAF_USDA=1.176
NC_035090.1	4727225	.	A	G	.	.	MAF_USDA=2.459
NC_035090.1	4727255	.	A	T	.	.	MAF_INRAE=14.557;MAF_USDA=22.941
NC_035090.1	4727330	.	A	C	.	.	MAF_USDA=1.639
NC_035090.1	4727359	.	T	A	.	.	MAF_USDA=2.083
NC_035090.1	4727360	.	A	C	.	.	MAF_INRAE=11.392;MAF_USDA=7.059
NC_035090.1	4727367	.	T	G	.	.	MAF_USDA=12.5
NC_035090.1	4727371	.	C	T	.	.	MAF_INRAE=3.333;MAF_USDA=30.0
NC_035090.1	4727374	.	G	T	.	.	MAF_USDA=12.5
NC_035090.1	4727378	.	G	A	.	.	MAF_USDA=12.5
NC_035090.1	4727412	.	CTTTTT	CTTTTG	.	.	MAF_USDA=10.417
NC_035090.1	4727417	.	T	G	.	.	MAF_USDA=1.667
NC_035090.1	4727462	.	G	A	.	.	MAF_USDA=4.098
NC_035090.1	4727481	.	G	A	.	.	MAF_INRAE=21.519;MAF_USDA=15.882
NC_035090.1	4727487	.	C	T	.	.	MAF_INRAE=21.519;MAF_USDA=21.765
NC_035090.1	4727496	.	A	T	.	.	MAF_USDA=12.5
NC_035090.1	4727519	.	C	A	.	.	MAF_USDA=4.167
NC_035090.1	4727626	.	A	T	.	.	MAF_USDA=3.279
NC_035090.1	4727639	.	T	A	.	.	MAF_USDA=9.412
NC_035090.1	4727663	.	T	C	.	.	MAF_USDA=2.459
NC_035090.1	4727674	.	T	G	.	.	MAF_USDA=25.882
NC_035090.1	4727681	.	G	A	.	.	MAF_INRAE=17.722;MAF_USDA=46.471
NC_035090.1	4727816	.	G	A	.	.	MAF_USDA=4.098
NC_035090.1	4727843	.	G	A	.	.	MAF_INRAE=24.051;MAF_USDA=6.557
NC_035090.1	4727860	.	T	G	.	.	MAF_INRAE=21.519;MAF_USDA=20.0
NC_035090.1	4727947	.	T	G	.	.	MAF_INRAE=29.114;MAF_USDA=41.765
NC_035090.1	4727982	.	A	C	.	.	MAF_USDA=3.279
NC_035090.1	4727989	.	A	G	.	.	MAF_INRAE=12.5
NC_035090.1	4728031	.	A	T	.	.	MAF_INRAE=4.43;MAF_USDA=1.765
NC_035090.1	4728032	.	A	C	.	.	MAF_INRAE=10.833;MAF_USDA=7.377
NC_035090.1	4728120	.	C	G	.	.	MAF_INRAE=9.494;MAF_USDA=1.639
NC_035090.1	4728152	.	T	G	.	.	MAF_INRAE=42.405;MAF_USDA=35.882
NC_035090.1	4728153	.	G	A	.	.	MAF_INRAE=34.167;MAF_USDA=35.882
NC_035090.1	4728170	.	A	C	.	.	MAF_INRAE=34.81;MAF_USDA=10.588
NC_035090.1	4728186	.	C	T	.	.	MAF_USDA=7.059
NC_035090.1	4728273	.	C	A	.	.	MAF_USDA=2.083
NC_035090.1	4728276	.	G	A	.	.	MAF_USDA=1.639
NC_035090.1	4728313	.	CAG	CAT	.	.	MAF_USDA=10.417
NC_035090.1	4728316	.	T	A	.	.	MAF_USDA=37.5
NC_035090.1	4728402	.	T	C	.	.	MAF_INRAE=22.5;MAF_USDA=9.016
NC_035090.1	4728415	.	G	T,A	.	.	MAF_INRAE=36.842
NC_035090.1	4728421	.	A	C	.	.	MAF_USDA=46.471
NC_035090.1	4728423	.	C	A	.	.	MAF_USDA=6.557
NC_035090.1	4728425	.	T	C	.	.	MAF_USDA=17.647
NC_035090.1	4728437	.	A	G	.	.	MAF_USDA=3.279
NC_035090.1	4728477	.	G	A	.	.	MAF_INRAE=9.494;MAF_USDA=5.738
NC_035090.1	4728500	.	G	A	.	.	MAF_INRAE=10.759;MAF_USDA=25.294
NC_035090.1	4728584	.	C	T	.	.	MAF_USDA=14.583
NC_035090.1	4728632	.	A	T	.	.	MAF_INRAE=10.526;MAF_USDA=11.176
NC_035090.1	4728659	.	T	G	.	.	MAF_INRAE=21.667;MAF_USDA=4.918
NC_035090.1	4728662	.	G	A	.	.	MAF_INRAE=35.833;MAF_USDA=5.952
NC_035090.1	4728687	.	C	A	.	.	MAF_USDA=5.882
NC_035090.1	4728712	.	C	A	.	.	MAF_INRAE=28.481;MAF_USDA=7.059
NC_035090.1	4728744	.	G	C	.	.	MAF_INRAE=15.823;MAF_USDA=8.235
NC_035090.1	4728748	.	G	T	.	.	MAF_USDA=6.471
NC_035090.1	4728801	.	G	T	.	.	MAF_USDA=9.524
NC_035090.1	4728907	.	A	T	.	.	MAF_INRAE=22.152;MAF_USDA=14.118
NC_035090.1	4728936	.	A	T	.	.	MAF_USDA=14.118
NC_035090.1	4728958	.	A	G	.	.	MAF_USDA=11.765
NC_035090.1	4729094	.	G	A	.	.	MAF_USDA=2.459
NC_035090.1	4729102	.	A	G	.	.	MAF_USDA=10.656
NC_035090.1	4729128	.	A	C	.	.	MAF_USDA=1.639
NC_035090.1	4729138	.	T	C	.	.	MAF_USDA=18.235
NC_035090.1	4729164	.	A	T	.	.	MAF_USDA=2.459
NC_035090.1	4729167	.	T	C	.	.	MAF_USDA=9.412
NC_035090.1	4729168	.	A	T	.	.	MAF_USDA=11.176
NC_035090.1	4729174	.	G	T	.	.	MAF_USDA=11.176
NC_035090.1	4729184	.	A	T	.	.	MAF_USDA=11.176
NC_035090.1	4729225	.	T	A	.	.	MAF_USDA=33.333
NC_035090.1	4729250	.	C	A	.	.	MAF_USDA=1.695
NC_035090.1	4729256	.	A	G	.	.	MAF_USDA=25.0
NC_035090.1	4730172	.	A	T	.	.	MAF_USDA=31.25
NC_035090.1	4730199	.	A	T	.	.	MAF_USDA=20.833
NC_035090.1	4730273	.	G	T	.	.	MAF_USDA=12.295
NC_035090.1	4730285	.	A	C	.	.	MAF_USDA=3.279
NC_035090.1	4730288	.	T	G	.	.	MAF_USDA=2.5
NC_035090.1	4730297	.	C	A	.	.	MAF_USDA=6.557
NC_035090.1	4730317	.	T	G	.	.	MAF_USDA=9.639
NC_035090.1	4730322	.	G	A	.	.	MAF_USDA=3.614
NC_035090.1	4730349	.	G	A	.	.	MAF_USDA=2.459
NC_035090.1	4730372	.	A	T	.	.	MAF_USDA=25.0
NC_035090.1	4730392	.	T	A	.	.	MAF_USDA=12.5
NC_035090.1	4730510	.	G	C	.	.	MAF_USDA=10.417
NC_035090.1	4730543	.	C	T	.	.	MAF_USDA=25.0
NC_035090.1	4730753	.	C	A	.	.	MAF_INRAE=21.053;MAF_USDA=8.824
NC_035090.1	4730773	.	A	G	.	.	MAF_USDA=4.118
NC_035090.1	4730775	.	T	C	.	.	MAF_USDA=2.459
NC_035090.1	4730806	.	G	A	.	.	MAF_INRAE=21.053;MAF_USDA=9.412
NC_035090.1	4730864	.	A	T	.	.	MAF_INRAE=13.291;MAF_USDA=9.412
NC_035090.1	4730885	.	G	A	.	.	MAF_INRAE=5.263;MAF_USDA=2.083
NC_035090.1	4730887	.	G	A	.	.	MAF_USDA=9.412
NC_035090.1	4730904	.	G	A	.	.	MAF_INRAE=24.167;MAF_USDA=5.738
NC_035090.1	4730912	.	C	T	.	.	MAF_USDA=14.706
NC_035090.1	4730921	.	G	A	.	.	MAF_INRAE=21.053;MAF_USDA=9.412
NC_035090.1	4730958	.	C	T	.	.	MAF_USDA=6.557
NC_035090.1	4730964	.	C	A	.	.	MAF_USDA=3.279
NC_035090.1	4730965	.	G	A	.	.	MAF_USDA=15.574
NC_035090.1	4730971	.	G	T	.	.	MAF_USDA=14.754
NC_035090.1	4730986	.	C	T	.	.	MAF_USDA=4.706
NC_035090.1	4731034	.	T	G	.	.	MAF_INRAE=21.667;MAF_USDA=18.75
NC_035090.1	4731057	.	A	G	.	.	MAF_USDA=23.529
NC_035090.1	4731063	.	G	T	.	.	MAF_USDA=23.529
NC_035090.1	4731074	.	T	C	.	.	MAF_USDA=14.167
NC_035090.1	4731082	.	GC	GG	.	.	MAF_USDA=22.917
NC_035090.1	4731084	.	C	T	.	.	MAF_USDA=23.214
NC_035090.1	4731093	.	G	A	.	.	MAF_USDA=14.167
NC_035090.1	4731094	.	G	C	.	.	MAF_USDA=10.417
NC_035090.1	4731095	.	A	G	.	.	MAF_USDA=13.934
NC_035090.1	4731126	.	G	A	.	.	MAF_USDA=50.0
NC_035090.1	4731256	.	G	A	.	.	MAF_USDA=14.583
NC_035090.1	4739286	.	T	C	.	.	MAF_USDA=2.083
NC_035090.1	4739484	.	G	A	.	.	MAF_USDA=6.548
NC_035090.1	4739514	.	A	G	.	.	MAF_USDA=7.647
NC_035090.1	4739522	.	G	A	.	.	MAF_USDA=9.836
NC_035090.1	4739531	.	T	C	.	.	MAF_INRAE=36.842;MAF_USDA=34.426
NC_035090.1	4739565	.	C	G	.	.	MAF_USDA=9.016
NC_035090.1	4739591	.	G	T	.	.	MAF_INRAE=29.747;MAF_USDA=9.412
NC_035090.1	4739611	.	A	T	.	.	MAF_INRAE=11.392;MAF_USDA=4.098
NC_035090.1	4739632	.	T	A	.	.	MAF_USDA=10.417
NC_035090.1	4739681	.	A	G	.	.	MAF_INRAE=5.263;MAF_USDA=3.529
NC_035090.1	4739699	.	G	T	.	.	MAF_INRAE=21.519;MAF_USDA=12.295
NC_035090.1	4739720	.	G	T	.	.	MAF_USDA=1.639
NC_035090.1	4739723	.	A	G	.	.	MAF_INRAE=26.582;MAF_USDA=13.115
NC_035090.1	4739749	.	G	T	.	.	MAF_INRAE=31.667;MAF_USDA=6.557
NC_035090.1	4739772	.	T	A	.	.	MAF_INRAE=23.333
NC_035090.1	4739861	.	G	T	.	.	MAF_USDA=9.016
NC_035090.1	4739907	.	G	A	.	.	MAF_USDA=2.459
NC_035090.1	4739909	.	C	A	.	.	MAF_USDA=5.294
NC_035090.1	4739934	.	C	A	.	.	MAF_USDA=6.471
NC_035090.1	4739940	.	G	A	.	.	MAF_USDA=8.333
NC_035090.1	4739949	.	T	A	.	.	MAF_USDA=4.098
NC_035090.1	4739951	.	G	A	.	.	MAF_USDA=4.098
NC_035090.1	4739966	.	A	G	.	.	MAF_USDA=12.5
NC_035090.1	4739979	.	T	G	.	.	MAF_INRAE=41.772;MAF_USDA=36.471
NC_035090.1	4740030	.	G	C	.	.	MAF_USDA=10.656
NC_035090.1	4740051	.	G	T	.	.	MAF_INRAE=10.127;MAF_USDA=10.588
NC_035090.1	4740076	.	T	G	.	.	MAF_INRAE=45.57
NC_035090.1	4740087	.	C	T	.	.	MAF_USDA=12.5
NC_035090.1	4740165	.	T	G	.	.	MAF_USDA=3.279
NC_035090.1	4740197	.	C	A	.	.	MAF_USDA=12.5
NC_035090.1	4740269	.	T	A	.	.	MAF_USDA=13.115
NC_035090.1	4740295	.	C	T	.	.	MAF_USDA=3.529
NC_035090.1	4740338	.	A	C	.	.	MAF_USDA=5.294
NC_035090.1	4740360	.	C	T	.	.	MAF_USDA=12.5
NC_035090.1	4740374	.	A	G	.	.	MAF_USDA=24.167
NC_035090.1	4740380	.	T	C	.	.	MAF_USDA=12.5
NC_035090.1	4740387	.	T	G	.	.	MAF_USDA=8.333
NC_035090.1	4740391	.	C	T	.	.	MAF_USDA=8.235
NC_035090.1	4740402	.	C	T	.	.	MAF_USDA=8.333
NC_035090.1	4740417	.	T	G	.	.	MAF_USDA=2.459
NC_035090.1	4740428	.	T	G	.	.	MAF_USDA=2.459
NC_035090.1	4740439	.	T	G	.	.	MAF_USDA=2.5
NC_035090.1	4740684	.	G	A	.	.	MAF_USDA=43.75
NC_035090.1	4740732	.	G	T	.	.	MAF_USDA=9.036
NC_035090.1	4740792	.	G	A	.	.	MAF_INRAE=26.316;MAF_USDA=6.034
NC_035090.1	4740881	.	C	A	.	.	MAF_USDA=12.5
NC_035090.1	4741254	.	G	A	.	.	MAF_USDA=8.333
NC_035090.1	4741317	.	C	T	.	.	MAF_USDA=8.333
NC_035090.1	4741331	.	C	G	.	.	MAF_USDA=31.25
NC_035090.1	4741332	.	G	A	.	.	MAF_USDA=22.917
NC_035090.1	4741349	.	A	G	.	.	MAF_USDA=9.639
NC_035090.1	4741389	.	T	C	.	.	MAF_USDA=3.571
NC_035090.1	4741439	.	A	G	.	.	MAF_USDA=1.639
NC_035090.1	4741571	.	C	A	.	.	MAF_INRAE=10.526;MAF_USDA=1.176
NC_035090.1	4741579	.	G	T	.	.	MAF_USDA=6.25
NC_035090.1	4741645	.	G	T	.	.	MAF_USDA=6.557
NC_035090.1	4741702	.	T	C	.	.	MAF_INRAE=32.911;MAF_USDA=41.765
NC_035090.1	4741732	.	T	A	.	.	MAF_USDA=12.5
NC_035090.1	4741733	.	T	A	.	.	MAF_USDA=12.5
NC_035090.1	4741735	.	T	A	.	.	MAF_USDA=4.167
NC_035090.1	4741777	.	C	T	.	.	MAF_INRAE=29.747;MAF_USDA=46.471
NC_035090.1	4741804	.	A	G	.	.	MAF_INRAE=18.354;MAF_USDA=9.412
NC_035090.1	4741891	.	A	T	.	.	MAF_INRAE=50.0
NC_035090.1	4741897	.	T	A	.	.	MAF_USDA=1.639
NC_035090.1	4741898	.	A	T	.	.	MAF_USDA=1.639
NC_035090.1	4741906	.	T	A	.	.	MAF_USDA=10.714
NC_035090.1	4741907	.	A	T	.	.	MAF_USDA=1.695
NC_035090.1	4741919	.	T	C	.	.	MAF_USDA=10.417
NC_035090.1	4741968	.	T	C	.	.	MAF_USDA=8.333
NC_035090.1	4741993	.	A	T	.	.	MAF_USDA=47.917
NC_035090.1	4742012	.	A	T	.	.	MAF_INRAE=26.316;MAF_USDA=16.667
NC_035090.1	4742025	.	G	A	.	.	MAF_USDA=31.25
NC_035090.1	4742028	.	T	A	.	.	MAF_USDA=35.417
NC_035090.1	4742072	.	C	A	.	.	MAF_USDA=25.0
NC_035090.1	4742114	.	A	G	.	.	MAF_INRAE=26.316
NC_035090.1	4742138	.	C	T	.	.	MAF_INRAE=10.526
NC_035090.1	4742315	.	G	A	.	.	MAF_INRAE=6.962;MAF_USDA=29.167
NC_035090.1	4742323	.	A	C	.	.	MAF_INRAE=4.43;MAF_USDA=14.583
NC_035090.1	4742328	.	T	C	.	.	MAF_USDA=45.833
NC_035090.1	4742331	.	C	G	.	.	MAF_USDA=29.167
NC_035090.1	4742337	.	A	C	.	.	MAF_INRAE=13.333
NC_035090.1	4742343	.	T	C	.	.	MAF_INRAE=7.595;MAF_USDA=16.667
NC_035090.1	4742360	.	G	A	.	.	MAF_INRAE=10.759;MAF_USDA=17.391
NC_035090.1	4742366	.	G	C	.	.	MAF_INRAE=13.924;MAF_USDA=2.083
NC_035090.1	4742392	.	A	C	.	.	MAF_INRAE=12.658;MAF_USDA=23.529
NC_035090.1	4742396	.	C	T	.	.	MAF_INRAE=5.0;MAF_USDA=5.882
NC_035090.1	4742397	.	G	A	.	.	MAF_INRAE=5.0;MAF_USDA=5.882
NC_035090.1	4742400	.	G	C	.	.	MAF_INRAE=5.0;MAF_USDA=6.471
NC_035090.1	4742408	.	C	T	.	.	MAF_USDA=16.393
NC_035090.1	4742423	.	C	A	.	.	MAF_USDA=2.459
NC_035090.1	4742439	.	C	T	.	.	MAF_INRAE=5.263;MAF_USDA=35.882
NC_035090.1	4742443	.	G	T	.	.	MAF_INRAE=37.5;MAF_USDA=10.0
NC_035090.1	4742448	.	C	T	.	.	MAF_INRAE=3.333;MAF_USDA=14.754
NC_035090.1	4742455	.	G	T	.	.	MAF_INRAE=5.063;MAF_USDA=6.471
NC_035090.1	4742485	.	A	G	.	.	MAF_INRAE=3.333;MAF_USDA=14.754
NC_035090.1	4742492	.	T	C	.	.	MAF_USDA=16.393
NC_035090.1	4742511	.	G	C	.	.	MAF_USDA=12.5
NC_035090.1	4742522	.	C	T	.	.	MAF_USDA=3.279
NC_035090.1	4742542	.	G	A	.	.	MAF_INRAE=35.443;MAF_USDA=42.353
NC_035090.1	4742555	.	T	G	.	.	MAF_INRAE=10.759
NC_035090.1	4742559	.	T	G	.	.	MAF_USDA=6.25
NC_035090.1	4742609	.	A	G	.	.	MAF_USDA=1.639
NC_035090.1	4742617	.	A	G	.	.	MAF_USDA=18.033
NC_035090.1	4742694	.	A	T	.	.	MAF_USDA=50.0
NC_035090.1	4742695	.	A	T	.	.	MAF_USDA=47.917
NC_035090.1	4742705	.	T	C	.	.	MAF_USDA=11.176
NC_035090.1	4742706	.	A	T	.	.	MAF_USDA=11.176
NC_035090.1	4742708	.	T	G	.	.	MAF_USDA=1.639
NC_035090.1	4742726	.	T	C	.	.	MAF_INRAE=5.0
NC_035090.1	4742772	.	C	A	.	.	MAF_INRAE=7.5;MAF_USDA=10.588
NC_035090.1	4742879	.	C	T	.	.	MAF_USDA=6.25
NC_035090.1	4742895	.	C	T	.	.	MAF_USDA=15.294
NC_035090.1	4742933	.	A	G	.	.	MAF_INRAE=10.526;MAF_USDA=17.647
NC_035090.1	4742950	.	T	G	.	.	MAF_USDA=12.5
NC_035090.1	4742953	.	G	T	.	.	MAF_USDA=5.294
NC_035090.1	4742965	.	A	C	.	.	MAF_USDA=17.647
NC_035090.1	4742975	.	C	T	.	.	MAF_INRAE=10.526;MAF_USDA=12.941
NC_035090.1	4742987	.	A	C	.	.	MAF_INRAE=10.526;MAF_USDA=27.059
NC_035090.1	4742999	.	T	C	.	.	MAF_USDA=12.5
NC_035090.1	4743007	.	A	T	.	.	MAF_USDA=12.5
NC_035090.1	4743026	.	T	G	.	.	MAF_USDA=15.882
NC_035090.1	4743029	.	C	T	.	.	MAF_INRAE=31.579;MAF_USDA=44.118
NC_035090.1	4743034	.	G	A	.	.	MAF_INRAE=31.579;MAF_USDA=8.824
NC_035090.1	4743049	.	A	T	.	.	MAF_USDA=6.25
NC_035090.1	4743071	.	C	T	.	.	MAF_USDA=10.417
NC_035090.1	4743080	.	A	G	.	.	MAF_USDA=12.5
NC_035090.1	4743111	.	T	C	.	.	MAF_INRAE=9.494
NC_035090.1	4743120	.	T	A	.	.	MAF_INRAE=30.833;MAF_USDA=13.529
NC_035090.1	4743166	.	C	T	.	.	MAF_USDA=18.235
NC_035090.1	4743168	.	C	A	.	.	MAF_USDA=12.941
NC_035090.1	4743171	.	T	C,*	.	.	MAF_INRAE=21.053
NC_035090.1	4743173	.	G	A	.	.	MAF_USDA=12.941
NC_035090.1	4743174	.	G	C	.	.	MAF_INRAE=33.333;MAF_USDA=35.294
NC_035090.1	4743175	.	C	A	.	.	MAF_USDA=16.471
NC_035090.1	4743343	.	C	G	.	.	MAF_USDA=1.667
NC_035090.1	4743492	.	G	T	.	.	MAF_USDA=32.609
NC_035090.1	4743500	.	C	T	.	.	MAF_INRAE=2.632
NC_035090.1	4743518	.	A	G	.	.	MAF_USDA=18.182
NC_035090.1	4743538	.	A	C	.	.	MAF_INRAE=2.632
NC_035090.1	4744836	.	A	G	.	.	MAF_USDA=16.463
NC_035090.1	4744853	.	C	G	.	.	MAF_USDA=13.559
NC_035090.1	4744902	.	A	G	.	.	MAF_USDA=11.905
NC_035090.1	4744909	.	A	G	.	.	MAF_INRAE=26.316;MAF_USDA=12.712
NC_035090.1	4744942	.	C	T	.	.	MAF_INRAE=26.316;MAF_USDA=13.333
NC_035090.1	4744943	.	C	T	.	.	MAF_USDA=11.667
NC_035090.1	4744951	.	T	A	.	.	MAF_INRAE=26.316;MAF_USDA=13.333
NC_035090.1	4744966	.	A	C	.	.	MAF_INRAE=26.316
NC_035090.1	4744986	.	T	C	.	.	MAF_USDA=12.5
NC_035090.1	4745003	.	C	T	.	.	MAF_USDA=11.864
NC_035090.1	4745004	.	G	T	.	.	MAF_USDA=6.667
NC_035090.1	4745034	.	T	C	.	.	MAF_INRAE=26.316;MAF_USDA=12.5
NC_035090.1	4745056	.	T	C	.	.	MAF_INRAE=26.316;MAF_USDA=18.75
NC_035090.1	4745084	.	A	C	.	.	MAF_INRAE=26.316;MAF_USDA=31.765
NC_035090.1	4745180	.	A	T	.	.	MAF_INRAE=10.127;MAF_USDA=10.588
NC_035090.1	4745182	.	A	G	.	.	MAF_INRAE=10.526;MAF_USDA=5.294
NC_035090.1	4745220	.	G	T	.	.	MAF_INRAE=6.962;MAF_USDA=4.167
NC_035090.1	4745222	.	A	C	.	.	MAF_INRAE=6.962;MAF_USDA=25.882
NC_035090.1	4745234	.	G	A	.	.	MAF_USDA=1.639
NC_035090.1	4745249	.	G	A	.	.	MAF_INRAE=3.333;MAF_USDA=2.459
NC_035090.1	4745277	.	G	C	.	.	MAF_INRAE=15.823;MAF_USDA=42.353
NC_035090.1	4745289	.	G	A	.	.	MAF_USDA=12.5
NC_035090.1	4745292	.	C	T	.	.	MAF_USDA=3.279
NC_035090.1	4745293	.	G	A	.	.	MAF_INRAE=10.127;MAF_USDA=17.059
NC_035090.1	4745316	.	G	A	.	.	MAF_INRAE=36.076;MAF_USDA=31.176
NC_035090.1	4745326	.	A	T	.	.	MAF_INRAE=5.0;MAF_USDA=10.0
NC_035090.1	4745339	.	A	G	.	.	MAF_USDA=1.639
NC_035090.1	4745355	.	A	G	.	.	MAF_INRAE=14.557;MAF_USDA=8.824
NC_035090.1	4745408	.	T	C	.	.	MAF_USDA=1.639
NC_035090.1	4745415	.	A	T	.	.	MAF_USDA=1.639
NC_035090.1	4745435	.	C	A	.	.	MAF_INRAE=44.304;MAF_USDA=17.647
NC_035090.1	4745457	.	C	T	.	.	MAF_USDA=2.459
NC_035090.1	4745536	.	G	T	.	.	MAF_USDA=16.667
NC_035090.1	4745556	.	G	T	.	.	MAF_INRAE=1.667;MAF_USDA=1.667
NC_035090.1	4745557	.	G	T	.	.	MAF_INRAE=4.167;MAF_USDA=10.241
NC_035090.1	4745576	.	G	A	.	.	MAF_INRAE=12.658;MAF_USDA=27.976
NC_035090.1	4745581	.	A	T	.	.	MAF_INRAE=9.494
NC_035090.1	4745642	.	A	G	.	.	MAF_USDA=45.833
NC_035090.1	4745670	.	C	A	.	.	MAF_INRAE=24.684;MAF_USDA=34.524
NC_035090.1	4745671	.	C	T	.	.	MAF_INRAE=17.5;MAF_USDA=34.524
NC_035090.1	4745698	.	T	C	.	.	MAF_INRAE=21.053
NC_035090.1	4745773	.	T	G	.	.	MAF_INRAE=27.215;MAF_USDA=35.119
NC_035090.1	4745806	.	T	G	.	.	MAF_USDA=45.833
NC_035090.1	4745809	.	G	C	.	.	MAF_USDA=8.333
NC_035090.1	4745826	.	A	T	.	.	MAF_USDA=45.833
NC_035090.1	4745827	.	A	T	.	.	MAF_USDA=45.833
NC_035090.1	4745932	.	A	T	.	.	MAF_USDA=1.639
NC_035090.1	4745935	.	A	T	.	.	MAF_USDA=1.639
NC_035090.1	4745961	.	T	A	.	.	MAF_USDA=2.459
NC_035090.1	4745978	.	G	A	.	.	MAF_USDA=5.294
NC_035090.1	4746035	.	A	C	.	.	MAF_INRAE=18.333;MAF_USDA=21.176
NC_035090.1	4746042	.	A	T	.	.	MAF_INRAE=18.333;MAF_USDA=21.176
NC_035090.1	4746097	.	C	G	.	.	MAF_USDA=5.294
NC_035090.1	4746127	.	C	A	.	.	MAF_INRAE=5.0;MAF_USDA=4.167
NC_035090.1	4746132	.	A	T	.	.	MAF_USDA=21.176
NC_035090.1	4746179	.	T	A	.	.	MAF_INRAE=21.667;MAF_USDA=22.941
NC_035090.1	4746208	.	G	A	.	.	MAF_USDA=9.412
NC_035090.1	4746244	.	G	T	.	.	MAF_INRAE=22.785
NC_035090.1	4746266	.	G	A	.	.	MAF_INRAE=18.333;MAF_USDA=25.294
NC_035090.1	4746287	.	A	C	.	.	MAF_INRAE=21.053
NC_035090.1	4746320	.	A	G	.	.	MAF_INRAE=2.5
NC_035090.1	4746384	.	A	T	.	.	MAF_INRAE=10.759;MAF_USDA=10.0
NC_035090.1	4746391	.	T	G	.	.	MAF_USDA=14.706
NC_035090.1	4746441	.	C	A	.	.	MAF_USDA=2.5
NC_035090.1	4746509	.	T	A	.	.	MAF_USDA=4.167
NC_035090.1	4746531	.	T	C	.	.	MAF_INRAE=19.167;MAF_USDA=6.25
NC_035090.1	4746535	.	A	T	.	.	MAF_INRAE=37.342;MAF_USDA=25.0
NC_035090.1	4746538	.	T	G	.	.	MAF_INRAE=39.167;MAF_USDA=37.195
NC_035090.1	4746550	.	G	T	.	.	MAF_INRAE=16.456;MAF_USDA=31.548
NC_035090.1	4746604	.	A	C	.	.	MAF_USDA=2.976
NC_035090.1	4746670	.	G	A	.	.	MAF_INRAE=12.5;MAF_USDA=15.294
NC_035090.1	4746738	.	C	T	.	.	MAF_INRAE=10.526;MAF_USDA=12.5
NC_035090.1	4746739	.	G	A	.	.	MAF_INRAE=1.667;MAF_USDA=8.197
NC_035090.1	4746751	.	C	T	.	.	MAF_INRAE=8.861;MAF_USDA=11.765
NC_035090.1	4746752	.	G	C	.	.	MAF_INRAE=17.5;MAF_USDA=16.471
NC_035090.1	4746779	.	G	T	.	.	MAF_USDA=3.279
NC_035090.1	4746783	.	G	A	.	.	MAF_INRAE=6.329;MAF_USDA=5.738
NC_035090.1	4746813	.	A	G	.	.	MAF_INRAE=36.709;MAF_USDA=35.882
NC_035090.1	4746881	.	G	A	.	.	MAF_INRAE=48.101;MAF_USDA=32.941
NC_035090.1	4746972	.	A	C	.	.	MAF_INRAE=8.861;MAF_USDA=22.024
NC_035090.1	4747053	.	C	G	.	.	MAF_USDA=31.25
NC_035090.1	4747082	.	A	T	.	.	MAF_INRAE=10.833;MAF_USDA=45.833
NC_035090.1	4747088	.	A	T	.	.	MAF_USDA=45.833
NC_035090.1	4747090	.	A	T	.	.	MAF_USDA=45.833
NC_035090.1	4747094	.	T	A	.	.	MAF_USDA=16.667
NC_035090.1	4747095	.	A	T	.	.	MAF_USDA=8.333
NC_035090.1	4747119	.	T	G	.	.	MAF_INRAE=13.291;MAF_USDA=1.695
NC_035090.1	4747136	.	T	C	.	.	MAF_INRAE=36.842;MAF_USDA=11.905
NC_035090.1	4747149	.	A	G	.	.	MAF_USDA=5.0
NC_035090.1	4747164	.	G	A	.	.	MAF_INRAE=19.62;MAF_USDA=36.31
NC_035090.1	4747168	.	G	T	.	.	MAF_INRAE=19.167;MAF_USDA=36.905
NC_035090.1	4747187	.	G	C	.	.	MAF_INRAE=21.053;MAF_USDA=38.095
NC_035090.1	4747217	.	T	A	.	.	MAF_INRAE=17.5;MAF_USDA=29.167
NC_035090.1	4747226	.	T	C	.	.	MAF_INRAE=21.053;MAF_USDA=29.167
NC_035090.1	4747251	.	C	T	.	.	MAF_INRAE=1.667;MAF_USDA=6.25
NC_035090.1	4747255	.	G	A	.	.	MAF_USDA=47.917
NC_035090.1	4747294	.	A	G	.	.	MAF_INRAE=42.405;MAF_USDA=31.325
NC_035090.1	4747318	.	A	G	.	.	MAF_USDA=38.095
NC_035090.1	4747329	.	G	A	.	.	MAF_USDA=16.667
NC_035090.1	4747341	.	T	G	.	.	MAF_USDA=34.756
NC_035090.1	4747360	.	G	A	.	.	MAF_USDA=1.667
NC_035090.1	4747371	.	G	T	.	.	MAF_USDA=14.286
NC_035090.1	4747372	.	C	G	.	.	MAF_USDA=14.286
NC_035090.1	4747414	.	G	A	.	.	MAF_USDA=37.5
NC_035090.1	4747442	.	C	T	.	.	MAF_USDA=1.667
NC_035090.1	4747446	.	G	T	.	.	MAF_USDA=1.667
NC_035090.1	4747534	.	G	A	.	.	MAF_USDA=31.765
NC_035090.1	4747536	.	G	A	.	.	MAF_USDA=1.639
NC_035090.1	4747540	.	A	G	.	.	MAF_USDA=4.167
NC_035090.1	4747548	.	C	G	.	.	MAF_USDA=5.738
NC_035090.1	4747563	.	G	T	.	.	MAF_INRAE=21.053;MAF_USDA=43.529
NC_035090.1	4747609	.	C	A	.	.	MAF_USDA=4.167
NC_035090.1	4747754	.	G	A	.	.	MAF_USDA=33.333
NC_035090.1	4747767	.	C	A	.	.	MAF_USDA=25.0
NC_035090.1	4747771	.	T	A	.	.	MAF_USDA=41.667
NC_035090.1	4747816	.	T	A	.	.	MAF_USDA=47.826
NC_035090.1	4747860	.	T	A	.	.	MAF_USDA=47.826
NC_035090.1	4748203	.	G	A	.	.	MAF_USDA=12.353
NC_035090.1	4748227	.	T	C	.	.	MAF_USDA=20.588
NC_035090.1	4748235	.	G	T	.	.	MAF_USDA=22.024
NC_035090.1	4748269	.	C	T	.	.	MAF_USDA=10.417
NC_035090.1	4748328	.	G	A	.	.	MAF_INRAE=13.924;MAF_USDA=13.529
NC_035090.1	4748333	.	C	T	.	.	MAF_INRAE=39.873;MAF_USDA=32.941
NC_035090.1	4748335	.	A	T	.	.	MAF_INRAE=34.167;MAF_USDA=37.059
NC_035090.1	4748420	.	G	A	.	.	MAF_INRAE=21.053;MAF_USDA=39.412
NC_035090.1	4748440	.	C	A	.	.	MAF_USDA=8.333
NC_035090.1	4748451	.	G	A	.	.	MAF_INRAE=35.443;MAF_USDA=45.294
NC_035090.1	4748460	.	G	A	.	.	MAF_INRAE=35.443;MAF_USDA=40.0
NC_035090.1	4748463	.	C	T	.	.	MAF_INRAE=43.333;MAF_USDA=40.0
NC_035090.1	4748464	.	C	A	.	.	MAF_USDA=4.118
NC_035090.1	4748494	.	G	T	.	.	MAF_INRAE=35.443;MAF_USDA=30.0
NC_035090.1	4748502	.	G	A	.	.	MAF_INRAE=35.443;MAF_USDA=28.235
NC_035090.1	4748514	.	G	C	.	.	MAF_INRAE=35.443;MAF_USDA=41.176
NC_035090.1	4748541	.	CA	CG	.	.	MAF_USDA=2.083
NC_035090.1	4748542	.	A	G	.	.	MAF_INRAE=39.241;MAF_USDA=37.705
NC_035090.1	4748581	.	G	T	.	.	MAF_USDA=35.417
NC_035090.1	4748648	.	C	T	.	.	MAF_USDA=2.459
NC_035090.1	4748649	.	C	T	.	.	MAF_USDA=4.118
NC_035090.1	4748666	.	T	C	.	.	MAF_USDA=4.118
NC_035090.1	4748678	.	T	A	.	.	MAF_USDA=32.353
NC_035090.1	4748711	.	G	A	.	.	MAF_USDA=12.941
NC_035090.1	4748731	.	G	T	.	.	MAF_USDA=22.941
NC_035090.1	4748745	.	A	T	.	.	MAF_USDA=16.667
NC_035090.1	4748869	.	C	T	.	.	MAF_USDA=4.918
NC_035090.1	4748878	.	C	A	.	.	MAF_USDA=1.639
NC_035090.1	4748948	.	A	T	.	.	MAF_INRAE=3.333
NC_035090.1	4748957	.	T	C	.	.	MAF_INRAE=1.667
NC_035090.1	4749002	.	A	G	.	.	MAF_USDA=1.639
NC_035090.1	4749084	.	C	A	.	.	MAF_USDA=4.118
NC_035090.1	4749085	.	A	T	.	.	MAF_USDA=4.706
NC_035090.1	4749093	.	T	C	.	.	MAF_USDA=5.738
NC_035090.1	4749169	.	T	C	.	.	MAF_USDA=12.5
NC_035090.1	4749224	.	T	C	.	.	MAF_USDA=8.333
NC_035090.1	4749245	.	T	G	.	.	MAF_USDA=7.059
NC_035090.1	4749254	.	T	A	.	.	MAF_INRAE=35.443;MAF_USDA=32.353
NC_035090.1	4749310	.	T	C	.	.	MAF_INRAE=44.167;MAF_USDA=47.917
NC_035090.1	4749317	.	G	A	.	.	MAF_INRAE=37.342;MAF_USDA=37.059
NC_035090.1	4749325	.	G	A	.	.	MAF_USDA=2.353
NC_035090.1	4749339	.	C	G	.	.	MAF_INRAE=6.667
NC_035090.1	4749359	.	C	A	.	.	MAF_USDA=4.918
NC_035090.1	4749363	.	T	C	.	.	MAF_INRAE=35.443;MAF_USDA=39.412
NC_035090.1	4749376	.	C	T	.	.	MAF_INRAE=36.076;MAF_USDA=38.824
NC_035090.1	4749387	.	C	T	.	.	MAF_INRAE=12.658;MAF_USDA=18.235
NC_035090.1	4749419	.	A	G	.	.	MAF_INRAE=27.215;MAF_USDA=17.059
NC_035090.1	4749465	.	G	A	.	.	MAF_INRAE=41.139;MAF_USDA=35.882
NC_035090.1	4749466	.	G	A	.	.	MAF_INRAE=40.833;MAF_USDA=35.882
NC_035090.1	4749524	.	A	G	.	.	MAF_INRAE=12.658;MAF_USDA=4.918
NC_035090.1	4749577	.	C	T	.	.	MAF_INRAE=24.684;MAF_USDA=9.016
NC_035090.1	4749580	.	T	C	.	.	MAF_INRAE=40.833;MAF_USDA=34.706
NC_035090.1	4749596	.	C	A	.	.	MAF_USDA=2.5
NC_035090.1	4749649	.	C	T	.	.	MAF_INRAE=24.684;MAF_USDA=8.197
NC_035090.1	4749667	.	C	T	.	.	MAF_USDA=12.5
NC_035090.1	4749690	.	G	A	.	.	MAF_USDA=12.5
NC_035090.1	4749780	.	A	G	.	.	MAF_USDA=12.5
NC_035090.1	4749793	.	C	T	.	.	MAF_USDA=2.353
NC_035090.1	4749797	.	T	G	.	.	MAF_USDA=1.639
NC_035090.1	4750032	.	G	A	.	.	MAF_INRAE=36.709;MAF_USDA=19.672
NC_035090.1	4750044	.	C	T	.	.	MAF_INRAE=3.333;MAF_USDA=2.459
NC_035090.1	4750061	.	C	T	.	.	MAF_USDA=1.639
NC_035090.1	4750099	.	C	A	.	.	MAF_INRAE=46.203;MAF_USDA=36.471
NC_035090.1	4750145	.	G	T	.	.	MAF_INRAE=24.684;MAF_USDA=11.765
NC_035090.1	4750152	.	C	T	.	.	MAF_USDA=4.118
NC_035090.1	4750173	.	A	C	.	.	MAF_INRAE=1.667
NC_035090.1	4750174	.	G	T	.	.	MAF_USDA=2.083
NC_035090.1	4750177	.	A	G	.	.	MAF_INRAE=24.684;MAF_USDA=10.588
NC_035090.1	4750223	.	T	C	.	.	MAF_USDA=8.333
NC_035090.1	4750258	.	A	T	.	.	MAF_INRAE=22.152;MAF_USDA=25.882
NC_035090.1	4750298	.	CTGTATC	CTGTATG	.	.	MAF_USDA=39.583
NC_035090.1	4750304	.	C	G	.	.	MAF_INRAE=20.886;MAF_USDA=20.492
NC_035090.1	4750327	.	C	G	.	.	MAF_USDA=9.412
NC_035090.1	4750347	.	T	C	.	.	MAF_USDA=8.537
NC_035090.1	4750388	.	C	T	.	.	MAF_USDA=48.78
NC_035090.1	4750411	.	G	T	.	.	MAF_USDA=4.167
NC_035090.1	4750412	.	A	T	.	.	MAF_USDA=4.167
NC_035090.1	4750507	.	G	A	.	.	MAF_USDA=4.167
NC_035090.1	4750525	.	C	T	.	.	MAF_USDA=43.902
NC_035090.1	4750594	.	C	T	.	.	MAF_USDA=12.5
NC_035090.1	4750640	.	C	A	.	.	MAF_USDA=35.417
NC_035090.1	4750672	.	G	A	.	.	MAF_USDA=33.333
NC_035090.1	4750682	.	T	C	.	.	MAF_USDA=13.415
NC_035090.1	4750704	.	G	T	.	.	MAF_USDA=9.483
NC_035090.1	4750740	.	C	A	.	.	MAF_USDA=23.171
NC_035090.1	4750748	.	A	C	.	.	MAF_USDA=7.927
NC_035090.1	4750769	.	C	A	.	.	MAF_USDA=4.217
NC_035090.1	4750775	.	T	C	.	.	MAF_USDA=8.333
NC_035090.1	4750858	.	A	C	.	.	MAF_INRAE=9.494;MAF_USDA=17.647
NC_035090.1	4750891	.	T	A	.	.	MAF_INRAE=47.468;MAF_USDA=24.706
NC_035090.1	4750911	.	G	A	.	.	MAF_INRAE=47.468;MAF_USDA=25.294
NC_035090.1	4750927	.	G	T	.	.	MAF_INRAE=47.468;MAF_USDA=25.882
NC_035090.1	4750958	.	A	G	.	.	MAF_USDA=4.118
NC_035090.1	4750964	.	C	A	.	.	MAF_USDA=4.118
NC_035090.1	4751043	.	T	C	.	.	MAF_USDA=4.118
NC_035090.1	4751068	.	C	A	.	.	MAF_INRAE=38.608;MAF_USDA=41.765
NC_035090.1	4751071	.	T	G	.	.	MAF_USDA=3.279
NC_035090.1	4751079	.	G	T	.	.	MAF_USDA=2.083
NC_035090.1	4751094	.	C	G	.	.	MAF_USDA=2.083
NC_035090.1	4751101	.	T	A	.	.	MAF_USDA=1.639
NC_035090.1	4751104	.	G	A	.	.	MAF_INRAE=36.709;MAF_USDA=35.294
NC_035090.1	4751110	.	G	T	.	.	MAF_INRAE=38.608;MAF_USDA=37.059
NC_035090.1	4751116	.	G	T	.	.	MAF_INRAE=38.608;MAF_USDA=37.059
NC_035090.1	4751123	.	C	T	.	.	MAF_INRAE=20.886;MAF_USDA=12.941
NC_035090.1	4751146	.	A	G	.	.	MAF_INRAE=36.709;MAF_USDA=43.75
NC_035090.1	4751555	.	T	C	.	.	MAF_INRAE=26.316;MAF_USDA=40.909
NC_035090.1	4751558	.	C	T	.	.	MAF_USDA=9.091
NC_035090.1	4751571	.	G	T	.	.	MAF_USDA=25.0
NC_035090.1	4751578	.	G	A	.	.	MAF_USDA=4.545
NC_035090.1	4751628	.	A	G	.	.	MAF_INRAE=12.658;MAF_USDA=5.833
NC_035090.1	4751664	.	T	A	.	.	MAF_INRAE=30.0
NC_035090.1	4751721	.	A	T	.	.	MAF_USDA=4.167
NC_035090.1	4751734	.	C	T	.	.	MAF_USDA=12.941
NC_035090.1	4751759	.	A	C	.	.	MAF_INRAE=20.0;MAF_USDA=21.429
NC_035090.1	4751761	.	G	T	.	.	MAF_INRAE=20.0;MAF_USDA=20.588
NC_035090.1	4751809	.	C	T	.	.	MAF_USDA=20.833
NC_035090.1	4751824	.	G	A	.	.	MAF_INRAE=31.579
NC_035090.1	4751825	.	G	T	.	.	MAF_INRAE=20.0;MAF_USDA=6.25
NC_035090.1	4751829	.	G	A	.	.	MAF_USDA=3.333
NC_035090.1	4751850	.	TAC	TAA	.	.	MAF_USDA=4.167
NC_035090.1	4751890	.	A	C	.	.	MAF_INRAE=42.105;MAF_USDA=38.69
NC_035090.1	4751899	.	A	G	.	.	MAF_INRAE=5.263;MAF_USDA=4.918
NC_035090.1	4751905	.	A	G	.	.	MAF_INRAE=42.105;MAF_USDA=33.333
NC_035090.1	4751923	.	A	C	.	.	MAF_USDA=9.091
NC_035090.1	4751941	.	C	G	.	.	MAF_INRAE=10.526;MAF_USDA=10.417
NC_035090.1	4751953	.	G	A	.	.	MAF_INRAE=39.241;MAF_USDA=38.095
NC_035090.1	4751961	.	A	G	.	.	MAF_INRAE=8.861;MAF_USDA=17.857
NC_035090.1	4751962	.	C	T	.	.	MAF_INRAE=2.5
NC_035090.1	4752028	.	G	T	.	.	MAF_USDA=10.417
NC_035090.1	4752031	.	T	A	.	.	MAF_INRAE=24.684
NC_035090.1	4752035	.	T	A	.	.	MAF_USDA=1.695
NC_035090.1	4752051	.	T	C	.	.	MAF_USDA=10.417
NC_035090.1	4752081	.	C	T	.	.	MAF_USDA=4.762
NC_035090.1	4752119	.	C	A	.	.	MAF_INRAE=6.667
NC_035090.1	4752124	.	C	T	.	.	MAF_USDA=2.459
NC_035090.1	4752128	.	T	G	.	.	MAF_USDA=10.417
NC_035090.1	4752132	.	T	C	.	.	MAF_USDA=2.083
NC_035090.1	4752170	.	A	T	.	.	MAF_INRAE=49.367;MAF_USDA=21.765
NC_035090.1	4752228	.	C	T	.	.	MAF_INRAE=25.316;MAF_USDA=7.5
NC_035090.1	4752230	.	G	A	.	.	MAF_INRAE=20.0;MAF_USDA=21.429
NC_035090.1	4752245	.	C	T	.	.	MAF_INRAE=24.684;MAF_USDA=8.333
NC_035090.1	4752248	.	T	C	.	.	MAF_INRAE=25.833;MAF_USDA=11.905
NC_035090.1	4752251	.	G	A	.	.	MAF_USDA=4.167
NC_035090.1	4752449	.	C	T	.	.	MAF_USDA=43.75
NC_035090.1	4752463	.	C	T	.	.	MAF_USDA=33.333
NC_035090.1	4752473	.	G	T	.	.	MAF_USDA=6.25
NC_035090.1	4752496	.	TA	TG	.	.	MAF_USDA=29.167
NC_035090.1	4752497	.	A	G	.	.	MAF_INRAE=32.5
NC_035090.1	4752546	.	C	T	.	.	MAF_USDA=22.917
NC_035090.1	4752599	.	C	T	.	.	MAF_INRAE=3.333
NC_035090.1	4752600	.	G	A	.	.	MAF_INRAE=30.833
NC_035090.1	4752610	.	A	T	.	.	MAF_INRAE=32.5;MAF_USDA=29.167
NC_035090.1	4752612	.	A	G	.	.	MAF_INRAE=32.5;MAF_USDA=29.167
NC_035090.1	4752669	.	C	G	.	.	MAF_INRAE=2.5
NC_035090.1	4752678	.	A	G	.	.	MAF_INRAE=29.167
NC_035090.1	4752686	.	C	T	.	.	MAF_USDA=2.083
NC_035090.1	4752700	.	C	T	.	.	MAF_INRAE=29.747
NC_035090.1	4752744	.	T	G	.	.	MAF_USDA=17.857
NC_035090.1	4752763	.	T	G	.	.	MAF_INRAE=20.886;MAF_USDA=11.31
NC_035090.1	4752790	.	A	G	.	.	MAF_INRAE=22.785;MAF_USDA=12.5
NC_035090.1	4752795	.	A	C	.	.	MAF_USDA=2.5
NC_035090.1	4752808	.	A	G	.	.	MAF_INRAE=18.987;MAF_USDA=12.5
NC_035090.1	4752830	.	T	A	.	.	MAF_USDA=10.169
NC_035090.1	4752831	.	T	C	.	.	MAF_USDA=22.727
NC_035090.1	4752888	.	T	C	.	.	MAF_USDA=3.333
NC_035090.1	4752911	.	A	G	.	.	MAF_INRAE=48.101;MAF_USDA=47.024
NC_035090.1	4752921	.	G	T	.	.	MAF_USDA=9.167
NC_035090.1	4752926	.	T	A	.	.	MAF_INRAE=38.608;MAF_USDA=25.595
NC_035090.1	4752937	.	T	C	.	.	MAF_USDA=14.583
NC_035090.1	4752988	.	C	T	.	.	MAF_INRAE=48.101;MAF_USDA=20.0
NC_035090.1	4753009	.	A	G	.	.	MAF_INRAE=46.203;MAF_USDA=19.412
NC_035090.1	4753024	.	TGGTAAACCTCCCAG	TGGTAAACCTCCCAA	.	.	MAF_USDA=4.348
NC_035090.1	4753044	.	G	A	.	.	MAF_USDA=7.377
NC_035090.1	4753056	.	G	A	.	.	MAF_INRAE=18.333;MAF_USDA=17.262
NC_035090.1	4753116	.	A	G	.	.	MAF_USDA=14.583
NC_035090.1	4753173	.	A	G	.	.	MAF_USDA=4.167
NC_035090.1	4753175	.	A	G	.	.	MAF_USDA=12.5
NC_035090.1	4753179	.	T	A	.	.	MAF_USDA=6.25
NC_035090.1	4753183	.	C	A	.	.	MAF_USDA=6.25
NC_035090.1	4753189	.	C	A	.	.	MAF_USDA=12.5
NC_035090.1	4753206	.	C	T	.	.	MAF_USDA=1.667
NC_035090.1	4753224	.	G	A	.	.	MAF_INRAE=46.203;MAF_USDA=18.235
NC_035090.1	4753248	.	T	A	.	.	MAF_INRAE=25.316;MAF_USDA=9.167
NC_035090.1	4753263	.	G	A	.	.	MAF_USDA=2.083
NC_035090.1	4753273	.	G	A	.	.	MAF_INRAE=1.667
NC_035090.1	4753283	.	C	G	.	.	MAF_USDA=1.639
NC_035090.1	4753309	.	G	C	.	.	MAF_USDA=12.5
NC_035090.1	4753311	.	C	A	.	.	MAF_USDA=12.931
NC_035090.1	4753316	.	G	C	.	.	MAF_USDA=10.417
NC_035090.1	4753347	.	T	G	.	.	MAF_USDA=41.667
NC_035090.1	4753348	.	C	A	.	.	MAF_USDA=45.833
NC_035090.1	4753350	.	C	T	.	.	MAF_USDA=41.667
NC_035090.1	4753377	.	G	A	.	.	MAF_INRAE=48.734;MAF_USDA=19.412
NC_035090.1	4753405	.	C	T	.	.	MAF_USDA=4.118
NC_035090.1	4753428	.	A	G	.	.	MAF_INRAE=6.667
NC_035090.1	4753438	.	A	G	.	.	MAF_INRAE=31.579;MAF_USDA=9.016
NC_035090.1	4753445	.	C	A	.	.	MAF_INRAE=15.789;MAF_USDA=12.941
NC_035090.1	4753449	.	G	A	.	.	MAF_USDA=12.353
NC_035090.1	4753466	.	G	T	.	.	MAF_USDA=2.459
NC_035090.1	4753467	.	C	A	.	.	MAF_INRAE=47.368;MAF_USDA=34.706
NC_035090.1	4753505	.	G	T	.	.	MAF_INRAE=7.5;MAF_USDA=14.706
NC_035090.1	4753526	.	C	A	.	.	MAF_INRAE=1.667
NC_035090.1	4753581	.	C	A	.	.	MAF_USDA=12.941
NC_035090.1	4753584	.	A	G	.	.	MAF_USDA=25.0
NC_035090.1	4753597	.	C	T	.	.	MAF_USDA=2.083
NC_035090.1	4753598	.	G	A	.	.	MAF_INRAE=48.734;MAF_USDA=22.941
NC_035090.1	4753626	.	G	T	.	.	MAF_INRAE=1.667
NC_035090.1	4753627	.	A	T	.	.	MAF_INRAE=1.667
NC_035090.1	4753659	.	C	G	.	.	MAF_INRAE=22.785;MAF_USDA=22.353
NC_035090.1	4753770	.	G	T	.	.	MAF_USDA=25.882
NC_035090.1	4754496	.	G	A	.	.	MAF_USDA=7.647
NC_035090.1	4754499	.	G	A	.	.	MAF_USDA=8.824
NC_035090.1	4754501	.	G	A	.	.	MAF_USDA=22.353
NC_035090.1	4754504	.	C	T	.	.	MAF_USDA=4.918
NC_035090.1	4754515	.	T	C	.	.	MAF_USDA=3.279
NC_035090.1	4754530	.	T	A	.	.	MAF_USDA=10.0
NC_035090.1	4754531	.	A	G	.	.	MAF_USDA=11.176
NC_035090.1	4754542	.	T	C	.	.	MAF_INRAE=1.667;MAF_USDA=10.417
NC_035090.1	4754570	.	T	C	.	.	MAF_USDA=10.0
NC_035090.1	4754604	.	T	G	.	.	MAF_INRAE=15.0;MAF_USDA=12.941
NC_035090.1	4754616	.	G	T	.	.	MAF_INRAE=34.177;MAF_USDA=16.667
NC_035090.1	4754737	.	A	G	.	.	MAF_INRAE=13.924;MAF_USDA=21.176
NC_035090.1	4754783	.	G	A	.	.	MAF_USDA=1.639
NC_035090.1	4754785	.	C	T	.	.	MAF_INRAE=44.937;MAF_USDA=46.471
NC_035090.1	4754814	.	A	G	.	.	MAF_USDA=1.639
NC_035090.1	4754823	.	G	A	.	.	MAF_INRAE=14.557;MAF_USDA=18.852
NC_035090.1	4754824	.	T	C	.	.	MAF_USDA=1.765
NC_035090.1	4754845	.	C	T	.	.	MAF_INRAE=1.667
NC_035090.1	4754851	.	T	C	.	.	MAF_USDA=1.639
NC_035090.1	4754882	.	A	G	.	.	MAF_INRAE=35.443;MAF_USDA=46.471
NC_035090.1	4754929	.	G	C	.	.	MAF_INRAE=2.5
NC_035090.1	4755131	.	C	T	.	.	MAF_USDA=2.459
NC_035090.1	4755177	.	G	T	.	.	MAF_USDA=3.279
NC_035090.1	4755178	.	C	A	.	.	MAF_USDA=2.459
NC_035090.1	4755180	.	A	T	.	.	MAF_USDA=4.167
NC_035090.1	4755189	.	A	C	.	.	MAF_INRAE=35.0;MAF_USDA=19.412
NC_035090.1	4755198	.	A	T	.	.	MAF_INRAE=35.443;MAF_USDA=41.765
NC_035090.1	4755212	.	G	A	.	.	MAF_USDA=10.656
NC_035090.1	4755231	.	A	G	.	.	MAF_INRAE=4.43;MAF_USDA=8.197
NC_035090.1	4755235	.	C	G	.	.	MAF_INRAE=3.333;MAF_USDA=2.083
NC_035090.1	4755243	.	A	G	.	.	MAF_INRAE=35.833;MAF_USDA=48.824
NC_035090.1	4755258	.	C	A	.	.	MAF_INRAE=16.667;MAF_USDA=12.941
NC_035090.1	4755278	.	TA	TG	.	.	MAF_USDA=33.333
NC_035090.1	4755279	.	A	G	.	.	MAF_INRAE=24.684
NC_035090.1	4755308	.	A	C	.	.	MAF_INRAE=22.785;MAF_USDA=18.824
NC_035090.1	4755331	.	T	C	.	.	MAF_INRAE=42.105;MAF_USDA=50.0
NC_035090.1	4755332	.	G	T	.	.	MAF_USDA=18.235
NC_035090.1	4755346	.	A	G	.	.	MAF_INRAE=30.38
NC_035090.1	4755357	.	A	C	.	.	MAF_INRAE=39.873;MAF_USDA=38.095
NC_035090.1	4755404	.	T	A	.	.	MAF_INRAE=48.101;MAF_USDA=44.118
NC_035090.1	4755414	.	G	T	.	.	MAF_USDA=4.918
NC_035090.1	4755522	.	A	T	.	.	MAF_INRAE=6.667
NC_035090.1	4755531	.	T	C	.	.	MAF_INRAE=11.392;MAF_USDA=32.941
NC_035090.1	4755549	.	T	G	.	.	MAF_INRAE=11.392
NC_035090.1	4755570	.	G	A	.	.	MAF_INRAE=48.101;MAF_USDA=42.941
NC_035090.1	4755573	.	C	T	.	.	MAF_INRAE=45.0;MAF_USDA=31.176
NC_035090.1	4755596	.	G	A	.	.	MAF_USDA=4.167
NC_035090.1	4756768	.	C	T	.	.	MAF_USDA=6.522
NC_035090.1	4756769	.	C	T	.	.	MAF_USDA=8.696
NC_035090.1	4756780	.	C	A	.	.	MAF_USDA=5.952
NC_035090.1	4756989	.	C	T	.	.	MAF_USDA=13.415
NC_035090.1	4757000	.	G	A	.	.	MAF_INRAE=3.333
NC_035090.1	4757020	.	G	T	.	.	MAF_INRAE=36.842;MAF_USDA=33.133
NC_035090.1	4757083	.	T	G	.	.	MAF_INRAE=14.557;MAF_USDA=46.951
NC_035090.1	4757096	.	A	G	.	.	MAF_INRAE=4.167;MAF_USDA=8.333
NC_035090.1	4757137	.	C	G	.	.	MAF_INRAE=14.557;MAF_USDA=19.88
NC_035090.1	4757140	.	C	A	.	.	MAF_USDA=42.771
NC_035090.1	4757160	.	A	C	.	.	MAF_USDA=37.5
NC_035090.1	4757164	.	T	A	.	.	MAF_INRAE=5.833;MAF_USDA=3.448
NC_035090.1	4757192	.	C	T	.	.	MAF_USDA=19.048
NC_035090.1	4757205	.	G	T	.	.	MAF_USDA=2.5
NC_035090.1	4757221	.	A	G	.	.	MAF_USDA=45.833
NC_035090.1	4757222	.	G	T	.	.	MAF_USDA=14.286
NC_035090.1	4757226	.	T	C	.	.	MAF_USDA=5.833
NC_035090.1	4757227	.	G	A	.	.	MAF_USDA=10.0
NC_035090.1	4757241	.	T	C	.	.	MAF_USDA=26.471
NC_035090.1	4757242	.	A	T	.	.	MAF_USDA=2.459
NC_035090.1	4757252	.	G	A	.	.	MAF_USDA=32.143
NC_035090.1	4757254	.	T	G	.	.	MAF_USDA=45.833
NC_035090.1	4757263	.	C	T	.	.	MAF_USDA=7.5
NC_035090.1	4757278	.	G	T	.	.	MAF_USDA=14.583
NC_035090.1	4757281	.	A	G	.	.	MAF_USDA=27.108
NC_035090.1	4757286	.	A	C	.	.	MAF_INRAE=15.789;MAF_USDA=4.167
NC_035090.1	4757357	.	T	G	.	.	MAF_USDA=8.621
NC_035090.1	4757380	.	T	C	.	.	MAF_USDA=12.5
NC_035090.1	4757393	.	A	G	.	.	MAF_USDA=4.098
NC_035090.1	4757416	.	A	G	.	.	MAF_USDA=35.417
NC_035090.1	4757439	.	A	G	.	.	MAF_USDA=43.75
NC_035090.1	4757462	.	A	G	.	.	MAF_INRAE=2.632
NC_035090.1	4757508	.	G	A	.	.	MAF_USDA=37.5
NC_035090.1	4757868	.	C	T	.	.	MAF_USDA=3.333
NC_035090.1	4757890	.	G	T	.	.	MAF_USDA=2.083
NC_035090.1	4757891	.	C	T	.	.	MAF_USDA=2.5
NC_035090.1	4757901	.	C	A	.	.	MAF_USDA=3.279
NC_035090.1	4757909	.	C	T	.	.	MAF_INRAE=5.263
NC_035090.1	4757949	.	A	T	.	.	MAF_INRAE=2.632
NC_035090.1	4757962	.	A	G	.	.	MAF_USDA=6.522
NC_035090.1	4757991	.	G	C	.	.	MAF_USDA=25.301
NC_035090.1	4757995	.	T	G	.	.	MAF_USDA=33.735
NC_035090.1	4758003	.	G	T	.	.	MAF_USDA=32.143
NC_035090.1	4758008	.	G	T	.	.	MAF_USDA=7.143
NC_035090.1	4758028	.	T	G	.	.	MAF_USDA=36.471
NC_035090.1	4758046	.	G	C	.	.	MAF_USDA=27.049
NC_035090.1	4758057	.	C	T	.	.	MAF_USDA=27.059
NC_035090.1	4758084	.	G	A	.	.	MAF_USDA=6.25
NC_035090.1	4758130	.	T	A	.	.	MAF_USDA=8.333
NC_035090.1	4758133	.	G	T	.	.	MAF_USDA=37.5
NC_035090.1	4758175	.	G	A	.	.	MAF_USDA=3.614
NC_035090.1	4758176	.	G	C	.	.	MAF_USDA=3.012
NC_035090.1	4758288	.	G	C	.	.	MAF_INRAE=36.076;MAF_USDA=18.824
NC_035090.1	4758337	.	C	T	.	.	MAF_USDA=2.459
NC_035090.1	4758356	.	G	A	.	.	MAF_USDA=3.529
NC_035090.1	4758374	.	C	A	.	.	MAF_INRAE=12.025;MAF_USDA=4.118
NC_035090.1	4758388	.	A	G	.	.	MAF_USDA=8.824
NC_035090.1	4758469	.	A	G	.	.	MAF_INRAE=21.053;MAF_USDA=17.059
NC_035090.1	4758470	.	C	G	.	.	MAF_USDA=12.941
NC_035090.1	4758606	.	C	T	.	.	MAF_USDA=12.5
NC_035090.1	4758700	.	G	A	.	.	MAF_USDA=4.706
NC_035090.1	4758717	.	G	A	.	.	MAF_USDA=8.824
NC_035090.1	4758754	.	G	T	.	.	MAF_INRAE=26.316;MAF_USDA=3.333
NC_035090.1	4758793	.	T	C	.	.	MAF_INRAE=26.316;MAF_USDA=36.145
NC_035090.1	4758802	.	C	A	.	.	MAF_USDA=5.172
NC_035090.1	4758880	.	C	T	.	.	MAF_USDA=20.833
NC_035090.1	4758911	.	C	T	.	.	MAF_USDA=22.917
NC_035090.1	4760575	.	C	A	.	.	MAF_USDA=3.333
NC_035090.1	4760576	.	A	G	.	.	MAF_USDA=1.667
NC_035090.1	4760577	.	T	G	.	.	MAF_USDA=5.952
NC_035090.1	4760632	.	G	C	.	.	MAF_USDA=2.941
NC_035090.1	4760641	.	T	C	.	.	MAF_USDA=2.459
NC_035090.1	4760783	.	C	T	.	.	MAF_INRAE=47.368;MAF_USDA=21.765
NC_035090.1	4760795	.	G	A	.	.	MAF_USDA=6.557
NC_035090.1	4760846	.	G	T	.	.	MAF_INRAE=47.368;MAF_USDA=42.941
NC_035090.1	4760855	.	G	A	.	.	MAF_USDA=9.412
NC_035090.1	4760862	.	T	C	.	.	MAF_INRAE=47.368;MAF_USDA=44.118
NC_035090.1	4760882	.	G	T	.	.	MAF_INRAE=47.368;MAF_USDA=48.235
NC_035090.1	4760908	.	G	C	.	.	MAF_INRAE=48.101;MAF_USDA=43.529
NC_035090.1	4760917	.	G	C	.	.	MAF_USDA=7.647
NC_035090.1	4760920	.	T	C	.	.	MAF_INRAE=44.937;MAF_USDA=44.118
NC_035090.1	4760933	.	C	T	.	.	MAF_INRAE=5.263;MAF_USDA=2.083
NC_035090.1	4760945	.	C	T	.	.	MAF_USDA=2.941
NC_035090.1	4760981	.	C	T	.	.	MAF_INRAE=5.263;MAF_USDA=2.083
NC_035090.1	4760987	.	C	T	.	.	MAF_INRAE=47.368;MAF_USDA=43.529
NC_035090.1	4761039	.	C	T	.	.	MAF_INRAE=46.835;MAF_USDA=44.706
NC_035090.1	4761052	.	C	A	.	.	MAF_INRAE=44.937;MAF_USDA=33.607
NC_035090.1	4761053	.	C	G	.	.	MAF_USDA=4.167
```
