## Supplemental Data 1 for "Development of a high-density 665 K SNP array for rainbow trout genome-wide genotyping": INRAE_USDA_MAF1.vcf (part 267 of 1714)

```
NC_035090.1	4761054	.	A	G	.	.	MAF_USDA=4.167
NC_035090.1	4761086	.	G	A	.	.	MAF_INRAE=5.0;MAF_USDA=8.333
NC_035090.1	4761134	.	T	A	.	.	MAF_USDA=3.529
NC_035090.1	4761149	.	C	T	.	.	MAF_USDA=33.333
NC_035090.1	4761152	.	C	A	.	.	MAF_INRAE=27.5
NC_035090.1	4761168	.	G	C	.	.	MAF_INRAE=1.667;MAF_USDA=2.459
NC_035090.1	4761172	.	A	T	.	.	MAF_INRAE=44.937;MAF_USDA=42.353
NC_035090.1	4761188	.	G	T	.	.	MAF_INRAE=46.835;MAF_USDA=45.882
NC_035090.1	4761194	.	G	A	.	.	MAF_INRAE=46.835;MAF_USDA=45.294
NC_035090.1	4761239	.	A	T	.	.	MAF_USDA=5.0
NC_035090.1	4761259	.	T	C	.	.	MAF_USDA=7.143
NC_035090.1	4761278	.	C	A	.	.	MAF_USDA=45.238
NC_035090.1	4761287	.	A	C	.	.	MAF_USDA=13.69
NC_035090.1	4761334	.	C	T	.	.	MAF_USDA=3.279
NC_035090.1	4761465	.	G	A	.	.	MAF_USDA=42.262
NC_035090.1	4761480	.	G	T	.	.	MAF_USDA=49.405
NC_035090.1	4761512	.	A	T	.	.	MAF_USDA=7.143
NC_035090.1	4761537	.	G	T	.	.	MAF_USDA=5.833
NC_035090.1	4761546	.	C	G	.	.	MAF_INRAE=4.167;MAF_USDA=1.639
NC_035090.1	4761553	.	G	A	.	.	MAF_USDA=1.639
NC_035090.1	4761590	.	A	G	.	.	MAF_INRAE=42.5;MAF_USDA=33.333
NC_035090.1	4761600	.	C	A	.	.	MAF_USDA=6.25
NC_035090.1	4761673	.	G	T	.	.	MAF_INRAE=47.368;MAF_USDA=44.118
NC_035090.1	4761674	.	C	T	.	.	MAF_INRAE=2.5;MAF_USDA=1.639
NC_035090.1	4761757	.	A	C	.	.	MAF_USDA=1.639
NC_035090.1	4761843	.	G	A	.	.	MAF_USDA=7.143
NC_035090.1	4761860	.	C	A	.	.	MAF_INRAE=47.368;MAF_USDA=44.706
NC_035090.1	4761872	.	A	T	.	.	MAF_INRAE=47.368;MAF_USDA=43.529
NC_035090.1	4761912	.	T	A	.	.	MAF_INRAE=47.368;MAF_USDA=43.529
NC_035090.1	4761956	.	T	C	.	.	MAF_USDA=3.279
NC_035090.1	4761969	.	G	A	.	.	MAF_INRAE=26.316;MAF_USDA=4.918
NC_035090.1	4761988	.	T	C	.	.	MAF_USDA=4.098
NC_035090.1	4761991	.	G	T	.	.	MAF_USDA=42.353
NC_035090.1	4762000	.	T	G	.	.	MAF_USDA=1.639
NC_035090.1	4762163	.	G	T	.	.	MAF_INRAE=1.667;MAF_USDA=5.294
NC_035090.1	4762184	.	A	G	.	.	MAF_USDA=4.918
NC_035090.1	4762196	.	G	C	.	.	MAF_USDA=2.459
NC_035090.1	4762202	.	A	G	.	.	MAF_INRAE=43.671;MAF_USDA=46.471
NC_035090.1	4762268	.	C	G	.	.	MAF_INRAE=43.671;MAF_USDA=47.647
NC_035090.1	4762273	.	C	T	.	.	MAF_USDA=3.279
NC_035090.1	4762283	.	G	A	.	.	MAF_INRAE=44.304;MAF_USDA=48.824
NC_035090.1	4762327	.	A	G	.	.	MAF_USDA=1.667
NC_035090.1	4762342	.	A	C	.	.	MAF_USDA=2.5
NC_035090.1	4762349	.	T	C	.	.	MAF_USDA=6.25
NC_035090.1	4762350	.	T	C	.	.	MAF_USDA=2.976
NC_035090.1	4762374	.	C	T	.	.	MAF_USDA=5.833
NC_035090.1	4762431	.	A	G	.	.	MAF_INRAE=3.333
NC_035090.1	4762432	.	A	G	.	.	MAF_INRAE=3.333
NC_035090.1	4762434	.	T	A	.	.	MAF_INRAE=3.333
NC_035090.1	4762437	.	A	G	.	.	MAF_INRAE=44.304;MAF_USDA=31.25
NC_035090.1	4762444	.	T	A	.	.	MAF_INRAE=3.333
NC_035090.1	4762447	.	T	G	.	.	MAF_INRAE=3.333
NC_035090.1	4762451	.	A	T	.	.	MAF_INRAE=3.333
NC_035090.1	4762467	.	T	A	.	.	MAF_USDA=4.098
NC_035090.1	4762468	.	G	A	.	.	MAF_INRAE=3.333
NC_035090.1	4763840	.	C	A	.	.	MAF_USDA=10.656
NC_035090.1	4763847	.	C	T	.	.	MAF_USDA=3.279
NC_035090.1	4763899	.	T	C	.	.	MAF_INRAE=4.167
NC_035090.1	4763945	.	G	A	.	.	MAF_USDA=5.738
NC_035090.1	4763986	.	A	T	.	.	MAF_INRAE=46.835;MAF_USDA=41.667
NC_035090.1	4763997	.	A	G	.	.	MAF_INRAE=5.263;MAF_USDA=2.083
NC_035090.1	4764016	.	T	G	.	.	MAF_INRAE=3.333
NC_035090.1	4764034	.	A	C	.	.	MAF_INRAE=5.263;MAF_USDA=2.083
NC_035090.1	4764106	.	A	C	.	.	MAF_USDA=4.098
NC_035090.1	4764107	.	G	A	.	.	MAF_USDA=2.459
NC_035090.1	4764137	.	T	C	.	.	MAF_INRAE=3.333
NC_035090.1	4764155	.	C	T	.	.	MAF_INRAE=44.304;MAF_USDA=46.471
NC_035090.1	4764166	.	T	G	.	.	MAF_INRAE=11.392;MAF_USDA=2.941
NC_035090.1	4764171	.	A	C	.	.	MAF_USDA=2.353
NC_035090.1	4764207	.	C	A	.	.	MAF_USDA=5.738
NC_035090.1	4764259	.	G	A	.	.	MAF_USDA=5.738
NC_035090.1	4764273	.	G	C	.	.	MAF_INRAE=15.789;MAF_USDA=1.639
NC_035090.1	4764287	.	C	T	.	.	MAF_INRAE=5.263
NC_035090.1	4764298	.	C	T	.	.	MAF_INRAE=26.316
NC_035090.1	4764304	.	T	A	.	.	MAF_INRAE=50.0;MAF_USDA=43.529
NC_035090.1	4764317	.	G	T	.	.	MAF_USDA=2.083
NC_035090.1	4764469	.	T	C	.	.	MAF_USDA=2.083
NC_035090.1	4764510	.	C	T	.	.	MAF_USDA=4.918
NC_035090.1	4764523	.	A	T	.	.	MAF_USDA=4.118
NC_035090.1	4764573	.	G	A	.	.	MAF_USDA=45.294
NC_035090.1	4764591	.	A	T	.	.	MAF_USDA=12.353
NC_035090.1	4764594	.	T	C	.	.	MAF_INRAE=26.316
NC_035090.1	4764600	.	C	A	.	.	MAF_USDA=38.235
NC_035090.1	4764604	.	T	A	.	.	MAF_USDA=4.918
NC_035090.1	4764621	.	GATACATCCTCTCTGCTA	GATACATCCTCTCTGCTG	.	.	MAF_USDA=43.75
NC_035090.1	4764627	.	T	G	.	.	MAF_INRAE=26.316
NC_035090.1	4764641	.	A	G	.	.	MAF_INRAE=25.949
NC_035090.1	4764643	.	A	G	.	.	MAF_INRAE=26.316
NC_035090.1	4764664	.	C	T	.	.	MAF_USDA=41.667
NC_035090.1	4764671	.	G	A	.	.	MAF_USDA=10.588
NC_035090.1	4764678	.	A	T	.	.	MAF_USDA=4.098
NC_035090.1	4764683	.	G	T	.	.	MAF_USDA=10.417
NC_035090.1	4764690	.	T	C	.	.	MAF_USDA=14.118
NC_035090.1	4764742	.	T	C	.	.	MAF_USDA=6.25
NC_035090.1	4765595	.	G	C	.	.	MAF_USDA=20.0
NC_035090.1	4765673	.	C	T	.	.	MAF_INRAE=47.368;MAF_USDA=23.77
NC_035090.1	4765686	.	T	A	.	.	MAF_USDA=18.235
NC_035090.1	4765739	.	A	G	.	.	MAF_INRAE=47.368;MAF_USDA=44.706
NC_035090.1	4765772	.	A	T	.	.	MAF_USDA=14.583
NC_035090.1	4765774	.	A	T	.	.	MAF_USDA=31.25
NC_035090.1	4765778	.	T	A	.	.	MAF_USDA=16.667
NC_035090.1	4765779	.	A	C	.	.	MAF_INRAE=47.368;MAF_USDA=39.583
NC_035090.1	4765803	.	T	A	.	.	MAF_USDA=17.262
NC_035090.1	4765817	.	G	A	.	.	MAF_USDA=16.667
NC_035090.1	4765830	.	G	T	.	.	MAF_USDA=17.857
NC_035090.1	4765848	.	T	G	.	.	MAF_USDA=17.857
NC_035090.1	4765858	.	G	T	.	.	MAF_USDA=17.262
NC_035090.1	4765867	.	C	G	.	.	MAF_USDA=31.765
NC_035090.1	4765899	.	C	A	.	.	MAF_USDA=1.639
NC_035090.1	4765916	.	T	C	.	.	MAF_INRAE=47.368
NC_035090.1	4765941	.	A	G	.	.	MAF_INRAE=20.0;MAF_USDA=16.471
NC_035090.1	4765950	.	A	C	.	.	MAF_INRAE=20.0;MAF_USDA=15.882
NC_035090.1	4765958	.	C	T	.	.	MAF_INRAE=20.0;MAF_USDA=15.294
NC_035090.1	4765966	.	C	T	.	.	MAF_USDA=3.529
NC_035090.1	4765992	.	T	A	.	.	MAF_INRAE=47.368;MAF_USDA=30.0
NC_035090.1	4766020	.	A	T	.	.	MAF_USDA=4.268
NC_035090.1	4766066	.	T	C	.	.	MAF_USDA=6.548
NC_035090.1	4766081	.	A	G	.	.	MAF_USDA=7.5
NC_035090.1	4766099	.	G	A	.	.	MAF_USDA=7.143
NC_035090.1	4766335	.	G	A	.	.	MAF_USDA=2.174
NC_035090.1	4766460	.	T	C	.	.	MAF_INRAE=26.316
NC_035090.1	4766467	.	C	G	.	.	MAF_USDA=6.034
NC_035090.1	4766476	.	A	G	.	.	MAF_INRAE=26.316
NC_035090.1	4766483	.	A	C	.	.	MAF_USDA=2.174
NC_035090.1	4766527	.	C	A	.	.	MAF_USDA=18.75
NC_035090.1	4766686	.	C	A	.	.	MAF_INRAE=47.368;MAF_USDA=35.366
NC_035090.1	4766735	.	A	C	.	.	MAF_INRAE=47.368;MAF_USDA=37.5
NC_035090.1	4767195	.	A	C	.	.	MAF_INRAE=26.316
NC_035090.1	4767245	.	C	T	.	.	MAF_USDA=6.557
NC_035090.1	4767262	.	A	G	.	.	MAF_USDA=16.393
NC_035090.1	4767265	.	C	T	.	.	MAF_USDA=32.353
NC_035090.1	4767293	.	A	G	.	.	MAF_INRAE=47.468;MAF_USDA=46.471
NC_035090.1	4767308	.	T	C	.	.	MAF_INRAE=26.667;MAF_USDA=17.059
NC_035090.1	4767310	.	C	A	.	.	MAF_INRAE=26.667;MAF_USDA=18.452
NC_035090.1	4767319	.	C	T	.	.	MAF_INRAE=26.667;MAF_USDA=18.235
NC_035090.1	4767351	.	T	C	.	.	MAF_INRAE=39.873;MAF_USDA=20.492
NC_035090.1	4767367	.	G	A	.	.	MAF_USDA=3.279
NC_035090.1	4767368	.	G	T	.	.	MAF_INRAE=12.025
NC_035090.1	4767371	.	C	A	.	.	MAF_INRAE=26.667;MAF_USDA=18.235
NC_035090.1	4767375	.	T	A	.	.	MAF_INRAE=26.667;MAF_USDA=17.647
NC_035090.1	4767394	.	T	A	.	.	MAF_INRAE=26.667;MAF_USDA=17.647
NC_035090.1	4767415	.	T	C	.	.	MAF_INRAE=39.873
NC_035090.1	4767438	.	T	C	.	.	MAF_USDA=3.279
NC_035090.1	4767439	.	C	A	.	.	MAF_INRAE=26.667;MAF_USDA=17.647
NC_035090.1	4767519	.	A	G	.	.	MAF_USDA=1.639
NC_035090.1	4767524	.	A	G	.	.	MAF_INRAE=25.833;MAF_USDA=18.824
NC_035090.1	4767545	.	T	A	.	.	MAF_USDA=1.639
NC_035090.1	4767547	.	A	C	.	.	MAF_INRAE=25.833;MAF_USDA=18.235
NC_035090.1	4767587	.	T	A	.	.	MAF_USDA=1.639
NC_035090.1	4767607	.	A	G	.	.	MAF_INRAE=25.833;MAF_USDA=18.235
NC_035090.1	4767625	.	C	T	.	.	MAF_INRAE=25.833;MAF_USDA=18.235
NC_035090.1	4767633	.	G	T	.	.	MAF_INRAE=4.167;MAF_USDA=4.167
NC_035090.1	4767661	.	A	G	.	.	MAF_INRAE=26.667;MAF_USDA=19.412
NC_035090.1	4767689	.	C	T	.	.	MAF_INRAE=26.667;MAF_USDA=20.0
NC_035090.1	4767694	.	C	A	.	.	MAF_INRAE=3.333
NC_035090.1	4767705	.	A	T	.	.	MAF_INRAE=26.667;MAF_USDA=18.824
NC_035090.1	4767746	.	C	A	.	.	MAF_INRAE=26.667;MAF_USDA=19.412
NC_035090.1	4767747	.	G	A	.	.	MAF_INRAE=26.667;MAF_USDA=19.412
NC_035090.1	4767778	.	A	G	.	.	MAF_INRAE=26.667;MAF_USDA=19.412
NC_035090.1	4767782	.	G	C	.	.	MAF_INRAE=26.667;MAF_USDA=19.412
NC_035090.1	4767805	.	A	G	.	.	MAF_INRAE=24.167;MAF_USDA=18.824
NC_035090.1	4767813	.	A	C	.	.	MAF_INRAE=25.0;MAF_USDA=14.583
NC_035090.1	4767846	.	T	C	.	.	MAF_USDA=18.235
NC_035090.1	4767854	.	T	G	.	.	MAF_USDA=18.824
NC_035090.1	4767858	.	T	G	.	.	MAF_USDA=2.459
NC_035090.1	4767860	.	G	T	.	.	MAF_USDA=17.647
NC_035090.1	4767861	.	G	T	.	.	MAF_USDA=17.647
NC_035090.1	4767880	.	G	T	.	.	MAF_USDA=20.588
NC_035090.1	4767885	.	A	C	.	.	MAF_INRAE=22.5;MAF_USDA=16.471
NC_035090.1	4767893	.	T	C	.	.	MAF_INRAE=23.333;MAF_USDA=15.882
NC_035090.1	4767916	.	C	G	.	.	MAF_USDA=17.647
NC_035090.1	4767931	.	G	T	.	.	MAF_USDA=18.235
NC_035090.1	4767973	.	T	C	.	.	MAF_INRAE=23.333;MAF_USDA=17.647
NC_035090.1	4767988	.	T	C	.	.	MAF_INRAE=23.333;MAF_USDA=17.262
NC_035090.1	4767996	.	C	T	.	.	MAF_INRAE=23.333;MAF_USDA=17.262
NC_035090.1	4768006	.	G	T	.	.	MAF_INRAE=42.405;MAF_USDA=20.0
NC_035090.1	4768011	.	A	C	.	.	MAF_USDA=3.333
NC_035090.1	4768014	.	C	T	.	.	MAF_INRAE=2.5;MAF_USDA=5.952
NC_035090.1	4768032	.	C	T	.	.	MAF_USDA=5.833
NC_035090.1	4768041	.	A	C	.	.	MAF_USDA=1.724
NC_035090.1	4768042	.	C	A	.	.	MAF_USDA=12.5
NC_035090.1	4768043	.	C	A	.	.	MAF_USDA=14.583
NC_035090.1	4768072	.	A	G	.	.	MAF_USDA=10.0
NC_035090.1	4768091	.	T	A	.	.	MAF_USDA=5.0
NC_035090.1	4768096	.	A	T	.	.	MAF_USDA=4.167
NC_035090.1	4768099	.	A	C	.	.	MAF_USDA=3.333
NC_035090.1	4768112	.	G	T	.	.	MAF_USDA=6.557
NC_035090.1	4768119	.	C	A	.	.	MAF_INRAE=47.368
NC_035090.1	4768130	.	G	T	.	.	MAF_USDA=6.557
NC_035090.1	4768136	.	T	G	.	.	MAF_USDA=9.836
NC_035090.1	4768155	.	C	T	.	.	MAF_USDA=12.353
NC_035090.1	4768156	.	G	T	.	.	MAF_USDA=12.941
NC_035090.1	4768162	.	C	T	.	.	MAF_USDA=12.353
NC_035090.1	4768163	.	A	G	.	.	MAF_INRAE=47.368;MAF_USDA=43.529
NC_035090.1	4768166	.	C	A	.	.	MAF_USDA=11.765
NC_035090.1	4768180	.	A	G	.	.	MAF_INRAE=12.025;MAF_USDA=5.738
NC_035090.1	4768186	.	A	G	.	.	MAF_USDA=15.294
NC_035090.1	4768278	.	T	C	.	.	MAF_INRAE=25.0;MAF_USDA=16.071
NC_035090.1	4768284	.	G	T	.	.	MAF_INRAE=25.0;MAF_USDA=16.667
NC_035090.1	4768307	.	A	G	.	.	MAF_INRAE=25.833;MAF_USDA=18.452
NC_035090.1	4768329	.	T	A	.	.	MAF_INRAE=21.053;MAF_USDA=12.295
NC_035090.1	4768366	.	A	T	.	.	MAF_USDA=16.471
NC_035090.1	4768370	.	T	C	.	.	MAF_USDA=16.471
NC_035090.1	4768379	.	G	T	.	.	MAF_INRAE=24.684;MAF_USDA=22.353
NC_035090.1	4768400	.	T	C	.	.	MAF_USDA=16.471
NC_035090.1	4768420	.	C	T	.	.	MAF_INRAE=25.0;MAF_USDA=16.471
NC_035090.1	4768451	.	T	A	.	.	MAF_INRAE=26.667;MAF_USDA=18.235
NC_035090.1	4768453	.	A	T	.	.	MAF_USDA=10.0
NC_035090.1	4768457	.	C	T	.	.	MAF_USDA=3.529
NC_035090.1	4768474	.	G	A	.	.	MAF_INRAE=26.667;MAF_USDA=18.235
NC_035090.1	4768488	.	G	A	.	.	MAF_INRAE=5.0;MAF_USDA=4.167
NC_035090.1	4768492	.	C	T	.	.	MAF_INRAE=25.949;MAF_USDA=31.176
NC_035090.1	4768504	.	A	T	.	.	MAF_INRAE=24.684;MAF_USDA=21.765
NC_035090.1	4768515	.	C	G	.	.	MAF_INRAE=5.0;MAF_USDA=6.471
NC_035090.1	4768539	.	A	G	.	.	MAF_INRAE=26.667;MAF_USDA=18.235
NC_035090.1	4768552	.	C	A	.	.	MAF_USDA=5.738
NC_035090.1	4768560	.	G	T	.	.	MAF_INRAE=39.873;MAF_USDA=18.852
NC_035090.1	4768583	.	G	T	.	.	MAF_INRAE=25.949;MAF_USDA=22.353
NC_035090.1	4768611	.	C	T	.	.	MAF_USDA=8.333
NC_035090.1	4768654	.	G	A	.	.	MAF_USDA=6.471
NC_035090.1	4768662	.	G	A	.	.	MAF_INRAE=3.333
NC_035090.1	4768714	.	T	G	.	.	MAF_USDA=1.639
NC_035090.1	4768784	.	T	A	.	.	MAF_INRAE=26.667;MAF_USDA=19.412
NC_035090.1	4768788	.	G	A	.	.	MAF_USDA=7.377
NC_035090.1	4768814	.	T	A	.	.	MAF_INRAE=26.667;MAF_USDA=18.824
NC_035090.1	4768821	.	T	A	.	.	MAF_USDA=15.294
NC_035090.1	4768853	.	A	C	.	.	MAF_INRAE=46.203;MAF_USDA=41.176
NC_035090.1	4768854	.	T	C	.	.	MAF_USDA=6.471
NC_035090.1	4768890	.	C	T	.	.	MAF_INRAE=38.608
NC_035090.1	4768915	.	G	A	.	.	MAF_USDA=7.647
NC_035090.1	4768936	.	G	C	.	.	MAF_INRAE=25.949;MAF_USDA=28.824
NC_035090.1	4768959	.	G	A	.	.	MAF_INRAE=25.833;MAF_USDA=15.294
NC_035090.1	4768964	.	C	A	.	.	MAF_INRAE=25.949;MAF_USDA=23.529
NC_035090.1	4769001	.	G	T	.	.	MAF_INRAE=25.0;MAF_USDA=18.824
NC_035090.1	4769005	.	A	G	.	.	MAF_USDA=6.471
NC_035090.1	4769081	.	G	T	.	.	MAF_USDA=11.176
NC_035090.1	4769093	.	G	A	.	.	MAF_INRAE=26.667;MAF_USDA=14.706
NC_035090.1	4769109	.	C	T	.	.	MAF_USDA=6.557
NC_035090.1	4769138	.	G	A	.	.	MAF_USDA=7.377
NC_035090.1	4769148	.	C	G	.	.	MAF_USDA=5.294
NC_035090.1	4769181	.	G	A	.	.	MAF_INRAE=24.684;MAF_USDA=20.588
NC_035090.1	4769194	.	T	C	.	.	MAF_INRAE=10.526
NC_035090.1	4769200	.	A	C	.	.	MAF_INRAE=22.785;MAF_USDA=27.647
NC_035090.1	4769257	.	G	A	.	.	MAF_USDA=4.167
NC_035090.1	4769302	.	C	T	.	.	MAF_INRAE=3.333;MAF_USDA=6.471
NC_035090.1	4769315	.	T	G	.	.	MAF_INRAE=3.333;MAF_USDA=7.059
NC_035090.1	4769316	.	C	G	.	.	MAF_INRAE=3.333;MAF_USDA=7.059
NC_035090.1	4769326	.	G	A	.	.	MAF_INRAE=3.333;MAF_USDA=6.471
NC_035090.1	4769330	.	G	A	.	.	MAF_INRAE=3.333;MAF_USDA=5.294
NC_035090.1	4769360	.	T	A	.	.	MAF_INRAE=15.789
NC_035090.1	4769364	.	C	T	.	.	MAF_INRAE=3.333;MAF_USDA=8.197
NC_035090.1	4769365	.	C	G	.	.	MAF_INRAE=3.333;MAF_USDA=8.197
NC_035090.1	4769392	.	A	T	.	.	MAF_INRAE=40.506;MAF_USDA=31.967
NC_035090.1	4769400	.	C	A	.	.	MAF_USDA=4.098
NC_035090.1	4769421	.	T	C	.	.	MAF_INRAE=3.333;MAF_USDA=6.471
NC_035090.1	4769439	.	G	A	.	.	MAF_INRAE=3.333;MAF_USDA=6.471
NC_035090.1	4769468	.	G	A	.	.	MAF_USDA=3.529
NC_035090.1	4769493	.	A	G	.	.	MAF_USDA=6.471
NC_035090.1	4769513	.	C	T	.	.	MAF_INRAE=24.684;MAF_USDA=22.353
NC_035090.1	4769526	.	G	A	.	.	MAF_INRAE=24.684;MAF_USDA=28.235
NC_035090.1	4769533	.	G	C	.	.	MAF_USDA=1.765
NC_035090.1	4769620	.	G	A	.	.	MAF_INRAE=40.506;MAF_USDA=2.083
NC_035090.1	4769653	.	C	T	.	.	MAF_USDA=5.882
NC_035090.1	4769684	.	C	T	.	.	MAF_INRAE=41.139;MAF_USDA=34.706
NC_035090.1	4769724	.	C	T	.	.	MAF_USDA=5.882
NC_035090.1	4769790	.	C	T	.	.	MAF_USDA=15.294
NC_035090.1	4769794	.	C	A	.	.	MAF_USDA=10.0
NC_035090.1	4769811	.	G	A	.	.	MAF_INRAE=5.063;MAF_USDA=6.25
NC_035090.1	4769812	.	C	A	.	.	MAF_INRAE=26.316;MAF_USDA=16.667
NC_035090.1	4769820	.	G	T	.	.	MAF_USDA=12.941
NC_035090.1	4769824	.	G	A	.	.	MAF_INRAE=44.304
NC_035090.1	4769840	.	C	T	.	.	MAF_INRAE=24.684;MAF_USDA=28.235
NC_035090.1	4769902	.	T	C	.	.	MAF_INRAE=12.025
NC_035090.1	4769967	.	C	T	.	.	MAF_INRAE=44.304;MAF_USDA=6.25
NC_035090.1	4769979	.	A	G	.	.	MAF_INRAE=21.519;MAF_USDA=14.583
NC_035090.1	4770111	.	G	T	.	.	MAF_USDA=4.167
NC_035090.1	4770181	.	T	A	.	.	MAF_INRAE=5.263;MAF_USDA=2.083
NC_035090.1	4770234	.	T	C	.	.	MAF_INRAE=5.263;MAF_USDA=1.176
NC_035090.1	4770298	.	G	T	.	.	MAF_USDA=5.294
NC_035090.1	4770315	.	G	A	.	.	MAF_INRAE=5.263;MAF_USDA=2.083
NC_035090.1	4770317	.	G	A	.	.	MAF_INRAE=1.667;MAF_USDA=1.639
NC_035090.1	4770400	.	A	C	.	.	MAF_USDA=5.294
NC_035090.1	4770496	.	T	C	.	.	MAF_INRAE=5.263;MAF_USDA=5.882
NC_035090.1	4770521	.	T	C	.	.	MAF_INRAE=7.595;MAF_USDA=46.471
NC_035090.1	4770527	.	A	G	.	.	MAF_USDA=6.471
NC_035090.1	4770532	.	C	A	.	.	MAF_USDA=2.083
NC_035090.1	4770533	.	A	C	.	.	MAF_USDA=2.083
NC_035090.1	4770534	.	G	T	.	.	MAF_USDA=2.083
NC_035090.1	4770538	.	A	C	.	.	MAF_USDA=2.083
NC_035090.1	4770573	.	C	G	.	.	MAF_INRAE=5.0;MAF_USDA=4.167
NC_035090.1	4770584	.	C	T	.	.	MAF_USDA=6.471
NC_035090.1	4770587	.	C	G	.	.	MAF_USDA=5.294
NC_035090.1	4770588	.	G	T	.	.	MAF_USDA=5.882
NC_035090.1	4770613	.	C	A	.	.	MAF_USDA=7.059
NC_035090.1	4770614	.	A	C	.	.	MAF_USDA=7.059
NC_035090.1	4770619	.	A	G	.	.	MAF_USDA=3.529
NC_035090.1	4770653	.	C	A	.	.	MAF_INRAE=8.333;MAF_USDA=20.588
NC_035090.1	4770658	.	C	T	.	.	MAF_USDA=4.098
NC_035090.1	4770659	.	C	T	.	.	MAF_INRAE=40.506
NC_035090.1	4770666	.	G	C	.	.	MAF_USDA=2.083
NC_035090.1	4770679	.	C	T	.	.	MAF_USDA=4.118
NC_035090.1	4770680	.	G	T	.	.	MAF_USDA=5.882
NC_035090.1	4770684	.	C	T	.	.	MAF_USDA=1.639
NC_035090.1	4770706	.	G	T	.	.	MAF_USDA=2.083
NC_035090.1	4770717	.	C	T	.	.	MAF_USDA=2.083
NC_035090.1	4770784	.	T	A	.	.	MAF_USDA=12.353
NC_035090.1	4770785	.	G	A	.	.	MAF_USDA=13.934
NC_035090.1	4770788	.	G	A	.	.	MAF_USDA=4.706
NC_035090.1	4770793	.	G	C	.	.	MAF_INRAE=6.962;MAF_USDA=20.833
NC_035090.1	4770843	.	G	A	.	.	MAF_USDA=2.083
NC_035090.1	4770869	.	G	A	.	.	MAF_USDA=4.167
NC_035090.1	4770877	.	C	T	.	.	MAF_USDA=2.083
NC_035090.1	4770883	.	T	G	.	.	MAF_USDA=4.098
NC_035090.1	4770894	.	C	T	.	.	MAF_USDA=4.098
NC_035090.1	4770906	.	G	C	.	.	MAF_USDA=9.016
NC_035090.1	4770907	.	A	G	.	.	MAF_USDA=7.377
NC_035090.1	4770912	.	A	T	.	.	MAF_USDA=9.016
NC_035090.1	4770913	.	G	A	.	.	MAF_USDA=9.016
NC_035090.1	4770936	.	A	G	.	.	MAF_USDA=18.033
NC_035090.1	4771703	.	C	A	.	.	MAF_INRAE=2.632
NC_035090.1	4771731	.	G	C	.	.	MAF_USDA=10.417
NC_035090.1	4771792	.	TA	TT	.	.	MAF_USDA=16.667
NC_035090.1	4772105	.	A	C	.	.	MAF_USDA=25.0
NC_035090.1	4772127	.	A	G	.	.	MAF_USDA=9.091
NC_035090.1	4772221	.	T	A	.	.	MAF_USDA=26.19
NC_035090.1	4772230	.	T	C	.	.	MAF_USDA=30.588
NC_035090.1	4772253	.	C	T	.	.	MAF_USDA=1.639
NC_035090.1	4772266	.	C	T	.	.	MAF_USDA=1.639
NC_035090.1	4772302	.	A	C	.	.	MAF_INRAE=36.842;MAF_USDA=40.164
NC_035090.1	4772331	.	A	G	.	.	MAF_INRAE=31.579
NC_035090.1	4772338	.	A	G	.	.	MAF_INRAE=31.579
NC_035090.1	4772347	.	T	C	.	.	MAF_INRAE=31.579
NC_035090.1	4778455	.	C	T	.	.	MAF_USDA=4.167
NC_035090.1	4778501	.	A	C	.	.	MAF_INRAE=42.105;MAF_USDA=45.882
NC_035090.1	4778517	.	G	T	.	.	MAF_INRAE=10.526;MAF_USDA=21.176
NC_035090.1	4778522	.	G	T	.	.	MAF_INRAE=10.526;MAF_USDA=21.176
NC_035090.1	4778523	.	G	T	.	.	MAF_USDA=2.459
NC_035090.1	4778534	.	T	G	.	.	MAF_USDA=5.294
NC_035090.1	4778545	.	C	T	.	.	MAF_INRAE=10.127;MAF_USDA=18.824
NC_035090.1	4778550	.	A	G	.	.	MAF_INRAE=42.105;MAF_USDA=47.059
NC_035090.1	4778566	.	C	A	.	.	MAF_INRAE=20.253;MAF_USDA=32.941
NC_035090.1	4778577	.	T	C	.	.	MAF_INRAE=24.684;MAF_USDA=37.647
NC_035090.1	4778681	.	C	A	.	.	MAF_INRAE=13.924;MAF_USDA=21.176
NC_035090.1	4778682	.	C	A	.	.	MAF_INRAE=15.0;MAF_USDA=21.176
NC_035090.1	4778720	.	T	C	.	.	MAF_INRAE=31.646;MAF_USDA=40.0
NC_035090.1	4778729	.	T	C	.	.	MAF_INRAE=31.646;MAF_USDA=40.0
NC_035090.1	4778770	.	T	G	.	.	MAF_INRAE=14.557;MAF_USDA=24.706
NC_035090.1	4778781	.	T	C	.	.	MAF_INRAE=33.544;MAF_USDA=45.294
NC_035090.1	4778811	.	G	A	.	.	MAF_USDA=4.167
NC_035090.1	4778893	.	G	T	.	.	MAF_INRAE=13.924;MAF_USDA=20.588
NC_035090.1	4778902	.	T	A	.	.	MAF_INRAE=10.526;MAF_USDA=20.0
NC_035090.1	4778916	.	T	C	.	.	MAF_USDA=4.167
NC_035090.1	4778926	.	G	A	.	.	MAF_USDA=13.529
NC_035090.1	4778932	.	G	A	.	.	MAF_INRAE=14.557;MAF_USDA=21.176
NC_035090.1	4779028	.	A	G	.	.	MAF_INRAE=4.167
NC_035090.1	4779084	.	A	G	.	.	MAF_INRAE=4.167;MAF_USDA=5.294
NC_035090.1	4779106	.	G	A	.	.	MAF_INRAE=24.051;MAF_USDA=39.412
NC_035090.1	4779123	.	T	G	.	.	MAF_USDA=10.0
NC_035090.1	4779166	.	G	A	.	.	MAF_USDA=8.197
NC_035090.1	4779186	.	G	T	.	.	MAF_INRAE=23.418;MAF_USDA=38.235
NC_035090.1	4779217	.	GTTTTTTTC	GTTTTTTTT	.	.	MAF_USDA=50.0
NC_035090.1	4779225	.	C	T	.	.	MAF_INRAE=22.785;MAF_USDA=33.607
NC_035090.1	4779241	.	G	A	.	.	MAF_USDA=2.083
NC_035090.1	4779338	.	A	T	.	.	MAF_INRAE=4.167;MAF_USDA=5.882
NC_035090.1	4779372	.	G	T	.	.	MAF_USDA=13.529
NC_035090.1	4779380	.	T	A	.	.	MAF_USDA=2.459
NC_035090.1	4779381	.	A	C	.	.	MAF_INRAE=24.051;MAF_USDA=15.294
NC_035090.1	4779382	.	T	A	.	.	MAF_USDA=2.459
NC_035090.1	4779383	.	T	A	.	.	MAF_USDA=1.639
NC_035090.1	4779384	.	T	A	.	.	MAF_USDA=1.639
NC_035090.1	4779388	.	G	T	.	.	MAF_USDA=3.279
NC_035090.1	4779432	.	C	T	.	.	MAF_INRAE=36.709;MAF_USDA=24.118
NC_035090.1	4779442	.	G	C	.	.	MAF_USDA=8.333
NC_035090.1	4779464	.	A	T	.	.	MAF_USDA=6.25
NC_035090.1	4779470	.	A	C	.	.	MAF_INRAE=13.924;MAF_USDA=1.639
NC_035090.1	4779493	.	C	T	.	.	MAF_INRAE=4.167;MAF_USDA=2.459
NC_035090.1	4779517	.	A	G	.	.	MAF_INRAE=36.709;MAF_USDA=11.176
NC_035090.1	4779534	.	C	T	.	.	MAF_INRAE=25.316;MAF_USDA=21.176
NC_035090.1	4779539	.	A	T	.	.	MAF_INRAE=36.709;MAF_USDA=24.706
NC_035090.1	4779552	.	A	G	.	.	MAF_INRAE=36.709;MAF_USDA=24.118
NC_035090.1	4779731	.	T	C	.	.	MAF_INRAE=25.949;MAF_USDA=29.412
NC_035090.1	4779736	.	T	C	.	.	MAF_INRAE=25.949;MAF_USDA=29.412
NC_035090.1	4779770	.	C	A	.	.	MAF_INRAE=37.975;MAF_USDA=42.941
NC_035090.1	4779809	.	A	C	.	.	MAF_INRAE=39.241;MAF_USDA=14.706
NC_035090.1	4779835	.	C	T	.	.	MAF_INRAE=38.608;MAF_USDA=15.294
NC_035090.1	4779848	.	C	T	.	.	MAF_INRAE=38.608;MAF_USDA=15.294
NC_035090.1	4779873	.	C	T	.	.	MAF_INRAE=37.975;MAF_USDA=15.294
NC_035090.1	4779880	.	A	G	.	.	MAF_INRAE=42.105;MAF_USDA=15.294
NC_035090.1	4779882	.	G	A	.	.	MAF_USDA=4.098
NC_035090.1	4779907	.	A	G	.	.	MAF_INRAE=42.105;MAF_USDA=15.294
NC_035090.1	4779945	.	A	C	.	.	MAF_INRAE=45.57;MAF_USDA=48.824
NC_035090.1	4780000	.	T	G	.	.	MAF_INRAE=37.342;MAF_USDA=16.471
NC_035090.1	4780027	.	T	G	.	.	MAF_INRAE=37.342;MAF_USDA=17.059
NC_035090.1	4780059	.	C	T	.	.	MAF_INRAE=30.38;MAF_USDA=45.882
NC_035090.1	4780093	.	C	T	.	.	MAF_USDA=1.639
NC_035090.1	4780107	.	T	A	.	.	MAF_INRAE=38.608;MAF_USDA=18.235
NC_035090.1	4780120	.	G	A	.	.	MAF_INRAE=14.167;MAF_USDA=5.882
NC_035090.1	4780163	.	C	T	.	.	MAF_INRAE=4.167;MAF_USDA=4.706
NC_035090.1	4780231	.	C	T	.	.	MAF_INRAE=5.263;MAF_USDA=2.941
NC_035090.1	4780254	.	C	T	.	.	MAF_INRAE=36.709;MAF_USDA=10.588
NC_035090.1	4780264	.	G	A	.	.	MAF_USDA=2.941
NC_035090.1	4780269	.	C	A	.	.	MAF_USDA=3.279
NC_035090.1	4780270	.	C	A	.	.	MAF_USDA=3.279
NC_035090.1	4780308	.	A	G	.	.	MAF_USDA=4.706
NC_035090.1	4780309	.	G	T	.	.	MAF_USDA=2.459
NC_035090.1	4780425	.	G	C	.	.	MAF_INRAE=45.57;MAF_USDA=33.529
NC_035090.1	4780464	.	G	A	.	.	MAF_INRAE=13.291;MAF_USDA=14.118
NC_035090.1	4780475	.	A	C	.	.	MAF_USDA=1.639
NC_035090.1	4780487	.	A	T	.	.	MAF_INRAE=43.038;MAF_USDA=37.059
NC_035090.1	4780567	.	A	C	.	.	MAF_USDA=1.765
NC_035090.1	4780644	.	G	T	.	.	MAF_INRAE=22.785;MAF_USDA=8.197
NC_035090.1	4780657	.	T	A	.	.	MAF_INRAE=36.709;MAF_USDA=19.412
NC_035090.1	4780660	.	T	A	.	.	MAF_USDA=3.279
NC_035090.1	4780684	.	C	T	.	.	MAF_USDA=18.235
NC_035090.1	4780686	.	G	A	.	.	MAF_INRAE=42.105;MAF_USDA=29.412
NC_035090.1	4780687	.	G	T	.	.	MAF_INRAE=26.316;MAF_USDA=4.098
NC_035090.1	4780754	.	G	T	.	.	MAF_USDA=1.639
NC_035090.1	4780761	.	G	A	.	.	MAF_INRAE=10.526;MAF_USDA=3.279
NC_035090.1	4780778	.	A	C	.	.	MAF_USDA=15.882
NC_035090.1	4780803	.	G	A	.	.	MAF_INRAE=21.519;MAF_USDA=28.235
NC_035090.1	4780843	.	A	T	.	.	MAF_INRAE=1.667
NC_035090.1	4780884	.	G	C	.	.	MAF_INRAE=5.263;MAF_USDA=2.941
NC_035090.1	4780948	.	A	G	.	.	MAF_INRAE=36.076;MAF_USDA=40.0
NC_035090.1	4780950	.	G	C	.	.	MAF_USDA=13.529
NC_035090.1	4780962	.	T	C	.	.	MAF_INRAE=50.0;MAF_USDA=37.5
NC_035090.1	4780967	.	C	A	.	.	MAF_INRAE=46.835;MAF_USDA=41.176
NC_035090.1	4781072	.	G	A	.	.	MAF_INRAE=5.263;MAF_USDA=2.5
NC_035090.1	4781148	.	T	A	.	.	MAF_INRAE=12.5;MAF_USDA=1.176
NC_035090.1	4781149	.	A	G	.	.	MAF_INRAE=12.5;MAF_USDA=1.176
NC_035090.1	4781150	.	C	A	.	.	MAF_INRAE=12.5;MAF_USDA=1.176
NC_035090.1	4781152	.	A	G	.	.	MAF_INRAE=10.526;MAF_USDA=3.279
NC_035090.1	4781153	.	C	T	.	.	MAF_INRAE=12.5;MAF_USDA=1.176
NC_035090.1	4781154	.	G	T	.	.	MAF_INRAE=5.263;MAF_USDA=15.294
NC_035090.1	4781155	.	A	C	.	.	MAF_USDA=14.706
NC_035090.1	4781178	.	G	A	.	.	MAF_INRAE=41.772;MAF_USDA=37.647
NC_035090.1	4781181	.	A	C	.	.	MAF_INRAE=40.0;MAF_USDA=37.647
NC_035090.1	4781182	.	T	A	.	.	MAF_INRAE=40.0;MAF_USDA=37.647
NC_035090.1	4781207	.	T	G	.	.	MAF_INRAE=41.772;MAF_USDA=38.824
NC_035090.1	4781222	.	A	G	.	.	MAF_INRAE=13.291;MAF_USDA=17.059
NC_035090.1	4781229	.	C	T	.	.	MAF_USDA=10.656
NC_035090.1	4781235	.	T	A	.	.	MAF_INRAE=13.291;MAF_USDA=24.706
NC_035090.1	4781263	.	G	A	.	.	MAF_USDA=6.557
NC_035090.1	4781267	.	A	C	.	.	MAF_INRAE=15.789;MAF_USDA=22.289
NC_035090.1	4781275	.	A	G	.	.	MAF_USDA=11.864
NC_035090.1	4781319	.	C	A	.	.	MAF_USDA=5.932
NC_035090.1	4781371	.	A	C	.	.	MAF_USDA=15.06
NC_035090.1	4781394	.	G	A	.	.	MAF_USDA=27.647
NC_035090.1	4781443	.	G	C	.	.	MAF_INRAE=50.0;MAF_USDA=25.294
NC_035090.1	4781456	.	A	C	.	.	MAF_INRAE=37.342;MAF_USDA=45.882
NC_035090.1	4781511	.	G	A	.	.	MAF_USDA=2.459
NC_035090.1	4781570	.	A	C	.	.	MAF_INRAE=48.734;MAF_USDA=38.235
NC_035090.1	4781610	.	G	A	.	.	MAF_INRAE=37.342;MAF_USDA=48.171
NC_035090.1	4781612	.	A	G	.	.	MAF_INRAE=10.0;MAF_USDA=8.537
NC_035090.1	4781618	.	T	C	.	.	MAF_INRAE=37.342;MAF_USDA=46.552
NC_035090.1	4781619	.	T	G	.	.	MAF_INRAE=37.5;MAF_USDA=49.39
NC_035090.1	4781620	.	T	C	.	.	MAF_INRAE=37.5;MAF_USDA=47.561
NC_035090.1	4781624	.	A	G	.	.	MAF_INRAE=37.5;MAF_USDA=49.39
NC_035090.1	4781633	.	T	A	.	.	MAF_USDA=4.819
NC_035090.1	4781653	.	G	A	.	.	MAF_INRAE=47.368;MAF_USDA=22.917
NC_035090.1	4781728	.	G	A	.	.	MAF_USDA=4.098
NC_035090.1	4781737	.	A	G	.	.	MAF_USDA=3.279
NC_035090.1	4781760	.	C	A	.	.	MAF_USDA=14.118
NC_035090.1	4781761	.	T	C	.	.	MAF_INRAE=10.526;MAF_USDA=31.765
NC_035090.1	4781772	.	G	T	.	.	MAF_USDA=20.588
NC_035090.1	4781785	.	G	A	.	.	MAF_INRAE=26.316;MAF_USDA=30.0
NC_035090.1	4781790	.	G	T	.	.	MAF_INRAE=26.316;MAF_USDA=30.357
NC_035090.1	4781793	.	C	T	.	.	MAF_USDA=39.286
NC_035090.1	4781794	.	A	G	.	.	MAF_USDA=14.286
NC_035090.1	4781796	.	A	C	.	.	MAF_USDA=12.5
NC_035090.1	4781797	.	A	G	.	.	MAF_USDA=15.476
NC_035090.1	4781819	.	C	T	.	.	MAF_INRAE=15.0;MAF_USDA=4.167
NC_035090.1	4781820	.	G	A	.	.	MAF_INRAE=39.873;MAF_USDA=20.833
NC_035090.1	4781821	.	A	C	.	.	MAF_USDA=3.279
NC_035090.1	4781832	.	A	C	.	.	MAF_USDA=1.639
NC_035090.1	4781835	.	G	A	.	.	MAF_INRAE=37.5;MAF_USDA=8.824
NC_035090.1	4781845	.	T	C	.	.	MAF_INRAE=36.667;MAF_USDA=10.588
NC_035090.1	4781854	.	G	T	.	.	MAF_INRAE=36.667;MAF_USDA=9.412
NC_035090.1	4781876	.	T	C	.	.	MAF_INRAE=35.833;MAF_USDA=21.765
NC_035090.1	4781900	.	T	C	.	.	MAF_USDA=12.353
NC_035090.1	4781903	.	G	A	.	.	MAF_INRAE=40.506;MAF_USDA=23.529
NC_035090.1	4781913	.	C	T	.	.	MAF_USDA=11.765
NC_035090.1	4781916	.	C	T	.	.	MAF_USDA=10.588
NC_035090.1	4781918	.	G	T	.	.	MAF_INRAE=4.167;MAF_USDA=2.353
NC_035090.1	4781920	.	A	T	.	.	MAF_USDA=11.176
NC_035090.1	4781931	.	G	A	.	.	MAF_INRAE=16.456;MAF_USDA=22.917
NC_035090.1	4781933	.	G	T	.	.	MAF_INRAE=4.167;MAF_USDA=1.639
NC_035090.1	4781936	.	C	T	.	.	MAF_INRAE=16.456;MAF_USDA=18.824
NC_035090.1	4781940	.	T	A	.	.	MAF_INRAE=18.333;MAF_USDA=30.588
NC_035090.1	4781954	.	C	T	.	.	MAF_INRAE=14.167;MAF_USDA=1.176
NC_035090.1	4781955	.	A	G	.	.	MAF_INRAE=14.167;MAF_USDA=1.176
NC_035090.1	4781978	.	G	C	.	.	MAF_INRAE=13.333;MAF_USDA=1.205
NC_035090.1	4781980	.	A	G	.	.	MAF_INRAE=13.333;MAF_USDA=4.217
NC_035090.1	4781985	.	T	A	.	.	MAF_USDA=37.5
NC_035090.1	4781990	.	A	G	.	.	MAF_USDA=35.417
NC_035090.1	4781994	.	G	A	.	.	MAF_INRAE=47.368;MAF_USDA=20.833
NC_035090.1	4782057	.	A	G	.	.	MAF_USDA=4.167
NC_035090.1	4782059	.	G	C	.	.	MAF_INRAE=41.667;MAF_USDA=22.289
NC_035090.1	4782062	.	T	C	.	.	MAF_INRAE=47.368;MAF_USDA=33.333
NC_035090.1	4782066	.	A	C	.	.	MAF_USDA=6.548
NC_035090.1	4782069	.	C	G	.	.	MAF_USDA=4.762
NC_035090.1	4782077	.	A	C	.	.	MAF_INRAE=10.526;MAF_USDA=18.75
NC_035090.1	4782078	.	G	T	.	.	MAF_INRAE=11.667;MAF_USDA=1.205
NC_035090.1	4782101	.	T	A	.	.	MAF_USDA=4.762
NC_035090.1	4782116	.	C	A	.	.	MAF_INRAE=10.127;MAF_USDA=3.279
NC_035090.1	4782132	.	G	A	.	.	MAF_USDA=4.706
NC_035090.1	4782134	.	A	C	.	.	MAF_USDA=21.765
NC_035090.1	4782141	.	A	C	.	.	MAF_USDA=1.639
NC_035090.1	4782198	.	T	G	.	.	MAF_INRAE=10.127;MAF_USDA=4.918
NC_035090.1	4782218	.	G	T	.	.	MAF_INRAE=38.608;MAF_USDA=37.5
NC_035090.1	4782270	.	G	A	.	.	MAF_INRAE=10.526;MAF_USDA=3.333
NC_035090.1	4782277	.	T	C	.	.	MAF_INRAE=37.342;MAF_USDA=25.595
NC_035090.1	4782278	.	C	T	.	.	MAF_INRAE=42.5;MAF_USDA=26.786
NC_035090.1	4782280	.	C	T	.	.	MAF_INRAE=42.5;MAF_USDA=25.595
NC_035090.1	4782288	.	G	T	.	.	MAF_USDA=14.706
NC_035090.1	4782401	.	G	A	.	.	MAF_INRAE=29.747;MAF_USDA=8.824
NC_035090.1	4782404	.	T	C	.	.	MAF_INRAE=20.0;MAF_USDA=31.25
NC_035090.1	4782435	.	C	T	.	.	MAF_USDA=1.639
NC_035090.1	4782454	.	G	C	.	.	MAF_USDA=3.279
NC_035090.1	4782474	.	T	A	.	.	MAF_INRAE=17.089;MAF_USDA=19.412
NC_035090.1	4782634	.	A	G	.	.	MAF_INRAE=5.263;MAF_USDA=8.824
NC_035090.1	4782673	.	T	A	.	.	MAF_USDA=4.918
NC_035090.1	4782674	.	A	C	.	.	MAF_INRAE=10.526;MAF_USDA=25.294
NC_035090.1	4782734	.	C	T	.	.	MAF_USDA=1.639
NC_035090.1	4782866	.	G	T	.	.	MAF_USDA=24.138
NC_035090.1	4788007	.	C	A	.	.	MAF_USDA=25.41
NC_035090.1	4788052	.	T	C	.	.	MAF_INRAE=5.263;MAF_USDA=3.529
NC_035090.1	4788093	.	G	T	.	.	MAF_USDA=3.279
NC_035090.1	4788105	.	G	A	.	.	MAF_INRAE=48.101;MAF_USDA=11.176
NC_035090.1	4788162	.	T	G	.	.	MAF_USDA=3.279
NC_035090.1	4788204	.	A	C	.	.	MAF_INRAE=21.053;MAF_USDA=29.762
NC_035090.1	4788210	.	A	G	.	.	MAF_INRAE=5.263;MAF_USDA=2.5
NC_035090.1	4788211	.	C	G	.	.	MAF_INRAE=42.105;MAF_USDA=46.429
NC_035090.1	4788218	.	T	G	.	.	MAF_INRAE=26.316;MAF_USDA=16.667
NC_035090.1	4788223	.	T	G	.	.	MAF_INRAE=21.053;MAF_USDA=8.333
NC_035090.1	4788228	.	G	A	.	.	MAF_INRAE=21.053;MAF_USDA=10.417
NC_035090.1	4788233	.	G	T	.	.	MAF_INRAE=21.053;MAF_USDA=10.417
NC_035090.1	4788235	.	A	G	.	.	MAF_USDA=4.167
NC_035090.1	4788298	.	G	A	.	.	MAF_INRAE=21.053;MAF_USDA=8.333
NC_035090.1	4788306	.	T	C	.	.	MAF_USDA=35.0
NC_035090.1	4788307	.	G	A	.	.	MAF_USDA=4.167
NC_035090.1	4788309	.	C	T	.	.	MAF_INRAE=35.833;MAF_USDA=37.349
NC_035090.1	4788310	.	A	T	.	.	MAF_INRAE=37.5;MAF_USDA=28.571
NC_035090.1	4788318	.	A	G	.	.	MAF_INRAE=39.241;MAF_USDA=35.119
NC_035090.1	4788319	.	A	G	.	.	MAF_USDA=23.81
NC_035090.1	4788323	.	C	T	.	.	MAF_USDA=3.333
NC_035090.1	4788333	.	C	G	.	.	MAF_INRAE=6.667;MAF_USDA=15.294
NC_035090.1	4788355	.	A	C	.	.	MAF_INRAE=15.823;MAF_USDA=21.176
NC_035090.1	4788358	.	A	T	.	.	MAF_USDA=1.639
NC_035090.1	4788365	.	A	T	.	.	MAF_INRAE=12.658;MAF_USDA=7.377
NC_035090.1	4788381	.	T	C	.	.	MAF_INRAE=15.823;MAF_USDA=20.588
NC_035090.1	4788386	.	T	A	.	.	MAF_INRAE=5.263;MAF_USDA=3.529
NC_035090.1	4788411	.	G	C	.	.	MAF_INRAE=48.734;MAF_USDA=11.176
NC_035090.1	4788446	.	G	A	.	.	MAF_INRAE=15.823;MAF_USDA=20.588
NC_035090.1	4788498	.	A	C	.	.	MAF_USDA=4.918
NC_035090.1	4788502	.	A	C	.	.	MAF_USDA=28.824
NC_035090.1	4788512	.	C	T	.	.	MAF_USDA=3.279
NC_035090.1	4788514	.	T	C	.	.	MAF_USDA=3.279
NC_035090.1	4788532	.	A	C	.	.	MAF_USDA=3.279
NC_035090.1	4788605	.	G	T	.	.	MAF_INRAE=9.167;MAF_USDA=2.459
NC_035090.1	4788655	.	C	T	.	.	MAF_USDA=1.667
NC_035090.1	4788687	.	G	T	.	.	MAF_USDA=2.5
NC_035090.1	4788688	.	C	A	.	.	MAF_USDA=2.5
NC_035090.1	4788713	.	G	A	.	.	MAF_USDA=1.667
NC_035090.1	4788719	.	G	A	.	.	MAF_USDA=4.167
NC_035090.1	4788744	.	C	T	.	.	MAF_USDA=4.167
NC_035090.1	4788796	.	C	T	.	.	MAF_USDA=1.667
NC_035090.1	4788824	.	G	A	.	.	MAF_INRAE=9.167;MAF_USDA=5.085
NC_035090.1	4788895	.	C	T	.	.	MAF_USDA=4.118
NC_035090.1	4788932	.	C	G	.	.	MAF_INRAE=18.354;MAF_USDA=5.294
NC_035090.1	4788952	.	C	A	.	.	MAF_INRAE=18.354;MAF_USDA=5.882
NC_035090.1	4788972	.	C	A	.	.	MAF_USDA=4.118
NC_035090.1	4788983	.	A	G	.	.	MAF_INRAE=15.823;MAF_USDA=24.118
NC_035090.1	4789068	.	C	A	.	.	MAF_USDA=3.279
NC_035090.1	4789136	.	A	G	.	.	MAF_USDA=4.918
NC_035090.1	4789211	.	C	A	.	.	MAF_USDA=1.765
NC_035090.1	4789239	.	G	T	.	.	MAF_INRAE=11.392;MAF_USDA=6.557
NC_035090.1	4789260	.	A	C	.	.	MAF_INRAE=1.667;MAF_USDA=6.471
NC_035090.1	4789270	.	A	C	.	.	MAF_USDA=11.475
NC_035090.1	4789314	.	T	C	.	.	MAF_USDA=6.557
NC_035090.1	4789333	.	T	C	.	.	MAF_USDA=6.557
NC_035090.1	4789365	.	G	T	.	.	MAF_USDA=3.279
NC_035090.1	4789367	.	G	T	.	.	MAF_USDA=1.639
NC_035090.1	4789368	.	C	G	.	.	MAF_USDA=1.639
NC_035090.1	4789386	.	G	A	.	.	MAF_INRAE=18.987;MAF_USDA=5.882
NC_035090.1	4789420	.	T	A	.	.	MAF_INRAE=15.0;MAF_USDA=1.639
NC_035090.1	4789453	.	A	G	.	.	MAF_USDA=1.639
NC_035090.1	4789457	.	T	G	.	.	MAF_INRAE=17.722;MAF_USDA=5.882
NC_035090.1	4789494	.	GGGTTGCCATAAGGTTGCCATAAGGTTGCCATAAGGTTGCCATAAT	GGGTTGCCATAAGGTTGCCATAAGGTTGCCATAAGGTTGCCATAAG	.	.	MAF_USDA=2.083
NC_035090.1	4789550	.	T	G	.	.	MAF_INRAE=10.526
NC_035090.1	4789565	.	T	G	.	.	MAF_USDA=1.639
NC_035090.1	4789566	.	T	C	.	.	MAF_USDA=1.639
NC_035090.1	4789678	.	C	T	.	.	MAF_INRAE=18.354;MAF_USDA=5.882
NC_035090.1	4789683	.	G	A	.	.	MAF_USDA=3.279
NC_035090.1	4789723	.	G	T	.	.	MAF_USDA=2.083
NC_035090.1	4789847	.	T	C	.	.	MAF_USDA=4.918
NC_035090.1	4789880	.	G	A	.	.	MAF_INRAE=18.354;MAF_USDA=5.882
NC_035090.1	4789933	.	C	A	.	.	MAF_USDA=2.083
NC_035090.1	4789997	.	G	T	.	.	MAF_USDA=6.471
NC_035090.1	4789998	.	C	T	.	.	MAF_USDA=3.279
NC_035090.1	4790005	.	G	A	.	.	MAF_USDA=8.235
NC_035090.1	4790014	.	T	C	.	.	MAF_INRAE=21.053;MAF_USDA=8.824
NC_035090.1	4790043	.	A	C	.	.	MAF_USDA=4.118
NC_035090.1	4790053	.	G	T	.	.	MAF_INRAE=5.263;MAF_USDA=3.279
NC_035090.1	4790060	.	T	G	.	.	MAF_INRAE=21.053;MAF_USDA=8.824
NC_035090.1	4790062	.	A	G	.	.	MAF_INRAE=3.333;MAF_USDA=4.706
NC_035090.1	4790071	.	C	T	.	.	MAF_USDA=1.639
NC_035090.1	4790074	.	C	A	.	.	MAF_INRAE=14.557;MAF_USDA=11.765
NC_035090.1	4790078	.	A	G	.	.	MAF_USDA=1.639
NC_035090.1	4790090	.	C	T	.	.	MAF_INRAE=17.089;MAF_USDA=8.235
NC_035090.1	4790175	.	C	T	.	.	MAF_USDA=3.279
NC_035090.1	4790234	.	T	A	.	.	MAF_INRAE=18.354;MAF_USDA=8.333
NC_035090.1	4790237	.	T	C	.	.	MAF_INRAE=17.5;MAF_USDA=5.294
NC_035090.1	4790339	.	A	C	.	.	MAF_INRAE=17.722;MAF_USDA=5.294
NC_035090.1	4790368	.	G	T	.	.	MAF_INRAE=5.263;MAF_USDA=6.25
NC_035090.1	4790401	.	G	T	.	.	MAF_USDA=26.471
NC_035090.1	4790452	.	C	T	.	.	MAF_INRAE=5.263;MAF_USDA=6.25
NC_035090.1	4790499	.	C	T	.	.	MAF_USDA=2.353
NC_035090.1	4790510	.	T	C	.	.	MAF_USDA=2.459
NC_035090.1	4790523	.	T	A	.	.	MAF_USDA=2.459
NC_035090.1	4790540	.	C	T	.	.	MAF_USDA=2.381
NC_035090.1	4790544	.	C	T	.	.	MAF_USDA=2.41
NC_035090.1	4798516	.	A	G	.	.	MAF_INRAE=5.263;MAF_USDA=5.738
NC_035090.1	4798517	.	A	T	.	.	MAF_USDA=12.941
NC_035090.1	4798538	.	T	A	.	.	MAF_USDA=6.471
NC_035090.1	4798641	.	C	A	.	.	MAF_USDA=2.083
NC_035090.1	4798816	.	C	T	.	.	MAF_USDA=31.25
NC_035090.1	4798841	.	A	C	.	.	MAF_USDA=6.25
NC_035090.1	4798843	.	G	A	.	.	MAF_USDA=1.667
NC_035090.1	4798890	.	G	A	.	.	MAF_INRAE=10.526
NC_035090.1	4798931	.	A	T	.	.	MAF_USDA=2.459
NC_035090.1	4798948	.	A	G	.	.	MAF_INRAE=5.263;MAF_USDA=7.059
NC_035090.1	4798954	.	T	G	.	.	MAF_INRAE=15.19;MAF_USDA=4.918
NC_035090.1	4798955	.	C	A	.	.	MAF_INRAE=11.667;MAF_USDA=4.918
NC_035090.1	4798983	.	C	T	.	.	MAF_USDA=2.459
NC_035090.1	4799024	.	C	T	.	.	MAF_INRAE=4.167;MAF_USDA=7.647
NC_035090.1	4799065	.	C	G	.	.	MAF_USDA=9.016
NC_035090.1	4799089	.	G	T	.	.	MAF_USDA=1.639
NC_035090.1	4799103	.	T	C	.	.	MAF_INRAE=5.063;MAF_USDA=5.294
NC_035090.1	4799133	.	T	C	.	.	MAF_INRAE=9.494;MAF_USDA=15.294
NC_035090.1	4799135	.	T	C	.	.	MAF_INRAE=9.167;MAF_USDA=15.294
NC_035090.1	4799188	.	C	A	.	.	MAF_USDA=4.762
NC_035090.1	4799241	.	A	G	.	.	MAF_INRAE=11.667
NC_035090.1	4799281	.	T	C	.	.	MAF_INRAE=5.263
NC_035090.1	4799313	.	A	T	.	.	MAF_USDA=10.417
NC_035090.1	4799413	.	C	G	.	.	MAF_USDA=1.639
NC_035090.1	4799479	.	T	A	.	.	MAF_INRAE=44.937;MAF_USDA=31.176
NC_035090.1	4799481	.	A	G	.	.	MAF_INRAE=49.167;MAF_USDA=38.235
NC_035090.1	4799513	.	G	A	.	.	MAF_INRAE=16.456;MAF_USDA=22.353
NC_035090.1	4799622	.	CTTTT	CTTTG	.	.	MAF_USDA=14.583
NC_035090.1	4799630	.	A	C	.	.	MAF_USDA=8.824
NC_035090.1	4799644	.	C	G	.	.	MAF_USDA=12.941
NC_035090.1	4799657	.	G	T	.	.	MAF_USDA=35.417
NC_035090.1	4799694	.	C	T	.	.	MAF_USDA=10.417
NC_035090.1	4799707	.	C	T	.	.	MAF_USDA=47.917
NC_035090.1	4799739	.	T	C	.	.	MAF_USDA=33.333
NC_035090.1	4802990	.	G	A	.	.	MAF_INRAE=10.526;MAF_USDA=6.173
NC_035090.1	4803078	.	G	A	.	.	MAF_USDA=2.5
NC_035090.1	4803079	.	T	G	.	.	MAF_USDA=2.5
NC_035090.1	4803102	.	G	A	.	.	MAF_INRAE=39.873;MAF_USDA=48.214
NC_035090.1	4803116	.	C	A	.	.	MAF_INRAE=40.506;MAF_USDA=39.583
NC_035090.1	4803224	.	A	T,G	.	.	MAF_INRAE=5.263;MAF_USDA=1.639
NC_035090.1	4803245	.	A	C	.	.	MAF_USDA=2.083
NC_035090.1	4803268	.	T	C	.	.	MAF_INRAE=45.57;MAF_USDA=31.176
NC_035090.1	4803405	.	G	T	.	.	MAF_INRAE=3.797;MAF_USDA=5.882
NC_035090.1	4803407	.	C	G	.	.	MAF_INRAE=10.759;MAF_USDA=9.412
NC_035090.1	4803419	.	T	C	.	.	MAF_INRAE=3.797;MAF_USDA=8.235
NC_035090.1	4803435	.	C	T	.	.	MAF_USDA=7.377
NC_035090.1	4803463	.	A	G	.	.	MAF_USDA=5.294
NC_035090.1	4803528	.	G	A	.	.	MAF_USDA=2.083
NC_035090.1	4803530	.	T	C	.	.	MAF_INRAE=6.667;MAF_USDA=14.583
NC_035090.1	4803550	.	T	C	.	.	MAF_INRAE=8.861;MAF_USDA=29.167
NC_035090.1	4803581	.	G	T	.	.	MAF_INRAE=43.038;MAF_USDA=18.824
NC_035090.1	4803591	.	C	G	.	.	MAF_USDA=6.25
NC_035090.1	4803619	.	C	T	.	.	MAF_INRAE=17.089;MAF_USDA=25.0
NC_035090.1	4803637	.	G	A	.	.	MAF_USDA=4.118
NC_035090.1	4803665	.	A	T	.	.	MAF_USDA=14.583
NC_035090.1	4803743	.	T	A	.	.	MAF_INRAE=1.667
NC_035090.1	4803749	.	G	A	.	.	MAF_INRAE=34.167;MAF_USDA=27.059
NC_035090.1	4803754	.	G	A	.	.	MAF_INRAE=33.333;MAF_USDA=27.059
NC_035090.1	4803758	.	T	C	.	.	MAF_INRAE=33.333;MAF_USDA=27.059
NC_035090.1	4803769	.	C	T	.	.	MAF_INRAE=30.833;MAF_USDA=18.852
NC_035090.1	4803772	.	C	T	.	.	MAF_INRAE=30.833;MAF_USDA=27.059
NC_035090.1	4803778	.	T	G	.	.	MAF_INRAE=30.833;MAF_USDA=27.647
NC_035090.1	4803780	.	T	G	.	.	MAF_INRAE=30.833;MAF_USDA=27.647
NC_035090.1	4803781	.	A	G	.	.	MAF_INRAE=30.833;MAF_USDA=27.059
NC_035090.1	4803806	.	A	G	.	.	MAF_INRAE=3.797;MAF_USDA=5.882
NC_035090.1	4803823	.	A	C	.	.	MAF_INRAE=10.526;MAF_USDA=25.0
NC_035090.1	4803824	.	C	A	.	.	MAF_INRAE=1.667;MAF_USDA=5.882
NC_035090.1	4803833	.	G	T	.	.	MAF_INRAE=48.734;MAF_USDA=31.176
NC_035090.1	4803846	.	C	T	.	.	MAF_INRAE=18.987;MAF_USDA=31.176
NC_035090.1	4803853	.	G	T	.	.	MAF_INRAE=3.797;MAF_USDA=5.882
NC_035090.1	4803864	.	G	C	.	.	MAF_INRAE=48.101;MAF_USDA=40.588
NC_035090.1	4803871	.	C	G	.	.	MAF_INRAE=18.987;MAF_USDA=30.0
NC_035090.1	4803903	.	T	C	.	.	MAF_INRAE=19.62;MAF_USDA=30.588
NC_035090.1	4803910	.	T	C	.	.	MAF_INRAE=19.62;MAF_USDA=30.588
NC_035090.1	4803915	.	A	C	.	.	MAF_INRAE=35.443;MAF_USDA=29.412
NC_035090.1	4803987	.	A	G	.	.	MAF_USDA=10.417
NC_035090.1	4804179	.	C	A	.	.	MAF_USDA=4.918
NC_035090.1	4804226	.	C	T	.	.	MAF_USDA=20.833
NC_035090.1	4804253	.	G	A	.	.	MAF_USDA=29.167
NC_035090.1	4804254	.	G	A	.	.	MAF_USDA=22.917
NC_035090.1	4804367	.	G	C	.	.	MAF_INRAE=3.797;MAF_USDA=5.882
NC_035090.1	4804461	.	A	G	.	.	MAF_USDA=5.294
NC_035090.1	4804499	.	G	A	.	.	MAF_INRAE=4.167;MAF_USDA=22.951
NC_035090.1	4804558	.	C	T	.	.	MAF_INRAE=42.405;MAF_USDA=25.882
NC_035090.1	4804646	.	T	C	.	.	MAF_INRAE=41.139;MAF_USDA=34.706
NC_035090.1	4804651	.	C	T	.	.	MAF_USDA=2.083
NC_035090.1	4804674	.	G	A	.	.	MAF_USDA=12.5
NC_035090.1	4804729	.	A	C	.	.	MAF_INRAE=36.709;MAF_USDA=27.647
NC_035090.1	4804753	.	C	T	.	.	MAF_USDA=4.918
NC_035090.1	4804784	.	G	A	.	.	MAF_USDA=1.639
NC_035090.1	4804886	.	C	T	.	.	MAF_USDA=2.459
NC_035090.1	4804893	.	G	A	.	.	MAF_INRAE=12.025;MAF_USDA=12.941
NC_035090.1	4804944	.	C	A	.	.	MAF_INRAE=15.823;MAF_USDA=50.0
NC_035090.1	4805030	.	T	G	.	.	MAF_INRAE=12.5
NC_035090.1	4805053	.	G	A	.	.	MAF_USDA=4.167
NC_035090.1	4805082	.	G	A	.	.	MAF_USDA=7.059
NC_035090.1	4805106	.	T	C	.	.	MAF_USDA=6.25
NC_035090.1	4805211	.	G	A	.	.	MAF_USDA=35.417
NC_035090.1	4805272	.	T	C	.	.	MAF_USDA=22.917
NC_035090.1	4808087	.	A	T	.	.	MAF_USDA=31.25
NC_035090.1	4808088	.	A	T	.	.	MAF_USDA=43.75
NC_035090.1	4808089	.	AT	AA	.	.	MAF_USDA=50.0
NC_035090.1	4808295	.	A	C	.	.	MAF_USDA=14.118
NC_035090.1	4808299	.	T	G	.	.	MAF_USDA=14.118
NC_035090.1	4808315	.	A	C	.	.	MAF_USDA=14.118
NC_035090.1	4808345	.	G	A	.	.	MAF_INRAE=37.342;MAF_USDA=25.41
NC_035090.1	4808379	.	A	T	.	.	MAF_USDA=2.083
NC_035090.1	4808437	.	A	G	.	.	MAF_INRAE=37.975;MAF_USDA=25.41
NC_035090.1	4808480	.	T	C	.	.	MAF_INRAE=37.975
NC_035090.1	4808495	.	G	A	.	.	MAF_INRAE=37.975;MAF_USDA=27.049
NC_035090.1	4808508	.	T	C	.	.	MAF_INRAE=37.975;MAF_USDA=27.869
NC_035090.1	4808563	.	A	C	.	.	MAF_INRAE=36.709;MAF_USDA=27.5
NC_035090.1	4808579	.	G	A	.	.	MAF_INRAE=43.038;MAF_USDA=43.529
NC_035090.1	4808594	.	C	T	.	.	MAF_INRAE=36.709
NC_035090.1	4808595	.	A	G	.	.	MAF_INRAE=35.0
NC_035090.1	4808600	.	C	G	.	.	MAF_INRAE=36.709
NC_035090.1	4808616	.	A	G	.	.	MAF_INRAE=36.076
NC_035090.1	4808620	.	G	A	.	.	MAF_INRAE=33.333
NC_035090.1	4808669	.	T	G	.	.	MAF_INRAE=41.772;MAF_USDA=24.118
NC_035090.1	4808678	.	A	G	.	.	MAF_INRAE=44.304;MAF_USDA=47.059
NC_035090.1	4808697	.	C	A	.	.	MAF_USDA=4.098
NC_035090.1	4808708	.	G	A	.	.	MAF_INRAE=37.342;MAF_USDA=29.508
NC_035090.1	4808724	.	A	T	.	.	MAF_INRAE=38.608;MAF_USDA=27.049
NC_035090.1	4808743	.	C	T	.	.	MAF_INRAE=37.975;MAF_USDA=30.328
NC_035090.1	4808783	.	T	G	.	.	MAF_USDA=4.918
NC_035090.1	4808790	.	C	A	.	.	MAF_USDA=11.765
NC_035090.1	4808816	.	T	C	.	.	MAF_USDA=2.353
NC_035090.1	4808836	.	G	C	.	.	MAF_USDA=5.738
NC_035090.1	4808880	.	G	A	.	.	MAF_INRAE=38.608;MAF_USDA=26.23
NC_035090.1	4808884	.	T	A	.	.	MAF_USDA=1.639
NC_035090.1	4808904	.	G	T	.	.	MAF_INRAE=37.975;MAF_USDA=20.492
NC_035090.1	4808920	.	C	T	.	.	MAF_USDA=2.459
NC_035090.1	4808937	.	G	C	.	.	MAF_USDA=14.706
NC_035090.1	4808945	.	T	G	.	.	MAF_USDA=25.882
NC_035090.1	4808950	.	G	T	.	.	MAF_INRAE=37.975;MAF_USDA=27.049
NC_035090.1	4809003	.	G	A	.	.	MAF_USDA=22.941
NC_035090.1	4809043	.	C	A	.	.	MAF_INRAE=39.241;MAF_USDA=20.492
NC_035090.1	4809044	.	G	A	.	.	MAF_USDA=22.941
NC_035090.1	4809070	.	G	A	.	.	MAF_INRAE=45.57;MAF_USDA=25.882
NC_035090.1	4809080	.	G	T	.	.	MAF_USDA=47.917
NC_035090.1	4809083	.	A	C	.	.	MAF_INRAE=46.203;MAF_USDA=31.818
NC_035090.1	4809087	.	T	G	.	.	MAF_USDA=20.0
NC_035090.1	4809104	.	A	G	.	.	MAF_USDA=7.059
NC_035090.1	4809122	.	T	A	.	.	MAF_USDA=1.765
NC_035090.1	4809165	.	A	G	.	.	MAF_INRAE=12.658;MAF_USDA=17.647
NC_035090.1	4809166	.	A	G	.	.	MAF_INRAE=13.333;MAF_USDA=45.882
NC_035090.1	4809167	.	C	G	.	.	MAF_USDA=1.639
NC_035090.1	4809169	.	A	C	.	.	MAF_INRAE=13.333;MAF_USDA=47.059
NC_035090.1	4809233	.	C	T	.	.	MAF_INRAE=14.557;MAF_USDA=39.412
NC_035090.1	4809246	.	A	C	.	.	MAF_INRAE=17.5;MAF_USDA=20.833
NC_035090.1	4809258	.	A	T	.	.	MAF_USDA=20.455
NC_035090.1	4809260	.	A	T	.	.	MAF_USDA=27.083
NC_035090.1	4809262	.	T	G	.	.	MAF_INRAE=15.19;MAF_USDA=16.471
NC_035090.1	4809317	.	T	A	.	.	MAF_USDA=37.5
NC_035090.1	4809318	.	A	T	.	.	MAF_INRAE=36.709
NC_035090.1	4809484	.	G	C	.	.	MAF_INRAE=40.0
NC_035090.1	4809603	.	G	T	.	.	MAF_USDA=2.083
NC_035090.1	4809609	.	T	C	.	.	MAF_INRAE=45.57;MAF_USDA=29.167
NC_035090.1	4809618	.	T	A	.	.	MAF_USDA=12.5
NC_035090.1	4809641	.	A	G	.	.	MAF_INRAE=48.101;MAF_USDA=45.238
NC_035090.1	4809644	.	A	T	.	.	MAF_INRAE=45.0;MAF_USDA=44.048
NC_035090.1	4809663	.	G	C	.	.	MAF_INRAE=13.291;MAF_USDA=2.459
NC_035090.1	4809696	.	T	C	.	.	MAF_INRAE=45.57;MAF_USDA=40.0
NC_035090.1	4809735	.	C	T	.	.	MAF_USDA=3.279
NC_035090.1	4809739	.	C	A	.	.	MAF_INRAE=47.468;MAF_USDA=40.0
NC_035090.1	4809752	.	C	T	.	.	MAF_USDA=2.083
NC_035090.1	4809793	.	T	C	.	.	MAF_INRAE=44.304;MAF_USDA=40.588
NC_035090.1	4809835	.	C	T	.	.	MAF_INRAE=13.924;MAF_USDA=16.471
NC_035090.1	4809837	.	C	G	.	.	MAF_USDA=1.639
NC_035090.1	4809849	.	C	G	.	.	MAF_USDA=4.118
NC_035090.1	4809884	.	A	C	.	.	MAF_INRAE=45.57;MAF_USDA=41.765
NC_035090.1	4809925	.	C	A	.	.	MAF_USDA=2.459
NC_035090.1	4809980	.	T	C	.	.	MAF_USDA=29.167
NC_035090.1	4810031	.	G	A	.	.	MAF_INRAE=43.333
NC_035090.1	4810043	.	T	C	.	.	MAF_INRAE=46.835;MAF_USDA=48.235
NC_035090.1	4810059	.	A	C	.	.	MAF_INRAE=46.835;MAF_USDA=29.167
NC_035090.1	4810064	.	C	T	.	.	MAF_INRAE=43.333;MAF_USDA=29.167
NC_035090.1	4810067	.	A	G	.	.	MAF_USDA=8.235
NC_035090.1	4810083	.	C	A	.	.	MAF_USDA=6.471
NC_035090.1	4810155	.	C	T	.	.	MAF_USDA=35.417
NC_035090.1	4810158	.	C	T	.	.	MAF_INRAE=46.203;MAF_USDA=48.824
NC_035090.1	4810177	.	C	T	.	.	MAF_USDA=17.647
NC_035090.1	4810190	.	T	C	.	.	MAF_USDA=2.083
NC_035090.1	4810200	.	G	T	.	.	MAF_USDA=5.738
NC_035090.1	4810201	.	G	T	.	.	MAF_USDA=5.738
NC_035090.1	4810218	.	C	G	.	.	MAF_USDA=18.824
NC_035090.1	4810283	.	G	T	.	.	MAF_USDA=39.583
NC_035090.1	4810296	.	C	T	.	.	MAF_USDA=37.5
NC_035090.1	4810297	.	G	A	.	.	MAF_USDA=35.417
NC_035090.1	4810311	.	T	A	.	.	MAF_USDA=1.639
NC_035090.1	4810315	.	A	C	.	.	MAF_USDA=2.083
NC_035090.1	4810318	.	T	G	.	.	MAF_USDA=41.176
NC_035090.1	4810320	.	C	A	.	.	MAF_USDA=10.588
NC_035090.1	4810333	.	A	G	.	.	MAF_USDA=11.31
NC_035090.1	4810352	.	A	G	.	.	MAF_USDA=4.167
NC_035090.1	4812324	.	T	A	.	.	MAF_USDA=29.167
NC_035090.1	4812459	.	G	T	.	.	MAF_INRAE=47.368;MAF_USDA=20.833
NC_035090.1	4812471	.	G	A	.	.	MAF_USDA=21.765
NC_035090.1	4812528	.	C	A	.	.	MAF_INRAE=2.5;MAF_USDA=16.667
NC_035090.1	4812531	.	G	A	.	.	MAF_INRAE=1.667;MAF_USDA=15.476
NC_035090.1	4812556	.	T	C	.	.	MAF_USDA=4.098
NC_035090.1	4812622	.	T	C	.	.	MAF_USDA=20.833
NC_035090.1	4812723	.	A	C	.	.	MAF_INRAE=36.842;MAF_USDA=18.644
NC_035090.1	4812852	.	G	A	.	.	MAF_USDA=29.167
NC_035090.1	4812949	.	A	G	.	.	MAF_USDA=14.583
NC_035090.1	4812960	.	T	G	.	.	MAF_USDA=15.217
NC_035090.1	4818109	.	T	C	.	.	MAF_USDA=6.25
NC_035090.1	4818207	.	G	C	.	.	MAF_USDA=16.667
NC_035090.1	4818209	.	G	C	.	.	MAF_USDA=16.667
NC_035090.1	4818256	.	A	C	.	.	MAF_USDA=18.235
NC_035090.1	4818324	.	C	T	.	.	MAF_INRAE=9.167;MAF_USDA=3.571
NC_035090.1	4818331	.	G	A	.	.	MAF_USDA=12.5
NC_035090.1	4818426	.	C	T	.	.	MAF_INRAE=36.709;MAF_USDA=15.882
NC_035090.1	4818462	.	T	C	.	.	MAF_INRAE=12.5;MAF_USDA=21.176
NC_035090.1	4818484	.	C	T	.	.	MAF_USDA=7.059
NC_035090.1	4818548	.	T	G	.	.	MAF_USDA=21.176
NC_035090.1	4818570	.	C	T	.	.	MAF_USDA=18.824
NC_035090.1	4818573	.	A	C	.	.	MAF_USDA=1.765
NC_035090.1	4818595	.	C	T	.	.	MAF_INRAE=13.158;MAF_USDA=7.647
NC_035090.1	4818617	.	G	C	.	.	MAF_USDA=1.765
NC_035090.1	4818629	.	G	T	.	.	MAF_USDA=4.918
NC_035090.1	4818648	.	G	T	.	.	MAF_USDA=1.639
NC_035090.1	4818652	.	A	C	.	.	MAF_USDA=1.639
NC_035090.1	4818654	.	C	T	.	.	MAF_USDA=1.639
NC_035090.1	4818658	.	C	A	.	.	MAF_USDA=2.353
NC_035090.1	4818702	.	G	C	.	.	MAF_USDA=2.353
NC_035090.1	4818703	.	T	C	.	.	MAF_USDA=1.765
NC_035090.1	4818739	.	G	A	.	.	MAF_USDA=9.836
NC_035090.1	4818759	.	A	T	.	.	MAF_USDA=2.083
NC_035090.1	4818834	.	C	T	.	.	MAF_INRAE=15.833;MAF_USDA=24.59
NC_035090.1	4818838	.	C	T	.	.	MAF_INRAE=38.333;MAF_USDA=9.016
NC_035090.1	4818874	.	T	C	.	.	MAF_USDA=4.167
NC_035090.1	4819039	.	G	A	.	.	MAF_USDA=1.639
NC_035090.1	4819096	.	T	C	.	.	MAF_USDA=1.765
NC_035090.1	4819110	.	C	T	.	.	MAF_INRAE=5.263;MAF_USDA=5.294
NC_035090.1	4819143	.	C	T	.	.	MAF_USDA=2.459
NC_035090.1	4819199	.	T	A	.	.	MAF_INRAE=4.167;MAF_USDA=4.706
NC_035090.1	4819209	.	T	A	.	.	MAF_USDA=10.417
NC_035090.1	4819252	.	A	C	.	.	MAF_INRAE=5.263;MAF_USDA=20.492
NC_035090.1	4819259	.	C	T	.	.	MAF_USDA=1.639
NC_035090.1	4819312	.	A	G	.	.	MAF_USDA=25.0
NC_035090.1	4819316	.	A	G	.	.	MAF_INRAE=10.526;MAF_USDA=1.639
NC_035090.1	4819324	.	G	C	.	.	MAF_INRAE=38.608;MAF_USDA=28.689
NC_035090.1	4819404	.	A	C	.	.	MAF_USDA=1.639
NC_035090.1	4819530	.	A	G	.	.	MAF_INRAE=9.494;MAF_USDA=8.235
NC_035090.1	4819701	.	A	G	.	.	MAF_INRAE=5.263
NC_035090.1	4819751	.	G	A	.	.	MAF_USDA=40.588
NC_035090.1	4819838	.	T	G	.	.	MAF_USDA=1.667
NC_035090.1	4819839	.	C	A	.	.	MAF_INRAE=28.333;MAF_USDA=29.167
NC_035090.1	4819860	.	A	G	.	.	MAF_INRAE=31.646;MAF_USDA=33.529
NC_035090.1	4819902	.	G	A	.	.	MAF_USDA=7.059
NC_035090.1	4819905	.	G	C	.	.	MAF_INRAE=11.392;MAF_USDA=13.529
NC_035090.1	4819940	.	A	T	.	.	MAF_INRAE=31.646;MAF_USDA=34.706
NC_035090.1	4819970	.	G	C	.	.	MAF_INRAE=36.709;MAF_USDA=13.934
NC_035090.1	4820194	.	CG	CA	.	.	MAF_USDA=12.5
NC_035090.1	4820206	.	C	A	.	.	MAF_USDA=4.098
NC_035090.1	4820238	.	G	T	.	.	MAF_USDA=3.279
NC_035090.1	4820246	.	C	G	.	.	MAF_INRAE=17.722;MAF_USDA=24.118
NC_035090.1	4820296	.	G	A	.	.	MAF_USDA=4.118
NC_035090.1	4820415	.	G	A	.	.	MAF_USDA=1.639
NC_035090.1	4820436	.	C	A	.	.	MAF_INRAE=13.291;MAF_USDA=26.471
NC_035090.1	4820458	.	C	A	.	.	MAF_INRAE=29.747;MAF_USDA=8.824
NC_035090.1	4820488	.	G	A	.	.	MAF_USDA=10.417
NC_035090.1	4820568	.	C	A	.	.	MAF_USDA=1.639
NC_035090.1	4820581	.	G	C	.	.	MAF_INRAE=32.911;MAF_USDA=39.583
NC_035090.1	4820582	.	G	A	.	.	MAF_INRAE=31.667;MAF_USDA=39.583
NC_035090.1	4820589	.	G	T	.	.	MAF_INRAE=17.5
NC_035090.1	4820598	.	T	A	.	.	MAF_INRAE=13.924;MAF_USDA=35.882
NC_035090.1	4820639	.	A	T	.	.	MAF_USDA=4.167
NC_035090.1	4820641	.	A	T	.	.	MAF_USDA=4.167
NC_035090.1	4820727	.	T	C	.	.	MAF_USDA=4.098
NC_035090.1	4820746	.	G	T	.	.	MAF_USDA=19.412
NC_035090.1	4820833	.	T	A	.	.	MAF_INRAE=38.608;MAF_USDA=22.131
NC_035090.1	4820975	.	G	C	.	.	MAF_USDA=5.738
NC_035090.1	4820987	.	C	G	.	.	MAF_INRAE=5.263
NC_035090.1	4821220	.	A	G	.	.	MAF_USDA=14.118
NC_035090.1	4821241	.	C	T	.	.	MAF_USDA=4.098
NC_035090.1	4821245	.	A	G	.	.	MAF_USDA=8.235
NC_035090.1	4821286	.	C	T	.	.	MAF_USDA=11.765
NC_035090.1	4821295	.	A	G	.	.	MAF_USDA=2.459
NC_035090.1	4821302	.	G	C	.	.	MAF_INRAE=19.62;MAF_USDA=28.824
NC_035090.1	4821366	.	T	G	.	.	MAF_USDA=8.197
NC_035090.1	4821409	.	G	T	.	.	MAF_USDA=2.459
NC_035090.1	4821423	.	C	A	.	.	MAF_USDA=1.639
NC_035090.1	4821477	.	C	A	.	.	MAF_INRAE=47.468;MAF_USDA=47.059
NC_035090.1	4821666	.	C	A	.	.	MAF_USDA=10.417
NC_035090.1	4821697	.	T	A	.	.	MAF_INRAE=4.167;MAF_USDA=2.353
NC_035090.1	4821770	.	C	A	.	.	MAF_USDA=25.0
NC_035090.1	4821836	.	G	A	.	.	MAF_USDA=3.279
NC_035090.1	4821870	.	T	C	.	.	MAF_INRAE=26.316;MAF_USDA=47.647
NC_035090.1	4821905	.	A	G	.	.	MAF_USDA=38.824
NC_035090.1	4821951	.	C	T	.	.	MAF_USDA=26.471
NC_035090.1	4821967	.	C	A	.	.	MAF_USDA=5.357
NC_035090.1	4822027	.	G	A	.	.	MAF_USDA=29.167
NC_035090.1	4822042	.	T	C	.	.	MAF_USDA=22.024
NC_035090.1	4822109	.	G	T	.	.	MAF_USDA=14.583
NC_035090.1	4822221	.	C	T	.	.	MAF_INRAE=5.263;MAF_USDA=17.5
NC_035090.1	4822283	.	C	T	.	.	MAF_USDA=14.583
NC_035090.1	4822293	.	G	T	.	.	MAF_USDA=9.836
NC_035090.1	4822357	.	G	A	.	.	MAF_INRAE=8.861;MAF_USDA=27.083
NC_035090.1	4822377	.	C	T	.	.	MAF_USDA=2.083
NC_035090.1	4822386	.	A	G	.	.	MAF_USDA=2.459
NC_035090.1	4822420	.	C	T	.	.	MAF_INRAE=6.667;MAF_USDA=3.529
NC_035090.1	4823411	.	T	A	.	.	MAF_USDA=16.667
NC_035090.1	4823416	.	A	T	.	.	MAF_USDA=16.667
NC_035090.1	4823479	.	G	T	.	.	MAF_INRAE=2.632
NC_035090.1	4823618	.	G	A	.	.	MAF_USDA=16.667
NC_035090.1	4823623	.	A	T	.	.	MAF_USDA=16.667
NC_035090.1	4823627	.	A	C	.	.	MAF_USDA=16.667
NC_035090.1	4823736	.	A	G	.	.	MAF_USDA=41.667
NC_035090.1	4823811	.	T	G	.	.	MAF_INRAE=15.823;MAF_USDA=20.0
NC_035090.1	4823812	.	G	T	.	.	MAF_INRAE=7.5
NC_035090.1	4823871	.	G	T	.	.	MAF_INRAE=7.5;MAF_USDA=9.412
NC_035090.1	4823963	.	A	C	.	.	MAF_USDA=2.083
NC_035090.1	4824018	.	A	T	.	.	MAF_INRAE=7.5;MAF_USDA=8.824
NC_035090.1	4824029	.	A	T	.	.	MAF_INRAE=15.823;MAF_USDA=20.588
NC_035090.1	4824030	.	A	C	.	.	MAF_INRAE=17.5;MAF_USDA=20.588
NC_035090.1	4824060	.	T	C	.	.	MAF_INRAE=15.19;MAF_USDA=20.0
NC_035090.1	4824135	.	A	T	.	.	MAF_INRAE=8.861;MAF_USDA=10.714
NC_035090.1	4824169	.	T	C	.	.	MAF_INRAE=36.709;MAF_USDA=8.197
NC_035090.1	4824170	.	G	A	.	.	MAF_INRAE=4.167;MAF_USDA=4.118
NC_035090.1	4824220	.	T	C	.	.	MAF_USDA=1.639
NC_035090.1	4824224	.	C	G	.	.	MAF_INRAE=10.526;MAF_USDA=2.459
NC_035090.1	4824234	.	C	T	.	.	MAF_INRAE=8.861;MAF_USDA=11.765
NC_035090.1	4824240	.	C	A	.	.	MAF_USDA=3.279
NC_035090.1	4824245	.	C	T	.	.	MAF_INRAE=8.861;MAF_USDA=11.176
NC_035090.1	4824248	.	G	A	.	.	MAF_INRAE=10.526;MAF_USDA=2.459
NC_035090.1	4824277	.	T	C	.	.	MAF_INRAE=15.823;MAF_USDA=22.353
NC_035090.1	4824282	.	T	G	.	.	MAF_USDA=7.647
NC_035090.1	4824326	.	G	A	.	.	MAF_INRAE=8.861;MAF_USDA=11.765
NC_035090.1	4824387	.	C	T	.	.	MAF_INRAE=17.089;MAF_USDA=29.412
NC_035090.1	4824418	.	G	A	.	.	MAF_INRAE=8.228;MAF_USDA=19.412
NC_035090.1	4824507	.	C	A	.	.	MAF_USDA=10.417
NC_035090.1	4824508	.	T	C	.	.	MAF_USDA=2.941
NC_035090.1	4824511	.	T	A	.	.	MAF_USDA=22.917
NC_035090.1	4824526	.	G	A	.	.	MAF_USDA=10.417
NC_035090.1	4824644	.	C	T	.	.	MAF_USDA=1.765
NC_035090.1	4824645	.	T	G	.	.	MAF_USDA=12.941
NC_035090.1	4824667	.	A	T	.	.	MAF_INRAE=12.658;MAF_USDA=16.471
NC_035090.1	4824672	.	A	G	.	.	MAF_INRAE=36.076;MAF_USDA=9.016
NC_035090.1	4824681	.	A	C	.	.	MAF_INRAE=35.443;MAF_USDA=9.016
NC_035090.1	4824688	.	A	T	.	.	MAF_INRAE=35.443;MAF_USDA=9.836
NC_035090.1	4824709	.	G	A	.	.	MAF_USDA=5.294
NC_035090.1	4824717	.	T	G	.	.	MAF_USDA=10.0
NC_035090.1	4824718	.	A	C	.	.	MAF_USDA=8.824
NC_035090.1	4824724	.	A	C	.	.	MAF_USDA=18.824
NC_035090.1	4824736	.	T	C	.	.	MAF_USDA=6.471
NC_035090.1	4824741	.	A	C	.	.	MAF_USDA=12.295
NC_035090.1	4824752	.	T	A	.	.	MAF_USDA=2.459
NC_035090.1	4824780	.	T	G	.	.	MAF_USDA=3.279
NC_035090.1	4824787	.	T	C	.	.	MAF_INRAE=8.861;MAF_USDA=13.529
NC_035090.1	4824800	.	G	A	.	.	MAF_INRAE=3.333
NC_035090.1	4824843	.	G	T	.	.	MAF_USDA=1.639
NC_035090.1	4824867	.	C	T	.	.	MAF_INRAE=6.667;MAF_USDA=8.333
NC_035090.1	4824901	.	A	G	.	.	MAF_USDA=28.824
NC_035090.1	4824941	.	G	T	.	.	MAF_INRAE=37.342;MAF_USDA=9.836
NC_035090.1	4824954	.	T	C	.	.	MAF_INRAE=5.0;MAF_USDA=3.529
NC_035090.1	4824968	.	A	T	.	.	MAF_INRAE=15.833
NC_035090.1	4824990	.	G	T	.	.	MAF_USDA=5.738
NC_035090.1	4825015	.	T	C	.	.	MAF_INRAE=15.0;MAF_USDA=22.917
NC_035090.1	4825032	.	T	C	.	.	MAF_INRAE=15.0;MAF_USDA=22.917
NC_035090.1	4825102	.	A	T	.	.	MAF_INRAE=10.0;MAF_USDA=18.75
NC_035090.1	4825292	.	G	C	.	.	MAF_INRAE=10.0;MAF_USDA=18.75
NC_035090.1	4825320	.	T	C	.	.	MAF_INRAE=34.167;MAF_USDA=22.917
NC_035090.1	4825405	.	A	G	.	.	MAF_INRAE=9.167;MAF_USDA=18.75
NC_035090.1	4825421	.	T	G	.	.	MAF_INRAE=9.167;MAF_USDA=18.75
NC_035090.1	4825430	.	T	A	.	.	MAF_INRAE=5.0;MAF_USDA=16.667
NC_035090.1	4825432	.	C	T	.	.	MAF_INRAE=9.167;MAF_USDA=18.75
NC_035090.1	4825565	.	A	T	.	.	MAF_INRAE=7.895;MAF_USDA=2.459
NC_035090.1	4825581	.	A	T	.	.	MAF_USDA=9.016
NC_035090.1	4825586	.	G	A	.	.	MAF_USDA=3.279
NC_035090.1	4825658	.	C	T	.	.	MAF_USDA=15.217
NC_035090.1	4825713	.	T	A	.	.	MAF_USDA=22.917
NC_035090.1	4825740	.	G	A	.	.	MAF_USDA=10.0
NC_035090.1	4825806	.	G	A	.	.	MAF_INRAE=5.263;MAF_USDA=11.765
NC_035090.1	4825881	.	T	G	.	.	MAF_INRAE=4.167;MAF_USDA=6.471
NC_035090.1	4826069	.	A	T	.	.	MAF_USDA=31.25
NC_035090.1	4826070	.	A	G	.	.	MAF_USDA=31.25
NC_035090.1	4826094	.	T	C	.	.	MAF_INRAE=46.835;MAF_USDA=47.059
NC_035090.1	4826139	.	A	G	.	.	MAF_USDA=4.918
NC_035090.1	4826184	.	C	T	.	.	MAF_USDA=1.639
NC_035090.1	4826185	.	G	A	.	.	MAF_INRAE=37.342;MAF_USDA=12.353
NC_035090.1	4826222	.	C	T	.	.	MAF_INRAE=8.228;MAF_USDA=12.353
NC_035090.1	4826246	.	T	C	.	.	MAF_INRAE=44.304;MAF_USDA=25.882
NC_035090.1	4826386	.	A	T	.	.	MAF_USDA=2.353
NC_035090.1	4826419	.	G	A	.	.	MAF_INRAE=13.291;MAF_USDA=2.459
NC_035090.1	4826430	.	A	C	.	.	MAF_INRAE=8.861;MAF_USDA=11.176
NC_035090.1	4826447	.	A	G	.	.	MAF_INRAE=8.861;MAF_USDA=11.176
NC_035090.1	4826456	.	A	C	.	.	MAF_INRAE=40.506;MAF_USDA=22.353
NC_035090.1	4826461	.	G	C	.	.	MAF_INRAE=40.506;MAF_USDA=22.353
NC_035090.1	4826467	.	A	C	.	.	MAF_USDA=8.333
NC_035090.1	4826469	.	A	C	.	.	MAF_USDA=8.333
NC_035090.1	4826471	.	C	A	.	.	MAF_USDA=8.333
NC_035090.1	4826474	.	C	A	.	.	MAF_USDA=8.333
NC_035090.1	4826476	.	C	A	.	.	MAF_USDA=8.333
NC_035090.1	4826478	.	T	A	.	.	MAF_USDA=8.333
NC_035090.1	4826479	.	C	A	.	.	MAF_USDA=8.333
NC_035090.1	4826484	.	T	A	.	.	MAF_USDA=25.0
NC_035090.1	4826501	.	A	G	.	.	MAF_INRAE=49.367;MAF_USDA=35.294
NC_035090.1	4826524	.	C	A	.	.	MAF_INRAE=47.368;MAF_USDA=35.294
NC_035090.1	4826527	.	T	C	.	.	MAF_USDA=11.765
NC_035090.1	4826548	.	C	T	.	.	MAF_INRAE=48.734;MAF_USDA=35.294
NC_035090.1	4826652	.	C	T	.	.	MAF_USDA=38.235
NC_035090.1	4826686	.	C	A	.	.	MAF_USDA=18.75
NC_035090.1	4826702	.	A	T	.	.	MAF_USDA=8.824
NC_035090.1	4826723	.	G	C	.	.	MAF_INRAE=38.608;MAF_USDA=10.656
NC_035090.1	4826760	.	G	A	.	.	MAF_INRAE=10.526;MAF_USDA=2.941
NC_035090.1	4826761	.	G	T	.	.	MAF_USDA=10.588
NC_035090.1	4826785	.	A	T	.	.	MAF_USDA=9.412
NC_035090.1	4826787	.	G	C	.	.	MAF_USDA=10.588
NC_035090.1	4826798	.	A	G	.	.	MAF_USDA=8.824
NC_035090.1	4826803	.	A	T	.	.	MAF_USDA=10.588
NC_035090.1	4826856	.	T	C	.	.	MAF_INRAE=6.667;MAF_USDA=10.417
NC_035090.1	4826876	.	A	T	.	.	MAF_USDA=9.412
NC_035090.1	4826927	.	A	T	.	.	MAF_USDA=18.75
NC_035090.1	4826928	.	T	G	.	.	MAF_USDA=10.417
NC_035090.1	4826974	.	C	T	.	.	MAF_INRAE=6.667;MAF_USDA=17.857
NC_035090.1	4826977	.	A	C	.	.	MAF_INRAE=6.667;MAF_USDA=14.881
NC_035090.1	4826978	.	T	G	.	.	MAF_INRAE=6.667;MAF_USDA=15.476
NC_035090.1	4826992	.	G	C	.	.	MAF_INRAE=6.667;MAF_USDA=18.824
NC_035090.1	4826997	.	A	G	.	.	MAF_USDA=1.639
NC_035090.1	4827012	.	T	C	.	.	MAF_USDA=16.265
NC_035090.1	4827013	.	A	G	.	.	MAF_INRAE=18.333;MAF_USDA=3.39
NC_035090.1	4827016	.	A	T	.	.	MAF_USDA=1.695
NC_035090.1	4827025	.	T	G	.	.	MAF_USDA=16.867
NC_035090.1	4827029	.	A	G	.	.	MAF_USDA=17.47
NC_035090.1	4827100	.	C	A	.	.	MAF_INRAE=6.667;MAF_USDA=8.434
NC_035090.1	4827103	.	A	T	.	.	MAF_USDA=22.289
NC_035090.1	4827113	.	T	A	.	.	MAF_INRAE=7.5;MAF_USDA=13.253
NC_035090.1	4827129	.	T	A	.	.	MAF_INRAE=4.167;MAF_USDA=16.667
NC_035090.1	4827159	.	C	T	.	.	MAF_INRAE=9.167;MAF_USDA=18.75
NC_035090.1	4827164	.	C	A	.	.	MAF_INRAE=10.526;MAF_USDA=1.639
NC_035090.1	4827203	.	G	A	.	.	MAF_INRAE=8.333;MAF_USDA=15.294
NC_035090.1	4827208	.	A	C	.	.	MAF_INRAE=8.333
NC_035090.1	4827229	.	T	G	.	.	MAF_USDA=4.098
NC_035090.1	4827312	.	A	G	.	.	MAF_INRAE=15.823;MAF_USDA=24.706
NC_035090.1	4827318	.	A	G	.	.	MAF_INRAE=15.823;MAF_USDA=25.882
NC_035090.1	4827320	.	T	G	.	.	MAF_USDA=4.118
NC_035090.1	4827341	.	A	C	.	.	MAF_USDA=2.353
NC_035090.1	4827345	.	T	G	.	.	MAF_INRAE=8.228;MAF_USDA=12.353
NC_035090.1	4827349	.	T	C	.	.	MAF_USDA=4.098
NC_035090.1	4827387	.	A	G	.	.	MAF_INRAE=6.329;MAF_USDA=5.294
NC_035090.1	4827391	.	C	T	.	.	MAF_INRAE=15.19;MAF_USDA=30.588
NC_035090.1	4827396	.	A	G	.	.	MAF_INRAE=6.329;MAF_USDA=5.294
NC_035090.1	4827439	.	C	A	.	.	MAF_USDA=8.235
NC_035090.1	4827444	.	C	T	.	.	MAF_INRAE=10.759;MAF_USDA=3.279
NC_035090.1	4827447	.	G	A	.	.	MAF_USDA=5.738
NC_035090.1	4827453	.	A	G	.	.	MAF_INRAE=8.228;MAF_USDA=22.353
NC_035090.1	4827463	.	A	T	.	.	MAF_INRAE=19.62;MAF_USDA=10.0
NC_035090.1	4827475	.	T	A,*	.	.	MAF_INRAE=36.842
NC_035090.1	4827476	.	T	G	.	.	MAF_USDA=2.083
NC_035090.1	4827477	.	T	C	.	.	MAF_USDA=2.083
NC_035090.1	4827478	.	A	C	.	.	MAF_USDA=2.083
NC_035090.1	4827484	.	G	T	.	.	MAF_INRAE=13.333
NC_035090.1	4827501	.	C	T	.	.	MAF_INRAE=26.316;MAF_USDA=26.471
NC_035090.1	4827507	.	A	T	.	.	MAF_INRAE=14.167;MAF_USDA=16.471
NC_035090.1	4827519	.	G	A	.	.	MAF_USDA=6.25
NC_035090.1	4827571	.	A	G	.	.	MAF_USDA=23.81
NC_035090.1	4827576	.	C	T	.	.	MAF_USDA=2.5
NC_035090.1	4827590	.	G	A	.	.	MAF_INRAE=4.167;MAF_USDA=18.75
NC_035090.1	4827607	.	T	C	.	.	MAF_USDA=45.294
NC_035090.1	4827613	.	G	T	.	.	MAF_INRAE=12.5;MAF_USDA=6.25
NC_035090.1	4827681	.	T	G	.	.	MAF_INRAE=10.127;MAF_USDA=25.294
NC_035090.1	4827732	.	C	T	.	.	MAF_INRAE=13.924;MAF_USDA=1.639
NC_035090.1	4827738	.	T	G	.	.	MAF_USDA=7.647
NC_035090.1	4827805	.	T	G	.	.	MAF_INRAE=18.354
NC_035090.1	4827840	.	A	T	.	.	MAF_INRAE=24.684;MAF_USDA=40.588
NC_035090.1	4827852	.	C	T	.	.	MAF_INRAE=5.696;MAF_USDA=13.529
NC_035090.1	4827898	.	C	T	.	.	MAF_USDA=12.5
NC_035090.1	4827906	.	C	T	.	.	MAF_INRAE=32.278;MAF_USDA=38.824
NC_035090.1	4827914	.	C	A	.	.	MAF_USDA=1.639
NC_035090.1	4827915	.	G	A	.	.	MAF_USDA=8.824
NC_035090.1	4827945	.	G	A	.	.	MAF_INRAE=22.152;MAF_USDA=43.529
NC_035090.1	4828001	.	A	T	.	.	MAF_INRAE=15.823;MAF_USDA=20.238
NC_035090.1	4828002	.	G	T	.	.	MAF_INRAE=10.833;MAF_USDA=20.238
NC_035090.1	4828037	.	A	G	.	.	MAF_INRAE=6.329;MAF_USDA=5.882
NC_035090.1	4828098	.	A	C	.	.	MAF_INRAE=5.696;MAF_USDA=28.261
NC_035090.1	4828165	.	C	G	.	.	MAF_INRAE=12.025;MAF_USDA=19.565
NC_035090.1	4828194	.	C	A	.	.	MAF_INRAE=5.263
NC_035090.1	4828202	.	T	C	.	.	MAF_INRAE=10.526
NC_035090.1	4828213	.	A	G	.	.	MAF_INRAE=10.526
NC_035090.1	4828225	.	G	C	.	.	MAF_INRAE=10.526
NC_035090.1	4828269	.	G	A	.	.	MAF_INRAE=5.263
NC_035090.1	4834096	.	G	A	.	.	MAF_USDA=10.417
NC_035090.1	4834165	.	C	T	.	.	MAF_USDA=4.217
NC_035090.1	4834173	.	T	A	.	.	MAF_USDA=27.711
NC_035090.1	4834178	.	G	T	.	.	MAF_USDA=27.711
NC_035090.1	4834199	.	C	A	.	.	MAF_USDA=28.916
NC_035090.1	4834203	.	T	G	.	.	MAF_USDA=1.695
NC_035090.1	4834222	.	T	G	.	.	MAF_USDA=2.083
NC_035090.1	4834255	.	G	A	.	.	MAF_USDA=26.506
NC_035090.1	4834263	.	T	G	.	.	MAF_USDA=25.301
NC_035090.1	4834281	.	A	G	.	.	MAF_INRAE=10.526;MAF_USDA=4.237
NC_035090.1	4834343	.	G	A	.	.	MAF_USDA=4.819
NC_035090.1	4834371	.	G	C	.	.	MAF_USDA=21.341
NC_035090.1	4834397	.	T	A	.	.	MAF_INRAE=45.833;MAF_USDA=30.488
NC_035090.1	4834403	.	A	G	.	.	MAF_USDA=3.659
NC_035090.1	4834410	.	C	T	.	.	MAF_INRAE=45.833;MAF_USDA=33.537
NC_035090.1	4834422	.	A	G	.	.	MAF_INRAE=45.833;MAF_USDA=31.707
NC_035090.1	4834430	.	T	A	.	.	MAF_INRAE=45.833;MAF_USDA=37.805
NC_035090.1	4834480	.	T	G	.	.	MAF_USDA=2.586
NC_035090.1	4834499	.	G	A	.	.	MAF_INRAE=45.833;MAF_USDA=30.488
NC_035090.1	4834506	.	C	A	.	.	MAF_INRAE=15.833;MAF_USDA=35.976
NC_035090.1	4834521	.	C	A	.	.	MAF_USDA=7.759
NC_035090.1	4836558	.	G	A	.	.	MAF_USDA=14.583
NC_035090.1	4836572	.	T	G	.	.	MAF_USDA=4.918
NC_035090.1	4836604	.	A	G	.	.	MAF_USDA=31.176
NC_035090.1	4836607	.	C	T	.	.	MAF_USDA=4.118
NC_035090.1	4836696	.	A	G	.	.	MAF_USDA=15.294
NC_035090.1	4836737	.	C	T	.	.	MAF_USDA=1.639
NC_035090.1	4836770	.	T	A	.	.	MAF_USDA=7.059
NC_035090.1	4836780	.	C	T	.	.	MAF_USDA=9.836
NC_035090.1	4836784	.	T	G	.	.	MAF_USDA=15.574
NC_035090.1	4836791	.	C	A	.	.	MAF_USDA=12.5
NC_035090.1	4836804	.	C	T	.	.	MAF_USDA=12.5
NC_035090.1	4836810	.	C	G	.	.	MAF_USDA=14.583
NC_035090.1	4836827	.	G	T	.	.	MAF_USDA=10.417
NC_035090.1	4836831	.	G	T	.	.	MAF_USDA=41.667
NC_035090.1	4836847	.	C	T	.	.	MAF_USDA=29.167
NC_035090.1	4836853	.	C	G	.	.	MAF_USDA=14.583
NC_035090.1	4836933	.	C	T	.	.	MAF_INRAE=8.333
NC_035090.1	4836960	.	T	G	.	.	MAF_INRAE=2.632
NC_035090.1	4837019	.	C	T	.	.	MAF_USDA=6.25
NC_035090.1	4837025	.	C	G	.	.	MAF_USDA=10.417
NC_035090.1	4837037	.	C	T	.	.	MAF_USDA=37.5
NC_035090.1	4837048	.	C	T	.	.	MAF_USDA=2.083
NC_035090.1	4837049	.	A	C	.	.	MAF_USDA=14.583
NC_035090.1	4837432	.	C	G	.	.	MAF_USDA=9.412
NC_035090.1	4837527	.	A	C	.	.	MAF_USDA=16.667
NC_035090.1	4837528	.	A	C	.	.	MAF_USDA=14.583
NC_035090.1	4837543	.	T	C	.	.	MAF_USDA=2.083
NC_035090.1	4837571	.	C	G	.	.	MAF_USDA=13.855
NC_035090.1	4837591	.	C	A	.	.	MAF_INRAE=48.734;MAF_USDA=39.881
NC_035090.1	4837598	.	A	C	.	.	MAF_INRAE=3.797;MAF_USDA=6.25
NC_035090.1	4837719	.	C	A	.	.	MAF_INRAE=12.025;MAF_USDA=19.277
NC_035090.1	4837745	.	T	C	.	.	MAF_USDA=25.301
NC_035090.1	4837763	.	T	A	.	.	MAF_USDA=2.083
NC_035090.1	4837773	.	T	C	.	.	MAF_INRAE=5.696;MAF_USDA=6.024
NC_035090.1	4837815	.	C	T	.	.	MAF_USDA=2.083
NC_035090.1	4837821	.	A	T	.	.	MAF_INRAE=10.526
NC_035090.1	4837824	.	C	T	.	.	MAF_INRAE=2.632
NC_035090.1	4837848	.	T	C	.	.	MAF_INRAE=39.167;MAF_USDA=16.667
NC_035090.1	4837851	.	G	A	.	.	MAF_USDA=25.0
NC_035090.1	4837862	.	T	C	.	.	MAF_INRAE=39.167;MAF_USDA=26.471
NC_035090.1	4837867	.	G	A	.	.	MAF_INRAE=39.167;MAF_USDA=50.0
NC_035090.1	4837875	.	T	G	.	.	MAF_USDA=10.417
NC_035090.1	4837898	.	A	T	.	.	MAF_USDA=7.647
NC_035090.1	4837899	.	C	T	.	.	MAF_USDA=3.529
NC_035090.1	4837905	.	T	G	.	.	MAF_USDA=10.588
NC_035090.1	4837934	.	T	G	.	.	MAF_USDA=39.583
NC_035090.1	4837941	.	G	A	.	.	MAF_USDA=6.25
NC_035090.1	4837945	.	T	C	.	.	MAF_USDA=1.639
NC_035090.1	4837966	.	C	T	.	.	MAF_USDA=4.167
NC_035090.1	4837986	.	G	C	.	.	MAF_USDA=1.639
NC_035090.1	4837988	.	T	C	.	.	MAF_USDA=3.279
NC_035090.1	4837991	.	C	T	.	.	MAF_USDA=8.333
NC_035090.1	4838025	.	G	C	.	.	MAF_USDA=16.667
NC_035090.1	4838441	.	T	A	.	.	MAF_INRAE=1.667
NC_035090.1	4838497	.	C	T	.	.	MAF_INRAE=1.667
NC_035090.1	4838501	.	C	T	.	.	MAF_USDA=29.167
NC_035090.1	4838586	.	A	G	.	.	MAF_USDA=4.167
NC_035090.1	4838611	.	A	G	.	.	MAF_USDA=2.083
NC_035090.1	4838612	.	T	C	.	.	MAF_USDA=2.083
NC_035090.1	4838670	.	A	G	.	.	MAF_USDA=4.167
NC_035090.1	4838708	.	T	A	.	.	MAF_INRAE=47.368;MAF_USDA=10.417
NC_035090.1	4838730	.	G	T	.	.	MAF_INRAE=47.368;MAF_USDA=8.333
NC_035090.1	4838738	.	T	G	.	.	MAF_USDA=41.667
NC_035090.1	4838771	.	C	A	.	.	MAF_USDA=2.083
NC_035090.1	4838786	.	G	A	.	.	MAF_INRAE=15.789;MAF_USDA=12.5
NC_035090.1	4839193	.	G	A	.	.	MAF_USDA=2.083
NC_035090.1	4839257	.	A	T	.	.	MAF_USDA=41.667
NC_035090.1	4839258	.	C	G	.	.	MAF_USDA=41.667
NC_035090.1	4839286	.	G	A	.	.	MAF_USDA=41.667
NC_035090.1	4839309	.	A	G	.	.	MAF_USDA=41.667
NC_035090.1	4839321	.	T	G	.	.	MAF_USDA=23.78
NC_035090.1	4839342	.	C	A	.	.	MAF_USDA=5.932
NC_035090.1	4839345	.	C	T	.	.	MAF_USDA=5.932
NC_035090.1	4839346	.	T	G	.	.	MAF_USDA=50.0
NC_035090.1	4839358	.	G	A	.	.	MAF_USDA=6.78
NC_035090.1	4839415	.	A	C	.	.	MAF_INRAE=37.5;MAF_USDA=24.405
NC_035090.1	4839425	.	C	T	.	.	MAF_INRAE=37.5;MAF_USDA=25.0
NC_035090.1	4839442	.	C	T	.	.	MAF_INRAE=38.333;MAF_USDA=26.786
NC_035090.1	4839484	.	T	G	.	.	MAF_USDA=1.639
NC_035090.1	4839492	.	A	C	.	.	MAF_USDA=22.941
NC_035090.1	4839493	.	A	G	.	.	MAF_INRAE=26.667;MAF_USDA=9.412
NC_035090.1	4839501	.	G	T	.	.	MAF_USDA=40.0
NC_035090.1	4839504	.	G	A	.	.	MAF_INRAE=26.667
NC_035090.1	4839525	.	C	G	.	.	MAF_INRAE=25.833;MAF_USDA=8.824
NC_035090.1	4839542	.	G	T	.	.	MAF_USDA=1.176
NC_035090.1	4839578	.	G	A	.	.	MAF_USDA=1.639
NC_035090.1	4839612	.	G	A	.	.	MAF_USDA=3.279
NC_035090.1	4839639	.	C	T	.	.	MAF_USDA=4.706
NC_035090.1	4839643	.	G	C	.	.	MAF_INRAE=24.167;MAF_USDA=9.412
NC_035090.1	4839645	.	A	T	.	.	MAF_USDA=2.459
NC_035090.1	4839651	.	G	C	.	.	MAF_USDA=1.639
NC_035090.1	4839658	.	A	T	.	.	MAF_INRAE=24.167;MAF_USDA=11.176
NC_035090.1	4839659	.	T	C	.	.	MAF_INRAE=24.167;MAF_USDA=11.176
NC_035090.1	4839662	.	A	C	.	.	MAF_INRAE=24.167;MAF_USDA=9.412
NC_035090.1	4839667	.	G	C	.	.	MAF_INRAE=24.167;MAF_USDA=10.0
NC_035090.1	4839668	.	C	T	.	.	MAF_INRAE=24.167;MAF_USDA=9.412
NC_035090.1	4839688	.	A	C	.	.	MAF_USDA=2.459
NC_035090.1	4839734	.	C	A	.	.	MAF_INRAE=14.167;MAF_USDA=10.588
NC_035090.1	4839744	.	G	T	.	.	MAF_USDA=1.639
NC_035090.1	4839806	.	A	T	.	.	MAF_INRAE=15.0;MAF_USDA=10.588
NC_035090.1	4839808	.	G	T	.	.	MAF_INRAE=15.0;MAF_USDA=10.588
NC_035090.1	4839827	.	A	T	.	.	MAF_INRAE=15.0;MAF_USDA=11.176
NC_035090.1	4839850	.	A	G	.	.	MAF_USDA=19.412
NC_035090.1	4839891	.	T	G	.	.	MAF_INRAE=21.667;MAF_USDA=10.0
NC_035090.1	4839916	.	T	C	.	.	MAF_INRAE=46.667;MAF_USDA=34.706
NC_035090.1	4839950	.	G	A	.	.	MAF_INRAE=39.167;MAF_USDA=26.471
NC_035090.1	4839970	.	C	T	.	.	MAF_USDA=1.639
NC_035090.1	4840012	.	G	T	.	.	MAF_USDA=4.762
NC_035090.1	4840168	.	G	A	.	.	MAF_INRAE=10.0;MAF_USDA=3.279
NC_035090.1	4840195	.	G	T	.	.	MAF_INRAE=1.667;MAF_USDA=2.941
NC_035090.1	4840230	.	A	G	.	.	MAF_USDA=4.098
NC_035090.1	4840238	.	A	T	.	.	MAF_INRAE=15.0;MAF_USDA=39.412
NC_035090.1	4840380	.	C	T	.	.	MAF_INRAE=9.167;MAF_USDA=12.941
NC_035090.1	4840410	.	G	A	.	.	MAF_INRAE=32.5;MAF_USDA=8.235
NC_035090.1	4840481	.	A	C	.	.	MAF_USDA=3.279
NC_035090.1	4840495	.	T	G	.	.	MAF_INRAE=31.667;MAF_USDA=7.647
NC_035090.1	4840508	.	G	A	.	.	MAF_USDA=1.639
NC_035090.1	4840523	.	A	G	.	.	MAF_INRAE=42.5;MAF_USDA=28.235
NC_035090.1	4840551	.	A	C	.	.	MAF_INRAE=29.167;MAF_USDA=42.353
NC_035090.1	4840572	.	C	T	.	.	MAF_USDA=9.412
NC_035090.1	4840588	.	G	T	.	.	MAF_USDA=2.083
NC_035090.1	4840632	.	A	G	.	.	MAF_USDA=4.098
NC_035090.1	4840690	.	C	A	.	.	MAF_INRAE=7.5;MAF_USDA=8.235
NC_035090.1	4840732	.	T	C	.	.	MAF_USDA=2.459
NC_035090.1	4840738	.	A	G	.	.	MAF_INRAE=4.167;MAF_USDA=5.882
NC_035090.1	4840747	.	A	C	.	.	MAF_INRAE=4.167;MAF_USDA=6.471
NC_035090.1	4840805	.	T	C	.	.	MAF_INRAE=1.667;MAF_USDA=4.118
NC_035090.1	4840873	.	A	G	.	.	MAF_INRAE=6.667;MAF_USDA=7.647
NC_035090.1	4840911	.	A	C	.	.	MAF_USDA=4.167
NC_035090.1	4840916	.	C	A	.	.	MAF_USDA=18.75
NC_035090.1	4840918	.	A	T	.	.	MAF_USDA=4.167
NC_035090.1	4840924	.	C	A	.	.	MAF_INRAE=8.333;MAF_USDA=18.75
NC_035090.1	4840931	.	C	T	.	.	MAF_USDA=1.639
NC_035090.1	4840941	.	A	G	.	.	MAF_INRAE=8.333;MAF_USDA=11.176
NC_035090.1	4840961	.	G	A	.	.	MAF_USDA=10.588
NC_035090.1	4840973	.	T	C	.	.	MAF_USDA=5.738
NC_035090.1	4840986	.	G	T	.	.	MAF_INRAE=6.667;MAF_USDA=18.75
NC_035090.1	4841014	.	T	A	.	.	MAF_INRAE=5.696;MAF_USDA=8.235
NC_035090.1	4841055	.	T	C	.	.	MAF_USDA=2.459
NC_035090.1	4841157	.	C	A	.	.	MAF_USDA=3.448
NC_035090.1	4841181	.	G	T	.	.	MAF_USDA=9.146
NC_035090.1	4841334	.	G	A	.	.	MAF_INRAE=12.5
NC_035090.1	4842038	.	A	G	.	.	MAF_USDA=8.333
NC_035090.1	4842051	.	G	C	.	.	MAF_USDA=36.905
NC_035090.1	4842060	.	T	A	.	.	MAF_USDA=7.377
NC_035090.1	4842103	.	C	G	.	.	MAF_USDA=37.059
NC_035090.1	4842125	.	C	A	.	.	MAF_USDA=44.118
NC_035090.1	4842179	.	T	G	.	.	MAF_USDA=1.176
NC_035090.1	4842216	.	G	A	.	.	MAF_INRAE=15.789;MAF_USDA=18.824
NC_035090.1	4842223	.	A	C	.	.	MAF_INRAE=15.789;MAF_USDA=14.706
NC_035090.1	4842236	.	C	G	.	.	MAF_INRAE=5.263
NC_035090.1	4842281	.	T	G	.	.	MAF_INRAE=47.368;MAF_USDA=25.294
NC_035090.1	4842348	.	T	C	.	.	MAF_INRAE=47.368
NC_035090.1	4842358	.	A	G	.	.	MAF_INRAE=47.468;MAF_USDA=40.588
NC_035090.1	4842384	.	T	G	.	.	MAF_USDA=2.459
NC_035090.1	4842423	.	T	C	.	.	MAF_INRAE=20.886;MAF_USDA=35.882
NC_035090.1	4842424	.	G	A	.	.	MAF_USDA=2.083
NC_035090.1	4842499	.	A	G	.	.	MAF_INRAE=5.833;MAF_USDA=5.294
NC_035090.1	4842510	.	G	A	.	.	MAF_USDA=1.639
NC_035090.1	4842525	.	C	T	.	.	MAF_USDA=8.235
NC_035090.1	4842551	.	G	A	.	.	MAF_INRAE=15.0
NC_035090.1	4842553	.	A	G	.	.	MAF_USDA=3.279
NC_035090.1	4842569	.	C	T	.	.	MAF_INRAE=5.833;MAF_USDA=5.882
NC_035090.1	4842595	.	A	C	.	.	MAF_INRAE=44.937;MAF_USDA=31.967
NC_035090.1	4842598	.	G	A	.	.	MAF_INRAE=22.5;MAF_USDA=18.033
NC_035090.1	4842609	.	A	T	.	.	MAF_USDA=1.639
NC_035090.1	4842648	.	A	G	.	.	MAF_USDA=42.623
NC_035090.1	4842673	.	C	T	.	.	MAF_INRAE=25.316;MAF_USDA=13.115
NC_035090.1	4842674	.	G	A	.	.	MAF_USDA=1.176
NC_035090.1	4842770	.	A	T	.	.	MAF_INRAE=5.0;MAF_USDA=5.882
NC_035090.1	4842871	.	G	T	.	.	MAF_USDA=10.417
NC_035090.1	4842880	.	G	C	.	.	MAF_INRAE=42.105;MAF_USDA=25.882
NC_035090.1	4842895	.	C	T	.	.	MAF_INRAE=42.105;MAF_USDA=32.941
NC_035090.1	4842896	.	A	T	.	.	MAF_USDA=4.098
NC_035090.1	4842897	.	A	T	.	.	MAF_USDA=32.941
NC_035090.1	4842923	.	G	T	.	.	MAF_USDA=4.098
NC_035090.1	4842924	.	G	C	.	.	MAF_USDA=3.279
NC_035090.1	4842957	.	G	T	.	.	MAF_USDA=22.353
NC_035090.1	4842987	.	T	A	.	.	MAF_USDA=20.833
NC_035090.1	4842988	.	G	T	.	.	MAF_USDA=7.5
NC_035090.1	4843012	.	G	T	.	.	MAF_USDA=30.435
NC_035090.1	4843075	.	C	T	.	.	MAF_USDA=24.706
NC_035090.1	4843096	.	A	C	.	.	MAF_USDA=1.639
NC_035090.1	4843106	.	A	T	.	.	MAF_USDA=12.941
NC_035090.1	4843123	.	C	A	.	.	MAF_USDA=35.417
NC_035090.1	4843124	.	C	A	.	.	MAF_USDA=2.941
NC_035090.1	4843126	.	C	G	.	.	MAF_USDA=13.529
NC_035090.1	4843132	.	A	G	.	.	MAF_USDA=5.738
NC_035090.1	4843136	.	T	C	.	.	MAF_USDA=11.176
NC_035090.1	4843158	.	G	A	.	.	MAF_USDA=4.167
NC_035090.1	4843159	.	T	C	.	.	MAF_USDA=7.143
NC_035090.1	4843168	.	T	A	.	.	MAF_USDA=7.143
NC_035090.1	4843225	.	A	T	.	.	MAF_USDA=1.639
NC_035090.1	4843233	.	C	T	.	.	MAF_USDA=35.417
NC_035090.1	4843248	.	C	T	.	.	MAF_USDA=15.882
NC_035090.1	4843266	.	C	T	.	.	MAF_USDA=1.639
NC_035090.1	4843288	.	A	G	.	.	MAF_USDA=31.765
NC_035090.1	4843297	.	G	C	.	.	MAF_USDA=3.529
NC_035090.1	4843299	.	C	T	.	.	MAF_USDA=37.059
NC_035090.1	4843320	.	A	G	.	.	MAF_USDA=3.279
NC_035090.1	4843326	.	C	T	.	.	MAF_USDA=48.824
NC_035090.1	4843436	.	T	A	.	.	MAF_USDA=1.639
NC_035090.1	4843456	.	A	G	.	.	MAF_USDA=30.588
NC_035090.1	4843488	.	T	A	.	.	MAF_USDA=1.639
NC_035090.1	4843673	.	C	T	.	.	MAF_USDA=14.881
NC_035090.1	4846372	.	A	C	.	.	MAF_INRAE=6.667;MAF_USDA=8.434
NC_035090.1	4846419	.	C	T	.	.	MAF_USDA=3.614
NC_035090.1	4846423	.	G	C	.	.	MAF_INRAE=16.456;MAF_USDA=18.072
NC_035090.1	4846468	.	G	T	.	.	MAF_INRAE=6.667;MAF_USDA=9.639
NC_035090.1	4846479	.	T	C	.	.	MAF_INRAE=6.667;MAF_USDA=7.317
NC_035090.1	4846515	.	A	T	.	.	MAF_INRAE=18.987;MAF_USDA=13.043
NC_035090.1	4846555	.	G	A	.	.	MAF_INRAE=14.167;MAF_USDA=7.5
NC_035090.1	4846649	.	G	A	.	.	MAF_INRAE=5.833;MAF_USDA=9.524
NC_035090.1	4846659	.	T	C	.	.	MAF_INRAE=5.833;MAF_USDA=6.25
NC_035090.1	4846660	.	C	A	.	.	MAF_INRAE=7.5;MAF_USDA=9.524
NC_035090.1	4846671	.	A	C	.	.	MAF_INRAE=1.667
NC_035090.1	4846715	.	T	C	.	.	MAF_INRAE=32.278;MAF_USDA=36.905
NC_035090.1	4846777	.	A	C	.	.	MAF_INRAE=5.833;MAF_USDA=7.738
NC_035090.1	4846806	.	A	C	.	.	MAF_INRAE=5.0;MAF_USDA=7.143
NC_035090.1	4846826	.	C	A	.	.	MAF_USDA=7.738
NC_035090.1	4846856	.	T	A	.	.	MAF_INRAE=36.842;MAF_USDA=8.333
NC_035090.1	4846917	.	G	A	.	.	MAF_USDA=15.476
NC_035090.1	4846933	.	G	T	.	.	MAF_USDA=2.083
NC_035090.1	4846934	.	A	T	.	.	MAF_USDA=2.083
NC_035090.1	4846985	.	G	T	.	.	MAF_USDA=39.583
NC_035090.1	4846987	.	C	T	.	.	MAF_USDA=39.583
NC_035090.1	4855267	.	C	T	.	.	MAF_USDA=10.417
NC_035090.1	4855271	.	G	A	.	.	MAF_USDA=11.905
NC_035090.1	4855312	.	C	T	.	.	MAF_USDA=1.639
NC_035090.1	4855398	.	A	G	.	.	MAF_INRAE=14.167
NC_035090.1	4855400	.	A	G	.	.	MAF_INRAE=17.5
NC_035090.1	4855408	.	T	G	.	.	MAF_INRAE=15.833
NC_035090.1	4855421	.	C	A	.	.	MAF_INRAE=15.0
NC_035090.1	4855424	.	T	C	.	.	MAF_INRAE=7.5
NC_035090.1	4855430	.	C	T	.	.	MAF_INRAE=16.667
NC_035090.1	4855447	.	T	C	.	.	MAF_INRAE=14.167
NC_035090.1	4855467	.	T	G	.	.	MAF_INRAE=4.167
NC_035090.1	4855563	.	C	T	.	.	MAF_USDA=1.639
NC_035090.1	4855621	.	C	T	.	.	MAF_INRAE=10.833;MAF_USDA=14.118
NC_035090.1	4855699	.	T	G	.	.	MAF_INRAE=10.833;MAF_USDA=19.412
NC_035090.1	4855730	.	T	C	.	.	MAF_INRAE=10.833;MAF_USDA=13.529
NC_035090.1	4855753	.	C	T	.	.	MAF_USDA=5.738
NC_035090.1	4855754	.	C	T	.	.	MAF_USDA=3.279
NC_035090.1	4855768	.	A	C	.	.	MAF_INRAE=11.392;MAF_USDA=1.639
NC_035090.1	4855785	.	T	A	.	.	MAF_USDA=6.471
NC_035090.1	4855806	.	A	G	.	.	MAF_INRAE=15.823;MAF_USDA=15.294
NC_035090.1	4855816	.	G	T	.	.	MAF_INRAE=10.0;MAF_USDA=18.235
NC_035090.1	4855895	.	C	T	.	.	MAF_INRAE=10.0
NC_035090.1	4855955	.	T	G	.	.	MAF_INRAE=10.0;MAF_USDA=25.0
NC_035090.1	4855982	.	T	G	.	.	MAF_INRAE=9.167;MAF_USDA=18.824
NC_035090.1	4855994	.	G	A	.	.	MAF_INRAE=36.076;MAF_USDA=21.765
NC_035090.1	4856013	.	T	C	.	.	MAF_USDA=45.833
NC_035090.1	4856103	.	A	G	.	.	MAF_USDA=13.529
NC_035090.1	4856110	.	A	G	.	.	MAF_USDA=26.471
NC_035090.1	4856143	.	T	G	.	.	MAF_USDA=18.75
NC_035090.1	4856155	.	C	A	.	.	MAF_USDA=6.557
NC_035090.1	4856156	.	A	G	.	.	MAF_USDA=6.557
NC_035090.1	4856157	.	C	T	.	.	MAF_USDA=12.941
NC_035090.1	4856169	.	T	G	.	.	MAF_USDA=21.765
NC_035090.1	4856170	.	G	T	.	.	MAF_USDA=1.639
NC_035090.1	4856171	.	C	T	.	.	MAF_USDA=5.882
NC_035090.1	4856181	.	C	G	.	.	MAF_USDA=5.882
NC_035090.1	4856184	.	T	C	.	.	MAF_USDA=7.059
NC_035090.1	4856202	.	A	G	.	.	MAF_USDA=6.471
NC_035090.1	4856246	.	A	T	.	.	MAF_USDA=5.952
NC_035090.1	4856289	.	T	C	.	.	MAF_USDA=17.683
NC_035090.1	4859720	.	A	G	.	.	MAF_USDA=3.279
NC_035090.1	4859750	.	A	G	.	.	MAF_USDA=7.059
NC_035090.1	4859772	.	C	T	.	.	MAF_USDA=2.459
NC_035090.1	4859780	.	A	G	.	.	MAF_INRAE=1.667
NC_035090.1	4859806	.	A	G	.	.	MAF_INRAE=2.5;MAF_USDA=25.41
NC_035090.1	4859813	.	T	G	.	.	MAF_INRAE=39.241
NC_035090.1	4859830	.	A	G	.	.	MAF_INRAE=2.5
NC_035090.1	4859838	.	T	G	.	.	MAF_INRAE=2.5
NC_035090.1	4859846	.	T	A	.	.	MAF_INRAE=2.5
NC_035090.1	4859847	.	C	T	.	.	MAF_USDA=6.471
NC_035090.1	4859849	.	A	G	.	.	MAF_INRAE=2.5
NC_035090.1	4859867	.	C	G	.	.	MAF_INRAE=2.5
NC_035090.1	4859872	.	T	C	.	.	MAF_INRAE=2.5
NC_035090.1	4859876	.	T	C	.	.	MAF_INRAE=2.5
NC_035090.1	4859877	.	G	A	.	.	MAF_INRAE=2.5
NC_035090.1	4859881	.	G	A	.	.	MAF_USDA=8.333
NC_035090.1	4859882	.	G	T	.	.	MAF_USDA=8.333
NC_035090.1	4859928	.	A	G	.	.	MAF_INRAE=3.333
NC_035090.1	4859932	.	G	A	.	.	MAF_INRAE=44.167
NC_035090.1	4859944	.	G	A	.	.	MAF_INRAE=5.0
NC_035090.1	4859950	.	C	T	.	.	MAF_INRAE=5.0
NC_035090.1	4859951	.	G	A	.	.	MAF_INRAE=46.667
NC_035090.1	4859966	.	T	C	.	.	MAF_INRAE=5.833
NC_035090.1	4859970	.	C	G	.	.	MAF_INRAE=32.5
NC_035090.1	4860003	.	G	A	.	.	MAF_INRAE=36.667
NC_035090.1	4860005	.	C	T	.	.	MAF_INRAE=35.833
NC_035090.1	4860019	.	G	T	.	.	MAF_INRAE=33.333
NC_035090.1	4860023	.	G	T	.	.	MAF_INRAE=5.0
NC_035090.1	4860026	.	C	G	.	.	MAF_INRAE=34.167
NC_035090.1	4860029	.	C	A	.	.	MAF_INRAE=34.167
NC_035090.1	4860034	.	A	C	.	.	MAF_USDA=6.25
NC_035090.1	4860035	.	T	A	.	.	MAF_INRAE=5.0
NC_035090.1	4860044	.	C	T	.	.	MAF_INRAE=5.0
NC_035090.1	4860059	.	A	G	.	.	MAF_INRAE=2.5
NC_035090.1	4860064	.	C	A	.	.	MAF_USDA=5.882
NC_035090.1	4860101	.	A	T	.	.	MAF_INRAE=32.5;MAF_USDA=22.917
NC_035090.1	4860103	.	G	A	.	.	MAF_INRAE=13.333
NC_035090.1	4860110	.	T	C	.	.	MAF_INRAE=6.667
NC_035090.1	4860115	.	G	A	.	.	MAF_INRAE=14.167
NC_035090.1	4860116	.	C	A	.	.	MAF_INRAE=14.167
NC_035090.1	4860120	.	T	G	.	.	MAF_INRAE=12.5
NC_035090.1	4860144	.	C	A	.	.	MAF_INRAE=5.0
NC_035090.1	4860145	.	T	A	.	.	MAF_INRAE=5.0
NC_035090.1	4860161	.	G	C	.	.	MAF_INRAE=1.667
NC_035090.1	4860166	.	G	A	.	.	MAF_INRAE=1.667
NC_035090.1	4860172	.	C	T	.	.	MAF_INRAE=1.667;MAF_USDA=3.279
NC_035090.1	4860175	.	T	C	.	.	MAF_INRAE=38.608;MAF_USDA=16.471
NC_035090.1	4860180	.	G	T	.	.	MAF_INRAE=1.667;MAF_USDA=4.098
NC_035090.1	4860186	.	C	T	.	.	MAF_USDA=7.647
NC_035090.1	4860187	.	G	A	.	.	MAF_USDA=6.471
NC_035090.1	4860194	.	G	T	.	.	MAF_INRAE=10.833
NC_035090.1	4860197	.	G	A	.	.	MAF_INRAE=38.333;MAF_USDA=47.917
NC_035090.1	4860200	.	A	G	.	.	MAF_INRAE=10.833
NC_035090.1	4860202	.	C	T	.	.	MAF_INRAE=10.833
NC_035090.1	4860219	.	C	T	.	.	MAF_INRAE=6.667
NC_035090.1	4860231	.	T	C	.	.	MAF_INRAE=15.0
NC_035090.1	4860240	.	C	T	.	.	MAF_USDA=4.918
NC_035090.1	4860262	.	T	C	.	.	MAF_USDA=1.639
NC_035090.1	4860265	.	G	A	.	.	MAF_USDA=3.279
NC_035090.1	4860268	.	G	A	.	.	MAF_USDA=2.353
NC_035090.1	4860281	.	C	T	.	.	MAF_USDA=8.824
NC_035090.1	4860292	.	A	C	.	.	MAF_INRAE=16.667
NC_035090.1	4860297	.	A	T	.	.	MAF_INRAE=25.833
NC_035090.1	4860346	.	C	A	.	.	MAF_USDA=1.639
NC_035090.1	4860375	.	T	C	.	.	MAF_USDA=1.695
NC_035090.1	4860381	.	C	T	.	.	MAF_USDA=6.627
NC_035090.1	4860419	.	A	G	.	.	MAF_USDA=11.31
NC_035090.1	4860447	.	T	G	.	.	MAF_USDA=6.25
NC_035090.1	4860503	.	T	A	.	.	MAF_USDA=31.25
NC_035090.1	4860525	.	G	A	.	.	MAF_USDA=12.5
NC_035090.1	4862574	.	T	G	.	.	MAF_USDA=6.627
NC_035090.1	4862580	.	A	T	.	.	MAF_USDA=16.463
NC_035090.1	4862620	.	A	G	.	.	MAF_USDA=1.695
NC_035090.1	4862626	.	G	A	.	.	MAF_USDA=3.614
NC_035090.1	4862644	.	G	C	.	.	MAF_USDA=1.695
NC_035090.1	4862693	.	C	T	.	.	MAF_USDA=14.458
NC_035090.1	4862764	.	T	A	.	.	MAF_USDA=13.855
NC_035090.1	4862771	.	A	T	.	.	MAF_USDA=18.75
NC_035090.1	4862773	.	G	T	.	.	MAF_USDA=18.75
NC_035090.1	4862775	.	A	T	.	.	MAF_USDA=18.75
NC_035090.1	4862791	.	G	A	.	.	MAF_USDA=20.833
NC_035090.1	4862811	.	G	C	.	.	MAF_USDA=5.085
NC_035090.1	4862812	.	C	T	.	.	MAF_USDA=1.695
NC_035090.1	4862860	.	G	T	.	.	MAF_USDA=1.695
NC_035090.1	4862885	.	C	A	.	.	MAF_INRAE=26.582;MAF_USDA=27.108
NC_035090.1	4862943	.	T	G	.	.	MAF_USDA=4.237
NC_035090.1	4862946	.	T	C	.	.	MAF_USDA=4.237
NC_035090.1	4862947	.	A	T	.	.	MAF_USDA=4.237
NC_035090.1	4863004	.	G	T	.	.	MAF_USDA=4.237
NC_035090.1	4863063	.	C	T	.	.	MAF_USDA=12.048
NC_035090.1	4863105	.	G	T	.	.	MAF_USDA=2.41
NC_035090.1	4863146	.	G	T	.	.	MAF_USDA=8.434
NC_035090.1	4863159	.	G	A	.	.	MAF_INRAE=20.0;MAF_USDA=19.277
NC_035090.1	4863166	.	A	G	.	.	MAF_USDA=15.663
NC_035090.1	4863210	.	A	C	.	.	MAF_INRAE=4.167;MAF_USDA=17.47
NC_035090.1	4863255	.	C	A	.	.	MAF_INRAE=16.667;MAF_USDA=1.695
NC_035090.1	4863256	.	C	A	.	.	MAF_INRAE=16.667;MAF_USDA=1.695
NC_035090.1	4863297	.	A	G	.	.	MAF_INRAE=12.025;MAF_USDA=5.932
NC_035090.1	4863316	.	T	C	.	.	MAF_USDA=5.085
NC_035090.1	4863340	.	G	T	.	.	MAF_INRAE=2.532;MAF_USDA=10.843
NC_035090.1	4863370	.	G	A	.	.	MAF_INRAE=2.532;MAF_USDA=10.843
NC_035090.1	4863373	.	G	A	.	.	MAF_INRAE=1.667;MAF_USDA=10.241
NC_035090.1	4863383	.	G	A	.	.	MAF_INRAE=2.532;MAF_USDA=3.39
NC_035090.1	4863384	.	G	A	.	.	MAF_INRAE=1.667;MAF_USDA=3.39
NC_035090.1	4863387	.	T	G	.	.	MAF_INRAE=1.667;MAF_USDA=3.39
NC_035090.1	4863439	.	T	A	.	.	MAF_INRAE=8.228;MAF_USDA=7.831
NC_035090.1	4863460	.	G	A	.	.	MAF_USDA=9.036
NC_035090.1	4863463	.	A	C	.	.	MAF_USDA=9.036
NC_035090.1	4863468	.	G	C	.	.	MAF_USDA=9.036
NC_035090.1	4863476	.	A	T	.	.	MAF_USDA=9.036
NC_035090.1	4863498	.	C	A	.	.	MAF_USDA=1.695
NC_035090.1	4863533	.	C	A	.	.	MAF_USDA=6.25
NC_035090.1	4863535	.	G	C	.	.	MAF_USDA=6.25
NC_035090.1	4863561	.	T	G	.	.	MAF_INRAE=15.0
NC_035090.1	4863572	.	A	T	.	.	MAF_INRAE=3.333;MAF_USDA=5.882
NC_035090.1	4863582	.	T	A	.	.	MAF_INRAE=2.532;MAF_USDA=14.118
NC_035090.1	4863703	.	A	C	.	.	MAF_INRAE=2.532;MAF_USDA=11.475
NC_035090.1	4863738	.	G	T	.	.	MAF_INRAE=2.5;MAF_USDA=5.294
NC_035090.1	4863740	.	G	A	.	.	MAF_INRAE=6.667;MAF_USDA=5.882
NC_035090.1	4863824	.	T	A	.	.	MAF_USDA=2.353
NC_035090.1	4863853	.	A	G	.	.	MAF_USDA=5.882
NC_035090.1	4863929	.	C	T	.	.	MAF_INRAE=3.333;MAF_USDA=2.353
NC_035090.1	4863931	.	C	G	.	.	MAF_USDA=18.75
NC_035090.1	4863934	.	C	A	.	.	MAF_INRAE=39.241;MAF_USDA=28.235
NC_035090.1	4863946	.	G	T	.	.	MAF_USDA=1.639
NC_035090.1	4863955	.	G	T	.	.	MAF_USDA=7.059
NC_035090.1	4863957	.	A	G	.	.	MAF_USDA=1.639
NC_035090.1	4863968	.	C	A	.	.	MAF_INRAE=39.241;MAF_USDA=28.235
NC_035090.1	4863971	.	T	C	.	.	MAF_USDA=1.639
NC_035090.1	4863999	.	T	C	.	.	MAF_INRAE=35.0
NC_035090.1	4864000	.	T	A	.	.	MAF_INRAE=27.5
NC_035090.1	4864001	.	T	A	.	.	MAF_INRAE=36.667
NC_035090.1	4864002	.	T	A	.	.	MAF_INRAE=36.667
NC_035090.1	4864017	.	A	T	.	.	MAF_USDA=18.75
NC_035090.1	4864067	.	T	C	.	.	MAF_USDA=2.459
NC_035090.1	4864072	.	T	A	.	.	MAF_USDA=5.882
NC_035090.1	4864106	.	G	T	.	.	MAF_INRAE=39.241;MAF_USDA=32.941
NC_035090.1	4864137	.	C	T	.	.	MAF_INRAE=2.532;MAF_USDA=3.279
NC_035090.1	4864175	.	G	A	.	.	MAF_USDA=4.098
NC_035090.1	4864262	.	G	C	.	.	MAF_INRAE=37.342;MAF_USDA=19.048
NC_035090.1	4864284	.	G	T	.	.	MAF_INRAE=40.506;MAF_USDA=32.941
NC_035090.1	4864289	.	C	A	.	.	MAF_INRAE=40.506;MAF_USDA=32.941
NC_035090.1	4864332	.	C	G	.	.	MAF_USDA=3.279
NC_035090.1	4864563	.	T	G	.	.	MAF_INRAE=40.506;MAF_USDA=33.333
NC_035090.1	4864565	.	C	A	.	.	MAF_INRAE=38.333;MAF_USDA=33.333
NC_035090.1	4864615	.	T	C	.	.	MAF_INRAE=39.241;MAF_USDA=34.118
NC_035090.1	4864625	.	A	T	.	.	MAF_USDA=10.656
NC_035090.1	4864627	.	A	C	.	.	MAF_INRAE=39.241;MAF_USDA=33.529
NC_035090.1	4864630	.	G	T	.	.	MAF_INRAE=17.5;MAF_USDA=21.176
NC_035090.1	4864649	.	A	T	.	.	MAF_INRAE=39.241;MAF_USDA=28.824
NC_035090.1	4864651	.	C	G	.	.	MAF_INRAE=36.667;MAF_USDA=28.824
NC_035090.1	4864738	.	T	C	.	.	MAF_USDA=4.098
NC_035090.1	4864747	.	G	A	.	.	MAF_INRAE=49.367;MAF_USDA=48.824
NC_035090.1	4864770	.	G	A	.	.	MAF_INRAE=39.241;MAF_USDA=34.118
NC_035090.1	4864787	.	G	A	.	.	MAF_INRAE=39.241;MAF_USDA=37.5
NC_035090.1	4864789	.	A	C	.	.	MAF_USDA=8.333
NC_035090.1	4864790	.	A	G	.	.	MAF_USDA=33.333
NC_035090.1	4864794	.	T	C	.	.	MAF_USDA=41.667
NC_035090.1	4864814	.	C	G	.	.	MAF_INRAE=40.506;MAF_USDA=35.294
NC_035090.1	4864853	.	A	C	.	.	MAF_INRAE=40.506;MAF_USDA=29.412
NC_035090.1	4864863	.	G	A	.	.	MAF_USDA=1.639
NC_035090.1	4864901	.	C	T	.	.	MAF_INRAE=25.316;MAF_USDA=12.353
NC_035090.1	4864920	.	C	T	.	.	MAF_USDA=4.098
NC_035090.1	4864929	.	G	A	.	.	MAF_USDA=5.738
NC_035090.1	4864948	.	T	C	.	.	MAF_USDA=18.75
NC_035090.1	4864963	.	T	C	.	.	MAF_INRAE=3.333;MAF_USDA=1.639
NC_035090.1	4864975	.	T	C	.	.	MAF_INRAE=39.241;MAF_USDA=27.647
NC_035090.1	4864981	.	C	G	.	.	MAF_USDA=1.639
NC_035090.1	4864987	.	G	A	.	.	MAF_USDA=4.918
NC_035090.1	4865003	.	T	A	.	.	MAF_USDA=18.75
NC_035090.1	4865005	.	G	A	.	.	MAF_USDA=18.75
NC_035090.1	4865011	.	G	A	.	.	MAF_USDA=18.75
NC_035090.1	4865015	.	G	T	.	.	MAF_USDA=18.75
NC_035090.1	4865046	.	C	T	.	.	MAF_USDA=1.639
NC_035090.1	4865069	.	C	T	.	.	MAF_USDA=2.353
NC_035090.1	4865073	.	C	T	.	.	MAF_USDA=22.917
NC_035090.1	4865100	.	C	T	.	.	MAF_USDA=4.167
NC_035090.1	4865116	.	A	C	.	.	MAF_USDA=34.706
NC_035090.1	4865161	.	G	T	.	.	MAF_USDA=36.31
NC_035090.1	4865267	.	G	C	.	.	MAF_USDA=21.176
NC_035090.1	4865321	.	A	G	.	.	MAF_INRAE=41.139;MAF_USDA=26.23
NC_035090.1	4865399	.	G	A	.	.	MAF_USDA=18.75
NC_035090.1	4865437	.	T	A	.	.	MAF_USDA=2.459
NC_035090.1	4865448	.	T	C	.	.	MAF_USDA=4.918
NC_035090.1	4865456	.	T	G	.	.	MAF_USDA=1.639
NC_035090.1	4865458	.	G	A	.	.	MAF_INRAE=5.263;MAF_USDA=10.656
NC_035090.1	4865479	.	A	C	.	.	MAF_USDA=13.934
NC_035090.1	4865486	.	T	C	.	.	MAF_USDA=42.353
NC_035090.1	4865523	.	A	G	.	.	MAF_USDA=45.833
NC_035090.1	4873627	.	A	T	.	.	MAF_USDA=1.667
NC_035090.1	4873637	.	C	A	.	.	MAF_USDA=18.75
NC_035090.1	4873978	.	A	C	.	.	MAF_USDA=4.918
NC_035090.1	4873980	.	C	T	.	.	MAF_INRAE=1.667
NC_035090.1	4874085	.	T	G	.	.	MAF_INRAE=37.975;MAF_USDA=41.667
NC_035090.1	4874133	.	A	T	.	.	MAF_USDA=4.918
NC_035090.1	4874139	.	A	C	.	.	MAF_USDA=4.098
NC_035090.1	4874141	.	C	A	.	.	MAF_USDA=1.639
NC_035090.1	4874143	.	A	G	.	.	MAF_USDA=22.917
NC_035090.1	4874156	.	T	C	.	.	MAF_USDA=3.333
NC_035090.1	4874168	.	A	T	.	.	MAF_USDA=4.167
NC_035090.1	4874188	.	T	G	.	.	MAF_USDA=25.0
NC_035090.1	4877375	.	A	T	.	.	MAF_USDA=20.833
NC_035090.1	4877419	.	TGCAACA	TGCAACC	.	.	MAF_USDA=35.417
NC_035090.1	4877440	.	A	T	.	.	MAF_USDA=4.167
NC_035090.1	4877484	.	C	T	.	.	MAF_USDA=10.0
NC_035090.1	4877493	.	G	A	.	.	MAF_USDA=2.353
NC_035090.1	4877600	.	C	A	.	.	MAF_INRAE=37.342;MAF_USDA=18.75
NC_035090.1	4877622	.	G	A	.	.	MAF_INRAE=29.114;MAF_USDA=39.412
NC_035090.1	4877665	.	T	C	.	.	MAF_INRAE=3.333;MAF_USDA=2.353
NC_035090.1	4877676	.	A	G	.	.	MAF_INRAE=14.557;MAF_USDA=8.235
NC_035090.1	4877680	.	G	T	.	.	MAF_INRAE=14.167;MAF_USDA=8.824
NC_035090.1	4877687	.	C	A	.	.	MAF_INRAE=14.557;MAF_USDA=8.824
NC_035090.1	4877697	.	A	G	.	.	MAF_INRAE=14.557;MAF_USDA=8.235
NC_035090.1	4879872	.	C	T	.	.	MAF_USDA=15.217
NC_035090.1	4879894	.	G	T	.	.	MAF_USDA=19.565
NC_035090.1	4879919	.	T	A	.	.	MAF_USDA=10.417
NC_035090.1	4880042	.	G	A	.	.	MAF_USDA=1.639
NC_035090.1	4880081	.	CG	CT	.	.	MAF_USDA=4.167
NC_035090.1	4880100	.	A	T	.	.	MAF_USDA=4.098
NC_035090.1	4880200	.	T	C	.	.	MAF_USDA=6.25
NC_035090.1	4880213	.	T	G	.	.	MAF_USDA=29.167
NC_035090.1	4880249	.	C	T	.	.	MAF_USDA=12.5
NC_035090.1	4880254	.	G	A	.	.	MAF_USDA=4.098
NC_035090.1	4880290	.	C	T	.	.	MAF_USDA=4.098
NC_035090.1	4880304	.	C	G	.	.	MAF_USDA=2.459
NC_035090.1	4880371	.	G	A	.	.	MAF_INRAE=12.5
NC_035090.1	4880471	.	A	G	.	.	MAF_USDA=3.279
NC_035090.1	4880505	.	A	T	.	.	MAF_USDA=3.279
NC_035090.1	4880553	.	G	A	.	.	MAF_INRAE=13.333;MAF_USDA=5.294
NC_035090.1	4880563	.	T	C	.	.	MAF_USDA=4.098
NC_035090.1	4880617	.	T	A	.	.	MAF_INRAE=2.5;MAF_USDA=15.882
NC_035090.1	4880625	.	T	A	.	.	MAF_USDA=4.098
NC_035090.1	4880703	.	G	C	.	.	MAF_USDA=8.824
NC_035090.1	4880708	.	G	T	.	.	MAF_USDA=11.176
NC_035090.1	4880715	.	C	T	.	.	MAF_USDA=9.836
NC_035090.1	4880746	.	G	T	.	.	MAF_USDA=5.738
NC_035090.1	4880816	.	C	T	.	.	MAF_INRAE=5.833;MAF_USDA=8.235
NC_035090.1	4880818	.	T	A	.	.	MAF_USDA=3.279
NC_035090.1	4880837	.	A	G	.	.	MAF_INRAE=3.333;MAF_USDA=18.824
NC_035090.1	4880871	.	G	A	.	.	MAF_INRAE=41.667;MAF_USDA=41.176
NC_035090.1	4880899	.	T	G	.	.	MAF_INRAE=2.5;MAF_USDA=10.0
NC_035090.1	4880956	.	C	A	.	.	MAF_INRAE=1.667
NC_035090.1	4880958	.	T	C	.	.	MAF_INRAE=1.667
NC_035090.1	4881011	.	G	T	.	.	MAF_INRAE=24.051;MAF_USDA=4.167
NC_035090.1	4881053	.	C	A	.	.	MAF_INRAE=8.333;MAF_USDA=10.588
NC_035090.1	4881125	.	C	T	.	.	MAF_INRAE=15.0;MAF_USDA=2.459
NC_035090.1	4881191	.	G	T	.	.	MAF_USDA=1.639
NC_035090.1	4881223	.	T	G	.	.	MAF_INRAE=23.418;MAF_USDA=4.918
NC_035090.1	4881231	.	G	T	.	.	MAF_USDA=3.279
NC_035090.1	4881284	.	C	T	.	.	MAF_USDA=2.459
NC_035090.1	4881401	.	G	A	.	.	MAF_INRAE=13.924;MAF_USDA=5.882
NC_035090.1	4881408	.	G	A	.	.	MAF_INRAE=3.333;MAF_USDA=5.882
NC_035090.1	4881649	.	A	C	.	.	MAF_INRAE=5.0;MAF_USDA=9.412
NC_035090.1	4881800	.	A	C	.	.	MAF_INRAE=4.167;MAF_USDA=8.235
NC_035090.1	4881861	.	C	T	.	.	MAF_USDA=1.639
NC_035090.1	4881896	.	T	G	.	.	MAF_USDA=8.824
NC_035090.1	4881995	.	T	C	.	.	MAF_USDA=4.098
NC_035090.1	4882011	.	G	T	.	.	MAF_INRAE=1.667;MAF_USDA=10.417
NC_035090.1	4882033	.	C	T	.	.	MAF_USDA=2.459
NC_035090.1	4882227	.	C	T	.	.	MAF_USDA=13.559
NC_035090.1	4885101	.	A	T	.	.	MAF_USDA=2.083
NC_035090.1	4885144	.	G	T	.	.	MAF_INRAE=42.105;MAF_USDA=15.0
NC_035090.1	4885239	.	G	A	.	.	MAF_USDA=3.279
NC_035090.1	4885274	.	G	C	.	.	MAF_USDA=1.639
NC_035090.1	4886130	.	G	T	.	.	MAF_USDA=8.197
NC_035090.1	4886203	.	G	T	.	.	MAF_USDA=3.279
NC_035090.1	4886233	.	A	G	.	.	MAF_USDA=6.25
NC_035090.1	4886270	.	G	A	.	.	MAF_USDA=1.639
NC_035090.1	4886277	.	G	T	.	.	MAF_USDA=1.639
NC_035090.1	4886280	.	T	C	.	.	MAF_USDA=4.098
NC_035090.1	4886333	.	C	T	.	.	MAF_USDA=1.639
NC_035090.1	4886450	.	G	A	.	.	MAF_USDA=10.417
NC_035090.1	4886825	.	C	G	.	.	MAF_INRAE=5.263
NC_035090.1	4886913	.	A	T	.	.	MAF_USDA=37.5
NC_035090.1	4887051	.	T	C	.	.	MAF_INRAE=5.263;MAF_USDA=4.098
NC_035090.1	4887113	.	T	C	.	.	MAF_USDA=1.639
NC_035090.1	4887135	.	C	T	.	.	MAF_INRAE=5.0;MAF_USDA=5.294
NC_035090.1	4887207	.	C	G	.	.	MAF_INRAE=5.833;MAF_USDA=5.294
NC_035090.1	4887231	.	T	A	.	.	MAF_USDA=2.083
NC_035090.1	4887237	.	A	G	.	.	MAF_INRAE=2.5;MAF_USDA=10.417
NC_035090.1	4887310	.	C	A	.	.	MAF_INRAE=26.316;MAF_USDA=20.833
NC_035090.1	4887311	.	A	C	.	.	MAF_USDA=4.167
NC_035090.1	4887321	.	C	A	.	.	MAF_USDA=20.833
NC_035090.1	4887370	.	T	A	.	.	MAF_USDA=2.459
NC_035090.1	4887387	.	T	C	.	.	MAF_USDA=9.836
NC_035090.1	4887398	.	G	T	.	.	MAF_USDA=4.918
NC_035090.1	4887409	.	C	T	.	.	MAF_USDA=5.738
NC_035090.1	4887420	.	G	T	.	.	MAF_USDA=3.529
NC_035090.1	4887442	.	G	T	.	.	MAF_USDA=2.459
NC_035090.1	4887466	.	A	C	.	.	MAF_INRAE=13.924;MAF_USDA=5.882
NC_035090.1	4887508	.	C	T	.	.	MAF_USDA=4.118
NC_035090.1	4887537	.	C	T	.	.	MAF_INRAE=8.333;MAF_USDA=11.765
NC_035090.1	4887566	.	C	T	.	.	MAF_USDA=18.235
NC_035090.1	4887676	.	T	G	.	.	MAF_INRAE=5.833
NC_035090.1	4887690	.	G	T	.	.	MAF_USDA=15.882
NC_035090.1	4887722	.	G	T	.	.	MAF_USDA=6.471
NC_035090.1	4887753	.	C	T	.	.	MAF_USDA=17.262
NC_035090.1	4887836	.	C	A	.	.	MAF_INRAE=5.833
NC_035090.1	4887938	.	G	A	.	.	MAF_INRAE=2.532
NC_035090.1	4887948	.	G	A	.	.	MAF_INRAE=5.0
NC_035090.1	4887966	.	C	A	.	.	MAF_INRAE=1.667
NC_035090.1	4887970	.	T	A	.	.	MAF_INRAE=10.833
NC_035090.1	4887971	.	C	A	.	.	MAF_INRAE=2.532
NC_035090.1	4887999	.	A	G	.	.	MAF_USDA=29.167
NC_035090.1	4888007	.	C	T	.	.	MAF_INRAE=2.5
NC_035090.1	4888011	.	T	C	.	.	MAF_INRAE=1.667
NC_035090.1	4888013	.	A	T	.	.	MAF_INRAE=1.667
NC_035090.1	4888031	.	T	G	.	.	MAF_USDA=19.672
NC_035090.1	4888038	.	T	G	.	.	MAF_USDA=38.235
NC_035090.1	4888040	.	A	T	.	.	MAF_USDA=35.294
NC_035090.1	4888051	.	T	C	.	.	MAF_USDA=17.213
NC_035090.1	4888053	.	A	T	.	.	MAF_USDA=16.393
NC_035090.1	4888071	.	T	G	.	.	MAF_USDA=25.41
NC_035090.1	4888079	.	A	G	.	.	MAF_USDA=31.765
NC_035090.1	4888233	.	A	G	.	.	MAF_USDA=4.167
NC_035090.1	4888242	.	T	C	.	.	MAF_USDA=39.583
NC_035090.1	4888249	.	C	A	.	.	MAF_USDA=19.565
NC_035090.1	4888277	.	A	G	.	.	MAF_USDA=27.083
NC_035090.1	4888291	.	A	T	.	.	MAF_USDA=39.583
NC_035090.1	4888510	.	A	T	.	.	MAF_USDA=14.583
NC_035090.1	4888608	.	T	G	.	.	MAF_USDA=2.174
NC_035090.1	4888617	.	G	T	.	.	MAF_USDA=2.174
NC_035090.1	4890219	.	G	A	.	.	MAF_USDA=16.667
NC_035090.1	4890534	.	A	G	.	.	MAF_USDA=29.545
NC_035090.1	4890628	.	G	A	.	.	MAF_INRAE=42.5;MAF_USDA=7.738
NC_035090.1	4890643	.	A	G	.	.	MAF_INRAE=33.544;MAF_USDA=35.714
NC_035090.1	4890658	.	A	G	.	.	MAF_INRAE=5.833;MAF_USDA=4.118
NC_035090.1	4890699	.	C	A	.	.	MAF_INRAE=25.949;MAF_USDA=14.754
NC_035090.1	4890711	.	C	A	.	.	MAF_INRAE=42.105;MAF_USDA=33.529
NC_035090.1	4890716	.	T	G	.	.	MAF_INRAE=35.443;MAF_USDA=33.529
NC_035090.1	4890723	.	G	T	.	.	MAF_INRAE=35.443;MAF_USDA=32.941
NC_035090.1	4890763	.	A	C	.	.	MAF_INRAE=12.5;MAF_USDA=18.824
NC_035090.1	4890783	.	C	T	.	.	MAF_USDA=3.529
NC_035090.1	4890784	.	T	G	.	.	MAF_INRAE=42.405;MAF_USDA=22.941
NC_035090.1	4890836	.	C	T	.	.	MAF_USDA=3.279
NC_035090.1	4890864	.	C	T	.	.	MAF_USDA=1.639
NC_035090.1	4890866	.	C	A	.	.	MAF_USDA=17.059
NC_035090.1	4890885	.	C	G	.	.	MAF_INRAE=42.105;MAF_USDA=24.118
NC_035090.1	4890903	.	G	A	.	.	MAF_USDA=12.5
NC_035090.1	4890911	.	A	G	.	.	MAF_USDA=12.5
NC_035090.1	4890934	.	T	C	.	.	MAF_USDA=12.5
NC_035090.1	4890949	.	G	T	.	.	MAF_USDA=4.918
NC_035090.1	4890957	.	T	A	.	.	MAF_USDA=2.459
NC_035090.1	4890958	.	A	T	.	.	MAF_USDA=2.459
NC_035090.1	4890987	.	C	G	.	.	MAF_INRAE=5.263
NC_035090.1	4891032	.	C	T	.	.	MAF_INRAE=26.582;MAF_USDA=15.574
NC_035090.1	4891041	.	G	A	.	.	MAF_USDA=4.098
NC_035090.1	4891050	.	T	A	.	.	MAF_INRAE=25.949;MAF_USDA=15.574
NC_035090.1	4891069	.	T	A	.	.	MAF_USDA=4.098
NC_035090.1	4891134	.	A	T	.	.	MAF_USDA=2.941
NC_035090.1	4891157	.	G	A	.	.	MAF_INRAE=45.57;MAF_USDA=22.353
NC_035090.1	4891158	.	G	T	.	.	MAF_INRAE=41.667;MAF_USDA=22.353
NC_035090.1	4891174	.	C	T	.	.	MAF_USDA=6.25
NC_035090.1	4891203	.	G	A	.	.	MAF_INRAE=35.0;MAF_USDA=14.583
NC_035090.1	4891211	.	C	G	.	.	MAF_USDA=2.083
NC_035090.1	4891226	.	G	A	.	.	MAF_INRAE=42.105
NC_035090.1	4891231	.	T	C	.	.	MAF_INRAE=42.105
NC_035090.1	4891322	.	A	G	.	.	MAF_USDA=26.087
NC_035090.1	4891382	.	A	G	.	.	MAF_INRAE=35.0;MAF_USDA=25.0
NC_035090.1	4891416	.	C	T	.	.	MAF_INRAE=35.0;MAF_USDA=12.5
NC_035090.1	4891445	.	A	G	.	.	MAF_USDA=6.25
NC_035090.1	4891453	.	C	T	.	.	MAF_USDA=2.459
NC_035090.1	4891454	.	T	C	.	.	MAF_USDA=3.279
NC_035090.1	4891455	.	G	A	.	.	MAF_USDA=2.459
NC_035090.1	4891460	.	C	G	.	.	MAF_INRAE=36.667;MAF_USDA=16.667
NC_035090.1	4891476	.	G	A	.	.	MAF_USDA=1.639
NC_035090.1	4891524	.	G	T	.	.	MAF_USDA=5.357
NC_035090.1	4891551	.	G	C	.	.	MAF_INRAE=39.167;MAF_USDA=7.059
NC_035090.1	4891613	.	C	T	.	.	MAF_INRAE=44.304;MAF_USDA=20.588
NC_035090.1	4891686	.	A	G	.	.	MAF_INRAE=40.506;MAF_USDA=21.176
NC_035090.1	4891687	.	A	G	.	.	MAF_INRAE=35.0;MAF_USDA=21.176
NC_035090.1	4891831	.	G	T	.	.	MAF_INRAE=44.737;MAF_USDA=27.083
NC_035090.1	4891835	.	G	A	.	.	MAF_USDA=25.0
NC_035090.1	4891987	.	C	G	.	.	MAF_USDA=12.5
NC_035090.1	4892075	.	G	A	.	.	MAF_USDA=17.391
NC_035090.1	4892124	.	A	G	.	.	MAF_INRAE=42.105
NC_035090.1	4892145	.	T	C	.	.	MAF_INRAE=42.105;MAF_USDA=28.571
NC_035090.1	4892152	.	G	A	.	.	MAF_INRAE=42.105;MAF_USDA=25.595
NC_035090.1	4892175	.	T	C	.	.	MAF_USDA=1.667
NC_035090.1	4892185	.	C	A	.	.	MAF_INRAE=42.405;MAF_USDA=30.952
NC_035090.1	4892186	.	C	T	.	.	MAF_INRAE=27.215;MAF_USDA=14.167
NC_035090.1	4892193	.	G	A	.	.	MAF_INRAE=27.215;MAF_USDA=14.167
NC_035090.1	4892230	.	G	C	.	.	MAF_USDA=4.167
NC_035090.1	4892271	.	G	A	.	.	MAF_USDA=14.583
NC_035090.1	4892340	.	T	G	.	.	MAF_USDA=1.667
NC_035090.1	4892349	.	G	A	.	.	MAF_USDA=5.085
NC_035090.1	4892368	.	G	A	.	.	MAF_USDA=26.19
NC_035090.1	4892372	.	G	T	.	.	MAF_USDA=27.381
NC_035090.1	4893594	.	A	G	.	.	MAF_USDA=36.747
NC_035090.1	4893606	.	A	G	.	.	MAF_USDA=16.667
NC_035090.1	4893612	.	G	C	.	.	MAF_USDA=1.667
NC_035090.1	4893619	.	T	G	.	.	MAF_USDA=20.0
NC_035090.1	4893623	.	G	A	.	.	MAF_USDA=2.459
NC_035090.1	4893633	.	C	G	.	.	MAF_USDA=4.167
NC_035090.1	4893659	.	A	G	.	.	MAF_USDA=16.667
NC_035090.1	4893672	.	C	T	.	.	MAF_USDA=1.639
NC_035090.1	4893698	.	GTG	GTA	.	.	MAF_USDA=19.565
NC_035090.1	4893700	.	G	A	.	.	MAF_USDA=17.5
NC_035090.1	4893704	.	A	T	.	.	MAF_USDA=18.75
NC_035090.1	4893710	.	T	C	.	.	MAF_USDA=20.588
NC_035090.1	4893712	.	T	C	.	.	MAF_USDA=16.667
NC_035090.1	4893790	.	A	T	.	.	MAF_USDA=1.765
NC_035090.1	4893795	.	A	G	.	.	MAF_USDA=4.167
NC_035090.1	4893818	.	A	G	.	.	MAF_USDA=4.762
NC_035090.1	4893840	.	T	C	.	.	MAF_USDA=7.647
NC_035090.1	4893856	.	T	A	.	.	MAF_USDA=4.167
NC_035090.1	4893895	.	C	T	.	.	MAF_USDA=2.459
NC_035090.1	4893896	.	A	G	.	.	MAF_INRAE=15.789;MAF_USDA=16.667
NC_035090.1	4893940	.	C	T	.	.	MAF_USDA=3.279
NC_035090.1	4894017	.	C	T	.	.	MAF_INRAE=8.333;MAF_USDA=12.5
NC_035090.1	4894020	.	G	C	.	.	MAF_INRAE=2.5;MAF_USDA=10.417
NC_035090.1	4894030	.	G	T	.	.	MAF_USDA=14.583
NC_035090.1	4894041	.	T	C	.	.	MAF_USDA=12.5
NC_035090.1	4894065	.	C	T	.	.	MAF_USDA=20.833
NC_035090.1	4894074	.	G	T	.	.	MAF_USDA=2.083
NC_035090.1	4894103	.	G	A	.	.	MAF_USDA=6.25
NC_035090.1	4894147	.	T	A	.	.	MAF_INRAE=42.105;MAF_USDA=21.176
NC_035090.1	4894156	.	A	T	.	.	MAF_USDA=5.738
NC_035090.1	4894475	.	G	A	.	.	MAF_INRAE=2.5
NC_035090.1	4894513	.	G	A	.	.	MAF_INRAE=29.167
NC_035090.1	4894515	.	T	G	.	.	MAF_INRAE=34.81
NC_035090.1	4894519	.	C	A	.	.	MAF_INRAE=11.667;MAF_USDA=5.294
NC_035090.1	4894563	.	G	A	.	.	MAF_INRAE=35.443;MAF_USDA=6.471
NC_035090.1	4894638	.	A	T	.	.	MAF_INRAE=1.667;MAF_USDA=10.417
NC_035090.1	4894792	.	C	T	.	.	MAF_USDA=15.574
NC_035090.1	4898802	.	G	A	.	.	MAF_USDA=10.417
NC_035090.1	4898894	.	A	G	.	.	MAF_INRAE=5.263;MAF_USDA=3.333
NC_035090.1	4898897	.	C	A	.	.	MAF_USDA=2.976
NC_035090.1	4898967	.	A	C	.	.	MAF_INRAE=15.789;MAF_USDA=10.588
NC_035090.1	4899004	.	A	G	.	.	MAF_INRAE=18.354;MAF_USDA=5.882
NC_035090.1	4899014	.	C	A	.	.	MAF_USDA=3.529
NC_035090.1	4899026	.	G	A	.	.	MAF_USDA=3.529
NC_035090.1	4899045	.	C	A	.	.	MAF_USDA=3.529
NC_035090.1	4899123	.	T	A	.	.	MAF_INRAE=1.667;MAF_USDA=11.765
NC_035090.1	4899193	.	C	G	.	.	MAF_USDA=2.941
NC_035090.1	4899199	.	T	C	.	.	MAF_USDA=4.118
NC_035090.1	4899208	.	T	C	.	.	MAF_USDA=2.459
NC_035090.1	4899212	.	G	T	.	.	MAF_USDA=2.459
NC_035090.1	4899264	.	T	C	.	.	MAF_INRAE=15.789;MAF_USDA=14.583
NC_035090.1	4899302	.	A	T	.	.	MAF_USDA=16.667
NC_035090.1	4899310	.	C	T	.	.	MAF_USDA=9.016
NC_035090.1	4899313	.	T	C	.	.	MAF_USDA=7.647
NC_035090.1	4899335	.	C	A	.	.	MAF_INRAE=36.842;MAF_USDA=9.836
NC_035090.1	4899339	.	T	A	.	.	MAF_INRAE=15.789;MAF_USDA=21.429
NC_035090.1	4899421	.	T	C	.	.	MAF_USDA=14.583
NC_035090.1	4899428	.	C	T	.	.	MAF_INRAE=47.368;MAF_USDA=18.824
NC_035090.1	4899456	.	G	A	.	.	MAF_USDA=10.656
NC_035090.1	4899465	.	T	C	.	.	MAF_USDA=6.557
NC_035090.1	4901166	.	T	C	.	.	MAF_USDA=16.667
NC_035090.1	4901178	.	A	G	.	.	MAF_USDA=37.5
NC_035090.1	4901318	.	A	C	.	.	MAF_USDA=3.333
NC_035090.1	4901364	.	C	G	.	.	MAF_USDA=12.353
NC_035090.1	4901375	.	G	C	.	.	MAF_USDA=4.098
NC_035090.1	4901441	.	G	T	.	.	MAF_INRAE=46.835;MAF_USDA=24.706
NC_035090.1	4901461	.	A	G	.	.	MAF_INRAE=5.263
NC_035090.1	4901475	.	T	G	.	.	MAF_INRAE=5.263
NC_035090.1	4901476	.	A	T	.	.	MAF_USDA=2.083
NC_035090.1	4901478	.	T	C	.	.	MAF_USDA=2.083
NC_035090.1	4901479	.	G	A	.	.	MAF_USDA=2.083
NC_035090.1	4901491	.	G	A	.	.	MAF_INRAE=1.667
NC_035090.1	4901525	.	C	T	.	.	MAF_INRAE=20.253;MAF_USDA=41.176
NC_035090.1	4901547	.	A	G	.	.	MAF_INRAE=36.709;MAF_USDA=33.529
NC_035090.1	4901567	.	A	C	.	.	MAF_USDA=2.941
NC_035090.1	4901571	.	C	A	.	.	MAF_INRAE=19.62;MAF_USDA=9.524
NC_035090.1	4901576	.	T	C	.	.	MAF_INRAE=25.316;MAF_USDA=35.119
NC_035090.1	4901591	.	C	T	.	.	MAF_INRAE=36.842;MAF_USDA=45.833
NC_035090.1	4901595	.	T	G	.	.	MAF_INRAE=21.667;MAF_USDA=14.706
NC_035090.1	4901602	.	A	T	.	.	MAF_INRAE=21.519;MAF_USDA=15.294
NC_035090.1	4901606	.	A	T	.	.	MAF_INRAE=21.667;MAF_USDA=15.294
NC_035090.1	4901622	.	A	C	.	.	MAF_INRAE=45.57
NC_035090.1	4901626	.	G	C	.	.	MAF_INRAE=1.667;MAF_USDA=12.5
NC_035090.1	4901642	.	T	A	.	.	MAF_INRAE=39.241;MAF_USDA=39.412
NC_035090.1	4901654	.	C	T	.	.	MAF_INRAE=1.667;MAF_USDA=5.882
NC_035090.1	4901660	.	C	G	.	.	MAF_INRAE=1.667;MAF_USDA=5.882
NC_035090.1	4901661	.	A	G	.	.	MAF_INRAE=1.667;MAF_USDA=5.882
NC_035090.1	4901671	.	C	A	.	.	MAF_USDA=2.941
NC_035090.1	4901675	.	C	T	.	.	MAF_INRAE=27.848;MAF_USDA=27.059
NC_035090.1	4901676	.	A	C	.	.	MAF_INRAE=1.667;MAF_USDA=5.882
NC_035090.1	4901695	.	A	G	.	.	MAF_USDA=8.333
NC_035090.1	4901705	.	G	A	.	.	MAF_INRAE=5.696;MAF_USDA=20.588
NC_035090.1	4901706	.	G	C	.	.	MAF_INRAE=1.667;MAF_USDA=8.333
NC_035090.1	4901725	.	C	T	.	.	MAF_INRAE=1.667;MAF_USDA=5.882
NC_035090.1	4901765	.	C	T	.	.	MAF_USDA=1.639
NC_035090.1	4901781	.	C	T	.	.	MAF_INRAE=2.5;MAF_USDA=6.471
NC_035090.1	4901836	.	C	A	.	.	MAF_USDA=22.917
NC_035090.1	4901838	.	C	A	.	.	MAF_USDA=22.917
NC_035090.1	4901839	.	G	A	.	.	MAF_USDA=22.917
NC_035090.1	4901852	.	A	G	.	.	MAF_INRAE=23.418;MAF_USDA=11.765
NC_035090.1	4901889	.	C	T	.	.	MAF_USDA=1.639
NC_035090.1	4901891	.	A	G	.	.	MAF_USDA=2.459
NC_035090.1	4901899	.	T	A	.	.	MAF_INRAE=42.405;MAF_USDA=42.941
NC_035090.1	4901903	.	T	C	.	.	MAF_USDA=10.588
NC_035090.1	4901905	.	G	T	.	.	MAF_USDA=10.0
NC_035090.1	4901906	.	T	G	.	.	MAF_USDA=10.0
NC_035090.1	4901907	.	G	A	.	.	MAF_USDA=10.588
NC_035090.1	4901910	.	G	A	.	.	MAF_USDA=10.588
NC_035090.1	4901921	.	A	C	.	.	MAF_USDA=2.353
NC_035090.1	4901941	.	G	T	.	.	MAF_USDA=8.333
NC_035090.1	4902045	.	G	A	.	.	MAF_INRAE=15.0;MAF_USDA=7.229
NC_035090.1	4902053	.	A	T	.	.	MAF_USDA=8.434
NC_035090.1	4902057	.	C	A	.	.	MAF_INRAE=6.667;MAF_USDA=13.855
NC_035090.1	4902094	.	A	G	.	.	MAF_INRAE=23.418;MAF_USDA=30.723
NC_035090.1	4902123	.	G	T	.	.	MAF_INRAE=6.329;MAF_USDA=17.262
NC_035090.1	4902140	.	T	C	.	.	MAF_USDA=1.667
NC_035090.1	4902146	.	A	C	.	.	MAF_USDA=7.143
NC_035090.1	4902149	.	A	G	.	.	MAF_INRAE=24.051;MAF_USDA=32.143
NC_035090.1	4902185	.	A	T	.	.	MAF_INRAE=44.304;MAF_USDA=47.917
NC_035090.1	4902200	.	C	T	.	.	MAF_USDA=8.824
NC_035090.1	4902201	.	A	G	.	.	MAF_USDA=8.824
NC_035090.1	4902204	.	G	A	.	.	MAF_USDA=4.118
NC_035090.1	4902222	.	A	G	.	.	MAF_INRAE=25.316;MAF_USDA=15.574
NC_035090.1	4902231	.	T	A	.	.	MAF_USDA=9.412
NC_035090.1	4902271	.	C	T	.	.	MAF_INRAE=1.667;MAF_USDA=10.0
NC_035090.1	4902273	.	T	A	.	.	MAF_INRAE=1.667;MAF_USDA=10.588
NC_035090.1	4902280	.	C	T	.	.	MAF_INRAE=1.667;MAF_USDA=10.0
NC_035090.1	4902284	.	G	T	.	.	MAF_INRAE=1.667;MAF_USDA=10.0
NC_035090.1	4902295	.	G	T	.	.	MAF_INRAE=1.667;MAF_USDA=8.235
NC_035090.1	4902302	.	T	A	.	.	MAF_INRAE=1.667;MAF_USDA=8.824
NC_035090.1	4902314	.	C	A	.	.	MAF_INRAE=1.667;MAF_USDA=7.647
NC_035090.1	4902321	.	A	G	.	.	MAF_INRAE=1.667;MAF_USDA=6.548
NC_035090.1	4902327	.	C	G	.	.	MAF_USDA=12.5
NC_035090.1	4902330	.	C	A	.	.	MAF_USDA=16.667
NC_035090.1	4902338	.	A	G	.	.	MAF_INRAE=30.38;MAF_USDA=49.405
NC_035090.1	4902374	.	T	G	.	.	MAF_INRAE=25.949;MAF_USDA=31.928
NC_035090.1	4902495	.	A	T	.	.	MAF_INRAE=5.263
NC_035090.1	4902512	.	A	T	.	.	MAF_USDA=1.176
NC_035090.1	4902526	.	C	T	.	.	MAF_INRAE=1.667
NC_035090.1	4902550	.	C	A	.	.	MAF_INRAE=44.937;MAF_USDA=42.941
NC_035090.1	4902565	.	C	A	.	.	MAF_INRAE=1.667;MAF_USDA=22.917
NC_035090.1	4902589	.	C	T	.	.	MAF_INRAE=1.667;MAF_USDA=11.176
NC_035090.1	4902590	.	A	G	.	.	MAF_INRAE=46.835;MAF_USDA=46.471
NC_035090.1	4902595	.	A	G	.	.	MAF_INRAE=1.667;MAF_USDA=10.588
NC_035090.1	4902640	.	C	G	.	.	MAF_INRAE=48.101;MAF_USDA=42.941
NC_035090.1	4902681	.	C	G	.	.	MAF_INRAE=1.667;MAF_USDA=20.833
NC_035090.1	4902686	.	T	G	.	.	MAF_USDA=20.833
NC_035090.1	4902699	.	T	C	.	.	MAF_USDA=1.639
NC_035090.1	4902702	.	C	T	.	.	MAF_USDA=2.459
NC_035090.1	4902725	.	C	A	.	.	MAF_INRAE=1.667;MAF_USDA=20.833
NC_035090.1	4902770	.	A	T	.	.	MAF_INRAE=2.5;MAF_USDA=10.417
NC_035090.1	4902783	.	C	A	.	.	MAF_USDA=2.353
NC_035090.1	4902851	.	T	C	.	.	MAF_INRAE=2.5;MAF_USDA=11.765
NC_035090.1	4902856	.	C	G	.	.	MAF_USDA=1.639
NC_035090.1	4902868	.	G	T	.	.	MAF_USDA=3.279
NC_035090.1	4902875	.	G	T	.	.	MAF_USDA=3.279
NC_035090.1	4902885	.	T	C	.	.	MAF_USDA=46.471
NC_035090.1	4902955	.	A	G	.	.	MAF_INRAE=15.823;MAF_USDA=8.235
NC_035090.1	4902962	.	G	A	.	.	MAF_INRAE=5.263;MAF_USDA=14.706
NC_035090.1	4902985	.	C	G	.	.	MAF_INRAE=4.43;MAF_USDA=20.0
NC_035090.1	4903025	.	G	T	.	.	MAF_USDA=1.639
NC_035090.1	4903057	.	T	C	.	.	MAF_INRAE=2.5;MAF_USDA=21.176
NC_035090.1	4903073	.	C	T	.	.	MAF_INRAE=2.5;MAF_USDA=10.0
NC_035090.1	4903074	.	C	T	.	.	MAF_INRAE=2.5;MAF_USDA=10.0
NC_035090.1	4903085	.	C	A	.	.	MAF_INRAE=2.5;MAF_USDA=20.0
NC_035090.1	4903105	.	A	T	.	.	MAF_USDA=36.471
NC_035090.1	4903106	.	T	A	.	.	MAF_USDA=36.471
NC_035090.1	4903112	.	T	C	.	.	MAF_INRAE=2.5;MAF_USDA=5.294
NC_035090.1	4903121	.	T	G	.	.	MAF_INRAE=2.5;MAF_USDA=22.353
NC_035090.1	4903138	.	T	C	.	.	MAF_USDA=1.639
NC_035090.1	4903158	.	C	T	.	.	MAF_USDA=32.353
NC_035090.1	4903187	.	C	A	.	.	MAF_USDA=21.765
NC_035090.1	4903188	.	A	C	.	.	MAF_USDA=22.353
NC_035090.1	4903202	.	A	C	.	.	MAF_USDA=3.529
NC_035090.1	4903204	.	C	T	.	.	MAF_INRAE=5.263
NC_035090.1	4903233	.	A	C	.	.	MAF_USDA=29.412
NC_035090.1	4903249	.	C	A	.	.	MAF_USDA=19.412
NC_035090.1	4903268	.	C	T	.	.	MAF_USDA=33.333
NC_035090.1	4903282	.	T	C	.	.	MAF_USDA=9.836
NC_035090.1	4903310	.	T	C	.	.	MAF_USDA=10.417
NC_035090.1	4903314	.	T	C	.	.	MAF_USDA=37.5
NC_035090.1	4903338	.	T	C	.	.	MAF_USDA=25.0
NC_035090.1	4903726	.	T	A	.	.	MAF_INRAE=2.632
NC_035090.1	4910361	.	A	T	.	.	MAF_USDA=2.083
NC_035090.1	4910411	.	G	A	.	.	MAF_USDA=8.333
NC_035090.1	4910445	.	G	T	.	.	MAF_INRAE=5.0
NC_035090.1	4910543	.	T	C	.	.	MAF_USDA=1.639
NC_035090.1	4910596	.	A	G	.	.	MAF_USDA=7.143
NC_035090.1	4910625	.	G	T	.	.	MAF_INRAE=2.5;MAF_USDA=10.417
NC_035090.1	4910651	.	C	T	.	.	MAF_INRAE=6.667;MAF_USDA=8.235
NC_035090.1	4910660	.	G	T	.	.	MAF_INRAE=15.0
NC_035090.1	4910831	.	C	A	.	.	MAF_USDA=5.738
NC_035090.1	4910861	.	G	A	.	.	MAF_INRAE=31.646;MAF_USDA=36.471
NC_035090.1	4910912	.	T	G	.	.	MAF_USDA=2.459
NC_035090.1	4910922	.	C	A	.	.	MAF_INRAE=5.263;MAF_USDA=4.098
NC_035090.1	4910937	.	A	G	.	.	MAF_USDA=6.557
NC_035090.1	4910956	.	G	T	.	.	MAF_USDA=2.459
NC_035090.1	4910994	.	G	A	.	.	MAF_USDA=4.706
NC_035090.1	4911113	.	C	T	.	.	MAF_INRAE=13.158;MAF_USDA=39.583
NC_035090.1	4911117	.	A	G	.	.	MAF_USDA=39.583
NC_035090.1	4911124	.	A	G	.	.	MAF_USDA=5.738
NC_035090.1	4911134	.	A	C	.	.	MAF_INRAE=24.684;MAF_USDA=11.475
NC_035090.1	4911157	.	T	G	.	.	MAF_INRAE=5.063;MAF_USDA=6.25
NC_035090.1	4911172	.	G	A	.	.	MAF_INRAE=3.333;MAF_USDA=2.353
NC_035090.1	4911197	.	A	T	.	.	MAF_INRAE=18.987;MAF_USDA=31.765
NC_035090.1	4911213	.	A	G	.	.	MAF_INRAE=22.152;MAF_USDA=45.294
NC_035090.1	4911221	.	A	C	.	.	MAF_INRAE=5.263;MAF_USDA=2.459
NC_035090.1	4911225	.	A	C	.	.	MAF_INRAE=17.089;MAF_USDA=39.583
NC_035090.1	4911229	.	C	T	.	.	MAF_INRAE=34.167;MAF_USDA=30.0
NC_035090.1	4911231	.	T	G	.	.	MAF_INRAE=1.667;MAF_USDA=2.459
NC_035090.1	4911234	.	G	A	.	.	MAF_INRAE=1.667;MAF_USDA=19.412
NC_035090.1	4912913	.	A	G	.	.	MAF_USDA=10.417
NC_035090.1	4912915	.	T	A	.	.	MAF_USDA=37.5
NC_035090.1	4912952	.	A	G	.	.	MAF_USDA=10.417
NC_035090.1	4913056	.	A	G	.	.	MAF_USDA=27.083
NC_035090.1	4913068	.	A	C	.	.	MAF_USDA=27.869
NC_035090.1	4913089	.	A	G	.	.	MAF_USDA=13.934
NC_035090.1	4913103	.	C	A	.	.	MAF_USDA=5.738
NC_035090.1	4913129	.	G	A	.	.	MAF_USDA=6.557
NC_035090.1	4913149	.	C	T	.	.	MAF_USDA=11.176
NC_035090.1	4913173	.	T	C	.	.	MAF_USDA=2.459
NC_035090.1	4913181	.	C	A	.	.	MAF_USDA=9.412
NC_035090.1	4913187	.	T	C	.	.	MAF_USDA=5.882
NC_035090.1	4913192	.	G	C	.	.	MAF_USDA=5.294
NC_035090.1	4913202	.	G	T	.	.	MAF_USDA=22.941
NC_035090.1	4913205	.	A	G	.	.	MAF_USDA=6.557
NC_035090.1	4913214	.	C	G	.	.	MAF_USDA=50.0
NC_035090.1	4913257	.	A	G	.	.	MAF_INRAE=1.667;MAF_USDA=2.459
NC_035090.1	4913304	.	T	G	.	.	MAF_INRAE=29.747;MAF_USDA=40.0
NC_035090.1	4913315	.	G	C	.	.	MAF_INRAE=2.5;MAF_USDA=2.459
NC_035090.1	4913319	.	T	C	.	.	MAF_INRAE=14.557;MAF_USDA=8.235
NC_035090.1	4913323	.	T	C	.	.	MAF_INRAE=29.167;MAF_USDA=40.588
NC_035090.1	4913333	.	C	A	.	.	MAF_INRAE=8.228;MAF_USDA=20.492
NC_035090.1	4913339	.	C	A	.	.	MAF_USDA=3.529
NC_035090.1	4913346	.	A	C	.	.	MAF_INRAE=1.667
NC_035090.1	4913351	.	T	G	.	.	MAF_INRAE=24.684;MAF_USDA=21.311
NC_035090.1	4913353	.	T	G	.	.	MAF_USDA=4.918
NC_035090.1	4913355	.	A	C	.	.	MAF_INRAE=6.667;MAF_USDA=18.852
NC_035090.1	4913369	.	C	A	.	.	MAF_USDA=5.738
NC_035090.1	4913400	.	A	G	.	.	MAF_INRAE=6.329;MAF_USDA=20.492
NC_035090.1	4913417	.	T	C	.	.	MAF_USDA=7.377
NC_035090.1	4913424	.	C	T	.	.	MAF_INRAE=25.949;MAF_USDA=14.706
NC_035090.1	4913444	.	T	A	.	.	MAF_INRAE=18.333;MAF_USDA=3.279
NC_035090.1	4913450	.	A	C	.	.	MAF_INRAE=5.696;MAF_USDA=18.852
NC_035090.1	4913451	.	C	A	.	.	MAF_INRAE=2.5;MAF_USDA=18.852
NC_035090.1	4913456	.	G	A	.	.	MAF_INRAE=18.333;MAF_USDA=11.475
NC_035090.1	4913462	.	T	G	.	.	MAF_INRAE=46.835;MAF_USDA=28.689
NC_035090.1	4913469	.	G	A	.	.	MAF_INRAE=47.468;MAF_USDA=48.361
NC_035090.1	4913538	.	G	A	.	.	MAF_INRAE=1.667;MAF_USDA=4.918
NC_035090.1	4913548	.	A	G	.	.	MAF_INRAE=1.667;MAF_USDA=4.918
NC_035090.1	4913562	.	C	A	.	.	MAF_INRAE=31.579;MAF_USDA=48.824
NC_035090.1	4913563	.	A	T	.	.	MAF_USDA=4.706
NC_035090.1	4913570	.	T	A	.	.	MAF_INRAE=39.873;MAF_USDA=37.059
NC_035090.1	4913635	.	G	A	.	.	MAF_INRAE=15.0;MAF_USDA=3.279
NC_035090.1	4913646	.	G	T	.	.	MAF_USDA=5.882
NC_035090.1	4913691	.	T	C	.	.	MAF_INRAE=10.526;MAF_USDA=2.459
NC_035090.1	4913692	.	G	A	.	.	MAF_INRAE=2.5;MAF_USDA=3.529
NC_035090.1	4913730	.	A	C	.	.	MAF_INRAE=32.278;MAF_USDA=48.824
NC_035090.1	4913733	.	G	A	.	.	MAF_INRAE=5.0;MAF_USDA=22.131
NC_035090.1	4913736	.	C	T	.	.	MAF_INRAE=37.5;MAF_USDA=34.706
NC_035090.1	4913785	.	A	T	.	.	MAF_INRAE=5.063;MAF_USDA=7.377
NC_035090.1	4913791	.	C	T	.	.	MAF_INRAE=1.667
NC_035090.1	4913795	.	G	C	.	.	MAF_INRAE=1.667
NC_035090.1	4913803	.	C	A	.	.	MAF_INRAE=1.667
NC_035090.1	4913807	.	T	G	.	.	MAF_INRAE=1.667
NC_035090.1	4913809	.	A	T	.	.	MAF_INRAE=1.667
NC_035090.1	4913815	.	G	A	.	.	MAF_INRAE=1.667
NC_035090.1	4913817	.	T	A	.	.	MAF_INRAE=1.667
NC_035090.1	4913838	.	C	G	.	.	MAF_USDA=2.353
NC_035090.1	4913842	.	C	A	.	.	MAF_USDA=2.459
NC_035090.1	4913843	.	G	A	.	.	MAF_USDA=1.639
NC_035090.1	4913891	.	G	A	.	.	MAF_INRAE=40.506;MAF_USDA=37.059
NC_035090.1	4913986	.	C	T	.	.	MAF_INRAE=6.329;MAF_USDA=22.131
NC_035090.1	4914038	.	G	A	.	.	MAF_USDA=2.459
NC_035090.1	4914082	.	A	G	.	.	MAF_USDA=7.377
NC_035090.1	4914091	.	A	C	.	.	MAF_INRAE=41.772;MAF_USDA=36.471
NC_035090.1	4914120	.	A	G	.	.	MAF_INRAE=32.278;MAF_USDA=49.412
NC_035090.1	4914143	.	C	T	.	.	MAF_INRAE=1.667
NC_035090.1	4914274	.	G	A	.	.	MAF_INRAE=5.063;MAF_USDA=7.377
NC_035090.1	4914277	.	T	C	.	.	MAF_USDA=1.765
NC_035090.1	4914297	.	G	A	.	.	MAF_USDA=2.459
NC_035090.1	4914303	.	A	C	.	.	MAF_INRAE=36.842;MAF_USDA=14.706
NC_035090.1	4914325	.	A	T	.	.	MAF_USDA=6.557
NC_035090.1	4914329	.	T	A	.	.	MAF_USDA=6.557
NC_035090.1	4914342	.	T	C	.	.	MAF_INRAE=25.316;MAF_USDA=14.118
NC_035090.1	4914343	.	G	C	.	.	MAF_USDA=2.459
NC_035090.1	4914352	.	C	T	.	.	MAF_INRAE=25.949;MAF_USDA=14.286
NC_035090.1	4914353	.	C	A	.	.	MAF_INRAE=34.81;MAF_USDA=22.619
NC_035090.1	4914366	.	C	T	.	.	MAF_INRAE=6.329;MAF_USDA=19.167
NC_035090.1	4914368	.	T	G	.	.	MAF_INRAE=3.333;MAF_USDA=19.167
NC_035090.1	4914372	.	C	T	.	.	MAF_INRAE=33.333;MAF_USDA=49.405
NC_035090.1	4914377	.	C	A	.	.	MAF_INRAE=25.949;MAF_USDA=14.118
NC_035090.1	4914391	.	C	T	.	.	MAF_INRAE=25.949;MAF_USDA=13.529
NC_035090.1	4914403	.	C	A	.	.	MAF_INRAE=34.81;MAF_USDA=22.353
NC_035090.1	4914409	.	C	T	.	.	MAF_USDA=6.557
NC_035090.1	4914428	.	C	T	.	.	MAF_INRAE=18.333;MAF_USDA=3.571
NC_035090.1	4914450	.	T	C	.	.	MAF_INRAE=5.696;MAF_USDA=6.25
NC_035090.1	4914497	.	G	T	.	.	MAF_INRAE=34.177;MAF_USDA=22.024
NC_035090.1	4914508	.	A	G	.	.	MAF_INRAE=15.789;MAF_USDA=25.595
NC_035090.1	4914555	.	C	A	.	.	MAF_INRAE=24.684;MAF_USDA=21.429
NC_035090.1	4914566	.	G	A	.	.	MAF_INRAE=14.167;MAF_USDA=8.929
NC_035090.1	4914640	.	T	C	.	.	MAF_USDA=1.765
NC_035090.1	4914646	.	T	A	.	.	MAF_INRAE=24.684;MAF_USDA=20.0
NC_035090.1	4914669	.	T	C	.	.	MAF_USDA=43.75
NC_035090.1	4914692	.	T	A	.	.	MAF_USDA=2.083
NC_035090.1	4914701	.	A	G	.	.	MAF_USDA=5.294
NC_035090.1	4914718	.	A	G	.	.	MAF_INRAE=5.063;MAF_USDA=7.377
NC_035090.1	4914723	.	A	G	.	.	MAF_USDA=1.639
NC_035090.1	4914733	.	C	T	.	.	MAF_INRAE=25.316;MAF_USDA=8.333
NC_035090.1	4914735	.	T	G	.	.	MAF_INRAE=21.667;MAF_USDA=8.333
NC_035090.1	4914738	.	A	C	.	.	MAF_INRAE=21.667;MAF_USDA=7.738
NC_035090.1	4914747	.	C	A	.	.	MAF_INRAE=25.316;MAF_USDA=20.588
NC_035090.1	4914779	.	G	A	.	.	MAF_INRAE=2.532;MAF_USDA=1.639
NC_035090.1	4914830	.	G	A	.	.	MAF_INRAE=1.667
NC_035090.1	4914833	.	A	G	.	.	MAF_INRAE=25.949;MAF_USDA=26.471
NC_035090.1	4914838	.	G	A	.	.	MAF_USDA=2.353
NC_035090.1	4914875	.	T	G	.	.	MAF_INRAE=36.842;MAF_USDA=26.471
NC_035090.1	4914946	.	A	T	.	.	MAF_INRAE=10.759;MAF_USDA=43.529
NC_035090.1	4914981	.	T	C	.	.	MAF_INRAE=18.333;MAF_USDA=3.529
NC_035090.1	4914983	.	T	A	.	.	MAF_USDA=9.016
NC_035090.1	4914993	.	G	A	.	.	MAF_USDA=2.941
NC_035090.1	4914996	.	A	G	.	.	MAF_INRAE=1.667;MAF_USDA=1.639
NC_035090.1	4915005	.	A	G	.	.	MAF_USDA=11.765
NC_035090.1	4915064	.	G	A	.	.	MAF_INRAE=15.789;MAF_USDA=32.941
NC_035090.1	4915095	.	T	G	.	.	MAF_USDA=45.882
NC_035090.1	4915130	.	G	A	.	.	MAF_USDA=33.529
NC_035090.1	4915141	.	G	A	.	.	MAF_USDA=2.459
NC_035090.1	4916006	.	G	T	.	.	MAF_USDA=9.756
NC_035090.1	4916007	.	C	T	.	.	MAF_USDA=10.366
NC_035090.1	4916060	.	T	C	.	.	MAF_INRAE=15.789;MAF_USDA=20.588
NC_035090.1	4916072	.	C	T	.	.	MAF_USDA=3.529
NC_035090.1	4916073	.	G	A	.	.	MAF_USDA=1.176
NC_035090.1	4916087	.	A	C	.	.	MAF_USDA=2.459
NC_035090.1	4916091	.	A	G	.	.	MAF_USDA=2.353
NC_035090.1	4916241	.	C	A	.	.	MAF_USDA=6.557
NC_035090.1	4916304	.	A	G	.	.	MAF_INRAE=15.789
NC_035090.1	4916442	.	G	T	.	.	MAF_INRAE=16.456;MAF_USDA=27.647
NC_035090.1	4916470	.	A	C	.	.	MAF_INRAE=39.241;MAF_USDA=42.941
NC_035090.1	4916486	.	C	T	.	.	MAF_INRAE=7.595;MAF_USDA=2.353
NC_035090.1	4916525	.	A	T	.	.	MAF_USDA=1.176
NC_035090.1	4916573	.	G	A	.	.	MAF_USDA=3.279
NC_035090.1	4916583	.	G	A	.	.	MAF_INRAE=47.368;MAF_USDA=44.118
NC_035090.1	4916585	.	T	C	.	.	MAF_USDA=2.083
NC_035090.1	4916589	.	C	A	.	.	MAF_USDA=2.941
NC_035090.1	4916614	.	A	G	.	.	MAF_USDA=1.639
NC_035090.1	4916629	.	C	T	.	.	MAF_INRAE=3.333;MAF_USDA=2.941
NC_035090.1	4916655	.	A	G	.	.	MAF_INRAE=38.608;MAF_USDA=44.118
NC_035090.1	4916709	.	A	T	.	.	MAF_INRAE=13.924;MAF_USDA=7.647
NC_035090.1	4916730	.	C	A	.	.	MAF_INRAE=16.456;MAF_USDA=33.529
NC_035090.1	4916738	.	C	A	.	.	MAF_INRAE=3.165;MAF_USDA=9.412
NC_035090.1	4916768	.	A	G	.	.	MAF_USDA=35.976
NC_035090.1	4916835	.	T	C	.	.	MAF_USDA=6.897
NC_035090.1	4916845	.	C	T	.	.	MAF_USDA=35.366
NC_035090.1	4916854	.	G	C	.	.	MAF_USDA=2.586
NC_035090.1	4916949	.	T	A	.	.	MAF_USDA=2.083
NC_035090.1	4916950	.	A	G	.	.	MAF_USDA=6.897
NC_035090.1	4916952	.	G	T	.	.	MAF_USDA=6.707
NC_035090.1	4916959	.	G	A	.	.	MAF_USDA=14.583
NC_035090.1	4916978	.	G	T	.	.	MAF_USDA=14.583
NC_035090.1	4919082	.	G	C	.	.	MAF_USDA=1.765
NC_035090.1	4919103	.	T	C	.	.	MAF_INRAE=7.595;MAF_USDA=6.25
NC_035090.1	4919136	.	C	T	.	.	MAF_USDA=2.459
NC_035090.1	4919145	.	T	A	.	.	MAF_USDA=2.083
NC_035090.1	4919159	.	T	A	.	.	MAF_INRAE=5.263;MAF_USDA=18.824
NC_035090.1	4919176	.	C	G	.	.	MAF_USDA=7.647
NC_035090.1	4919180	.	C	T	.	.	MAF_USDA=8.235
NC_035090.1	4919201	.	T	A	.	.	MAF_USDA=19.412
NC_035090.1	4919206	.	A	T	.	.	MAF_USDA=4.918
NC_035090.1	4919219	.	A	C	.	.	MAF_USDA=6.557
NC_035090.1	4919254	.	G	A	.	.	MAF_USDA=1.639
NC_035090.1	4919258	.	T	C	.	.	MAF_USDA=12.941
NC_035090.1	4919291	.	T	C	.	.	MAF_USDA=1.639
NC_035090.1	4919328	.	T	A	.	.	MAF_USDA=5.294
NC_035090.1	4919329	.	T	C	.	.	MAF_USDA=5.294
NC_035090.1	4919331	.	T	C	.	.	MAF_USDA=2.459
NC_035090.1	4919376	.	A	T	.	.	MAF_INRAE=3.165;MAF_USDA=25.294
NC_035090.1	4919388	.	G	A	.	.	MAF_INRAE=3.165;MAF_USDA=25.882
NC_035090.1	4919395	.	G	A	.	.	MAF_INRAE=5.063;MAF_USDA=6.25
NC_035090.1	4919440	.	G	T	.	.	MAF_INRAE=26.316;MAF_USDA=2.353
NC_035090.1	4919480	.	T	A	.	.	MAF_INRAE=2.5;MAF_USDA=18.75
NC_035090.1	4919501	.	C	T	.	.	MAF_INRAE=3.165;MAF_USDA=25.882
NC_035090.1	4919508	.	T	A	.	.	MAF_INRAE=29.114;MAF_USDA=38.235
NC_035090.1	4919509	.	G	T	.	.	MAF_INRAE=16.667;MAF_USDA=8.235
NC_035090.1	4919511	.	A	T	.	.	MAF_INRAE=1.667;MAF_USDA=17.647
NC_035090.1	4919545	.	G	A	.	.	MAF_INRAE=1.667;MAF_USDA=17.647
NC_035090.1	4919546	.	C	T	.	.	MAF_INRAE=1.667;MAF_USDA=17.059
NC_035090.1	4919568	.	C	T	.	.	MAF_INRAE=28.481;MAF_USDA=42.941
NC_035090.1	4919632	.	C	A	.	.	MAF_USDA=35.417
NC_035090.1	4919633	.	A	C	.	.	MAF_USDA=27.083
NC_035090.1	4919634	.	T	A	.	.	MAF_USDA=47.059
NC_035090.1	4919635	.	T	A	.	.	MAF_INRAE=27.5;MAF_USDA=18.235
NC_035090.1	4919663	.	C	T	.	.	MAF_INRAE=3.165;MAF_USDA=26.471
NC_035090.1	4919670	.	C	T	.	.	MAF_INRAE=23.418;MAF_USDA=26.471
NC_035090.1	4919683	.	A	T	.	.	MAF_INRAE=3.165;MAF_USDA=23.529
NC_035090.1	4919704	.	C	A	.	.	MAF_INRAE=24.051;MAF_USDA=25.882
NC_035090.1	4919705	.	T	A	.	.	MAF_INRAE=26.667;MAF_USDA=25.882
NC_035090.1	4919721	.	A	G	.	.	MAF_INRAE=3.165;MAF_USDA=24.706
NC_035090.1	4919737	.	C	T	.	.	MAF_INRAE=3.165;MAF_USDA=24.706
NC_035090.1	4919794	.	A	G	.	.	MAF_INRAE=21.053;MAF_USDA=34.118
NC_035090.1	4919815	.	A	T	.	.	MAF_INRAE=36.076;MAF_USDA=11.765
NC_035090.1	4919877	.	C	A	.	.	MAF_INRAE=24.684;MAF_USDA=36.471
NC_035090.1	4919931	.	G	C	.	.	MAF_INRAE=2.5;MAF_USDA=17.059
NC_035090.1	4919970	.	T	A	.	.	MAF_INRAE=15.0;MAF_USDA=1.765
NC_035090.1	4919971	.	A	T	.	.	MAF_INRAE=22.785;MAF_USDA=44.118
NC_035090.1	4919978	.	T	G	.	.	MAF_INRAE=36.709;MAF_USDA=34.706
NC_035090.1	4920045	.	T	G	.	.	MAF_INRAE=48.734;MAF_USDA=22.619
NC_035090.1	4920052	.	G	T	.	.	MAF_USDA=5.357
NC_035090.1	4920098	.	G	T	.	.	MAF_USDA=16.667
NC_035090.1	4920099	.	G	T	.	.	MAF_USDA=16.667
NC_035090.1	4920119	.	T	G	.	.	MAF_INRAE=1.667
NC_035090.1	4920150	.	T	C	.	.	MAF_INRAE=31.013;MAF_USDA=20.588
NC_035090.1	4920159	.	A	T	.	.	MAF_USDA=1.639
NC_035090.1	4920168	.	C	T	.	.	MAF_INRAE=5.263
NC_035090.1	4920221	.	C	T	.	.	MAF_INRAE=15.0;MAF_USDA=1.765
NC_035090.1	4920273	.	T	C	.	.	MAF_INRAE=15.0;MAF_USDA=2.083
NC_035090.1	4920307	.	T	G	.	.	MAF_USDA=4.918
NC_035090.1	4920308	.	C	T	.	.	MAF_INRAE=8.333;MAF_USDA=27.647
NC_035090.1	4920316	.	A	T	.	.	MAF_INRAE=10.526
NC_035090.1	4920422	.	T	C	.	.	MAF_USDA=1.639
NC_035090.1	4920429	.	G	A	.	.	MAF_USDA=1.639
NC_035090.1	4920531	.	T	A	.	.	MAF_INRAE=15.789;MAF_USDA=2.083
NC_035090.1	4920562	.	C	T	.	.	MAF_INRAE=6.667;MAF_USDA=4.118
NC_035090.1	4920581	.	C	A	.	.	MAF_INRAE=8.333;MAF_USDA=28.235
NC_035090.1	4920591	.	T	G	.	.	MAF_USDA=29.412
NC_035090.1	4920603	.	T	G	.	.	MAF_INRAE=3.797;MAF_USDA=3.279
NC_035090.1	4920634	.	G	C	.	.	MAF_USDA=10.0
NC_035090.1	4920660	.	C	G	.	.	MAF_INRAE=28.481;MAF_USDA=20.0
NC_035090.1	4920669	.	T	A	.	.	MAF_USDA=3.279
NC_035090.1	4920672	.	G	A	.	.	MAF_USDA=3.279
NC_035090.1	4920681	.	T	A	.	.	MAF_INRAE=21.053;MAF_USDA=5.882
NC_035090.1	4920685	.	A	G	.	.	MAF_INRAE=15.0
NC_035090.1	4920757	.	A	G	.	.	MAF_USDA=42.262
NC_035090.1	4920788	.	A	T	.	.	MAF_USDA=2.459
NC_035090.1	4920796	.	A	G	.	.	MAF_USDA=8.235
NC_035090.1	4920827	.	T	A	.	.	MAF_USDA=33.333
NC_035090.1	4920856	.	C	A	.	.	MAF_USDA=25.0
NC_035090.1	4920915	.	C	A	.	.	MAF_USDA=8.696
NC_035090.1	4920951	.	G	A	.	.	MAF_USDA=36.957
NC_035090.1	4921021	.	C	T	.	.	MAF_USDA=29.167
NC_035090.1	4921290	.	A	G	.	.	MAF_INRAE=27.215;MAF_USDA=14.118
NC_035090.1	4921374	.	A	G	.	.	MAF_USDA=1.639
NC_035090.1	4921412	.	A	G	.	.	MAF_INRAE=21.519;MAF_USDA=21.176
NC_035090.1	4921426	.	G	A	.	.	MAF_USDA=7.059
NC_035090.1	4921428	.	T	C	.	.	MAF_INRAE=22.152;MAF_USDA=20.588
NC_035090.1	4921458	.	G	C	.	.	MAF_USDA=1.639
NC_035090.1	4921598	.	C	T	.	.	MAF_USDA=2.941
NC_035090.1	4921680	.	T	A	.	.	MAF_USDA=44.706
NC_035090.1	4921696	.	A	T	.	.	MAF_USDA=42.353
NC_035090.1	4921706	.	A	T	.	.	MAF_USDA=41.667
NC_035090.1	4921876	.	G	A	.	.	MAF_USDA=41.304
NC_035090.1	4921904	.	A	G	.	.	MAF_USDA=1.667
NC_035090.1	4921926	.	T	A	.	.	MAF_USDA=42.169
NC_035090.1	4921933	.	C	T	.	.	MAF_USDA=14.583
NC_035090.1	4922008	.	T	C	.	.	MAF_USDA=4.098
NC_035090.1	4922043	.	G	A	.	.	MAF_USDA=3.279
NC_035090.1	4922058	.	G	T	.	.	MAF_USDA=2.5
NC_035090.1	4922065	.	A	T	.	.	MAF_USDA=4.098
NC_035090.1	4922071	.	C	T	.	.	MAF_USDA=6.471
NC_035090.1	4922082	.	G	A	.	.	MAF_USDA=4.167
NC_035090.1	4922084	.	G	A	.	.	MAF_USDA=2.5
NC_035090.1	4922099	.	T	G	.	.	MAF_USDA=9.524
NC_035090.1	4922124	.	T	A	.	.	MAF_USDA=7.647
NC_035090.1	4922131	.	C	T	.	.	MAF_USDA=8.333
NC_035090.1	4922140	.	G	T	.	.	MAF_USDA=4.118
NC_035090.1	4922237	.	C	T	.	.	MAF_USDA=1.667
NC_035090.1	4922312	.	C	T	.	.	MAF_INRAE=2.5
NC_035090.1	4922317	.	C	T	.	.	MAF_INRAE=1.667
NC_035090.1	4922318	.	T	C	.	.	MAF_INRAE=2.5
NC_035090.1	4922366	.	A	C	.	.	MAF_USDA=30.952
NC_035090.1	4922412	.	A	T	.	.	MAF_USDA=4.118
NC_035090.1	4922450	.	C	T	.	.	MAF_INRAE=26.316;MAF_USDA=41.667
NC_035090.1	4922509	.	G	C	.	.	MAF_USDA=1.639
NC_035090.1	4922548	.	A	G	.	.	MAF_INRAE=44.937;MAF_USDA=47.059
NC_035090.1	4922573	.	T	A	.	.	MAF_INRAE=6.329;MAF_USDA=10.0
NC_035090.1	4922652	.	C	A	.	.	MAF_INRAE=27.215;MAF_USDA=11.765
NC_035090.1	4922793	.	G	T	.	.	MAF_INRAE=10.526
NC_035090.1	4922888	.	G	T	.	.	MAF_USDA=3.279
NC_035090.1	4922977	.	A	G	.	.	MAF_INRAE=38.608;MAF_USDA=40.588
NC_035090.1	4922979	.	T	A	.	.	MAF_USDA=10.417
NC_035090.1	4922986	.	G	T	.	.	MAF_INRAE=15.0
NC_035090.1	4922992	.	T	C	.	.	MAF_INRAE=15.0
NC_035090.1	4922993	.	T	G	.	.	MAF_INRAE=15.0
NC_035090.1	4922999	.	C	T	.	.	MAF_INRAE=22.785
NC_035090.1	4923012	.	A	T	.	.	MAF_INRAE=10.526
NC_035090.1	4923014	.	G	A	.	.	MAF_INRAE=5.696;MAF_USDA=44.118
NC_035090.1	4923045	.	G	A	.	.	MAF_USDA=4.706
NC_035090.1	4923068	.	G	A	.	.	MAF_USDA=3.529
NC_035090.1	4923080	.	T	A,C	.	.	MAF_INRAE=5.263;MAF_USDA=20.833
NC_035090.1	4923092	.	A	G	.	.	MAF_USDA=2.083
NC_035090.1	4923103	.	G	T	.	.	MAF_INRAE=44.304
NC_035090.1	4923108	.	A	C	.	.	MAF_INRAE=15.19
NC_035090.1	4923109	.	A	G	.	.	MAF_USDA=1.639
NC_035090.1	4923120	.	T	C	.	.	MAF_USDA=1.639
NC_035090.1	4923127	.	A	G	.	.	MAF_USDA=6.557
NC_035090.1	4923129	.	T	C	.	.	MAF_INRAE=15.789;MAF_USDA=45.833
NC_035090.1	4923130	.	C	T	.	.	MAF_USDA=29.167
NC_035090.1	4923134	.	G	A	.	.	MAF_INRAE=36.842;MAF_USDA=4.167
NC_035090.1	4923141	.	C	T	.	.	MAF_INRAE=5.263;MAF_USDA=6.25
NC_035090.1	4923143	.	A	G	.	.	MAF_USDA=31.25
NC_035090.1	4923146	.	G	A	.	.	MAF_USDA=31.25
NC_035090.1	4923173	.	T	C	.	.	MAF_INRAE=15.789;MAF_USDA=37.349
NC_035090.1	4923176	.	T	G	.	.	MAF_USDA=6.818
NC_035090.1	4923188	.	C	T	.	.	MAF_USDA=15.217
NC_035090.1	4923189	.	G	A	.	.	MAF_USDA=6.548
NC_035090.1	4923191	.	T	C	.	.	MAF_USDA=3.279
NC_035090.1	4923195	.	T	C	.	.	MAF_INRAE=2.632;MAF_USDA=29.412
NC_035090.1	4923203	.	T	C	.	.	MAF_USDA=1.639
NC_035090.1	4923209	.	C	T	.	.	MAF_USDA=1.639
NC_035090.1	4923211	.	A	G	.	.	MAF_USDA=19.412
NC_035090.1	4923239	.	C	T	.	.	MAF_USDA=12.5
NC_035090.1	4923250	.	G	A	.	.	MAF_USDA=5.738
NC_035090.1	4923278	.	C	T	.	.	MAF_USDA=4.706
NC_035090.1	4923282	.	G	A	.	.	MAF_USDA=4.706
NC_035090.1	4923287	.	A	T	.	.	MAF_INRAE=39.873;MAF_USDA=46.471
NC_035090.1	4923289	.	A	G	.	.	MAF_INRAE=35.833;MAF_USDA=46.471
NC_035090.1	4923292	.	C	T	.	.	MAF_USDA=2.459
NC_035090.1	4923349	.	A	T	.	.	MAF_INRAE=2.5;MAF_USDA=8.824
NC_035090.1	4923374	.	T	A	.	.	MAF_INRAE=48.734;MAF_USDA=49.412
NC_035090.1	4923424	.	C	A	.	.	MAF_INRAE=5.263;MAF_USDA=9.016
NC_035090.1	4923469	.	A	C	.	.	MAF_INRAE=36.076;MAF_USDA=40.588
NC_035090.1	4923483	.	A	T	.	.	MAF_INRAE=36.076;MAF_USDA=45.833
NC_035090.1	4923491	.	G	A	.	.	MAF_INRAE=11.392
NC_035090.1	4923514	.	C	A	.	.	MAF_INRAE=39.241;MAF_USDA=48.824
NC_035090.1	4923539	.	A	C	.	.	MAF_INRAE=36.709;MAF_USDA=41.176
NC_035090.1	4923546	.	A	T	.	.	MAF_INRAE=36.709;MAF_USDA=41.667
NC_035090.1	4923593	.	G	T	.	.	MAF_USDA=16.667
NC_035090.1	4923596	.	C	A	.	.	MAF_USDA=1.639
NC_035090.1	4923654	.	G	A	.	.	MAF_USDA=1.667
NC_035090.1	4923787	.	T	G	.	.	MAF_INRAE=26.316;MAF_USDA=20.238
NC_035090.1	4923875	.	T	G	.	.	MAF_INRAE=26.316;MAF_USDA=22.917
NC_035090.1	4923883	.	A	G	.	.	MAF_USDA=2.586
NC_035090.1	4923912	.	T	G	.	.	MAF_USDA=20.833
NC_035090.1	4924010	.	T	C	.	.	MAF_USDA=16.667
NC_035090.1	4924586	.	A	G	.	.	MAF_USDA=16.667
NC_035090.1	4924756	.	T	C	.	.	MAF_INRAE=42.105;MAF_USDA=35.714
NC_035090.1	4924757	.	G	A	.	.	MAF_USDA=10.119
NC_035090.1	4924795	.	C	T	.	.	MAF_INRAE=36.842;MAF_USDA=9.836
NC_035090.1	4924819	.	T	C	.	.	MAF_INRAE=15.789;MAF_USDA=15.882
NC_035090.1	4924847	.	C	G	.	.	MAF_USDA=4.918
NC_035090.1	4924853	.	C	T	.	.	MAF_INRAE=15.789;MAF_USDA=28.235
NC_035090.1	4924881	.	C	T	.	.	MAF_INRAE=15.789;MAF_USDA=17.059
NC_035090.1	4924888	.	T	A	.	.	MAF_USDA=29.762
NC_035090.1	4924889	.	T	C	.	.	MAF_USDA=29.762
NC_035090.1	4924890	.	C	A	.	.	MAF_USDA=29.762
NC_035090.1	4924895	.	T	C	.	.	MAF_USDA=29.167
NC_035090.1	4924914	.	G	A	.	.	MAF_INRAE=26.316;MAF_USDA=14.118
NC_035090.1	4924928	.	G	A	.	.	MAF_INRAE=15.789;MAF_USDA=27.647
NC_035090.1	4924930	.	T	A	.	.	MAF_USDA=27.647
NC_035090.1	4924935	.	A	C	.	.	MAF_INRAE=21.053;MAF_USDA=46.471
NC_035090.1	4924961	.	C	A	.	.	MAF_INRAE=15.789;MAF_USDA=27.647
NC_035090.1	4924962	.	A	G	.	.	MAF_USDA=3.279
NC_035090.1	4924969	.	T	A	.	.	MAF_USDA=3.529
NC_035090.1	4925013	.	A	T	.	.	MAF_INRAE=40.506;MAF_USDA=18.235
NC_035090.1	4925058	.	T	A	.	.	MAF_USDA=2.083
NC_035090.1	4925077	.	A	G	.	.	MAF_INRAE=39.873;MAF_USDA=18.235
NC_035090.1	4925098	.	G	A	.	.	MAF_USDA=11.176
NC_035090.1	4925114	.	A	C	.	.	MAF_INRAE=41.139;MAF_USDA=41.176
NC_035090.1	4925129	.	A	C	.	.	MAF_USDA=10.588
NC_035090.1	4925179	.	A	T	.	.	MAF_INRAE=48.101;MAF_USDA=48.824
NC_035090.1	4925199	.	T	G	.	.	MAF_USDA=11.176
NC_035090.1	4925201	.	T	C	.	.	MAF_INRAE=5.263;MAF_USDA=12.941
NC_035090.1	4925233	.	T	C	.	.	MAF_INRAE=25.949;MAF_USDA=47.647
NC_035090.1	4925277	.	A	C	.	.	MAF_USDA=5.882
NC_035090.1	4925286	.	C	A	.	.	MAF_INRAE=41.667;MAF_USDA=26.471
NC_035090.1	4925305	.	C	T	.	.	MAF_INRAE=27.5;MAF_USDA=39.412
NC_035090.1	4925314	.	C	T	.	.	MAF_INRAE=35.443;MAF_USDA=31.176
NC_035090.1	4925360	.	T	A	.	.	MAF_INRAE=10.759;MAF_USDA=5.738
NC_035090.1	4925367	.	A	T	.	.	MAF_INRAE=47.368;MAF_USDA=35.294
NC_035090.1	4925387	.	A	C	.	.	MAF_USDA=2.459
NC_035090.1	4925427	.	C	T	.	.	MAF_INRAE=10.526
NC_035090.1	4925448	.	A	G	.	.	MAF_INRAE=44.304;MAF_USDA=30.952
NC_035090.1	4925497	.	C	T	.	.	MAF_USDA=1.667
NC_035090.1	4925562	.	T	A	.	.	MAF_INRAE=13.291;MAF_USDA=5.357
NC_035090.1	4925568	.	A	T	.	.	MAF_INRAE=15.789;MAF_USDA=16.667
NC_035090.1	4925970	.	G	A	.	.	MAF_INRAE=10.526
NC_035090.1	4925975	.	A	C	.	.	MAF_INRAE=13.291;MAF_USDA=1.667
NC_035090.1	4925982	.	A	T	.	.	MAF_INRAE=31.013;MAF_USDA=20.238
NC_035090.1	4926007	.	A	G	.	.	MAF_USDA=2.5
NC_035090.1	4926077	.	G	T	.	.	MAF_INRAE=38.608;MAF_USDA=13.095
NC_035090.1	4926144	.	A	C	.	.	MAF_USDA=2.5
NC_035090.1	4926154	.	C	T	.	.	MAF_USDA=5.0
NC_035090.1	4926192	.	A	G	.	.	MAF_USDA=2.5
NC_035090.1	4926222	.	A	G	.	.	MAF_USDA=15.476
NC_035090.1	4926228	.	A	G	.	.	MAF_USDA=15.476
NC_035090.1	4926295	.	C	T	.	.	MAF_INRAE=10.526
NC_035090.1	4926299	.	G	A	.	.	MAF_USDA=22.024
NC_035090.1	4926345	.	A	G	.	.	MAF_USDA=2.5
NC_035090.1	4926358	.	A	C	.	.	MAF_INRAE=15.789;MAF_USDA=21.429
NC_035090.1	4926360	.	A	G	.	.	MAF_USDA=7.738
NC_035090.1	4926377	.	G	T	.	.	MAF_USDA=1.695
NC_035090.1	4926441	.	T	A	.	.	MAF_USDA=25.0
NC_035090.1	4926442	.	T	C	.	.	MAF_USDA=27.083
NC_035090.1	4926445	.	T	A	.	.	MAF_USDA=10.417
NC_035090.1	4926501	.	T	A	.	.	MAF_INRAE=8.861
NC_035090.1	4926507	.	C	T	.	.	MAF_INRAE=21.053;MAF_USDA=22.289
NC_035090.1	4926509	.	A	G	.	.	MAF_USDA=21.429
NC_035090.1	4926521	.	C	A	.	.	MAF_INRAE=10.127
NC_035090.1	4926532	.	C	G	.	.	MAF_INRAE=10.127
NC_035090.1	4926553	.	T	C	.	.	MAF_USDA=2.5
NC_035090.1	4926569	.	A	G	.	.	MAF_INRAE=21.053;MAF_USDA=22.619
NC_035090.1	4926615	.	T	A	.	.	MAF_INRAE=10.526
NC_035090.1	4926626	.	A	C	.	.	MAF_USDA=7.229
NC_035090.1	4926641	.	A	C	.	.	MAF_INRAE=21.053;MAF_USDA=21.084
NC_035090.1	4926652	.	C	A	.	.	MAF_INRAE=10.526
NC_035090.1	4926699	.	T	C	.	.	MAF_USDA=27.083
NC_035090.1	4926722	.	G	A	.	.	MAF_INRAE=15.789;MAF_USDA=6.627
NC_035090.1	4926735	.	C	T	.	.	MAF_USDA=6.25
NC_035090.1	4926749	.	C	T	.	.	MAF_INRAE=42.105;MAF_USDA=45.238
NC_035090.1	4926751	.	A	C	.	.	MAF_USDA=45.238
NC_035090.1	4926754	.	T	A	.	.	MAF_USDA=5.833
NC_035090.1	4926761	.	C	T	.	.	MAF_INRAE=42.105;MAF_USDA=42.262
NC_035090.1	4926786	.	T	A	.	.	MAF_INRAE=26.316;MAF_USDA=4.167
NC_035090.1	4926881	.	C	G	.	.	MAF_USDA=1.695
NC_035090.1	4926897	.	C	T	.	.	MAF_INRAE=5.263;MAF_USDA=1.807
NC_035090.1	4930735	.	G	C	.	.	MAF_USDA=8.333
NC_035090.1	4930763	.	G	T	.	.	MAF_USDA=25.595
NC_035090.1	4930776	.	C	A	.	.	MAF_USDA=3.333
NC_035090.1	4930791	.	C	T	.	.	MAF_USDA=2.5
NC_035090.1	4930809	.	T	C	.	.	MAF_USDA=24.118
NC_035090.1	4930810	.	G	A	.	.	MAF_USDA=24.118
NC_035090.1	4930870	.	A	T	.	.	MAF_INRAE=36.842;MAF_USDA=25.294
NC_035090.1	4930877	.	A	C	.	.	MAF_USDA=2.459
NC_035090.1	4930894	.	C	T	.	.	MAF_INRAE=26.316;MAF_USDA=41.176
NC_035090.1	4930930	.	A	C	.	.	MAF_USDA=29.167
NC_035090.1	4930931	.	G	A	.	.	MAF_USDA=27.083
NC_035090.1	4930934	.	T	C	.	.	MAF_USDA=27.108
NC_035090.1	4930955	.	G	T	.	.	MAF_USDA=27.083
NC_035090.1	4930974	.	G	A	.	.	MAF_INRAE=36.842;MAF_USDA=25.882
NC_035090.1	4930992	.	T	A	.	.	MAF_INRAE=36.842;MAF_USDA=26.19
NC_035090.1	4930995	.	A	C	.	.	MAF_USDA=5.833
NC_035090.1	4930998	.	G	A	.	.	MAF_USDA=2.353
NC_035090.1	4931027	.	A	C	.	.	MAF_INRAE=36.842;MAF_USDA=26.471
NC_035090.1	4931044	.	T	G	.	.	MAF_INRAE=36.842;MAF_USDA=26.19
NC_035090.1	4931055	.	T	G	.	.	MAF_INRAE=36.842;MAF_USDA=26.19
NC_035090.1	4931107	.	G	T	.	.	MAF_INRAE=36.842;MAF_USDA=34.706
NC_035090.1	4931138	.	C	T	.	.	MAF_INRAE=10.526
NC_035090.1	4931154	.	C	T	.	.	MAF_USDA=2.459
NC_035090.1	4931205	.	C	T	.	.	MAF_USDA=2.5
NC_035090.1	4931215	.	T	A	.	.	MAF_USDA=2.083
NC_035090.1	4932199	.	C	A	.	.	MAF_USDA=2.459
NC_035090.1	4932251	.	C	T	.	.	MAF_USDA=1.639
NC_035090.1	4932349	.	G	A	.	.	MAF_INRAE=15.823
NC_035090.1	4932369	.	C	T	.	.	MAF_INRAE=32.911;MAF_USDA=44.118
NC_035090.1	4932370	.	G	A	.	.	MAF_USDA=4.706
NC_035090.1	4932387	.	G	A	.	.	MAF_INRAE=31.013;MAF_USDA=41.765
NC_035090.1	4932395	.	G	A	.	.	MAF_INRAE=6.667
NC_035090.1	4932397	.	C	T	.	.	MAF_USDA=1.639
NC_035090.1	4932402	.	T	C	.	.	MAF_USDA=1.639
NC_035090.1	4932545	.	A	C	.	.	MAF_INRAE=41.139;MAF_USDA=47.059
NC_035090.1	4932745	.	G	T	.	.	MAF_INRAE=13.924;MAF_USDA=11.446
NC_035090.1	4932863	.	G	A	.	.	MAF_INRAE=10.526
NC_035090.1	4932876	.	C	T	.	.	MAF_INRAE=26.582;MAF_USDA=10.588
NC_035090.1	4932900	.	T	G	.	.	MAF_USDA=2.459
NC_035090.1	4932934	.	G	T	.	.	MAF_INRAE=13.291
NC_035090.1	4933030	.	T	C	.	.	MAF_INRAE=27.848;MAF_USDA=41.176
NC_035090.1	4933144	.	C	A	.	.	MAF_INRAE=17.5;MAF_USDA=7.647
NC_035090.1	4933215	.	G	T	.	.	MAF_INRAE=15.0;MAF_USDA=8.333
NC_035090.1	4933233	.	G	T	.	.	MAF_INRAE=13.291;MAF_USDA=7.647
NC_035090.1	4933291	.	A	T	.	.	MAF_INRAE=5.833
NC_035090.1	4933295	.	A	G	.	.	MAF_INRAE=5.833
NC_035090.1	4933330	.	G	A	.	.	MAF_INRAE=27.848;MAF_USDA=41.667
NC_035090.1	4933364	.	T	G	.	.	MAF_USDA=3.279
NC_035090.1	4933428	.	C	T	.	.	MAF_USDA=4.098
NC_035090.1	4933463	.	C	A	.	.	MAF_USDA=4.098
NC_035090.1	4933518	.	G	A	.	.	MAF_USDA=2.5
NC_035090.1	4933521	.	G	A	.	.	MAF_USDA=5.357
NC_035090.1	4933545	.	C	T	.	.	MAF_INRAE=17.5;MAF_USDA=13.855
NC_035090.1	4933547	.	G	T	.	.	MAF_USDA=1.667
NC_035090.1	4933553	.	C	A	.	.	MAF_USDA=2.083
NC_035090.1	4933554	.	G	A	.	.	MAF_USDA=1.667
NC_035090.1	4933782	.	C	T	.	.	MAF_USDA=8.333
NC_035090.1	4933791	.	G	T	.	.	MAF_INRAE=12.025
NC_035090.1	4933819	.	C	G	.	.	MAF_INRAE=29.114;MAF_USDA=21.765
NC_035090.1	4933823	.	A	G	.	.	MAF_USDA=2.459
NC_035090.1	4933842	.	C	T	.	.	MAF_USDA=2.353
NC_035090.1	4933878	.	G	C	.	.	MAF_USDA=4.918
NC_035090.1	4933922	.	C	T	.	.	MAF_INRAE=43.038;MAF_USDA=34.706
NC_035090.1	4933938	.	T	G	.	.	MAF_USDA=1.639
NC_035090.1	4933983	.	C	A	.	.	MAF_INRAE=12.658;MAF_USDA=1.639
NC_035090.1	4934017	.	G	T	.	.	MAF_INRAE=13.333
NC_035090.1	4934028	.	A	T	.	.	MAF_INRAE=15.0
NC_035090.1	4934029	.	G	A	.	.	MAF_INRAE=15.0
NC_035090.1	4934040	.	T	C	.	.	MAF_USDA=3.279
NC_035090.1	4934083	.	A	T	.	.	MAF_USDA=2.459
NC_035090.1	4934089	.	A	G	.	.	MAF_USDA=39.583
NC_035090.1	4934248	.	C	A	.	.	MAF_INRAE=2.5;MAF_USDA=10.417
NC_035090.1	4934316	.	A	G	.	.	MAF_INRAE=15.789;MAF_USDA=16.667
NC_035090.1	4934317	.	T	A	.	.	MAF_INRAE=15.0
NC_035090.1	4934495	.	T	C	.	.	MAF_INRAE=11.392;MAF_USDA=1.639
NC_035090.1	4934712	.	T	C	.	.	MAF_INRAE=39.241;MAF_USDA=29.412
NC_035090.1	4935224	.	T	A	.	.	MAF_USDA=1.765
NC_035090.1	4935245	.	A	G	.	.	MAF_INRAE=40.0;MAF_USDA=6.25
NC_035090.1	4935264	.	A	C	.	.	MAF_USDA=2.083
NC_035090.1	4935266	.	A	G	.	.	MAF_USDA=2.083
NC_035090.1	4935281	.	G	C	.	.	MAF_INRAE=15.0;MAF_USDA=1.639
NC_035090.1	4935283	.	T	G	.	.	MAF_USDA=3.529
NC_035090.1	4935298	.	C	T	.	.	MAF_USDA=3.279
NC_035090.1	4935356	.	C	A	.	.	MAF_INRAE=5.263
NC_035090.1	4935396	.	G	T	.	.	MAF_USDA=7.377
NC_035090.1	4935400	.	A	G	.	.	MAF_USDA=8.235
NC_035090.1	4935410	.	T	A	.	.	MAF_USDA=2.459
NC_035090.1	4935412	.	T	A	.	.	MAF_INRAE=10.526;MAF_USDA=14.754
NC_035090.1	4935413	.	A	T	.	.	MAF_USDA=4.706
NC_035090.1	4935415	.	A	C	.	.	MAF_USDA=4.098
NC_035090.1	4935417	.	A	T	.	.	MAF_INRAE=45.57;MAF_USDA=24.118
NC_035090.1	4935566	.	C	G	.	.	MAF_USDA=1.639
NC_035090.1	4935573	.	T	G	.	.	MAF_USDA=1.639
NC_035090.1	4935652	.	C	T	.	.	MAF_INRAE=15.789;MAF_USDA=14.286
NC_035090.1	4935824	.	G	C	.	.	MAF_USDA=8.696
NC_035090.1	4937733	.	A	C	.	.	MAF_USDA=37.5
NC_035090.1	4937770	.	T	G	.	.	MAF_USDA=39.583
NC_035090.1	4937784	.	A	C	.	.	MAF_USDA=10.417
NC_035090.1	4937808	.	T	A	.	.	MAF_USDA=2.083
NC_035090.1	4937821	.	G	A	.	.	MAF_USDA=11.31
NC_035090.1	4937825	.	G	A	.	.	MAF_USDA=2.083
NC_035090.1	4937876	.	G	T	.	.	MAF_INRAE=17.5;MAF_USDA=7.738
NC_035090.1	4937902	.	G	T	.	.	MAF_USDA=1.667
NC_035090.1	4937911	.	T	G	.	.	MAF_USDA=2.083
NC_035090.1	4937944	.	G	A	.	.	MAF_INRAE=1.667;MAF_USDA=4.167
NC_035090.1	4938021	.	T	G	.	.	MAF_USDA=2.083
NC_035090.1	4938025	.	A	G	.	.	MAF_USDA=8.333
NC_035090.1	4938174	.	G	T	.	.	MAF_USDA=3.448
NC_035090.1	4938206	.	A	C	.	.	MAF_USDA=12.931
NC_035090.1	4938227	.	C	T	.	.	MAF_USDA=11.864
NC_035090.1	4938228	.	T	A	.	.	MAF_USDA=1.695
NC_035090.1	4938234	.	G	C	.	.	MAF_USDA=17.284
NC_035090.1	4938237	.	T	C	.	.	MAF_USDA=1.695
NC_035090.1	4938253	.	T	C	.	.	MAF_USDA=5.932
NC_035090.1	4938264	.	A	G	.	.	MAF_USDA=11.017
NC_035090.1	4938297	.	A	C	.	.	MAF_USDA=2.542
NC_035090.1	4938299	.	A	G	.	.	MAF_USDA=6.173
NC_035090.1	4938314	.	T	C	.	.	MAF_USDA=6.79
NC_035090.1	4938315	.	C	A	.	.	MAF_USDA=5.932
NC_035090.1	4938341	.	T	A	.	.	MAF_USDA=6.78
NC_035090.1	4938384	.	A	G	.	.	MAF_USDA=7.627
NC_035090.1	4938386	.	C	T	.	.	MAF_USDA=4.237
NC_035090.1	4938412	.	C	T	.	.	MAF_USDA=17.797
NC_035090.1	4938448	.	A	T	.	.	MAF_USDA=4.237
NC_035090.1	4938451	.	A	C	.	.	MAF_USDA=4.237
NC_035090.1	4938452	.	C	G	.	.	MAF_USDA=4.237
NC_035090.1	4938466	.	G	C	.	.	MAF_USDA=8.025
NC_035090.1	4938469	.	G	A	.	.	MAF_USDA=8.642
NC_035090.1	4938480	.	T	C	.	.	MAF_USDA=2.542
NC_035090.1	4938484	.	C	G	.	.	MAF_USDA=23.457
NC_035090.1	4938486	.	T	C	.	.	MAF_USDA=2.469
NC_035090.1	4938491	.	G	A	.	.	MAF_USDA=3.704
NC_035090.1	4938562	.	T	A	.	.	MAF_USDA=38.889
NC_035090.1	4938566	.	G	T	.	.	MAF_USDA=35.185
NC_035090.1	4938574	.	T	G	.	.	MAF_USDA=6.818
NC_035090.1	4938583	.	C	T	.	.	MAF_USDA=31.875
NC_035090.1	4938640	.	T	C	.	.	MAF_USDA=9.756
NC_035090.1	4938673	.	T	C	.	.	MAF_USDA=4.217
NC_035090.1	4938685	.	G	C	.	.	MAF_USDA=3.39
NC_035090.1	4938698	.	C	T	.	.	MAF_USDA=5.932
NC_035090.1	4938708	.	G	C	.	.	MAF_USDA=2.542
NC_035090.1	4938814	.	T	G	.	.	MAF_USDA=37.805
NC_035090.1	4938825	.	T	C	.	.	MAF_USDA=5.085
NC_035090.1	4938991	.	C	T	.	.	MAF_USDA=4.31
NC_035090.1	4939022	.	A	G	.	.	MAF_USDA=11.364
NC_035090.1	4939070	.	A	G	.	.	MAF_USDA=2.174
NC_035090.1	4939085	.	A	G	.	.	MAF_USDA=6.034
NC_035090.1	4939108	.	T	C	.	.	MAF_USDA=17.391
NC_035090.1	4939110	.	T	C	.	.	MAF_USDA=34.756
NC_035090.1	4939117	.	C	T	.	.	MAF_USDA=15.854
NC_035090.1	4939130	.	C	T	.	.	MAF_USDA=45.732
NC_035090.1	4939141	.	T	C	.	.	MAF_USDA=16.463
NC_035090.1	4939142	.	T	C	.	.	MAF_USDA=17.073
NC_035090.1	4939155	.	A	G	.	.	MAF_USDA=13.043
NC_035090.1	4939163	.	A	G	.	.	MAF_USDA=2.586
NC_035090.1	4939202	.	G	A	.	.	MAF_USDA=41.304
NC_035090.1	4939495	.	C	G	.	.	MAF_USDA=2.542
NC_035090.1	4939549	.	T	C	.	.	MAF_USDA=2.273
NC_035090.1	4939660	.	G	A	.	.	MAF_USDA=6.78
NC_035090.1	4939662	.	T	A	.	.	MAF_USDA=6.78
NC_035090.1	4939727	.	C	T	.	.	MAF_USDA=9.259
NC_035090.1	4939750	.	A	T	.	.	MAF_USDA=2.542
NC_035090.1	4939761	.	T	C	.	.	MAF_USDA=19.753
NC_035090.1	4939810	.	CA	CG	.	.	MAF_USDA=31.818
NC_035090.1	4939811	.	A	G	.	.	MAF_USDA=26.271
NC_035090.1	4939842	.	G	A	.	.	MAF_USDA=1.667
NC_035090.1	4939939	.	T	A	.	.	MAF_USDA=2.542
NC_035090.1	4940264	.	A	T	.	.	MAF_USDA=11.364
NC_035090.1	4940436	.	A	G	.	.	MAF_USDA=48.78
NC_035090.1	4940539	.	G	T	.	.	MAF_USDA=9.756
NC_035090.1	4940571	.	G	T	.	.	MAF_USDA=3.333
NC_035090.1	4940585	.	C	A	.	.	MAF_USDA=10.714
NC_035090.1	4940597	.	C	T	.	.	MAF_USDA=2.41
NC_035090.1	4940606	.	C	A	.	.	MAF_INRAE=47.368;MAF_USDA=50.0
NC_035090.1	4940753	.	T	A	.	.	MAF_USDA=3.659
NC_035090.1	4940770	.	G	A	.	.	MAF_USDA=5.488
NC_035090.1	4940777	.	T	C	.	.	MAF_USDA=8.333
NC_035090.1	4940779	.	C	A	.	.	MAF_USDA=49.398
NC_035090.1	4940861	.	C	T	.	.	MAF_USDA=21.341
NC_035090.1	4940926	.	G	T	.	.	MAF_USDA=47.917
NC_035090.1	4940936	.	A	G	.	.	MAF_USDA=43.75
NC_035090.1	4940963	.	A	G	.	.	MAF_USDA=47.917
NC_035090.1	4940968	.	C	A	.	.	MAF_USDA=47.917
NC_035090.1	4941034	.	G	A	.	.	MAF_USDA=1.695
NC_035090.1	4941082	.	A	G	.	.	MAF_INRAE=10.526
NC_035090.1	4941086	.	C	T	.	.	MAF_USDA=2.353
NC_035090.1	4941091	.	C	A	.	.	MAF_INRAE=44.937;MAF_USDA=42.941
NC_035090.1	4941103	.	G	T	.	.	MAF_USDA=8.235
NC_035090.1	4941110	.	C	T	.	.	MAF_INRAE=46.203;MAF_USDA=48.235
NC_035090.1	4941190	.	A	G	.	.	MAF_USDA=3.279
NC_035090.1	4941193	.	T	C	.	.	MAF_INRAE=2.5;MAF_USDA=5.882
NC_035090.1	4941199	.	C	T	.	.	MAF_INRAE=43.038;MAF_USDA=41.176
NC_035090.1	4941201	.	A	G	.	.	MAF_INRAE=44.167;MAF_USDA=45.294
NC_035090.1	4941227	.	A	G	.	.	MAF_USDA=3.279
NC_035090.1	4941239	.	G	T	.	.	MAF_INRAE=45.57;MAF_USDA=45.882
NC_035090.1	4941240	.	G	C	.	.	MAF_INRAE=45.0;MAF_USDA=45.882
NC_035090.1	4941248	.	T	C	.	.	MAF_INRAE=45.57;MAF_USDA=45.294
NC_035090.1	4941261	.	T	C	.	.	MAF_USDA=18.824
NC_035090.1	4941277	.	C	T	.	.	MAF_USDA=2.459
NC_035090.1	4941303	.	G	T	.	.	MAF_USDA=4.118
NC_035090.1	4941315	.	G	C	.	.	MAF_USDA=8.235
NC_035090.1	4941344	.	G	T	.	.	MAF_USDA=2.459
NC_035090.1	4941346	.	C	T	.	.	MAF_USDA=8.197
NC_035090.1	4941376	.	A	C	.	.	MAF_USDA=5.882
NC_035090.1	4941413	.	A	G	.	.	MAF_INRAE=46.835;MAF_USDA=45.294
NC_035090.1	4941456	.	C	A	.	.	MAF_INRAE=12.658;MAF_USDA=6.667
NC_035090.1	4941466	.	G	A	.	.	MAF_INRAE=12.658;MAF_USDA=5.738
NC_035090.1	4941471	.	G	C	.	.	MAF_INRAE=12.658;MAF_USDA=10.588
NC_035090.1	4941496	.	G	A	.	.	MAF_INRAE=13.291;MAF_USDA=22.353
NC_035090.1	4941502	.	T	A	.	.	MAF_USDA=2.353
NC_035090.1	4941528	.	T	C	.	.	MAF_USDA=2.459
NC_035090.1	4941553	.	C	T	.	.	MAF_USDA=1.639
NC_035090.1	4941558	.	C	T	.	.	MAF_INRAE=18.354;MAF_USDA=19.412
NC_035090.1	4941616	.	T	A	.	.	MAF_USDA=8.824
NC_035090.1	4941661	.	G	A	.	.	MAF_USDA=3.279
NC_035090.1	4941741	.	G	A	.	.	MAF_INRAE=45.57;MAF_USDA=43.529
NC_035090.1	4941772	.	T	C	.	.	MAF_USDA=9.412
NC_035090.1	4941783	.	C	T	.	.	MAF_INRAE=1.667;MAF_USDA=2.459
NC_035090.1	4941824	.	G	T	.	.	MAF_INRAE=46.203;MAF_USDA=43.529
NC_035090.1	4941851	.	C	T	.	.	MAF_USDA=10.0
NC_035090.1	4941853	.	G	A	.	.	MAF_USDA=2.353
NC_035090.1	4941863	.	C	T	.	.	MAF_USDA=2.353
NC_035090.1	4941891	.	C	T	.	.	MAF_USDA=4.237
NC_035090.1	4941892	.	T	G	.	.	MAF_USDA=5.085
NC_035090.1	4941903	.	T	C	.	.	MAF_USDA=6.78
NC_035090.1	4941904	.	G	T	.	.	MAF_USDA=4.237
NC_035090.1	4941911	.	A	T	.	.	MAF_USDA=5.882
NC_035090.1	4941919	.	A	G	.	.	MAF_USDA=7.059
NC_035090.1	4941927	.	C	A	.	.	MAF_USDA=7.059
NC_035090.1	4941933	.	T	G	.	.	MAF_USDA=9.412
NC_035090.1	4941957	.	T	G	.	.	MAF_INRAE=47.368;MAF_USDA=42.353
NC_035090.1	4941958	.	A	G	.	.	MAF_INRAE=4.167
NC_035090.1	4941964	.	C	G	.	.	MAF_INRAE=44.937;MAF_USDA=42.353
NC_035090.1	4942092	.	G	C	.	.	MAF_USDA=1.176
NC_035090.1	4942113	.	A	C	.	.	MAF_INRAE=47.468;MAF_USDA=42.941
NC_035090.1	4942136	.	G	T	.	.	MAF_INRAE=46.835;MAF_USDA=42.353
NC_035090.1	4942141	.	GA	GT	.	.	MAF_USDA=50.0
NC_035090.1	4942142	.	A	T	.	.	MAF_INRAE=46.203;MAF_USDA=39.344
NC_035090.1	4942144	.	T	G	.	.	MAF_INRAE=45.833
NC_035090.1	4942149	.	G	A	.	.	MAF_INRAE=46.203;MAF_USDA=42.353
NC_035090.1	4942160	.	A	T	.	.	MAF_INRAE=45.57;MAF_USDA=42.353
NC_035090.1	4942203	.	A	C	.	.	MAF_INRAE=44.937;MAF_USDA=47.917
NC_035090.1	4942228	.	C	A	.	.	MAF_INRAE=45.57;MAF_USDA=42.941
NC_035090.1	4942249	.	T	C	.	.	MAF_USDA=1.639
NC_035090.1	4942251	.	C	T	.	.	MAF_INRAE=45.57;MAF_USDA=42.941
NC_035090.1	4942330	.	C	T	.	.	MAF_INRAE=31.646;MAF_USDA=31.765
NC_035090.1	4942352	.	A	C	.	.	MAF_USDA=1.639
NC_035090.1	4942385	.	G	A	.	.	MAF_USDA=1.639
NC_035090.1	4942388	.	T	A	.	.	MAF_USDA=2.459
NC_035090.1	4942402	.	A	G	.	.	MAF_INRAE=45.57;MAF_USDA=41.765
NC_035090.1	4942450	.	A	G	.	.	MAF_USDA=1.639
NC_035090.1	4942479	.	A	C	.	.	MAF_USDA=9.016
NC_035090.1	4942494	.	T	A	.	.	MAF_INRAE=33.544;MAF_USDA=24.706
NC_035090.1	4942499	.	C	A	.	.	MAF_INRAE=46.835;MAF_USDA=43.529
NC_035090.1	4942526	.	T	C	.	.	MAF_INRAE=14.167
NC_035090.1	4942535	.	G	A	.	.	MAF_USDA=4.918
NC_035090.1	4942536	.	C	A	.	.	MAF_INRAE=46.835;MAF_USDA=42.941
NC_035090.1	4942561	.	C	T	.	.	MAF_INRAE=1.667
NC_035090.1	4942570	.	C	T	.	.	MAF_USDA=2.353
NC_035090.1	4942756	.	A	C	.	.	MAF_INRAE=44.304;MAF_USDA=46.471
NC_035090.1	4942759	.	A	C	.	.	MAF_INRAE=43.333;MAF_USDA=46.471
NC_035090.1	4942848	.	A	G	.	.	MAF_INRAE=45.57;MAF_USDA=46.471
NC_035090.1	4942891	.	C	G	.	.	MAF_USDA=2.353
NC_035090.1	4942916	.	G	A	.	.	MAF_USDA=2.083
NC_035090.1	4942958	.	T	G	.	.	MAF_INRAE=17.089;MAF_USDA=21.176
NC_035090.1	4942960	.	A	T	.	.	MAF_USDA=1.639
NC_035090.1	4942996	.	A	G	.	.	MAF_INRAE=12.658;MAF_USDA=10.588
NC_035090.1	4943002	.	T	C	.	.	MAF_USDA=2.459
NC_035090.1	4943026	.	T	G	.	.	MAF_USDA=1.765
NC_035090.1	4943034	.	C	T	.	.	MAF_INRAE=13.291;MAF_USDA=10.588
NC_035090.1	4943035	.	T	C	.	.	MAF_INRAE=15.833;MAF_USDA=10.588
NC_035090.1	4943054	.	G	T	.	.	MAF_USDA=5.952
NC_035090.1	4943063	.	C	T	.	.	MAF_INRAE=46.203;MAF_USDA=47.024
NC_035090.1	4943069	.	CCTCCAACATAATTA	CCTCCAACATAATTC	.	.	MAF_USDA=47.917
NC_035090.1	4943083	.	A	C	.	.	MAF_INRAE=46.835
NC_035090.1	4943095	.	G	T	.	.	MAF_USDA=6.667
NC_035090.1	4943105	.	G	T	.	.	MAF_USDA=2.976
NC_035090.1	4943144	.	G	T	.	.	MAF_INRAE=32.911;MAF_USDA=27.647
NC_035090.1	4943145	.	G	A	.	.	MAF_INRAE=46.667;MAF_USDA=45.882
NC_035090.1	4943216	.	T	G	.	.	MAF_INRAE=46.835;MAF_USDA=47.059
NC_035090.1	4943252	.	T	A	.	.	MAF_USDA=2.459
NC_035090.1	4943256	.	G	A	.	.	MAF_USDA=5.294
NC_035090.1	4943260	.	T	G	.	.	MAF_USDA=2.459
NC_035090.1	4943263	.	C	G	.	.	MAF_INRAE=46.835;MAF_USDA=47.059
NC_035090.1	4943265	.	G	A	.	.	MAF_USDA=10.0
NC_035090.1	4943288	.	C	T	.	.	MAF_USDA=10.417
NC_035090.1	4943301	.	A	T	.	.	MAF_INRAE=46.203;MAF_USDA=47.647
NC_035090.1	4943309	.	T	A	.	.	MAF_INRAE=46.203;MAF_USDA=47.647
NC_035090.1	4943368	.	T	A	.	.	MAF_INRAE=13.291;MAF_USDA=4.098
NC_035090.1	4943393	.	A	T	.	.	MAF_USDA=5.882
NC_035090.1	4943446	.	T	A	.	.	MAF_INRAE=46.835;MAF_USDA=17.059
NC_035090.1	4943449	.	G	A	.	.	MAF_INRAE=46.667;MAF_USDA=17.059
NC_035090.1	4943450	.	A	T	.	.	MAF_INRAE=45.833;MAF_USDA=17.059
NC_035090.1	4943468	.	C	T	.	.	MAF_INRAE=46.203;MAF_USDA=46.471
NC_035090.1	4943497	.	T	G	.	.	MAF_USDA=6.25
NC_035090.1	4943508	.	A	G	.	.	MAF_INRAE=46.203;MAF_USDA=47.059
NC_035090.1	4943631	.	T	G	.	.	MAF_INRAE=48.101;MAF_USDA=17.059
NC_035090.1	4943661	.	T	G	.	.	MAF_USDA=3.279
NC_035090.1	4943716	.	C	T	.	.	MAF_INRAE=13.291;MAF_USDA=12.941
NC_035090.1	4943828	.	T	A	.	.	MAF_INRAE=32.911;MAF_USDA=24.118
NC_035090.1	4943841	.	T	C	.	.	MAF_USDA=2.353
NC_035090.1	4943869	.	G	T	.	.	MAF_USDA=2.353
NC_035090.1	4943894	.	C	T	.	.	MAF_USDA=3.279
NC_035090.1	4943946	.	A	G	.	.	MAF_INRAE=47.468;MAF_USDA=41.765
NC_035090.1	4943983	.	G	A	.	.	MAF_USDA=8.197
NC_035090.1	4944029	.	G	A	.	.	MAF_USDA=10.0
NC_035090.1	4944030	.	T	A	.	.	MAF_INRAE=16.667;MAF_USDA=24.706
NC_035090.1	4944067	.	T	A	.	.	MAF_USDA=1.639
NC_035090.1	4944088	.	C	T	.	.	MAF_USDA=1.639
NC_035090.1	4944098	.	C	T	.	.	MAF_USDA=1.639
NC_035090.1	4944118	.	T	C	.	.	MAF_INRAE=13.291;MAF_USDA=5.738
NC_035090.1	4944121	.	T	C	.	.	MAF_INRAE=15.833;MAF_USDA=18.235
NC_035090.1	4944135	.	A	G	.	.	MAF_INRAE=1.667;MAF_USDA=3.529
NC_035090.1	4944154	.	C	T	.	.	MAF_USDA=9.836
NC_035090.1	4944180	.	T	A	.	.	MAF_USDA=1.639
NC_035090.1	4944187	.	C	T	.	.	MAF_USDA=1.639
NC_035090.1	4944230	.	C	T	.	.	MAF_USDA=2.459
NC_035090.1	4944239	.	A	T	.	.	MAF_USDA=1.639
NC_035090.1	4944293	.	G	T	.	.	MAF_INRAE=10.526
NC_035090.1	4944322	.	G	A	.	.	MAF_INRAE=2.632
NC_035090.1	4944328	.	G	A	.	.	MAF_USDA=31.25
NC_035090.1	4944420	.	G	A	.	.	MAF_USDA=27.083
NC_035090.1	4944424	.	C	T	.	.	MAF_INRAE=2.5
NC_035090.1	4944426	.	G	C	.	.	MAF_INRAE=3.333
NC_035090.1	4944486	.	T	C	.	.	MAF_USDA=13.115
NC_035090.1	4952236	.	T	G	.	.	MAF_USDA=31.25
NC_035090.1	4952237	.	T	A	.	.	MAF_USDA=29.167
NC_035090.1	4952240	.	A	G	.	.	MAF_USDA=31.25
NC_035090.1	4952253	.	G	T	.	.	MAF_USDA=37.5
NC_035090.1	4952269	.	G	A	.	.	MAF_USDA=29.167
NC_035090.1	4952289	.	A	T	.	.	MAF_USDA=10.417
NC_035090.1	4952318	.	C	A	.	.	MAF_USDA=10.417
NC_035090.1	4952328	.	C	A	.	.	MAF_USDA=27.083
NC_035090.1	4952333	.	A	G	.	.	MAF_USDA=10.417
NC_035090.1	4956373	.	C	A	.	.	MAF_USDA=7.229
NC_035090.1	4956427	.	T	C	.	.	MAF_USDA=7.627
NC_035090.1	4956453	.	A	G	.	.	MAF_INRAE=42.105;MAF_USDA=40.476
NC_035090.1	4956540	.	T	G	.	.	MAF_INRAE=36.842;MAF_USDA=21.687
NC_035090.1	4956555	.	A	T	.	.	MAF_INRAE=29.114;MAF_USDA=25.301
NC_035090.1	4956604	.	C	T	.	.	MAF_INRAE=21.053;MAF_USDA=24.096
NC_035090.1	4956609	.	C	G	.	.	MAF_INRAE=21.053;MAF_USDA=24.699
NC_035090.1	4956617	.	C	T	.	.	MAF_INRAE=1.667
NC_035090.1	4956641	.	T	C	.	.	MAF_INRAE=37.342;MAF_USDA=22.881
NC_035090.1	4956645	.	C	T	.	.	MAF_INRAE=31.667;MAF_USDA=24.699
NC_035090.1	4956651	.	T	C	.	.	MAF_INRAE=17.089;MAF_USDA=13.253
NC_035090.1	4956666	.	C	A	.	.	MAF_USDA=1.695
NC_035090.1	4956789	.	A	T	.	.	MAF_INRAE=1.667;MAF_USDA=10.417
NC_035090.1	4956797	.	G	T	.	.	MAF_INRAE=31.013;MAF_USDA=25.0
NC_035090.1	4956812	.	G	A	.	.	MAF_INRAE=31.013;MAF_USDA=24.699
NC_035090.1	4956857	.	T	A	.	.	MAF_INRAE=13.924;MAF_USDA=6.024
NC_035090.1	4956863	.	A	T	.	.	MAF_INRAE=31.646
NC_035090.1	4956898	.	C	A	.	.	MAF_INRAE=1.667;MAF_USDA=3.614
NC_035090.1	4956900	.	T	A	.	.	MAF_USDA=1.695
NC_035090.1	4956910	.	C	T	.	.	MAF_INRAE=31.013;MAF_USDA=25.904
NC_035090.1	4956947	.	C	G	.	.	MAF_USDA=10.976
NC_035090.1	4956967	.	C	T	.	.	MAF_INRAE=32.278;MAF_USDA=30.723
NC_035090.1	4956974	.	A	G	.	.	MAF_INRAE=42.105;MAF_USDA=48.795
NC_035090.1	4956991	.	T	G	.	.	MAF_INRAE=30.0;MAF_USDA=25.0
NC_035090.1	4957069	.	C	T	.	.	MAF_INRAE=10.526
NC_035090.1	4957091	.	C	A	.	.	MAF_INRAE=15.823;MAF_USDA=13.855
NC_035090.1	4957100	.	C	A	.	.	MAF_INRAE=36.709;MAF_USDA=11.017
NC_035090.1	4957154	.	G	A	.	.	MAF_INRAE=18.354;MAF_USDA=15.06
NC_035090.1	4957184	.	A	C	.	.	MAF_USDA=15.06
NC_035090.1	4957185	.	C	A	.	.	MAF_INRAE=19.167;MAF_USDA=4.217
NC_035090.1	4957196	.	T	A	.	.	MAF_INRAE=4.43;MAF_USDA=7.831
NC_035090.1	4957201	.	C	T	.	.	MAF_USDA=3.39
NC_035090.1	4957211	.	C	T	.	.	MAF_USDA=3.39
NC_035090.1	4957219	.	G	T	.	.	MAF_INRAE=15.789;MAF_USDA=25.0
NC_035090.1	4957224	.	G	T	.	.	MAF_USDA=42.073
NC_035090.1	4957226	.	T	A	.	.	MAF_USDA=2.586
NC_035090.1	4957227	.	A	T	.	.	MAF_USDA=2.586
NC_035090.1	4957231	.	G	A	.	.	MAF_USDA=6.25
NC_035090.1	4957249	.	A	C	.	.	MAF_USDA=1.724
NC_035090.1	4957253	.	A	C	.	.	MAF_USDA=5.172
NC_035090.1	4957263	.	T	A	.	.	MAF_USDA=1.724
NC_035090.1	4957267	.	G	C	.	.	MAF_INRAE=36.076;MAF_USDA=6.25
NC_035090.1	4957287	.	C	T	.	.	MAF_INRAE=36.076;MAF_USDA=12.195
NC_035090.1	4957289	.	G	A	.	.	MAF_INRAE=49.167;MAF_USDA=42.683
NC_035090.1	4957294	.	T	C	.	.	MAF_USDA=39.634
NC_035090.1	4957306	.	T	A	.	.	MAF_INRAE=36.842;MAF_USDA=2.083
NC_035090.1	4957310	.	A	C	.	.	MAF_USDA=2.083
NC_035090.1	4957340	.	T	C	.	.	MAF_INRAE=31.579;MAF_USDA=12.048
NC_035090.1	4957344	.	C	A	.	.	MAF_USDA=26.506
NC_035090.1	4957348	.	T	A	.	.	MAF_USDA=31.25
NC_035090.1	4957353	.	T	A	.	.	MAF_INRAE=34.167
NC_035090.1	4957365	.	G	A	.	.	MAF_USDA=1.724
NC_035090.1	4957424	.	T	C	.	.	MAF_INRAE=10.526
NC_035090.1	4957445	.	T	G	.	.	MAF_INRAE=36.842;MAF_USDA=13.415
NC_035090.1	4957477	.	G	T	.	.	MAF_USDA=1.667
NC_035090.1	4957510	.	C	A	.	.	MAF_INRAE=2.5;MAF_USDA=9.524
NC_035090.1	4957519	.	T	C	.	.	MAF_INRAE=47.468;MAF_USDA=23.81
NC_035090.1	4957530	.	G	C	.	.	MAF_INRAE=36.076;MAF_USDA=12.5
NC_035090.1	4957540	.	G	A	.	.	MAF_USDA=8.333
NC_035090.1	4957542	.	A	C	.	.	MAF_INRAE=13.924;MAF_USDA=7.738
NC_035090.1	4957546	.	C	T	.	.	MAF_USDA=3.333
NC_035090.1	4957551	.	A	T	.	.	MAF_USDA=4.167
NC_035090.1	4957552	.	G	A	.	.	MAF_INRAE=36.076;MAF_USDA=14.881
NC_035090.1	4957569	.	A	C	.	.	MAF_USDA=5.357
NC_035090.1	4957597	.	G	A	.	.	MAF_INRAE=28.333
NC_035090.1	4957611	.	G	C	.	.	MAF_USDA=4.918
NC_035090.1	4957618	.	G	A	.	.	MAF_USDA=4.918
NC_035090.1	4957625	.	G	A	.	.	MAF_INRAE=5.263
NC_035090.1	4957639	.	C	A	.	.	MAF_USDA=16.471
NC_035090.1	4957658	.	A	C	.	.	MAF_INRAE=28.481;MAF_USDA=17.647
NC_035090.1	4957680	.	G	A	.	.	MAF_INRAE=31.579
NC_035090.1	4957684	.	A	C	.	.	MAF_INRAE=1.667;MAF_USDA=23.529
NC_035090.1	4957688	.	G	A	.	.	MAF_INRAE=13.291;MAF_USDA=7.647
NC_035090.1	4957699	.	C	T	.	.	MAF_INRAE=2.5;MAF_USDA=23.529
NC_035090.1	4957700	.	G	A	.	.	MAF_USDA=2.459
NC_035090.1	4957721	.	G	A	.	.	MAF_USDA=2.459
NC_035090.1	4957730	.	G	A	.	.	MAF_INRAE=45.57;MAF_USDA=42.941
NC_035090.1	4957742	.	A	C	.	.	MAF_USDA=25.882
NC_035090.1	4957824	.	G	A	.	.	MAF_USDA=22.941
NC_035090.1	4957848	.	C	T	.	.	MAF_INRAE=41.139;MAF_USDA=18.235
NC_035090.1	4957853	.	T	C	.	.	MAF_INRAE=44.304;MAF_USDA=47.647
NC_035090.1	4957855	.	G	A	.	.	MAF_USDA=3.279
NC_035090.1	4957902	.	T	C	.	.	MAF_INRAE=19.167;MAF_USDA=30.588
NC_035090.1	4957907	.	G	C	.	.	MAF_INRAE=19.167;MAF_USDA=30.588
NC_035090.1	4957917	.	C	A	.	.	MAF_INRAE=47.368;MAF_USDA=28.235
NC_035090.1	4957925	.	C	A	.	.	MAF_INRAE=19.167;MAF_USDA=27.083
NC_035090.1	4957930	.	A	C	.	.	MAF_USDA=11.765
NC_035090.1	4958000	.	T	G	.	.	MAF_INRAE=16.456;MAF_USDA=25.294
NC_035090.1	4958004	.	G	T	.	.	MAF_USDA=44.706
NC_035090.1	4958005	.	C	T	.	.	MAF_USDA=45.294
NC_035090.1	4958007	.	T	A	.	.	MAF_USDA=11.765
NC_035090.1	4958010	.	C	T	.	.	MAF_USDA=11.765
NC_035090.1	4958059	.	C	T	.	.	MAF_INRAE=5.263
NC_035090.1	4958063	.	T	G	.	.	MAF_USDA=4.118
NC_035090.1	4958083	.	T	A	.	.	MAF_USDA=25.882
NC_035090.1	4958105	.	G	T	.	.	MAF_USDA=47.917
NC_035090.1	4958109	.	A	G	.	.	MAF_INRAE=10.526
NC_035090.1	4958117	.	T	C	.	.	MAF_INRAE=16.667;MAF_USDA=20.482
NC_035090.1	4958121	.	T	C	.	.	MAF_INRAE=16.667;MAF_USDA=21.687
NC_035090.1	4958123	.	C	A	.	.	MAF_INRAE=16.667;MAF_USDA=21.687
NC_035090.1	4958148	.	A	C	.	.	MAF_USDA=31.25
NC_035090.1	4958158	.	T	C	.	.	MAF_INRAE=15.833;MAF_USDA=29.167
NC_035090.1	4958211	.	C	T	.	.	MAF_INRAE=18.333;MAF_USDA=30.0
NC_035090.1	4958215	.	T	C	.	.	MAF_INRAE=18.333;MAF_USDA=30.0
NC_035090.1	4958305	.	G	T	.	.	MAF_INRAE=34.81
NC_035090.1	4958355	.	A	G	.	.	MAF_INRAE=3.333;MAF_USDA=7.059
NC_035090.1	4958364	.	A	T	.	.	MAF_INRAE=3.333;MAF_USDA=4.118
NC_035090.1	4958367	.	G	T	.	.	MAF_INRAE=12.025;MAF_USDA=6.471
NC_035090.1	4958368	.	T	A	.	.	MAF_USDA=5.882
NC_035090.1	4958431	.	A	T	.	.	MAF_USDA=22.941
NC_035090.1	4958468	.	T	C	.	.	MAF_USDA=13.095
NC_035090.1	4958532	.	C	A	.	.	MAF_USDA=5.0
NC_035090.1	4958533	.	C	A	.	.	MAF_USDA=19.277
NC_035090.1	4958534	.	C	A	.	.	MAF_USDA=18.675
NC_035090.1	4958602	.	C	A	.	.	MAF_USDA=1.639
NC_035090.1	4958619	.	T	G	.	.	MAF_USDA=16.071
NC_035090.1	4958635	.	C	T	.	.	MAF_USDA=19.048
NC_035090.1	4958639	.	C	T	.	.	MAF_USDA=8.197
NC_035090.1	4958640	.	G	A	.	.	MAF_USDA=3.279
NC_035090.1	4958654	.	G	T	.	.	MAF_USDA=2.976
NC_035090.1	4958670	.	C	T	.	.	MAF_USDA=27.381
NC_035090.1	4960945	.	A	C	.	.	MAF_INRAE=39.241;MAF_USDA=15.574
NC_035090.1	4960998	.	C	T	.	.	MAF_USDA=3.279
NC_035090.1	4961002	.	T	A	.	.	MAF_USDA=4.098
NC_035090.1	4961007	.	C	T	.	.	MAF_USDA=2.459
NC_035090.1	4961112	.	C	T	.	.	MAF_USDA=5.294
NC_035090.1	4961113	.	C	T	.	.	MAF_INRAE=12.025;MAF_USDA=13.69
NC_035090.1	4961181	.	C	A	.	.	MAF_INRAE=47.468;MAF_USDA=19.492
NC_035090.1	4961184	.	C	G	.	.	MAF_USDA=5.085
NC_035090.1	4961188	.	A	G	.	.	MAF_USDA=28.916
NC_035090.1	4961211	.	T	A	.	.	MAF_USDA=1.807
NC_035090.1	4961277	.	C	A	.	.	MAF_INRAE=10.759;MAF_USDA=6.78
NC_035090.1	4961297	.	T	G	.	.	MAF_USDA=30.723
NC_035090.1	4961301	.	T	C	.	.	MAF_USDA=5.932
NC_035090.1	4961306	.	T	C	.	.	MAF_USDA=5.932
NC_035090.1	4961322	.	C	T	.	.	MAF_USDA=2.542
NC_035090.1	4961326	.	G	T	.	.	MAF_USDA=1.695
NC_035090.1	4961376	.	A	G	.	.	MAF_USDA=2.41
NC_035090.1	4961397	.	T	A	.	.	MAF_INRAE=27.848;MAF_USDA=43.976
NC_035090.1	4961430	.	C	T	.	.	MAF_INRAE=27.215;MAF_USDA=14.706
NC_035090.1	4961443	.	C	T	.	.	MAF_USDA=5.294
NC_035090.1	4961449	.	A	C	.	.	MAF_USDA=26.471
NC_035090.1	4961453	.	G	T	.	.	MAF_USDA=26.471
NC_035090.1	4961455	.	G	T	.	.	MAF_USDA=25.882
NC_035090.1	4961464	.	A	T	.	.	MAF_USDA=4.118
NC_035090.1	4961471	.	G	A	.	.	MAF_INRAE=10.526;MAF_USDA=4.706
NC_035090.1	4961497	.	C	G	.	.	MAF_USDA=28.824
NC_035090.1	4961514	.	C	T	.	.	MAF_INRAE=10.526;MAF_USDA=1.176
NC_035090.1	4961516	.	A	T	.	.	MAF_USDA=1.639
NC_035090.1	4961521	.	A	C	.	.	MAF_USDA=45.294
NC_035090.1	4961577	.	G	C	.	.	MAF_USDA=44.118
NC_035090.1	4961580	.	C	G	.	.	MAF_USDA=44.118
NC_035090.1	4961629	.	G	T	.	.	MAF_USDA=21.176
NC_035090.1	4961688	.	G	A	.	.	MAF_USDA=10.87
NC_035090.1	4961760	.	G	A	.	.	MAF_USDA=8.333
NC_035090.1	4961786	.	C	A	.	.	MAF_USDA=2.083
NC_035090.1	4961824	.	T	G	.	.	MAF_USDA=15.882
NC_035090.1	4961854	.	G	C	.	.	MAF_USDA=47.647
NC_035090.1	4961880	.	G	A	.	.	MAF_USDA=14.118
NC_035090.1	4961917	.	A	C	.	.	MAF_USDA=6.557
NC_035090.1	4961923	.	C	A	.	.	MAF_USDA=6.471
NC_035090.1	4961928	.	G	A	.	.	MAF_INRAE=5.263;MAF_USDA=13.529
NC_035090.1	4961935	.	A	G	.	.	MAF_USDA=4.098
NC_035090.1	4961946	.	C	A	.	.	MAF_INRAE=47.368;MAF_USDA=15.882
NC_035090.1	4962063	.	T	C	.	.	MAF_INRAE=47.368
NC_035090.1	4962112	.	G	T	.	.	MAF_INRAE=47.368;MAF_USDA=18.235
NC_035090.1	4962146	.	T	G	.	.	MAF_INRAE=11.392;MAF_USDA=16.667
NC_035090.1	4962147	.	G	T	.	.	MAF_INRAE=10.0;MAF_USDA=16.667
NC_035090.1	4962163	.	G	A	.	.	MAF_INRAE=24.684;MAF_USDA=28.235
NC_035090.1	4962176	.	A	G	.	.	MAF_USDA=2.5
NC_035090.1	4962182	.	G	A	.	.	MAF_INRAE=2.5;MAF_USDA=6.548
NC_035090.1	4962207	.	G	A	.	.	MAF_INRAE=2.5;MAF_USDA=12.5
NC_035090.1	4962208	.	G	A	.	.	MAF_INRAE=6.329
NC_035090.1	4962213	.	T	A	.	.	MAF_INRAE=50.0;MAF_USDA=27.083
NC_035090.1	4962232	.	A	C	.	.	MAF_INRAE=47.368;MAF_USDA=31.548
NC_035090.1	4962253	.	T	G	.	.	MAF_INRAE=5.263
NC_035090.1	4962272	.	G	A	.	.	MAF_USDA=1.786
NC_035090.1	4962300	.	A	T	.	.	MAF_USDA=10.843
NC_035090.1	4962308	.	C	T	.	.	MAF_USDA=10.417
NC_035090.1	4962331	.	C	T	.	.	MAF_USDA=18.75
NC_035090.1	4962362	.	C	A	.	.	MAF_USDA=17.213
NC_035090.1	4962377	.	T	G	.	.	MAF_USDA=14.706
NC_035090.1	4962386	.	C	T	.	.	MAF_USDA=27.059
NC_035090.1	4962402	.	A	C	.	.	MAF_USDA=18.75
NC_035090.1	4963432	.	G	T	.	.	MAF_USDA=25.0
NC_035090.1	4963589	.	G	A	.	.	MAF_INRAE=15.789;MAF_USDA=28.824
NC_035090.1	4963654	.	G	A	.	.	MAF_INRAE=4.167
NC_035090.1	4963662	.	C	T	.	.	MAF_INRAE=3.333
NC_035090.1	4963667	.	A	G	.	.	MAF_INRAE=3.333
NC_035090.1	4963694	.	G	A	.	.	MAF_INRAE=34.211;MAF_USDA=22.941
NC_035090.1	4963710	.	C	T	.	.	MAF_INRAE=3.333;MAF_USDA=2.941
NC_035090.1	4963714	.	G	T	.	.	MAF_INRAE=34.177;MAF_USDA=19.048
NC_035090.1	4963724	.	ATCAA	ATCAC	.	.	MAF_USDA=27.083
NC_035090.1	4963728	.	A	C	.	.	MAF_INRAE=35.833
NC_035090.1	4963797	.	G	T	.	.	MAF_INRAE=15.0
NC_035090.1	4963799	.	C	T	.	.	MAF_INRAE=24.684;MAF_USDA=12.353
NC_035090.1	4963802	.	G	A	.	.	MAF_INRAE=22.5;MAF_USDA=12.353
NC_035090.1	4963807	.	G	A	.	.	MAF_USDA=6.471
NC_035090.1	4963837	.	C	T	.	.	MAF_INRAE=14.167
NC_035090.1	4963838	.	G	A	.	.	MAF_USDA=5.882
NC_035090.1	4963840	.	C	T	.	.	MAF_INRAE=15.19;MAF_USDA=12.941
NC_035090.1	4963872	.	C	T	.	.	MAF_USDA=8.824
NC_035090.1	4963907	.	A	T	.	.	MAF_INRAE=14.557;MAF_USDA=12.941
NC_035090.1	4963980	.	C	T	.	.	MAF_USDA=2.353
NC_035090.1	4964032	.	A	G	.	.	MAF_INRAE=13.924;MAF_USDA=38.235
NC_035090.1	4964033	.	C	G	.	.	MAF_INRAE=10.0;MAF_USDA=38.235
NC_035090.1	4964045	.	C	T	.	.	MAF_USDA=2.459
NC_035090.1	4964070	.	G	T	.	.	MAF_INRAE=32.911;MAF_USDA=30.0
NC_035090.1	4964076	.	C	T	.	.	MAF_INRAE=37.975;MAF_USDA=22.353
NC_035090.1	4964233	.	T	A	.	.	MAF_INRAE=31.579;MAF_USDA=27.059
NC_035090.1	4964255	.	T	G	.	.	MAF_USDA=10.417
NC_035090.1	4964257	.	T	C	.	.	MAF_USDA=27.083
NC_035090.1	4964273	.	C	A	.	.	MAF_INRAE=6.329;MAF_USDA=2.459
NC_035090.1	4964278	.	A	T	.	.	MAF_USDA=15.882
NC_035090.1	4964303	.	A	C	.	.	MAF_INRAE=31.579;MAF_USDA=32.353
NC_035090.1	4964339	.	C	G	.	.	MAF_INRAE=31.579;MAF_USDA=30.0
NC_035090.1	4964351	.	T	G	.	.	MAF_INRAE=31.579;MAF_USDA=31.765
NC_035090.1	4964387	.	A	T	.	.	MAF_INRAE=47.368;MAF_USDA=42.941
NC_035090.1	4964394	.	A	T	.	.	MAF_INRAE=47.368;MAF_USDA=43.529
NC_035090.1	4964402	.	C	T	.	.	MAF_INRAE=47.368;MAF_USDA=41.176
NC_035090.1	4964427	.	T	G	.	.	MAF_INRAE=13.333;MAF_USDA=2.459
NC_035090.1	4964490	.	A	G	.	.	MAF_INRAE=13.924;MAF_USDA=8.235
NC_035090.1	4964508	.	A	T	.	.	MAF_USDA=6.471
NC_035090.1	4964518	.	A	C	.	.	MAF_USDA=1.639
NC_035090.1	4964571	.	C	G	.	.	MAF_INRAE=8.228;MAF_USDA=11.176
NC_035090.1	4964584	.	A	C	.	.	MAF_INRAE=18.354;MAF_USDA=15.882
NC_035090.1	4964586	.	A	T	.	.	MAF_INRAE=25.0;MAF_USDA=47.647
NC_035090.1	4964598	.	A	G	.	.	MAF_INRAE=8.228;MAF_USDA=11.765
NC_035090.1	4964609	.	T	C	.	.	MAF_USDA=17.059
NC_035090.1	4964614	.	C	T	.	.	MAF_INRAE=15.789;MAF_USDA=14.118
NC_035090.1	4964619	.	A	T	.	.	MAF_INRAE=41.139;MAF_USDA=12.353
NC_035090.1	4964622	.	G	T	.	.	MAF_USDA=10.417
NC_035090.1	4964626	.	A	C	.	.	MAF_INRAE=8.861;MAF_USDA=14.118
NC_035090.1	4964642	.	A	C	.	.	MAF_USDA=9.412
NC_035090.1	4964656	.	A	G	.	.	MAF_INRAE=8.861;MAF_USDA=14.706
NC_035090.1	4964667	.	A	T	.	.	MAF_INRAE=47.368;MAF_USDA=27.647
NC_035090.1	4964696	.	G	T	.	.	MAF_INRAE=2.5;MAF_USDA=6.471
NC_035090.1	4964784	.	G	A	.	.	MAF_INRAE=41.772;MAF_USDA=12.5
NC_035090.1	4964786	.	C	A	.	.	MAF_INRAE=40.0;MAF_USDA=12.5
NC_035090.1	4964790	.	C	A	.	.	MAF_USDA=7.059
NC_035090.1	4964809	.	T	G	.	.	MAF_INRAE=6.329;MAF_USDA=2.459
NC_035090.1	4964829	.	A	G	.	.	MAF_INRAE=13.924;MAF_USDA=16.667
NC_035090.1	4964865	.	A	G	.	.	MAF_USDA=10.0
NC_035090.1	4964953	.	C	T	.	.	MAF_USDA=6.557
NC_035090.1	4964984	.	C	T	.	.	MAF_INRAE=10.526;MAF_USDA=1.639
NC_035090.1	4965019	.	C	T	.	.	MAF_USDA=3.659
NC_035090.1	4965025	.	T	A	.	.	MAF_USDA=2.083
NC_035090.1	4965034	.	G	A	.	.	MAF_INRAE=12.658;MAF_USDA=14.118
NC_035090.1	4965044	.	C	G	.	.	MAF_INRAE=32.911
NC_035090.1	4965046	.	T	A	.	.	MAF_INRAE=36.667;MAF_USDA=40.0
NC_035090.1	4965086	.	T	C	.	.	MAF_INRAE=36.709;MAF_USDA=38.235
NC_035090.1	4965144	.	G	T	.	.	MAF_INRAE=33.544;MAF_USDA=40.588
NC_035090.1	4965157	.	T	C	.	.	MAF_INRAE=41.772;MAF_USDA=25.294
NC_035090.1	4965195	.	C	G	.	.	MAF_INRAE=24.684;MAF_USDA=10.588
NC_035090.1	4965205	.	T	C	.	.	MAF_INRAE=33.544;MAF_USDA=40.0
NC_035090.1	4965220	.	C	T	.	.	MAF_USDA=2.941
NC_035090.1	4965280	.	T	G	.	.	MAF_USDA=1.639
NC_035090.1	4965281	.	A	G	.	.	MAF_INRAE=32.911;MAF_USDA=39.412
NC_035090.1	4965282	.	T	A	.	.	MAF_INRAE=40.0;MAF_USDA=29.412
NC_035090.1	4965283	.	A	T	.	.	MAF_INRAE=12.658;MAF_USDA=12.941
NC_035090.1	4965298	.	C	A	.	.	MAF_USDA=2.941
NC_035090.1	4965351	.	A	T	.	.	MAF_INRAE=32.911;MAF_USDA=41.765
NC_035090.1	4965354	.	A	C	.	.	MAF_INRAE=2.5;MAF_USDA=6.471
NC_035090.1	4965366	.	G	T	.	.	MAF_INRAE=32.911;MAF_USDA=41.765
NC_035090.1	4965373	.	G	A	.	.	MAF_USDA=2.941
NC_035090.1	4965377	.	C	T	.	.	MAF_USDA=2.941
NC_035090.1	4965394	.	A	G	.	.	MAF_USDA=15.294
NC_035090.1	4965435	.	G	A	.	.	MAF_INRAE=41.139;MAF_USDA=30.588
NC_035090.1	4965462	.	A	T	.	.	MAF_USDA=2.941
NC_035090.1	4965472	.	T	C	.	.	MAF_INRAE=2.5;MAF_USDA=10.417
NC_035090.1	4965473	.	T	C	.	.	MAF_INRAE=32.278;MAF_USDA=41.176
NC_035090.1	4965487	.	T	A	.	.	MAF_INRAE=25.316;MAF_USDA=10.0
NC_035090.1	4965542	.	A	G	.	.	MAF_USDA=1.639
NC_035090.1	4965619	.	T	C	.	.	MAF_USDA=2.941
NC_035090.1	4965664	.	T	C	.	.	MAF_INRAE=47.368;MAF_USDA=26.786
NC_035090.1	4965672	.	A	T	.	.	MAF_INRAE=5.263
NC_035090.1	4965744	.	G	T	.	.	MAF_USDA=2.083
NC_035090.1	4965825	.	T	G	.	.	MAF_USDA=16.667
NC_035090.1	4965956	.	G	T	.	.	MAF_USDA=18.182
NC_035090.1	4967385	.	A	T	.	.	MAF_USDA=7.647
NC_035090.1	4967522	.	C	T	.	.	MAF_USDA=9.016
NC_035090.1	4967566	.	T	C	.	.	MAF_USDA=12.941
NC_035090.1	4967567	.	T	A	.	.	MAF_INRAE=36.842;MAF_USDA=10.656
NC_035090.1	4967575	.	G	A	.	.	MAF_INRAE=31.579;MAF_USDA=10.0
NC_035090.1	4967596	.	G	T	.	.	MAF_USDA=12.941
NC_035090.1	4967612	.	A	C	.	.	MAF_USDA=1.639
NC_035090.1	4967629	.	G	A	.	.	MAF_USDA=10.417
NC_035090.1	4967683	.	T	G	.	.	MAF_INRAE=12.658;MAF_USDA=12.941
NC_035090.1	4967684	.	A	C	.	.	MAF_INRAE=10.526;MAF_USDA=10.0
NC_035090.1	4967699	.	T	C	.	.	MAF_INRAE=10.526;MAF_USDA=10.0
NC_035090.1	4967714	.	G	A	.	.	MAF_INRAE=39.241;MAF_USDA=12.353
NC_035090.1	4967740	.	C	A	.	.	MAF_USDA=2.459
NC_035090.1	4967782	.	T	G	.	.	MAF_USDA=2.083
NC_035090.1	4967887	.	C	A	.	.	MAF_USDA=29.167
NC_035090.1	4967934	.	C	A	.	.	MAF_INRAE=10.526
NC_035090.1	4967962	.	T	C	.	.	MAF_USDA=2.353
NC_035090.1	4969041	.	C	T	.	.	MAF_INRAE=13.158;MAF_USDA=12.941
NC_035090.1	4969077	.	T	A	.	.	MAF_USDA=2.5
NC_035090.1	4969083	.	A	G	.	.	MAF_INRAE=50.0;MAF_USDA=45.238
NC_035090.1	4969123	.	C	A	.	.	MAF_USDA=3.279
NC_035090.1	4969128	.	C	T	.	.	MAF_INRAE=13.158;MAF_USDA=8.197
NC_035090.1	4969136	.	C	A	.	.	MAF_USDA=5.738
NC_035090.1	4970106	.	A	G	.	.	MAF_USDA=6.25
NC_035090.1	4970296	.	G	T	.	.	MAF_INRAE=36.842;MAF_USDA=15.574
NC_035090.1	4970302	.	G	A	.	.	MAF_INRAE=15.789;MAF_USDA=4.706
NC_035090.1	4970303	.	C	T	.	.	MAF_USDA=2.353
NC_035090.1	4970304	.	A	G	.	.	MAF_USDA=18.235
NC_035090.1	4970324	.	G	A	.	.	MAF_USDA=17.857
NC_035090.1	4970327	.	C	A	.	.	MAF_USDA=14.754
NC_035090.1	4970338	.	G	T	.	.	MAF_USDA=10.417
NC_035090.1	4970346	.	T	C	.	.	MAF_INRAE=15.789;MAF_USDA=16.667
NC_035090.1	4970357	.	C	G	.	.	MAF_USDA=2.381
NC_035090.1	4970392	.	C	T	.	.	MAF_USDA=8.333
NC_035090.1	4970403	.	A	G	.	.	MAF_USDA=11.905
NC_035090.1	4970447	.	T	A	.	.	MAF_USDA=3.279
NC_035090.1	4970526	.	C	G	.	.	MAF_USDA=3.279
NC_035090.1	4970537	.	T	C	.	.	MAF_INRAE=10.526;MAF_USDA=4.918
NC_035090.1	4970564	.	G	A	.	.	MAF_USDA=3.529
NC_035090.1	4970592	.	A	G	.	.	MAF_USDA=8.235
NC_035090.1	4970609	.	T	A	.	.	MAF_USDA=10.588
NC_035090.1	4970626	.	T	C	.	.	MAF_INRAE=36.076;MAF_USDA=26.471
NC_035090.1	4970662	.	C	A	.	.	MAF_USDA=10.833
NC_035090.1	4970704	.	T	A	.	.	MAF_USDA=14.583
NC_035090.1	4970748	.	A	G	.	.	MAF_USDA=9.167
NC_035090.1	4970786	.	G	A	.	.	MAF_INRAE=21.667;MAF_USDA=27.976
NC_035090.1	4970846	.	A	G	.	.	MAF_USDA=22.024
NC_035090.1	4970867	.	A	C	.	.	MAF_USDA=24.405
NC_035090.1	4970891	.	G	T	.	.	MAF_USDA=7.143
NC_035090.1	4970915	.	G	T	.	.	MAF_USDA=2.586
NC_035090.1	4970936	.	C	G	.	.	MAF_USDA=15.663
NC_035090.1	4971212	.	G	A	.	.	MAF_USDA=5.738
NC_035090.1	4971312	.	T	A	.	.	MAF_INRAE=26.316;MAF_USDA=15.294
NC_035090.1	4971334	.	G	A	.	.	MAF_USDA=16.471
NC_035090.1	4971498	.	G	A	.	.	MAF_USDA=1.667
NC_035090.1	4971538	.	A	G	.	.	MAF_USDA=1.667
NC_035090.1	4971635	.	C	G	.	.	MAF_USDA=13.855
NC_035090.1	4979085	.	T	G	.	.	MAF_USDA=2.459
NC_035090.1	4979092	.	T	C	.	.	MAF_USDA=6.471
NC_035090.1	4979125	.	AC	AA	.	.	MAF_USDA=31.25
NC_035090.1	4979126	.	C	A	.	.	MAF_INRAE=42.105;MAF_USDA=25.41
NC_035090.1	4979194	.	T	A	.	.	MAF_USDA=2.941
NC_035090.1	4979292	.	T	A	.	.	MAF_USDA=6.557
NC_035090.1	4979323	.	T	A	.	.	MAF_USDA=9.016
NC_035090.1	4979379	.	C	T	.	.	MAF_USDA=1.639
NC_035090.1	4979395	.	C	T	.	.	MAF_USDA=2.941
NC_035090.1	4979485	.	G	T	.	.	MAF_USDA=3.333
NC_035090.1	4979486	.	C	G	.	.	MAF_USDA=1.667
NC_035090.1	4979510	.	G	A	.	.	MAF_USDA=1.639
NC_035090.1	4979531	.	C	T	.	.	MAF_USDA=5.738
NC_035090.1	4979541	.	C	T	.	.	MAF_USDA=3.333
NC_035090.1	4979572	.	G	T	.	.	MAF_USDA=3.333
NC_035090.1	4979581	.	C	T	.	.	MAF_USDA=3.279
NC_035090.1	4979617	.	C	A	.	.	MAF_USDA=2.542
NC_035090.1	4979625	.	T	G	.	.	MAF_INRAE=18.333
NC_035090.1	4979627	.	T	A	.	.	MAF_USDA=4.237
NC_035090.1	4979630	.	T	C	.	.	MAF_USDA=4.237
NC_035090.1	4979632	.	C	T	.	.	MAF_USDA=4.237
NC_035090.1	4979640	.	G	A	.	.	MAF_USDA=5.932
NC_035090.1	4979663	.	C	A	.	.	MAF_USDA=1.695
NC_035090.1	4979676	.	C	T	.	.	MAF_INRAE=12.5;MAF_USDA=33.051
NC_035090.1	4979686	.	G	C	.	.	MAF_USDA=7.627
NC_035090.1	4979780	.	C	T	.	.	MAF_USDA=5.932
NC_035090.1	4979789	.	G	A	.	.	MAF_INRAE=11.667;MAF_USDA=35.802
NC_035090.1	4979812	.	G	T	.	.	MAF_USDA=2.941
NC_035090.1	4979831	.	A	T	.	.	MAF_USDA=1.639
NC_035090.1	4979841	.	C	T	.	.	MAF_INRAE=11.392;MAF_USDA=7.647
NC_035090.1	4979852	.	G	A	.	.	MAF_USDA=2.459
NC_035090.1	4979868	.	C	T	.	.	MAF_INRAE=11.392;MAF_USDA=7.647
NC_035090.1	4979927	.	G	A	.	.	MAF_INRAE=10.759;MAF_USDA=4.098
NC_035090.1	4979929	.	T	G	.	.	MAF_INRAE=9.167;MAF_USDA=3.279
NC_035090.1	4979933	.	C	T	.	.	MAF_USDA=7.377
NC_035090.1	4980036	.	G	A	.	.	MAF_USDA=1.639
NC_035090.1	4980041	.	A	C	.	.	MAF_USDA=2.353
NC_035090.1	4980118	.	T	A	.	.	MAF_INRAE=11.392
NC_035090.1	4980121	.	A	G	.	.	MAF_USDA=9.412
NC_035090.1	4980135	.	A	G	.	.	MAF_INRAE=11.392;MAF_USDA=3.279
NC_035090.1	4980150	.	G	A	.	.	MAF_INRAE=12.658;MAF_USDA=18.824
NC_035090.1	4980157	.	ATT	ATA	.	.	MAF_USDA=14.583
NC_035090.1	4980159	.	T	A	.	.	MAF_INRAE=6.667;MAF_USDA=9.016
NC_035090.1	4980166	.	G	A	.	.	MAF_INRAE=27.848;MAF_USDA=28.235
NC_035090.1	4980167	.	A	C	.	.	MAF_INRAE=27.215;MAF_USDA=44.118
NC_035090.1	4980217	.	A	G	.	.	MAF_USDA=2.941
NC_035090.1	4980230	.	T	C	.	.	MAF_USDA=1.639
NC_035090.1	4980240	.	A	C	.	.	MAF_USDA=41.667
NC_035090.1	4980243	.	A	G	.	.	MAF_USDA=1.765
NC_035090.1	4980259	.	A	T	.	.	MAF_INRAE=13.333;MAF_USDA=40.0
NC_035090.1	4980271	.	C	T	.	.	MAF_INRAE=42.105;MAF_USDA=42.941
NC_035090.1	4980295	.	G	T	.	.	MAF_USDA=20.0
NC_035090.1	4980302	.	A	G	.	.	MAF_USDA=3.279
NC_035090.1	4980306	.	C	A	.	.	MAF_INRAE=10.127;MAF_USDA=25.882
NC_035090.1	4980317	.	C	T	.	.	MAF_USDA=6.25
NC_035090.1	4980331	.	A	G	.	.	MAF_INRAE=15.823;MAF_USDA=32.353
NC_035090.1	4980354	.	G	A	.	.	MAF_USDA=10.417
NC_035090.1	4980377	.	C	A	.	.	MAF_USDA=1.639
NC_035090.1	4980388	.	C	T,G	.	.	MAF_INRAE=15.789
NC_035090.1	4980476	.	G	A	.	.	MAF_USDA=1.639
NC_035090.1	4980510	.	T	C	.	.	MAF_INRAE=42.105;MAF_USDA=41.176
NC_035090.1	4980635	.	G	T	.	.	MAF_USDA=2.459
NC_035090.1	4980664	.	T	A	.	.	MAF_USDA=8.333
NC_035090.1	4980665	.	A	T	.	.	MAF_USDA=1.667
NC_035090.1	4980688	.	A	C	.	.	MAF_USDA=5.294
NC_035090.1	4980702	.	C	G	.	.	MAF_USDA=1.639
NC_035090.1	4980721	.	G	A	.	.	MAF_INRAE=2.5;MAF_USDA=10.417
NC_035090.1	4980726	.	T	A	.	.	MAF_USDA=5.294
NC_035090.1	4980729	.	C	T	.	.	MAF_USDA=5.294
NC_035090.1	4980770	.	G	A	.	.	MAF_INRAE=11.392;MAF_USDA=7.647
NC_035090.1	4980798	.	A	T	.	.	MAF_USDA=1.639
NC_035090.1	4980818	.	G	A	.	.	MAF_INRAE=27.848;MAF_USDA=46.471
NC_035090.1	4980830	.	C	T	.	.	MAF_USDA=1.639
NC_035090.1	4980897	.	A	C	.	.	MAF_INRAE=27.215;MAF_USDA=39.412
NC_035090.1	4980898	.	C	A	.	.	MAF_USDA=4.167
NC_035090.1	4980919	.	G	A	.	.	MAF_USDA=4.098
NC_035090.1	4980945	.	G	A	.	.	MAF_USDA=4.118
NC_035090.1	4980948	.	C	A	.	.	MAF_INRAE=27.215;MAF_USDA=28.235
NC_035090.1	4980953	.	C	T	.	.	MAF_USDA=1.639
NC_035090.1	4980956	.	A	C	.	.	MAF_INRAE=27.215;MAF_USDA=44.706
NC_035090.1	4980980	.	C	T	.	.	MAF_USDA=1.639
NC_035090.1	4980988	.	C	T	.	.	MAF_INRAE=27.215;MAF_USDA=28.235
NC_035090.1	4981002	.	C	A	.	.	MAF_INRAE=27.215;MAF_USDA=42.857
NC_035090.1	4981013	.	T	A	.	.	MAF_USDA=1.639
NC_035090.1	4981015	.	T	A	.	.	MAF_USDA=1.639
NC_035090.1	4981017	.	C	A	.	.	MAF_USDA=1.639
NC_035090.1	4981024	.	C	T	.	.	MAF_USDA=1.639
NC_035090.1	4981030	.	A	G	.	.	MAF_USDA=2.941
NC_035090.1	4981038	.	G	A	.	.	MAF_USDA=1.667
NC_035090.1	4981083	.	A	G	.	.	MAF_INRAE=11.392;MAF_USDA=3.279
NC_035090.1	4981086	.	G	A	.	.	MAF_INRAE=13.333
NC_035090.1	4981150	.	G	T	.	.	MAF_USDA=2.459
NC_035090.1	4981157	.	G	A	.	.	MAF_USDA=4.918
NC_035090.1	4981231	.	CAAA	CAAC	.	.	MAF_USDA=45.833
NC_035090.1	4981234	.	A	C	.	.	MAF_INRAE=15.823;MAF_USDA=40.164
NC_035090.1	4981254	.	A	G	.	.	MAF_INRAE=15.823;MAF_USDA=40.0
NC_035090.1	4981260	.	A	C	.	.	MAF_INRAE=15.823;MAF_USDA=40.588
NC_035090.1	4981262	.	C	A	.	.	MAF_USDA=13.529
NC_035090.1	4981298	.	G	C	.	.	MAF_USDA=6.471
NC_035090.1	4981326	.	A	C	.	.	MAF_INRAE=22.5
NC_035090.1	4981343	.	C	T	.	.	MAF_USDA=8.824
NC_035090.1	4981356	.	C	G	.	.	MAF_INRAE=15.823;MAF_USDA=40.588
NC_035090.1	4981405	.	C	T	.	.	MAF_INRAE=11.392;MAF_USDA=1.639
NC_035090.1	4981425	.	G	A	.	.	MAF_USDA=2.941
NC_035090.1	4981426	.	C	A	.	.	MAF_USDA=12.295
NC_035090.1	4981475	.	T	C	.	.	MAF_INRAE=15.823;MAF_USDA=48.824
NC_035090.1	4981521	.	T	A	.	.	MAF_USDA=1.639
NC_035090.1	4981529	.	A	G	.	.	MAF_INRAE=5.263
NC_035090.1	4981546	.	T	G	.	.	MAF_INRAE=8.861;MAF_USDA=8.824
NC_035090.1	4981572	.	T	A	.	.	MAF_USDA=5.294
NC_035090.1	4981573	.	G	A	.	.	MAF_USDA=5.882
NC_035090.1	4981579	.	G	A	.	.	MAF_USDA=5.294
NC_035090.1	4981584	.	G	A	.	.	MAF_USDA=5.294
NC_035090.1	4981594	.	T	A	.	.	MAF_USDA=5.294
NC_035090.1	4981599	.	G	A	.	.	MAF_USDA=1.639
NC_035090.1	4981626	.	C	T	.	.	MAF_INRAE=11.392;MAF_USDA=4.918
NC_035090.1	4981670	.	A	C	.	.	MAF_INRAE=27.215;MAF_USDA=27.059
NC_035090.1	4981695	.	C	T	.	.	MAF_INRAE=3.333;MAF_USDA=2.353
NC_035090.1	4981707	.	T	A	.	.	MAF_USDA=2.459
NC_035090.1	4981753	.	T	A	.	.	MAF_INRAE=10.759;MAF_USDA=5.738
NC_035090.1	4981760	.	C	A	.	.	MAF_INRAE=16.456
NC_035090.1	4981774	.	T	C	.	.	MAF_INRAE=10.759;MAF_USDA=7.377
NC_035090.1	4981795	.	G	A	.	.	MAF_INRAE=10.759;MAF_USDA=3.279
NC_035090.1	4981802	.	G	T	.	.	MAF_USDA=1.639
NC_035090.1	4981804	.	G	T	.	.	MAF_USDA=1.639
NC_035090.1	4981836	.	G	T	.	.	MAF_INRAE=15.833;MAF_USDA=5.882
NC_035090.1	4981849	.	G	A	.	.	MAF_USDA=1.639
NC_035090.1	4981864	.	A	C	.	.	MAF_INRAE=10.526
NC_035090.1	4981887	.	C	T	.	.	MAF_INRAE=10.127
NC_035090.1	4981899	.	T	C	.	.	MAF_USDA=1.639
NC_035090.1	4981910	.	A	G	.	.	MAF_USDA=5.882
NC_035090.1	4981975	.	T	A	.	.	MAF_INRAE=28.947;MAF_USDA=39.583
NC_035090.1	4982001	.	A	T	.	.	MAF_USDA=1.639
NC_035090.1	4982189	.	C	A	.	.	MAF_USDA=4.167
NC_035090.1	4982789	.	G	A	.	.	MAF_USDA=1.639
NC_035090.1	4982852	.	T	C	.	.	MAF_INRAE=11.392;MAF_USDA=9.524
NC_035090.1	4982906	.	G	A	.	.	MAF_INRAE=10.759;MAF_USDA=2.459
NC_035090.1	4982915	.	A	T	.	.	MAF_INRAE=10.759;MAF_USDA=2.459
NC_035090.1	4982919	.	G	T	.	.	MAF_USDA=9.836
NC_035090.1	4982927	.	T	A	.	.	MAF_INRAE=10.759;MAF_USDA=12.5
NC_035090.1	4982953	.	G	C	.	.	MAF_INRAE=5.263;MAF_USDA=1.639
NC_035090.1	4982991	.	G	A	.	.	MAF_USDA=2.353
NC_035090.1	4983020	.	G	A	.	.	MAF_USDA=11.475
NC_035090.1	4983042	.	G	A	.	.	MAF_INRAE=10.526
NC_035090.1	4983072	.	G	A	.	.	MAF_USDA=3.279
NC_035090.1	4983083	.	G	C	.	.	MAF_INRAE=10.0;MAF_USDA=5.882
NC_035090.1	4983216	.	C	A	.	.	MAF_USDA=2.083
NC_035090.1	4983272	.	T	C	.	.	MAF_USDA=3.39
NC_035090.1	4983288	.	C	T	.	.	MAF_USDA=2.083
NC_035090.1	4983390	.	G	A	.	.	MAF_USDA=10.417
NC_035090.1	4983392	.	A	T	.	.	MAF_USDA=10.417
NC_035090.1	4983520	.	T	C	.	.	MAF_USDA=3.614
NC_035090.1	4983606	.	T	C	.	.	MAF_USDA=28.313
NC_035090.1	4983647	.	T	G	.	.	MAF_USDA=3.614
NC_035090.1	4983682	.	T	C	.	.	MAF_USDA=1.695
NC_035090.1	4983701	.	C	T	.	.	MAF_USDA=11.864
NC_035090.1	4983736	.	G	T	.	.	MAF_USDA=8.434
NC_035090.1	4983867	.	C	A	.	.	MAF_INRAE=42.105
NC_035090.1	4983918	.	C	G	.	.	MAF_USDA=1.695
NC_035090.1	4983970	.	C	T	.	.	MAF_USDA=1.695
NC_035090.1	4983971	.	T	G	.	.	MAF_USDA=7.229
NC_035090.1	4983976	.	T	C	.	.	MAF_USDA=8.434
NC_035090.1	4984010	.	G	A	.	.	MAF_USDA=7.738
NC_035090.1	4984018	.	A	C	.	.	MAF_INRAE=10.526
NC_035090.1	4984022	.	T	A	.	.	MAF_INRAE=3.333;MAF_USDA=6.548
NC_035090.1	4984045	.	G	T	.	.	MAF_USDA=3.571
NC_035090.1	4984050	.	C	A	.	.	MAF_INRAE=5.0
NC_035090.1	4984051	.	A	G	.	.	MAF_USDA=7.143
NC_035090.1	4984065	.	T	C	.	.	MAF_USDA=2.381
NC_035090.1	4984121	.	C	A	.	.	MAF_USDA=1.667
NC_035090.1	4984182	.	C	A	.	.	MAF_USDA=8.929
NC_035090.1	4984184	.	C	A	.	.	MAF_USDA=8.929
NC_035090.1	4984209	.	G	A	.	.	MAF_USDA=2.941
NC_035090.1	4984212	.	C	T	.	.	MAF_USDA=4.118
NC_035090.1	4984228	.	A	T	.	.	MAF_USDA=1.765
NC_035090.1	4984234	.	T	G	.	.	MAF_USDA=2.353
NC_035090.1	4984236	.	T	C	.	.	MAF_USDA=2.459
NC_035090.1	4984301	.	A	C	.	.	MAF_USDA=5.422
NC_035090.1	4984355	.	T	C	.	.	MAF_USDA=7.831
NC_035090.1	4984392	.	A	C	.	.	MAF_INRAE=13.924;MAF_USDA=5.422
NC_035090.1	4984422	.	T	A	.	.	MAF_USDA=2.41
NC_035090.1	4984456	.	C	G	.	.	MAF_USDA=5.422
NC_035090.1	4984488	.	G	A	.	.	MAF_USDA=1.695
NC_035090.1	4984558	.	G	T	.	.	MAF_USDA=4.878
NC_035090.1	4984559	.	G	T	.	.	MAF_USDA=10.417
NC_035090.1	4984560	.	A	T	.	.	MAF_USDA=10.417
NC_035090.1	4984562	.	A	T	.	.	MAF_USDA=12.5
NC_035090.1	4984569	.	T	A	.	.	MAF_INRAE=27.848;MAF_USDA=28.659
NC_035090.1	4984622	.	G	A	.	.	MAF_USDA=5.422
NC_035090.1	4984635	.	C	T	.	.	MAF_USDA=3.39
NC_035090.1	4984692	.	C	A	.	.	MAF_USDA=4.819
NC_035090.1	4984711	.	C	A	.	.	MAF_USDA=10.417
NC_035090.1	4984712	.	T	C	.	.	MAF_USDA=6.627
NC_035090.1	4984732	.	T	A	.	.	MAF_USDA=6.548
NC_035090.1	4984740	.	G	A	.	.	MAF_USDA=10.417
NC_035090.1	4984818	.	C	A	.	.	MAF_INRAE=1.899
NC_035090.1	4984823	.	C	T	.	.	MAF_INRAE=1.667
NC_035090.1	4984905	.	T	A	.	.	MAF_USDA=9.524
NC_035090.1	4984906	.	A	C	.	.	MAF_USDA=9.524
NC_035090.1	4984929	.	T	G	.	.	MAF_USDA=2.976
NC_035090.1	4984931	.	A	C	.	.	MAF_USDA=2.353
NC_035090.1	4984971	.	G	T	.	.	MAF_USDA=5.294
NC_035090.1	4984991	.	C	T	.	.	MAF_USDA=2.381
NC_035090.1	4985001	.	C	T	.	.	MAF_INRAE=10.526;MAF_USDA=13.333
NC_035090.1	4985002	.	G	A	.	.	MAF_USDA=8.929
NC_035090.1	4985005	.	C	T	.	.	MAF_INRAE=15.789;MAF_USDA=3.333
NC_035090.1	4985101	.	C	T	.	.	MAF_USDA=2.083
NC_035090.1	4985153	.	A	G	.	.	MAF_USDA=12.5
NC_035090.1	4986515	.	T	G	.	.	MAF_INRAE=47.368
NC_035090.1	4986538	.	T	A	.	.	MAF_USDA=10.417
NC_035090.1	4986549	.	G	A	.	.	MAF_INRAE=26.316
NC_035090.1	4986634	.	A	T	.	.	MAF_USDA=2.941
NC_035090.1	4986661	.	G	C	.	.	MAF_USDA=4.167
NC_035090.1	4986690	.	G	T	.	.	MAF_USDA=7.377
NC_035090.1	4986693	.	G	T	.	.	MAF_USDA=3.279
NC_035090.1	4986707	.	G	A	.	.	MAF_USDA=3.279
NC_035090.1	4986708	.	A	T	.	.	MAF_USDA=3.279
NC_035090.1	4986710	.	G	C	.	.	MAF_USDA=1.639
NC_035090.1	4986743	.	C	T	.	.	MAF_USDA=3.279
NC_035090.1	4986749	.	C	T	.	.	MAF_INRAE=1.667
NC_035090.1	4986756	.	G	T	.	.	MAF_USDA=7.377
NC_035090.1	4986768	.	T	A	.	.	MAF_USDA=29.412
NC_035090.1	4986773	.	A	G	.	.	MAF_USDA=43.75
NC_035090.1	4986774	.	T	A	.	.	MAF_USDA=44.706
NC_035090.1	4986776	.	G	C	.	.	MAF_USDA=4.098
NC_035090.1	4986808	.	T	A	.	.	MAF_USDA=1.639
NC_035090.1	4986809	.	T	C	.	.	MAF_INRAE=42.105;MAF_USDA=47.059
NC_035090.1	4986813	.	A	T	.	.	MAF_USDA=2.459
NC_035090.1	4986822	.	G	T	.	.	MAF_USDA=5.738
NC_035090.1	4986825	.	G	T	.	.	MAF_USDA=12.941
NC_035090.1	4986834	.	T	A	.	.	MAF_USDA=5.952
NC_035090.1	4986839	.	G	A	.	.	MAF_USDA=12.5
NC_035090.1	4986840	.	A	T	.	.	MAF_USDA=14.583
NC_035090.1	4986868	.	G	A	.	.	MAF_USDA=14.881
NC_035090.1	4986890	.	C	A	.	.	MAF_USDA=2.459
NC_035090.1	4986894	.	T	A	.	.	MAF_INRAE=21.519
NC_035090.1	4986938	.	G	C	.	.	MAF_USDA=5.294
NC_035090.1	4986997	.	C	T	.	.	MAF_INRAE=46.203;MAF_USDA=35.882
NC_035090.1	4987026	.	A	T	.	.	MAF_INRAE=40.506;MAF_USDA=29.412
NC_035090.1	4987030	.	A	G	.	.	MAF_USDA=3.529
NC_035090.1	4987050	.	A	T	.	.	MAF_INRAE=5.833;MAF_USDA=18.824
NC_035090.1	4987061	.	T	C	.	.	MAF_INRAE=6.667;MAF_USDA=21.765
NC_035090.1	4987201	.	G	C	.	.	MAF_INRAE=34.81;MAF_USDA=16.471
NC_035090.1	4987220	.	A	G	.	.	MAF_USDA=4.118
NC_035090.1	4987229	.	C	A	.	.	MAF_USDA=1.639
NC_035090.1	4987265	.	A	G	.	.	MAF_INRAE=49.367;MAF_USDA=17.213
NC_035090.1	4987280	.	G	A	.	.	MAF_USDA=2.083
NC_035090.1	4987288	.	T	G	.	.	MAF_INRAE=3.333;MAF_USDA=12.941
NC_035090.1	4987296	.	G	T	.	.	MAF_USDA=3.279
NC_035090.1	4987375	.	A	C	.	.	MAF_USDA=2.083
NC_035090.1	4987377	.	T	A	.	.	MAF_USDA=1.639
NC_035090.1	4987378	.	T	G	.	.	MAF_INRAE=2.5;MAF_USDA=3.529
NC_035090.1	4987389	.	C	G	.	.	MAF_USDA=1.765
NC_035090.1	4987395	.	G	A	.	.	MAF_USDA=2.083
NC_035090.1	4987408	.	G	A	.	.	MAF_INRAE=39.873;MAF_USDA=32.941
NC_035090.1	4987468	.	G	A	.	.	MAF_INRAE=39.241;MAF_USDA=44.706
NC_035090.1	4987476	.	T	C	.	.	MAF_USDA=4.118
NC_035090.1	4987544	.	T	G	.	.	MAF_INRAE=13.924;MAF_USDA=5.882
NC_035090.1	4987590	.	C	T	.	.	MAF_INRAE=13.924;MAF_USDA=8.235
NC_035090.1	4987592	.	G	A	.	.	MAF_USDA=7.059
NC_035090.1	4987594	.	T	A	.	.	MAF_INRAE=23.418;MAF_USDA=21.765
NC_035090.1	4987701	.	G	A	.	.	MAF_INRAE=24.051;MAF_USDA=22.353
NC_035090.1	4987720	.	A	T	.	.	MAF_INRAE=24.051;MAF_USDA=22.353
NC_035090.1	4987752	.	T	C	.	.	MAF_INRAE=22.785;MAF_USDA=21.176
NC_035090.1	4987775	.	G	A	.	.	MAF_USDA=6.557
NC_035090.1	4987784	.	G	C	.	.	MAF_USDA=3.529
NC_035090.1	4987785	.	C	T	.	.	MAF_USDA=1.639
NC_035090.1	4987797	.	G	A	.	.	MAF_INRAE=36.076;MAF_USDA=10.656
NC_035090.1	4987818	.	T	G	.	.	MAF_INRAE=22.152;MAF_USDA=22.941
NC_035090.1	4987845	.	C	T	.	.	MAF_USDA=2.083
NC_035090.1	4987851	.	T	G	.	.	MAF_INRAE=24.051;MAF_USDA=15.882
NC_035090.1	4987883	.	G	A	.	.	MAF_INRAE=13.924;MAF_USDA=5.882
NC_035090.1	4987918	.	C	A	.	.	MAF_INRAE=31.579;MAF_USDA=22.353
NC_035090.1	4987924	.	C	G	.	.	MAF_USDA=27.083
NC_035090.1	4987944	.	C	T	.	.	MAF_INRAE=24.051;MAF_USDA=22.353
NC_035090.1	4987993	.	A	G	.	.	MAF_INRAE=23.418;MAF_USDA=22.024
NC_035090.1	4988019	.	C	G	.	.	MAF_INRAE=24.051;MAF_USDA=24.118
NC_035090.1	4988025	.	C	A	.	.	MAF_USDA=3.529
NC_035090.1	4988026	.	A	G	.	.	MAF_USDA=3.529
NC_035090.1	4988104	.	G	A	.	.	MAF_INRAE=2.5;MAF_USDA=8.235
NC_035090.1	4988136	.	C	A	.	.	MAF_USDA=3.279
NC_035090.1	4988169	.	C	T	.	.	MAF_INRAE=23.418;MAF_USDA=21.176
NC_035090.1	4988184	.	G	T	.	.	MAF_INRAE=22.785;MAF_USDA=17.059
NC_035090.1	4988193	.	C	G	.	.	MAF_USDA=1.639
NC_035090.1	4988220	.	C	T	.	.	MAF_INRAE=24.051;MAF_USDA=21.176
NC_035090.1	4988247	.	C	A	.	.	MAF_INRAE=1.667
NC_035090.1	4988274	.	A	G	.	.	MAF_INRAE=36.076;MAF_USDA=10.656
NC_035090.1	4988407	.	G	A	.	.	MAF_INRAE=1.667
NC_035090.1	4988412	.	G	T	.	.	MAF_INRAE=18.333;MAF_USDA=21.765
NC_035090.1	4988440	.	C	T	.	.	MAF_INRAE=19.167;MAF_USDA=14.286
NC_035090.1	4988462	.	A	T	.	.	MAF_USDA=3.571
NC_035090.1	4988476	.	A	C	.	.	MAF_INRAE=2.5;MAF_USDA=6.25
NC_035090.1	4988505	.	A	G	.	.	MAF_INRAE=18.333;MAF_USDA=21.176
NC_035090.1	4988517	.	C	T	.	.	MAF_USDA=2.459
NC_035090.1	4988532	.	T	A	.	.	MAF_USDA=5.882
NC_035090.1	4988553	.	T	A	.	.	MAF_INRAE=1.667
NC_035090.1	4988571	.	A	G	.	.	MAF_INRAE=1.667
NC_035090.1	4988583	.	C	A	.	.	MAF_INRAE=1.667
NC_035090.1	4988586	.	T	C	.	.	MAF_INRAE=1.667
NC_035090.1	4988588	.	G	C	.	.	MAF_INRAE=1.667
NC_035090.1	4988590	.	G	A	.	.	MAF_INRAE=1.667
NC_035090.1	4988732	.	A	G	.	.	MAF_USDA=2.459
NC_035090.1	4988754	.	G	A	.	.	MAF_USDA=6.25
NC_035090.1	4988859	.	T	A	.	.	MAF_INRAE=14.167
NC_035090.1	4988885	.	G	A	.	.	MAF_USDA=4.118
NC_035090.1	4988888	.	C	T	.	.	MAF_USDA=4.118
NC_035090.1	4988916	.	G	A	.	.	MAF_INRAE=3.333;MAF_USDA=24.118
NC_035090.1	4988933	.	G	A	.	.	MAF_USDA=3.279
NC_035090.1	4988985	.	C	T	.	.	MAF_INRAE=3.333;MAF_USDA=2.381
NC_035090.1	4989016	.	A	T	.	.	MAF_USDA=3.571
NC_035090.1	4989056	.	A	G	.	.	MAF_USDA=1.667
NC_035090.1	4989088	.	T	A	.	.	MAF_INRAE=5.833;MAF_USDA=1.639
NC_035090.1	4989216	.	G	A	.	.	MAF_USDA=1.639
NC_035090.1	4989219	.	C	A	.	.	MAF_USDA=2.459
NC_035090.1	4989244	.	C	T	.	.	MAF_INRAE=2.5;MAF_USDA=4.706
NC_035090.1	4989257	.	G	A	.	.	MAF_USDA=2.941
NC_035090.1	4989270	.	G	T	.	.	MAF_INRAE=13.924;MAF_USDA=5.882
NC_035090.1	4989407	.	G	A	.	.	MAF_USDA=5.294
NC_035090.1	4989418	.	T	C	.	.	MAF_INRAE=13.291;MAF_USDA=20.588
NC_035090.1	4989440	.	C	A	.	.	MAF_USDA=6.557
NC_035090.1	4989459	.	C	T	.	.	MAF_USDA=6.557
NC_035090.1	4989465	.	T	C	.	.	MAF_USDA=9.167
NC_035090.1	4989483	.	T	C	.	.	MAF_USDA=6.557
NC_035090.1	4989569	.	C	T	.	.	MAF_USDA=21.739
NC_035090.1	4989591	.	T	C	.	.	MAF_USDA=21.739
NC_035090.1	4989594	.	G	C	.	.	MAF_USDA=21.739
NC_035090.1	4989610	.	T	C	.	.	MAF_USDA=7.627
NC_035090.1	4989618	.	C	A	.	.	MAF_USDA=19.565
NC_035090.1	4989650	.	GATAT	GATAC	.	.	MAF_USDA=32.609
NC_035090.1	4993783	.	A	G	.	.	MAF_USDA=2.083
NC_035090.1	4993799	.	A	G	.	.	MAF_USDA=18.452
NC_035090.1	4993924	.	G	T	.	.	MAF_USDA=1.667
NC_035090.1	4994005	.	T	A	.	.	MAF_USDA=4.167
NC_035090.1	4994054	.	G	A	.	.	MAF_USDA=1.667
NC_035090.1	4994130	.	T	G	.	.	MAF_USDA=8.333
NC_035090.1	4996691	.	G	T	.	.	MAF_USDA=2.083
NC_035090.1	4996713	.	G	A	.	.	MAF_USDA=2.083
NC_035090.1	4996716	.	G	A	.	.	MAF_USDA=25.882
NC_035090.1	4996717	.	A	T	.	.	MAF_USDA=2.459
NC_035090.1	4996736	.	C	A	.	.	MAF_USDA=1.786
NC_035090.1	4996852	.	A	G	.	.	MAF_INRAE=7.5;MAF_USDA=34.118
NC_035090.1	4996881	.	G	T	.	.	MAF_USDA=3.529
NC_035090.1	4996883	.	A	T	.	.	MAF_USDA=12.353
NC_035090.1	4996887	.	T	C	.	.	MAF_INRAE=5.833;MAF_USDA=2.459
NC_035090.1	4996894	.	G	T	.	.	MAF_USDA=3.279
NC_035090.1	4996900	.	C	T	.	.	MAF_INRAE=5.0
NC_035090.1	4996945	.	G	A	.	.	MAF_INRAE=22.785;MAF_USDA=14.706
NC_035090.1	4997049	.	G	A	.	.	MAF_USDA=12.353
NC_035090.1	4997050	.	G	A	.	.	MAF_USDA=7.377
NC_035090.1	4997051	.	G	T	.	.	MAF_USDA=2.459
NC_035090.1	4997055	.	T	G	.	.	MAF_USDA=3.529
NC_035090.1	4997056	.	T	C	.	.	MAF_USDA=3.529
NC_035090.1	4997094	.	C	G	.	.	MAF_INRAE=2.5
NC_035090.1	4997105	.	T	C	.	.	MAF_INRAE=2.5
NC_035090.1	4997288	.	G	T	.	.	MAF_USDA=6.471
NC_035090.1	4997307	.	A	T	.	.	MAF_USDA=30.588
NC_035090.1	4997336	.	T	C	.	.	MAF_USDA=29.518
NC_035090.1	4997357	.	C	T	.	.	MAF_USDA=11.905
NC_035090.1	4997400	.	A	C	.	.	MAF_USDA=47.059
NC_035090.1	4997423	.	T	A	.	.	MAF_USDA=40.833
NC_035090.1	4997457	.	C	T	.	.	MAF_USDA=4.268
NC_035090.1	4999569	.	A	T	.	.	MAF_USDA=23.913
NC_035090.1	4999572	.	T	C	.	.	MAF_USDA=21.739
NC_035090.1	4999613	.	C	T	.	.	MAF_USDA=2.459
NC_035090.1	4999648	.	G	A	.	.	MAF_USDA=9.524
NC_035090.1	4999649	.	C	T	.	.	MAF_USDA=36.471
NC_035090.1	4999651	.	C	T	.	.	MAF_USDA=30.588
NC_035090.1	4999654	.	T	G	.	.	MAF_USDA=5.738
NC_035090.1	4999677	.	C	A	.	.	MAF_USDA=2.459
NC_035090.1	4999702	.	A	C	.	.	MAF_USDA=8.824
NC_035090.1	4999706	.	G	T	.	.	MAF_INRAE=42.105;MAF_USDA=50.0
NC_035090.1	4999707	.	T	C	.	.	MAF_USDA=11.176
NC_035090.1	4999718	.	C	A	.	.	MAF_USDA=2.941
NC_035090.1	4999724	.	G	A	.	.	MAF_USDA=2.459
NC_035090.1	4999738	.	A	G	.	.	MAF_USDA=2.941
NC_035090.1	4999744	.	A	C	.	.	MAF_USDA=19.412
NC_035090.1	4999750	.	T	C	.	.	MAF_INRAE=42.405;MAF_USDA=39.412
NC_035090.1	4999761	.	C	T	.	.	MAF_INRAE=42.105;MAF_USDA=7.647
NC_035090.1	4999854	.	C	T	.	.	MAF_USDA=8.333
NC_035090.1	4999870	.	C	G	.	.	MAF_USDA=1.667
NC_035090.1	4999890	.	C	A	.	.	MAF_USDA=4.762
NC_035090.1	4999894	.	T	C	.	.	MAF_USDA=5.357
NC_035090.1	4999939	.	T	A	.	.	MAF_USDA=4.706
NC_035090.1	5000060	.	A	T	.	.	MAF_INRAE=31.667
NC_035090.1	5000082	.	T	G	.	.	MAF_INRAE=41.139;MAF_USDA=32.353
NC_035090.1	5000096	.	T	C	.	.	MAF_INRAE=40.506;MAF_USDA=12.941
NC_035090.1	5000118	.	C	G	.	.	MAF_INRAE=40.506;MAF_USDA=26.471
NC_035090.1	5000133	.	C	T	.	.	MAF_INRAE=36.076;MAF_USDA=10.656
NC_035090.1	5000134	.	G	A	.	.	MAF_INRAE=42.405;MAF_USDA=43.529
NC_035090.1	5000156	.	C	G	.	.	MAF_INRAE=17.722;MAF_USDA=19.412
NC_035090.1	5000158	.	G	A	.	.	MAF_INRAE=18.333;MAF_USDA=47.059
NC_035090.1	5000163	.	A	G	.	.	MAF_INRAE=29.114;MAF_USDA=25.294
NC_035090.1	5000176	.	A	G	.	.	MAF_INRAE=2.5;MAF_USDA=5.294
NC_035090.1	5000219	.	T	C	.	.	MAF_USDA=3.279
NC_035090.1	5000223	.	G	T	.	.	MAF_INRAE=10.526;MAF_USDA=1.639
NC_035090.1	5000244	.	C	A	.	.	MAF_INRAE=17.722;MAF_USDA=23.529
NC_035090.1	5000293	.	A	G	.	.	MAF_USDA=7.377
NC_035090.1	5000332	.	A	T	.	.	MAF_INRAE=16.667
NC_035090.1	5000346	.	A	G	.	.	MAF_INRAE=43.038;MAF_USDA=34.706
NC_035090.1	5000445	.	C	A	.	.	MAF_INRAE=17.722;MAF_USDA=20.588
NC_035090.1	5000447	.	T	G	.	.	MAF_INRAE=18.333;MAF_USDA=20.588
NC_035090.1	5000449	.	T	G	.	.	MAF_INRAE=18.333;MAF_USDA=20.588
NC_035090.1	5000483	.	T	A	.	.	MAF_USDA=6.25
NC_035090.1	5000531	.	A	T	.	.	MAF_INRAE=17.722;MAF_USDA=21.176
NC_035090.1	5000550	.	T	C	.	.	MAF_USDA=3.279
NC_035090.1	5000557	.	C	T	.	.	MAF_INRAE=18.354;MAF_USDA=20.0
NC_035090.1	5000560	.	C	G	.	.	MAF_USDA=2.459
NC_035090.1	5000583	.	G	C	.	.	MAF_USDA=3.279
NC_035090.1	5000594	.	C	T	.	.	MAF_INRAE=6.667
NC_035090.1	5000613	.	G	T	.	.	MAF_USDA=2.459
NC_035090.1	5000628	.	C	A	.	.	MAF_INRAE=10.759;MAF_USDA=14.754
NC_035090.1	5000638	.	A	G	.	.	MAF_INRAE=18.354;MAF_USDA=14.118
NC_035090.1	5000644	.	T	G	.	.	MAF_USDA=10.417
NC_035090.1	5000648	.	C	T	.	.	MAF_INRAE=10.759;MAF_USDA=10.656
NC_035090.1	5000668	.	A	T	.	.	MAF_INRAE=28.481;MAF_USDA=25.882
NC_035090.1	5000675	.	G	A	.	.	MAF_INRAE=15.789
NC_035090.1	5000778	.	A	G	.	.	MAF_USDA=18.75
NC_035090.1	5000786	.	G	T	.	.	MAF_USDA=2.586
NC_035090.1	5000795	.	A	C	.	.	MAF_USDA=4.098
NC_035090.1	5000907	.	T	A	.	.	MAF_INRAE=2.5;MAF_USDA=5.882
NC_035090.1	5000996	.	A	G	.	.	MAF_INRAE=10.127
NC_035090.1	5001009	.	A	T	.	.	MAF_INRAE=10.127
NC_035090.1	5001075	.	C	T	.	.	MAF_INRAE=28.481
NC_035090.1	5001152	.	A	G	.	.	MAF_INRAE=12.025;MAF_USDA=12.295
NC_035090.1	5001178	.	G	A	.	.	MAF_INRAE=16.456
NC_035090.1	5001185	.	C	G	.	.	MAF_INRAE=12.025
NC_035090.1	5001229	.	G	T	.	.	MAF_INRAE=11.392
NC_035090.1	5001252	.	T	C	.	.	MAF_INRAE=27.848
NC_035090.1	5001253	.	G	A	.	.	MAF_INRAE=10.0
NC_035090.1	5001305	.	A	C	.	.	MAF_USDA=1.639
NC_035090.1	5001401	.	A	C	.	.	MAF_INRAE=2.5
NC_035090.1	5001413	.	A	G	.	.	MAF_USDA=10.656
NC_035090.1	5001470	.	A	C	.	.	MAF_USDA=1.639
NC_035090.1	5001473	.	T	G	.	.	MAF_INRAE=38.608;MAF_USDA=13.529
NC_035090.1	5001530	.	G	A	.	.	MAF_INRAE=17.089;MAF_USDA=14.118
NC_035090.1	5001546	.	A	C	.	.	MAF_INRAE=28.481;MAF_USDA=25.882
NC_035090.1	5001580	.	G	A	.	.	MAF_INRAE=30.38;MAF_USDA=18.235
NC_035090.1	5001587	.	T	C	.	.	MAF_USDA=13.934
NC_035090.1	5001604	.	G	C	.	.	MAF_INRAE=15.789;MAF_USDA=9.836
NC_035090.1	5001645	.	T	A	.	.	MAF_USDA=8.434
NC_035090.1	5001668	.	T	G	.	.	MAF_USDA=6.034
NC_035090.1	5001685	.	C	T	.	.	MAF_USDA=15.854
NC_035090.1	5001711	.	A	C	.	.	MAF_USDA=8.537
NC_035090.1	5001771	.	T	G	.	.	MAF_INRAE=15.789
NC_035090.1	5001792	.	A	G	.	.	MAF_INRAE=26.316;MAF_USDA=15.244
NC_035090.1	5001796	.	T	C	.	.	MAF_INRAE=15.789;MAF_USDA=20.588
NC_035090.1	5001807	.	A	G	.	.	MAF_INRAE=10.526
NC_035090.1	5001809	.	C	T	.	.	MAF_INRAE=15.789;MAF_USDA=13.529
NC_035090.1	5001833	.	A	T	.	.	MAF_USDA=7.377
NC_035090.1	5001866	.	C	A	.	.	MAF_USDA=9.524
NC_035090.1	5001873	.	G	A	.	.	MAF_USDA=18.452
NC_035090.1	5002674	.	C	T	.	.	MAF_USDA=29.167
NC_035090.1	5002676	.	C	A	.	.	MAF_USDA=3.448
NC_035090.1	5002691	.	G	A	.	.	MAF_USDA=31.325
NC_035090.1	5002694	.	A	G	.	.	MAF_USDA=10.366
NC_035090.1	5002731	.	A	G	.	.	MAF_USDA=23.81
NC_035090.1	5002732	.	A	T	.	.	MAF_USDA=23.214
NC_035090.1	5002738	.	G	A	.	.	MAF_USDA=2.083
NC_035090.1	5002768	.	C	A	.	.	MAF_USDA=24.118
NC_035090.1	5002794	.	G	A	.	.	MAF_USDA=2.459
NC_035090.1	5002849	.	C	A	.	.	MAF_USDA=43.75
NC_035090.1	5002864	.	A	T	.	.	MAF_INRAE=15.789;MAF_USDA=18.235
NC_035090.1	5002885	.	G	A	.	.	MAF_USDA=3.279
NC_035090.1	5002901	.	G	A	.	.	MAF_INRAE=17.089;MAF_USDA=17.647
NC_035090.1	5002908	.	C	T	.	.	MAF_INRAE=17.089;MAF_USDA=17.647
NC_035090.1	5002922	.	A	G	.	.	MAF_USDA=1.639
NC_035090.1	5002946	.	G	A	.	.	MAF_INRAE=17.722;MAF_USDA=14.706
NC_035090.1	5002951	.	C	G	.	.	MAF_INRAE=13.924;MAF_USDA=21.176
NC_035090.1	5002966	.	C	T	.	.	MAF_USDA=1.639
NC_035090.1	5002972	.	G	A	.	.	MAF_INRAE=13.291;MAF_USDA=7.059
NC_035090.1	5002984	.	T	C	.	.	MAF_INRAE=20.886;MAF_USDA=43.529
NC_035090.1	5003015	.	A	G	.	.	MAF_INRAE=32.278;MAF_USDA=40.0
NC_035090.1	5003026	.	C	T	.	.	MAF_INRAE=17.722;MAF_USDA=42.353
NC_035090.1	5003033	.	T	G	.	.	MAF_INRAE=14.557;MAF_USDA=20.0
NC_035090.1	5003034	.	A	G	.	.	MAF_INRAE=14.167;MAF_USDA=20.0
NC_035090.1	5003044	.	T	C	.	.	MAF_INRAE=13.924;MAF_USDA=20.0
NC_035090.1	5003078	.	C	T	.	.	MAF_INRAE=13.924;MAF_USDA=12.5
NC_035090.1	5003093	.	A	C	.	.	MAF_USDA=1.639
NC_035090.1	5003103	.	G	A	.	.	MAF_USDA=4.118
NC_035090.1	5003168	.	T	C	.	.	MAF_USDA=6.471
NC_035090.1	5003195	.	C	T	.	.	MAF_USDA=18.824
NC_035090.1	5003257	.	G	A	.	.	MAF_INRAE=17.722;MAF_USDA=18.235
NC_035090.1	5003272	.	G	A	.	.	MAF_INRAE=13.924;MAF_USDA=18.824
NC_035090.1	5003275	.	C	T	.	.	MAF_INRAE=13.924;MAF_USDA=7.059
NC_035090.1	5003278	.	A	G	.	.	MAF_INRAE=31.646;MAF_USDA=37.647
NC_035090.1	5003279	.	C	G	.	.	MAF_INRAE=31.667;MAF_USDA=37.647
NC_035090.1	5003313	.	G	T	.	.	MAF_USDA=1.639
NC_035090.1	5003340	.	G	A	.	.	MAF_INRAE=2.5;MAF_USDA=10.417
NC_035090.1	5003357	.	C	T	.	.	MAF_INRAE=35.443;MAF_USDA=9.836
NC_035090.1	5003363	.	G	T	.	.	MAF_INRAE=49.367;MAF_USDA=17.059
NC_035090.1	5003366	.	A	G	.	.	MAF_INRAE=12.5;MAF_USDA=20.0
NC_035090.1	5003367	.	A	T	.	.	MAF_INRAE=2.5;MAF_USDA=4.118
NC_035090.1	5003369	.	T	C	.	.	MAF_INRAE=30.833;MAF_USDA=39.881
NC_035090.1	5003422	.	G	A	.	.	MAF_INRAE=13.291;MAF_USDA=20.0
NC_035090.1	5003428	.	C	T	.	.	MAF_INRAE=17.722;MAF_USDA=39.412
NC_035090.1	5003473	.	T	G	.	.	MAF_INRAE=14.557;MAF_USDA=19.412
NC_035090.1	5003493	.	T	A	.	.	MAF_INRAE=14.557;MAF_USDA=18.452
NC_035090.1	5003499	.	T	A	.	.	MAF_INRAE=14.557;MAF_USDA=18.452
NC_035090.1	5003502	.	T	C	.	.	MAF_INRAE=14.167;MAF_USDA=19.048
NC_035090.1	5003524	.	G	C	.	.	MAF_INRAE=14.557;MAF_USDA=21.765
NC_035090.1	5003549	.	C	A	.	.	MAF_INRAE=5.263
NC_035090.1	5003567	.	C	T	.	.	MAF_INRAE=13.291;MAF_USDA=21.176
NC_035090.1	5003578	.	T	A	.	.	MAF_USDA=1.639
NC_035090.1	5003587	.	T	A	.	.	MAF_INRAE=4.167;MAF_USDA=18.824
NC_035090.1	5003607	.	A	G	.	.	MAF_INRAE=8.861;MAF_USDA=7.647
NC_035090.1	5003685	.	G	T	.	.	MAF_USDA=4.918
NC_035090.1	5003707	.	C	T	.	.	MAF_INRAE=13.291;MAF_USDA=22.941
NC_035090.1	5003751	.	T	C	.	.	MAF_INRAE=17.089;MAF_USDA=18.824
NC_035090.1	5003781	.	C	T	.	.	MAF_INRAE=18.987;MAF_USDA=15.882
NC_035090.1	5003793	.	C	T	.	.	MAF_USDA=1.639
NC_035090.1	5003801	.	C	A	.	.	MAF_INRAE=36.842
NC_035090.1	5003818	.	A	T	.	.	MAF_USDA=1.639
NC_035090.1	5003822	.	C	T	.	.	MAF_USDA=3.39
NC_035090.1	5003840	.	T	G	.	.	MAF_USDA=8.333
NC_035090.1	5003856	.	A	C	.	.	MAF_INRAE=33.544;MAF_USDA=41.176
NC_035090.1	5003860	.	T	C	.	.	MAF_INRAE=15.789;MAF_USDA=17.059
NC_035090.1	5003868	.	G	T	.	.	MAF_INRAE=13.924;MAF_USDA=17.059
NC_035090.1	5003903	.	G	A	.	.	MAF_INRAE=14.557;MAF_USDA=20.0
NC_035090.1	5003935	.	T	C	.	.	MAF_INRAE=49.367;MAF_USDA=18.235
NC_035090.1	5003964	.	A	G	.	.	MAF_INRAE=16.456;MAF_USDA=18.235
NC_035090.1	5003985	.	T	A	.	.	MAF_USDA=4.918
NC_035090.1	5003993	.	C	A	.	.	MAF_INRAE=14.557;MAF_USDA=22.353
NC_035090.1	5004008	.	T	C	.	.	MAF_INRAE=12.025;MAF_USDA=1.639
NC_035090.1	5004054	.	T	C	.	.	MAF_USDA=4.098
NC_035090.1	5004087	.	T	A	.	.	MAF_USDA=10.417
NC_035090.1	5004128	.	A	T	.	.	MAF_INRAE=3.333;MAF_USDA=2.941
NC_035090.1	5004142	.	C	A	.	.	MAF_USDA=22.941
NC_035090.1	5004148	.	G	A	.	.	MAF_USDA=3.279
NC_035090.1	5004153	.	C	T	.	.	MAF_INRAE=15.0
NC_035090.1	5004170	.	G	A	.	.	MAF_INRAE=14.557;MAF_USDA=19.412
NC_035090.1	5004172	.	C	T	.	.	MAF_INRAE=34.81;MAF_USDA=43.529
NC_035090.1	5004181	.	C	G	.	.	MAF_USDA=4.118
NC_035090.1	5004193	.	T	G	.	.	MAF_INRAE=5.263
NC_035090.1	5004197	.	A	C	.	.	MAF_INRAE=48.333;MAF_USDA=22.941
NC_035090.1	5004201	.	G	A	.	.	MAF_INRAE=34.167;MAF_USDA=43.529
NC_035090.1	5004202	.	A	T	.	.	MAF_INRAE=34.167;MAF_USDA=42.941
NC_035090.1	5004259	.	A	C	.	.	MAF_USDA=2.083
NC_035090.1	5004261	.	T	G	.	.	MAF_USDA=6.471
NC_035090.1	5004271	.	C	T	.	.	MAF_INRAE=34.177;MAF_USDA=44.706
NC_035090.1	5004276	.	G	T	.	.	MAF_USDA=2.459
NC_035090.1	5004280	.	G	T	.	.	MAF_INRAE=34.177;MAF_USDA=45.882
NC_035090.1	5004282	.	A	T	.	.	MAF_INRAE=33.333;MAF_USDA=45.882
NC_035090.1	5004314	.	A	G	.	.	MAF_USDA=27.083
NC_035090.1	5004328	.	C	T	.	.	MAF_USDA=19.277
NC_035090.1	5004329	.	A	C	.	.	MAF_INRAE=47.368;MAF_USDA=24.699
NC_035090.1	5004477	.	C	A	.	.	MAF_USDA=2.174
NC_035090.1	5004479	.	A	T	.	.	MAF_USDA=2.174
NC_035090.1	5004522	.	A	T	.	.	MAF_INRAE=15.789;MAF_USDA=18.235
NC_035090.1	5004526	.	C	T	.	.	MAF_USDA=4.118
NC_035090.1	5004542	.	G	A	.	.	MAF_INRAE=11.392;MAF_USDA=12.5
NC_035090.1	5004554	.	C	T	.	.	MAF_INRAE=11.392;MAF_USDA=18.824
NC_035090.1	5004559	.	A	T	.	.	MAF_INRAE=11.392;MAF_USDA=20.0
NC_035090.1	5004563	.	T	C	.	.	MAF_USDA=1.639
NC_035090.1	5004582	.	C	T	.	.	MAF_INRAE=36.076;MAF_USDA=12.295
NC_035090.1	5004590	.	G	A	.	.	MAF_INRAE=13.924;MAF_USDA=20.0
NC_035090.1	5004607	.	C	G	.	.	MAF_INRAE=14.557;MAF_USDA=19.412
NC_035090.1	5004615	.	C	T	.	.	MAF_USDA=3.279
NC_035090.1	5004620	.	T	C	.	.	MAF_INRAE=14.557;MAF_USDA=19.412
NC_035090.1	5004621	.	G	T	.	.	MAF_USDA=1.639
NC_035090.1	5004634	.	G	A	.	.	MAF_INRAE=15.789;MAF_USDA=18.824
NC_035090.1	5004642	.	TC	TA	.	.	MAF_USDA=10.87
NC_035090.1	5004644	.	C	G	.	.	MAF_USDA=8.333
NC_035090.1	5004647	.	G	A	.	.	MAF_USDA=1.639
NC_035090.1	5004664	.	T	G	.	.	MAF_USDA=4.118
NC_035090.1	5004690	.	G	A	.	.	MAF_INRAE=12.025;MAF_USDA=1.639
NC_035090.1	5004734	.	T	G	.	.	MAF_USDA=4.918
NC_035090.1	5004745	.	T	C	.	.	MAF_INRAE=17.722;MAF_USDA=40.0
NC_035090.1	5004750	.	C	T	.	.	MAF_USDA=1.639
NC_035090.1	5004758	.	C	G	.	.	MAF_INRAE=33.544;MAF_USDA=41.176
NC_035090.1	5004769	.	T	C	.	.	MAF_INRAE=49.367;MAF_USDA=21.176
NC_035090.1	5004782	.	C	A	.	.	MAF_USDA=3.279
NC_035090.1	5004826	.	A	C	.	.	MAF_USDA=2.459
NC_035090.1	5004848	.	A	G	.	.	MAF_INRAE=21.053;MAF_USDA=39.412
NC_035090.1	5004897	.	G	T	.	.	MAF_USDA=1.639
NC_035090.1	5004937	.	T	G	.	.	MAF_INRAE=14.167
NC_035090.1	5004940	.	C	A	.	.	MAF_INRAE=48.333
NC_035090.1	5004950	.	C	A	.	.	MAF_USDA=4.918
NC_035090.1	5004963	.	A	G	.	.	MAF_INRAE=14.557;MAF_USDA=20.0
NC_035090.1	5004965	.	G	T	.	.	MAF_INRAE=17.089;MAF_USDA=31.25
NC_035090.1	5004994	.	T	A	.	.	MAF_INRAE=14.557;MAF_USDA=20.0
NC_035090.1	5005023	.	G	T	.	.	MAF_USDA=1.639
NC_035090.1	5005063	.	G	T	.	.	MAF_INRAE=14.557;MAF_USDA=19.412
NC_035090.1	5005092	.	T	G	.	.	MAF_INRAE=49.367;MAF_USDA=22.353
NC_035090.1	5005134	.	G	A	.	.	MAF_INRAE=13.924;MAF_USDA=6.25
NC_035090.1	5005157	.	T	G	.	.	MAF_INRAE=48.101;MAF_USDA=25.0
NC_035090.1	5005159	.	T	G	.	.	MAF_USDA=1.695
NC_035090.1	5005176	.	T	C	.	.	MAF_USDA=3.39
NC_035090.1	5005182	.	C	A	.	.	MAF_USDA=3.39
NC_035090.1	5005191	.	G	C	.	.	MAF_INRAE=13.924;MAF_USDA=17.262
NC_035090.1	5005292	.	A	G	.	.	MAF_INRAE=14.557;MAF_USDA=19.412
NC_035090.1	5005316	.	T	C	.	.	MAF_INRAE=14.557;MAF_USDA=20.588
NC_035090.1	5005325	.	A	T	.	.	MAF_USDA=1.639
NC_035090.1	5005376	.	C	A	.	.	MAF_INRAE=14.557;MAF_USDA=21.176
NC_035090.1	5005389	.	G	A	.	.	MAF_USDA=1.639
NC_035090.1	5005434	.	T	C	.	.	MAF_USDA=1.639
NC_035090.1	5005456	.	C	A	.	.	MAF_INRAE=5.263
NC_035090.1	5005485	.	G	T	.	.	MAF_USDA=9.836
NC_035090.1	5005540	.	A	C	.	.	MAF_USDA=5.932
NC_035090.1	5005615	.	A	G	.	.	MAF_USDA=4.762
NC_035090.1	5005624	.	G	T	.	.	MAF_INRAE=15.789;MAF_USDA=14.706
NC_035090.1	5005678	.	A	G	.	.	MAF_USDA=4.706
NC_035090.1	5005722	.	A	G	.	.	MAF_INRAE=31.646;MAF_USDA=43.529
NC_035090.1	5005736	.	A	G	.	.	MAF_INRAE=34.81;MAF_USDA=42.353
NC_035090.1	5005758	.	G	A	.	.	MAF_INRAE=14.557;MAF_USDA=20.588
NC_035090.1	5005779	.	A	G	.	.	MAF_INRAE=49.367;MAF_USDA=21.765
NC_035090.1	5005800	.	G	T	.	.	MAF_INRAE=14.557;MAF_USDA=18.75
NC_035090.1	5005827	.	A	G	.	.	MAF_INRAE=12.658;MAF_USDA=39.412
NC_035090.1	5005854	.	C	A	.	.	MAF_INRAE=13.924;MAF_USDA=38.235
NC_035090.1	5005863	.	C	A	.	.	MAF_INRAE=15.823;MAF_USDA=11.176
NC_035090.1	5005874	.	A	C	.	.	MAF_USDA=1.639
NC_035090.1	5005882	.	A	G	.	.	MAF_INRAE=13.924;MAF_USDA=20.833
NC_035090.1	5005916	.	G	C	.	.	MAF_INRAE=33.544;MAF_USDA=40.0
NC_035090.1	5005926	.	A	G	.	.	MAF_INRAE=33.544;MAF_USDA=39.412
NC_035090.1	5005944	.	G	A	.	.	MAF_INRAE=33.544;MAF_USDA=39.412
NC_035090.1	5005953	.	T	C	.	.	MAF_INRAE=11.392;MAF_USDA=8.333
NC_035090.1	5005976	.	A	G	.	.	MAF_INRAE=13.924;MAF_USDA=1.639
NC_035090.1	5005998	.	A	G	.	.	MAF_INRAE=14.557;MAF_USDA=42.941
NC_035090.1	5006010	.	A	T	.	.	MAF_INRAE=15.789;MAF_USDA=14.118
NC_035090.1	5006053	.	T	G	.	.	MAF_USDA=15.294
NC_035090.1	5006058	.	T	A	.	.	MAF_INRAE=10.759
NC_035090.1	5006079	.	C	A	.	.	MAF_USDA=4.098
NC_035090.1	5006113	.	A	G	.	.	MAF_INRAE=15.789;MAF_USDA=14.706
NC_035090.1	5006174	.	C	G	.	.	MAF_USDA=4.268
NC_035090.1	5006223	.	T	C	.	.	MAF_USDA=22.951
NC_035090.1	5006224	.	G	A	.	.	MAF_USDA=3.279
NC_035090.1	5006276	.	G	A	.	.	MAF_USDA=4.918
NC_035090.1	5006382	.	C	T	.	.	MAF_USDA=2.083
NC_035090.1	5006567	.	G	A	.	.	MAF_INRAE=15.789;MAF_USDA=14.706
NC_035090.1	5006568	.	C	T	.	.	MAF_USDA=14.118
NC_035090.1	5006573	.	G	T	.	.	MAF_USDA=33.529
NC_035090.1	5006601	.	G	A	.	.	MAF_USDA=34.706
NC_035090.1	5006615	.	A	C	.	.	MAF_USDA=20.833
NC_035090.1	5006657	.	T	C	.	.	MAF_USDA=34.706
NC_035090.1	5006717	.	T	C	.	.	MAF_USDA=25.294
NC_035090.1	5006750	.	A	G	.	.	MAF_INRAE=1.667;MAF_USDA=9.836
NC_035090.1	5006757	.	G	A	.	.	MAF_USDA=2.459
NC_035090.1	5006761	.	C	T	.	.	MAF_USDA=4.098
NC_035090.1	5006784	.	C	T	.	.	MAF_USDA=4.918
NC_035090.1	5006802	.	G	A	.	.	MAF_USDA=2.459
NC_035090.1	5006981	.	G	A	.	.	MAF_USDA=4.098
NC_035090.1	5007078	.	A	T	.	.	MAF_USDA=8.235
NC_035090.1	5007156	.	A	C	.	.	MAF_INRAE=14.557;MAF_USDA=40.0
NC_035090.1	5007197	.	G	T	.	.	MAF_INRAE=2.5;MAF_USDA=4.118
NC_035090.1	5007210	.	T	A	.	.	MAF_INRAE=14.557;MAF_USDA=4.918
NC_035090.1	5007271	.	G	T	.	.	MAF_INRAE=4.167;MAF_USDA=5.882
NC_035090.1	5007307	.	T	A	.	.	MAF_USDA=4.706
NC_035090.1	5007336	.	A	C	.	.	MAF_USDA=30.12
NC_035090.1	5007347	.	C	T	.	.	MAF_USDA=20.833
NC_035090.1	5007366	.	C	T	.	.	MAF_USDA=20.833
NC_035090.1	5007375	.	A	G	.	.	MAF_USDA=25.595
NC_035090.1	5007379	.	G	A	.	.	MAF_USDA=25.595
NC_035090.1	5007384	.	G	C	.	.	MAF_USDA=26.786
NC_035090.1	5007407	.	C	T	.	.	MAF_USDA=1.639
NC_035090.1	5007408	.	G	C	.	.	MAF_USDA=24.706
NC_035090.1	5007412	.	A	G	.	.	MAF_USDA=24.706
NC_035090.1	5007413	.	G	A	.	.	MAF_USDA=24.706
NC_035090.1	5007434	.	A	G	.	.	MAF_USDA=21.765
NC_035090.1	5007437	.	G	A	.	.	MAF_USDA=2.353
NC_035090.1	5007446	.	G	T	.	.	MAF_USDA=22.353
NC_035090.1	5007491	.	A	G	.	.	MAF_USDA=2.083
NC_035090.1	5007520	.	G	A	.	.	MAF_USDA=2.083
NC_035090.1	5007551	.	T	G	.	.	MAF_USDA=2.083
NC_035090.1	5008288	.	C	T	.	.	MAF_USDA=23.913
NC_035090.1	5008296	.	A	C	.	.	MAF_USDA=32.609
NC_035090.1	5008305	.	C	A	.	.	MAF_USDA=32.609
NC_035090.1	5008486	.	G	A	.	.	MAF_USDA=25.0
NC_035090.1	5008490	.	C	T	.	.	MAF_USDA=2.083
NC_035090.1	5008538	.	G	A	.	.	MAF_INRAE=10.526;MAF_USDA=24.39
NC_035090.1	5008547	.	C	A	.	.	MAF_INRAE=10.526;MAF_USDA=7.759
NC_035090.1	5008650	.	C	T	.	.	MAF_USDA=30.488
NC_035090.1	5008655	.	C	T	.	.	MAF_USDA=35.417
NC_035090.1	5008682	.	G	A	.	.	MAF_USDA=33.333
NC_035090.1	5008692	.	C	T	.	.	MAF_INRAE=10.526
NC_035090.1	5008695	.	T	A	.	.	MAF_USDA=8.696
NC_035090.1	5008704	.	T	C	.	.	MAF_USDA=39.583
NC_035090.1	5008755	.	T	C	.	.	MAF_INRAE=10.526;MAF_USDA=31.098
NC_035090.1	5008768	.	T	G	.	.	MAF_USDA=3.529
NC_035090.1	5008769	.	A	C	.	.	MAF_USDA=4.167
NC_035090.1	5008773	.	A	T	.	.	MAF_INRAE=10.526;MAF_USDA=27.059
NC_035090.1	5008776	.	A	T	.	.	MAF_USDA=27.059
NC_035090.1	5008817	.	A	T	.	.	MAF_USDA=2.459
NC_035090.1	5008825	.	A	C	.	.	MAF_INRAE=14.557;MAF_USDA=6.557
NC_035090.1	5008854	.	T	A	.	.	MAF_USDA=18.824
NC_035090.1	5008911	.	C	A	.	.	MAF_INRAE=15.789;MAF_USDA=5.294
NC_035090.1	5009032	.	T	G	.	.	MAF_USDA=4.706
NC_035090.1	5009057	.	T	C	.	.	MAF_USDA=12.941
NC_035090.1	5009062	.	T	A	.	.	MAF_USDA=12.941
NC_035090.1	5009080	.	G	C	.	.	MAF_INRAE=12.025
NC_035090.1	5009081	.	G	A	.	.	MAF_INRAE=10.0;MAF_USDA=4.706
NC_035090.1	5009089	.	C	A	.	.	MAF_INRAE=36.076;MAF_USDA=27.647
NC_035090.1	5009096	.	T	A	.	.	MAF_INRAE=13.291;MAF_USDA=13.529
NC_035090.1	5009109	.	G	T	.	.	MAF_INRAE=13.291;MAF_USDA=13.529
NC_035090.1	5009111	.	C	A	.	.	MAF_INRAE=50.0;MAF_USDA=19.412
NC_035090.1	5009117	.	A	T	.	.	MAF_INRAE=50.0;MAF_USDA=20.0
NC_035090.1	5009144	.	T	A	.	.	MAF_USDA=1.639
NC_035090.1	5009147	.	G	T	.	.	MAF_USDA=4.118
NC_035090.1	5009158	.	A	G	.	.	MAF_INRAE=12.658;MAF_USDA=12.941
NC_035090.1	5009164	.	C	T	.	.	MAF_INRAE=36.709
NC_035090.1	5009167	.	C	T	.	.	MAF_USDA=3.529
NC_035090.1	5009193	.	G	A	.	.	MAF_INRAE=13.291;MAF_USDA=37.059
NC_035090.1	5009196	.	G	A	.	.	MAF_USDA=3.279
NC_035090.1	5009228	.	C	A	.	.	MAF_INRAE=36.842
NC_035090.1	5009265	.	A	G	.	.	MAF_INRAE=36.842
NC_035090.1	5009313	.	G	A	.	.	MAF_INRAE=13.333;MAF_USDA=15.294
NC_035090.1	5009327	.	C	T	.	.	MAF_INRAE=40.506;MAF_USDA=32.941
NC_035090.1	5009338	.	C	G	.	.	MAF_INRAE=40.506;MAF_USDA=32.941
NC_035090.1	5009371	.	G	C	.	.	MAF_INRAE=47.5;MAF_USDA=17.059
NC_035090.1	5009374	.	A	G	.	.	MAF_INRAE=47.5;MAF_USDA=17.647
NC_035090.1	5009392	.	T	G	.	.	MAF_INRAE=47.5;MAF_USDA=17.059
NC_035090.1	5009396	.	G	A	.	.	MAF_INRAE=48.333;MAF_USDA=21.765
NC_035090.1	5009412	.	T	C	.	.	MAF_INRAE=47.5;MAF_USDA=13.934
NC_035090.1	5009428	.	G	A	.	.	MAF_INRAE=47.5;MAF_USDA=15.294
NC_035090.1	5009441	.	T	A	.	.	MAF_INRAE=5.263
NC_035090.1	5009461	.	G	A	.	.	MAF_INRAE=5.263;MAF_USDA=2.941
NC_035090.1	5009494	.	A	G	.	.	MAF_USDA=12.353
NC_035090.1	5009502	.	G	A	.	.	MAF_USDA=16.667
NC_035090.1	5009509	.	T	G	.	.	MAF_USDA=16.667
NC_035090.1	5009511	.	G	A	.	.	MAF_INRAE=15.789;MAF_USDA=2.083
NC_035090.1	5009521	.	C	T	.	.	MAF_USDA=16.471
NC_035090.1	5009526	.	A	G	.	.	MAF_USDA=4.098
NC_035090.1	5009551	.	T	A	.	.	MAF_USDA=3.529
NC_035090.1	5009559	.	G	A	.	.	MAF_INRAE=47.368
NC_035090.1	5009566	.	A	G	.	.	MAF_INRAE=46.203;MAF_USDA=13.529
NC_035090.1	5009590	.	A	C	.	.	MAF_INRAE=5.263
NC_035090.1	5009599	.	A	T	.	.	MAF_INRAE=45.57;MAF_USDA=17.059
NC_035090.1	5009634	.	A	G	.	.	MAF_INRAE=43.671;MAF_USDA=14.286
NC_035090.1	5009642	.	G	A	.	.	MAF_USDA=3.529
NC_035090.1	5009643	.	A	G	.	.	MAF_INRAE=43.671;MAF_USDA=14.118
NC_035090.1	5009665	.	A	G	.	.	MAF_USDA=8.824
NC_035090.1	5009676	.	G	C	.	.	MAF_USDA=15.294
NC_035090.1	5009679	.	TTTGAATATAAAAAT	TTTGAATATAAAAAG	.	.	MAF_USDA=41.667
NC_035090.1	5009732	.	G	A	.	.	MAF_USDA=5.0
NC_035090.1	5009833	.	T	C	.	.	MAF_USDA=5.932
NC_035090.1	5009911	.	C	G	.	.	MAF_USDA=4.878
NC_035090.1	5010063	.	G	C	.	.	MAF_USDA=2.273
NC_035090.1	5010097	.	C	T	.	.	MAF_USDA=13.636
NC_035090.1	5010111	.	C	G	.	.	MAF_USDA=9.091
NC_035090.1	5010116	.	A	T	.	.	MAF_USDA=2.273
NC_035090.1	5010223	.	C	T	.	.	MAF_USDA=2.174
NC_035090.1	5010225	.	G	T	.	.	MAF_USDA=13.043
NC_035090.1	5010510	.	A	G	.	.	MAF_USDA=21.739
NC_035090.1	5010519	.	G	A	.	.	MAF_USDA=4.118
NC_035090.1	5010556	.	C	A	.	.	MAF_INRAE=46.667;MAF_USDA=14.706
NC_035090.1	5010579	.	C	T	.	.	MAF_USDA=4.118
NC_035090.1	5010625	.	G	T	.	.	MAF_INRAE=15.789;MAF_USDA=1.639
NC_035090.1	5010693	.	T	A	.	.	MAF_INRAE=50.0;MAF_USDA=18.235
NC_035090.1	5010769	.	C	G	.	.	MAF_USDA=4.118
NC_035090.1	5010777	.	T	C	.	.	MAF_INRAE=5.833
NC_035090.1	5010780	.	T	C	.	.	MAF_INRAE=46.835;MAF_USDA=17.647
NC_035090.1	5010781	.	G	A	.	.	MAF_USDA=4.118
NC_035090.1	5010782	.	G	C	.	.	MAF_INRAE=1.667;MAF_USDA=1.639
NC_035090.1	5010810	.	C	A	.	.	MAF_INRAE=12.025;MAF_USDA=5.882
NC_035090.1	5010821	.	T	C	.	.	MAF_INRAE=47.368;MAF_USDA=17.059
NC_035090.1	5010837	.	C	G	.	.	MAF_INRAE=47.368;MAF_USDA=17.647
NC_035090.1	5010854	.	T	G	.	.	MAF_INRAE=47.368;MAF_USDA=18.824
NC_035090.1	5010865	.	G	T	.	.	MAF_USDA=2.459
NC_035090.1	5010874	.	G	A	.	.	MAF_INRAE=47.368;MAF_USDA=17.059
NC_035090.1	5010905	.	T	G	.	.	MAF_INRAE=47.368;MAF_USDA=18.235
NC_035090.1	5010962	.	G	A	.	.	MAF_USDA=4.118
NC_035090.1	5010974	.	G	A	.	.	MAF_USDA=2.941
NC_035090.1	5010993	.	A	T	.	.	MAF_USDA=13.855
NC_035090.1	5010994	.	C	G	.	.	MAF_USDA=14.583
NC_035090.1	5010996	.	T	G	.	.	MAF_USDA=14.583
NC_035090.1	5010997	.	G	A	.	.	MAF_USDA=8.475
NC_035090.1	5011185	.	G	A	.	.	MAF_USDA=29.167
NC_035090.1	5011186	.	C	T	.	.	MAF_USDA=29.167
NC_035090.1	5012523	.	C	A	.	.	MAF_USDA=9.091
NC_035090.1	5012525	.	G	A	.	.	MAF_USDA=9.091
NC_035090.1	5012529	.	A	T	.	.	MAF_USDA=13.636
NC_035090.1	5012554	.	C	T	.	.	MAF_USDA=13.636
NC_035090.1	5012581	.	C	T	.	.	MAF_USDA=13.636
NC_035090.1	5012651	.	G	A	.	.	MAF_USDA=15.909
NC_035090.1	5012679	.	A	G	.	.	MAF_INRAE=15.789
NC_035090.1	5012693	.	T	C	.	.	MAF_INRAE=15.789;MAF_USDA=4.098
NC_035090.1	5012730	.	T	C	.	.	MAF_USDA=12.353
NC_035090.1	5012733	.	A	C	.	.	MAF_USDA=4.918
NC_035090.1	5012741	.	G	A	.	.	MAF_USDA=1.639
NC_035090.1	5012749	.	T	A	.	.	MAF_USDA=15.294
NC_035090.1	5012750	.	G	T	.	.	MAF_USDA=15.294
NC_035090.1	5012783	.	A	G	.	.	MAF_INRAE=47.368;MAF_USDA=18.75
NC_035090.1	5012787	.	C	G	.	.	MAF_INRAE=12.658;MAF_USDA=14.706
NC_035090.1	5012806	.	G	T	.	.	MAF_INRAE=47.468;MAF_USDA=16.471
NC_035090.1	5012812	.	A	G	.	.	MAF_INRAE=47.468;MAF_USDA=16.471
NC_035090.1	5012824	.	C	T	.	.	MAF_USDA=2.459
NC_035090.1	5012826	.	G	A	.	.	MAF_INRAE=46.835;MAF_USDA=18.235
NC_035090.1	5012853	.	C	A	.	.	MAF_USDA=2.459
NC_035090.1	5012870	.	C	T	.	.	MAF_USDA=6.557
NC_035090.1	5012879	.	A	G	.	.	MAF_INRAE=50.0;MAF_USDA=16.471
NC_035090.1	5012895	.	G	T	.	.	MAF_INRAE=12.658;MAF_USDA=14.706
NC_035090.1	5012913	.	T	C	.	.	MAF_INRAE=49.367;MAF_USDA=17.647
NC_035090.1	5012917	.	A	C	.	.	MAF_INRAE=49.167;MAF_USDA=17.647
NC_035090.1	5012933	.	G	T	.	.	MAF_INRAE=49.167;MAF_USDA=17.647
NC_035090.1	5012936	.	T	C	.	.	MAF_USDA=4.918
NC_035090.1	5013026	.	A	T	.	.	MAF_USDA=26.19
NC_035090.1	5013079	.	T	G	.	.	MAF_USDA=2.5
NC_035090.1	5013081	.	A	T	.	.	MAF_INRAE=18.987;MAF_USDA=10.119
NC_035090.1	5013094	.	G	T	.	.	MAF_INRAE=32.278;MAF_USDA=23.529
NC_035090.1	5013096	.	A	G	.	.	MAF_INRAE=32.5;MAF_USDA=23.529
NC_035090.1	5013108	.	A	T	.	.	MAF_INRAE=15.823;MAF_USDA=5.882
NC_035090.1	5013109	.	T	A	.	.	MAF_INRAE=3.797;MAF_USDA=7.647
NC_035090.1	5013121	.	G	C	.	.	MAF_INRAE=50.0;MAF_USDA=18.824
NC_035090.1	5013130	.	T	A	.	.	MAF_INRAE=22.152;MAF_USDA=17.059
NC_035090.1	5013138	.	C	T	.	.	MAF_INRAE=3.797;MAF_USDA=7.647
NC_035090.1	5013152	.	T	C	.	.	MAF_INRAE=50.0;MAF_USDA=19.412
NC_035090.1	5013159	.	G	A	.	.	MAF_USDA=2.083
NC_035090.1	5013163	.	G	C,T	.	.	MAF_INRAE=31.579
NC_035090.1	5013176	.	G	T	.	.	MAF_INRAE=21.667;MAF_USDA=42.941
NC_035090.1	5013182	.	T	C	.	.	MAF_USDA=2.459
NC_035090.1	5013184	.	A	G	.	.	MAF_INRAE=49.367;MAF_USDA=18.824
NC_035090.1	5013187	.	C	G	.	.	MAF_INRAE=49.167;MAF_USDA=18.824
NC_035090.1	5013203	.	G	T	.	.	MAF_INRAE=49.167;MAF_USDA=18.235
NC_035090.1	5013207	.	T	A	.	.	MAF_INRAE=49.167;MAF_USDA=18.235
NC_035090.1	5013217	.	T	A	.	.	MAF_USDA=2.083
NC_035090.1	5013231	.	TTTC	TTTT	.	.	MAF_USDA=16.667
NC_035090.1	5013238	.	A	G	.	.	MAF_INRAE=48.333;MAF_USDA=13.529
NC_035090.1	5013263	.	C	A	.	.	MAF_INRAE=48.734;MAF_USDA=18.824
NC_035090.1	5013301	.	C	G	.	.	MAF_INRAE=13.924;MAF_USDA=9.016
NC_035090.1	5013302	.	T	A	.	.	MAF_INRAE=49.367;MAF_USDA=18.235
NC_035090.1	5013305	.	C	A	.	.	MAF_INRAE=48.333;MAF_USDA=18.235
NC_035090.1	5013314	.	A	T	.	.	MAF_INRAE=47.5;MAF_USDA=17.647
NC_035090.1	5013315	.	G	A	.	.	MAF_INRAE=47.5;MAF_USDA=17.647
NC_035090.1	5013325	.	A	G	.	.	MAF_INRAE=49.167;MAF_USDA=16.393
NC_035090.1	5013348	.	A	G	.	.	MAF_USDA=18.75
NC_035090.1	5013349	.	A	C	.	.	MAF_USDA=14.583
NC_035090.1	5013350	.	T	G	.	.	MAF_USDA=14.583
NC_035090.1	5013351	.	G	T	.	.	MAF_USDA=18.75
NC_035090.1	5013352	.	T	G	.	.	MAF_USDA=18.75
NC_035090.1	5013369	.	T	A	.	.	MAF_INRAE=50.0;MAF_USDA=19.412
NC_035090.1	5013379	.	A	T	.	.	MAF_INRAE=3.797;MAF_USDA=7.059
NC_035090.1	5013383	.	C	T	.	.	MAF_USDA=2.459
NC_035090.1	5013389	.	T	C	.	.	MAF_INRAE=9.494;MAF_USDA=7.647
NC_035090.1	5013396	.	C	T	.	.	MAF_INRAE=50.0;MAF_USDA=20.0
NC_035090.1	5013401	.	G	C	.	.	MAF_INRAE=50.0;MAF_USDA=19.412
NC_035090.1	5013407	.	G	T	.	.	MAF_USDA=2.083
NC_035090.1	5013425	.	C	T	.	.	MAF_USDA=2.083
NC_035090.1	5013439	.	G	A	.	.	MAF_INRAE=50.0;MAF_USDA=19.412
NC_035090.1	5013457	.	C	A	.	.	MAF_INRAE=5.263
NC_035090.1	5013481	.	T	C	.	.	MAF_USDA=2.083
NC_035090.1	5013545	.	G	A	.	.	MAF_INRAE=15.0
NC_035090.1	5013553	.	T	C	.	.	MAF_USDA=6.25
NC_035090.1	5013560	.	T	G	.	.	MAF_INRAE=25.316;MAF_USDA=35.882
NC_035090.1	5013598	.	C	T	.	.	MAF_INRAE=18.354;MAF_USDA=38.824
NC_035090.1	5013632	.	C	A	.	.	MAF_INRAE=31.013;MAF_USDA=18.235
NC_035090.1	5013637	.	A	G	.	.	MAF_INRAE=5.263
NC_035090.1	5013673	.	C	T	.	.	MAF_INRAE=31.013;MAF_USDA=35.417
NC_035090.1	5013688	.	A	G	.	.	MAF_INRAE=17.089;MAF_USDA=44.706
NC_035090.1	5013713	.	T	C	.	.	MAF_USDA=6.25
NC_035090.1	5013813	.	C	T	.	.	MAF_INRAE=23.418;MAF_USDA=15.476
NC_035090.1	5013828	.	G	C	.	.	MAF_INRAE=25.949;MAF_USDA=35.882
NC_035090.1	5013868	.	G	A	.	.	MAF_USDA=1.639
NC_035090.1	5013969	.	A	G	.	.	MAF_USDA=5.294
NC_035090.1	5014016	.	A	G	.	.	MAF_USDA=1.639
NC_035090.1	5014034	.	T	A	.	.	MAF_USDA=7.377
NC_035090.1	5014068	.	C	A	.	.	MAF_USDA=41.667
NC_035090.1	5014075	.	T	C	.	.	MAF_USDA=3.333
NC_035090.1	5014103	.	A	T	.	.	MAF_INRAE=18.354;MAF_USDA=13.934
NC_035090.1	5014155	.	A	G	.	.	MAF_INRAE=39.873;MAF_USDA=22.951
NC_035090.1	5014175	.	G	T	.	.	MAF_USDA=2.459
NC_035090.1	5014242	.	T	C	.	.	MAF_USDA=37.5
NC_035090.1	5014243	.	C	G	.	.	MAF_USDA=37.5
NC_035090.1	5014263	.	G	A	.	.	MAF_INRAE=34.177;MAF_USDA=20.0
NC_035090.1	5014280	.	G	T	.	.	MAF_INRAE=34.177;MAF_USDA=20.0
NC_035090.1	5014282	.	G	A	.	.	MAF_USDA=2.459
NC_035090.1	5014293	.	A	T	.	.	MAF_INRAE=33.544;MAF_USDA=20.588
NC_035090.1	5014314	.	C	A	.	.	MAF_USDA=3.279
NC_035090.1	5014323	.	G	A	.	.	MAF_USDA=6.25
NC_035090.1	5014402	.	T	C	.	.	MAF_USDA=8.235
NC_035090.1	5014448	.	T	C	.	.	MAF_USDA=6.25
NC_035090.1	5014519	.	C	T	.	.	MAF_USDA=4.098
NC_035090.1	5014520	.	T	G	.	.	MAF_USDA=4.098
NC_035090.1	5014521	.	C	G	.	.	MAF_USDA=4.098
NC_035090.1	5014559	.	A	G	.	.	MAF_INRAE=34.81;MAF_USDA=12.941
NC_035090.1	5014563	.	T	C	.	.	MAF_USDA=1.639
NC_035090.1	5014582	.	C	T	.	.	MAF_USDA=4.167
NC_035090.1	5014623	.	A	G	.	.	MAF_INRAE=40.506;MAF_USDA=37.647
NC_035090.1	5014681	.	T	A	.	.	MAF_INRAE=2.5;MAF_USDA=10.417
NC_035090.1	5014706	.	T	C	.	.	MAF_USDA=2.459
NC_035090.1	5014709	.	G	A	.	.	MAF_USDA=1.765
NC_035090.1	5014891	.	A	C	.	.	MAF_USDA=1.639
NC_035090.1	5014903	.	G	A	.	.	MAF_USDA=6.25
NC_035090.1	5014948	.	G	T	.	.	MAF_USDA=1.639
NC_035090.1	5014953	.	C	T	.	.	MAF_USDA=6.557
NC_035090.1	5015129	.	C	T	.	.	MAF_USDA=2.083
NC_035090.1	5015241	.	C	A	.	.	MAF_USDA=3.279
NC_035090.1	5015246	.	A	C	.	.	MAF_INRAE=37.342;MAF_USDA=43.529
NC_035090.1	5015248	.	T	A	.	.	MAF_INRAE=34.81;MAF_USDA=19.412
NC_035090.1	5015250	.	T	G	.	.	MAF_INRAE=40.833;MAF_USDA=20.0
NC_035090.1	5015327	.	C	T	.	.	MAF_USDA=3.279
NC_035090.1	5015351	.	C	T	.	.	MAF_USDA=3.279
NC_035090.1	5015382	.	G	A	.	.	MAF_USDA=4.098
NC_035090.1	5015503	.	C	T	.	.	MAF_USDA=4.098
NC_035090.1	5015552	.	T	G	.	.	MAF_USDA=6.557
NC_035090.1	5015642	.	C	A	.	.	MAF_INRAE=34.167;MAF_USDA=9.836
NC_035090.1	5015644	.	C	T	.	.	MAF_INRAE=3.333
NC_035090.1	5015657	.	T	A	.	.	MAF_INRAE=2.632;MAF_USDA=1.639
NC_035090.1	5015661	.	G	T	.	.	MAF_INRAE=3.333
NC_035090.1	5015670	.	G	A	.	.	MAF_INRAE=3.333
NC_035090.1	5015734	.	T	G	.	.	MAF_INRAE=34.81;MAF_USDA=12.941
NC_035090.1	5015764	.	A	C	.	.	MAF_INRAE=34.81;MAF_USDA=16.471
NC_035090.1	5015794	.	C	T	.	.	MAF_USDA=3.529
NC_035090.1	5015815	.	T	A	.	.	MAF_USDA=1.639
NC_035090.1	5015833	.	C	T	.	.	MAF_INRAE=11.392;MAF_USDA=1.639
NC_035090.1	5015859	.	C	T	.	.	MAF_USDA=2.459
NC_035090.1	5015899	.	G	T	.	.	MAF_INRAE=10.0;MAF_USDA=12.5
NC_035090.1	5015933	.	A	G	.	.	MAF_USDA=3.279
NC_035090.1	5016002	.	T	A	.	.	MAF_USDA=1.639
NC_035090.1	5016042	.	C	T	.	.	MAF_USDA=3.529
NC_035090.1	5016085	.	T	G	.	.	MAF_INRAE=40.833;MAF_USDA=33.333
NC_035090.1	5016116	.	C	A	.	.	MAF_INRAE=3.333
NC_035090.1	5016118	.	G	T	.	.	MAF_INRAE=3.333
NC_035090.1	5016277	.	T	C	.	.	MAF_USDA=22.131
NC_035090.1	5016282	.	G	A	.	.	MAF_INRAE=10.759;MAF_USDA=1.639
NC_035090.1	5016283	.	T	C	.	.	MAF_USDA=8.197
NC_035090.1	5016374	.	G	A	.	.	MAF_USDA=3.279
NC_035090.1	5016419	.	C	A	.	.	MAF_INRAE=33.544;MAF_USDA=18.824
NC_035090.1	5016473	.	T	C	.	.	MAF_USDA=1.639
NC_035090.1	5016492	.	C	T	.	.	MAF_USDA=2.941
NC_035090.1	5016493	.	G	A	.	.	MAF_INRAE=15.789;MAF_USDA=19.412
NC_035090.1	5016503	.	C	T	.	.	MAF_INRAE=15.789;MAF_USDA=20.0
NC_035090.1	5016535	.	C	T	.	.	MAF_INRAE=34.81;MAF_USDA=20.0
NC_035090.1	5016585	.	C	A	.	.	MAF_INRAE=23.418;MAF_USDA=17.647
NC_035090.1	5016647	.	T	A	.	.	MAF_USDA=6.25
NC_035090.1	5016727	.	C	T	.	.	MAF_INRAE=24.684;MAF_USDA=17.647
NC_035090.1	5016740	.	A	C	.	.	MAF_USDA=1.639
NC_035090.1	5016757	.	G	T	.	.	MAF_USDA=4.167
NC_035090.1	5016760	.	G	A	.	.	MAF_USDA=2.976
NC_035090.1	5016860	.	G	T	.	.	MAF_USDA=6.25
NC_035090.1	5016889	.	C	A	.	.	MAF_USDA=1.639
NC_035090.1	5016897	.	G	T	.	.	MAF_INRAE=35.443;MAF_USDA=10.656
NC_035090.1	5016907	.	T	A	.	.	MAF_USDA=1.639
NC_035090.1	5016920	.	G	A	.	.	MAF_INRAE=34.81;MAF_USDA=19.412
NC_035090.1	5016972	.	T	G	.	.	MAF_INRAE=34.81;MAF_USDA=17.059
NC_035090.1	5016975	.	T	C	.	.	MAF_USDA=2.941
NC_035090.1	5017049	.	G	A	.	.	MAF_USDA=4.918
NC_035090.1	5017055	.	G	C	.	.	MAF_USDA=4.918
NC_035090.1	5017083	.	C	T	.	.	MAF_INRAE=35.443;MAF_USDA=10.656
NC_035090.1	5017132	.	T	A	.	.	MAF_USDA=6.557
NC_035090.1	5017136	.	G	A	.	.	MAF_USDA=3.529
NC_035090.1	5017180	.	C	A	.	.	MAF_INRAE=36.709;MAF_USDA=11.765
NC_035090.1	5017181	.	T	A	.	.	MAF_INRAE=35.0;MAF_USDA=11.176
NC_035090.1	5017238	.	G	A	.	.	MAF_INRAE=15.789;MAF_USDA=17.647
NC_035090.1	5017309	.	A	T	.	.	MAF_USDA=1.176
NC_035090.1	5017317	.	T	C	.	.	MAF_INRAE=1.667;MAF_USDA=2.459
NC_035090.1	5017320	.	G	A	.	.	MAF_USDA=1.639
NC_035090.1	5017334	.	A	G	.	.	MAF_USDA=1.639
NC_035090.1	5017408	.	A	G	.	.	MAF_USDA=1.639
NC_035090.1	5017423	.	C	T	.	.	MAF_INRAE=12.658;MAF_USDA=11.765
NC_035090.1	5017425	.	G	A	.	.	MAF_USDA=2.459
NC_035090.1	5017434	.	C	T	.	.	MAF_USDA=2.083
NC_035090.1	5017549	.	G	A	.	.	MAF_USDA=4.098
NC_035090.1	5017550	.	A	G	.	.	MAF_USDA=1.639
NC_035090.1	5017589	.	G	A	.	.	MAF_INRAE=34.177;MAF_USDA=20.588
NC_035090.1	5017638	.	A	T	.	.	MAF_USDA=4.918
NC_035090.1	5017640	.	A	C	.	.	MAF_INRAE=40.506;MAF_USDA=39.412
NC_035090.1	5017655	.	G	A	.	.	MAF_INRAE=34.81;MAF_USDA=21.176
NC_035090.1	5017685	.	G	A	.	.	MAF_USDA=6.25
NC_035090.1	5017717	.	A	G	.	.	MAF_INRAE=34.81;MAF_USDA=20.588
NC_035090.1	5017738	.	C	A	.	.	MAF_INRAE=34.81;MAF_USDA=39.583
NC_035090.1	5017747	.	G	A	.	.	MAF_USDA=4.098
NC_035090.1	5017845	.	C	T	.	.	MAF_USDA=6.25
NC_035090.1	5017934	.	G	T	.	.	MAF_INRAE=5.063;MAF_USDA=48.824
NC_035090.1	5017957	.	T	C	.	.	MAF_USDA=2.459
NC_035090.1	5018020	.	A	T	.	.	MAF_INRAE=22.785;MAF_USDA=31.25
NC_035090.1	5018041	.	T	G	.	.	MAF_USDA=1.639
NC_035090.1	5018059	.	A	G	.	.	MAF_INRAE=36.667;MAF_USDA=14.706
NC_035090.1	5018060	.	C	A	.	.	MAF_USDA=3.279
NC_035090.1	5018071	.	C	T	.	.	MAF_USDA=10.588
NC_035090.1	5018086	.	T	A	.	.	MAF_INRAE=10.526;MAF_USDA=7.377
NC_035090.1	5018088	.	A	T	.	.	MAF_USDA=1.639
NC_035090.1	5018111	.	A	C	.	.	MAF_USDA=3.333
NC_035090.1	5018128	.	T	A	.	.	MAF_USDA=8.333
NC_035090.1	5018133	.	T	C	.	.	MAF_USDA=8.333
NC_035090.1	5018147	.	T	C	.	.	MAF_USDA=3.333
NC_035090.1	5018149	.	T	C	.	.	MAF_USDA=3.333
NC_035090.1	5018161	.	C	T	.	.	MAF_USDA=2.5
NC_035090.1	5018177	.	G	C	.	.	MAF_USDA=4.098
NC_035090.1	5018178	.	T	C	.	.	MAF_USDA=11.176
NC_035090.1	5018184	.	A	C	.	.	MAF_USDA=7.647
NC_035090.1	5018201	.	C	T	.	.	MAF_USDA=5.294
NC_035090.1	5018238	.	A	T	.	.	MAF_USDA=2.459
NC_035090.1	5018242	.	T	G	.	.	MAF_USDA=33.333
NC_035090.1	5018243	.	T	C	.	.	MAF_USDA=5.294
NC_035090.1	5018258	.	A	G	.	.	MAF_USDA=4.118
NC_035090.1	5018277	.	A	C	.	.	MAF_USDA=5.882
NC_035090.1	5018295	.	G	T	.	.	MAF_USDA=4.918
NC_035090.1	5018324	.	A	T	.	.	MAF_USDA=45.833
NC_035090.1	5018331	.	A	T	.	.	MAF_USDA=20.833
NC_035090.1	5018351	.	G	T	.	.	MAF_USDA=2.083
NC_035090.1	5018382	.	T	C	.	.	MAF_USDA=10.833
NC_035090.1	5018397	.	G	C	.	.	MAF_USDA=1.639
NC_035090.1	5018407	.	C	A	.	.	MAF_USDA=8.235
NC_035090.1	5018419	.	T	C	.	.	MAF_INRAE=2.5
NC_035090.1	5018422	.	T	C	.	.	MAF_INRAE=2.5
NC_035090.1	5018426	.	C	T	.	.	MAF_USDA=5.294
NC_035090.1	5018450	.	C	A	.	.	MAF_USDA=9.412
NC_035090.1	5018451	.	A	C	.	.	MAF_USDA=8.197
NC_035090.1	5018463	.	T	C	.	.	MAF_USDA=2.459
NC_035090.1	5018466	.	T	C	.	.	MAF_USDA=2.459
NC_035090.1	5018543	.	G	A	.	.	MAF_USDA=6.25
NC_035090.1	5018572	.	A	C	.	.	MAF_USDA=3.279
NC_035090.1	5018587	.	A	C	.	.	MAF_USDA=3.279
NC_035090.1	5018597	.	A	G	.	.	MAF_USDA=1.639
NC_035090.1	5018671	.	T	C	.	.	MAF_INRAE=46.667
NC_035090.1	5018728	.	C	T	.	.	MAF_USDA=4.706
NC_035090.1	5018729	.	T	C	.	.	MAF_INRAE=24.167;MAF_USDA=11.176
NC_035090.1	5018739	.	C	G	.	.	MAF_USDA=3.279
NC_035090.1	5018751	.	A	T	.	.	MAF_INRAE=24.167;MAF_USDA=11.176
NC_035090.1	5018789	.	C	A	.	.	MAF_INRAE=24.167
NC_035090.1	5018793	.	C	A	.	.	MAF_INRAE=50.0;MAF_USDA=12.353
NC_035090.1	5018797	.	T	C	.	.	MAF_INRAE=2.5;MAF_USDA=6.471
NC_035090.1	5018846	.	T	A	.	.	MAF_USDA=2.083
NC_035090.1	5024001	.	T	C	.	.	MAF_USDA=39.583
NC_035090.1	5024029	.	C	T	.	.	MAF_USDA=41.667
NC_035090.1	5024030	.	C	A	.	.	MAF_USDA=22.917
NC_035090.1	5024166	.	G	A	.	.	MAF_USDA=8.621
NC_035090.1	5024185	.	G	C	.	.	MAF_USDA=21.687
NC_035090.1	5024202	.	C	T	.	.	MAF_INRAE=40.0;MAF_USDA=32.317
NC_035090.1	5024254	.	C	A	.	.	MAF_USDA=14.167
NC_035090.1	5024270	.	G	T	.	.	MAF_USDA=5.0
NC_035090.1	5024417	.	G	T	.	.	MAF_USDA=6.557
NC_035090.1	5024427	.	C	A	.	.	MAF_USDA=2.459
NC_035090.1	5024517	.	G	A	.	.	MAF_INRAE=5.263;MAF_USDA=1.765
NC_035090.1	5024575	.	G	T	.	.	MAF_USDA=6.25
NC_035090.1	5024643	.	C	T	.	.	MAF_INRAE=24.051;MAF_USDA=12.295
NC_035090.1	5024748	.	A	C	.	.	MAF_USDA=1.639
NC_035090.1	5024768	.	C	G	.	.	MAF_INRAE=6.667
NC_035090.1	5024874	.	C	G	.	.	MAF_INRAE=15.789
NC_035090.1	5024883	.	A	T	.	.	MAF_INRAE=7.895
NC_035090.1	5024895	.	A	T	.	.	MAF_INRAE=5.263
NC_035090.1	5024970	.	C	T	.	.	MAF_USDA=3.529
NC_035090.1	5024977	.	G	A	.	.	MAF_USDA=2.941
NC_035090.1	5025002	.	C	T	.	.	MAF_USDA=8.235
NC_035090.1	5025003	.	C	T	.	.	MAF_INRAE=10.526;MAF_USDA=5.738
NC_035090.1	5025011	.	A	T	.	.	MAF_USDA=29.412
NC_035090.1	5025128	.	C	A	.	.	MAF_USDA=3.279
NC_035090.1	5025149	.	G	C	.	.	MAF_INRAE=31.579;MAF_USDA=28.824
NC_035090.1	5025203	.	A	G	.	.	MAF_USDA=2.083
NC_035090.1	5025210	.	C	T	.	.	MAF_USDA=4.167
NC_035090.1	5025933	.	C	A	.	.	MAF_USDA=4.167
NC_035090.1	5025971	.	C	A	.	.	MAF_USDA=2.459
NC_035090.1	5026129	.	T	C	.	.	MAF_USDA=8.824
NC_035090.1	5026140	.	G	T	.	.	MAF_USDA=1.639
NC_035090.1	5026179	.	A	C	.	.	MAF_USDA=2.083
NC_035090.1	5026221	.	A	C	.	.	MAF_USDA=8.235
NC_035090.1	5026266	.	C	T	.	.	MAF_USDA=1.667
NC_035090.1	5026364	.	C	A	.	.	MAF_INRAE=15.789;MAF_USDA=11.176
NC_035090.1	5026389	.	T	C	.	.	MAF_USDA=3.279
NC_035090.1	5026496	.	A	G	.	.	MAF_USDA=3.279
NC_035090.1	5026504	.	A	C	.	.	MAF_USDA=48.361
NC_035090.1	5027228	.	A	G	.	.	MAF_USDA=4.098
NC_035090.1	5027252	.	G	A	.	.	MAF_USDA=11.765
NC_035090.1	5027256	.	G	T	.	.	MAF_USDA=11.765
NC_035090.1	5027325	.	G	A	.	.	MAF_USDA=4.237
NC_035090.1	5027332	.	G	A	.	.	MAF_USDA=4.237
NC_035090.1	5027360	.	C	T	.	.	MAF_USDA=15.663
NC_035090.1	5027439	.	C	A	.	.	MAF_INRAE=24.167;MAF_USDA=3.571
NC_035090.1	5027448	.	A	G	.	.	MAF_USDA=35.714
NC_035090.1	5027538	.	C	T	.	.	MAF_USDA=3.571
NC_035090.1	5027591	.	C	G	.	.	MAF_USDA=3.333
NC_035090.1	5027602	.	T	C	.	.	MAF_USDA=5.952
NC_035090.1	5027603	.	C	A	.	.	MAF_USDA=2.5
NC_035090.1	5027677	.	C	A	.	.	MAF_USDA=4.167
NC_035090.1	5027724	.	G	C	.	.	MAF_USDA=2.941
NC_035090.1	5027733	.	G	T	.	.	MAF_USDA=32.353
NC_035090.1	5027785	.	G	A	.	.	MAF_USDA=1.639
NC_035090.1	5027801	.	A	G	.	.	MAF_INRAE=5.833
NC_035090.1	5027828	.	G	T	.	.	MAF_INRAE=15.789;MAF_USDA=25.0
NC_035090.1	5027839	.	A	G	.	.	MAF_USDA=2.459
NC_035090.1	5027867	.	C	A	.	.	MAF_USDA=1.639
NC_035090.1	5027875	.	C	A	.	.	MAF_USDA=2.083
NC_035090.1	5027890	.	G	T	.	.	MAF_USDA=4.098
NC_035090.1	5027909	.	C	A	.	.	MAF_USDA=5.0
NC_035090.1	5027917	.	C	A	.	.	MAF_USDA=2.5
NC_035090.1	5027950	.	A	C	.	.	MAF_USDA=43.75
NC_035090.1	5027961	.	C	A	.	.	MAF_USDA=10.417
NC_035090.1	5027963	.	C	T	.	.	MAF_USDA=5.932
NC_035090.1	5027965	.	T	A	.	.	MAF_USDA=8.434
NC_035090.1	5028000	.	C	A	.	.	MAF_USDA=25.0
NC_035090.1	5028003	.	C	A	.	.	MAF_USDA=2.542
NC_035090.1	5028007	.	T	A	.	.	MAF_USDA=26.087
NC_035090.1	5029431	.	A	C	.	.	MAF_USDA=8.333
NC_035090.1	5029440	.	T	C	.	.	MAF_USDA=10.417
NC_035090.1	5029483	.	C	T	.	.	MAF_USDA=42.353
NC_035090.1	5029493	.	C	T	.	.	MAF_USDA=41.176
NC_035090.1	5029568	.	T	C	.	.	MAF_USDA=4.118
NC_035090.1	5029627	.	G	C	.	.	MAF_INRAE=37.342;MAF_USDA=17.647
NC_035090.1	5029636	.	C	G	.	.	MAF_USDA=2.353
NC_035090.1	5029639	.	G	A	.	.	MAF_USDA=4.098
NC_035090.1	5029704	.	G	A	.	.	MAF_INRAE=23.418;MAF_USDA=19.412
NC_035090.1	5029785	.	A	C	.	.	MAF_USDA=1.639
NC_035090.1	5029787	.	A	C	.	.	MAF_USDA=1.639
NC_035090.1	5029868	.	C	G	.	.	MAF_USDA=4.098
NC_035090.1	5029905	.	C	T	.	.	MAF_INRAE=15.19;MAF_USDA=5.882
NC_035090.1	5029934	.	T	G	.	.	MAF_USDA=1.639
NC_035090.1	5029998	.	C	T	.	.	MAF_INRAE=24.167;MAF_USDA=3.529
NC_035090.1	5030052	.	T	C	.	.	MAF_USDA=2.083
NC_035090.1	5030075	.	C	T	.	.	MAF_INRAE=5.833
NC_035090.1	5030114	.	C	T	.	.	MAF_USDA=2.941
NC_035090.1	5030130	.	C	A	.	.	MAF_INRAE=6.667;MAF_USDA=4.118
NC_035090.1	5030138	.	A	G	.	.	MAF_USDA=4.118
NC_035090.1	5030213	.	G	A	.	.	MAF_INRAE=37.975;MAF_USDA=12.941
NC_035090.1	5030218	.	A	G	.	.	MAF_INRAE=5.063;MAF_USDA=6.25
NC_035090.1	5030247	.	A	G	.	.	MAF_USDA=5.738
NC_035090.1	5030419	.	G	C	.	.	MAF_USDA=3.279
NC_035090.1	5030509	.	C	A	.	.	MAF_USDA=2.459
NC_035090.1	5030562	.	C	A	.	.	MAF_INRAE=15.789;MAF_USDA=1.639
NC_035090.1	5030587	.	A	C	.	.	MAF_USDA=3.279
NC_035090.1	5030604	.	A	G	.	.	MAF_USDA=1.639
NC_035090.1	5030635	.	T	C	.	.	MAF_USDA=2.459
NC_035090.1	5030636	.	C	A	.	.	MAF_USDA=1.639
NC_035090.1	5030725	.	C	T	.	.	MAF_INRAE=37.342;MAF_USDA=48.235
NC_035090.1	5030750	.	C	T	.	.	MAF_USDA=1.639
NC_035090.1	5030751	.	T	G	.	.	MAF_USDA=2.459
NC_035090.1	5030769	.	C	T	.	.	MAF_USDA=2.459
NC_035090.1	5030770	.	A	T	.	.	MAF_USDA=2.459
NC_035090.1	5030823	.	G	C	.	.	MAF_USDA=2.083
NC_035090.1	5030837	.	C	A	.	.	MAF_INRAE=3.797;MAF_USDA=32.353
NC_035090.1	5030851	.	A	C	.	.	MAF_USDA=7.059
NC_035090.1	5030875	.	A	G	.	.	MAF_INRAE=15.19;MAF_USDA=5.294
NC_035090.1	5030923	.	C	A	.	.	MAF_INRAE=24.051;MAF_USDA=14.706
NC_035090.1	5031074	.	C	A	.	.	MAF_USDA=10.417
NC_035090.1	5031125	.	C	T	.	.	MAF_INRAE=25.0;MAF_USDA=2.941
NC_035090.1	5031137	.	A	C	.	.	MAF_INRAE=3.797;MAF_USDA=30.0
NC_035090.1	5031247	.	A	C	.	.	MAF_INRAE=24.167;MAF_USDA=2.941
NC_035090.1	5031356	.	G	A	.	.	MAF_INRAE=3.797;MAF_USDA=7.059
NC_035090.1	5031439	.	T	C	.	.	MAF_USDA=1.639
NC_035090.1	5031567	.	C	A	.	.	MAF_USDA=7.377
NC_035090.1	5031590	.	G	C	.	.	MAF_USDA=8.824
NC_035090.1	5031679	.	C	A	.	.	MAF_INRAE=34.177;MAF_USDA=10.833
NC_035090.1	5031704	.	C	A	.	.	MAF_INRAE=10.526;MAF_USDA=32.941
NC_035090.1	5031736	.	T	A	.	.	MAF_USDA=2.459
NC_035090.1	5031774	.	C	G	.	.	MAF_INRAE=8.333;MAF_USDA=5.294
NC_035090.1	5031785	.	C	A	.	.	MAF_USDA=11.475
NC_035090.1	5032099	.	C	T	.	.	MAF_USDA=2.459
NC_035090.1	5032153	.	T	C	.	.	MAF_INRAE=4.43;MAF_USDA=22.941
NC_035090.1	5032195	.	G	T	.	.	MAF_USDA=1.639
NC_035090.1	5032288	.	A	C	.	.	MAF_USDA=1.639
NC_035090.1	5032292	.	T	A	.	.	MAF_USDA=1.639
NC_035090.1	5032293	.	T	A	.	.	MAF_INRAE=3.797;MAF_USDA=6.471
NC_035090.1	5032294	.	T	A	.	.	MAF_INRAE=37.5;MAF_USDA=47.647
NC_035090.1	5032332	.	A	G	.	.	MAF_INRAE=15.19;MAF_USDA=7.647
NC_035090.1	5032547	.	A	C	.	.	MAF_USDA=2.459
NC_035090.1	5032663	.	G	T	.	.	MAF_USDA=3.279
NC_035090.1	5032792	.	T	A	.	.	MAF_USDA=1.176
NC_035090.1	5032872	.	G	A	.	.	MAF_INRAE=10.526;MAF_USDA=4.706
NC_035090.1	5033021	.	A	G	.	.	MAF_USDA=4.167
NC_035090.1	5033059	.	G	C	.	.	MAF_USDA=5.882
NC_035090.1	5033097	.	T	A	.	.	MAF_INRAE=15.19;MAF_USDA=16.667
NC_035090.1	5033150	.	G	T	.	.	MAF_USDA=4.706
NC_035090.1	5033188	.	A	G	.	.	MAF_INRAE=15.19;MAF_USDA=5.294
NC_035090.1	5033246	.	A	T	.	.	MAF_USDA=5.738
NC_035090.1	5033596	.	G	A	.	.	MAF_USDA=2.459
NC_035090.1	5033625	.	A	G	.	.	MAF_USDA=17.213
NC_035090.1	5033638	.	A	T	.	.	MAF_INRAE=11.667
NC_035090.1	5033639	.	T	C	.	.	MAF_INRAE=33.333
NC_035090.1	5033657	.	T	C	.	.	MAF_INRAE=31.646;MAF_USDA=48.824
NC_035090.1	5033669	.	A	C	.	.	MAF_INRAE=13.291;MAF_USDA=13.529
NC_035090.1	5033680	.	G	T	.	.	MAF_INRAE=44.937
NC_035090.1	5033723	.	G	A	.	.	MAF_INRAE=24.167
NC_035090.1	5033728	.	T	C	.	.	MAF_INRAE=22.5
NC_035090.1	5033735	.	G	T	.	.	MAF_USDA=4.918
NC_035090.1	5033795	.	G	A	.	.	MAF_INRAE=11.392;MAF_USDA=10.588
NC_035090.1	5033796	.	C	A	.	.	MAF_USDA=2.459
NC_035090.1	5033797	.	G	C	.	.	MAF_INRAE=43.671;MAF_USDA=40.588
NC_035090.1	5033897	.	A	C	.	.	MAF_INRAE=6.329;MAF_USDA=6.471
NC_035090.1	5033917	.	A	T	.	.	MAF_USDA=6.471
NC_035090.1	5033940	.	T	C	.	.	MAF_INRAE=35.0;MAF_USDA=18.235
NC_035090.1	5033951	.	C	T	.	.	MAF_USDA=3.333
NC_035090.1	5033978	.	C	T	.	.	MAF_USDA=8.235
NC_035090.1	5034094	.	T	G	.	.	MAF_USDA=12.5
NC_035090.1	5034155	.	G	C	.	.	MAF_USDA=6.25
NC_035090.1	5034164	.	C	T	.	.	MAF_USDA=16.667
NC_035090.1	5034360	.	G	A	.	.	MAF_USDA=28.916
NC_035090.1	5034365	.	T	C	.	.	MAF_USDA=1.724
NC_035090.1	5034374	.	G	A	.	.	MAF_USDA=1.695
NC_035090.1	5034460	.	C	T	.	.	MAF_USDA=2.941
NC_035090.1	5034469	.	G	A	.	.	MAF_USDA=7.059
NC_035090.1	5034490	.	G	C	.	.	MAF_USDA=39.412
NC_035090.1	5034511	.	G	T	.	.	MAF_USDA=8.824
NC_035090.1	5034526	.	G	A	.	.	MAF_USDA=8.235
NC_035090.1	5034547	.	C	A	.	.	MAF_USDA=11.176
NC_035090.1	5034562	.	A	G	.	.	MAF_USDA=11.176
NC_035090.1	5034585	.	T	G	.	.	MAF_INRAE=36.076;MAF_USDA=10.656
NC_035090.1	5034592	.	A	G	.	.	MAF_INRAE=39.873;MAF_USDA=34.118
NC_035090.1	5034595	.	A	G	.	.	MAF_INRAE=6.667;MAF_USDA=3.279
NC_035090.1	5034617	.	C	G	.	.	MAF_INRAE=24.051;MAF_USDA=14.706
NC_035090.1	5034621	.	A	G	.	.	MAF_INRAE=42.5;MAF_USDA=49.412
NC_035090.1	5034638	.	C	A	.	.	MAF_INRAE=18.987
NC_035090.1	5034649	.	T	C	.	.	MAF_INRAE=18.987;MAF_USDA=20.0
NC_035090.1	5034657	.	G	A	.	.	MAF_USDA=9.412
NC_035090.1	5034664	.	T	C	.	.	MAF_INRAE=10.526;MAF_USDA=20.0
NC_035090.1	5034665	.	T	G	.	.	MAF_USDA=20.0
NC_035090.1	5034678	.	G	A	.	.	MAF_USDA=3.529
NC_035090.1	5034706	.	A	G	.	.	MAF_INRAE=18.987;MAF_USDA=26.471
NC_035090.1	5034707	.	T	C	.	.	MAF_INRAE=21.667;MAF_USDA=25.294
NC_035090.1	5034729	.	T	C	.	.	MAF_USDA=2.459
NC_035090.1	5034733	.	T	G	.	.	MAF_USDA=12.5
NC_035090.1	5034764	.	T	C	.	.	MAF_INRAE=18.987;MAF_USDA=20.0
NC_035090.1	5034812	.	G	A	.	.	MAF_INRAE=5.263
NC_035090.1	5034847	.	G	A	.	.	MAF_INRAE=1.667;MAF_USDA=1.639
NC_035090.1	5034870	.	T	G	.	.	MAF_USDA=20.588
NC_035090.1	5034888	.	G	A	.	.	MAF_INRAE=19.62;MAF_USDA=24.706
NC_035090.1	5034916	.	A	T	.	.	MAF_INRAE=24.051;MAF_USDA=25.294
NC_035090.1	5034942	.	A	G	.	.	MAF_INRAE=18.354;MAF_USDA=22.353
NC_035090.1	5034964	.	G	A	.	.	MAF_INRAE=18.354;MAF_USDA=23.529
NC_035090.1	5034966	.	G	A	.	.	MAF_INRAE=2.5;MAF_USDA=2.941
NC_035090.1	5034970	.	A	T	.	.	MAF_INRAE=18.354;MAF_USDA=23.529
NC_035090.1	5034980	.	G	T	.	.	MAF_INRAE=18.354;MAF_USDA=22.941
NC_035090.1	5034998	.	G	T	.	.	MAF_USDA=3.529
NC_035090.1	5035038	.	G	A	.	.	MAF_INRAE=12.658;MAF_USDA=14.118
NC_035090.1	5035051	.	G	C	.	.	MAF_INRAE=18.333;MAF_USDA=2.459
NC_035090.1	5035054	.	A	G	.	.	MAF_INRAE=18.987;MAF_USDA=21.765
NC_035090.1	5035071	.	T	G	.	.	MAF_INRAE=18.987;MAF_USDA=22.941
NC_035090.1	5035090	.	G	T	.	.	MAF_USDA=2.459
NC_035090.1	5035156	.	T	C	.	.	MAF_USDA=6.557
NC_035090.1	5035158	.	T	G	.	.	MAF_INRAE=5.063;MAF_USDA=23.529
NC_035090.1	5035185	.	G	C	.	.	MAF_INRAE=18.333;MAF_USDA=5.882
NC_035090.1	5035210	.	A	T	.	.	MAF_INRAE=5.063;MAF_USDA=21.765
NC_035090.1	5035239	.	C	G	.	.	MAF_INRAE=3.333;MAF_USDA=18.235
NC_035090.1	5035244	.	A	G	.	.	MAF_INRAE=3.333;MAF_USDA=24.706
NC_035090.1	5035280	.	C	T	.	.	MAF_USDA=4.706
NC_035090.1	5035281	.	G	A	.	.	MAF_INRAE=17.5;MAF_USDA=2.941
NC_035090.1	5035307	.	A	G	.	.	MAF_USDA=6.25
NC_035090.1	5035364	.	G	T	.	.	MAF_USDA=27.059
NC_035090.1	5035399	.	T	G	.	.	MAF_INRAE=3.333;MAF_USDA=17.647
NC_035090.1	5035408	.	G	A	.	.	MAF_USDA=6.557
NC_035090.1	5035421	.	G	A	.	.	MAF_USDA=7.377
NC_035090.1	5035464	.	C	A	.	.	MAF_INRAE=3.333;MAF_USDA=17.647
NC_035090.1	5035473	.	C	G	.	.	MAF_INRAE=3.333;MAF_USDA=18.235
NC_035090.1	5035480	.	T	C	.	.	MAF_INRAE=25.949;MAF_USDA=24.118
NC_035090.1	5035488	.	A	C	.	.	MAF_INRAE=3.333;MAF_USDA=15.882
NC_035090.1	5035489	.	T	G	.	.	MAF_INRAE=3.333;MAF_USDA=15.882
NC_035090.1	5035525	.	T	C	.	.	MAF_INRAE=3.333;MAF_USDA=18.824
NC_035090.1	5035612	.	G	C	.	.	MAF_INRAE=13.924;MAF_USDA=5.882
NC_035090.1	5035619	.	C	T	.	.	MAF_INRAE=13.291;MAF_USDA=14.118
NC_035090.1	5035633	.	C	A	.	.	MAF_INRAE=18.333;MAF_USDA=26.471
NC_035090.1	5035644	.	A	G	.	.	MAF_USDA=4.098
NC_035090.1	5035650	.	C	A	.	.	MAF_USDA=7.377
NC_035090.1	5035666	.	C	G	.	.	MAF_INRAE=18.333;MAF_USDA=21.176
NC_035090.1	5035675	.	G	C	.	.	MAF_INRAE=19.167;MAF_USDA=21.765
NC_035090.1	5035692	.	A	T	.	.	MAF_INRAE=19.167;MAF_USDA=21.765
NC_035090.1	5035718	.	G	C	.	.	MAF_INRAE=19.167;MAF_USDA=18.235
NC_035090.1	5035723	.	T	A	.	.	MAF_INRAE=19.167;MAF_USDA=28.235
NC_035090.1	5035730	.	A	C	.	.	MAF_USDA=4.098
NC_035090.1	5035753	.	T	C	.	.	MAF_USDA=4.098
NC_035090.1	5035755	.	T	C	.	.	MAF_USDA=1.639
NC_035090.1	5035758	.	G	A	.	.	MAF_USDA=17.647
NC_035090.1	5035778	.	G	C	.	.	MAF_USDA=17.059
NC_035090.1	5035781	.	T	C	.	.	MAF_USDA=2.459
NC_035090.1	5035791	.	G	A	.	.	MAF_USDA=17.059
NC_035090.1	5035846	.	C	A	.	.	MAF_USDA=8.824
NC_035090.1	5035858	.	C	T	.	.	MAF_USDA=18.235
NC_035090.1	5035860	.	G	A	.	.	MAF_USDA=1.639
NC_035090.1	5035882	.	C	T	.	.	MAF_USDA=18.824
NC_035090.1	5035889	.	T	A	.	.	MAF_USDA=21.765
NC_035090.1	5035890	.	A	G	.	.	MAF_USDA=22.353
NC_035090.1	5035895	.	T	G	.	.	MAF_USDA=8.824
NC_035090.1	5035910	.	A	T	.	.	MAF_USDA=20.588
NC_035090.1	5035913	.	A	G	.	.	MAF_USDA=8.197
NC_035090.1	5035916	.	C	T	.	.	MAF_USDA=4.167
NC_035090.1	5035918	.	T	A	.	.	MAF_USDA=2.459
NC_035090.1	5035929	.	T	G	.	.	MAF_USDA=1.639
NC_035090.1	5035933	.	A	T	.	.	MAF_USDA=14.583
NC_035090.1	5035935	.	T	A	.	.	MAF_USDA=4.167
NC_035090.1	5035950	.	T	G	.	.	MAF_INRAE=4.167
NC_035090.1	5036045	.	G	T	.	.	MAF_INRAE=4.167
NC_035090.1	5036054	.	C	T	.	.	MAF_INRAE=4.167
NC_035090.1	5038155	.	A	T	.	.	MAF_USDA=2.459
NC_035090.1	5038180	.	A	G	.	.	MAF_USDA=30.357
NC_035090.1	5038224	.	C	T	.	.	MAF_INRAE=5.263;MAF_USDA=3.571
NC_035090.1	5038235	.	G	T	.	.	MAF_USDA=2.459
NC_035090.1	5038271	.	A	T	.	.	MAF_INRAE=2.5;MAF_USDA=16.071
NC_035090.1	5038277	.	G	A	.	.	MAF_USDA=2.459
NC_035090.1	5038332	.	A	G	.	.	MAF_INRAE=23.418;MAF_USDA=30.952
NC_035090.1	5038338	.	A	G	.	.	MAF_INRAE=15.833
NC_035090.1	5038340	.	G	A	.	.	MAF_USDA=1.639
NC_035090.1	5038342	.	T	A	.	.	MAF_INRAE=13.291;MAF_USDA=23.81
NC_035090.1	5038345	.	T	G	.	.	MAF_INRAE=38.333
NC_035090.1	5038356	.	A	G	.	.	MAF_INRAE=23.418;MAF_USDA=44.048
NC_035090.1	5038395	.	T	C	.	.	MAF_INRAE=46.835;MAF_USDA=28.571
NC_035090.1	5038397	.	T	C	.	.	MAF_INRAE=46.667;MAF_USDA=28.571
NC_035090.1	5038411	.	A	G	.	.	MAF_USDA=22.024
NC_035090.1	5038418	.	C	T	.	.	MAF_INRAE=37.342;MAF_USDA=33.929
NC_035090.1	5038423	.	C	G	.	.	MAF_INRAE=1.667;MAF_USDA=27.381
NC_035090.1	5038430	.	A	T	.	.	MAF_INRAE=1.667
NC_035090.1	5038441	.	T	C	.	.	MAF_INRAE=41.772;MAF_USDA=33.333
NC_035090.1	5038465	.	A	G	.	.	MAF_INRAE=15.833;MAF_USDA=7.738
NC_035090.1	5038472	.	C	T	.	.	MAF_INRAE=2.5;MAF_USDA=2.459
NC_035090.1	5038510	.	G	A	.	.	MAF_USDA=1.639
NC_035090.1	5038523	.	G	T	.	.	MAF_USDA=1.639
NC_035090.1	5038526	.	T	G	.	.	MAF_INRAE=36.709;MAF_USDA=16.071
NC_035090.1	5038534	.	A	C	.	.	MAF_USDA=2.439
NC_035090.1	5038566	.	C	T	.	.	MAF_USDA=1.695
NC_035090.1	5038576	.	A	T	.	.	MAF_INRAE=25.316;MAF_USDA=12.195
NC_035090.1	5038582	.	C	T	.	.	MAF_USDA=2.542
NC_035090.1	5038600	.	G	A	.	.	MAF_INRAE=29.114;MAF_USDA=25.61
NC_035090.1	5038605	.	G	A	.	.	MAF_INRAE=22.785;MAF_USDA=14.634
NC_035090.1	5038607	.	T	G	.	.	MAF_USDA=3.39
NC_035090.1	5038645	.	A	C	.	.	MAF_INRAE=37.975;MAF_USDA=39.634
NC_035090.1	5038670	.	G	T	.	.	MAF_INRAE=37.5
NC_035090.1	5038676	.	A	G	.	.	MAF_INRAE=15.0;MAF_USDA=20.732
NC_035090.1	5038682	.	T	C	.	.	MAF_INRAE=48.333;MAF_USDA=39.634
NC_035090.1	5038691	.	G	A	.	.	MAF_USDA=47.826
NC_035090.1	5038692	.	G	A	.	.	MAF_USDA=47.826
NC_035090.1	5038714	.	G	A	.	.	MAF_INRAE=38.333;MAF_USDA=35.976
NC_035090.1	5038719	.	C	T	.	.	MAF_INRAE=8.861;MAF_USDA=10.976
NC_035090.1	5038762	.	T	G	.	.	MAF_USDA=5.085
NC_035090.1	5038770	.	C	T	.	.	MAF_INRAE=41.139;MAF_USDA=41.463
NC_035090.1	5038812	.	C	A	.	.	MAF_USDA=1.695
NC_035090.1	5038855	.	C	G	.	.	MAF_INRAE=18.987;MAF_USDA=27.647
NC_035090.1	5038858	.	T	A	.	.	MAF_USDA=6.557
NC_035090.1	5038861	.	T	G	.	.	MAF_USDA=7.377
NC_035090.1	5038884	.	T	C	.	.	MAF_USDA=6.557
NC_035090.1	5038903	.	T	G	.	.	MAF_USDA=6.667
NC_035090.1	5038933	.	G	A	.	.	MAF_INRAE=15.833
NC_035090.1	5038975	.	A	G	.	.	MAF_INRAE=1.667;MAF_USDA=22.917
NC_035090.1	5038984	.	A	T	.	.	MAF_USDA=22.917
NC_035090.1	5039002	.	T	A	.	.	MAF_USDA=18.75
NC_035090.1	5039005	.	A	T	.	.	MAF_USDA=18.75
NC_035090.1	5039030	.	A	G	.	.	MAF_INRAE=40.833;MAF_USDA=19.565
NC_035090.1	5039045	.	A	G	.	.	MAF_INRAE=35.0
NC_035090.1	5039054	.	A	G	.	.	MAF_INRAE=40.833;MAF_USDA=21.739
NC_035090.1	5040430	.	G	T	.	.	MAF_INRAE=41.667;MAF_USDA=31.818
NC_035090.1	5040434	.	A	T	.	.	MAF_INRAE=42.5;MAF_USDA=29.545
NC_035090.1	5040438	.	A	T	.	.	MAF_INRAE=35.833;MAF_USDA=40.909
NC_035090.1	5040439	.	A	T	.	.	MAF_INRAE=35.833
NC_035090.1	5040440	.	A	T	.	.	MAF_INRAE=35.833;MAF_USDA=40.909
NC_035090.1	5040442	.	T	G	.	.	MAF_INRAE=42.5;MAF_USDA=29.545
NC_035090.1	5040456	.	C	A	.	.	MAF_INRAE=41.667;MAF_USDA=29.545
NC_035090.1	5040485	.	C	T	.	.	MAF_INRAE=42.5;MAF_USDA=27.273
NC_035090.1	5040511	.	A	G	.	.	MAF_INRAE=40.833;MAF_USDA=27.273
NC_035090.1	5040541	.	G	T	.	.	MAF_INRAE=15.833
NC_035090.1	5040553	.	T	C	.	.	MAF_INRAE=42.5;MAF_USDA=27.273
NC_035090.1	5040555	.	T	C	.	.	MAF_INRAE=42.5;MAF_USDA=29.545
NC_035090.1	5040559	.	A	T	.	.	MAF_INRAE=3.333;MAF_USDA=4.545
NC_035090.1	5040561	.	A	G	.	.	MAF_INRAE=36.667;MAF_USDA=38.636
NC_035090.1	5040618	.	C	T	.	.	MAF_INRAE=36.667;MAF_USDA=36.364
NC_035090.1	5040657	.	A	T	.	.	MAF_USDA=9.091
NC_035090.1	5040671	.	G	A	.	.	MAF_INRAE=35.833;MAF_USDA=36.364
NC_035090.1	5040682	.	A	G	.	.	MAF_INRAE=42.5;MAF_USDA=27.273
NC_035090.1	5040734	.	G	T	.	.	MAF_USDA=34.091
NC_035090.1	5040761	.	T	C	.	.	MAF_INRAE=41.667;MAF_USDA=27.273
NC_035090.1	5040784	.	A	G	.	.	MAF_INRAE=15.0
NC_035090.1	5040799	.	A	G	.	.	MAF_INRAE=40.0;MAF_USDA=27.273
NC_035090.1	5040887	.	C	G	.	.	MAF_USDA=9.091
NC_035090.1	5041063	.	A	T	.	.	MAF_USDA=9.091
NC_035090.1	5041176	.	T	C	.	.	MAF_USDA=13.636
NC_035090.1	5041192	.	T	G	.	.	MAF_USDA=27.273
NC_035090.1	5041196	.	T	C	.	.	MAF_USDA=38.636
NC_035090.1	5041198	.	G	T	.	.	MAF_USDA=25.0
NC_035090.1	5041223	.	T	C	.	.	MAF_USDA=9.091
NC_035090.1	5041227	.	T	A	.	.	MAF_USDA=9.091
NC_035090.1	5041475	.	A	T	.	.	MAF_USDA=26.087
NC_035090.1	5041483	.	T	G	.	.	MAF_USDA=4.348
NC_035090.1	5041484	.	A	T	.	.	MAF_USDA=23.913
NC_035090.1	5041515	.	G	T	.	.	MAF_INRAE=36.667;MAF_USDA=31.25
NC_035090.1	5041549	.	T	C	.	.	MAF_INRAE=20.833;MAF_USDA=11.585
NC_035090.1	5041558	.	T	C	.	.	MAF_USDA=2.586
NC_035090.1	5041639	.	G	A	.	.	MAF_INRAE=39.167;MAF_USDA=30.172
NC_035090.1	5041690	.	T	C	.	.	MAF_INRAE=34.167;MAF_USDA=50.0
NC_035090.1	5041941	.	G	A	.	.	MAF_USDA=19.565
NC_035090.1	5041968	.	T	A	.	.	MAF_USDA=36.957
NC_035090.1	5041969	.	A	T	.	.	MAF_USDA=34.783
NC_035090.1	5042012	.	G	A	.	.	MAF_INRAE=39.167;MAF_USDA=26.087
NC_035090.1	5042050	.	A	G	.	.	MAF_INRAE=39.167;MAF_USDA=39.506
NC_035090.1	5042052	.	A	G	.	.	MAF_INRAE=39.167;MAF_USDA=39.506
NC_035090.1	5042067	.	A	G	.	.	MAF_INRAE=39.167;MAF_USDA=41.358
NC_035090.1	5042073	.	T	A	.	.	MAF_INRAE=39.167;MAF_USDA=40.741
NC_035090.1	5042162	.	C	A	.	.	MAF_INRAE=37.5
NC_035090.1	5042168	.	T	G	.	.	MAF_INRAE=37.5
NC_035090.1	5042199	.	T	G	.	.	MAF_INRAE=40.0;MAF_USDA=38.889
NC_035090.1	5042206	.	C	A	.	.	MAF_USDA=7.759
NC_035090.1	5042210	.	G	A	.	.	MAF_INRAE=40.0;MAF_USDA=33.75
NC_035090.1	5042271	.	A	G	.	.	MAF_USDA=21.739
NC_035090.1	5042337	.	C	T	.	.	MAF_USDA=2.273
NC_035090.1	5042495	.	G	T	.	.	MAF_USDA=6.818
NC_035090.1	5042515	.	G	T	.	.	MAF_USDA=15.909
NC_035090.1	5042516	.	T	A	.	.	MAF_USDA=13.636
NC_035090.1	5042528	.	A	T	.	.	MAF_USDA=15.909
NC_035090.1	5042554	.	C	A	.	.	MAF_USDA=15.909
NC_035090.1	5042605	.	C	T	.	.	MAF_USDA=2.273
NC_035090.1	5042719	.	G	A	.	.	MAF_USDA=2.273
NC_035090.1	5042728	.	T	C	.	.	MAF_USDA=15.909
NC_035090.1	5042766	.	A	T	.	.	MAF_USDA=2.273
NC_035090.1	5042904	.	G	T	.	.	MAF_USDA=2.273
NC_035090.1	5043036	.	C	A	.	.	MAF_USDA=34.091
NC_035090.1	5043077	.	G	A	.	.	MAF_INRAE=1.667
NC_035090.1	5043082	.	A	C	.	.	MAF_INRAE=1.667
NC_035090.1	5043129	.	T	G	.	.	MAF_USDA=22.727
NC_035090.1	5043133	.	G	A	.	.	MAF_USDA=2.273
NC_035090.1	5043230	.	A	G	.	.	MAF_USDA=1.875
NC_035090.1	5043328	.	A	G	.	.	MAF_INRAE=15.833
NC_035090.1	5043358	.	A	T	.	.	MAF_USDA=2.586
NC_035090.1	5043385	.	G	A	.	.	MAF_USDA=1.875
NC_035090.1	5043418	.	C	A	.	.	MAF_USDA=11.207
NC_035090.1	5043452	.	A	G	.	.	MAF_USDA=2.083
NC_035090.1	5043456	.	A	T	.	.	MAF_USDA=2.41
NC_035090.1	5043458	.	A	G	.	.	MAF_USDA=2.381
NC_035090.1	5043463	.	T	C	.	.	MAF_INRAE=3.333
NC_035090.1	5043464	.	G	T	.	.	MAF_INRAE=16.667
NC_035090.1	5043467	.	A	G	.	.	MAF_INRAE=3.333;MAF_USDA=29.167
NC_035090.1	5043479	.	A	T	.	.	MAF_INRAE=16.456;MAF_USDA=3.279
NC_035090.1	5043501	.	A	G	.	.	MAF_INRAE=5.833;MAF_USDA=7.927
NC_035090.1	5043506	.	T	C	.	.	MAF_INRAE=6.962;MAF_USDA=22.917
NC_035090.1	5043511	.	A	C	.	.	MAF_INRAE=6.962;MAF_USDA=15.882
NC_035090.1	5043512	.	G	A	.	.	MAF_INRAE=5.833;MAF_USDA=15.882
NC_035090.1	5043523	.	G	A	.	.	MAF_USDA=1.765
NC_035090.1	5043527	.	A	T	.	.	MAF_INRAE=6.962;MAF_USDA=19.412
NC_035090.1	5043532	.	G	A	.	.	MAF_USDA=1.639
NC_035090.1	5043562	.	T	C	.	.	MAF_INRAE=6.962;MAF_USDA=22.941
NC_035090.1	5043563	.	C	T	.	.	MAF_USDA=1.639
NC_035090.1	5043583	.	T	A	.	.	MAF_INRAE=6.962;MAF_USDA=22.941
NC_035090.1	5043663	.	C	G	.	.	MAF_INRAE=6.962;MAF_USDA=14.706
NC_035090.1	5043667	.	C	T	.	.	MAF_INRAE=17.722;MAF_USDA=18.033
NC_035090.1	5043689	.	T	G	.	.	MAF_USDA=6.557
NC_035090.1	5043692	.	G	A	.	.	MAF_INRAE=2.5;MAF_USDA=18.235
NC_035090.1	5043720	.	G	A	.	.	MAF_INRAE=6.962;MAF_USDA=9.412
NC_035090.1	5043732	.	G	A	.	.	MAF_INRAE=16.456;MAF_USDA=2.459
NC_035090.1	5043739	.	G	C	.	.	MAF_USDA=1.639
NC_035090.1	5043769	.	A	T	.	.	MAF_USDA=1.639
NC_035090.1	5043772	.	A	T	.	.	MAF_INRAE=25.316;MAF_USDA=50.0
NC_035090.1	5043774	.	C	T	.	.	MAF_USDA=1.639
NC_035090.1	5043787	.	A	T	.	.	MAF_INRAE=4.167;MAF_USDA=19.672
NC_035090.1	5043792	.	C	T	.	.	MAF_USDA=1.639
NC_035090.1	5043800	.	G	A	.	.	MAF_INRAE=40.506;MAF_USDA=30.0
NC_035090.1	5043880	.	T	C	.	.	MAF_INRAE=36.709;MAF_USDA=11.176
NC_035090.1	5043933	.	T	G	.	.	MAF_USDA=2.459
NC_035090.1	5043958	.	C	T	.	.	MAF_INRAE=15.789
NC_035090.1	5043963	.	T	A	.	.	MAF_USDA=14.754
NC_035090.1	5044004	.	C	T	.	.	MAF_USDA=2.353
NC_035090.1	5044067	.	T	A	.	.	MAF_USDA=4.118
NC_035090.1	5044090	.	G	T	.	.	MAF_USDA=10.0
NC_035090.1	5044092	.	C	T	.	.	MAF_USDA=2.083
NC_035090.1	5044131	.	A	G	.	.	MAF_INRAE=16.667;MAF_USDA=16.471
NC_035090.1	5044167	.	T	C	.	.	MAF_INRAE=6.329;MAF_USDA=22.353
NC_035090.1	5044212	.	C	T	.	.	MAF_INRAE=26.316;MAF_USDA=14.754
NC_035090.1	5044249	.	A	G	.	.	MAF_INRAE=2.5;MAF_USDA=23.529
NC_035090.1	5044253	.	G	A	.	.	MAF_INRAE=36.842;MAF_USDA=10.588
NC_035090.1	5044257	.	T	G	.	.	MAF_INRAE=26.316;MAF_USDA=9.412
NC_035090.1	5044259	.	G	A	.	.	MAF_USDA=2.459
NC_035090.1	5044285	.	C	T	.	.	MAF_INRAE=26.316;MAF_USDA=46.471
NC_035090.1	5044287	.	C	T	.	.	MAF_INRAE=5.0;MAF_USDA=5.294
NC_035090.1	5044306	.	T	A	.	.	MAF_USDA=2.459
NC_035090.1	5044521	.	A	G	.	.	MAF_USDA=20.833
NC_035090.1	5044529	.	A	C	.	.	MAF_USDA=4.918
NC_035090.1	5044603	.	T	C	.	.	MAF_USDA=12.353
NC_035090.1	5044619	.	T	G	.	.	MAF_USDA=41.176
NC_035090.1	5044635	.	A	G	.	.	MAF_USDA=27.059
NC_035090.1	5044651	.	C	T	.	.	MAF_USDA=7.647
NC_035090.1	5044670	.	A	G	.	.	MAF_USDA=7.647
NC_035090.1	5044673	.	C	T	.	.	MAF_USDA=44.118
NC_035090.1	5044685	.	A	G	.	.	MAF_USDA=32.353
NC_035090.1	5044756	.	G	T	.	.	MAF_INRAE=19.62;MAF_USDA=45.294
NC_035090.1	5044796	.	T	A	.	.	MAF_INRAE=44.304;MAF_USDA=32.941
NC_035090.1	5044797	.	C	G	.	.	MAF_USDA=1.639
NC_035090.1	5044816	.	A	T	.	.	MAF_USDA=7.059
NC_035090.1	5044831	.	A	G	.	.	MAF_INRAE=43.671;MAF_USDA=34.118
NC_035090.1	5044862	.	G	A	.	.	MAF_INRAE=37.342;MAF_USDA=10.714
NC_035090.1	5044869	.	A	C	.	.	MAF_USDA=5.357
NC_035090.1	5044931	.	T	G	.	.	MAF_INRAE=37.342;MAF_USDA=12.5
NC_035090.1	5044984	.	A	C	.	.	MAF_INRAE=14.167
NC_035090.1	5044990	.	G	T	.	.	MAF_INRAE=43.671;MAF_USDA=35.294
NC_035090.1	5045006	.	G	A	.	.	MAF_INRAE=36.709;MAF_USDA=11.765
NC_035090.1	5045008	.	T	C	.	.	MAF_USDA=1.639
NC_035090.1	5045112	.	G	T	.	.	MAF_USDA=4.118
NC_035090.1	5045155	.	T	A	.	.	MAF_USDA=4.118
NC_035090.1	5045171	.	G	C	.	.	MAF_INRAE=48.734;MAF_USDA=38.824
NC_035090.1	5045192	.	A	T	.	.	MAF_INRAE=1.667;MAF_USDA=3.529
NC_035090.1	5045213	.	T	C	.	.	MAF_INRAE=8.228;MAF_USDA=16.471
NC_035090.1	5045276	.	G	T	.	.	MAF_INRAE=36.709;MAF_USDA=12.353
NC_035090.1	5045284	.	A	G	.	.	MAF_INRAE=36.709;MAF_USDA=12.353
NC_035090.1	5045307	.	T	G	.	.	MAF_INRAE=37.342;MAF_USDA=20.588
NC_035090.1	5045320	.	C	T	.	.	MAF_INRAE=26.582;MAF_USDA=22.353
NC_035090.1	5045334	.	G	A	.	.	MAF_INRAE=36.709;MAF_USDA=12.353
NC_035090.1	5045356	.	T	A	.	.	MAF_INRAE=36.709;MAF_USDA=12.353
NC_035090.1	5045403	.	A	G	.	.	MAF_USDA=1.639
NC_035090.1	5045449	.	C	T	.	.	MAF_INRAE=17.089;MAF_USDA=7.5
NC_035090.1	5045500	.	G	T	.	.	MAF_USDA=4.118
NC_035090.1	5045506	.	C	T	.	.	MAF_INRAE=6.329;MAF_USDA=5.294
NC_035090.1	5045507	.	G	A	.	.	MAF_USDA=6.471
NC_035090.1	5045523	.	C	T	.	.	MAF_USDA=8.824
NC_035090.1	5045538	.	C	T	.	.	MAF_INRAE=15.0;MAF_USDA=1.639
NC_035090.1	5045584	.	G	T	.	.	MAF_INRAE=1.667;MAF_USDA=3.571
NC_035090.1	5045594	.	C	A	.	.	MAF_INRAE=1.667;MAF_USDA=3.571
NC_035090.1	5045687	.	G	T	.	.	MAF_USDA=4.918
NC_035090.1	5045692	.	C	A	.	.	MAF_INRAE=1.667;MAF_USDA=4.118
NC_035090.1	5045724	.	C	A	.	.	MAF_USDA=1.639
NC_035090.1	5045730	.	C	T	.	.	MAF_USDA=4.118
NC_035090.1	5045737	.	G	A	.	.	MAF_USDA=2.941
NC_035090.1	5045755	.	T	G	.	.	MAF_USDA=1.639
NC_035090.1	5045767	.	G	T	.	.	MAF_INRAE=21.519;MAF_USDA=26.471
NC_035090.1	5045795	.	A	C	.	.	MAF_USDA=4.118
NC_035090.1	5045797	.	C	T	.	.	MAF_USDA=4.118
NC_035090.1	5045809	.	C	T	.	.	MAF_INRAE=36.709;MAF_USDA=14.118
NC_035090.1	5045814	.	G	T	.	.	MAF_INRAE=36.709;MAF_USDA=12.353
NC_035090.1	5045851	.	T	C	.	.	MAF_USDA=3.333
NC_035090.1	5045867	.	A	C	.	.	MAF_USDA=2.5
NC_035090.1	5045879	.	C	A	.	.	MAF_USDA=4.118
NC_035090.1	5045910	.	T	G	.	.	MAF_INRAE=44.937;MAF_USDA=40.0
NC_035090.1	5045975	.	A	G	.	.	MAF_USDA=8.235
NC_035090.1	5045982	.	G	T	.	.	MAF_USDA=8.235
NC_035090.1	5045983	.	G	A	.	.	MAF_INRAE=6.667;MAF_USDA=22.941
NC_035090.1	5046048	.	G	A	.	.	MAF_USDA=1.639
NC_035090.1	5046062	.	T	C	.	.	MAF_USDA=7.377
NC_035090.1	5046108	.	T	A	.	.	MAF_INRAE=1.667;MAF_USDA=4.706
NC_035090.1	5046178	.	A	T	.	.	MAF_USDA=8.824
NC_035090.1	5046265	.	C	A	.	.	MAF_USDA=4.118
NC_035090.1	5046294	.	C	T	.	.	MAF_USDA=3.529
NC_035090.1	5046331	.	G	T	.	.	MAF_INRAE=37.342
NC_035090.1	5046357	.	G	A	.	.	MAF_USDA=2.353
NC_035090.1	5046395	.	A	C	.	.	MAF_INRAE=36.076;MAF_USDA=12.941
NC_035090.1	5046415	.	G	C	.	.	MAF_INRAE=6.962;MAF_USDA=8.824
NC_035090.1	5046438	.	G	C	.	.	MAF_INRAE=44.937;MAF_USDA=38.824
NC_035090.1	5046456	.	C	T	.	.	MAF_INRAE=36.709;MAF_USDA=11.765
NC_035090.1	5046515	.	G	A	.	.	MAF_INRAE=1.667;MAF_USDA=5.882
NC_035090.1	5046522	.	T	G	.	.	MAF_INRAE=1.667;MAF_USDA=5.294
NC_035090.1	5046535	.	A	G	.	.	MAF_INRAE=1.667;MAF_USDA=5.294
NC_035090.1	5046541	.	T	C	.	.	MAF_USDA=2.459
NC_035090.1	5046554	.	G	A	.	.	MAF_INRAE=1.667;MAF_USDA=5.294
NC_035090.1	5046609	.	C	A	.	.	MAF_USDA=9.412
NC_035090.1	5046613	.	C	A	.	.	MAF_USDA=4.118
NC_035090.1	5046652	.	A	G	.	.	MAF_INRAE=1.667;MAF_USDA=8.235
NC_035090.1	5046671	.	G	T	.	.	MAF_INRAE=13.924;MAF_USDA=14.754
NC_035090.1	5046711	.	G	A	.	.	MAF_INRAE=7.595;MAF_USDA=16.471
NC_035090.1	5046797	.	C	A	.	.	MAF_USDA=2.459
NC_035090.1	5046815	.	T	C	.	.	MAF_INRAE=47.368;MAF_USDA=34.118
NC_035090.1	5046851	.	C	A	.	.	MAF_USDA=10.417
NC_035090.1	5046982	.	G	A	.	.	MAF_INRAE=4.167
NC_035090.1	5047003	.	G	A	.	.	MAF_USDA=3.279
NC_035090.1	5047101	.	C	G	.	.	MAF_INRAE=16.667;MAF_USDA=25.882
NC_035090.1	5047127	.	C	A	.	.	MAF_INRAE=17.089;MAF_USDA=6.25
NC_035090.1	5047129	.	A	T	.	.	MAF_INRAE=15.0
NC_035090.1	5047187	.	T	G	.	.	MAF_USDA=6.25
NC_035090.1	5047195	.	G	T	.	.	MAF_INRAE=1.667;MAF_USDA=10.0
NC_035090.1	5047215	.	G	T	.	.	MAF_USDA=1.639
NC_035090.1	5047232	.	T	G	.	.	MAF_INRAE=16.456;MAF_USDA=10.588
NC_035090.1	5047238	.	C	T	.	.	MAF_USDA=7.647
NC_035090.1	5047277	.	A	G	.	.	MAF_INRAE=5.833;MAF_USDA=25.294
NC_035090.1	5047295	.	G	A	.	.	MAF_INRAE=17.722;MAF_USDA=18.235
NC_035090.1	5047298	.	G	A	.	.	MAF_INRAE=17.089;MAF_USDA=13.529
NC_035090.1	5047423	.	C	T	.	.	MAF_USDA=4.098
NC_035090.1	5047445	.	T	C	.	.	MAF_USDA=14.706
NC_035090.1	5047459	.	A	T	.	.	MAF_USDA=1.639
NC_035090.1	5047572	.	A	T	.	.	MAF_USDA=1.639
NC_035090.1	5047577	.	T	A	.	.	MAF_INRAE=15.0
NC_035090.1	5047587	.	A	T	.	.	MAF_INRAE=15.19;MAF_USDA=10.0
NC_035090.1	5047595	.	T	G	.	.	MAF_INRAE=1.667;MAF_USDA=3.529
NC_035090.1	5047611	.	C	T	.	.	MAF_USDA=3.279
NC_035090.1	5047615	.	G	A	.	.	MAF_INRAE=15.0
NC_035090.1	5047645	.	A	C	.	.	MAF_INRAE=39.873;MAF_USDA=43.529
NC_035090.1	5047664	.	C	T	.	.	MAF_USDA=8.333
NC_035090.1	5047699	.	C	T	.	.	MAF_USDA=1.639
NC_035090.1	5047723	.	T	G	.	.	MAF_INRAE=17.089;MAF_USDA=7.377
NC_035090.1	5047773	.	G	A	.	.	MAF_INRAE=31.646;MAF_USDA=20.588
NC_035090.1	5047864	.	T	A	.	.	MAF_USDA=1.639
NC_035090.1	5047875	.	A	C	.	.	MAF_INRAE=29.747;MAF_USDA=28.824
NC_035090.1	5047884	.	C	T	.	.	MAF_INRAE=29.747;MAF_USDA=28.824
NC_035090.1	5047900	.	G	T	.	.	MAF_INRAE=29.747;MAF_USDA=31.765
NC_035090.1	5047916	.	A	G	.	.	MAF_INRAE=10.526;MAF_USDA=16.667
NC_035090.1	5047942	.	G	A	.	.	MAF_INRAE=15.789;MAF_USDA=21.311
NC_035090.1	5047944	.	C	T	.	.	MAF_INRAE=20.886;MAF_USDA=6.471
NC_035090.1	5047947	.	C	T	.	.	MAF_USDA=9.412
NC_035090.1	5047956	.	C	T	.	.	MAF_USDA=22.353
NC_035090.1	5047957	.	C	G	.	.	MAF_USDA=22.353
NC_035090.1	5047958	.	T	G	.	.	MAF_USDA=21.765
NC_035090.1	5047964	.	C	G	.	.	MAF_INRAE=32.278;MAF_USDA=21.765
NC_035090.1	5047979	.	C	A	.	.	MAF_INRAE=18.987;MAF_USDA=30.0
NC_035090.1	5047995	.	G	A	.	.	MAF_INRAE=15.0
NC_035090.1	5048044	.	C	T	.	.	MAF_INRAE=15.0;MAF_USDA=4.706
NC_035090.1	5048119	.	T	G	.	.	MAF_INRAE=40.506;MAF_USDA=21.765
NC_035090.1	5048122	.	C	T	.	.	MAF_INRAE=43.333;MAF_USDA=27.049
NC_035090.1	5048135	.	T	G	.	.	MAF_INRAE=5.696;MAF_USDA=24.706
NC_035090.1	5048205	.	T	C	.	.	MAF_INRAE=10.127;MAF_USDA=25.0
NC_035090.1	5048254	.	G	A	.	.	MAF_INRAE=37.975;MAF_USDA=23.77
NC_035090.1	5048342	.	T	G	.	.	MAF_INRAE=15.0
NC_035090.1	5048374	.	C	T	.	.	MAF_INRAE=33.544;MAF_USDA=21.765
NC_035090.1	5048387	.	C	T	.	.	MAF_INRAE=15.0;MAF_USDA=1.639
NC_035090.1	5048389	.	T	A	.	.	MAF_USDA=5.294
NC_035090.1	5048394	.	A	G	.	.	MAF_INRAE=15.19;MAF_USDA=13.529
NC_035090.1	5048397	.	A	G	.	.	MAF_INRAE=31.013;MAF_USDA=30.0
NC_035090.1	5048441	.	G	A	.	.	MAF_INRAE=15.0
NC_035090.1	5048464	.	A	G	.	.	MAF_INRAE=23.418;MAF_USDA=15.882
NC_035090.1	5048471	.	A	C	.	.	MAF_USDA=3.529
NC_035090.1	5048487	.	G	C	.	.	MAF_USDA=6.25
NC_035090.1	5050176	.	G	T	.	.	MAF_USDA=5.422
NC_035090.1	5050195	.	C	T	.	.	MAF_INRAE=39.474;MAF_USDA=48.193
NC_035090.1	5050233	.	A	G	.	.	MAF_USDA=2.542
NC_035090.1	5050246	.	G	C	.	.	MAF_USDA=5.882
NC_035090.1	5050260	.	G	T	.	.	MAF_INRAE=10.833
NC_035090.1	5050264	.	T	A	.	.	MAF_INRAE=10.833
NC_035090.1	5050265	.	T	A	.	.	MAF_USDA=21.311
NC_035090.1	5050277	.	C	A	.	.	MAF_USDA=12.5
NC_035090.1	5050325	.	G	A	.	.	MAF_INRAE=6.329;MAF_USDA=1.765
NC_035090.1	5050330	.	C	G	.	.	MAF_INRAE=34.81;MAF_USDA=41.176
NC_035090.1	5050380	.	C	T	.	.	MAF_INRAE=46.203;MAF_USDA=44.118
NC_035090.1	5050406	.	A	T	.	.	MAF_INRAE=46.203;MAF_USDA=43.529
NC_035090.1	5050470	.	C	T	.	.	MAF_USDA=4.118
NC_035090.1	5050487	.	T	G	.	.	MAF_INRAE=14.167;MAF_USDA=4.098
NC_035090.1	5050515	.	G	T	.	.	MAF_INRAE=6.329;MAF_USDA=1.786
NC_035090.1	5050525	.	C	G	.	.	MAF_INRAE=35.443;MAF_USDA=42.262
NC_035090.1	5050535	.	A	G	.	.	MAF_USDA=11.176
NC_035090.1	5050624	.	A	C	.	.	MAF_INRAE=23.418;MAF_USDA=4.098
NC_035090.1	5050680	.	C	T	.	.	MAF_INRAE=33.544;MAF_USDA=44.706
NC_035090.1	5050704	.	G	T	.	.	MAF_INRAE=13.924;MAF_USDA=20.492
NC_035090.1	5050726	.	C	T	.	.	MAF_INRAE=6.962;MAF_USDA=12.941
NC_035090.1	5050916	.	G	A	.	.	MAF_INRAE=13.924;MAF_USDA=13.934
NC_035090.1	5050964	.	G	A	.	.	MAF_USDA=19.565
NC_035090.1	5050982	.	C	T	.	.	MAF_INRAE=29.747;MAF_USDA=19.412
NC_035090.1	5050990	.	T	C	.	.	MAF_INRAE=14.557;MAF_USDA=13.934
NC_035090.1	5051010	.	A	C	.	.	MAF_INRAE=14.557;MAF_USDA=13.934
NC_035090.1	5051057	.	A	T	.	.	MAF_USDA=11.176
NC_035090.1	5051118	.	T	A	.	.	MAF_USDA=40.244
NC_035090.1	5051178	.	T	C	.	.	MAF_USDA=4.706
NC_035090.1	5051204	.	A	C	.	.	MAF_INRAE=35.443;MAF_USDA=18.824
NC_035090.1	5051214	.	T	A	.	.	MAF_INRAE=27.848;MAF_USDA=10.0
NC_035090.1	5051215	.	C	T	.	.	MAF_INRAE=39.167;MAF_USDA=42.941
NC_035090.1	5051225	.	T	C	.	.	MAF_INRAE=10.526;MAF_USDA=29.167
NC_035090.1	5051254	.	T	G	.	.	MAF_USDA=1.765
NC_035090.1	5051338	.	A	T	.	.	MAF_USDA=5.357
NC_035090.1	5051339	.	G	A	.	.	MAF_INRAE=47.468;MAF_USDA=50.0
NC_035090.1	5051384	.	T	G	.	.	MAF_INRAE=15.19;MAF_USDA=21.311
NC_035090.1	5051431	.	G	C	.	.	MAF_USDA=1.639
NC_035090.1	5051446	.	C	T	.	.	MAF_INRAE=24.051;MAF_USDA=9.016
NC_035090.1	5051457	.	G	T	.	.	MAF_INRAE=4.167;MAF_USDA=2.941
NC_035090.1	5051485	.	T	A	.	.	MAF_INRAE=10.526;MAF_USDA=6.25
NC_035090.1	5051498	.	C	A	.	.	MAF_INRAE=25.949;MAF_USDA=44.118
NC_035090.1	5051500	.	G	A	.	.	MAF_INRAE=9.167;MAF_USDA=44.118
NC_035090.1	5051527	.	T	A	.	.	MAF_USDA=9.016
NC_035090.1	5051541	.	G	T	.	.	MAF_INRAE=11.392;MAF_USDA=43.529
NC_035090.1	5051570	.	G	A	.	.	MAF_INRAE=2.5;MAF_USDA=3.279
NC_035090.1	5051650	.	G	A	.	.	MAF_INRAE=13.924;MAF_USDA=17.059
NC_035090.1	5051664	.	T	G	.	.	MAF_INRAE=13.924;MAF_USDA=17.213
NC_035090.1	5051691	.	A	C	.	.	MAF_INRAE=42.405;MAF_USDA=27.059
NC_035090.1	5051694	.	G	T	.	.	MAF_INRAE=25.0;MAF_USDA=41.176
NC_035090.1	5051703	.	G	A	.	.	MAF_INRAE=28.481;MAF_USDA=30.0
NC_035090.1	5051737	.	C	T	.	.	MAF_INRAE=13.924;MAF_USDA=7.059
NC_035090.1	5051795	.	T	A	.	.	MAF_INRAE=48.734;MAF_USDA=45.882
NC_035090.1	5051816	.	G	T	.	.	MAF_INRAE=13.924;MAF_USDA=7.059
NC_035090.1	5051825	.	G	A	.	.	MAF_USDA=1.639
NC_035090.1	5051833	.	C	T	.	.	MAF_INRAE=6.329;MAF_USDA=23.529
NC_035090.1	5051839	.	C	G	.	.	MAF_INRAE=3.333;MAF_USDA=18.824
NC_035090.1	5051846	.	CC	CT	.	.	MAF_USDA=4.167
NC_035090.1	5051847	.	C	T	.	.	MAF_INRAE=5.0
NC_035090.1	5051855	.	C	A	.	.	MAF_INRAE=13.924;MAF_USDA=7.059
NC_035090.1	5051866	.	G	T	.	.	MAF_INRAE=44.937;MAF_USDA=22.353
NC_035090.1	5051899	.	T	A	.	.	MAF_USDA=3.279
NC_035090.1	5051909	.	A	T	.	.	MAF_INRAE=12.658;MAF_USDA=7.059
NC_035090.1	5051983	.	A	C	.	.	MAF_INRAE=33.544;MAF_USDA=45.882
NC_035090.1	5052109	.	TATTACAAGCAGTTCAG	TATTACAAGCAGTTCAA	.	.	MAF_USDA=12.5
NC_035090.1	5052141	.	C	A	.	.	MAF_INRAE=3.333;MAF_USDA=18.824
NC_035090.1	5052236	.	A	T	.	.	MAF_INRAE=12.658;MAF_USDA=39.412
NC_035090.1	5052253	.	T	C	.	.	MAF_USDA=13.934
NC_035090.1	5052284	.	A	T	.	.	MAF_USDA=3.279
NC_035090.1	5052582	.	G	T	.	.	MAF_USDA=1.639
NC_035090.1	5052616	.	A	T	.	.	MAF_USDA=1.639
NC_035090.1	5052622	.	C	A	.	.	MAF_INRAE=6.962;MAF_USDA=8.824
NC_035090.1	5052644	.	T	G	.	.	MAF_INRAE=30.38;MAF_USDA=8.235
NC_035090.1	5052736	.	G	A	.	.	MAF_INRAE=40.506;MAF_USDA=25.294
NC_035090.1	5052743	.	T	C	.	.	MAF_INRAE=11.392;MAF_USDA=4.098
NC_035090.1	5052775	.	C	G	.	.	MAF_INRAE=41.139;MAF_USDA=25.882
NC_035090.1	5052806	.	C	A	.	.	MAF_INRAE=6.962;MAF_USDA=8.235
NC_035090.1	5052926	.	C	A	.	.	MAF_USDA=4.098
NC_035090.1	5052940	.	G	A	.	.	MAF_INRAE=10.526
NC_035090.1	5052963	.	G	T	.	.	MAF_INRAE=5.063;MAF_USDA=5.294
NC_035090.1	5052985	.	A	C	.	.	MAF_USDA=2.459
NC_035090.1	5053114	.	T	C	.	.	MAF_INRAE=41.772;MAF_USDA=38.235
NC_035090.1	5053118	.	A	T	.	.	MAF_INRAE=15.0;MAF_USDA=8.824
NC_035090.1	5053134	.	C	A	.	.	MAF_INRAE=41.139;MAF_USDA=27.059
NC_035090.1	5053159	.	T	G	.	.	MAF_INRAE=41.139;MAF_USDA=27.059
NC_035090.1	5053165	.	A	C	.	.	MAF_INRAE=41.139;MAF_USDA=27.647
NC_035090.1	5053213	.	A	T	.	.	MAF_USDA=2.083
NC_035090.1	5053219	.	A	C	.	.	MAF_USDA=6.25
NC_035090.1	5053289	.	G	T	.	.	MAF_USDA=4.098
NC_035090.1	5053298	.	T	C	.	.	MAF_INRAE=1.667;MAF_USDA=3.279
NC_035090.1	5053319	.	C	T	.	.	MAF_INRAE=39.241;MAF_USDA=42.941
NC_035090.1	5053324	.	A	G	.	.	MAF_INRAE=25.316;MAF_USDA=10.588
NC_035090.1	5053327	.	C	A	.	.	MAF_USDA=27.083
NC_035090.1	5053332	.	A	C	.	.	MAF_INRAE=39.241;MAF_USDA=42.353
NC_035090.1	5053341	.	G	T	.	.	MAF_INRAE=15.789;MAF_USDA=5.882
NC_035090.1	5053351	.	G	A	.	.	MAF_USDA=10.417
NC_035090.1	5053365	.	C	G	.	.	MAF_INRAE=17.722;MAF_USDA=11.765
NC_035090.1	5053406	.	T	A	.	.	MAF_INRAE=25.316;MAF_USDA=48.235
NC_035090.1	5053427	.	A	C	.	.	MAF_INRAE=22.5
NC_035090.1	5053548	.	C	A	.	.	MAF_INRAE=15.0
NC_035090.1	5053613	.	T	C	.	.	MAF_INRAE=4.167
NC_035090.1	5053708	.	G	A	.	.	MAF_INRAE=4.167
NC_035090.1	5053744	.	C	G	.	.	MAF_INRAE=45.0
NC_035090.1	5053754	.	T	C	.	.	MAF_INRAE=45.0
NC_035090.1	5053864	.	C	T	.	.	MAF_USDA=1.695
NC_035090.1	5054001	.	T	C	.	.	MAF_USDA=1.695
NC_035090.1	5054007	.	T	C	.	.	MAF_USDA=6.78
NC_035090.1	5054063	.	G	A	.	.	MAF_INRAE=15.833;MAF_USDA=2.542
NC_035090.1	5054161	.	G	T	.	.	MAF_INRAE=15.0
NC_035090.1	5054181	.	G	T	.	.	MAF_INRAE=15.0;MAF_USDA=12.069
NC_035090.1	5054291	.	C	A	.	.	MAF_USDA=3.279
NC_035090.1	5054304	.	C	A	.	.	MAF_USDA=6.25
NC_035090.1	5054306	.	T	G	.	.	MAF_INRAE=13.924;MAF_USDA=12.5
NC_035090.1	5054325	.	C	T	.	.	MAF_USDA=1.639
NC_035090.1	5054326	.	A	G	.	.	MAF_USDA=1.639
NC_035090.1	5054374	.	G	A	.	.	MAF_USDA=1.639
NC_035090.1	5054390	.	C	T	.	.	MAF_INRAE=27.848;MAF_USDA=18.75
NC_035090.1	5054397	.	A	G	.	.	MAF_USDA=1.639
NC_035090.1	5054419	.	G	T	.	.	MAF_USDA=1.639
NC_035090.1	5054466	.	G	A	.	.	MAF_USDA=4.098
NC_035090.1	5054492	.	C	T	.	.	MAF_INRAE=6.329;MAF_USDA=3.529
NC_035090.1	5054505	.	C	A	.	.	MAF_USDA=3.279
NC_035090.1	5054589	.	G	A	.	.	MAF_USDA=3.279
NC_035090.1	5054601	.	T	G	.	.	MAF_INRAE=37.342;MAF_USDA=11.176
NC_035090.1	5054602	.	A	G	.	.	MAF_INRAE=6.962;MAF_USDA=11.176
NC_035090.1	5054679	.	G	A	.	.	MAF_USDA=1.639
NC_035090.1	5054681	.	C	T	.	.	MAF_USDA=1.639
NC_035090.1	5054687	.	T	G	.	.	MAF_INRAE=5.696;MAF_USDA=6.471
NC_035090.1	5054719	.	A	G	.	.	MAF_INRAE=16.456;MAF_USDA=31.765
NC_035090.1	5054727	.	T	A	.	.	MAF_USDA=6.25
NC_035090.1	5054840	.	A	C	.	.	MAF_INRAE=2.5;MAF_USDA=17.059
NC_035090.1	5054845	.	T	A	.	.	MAF_INRAE=2.5;MAF_USDA=21.176
NC_035090.1	5055024	.	A	T	.	.	MAF_INRAE=46.203;MAF_USDA=35.294
NC_035090.1	5055069	.	A	C	.	.	MAF_INRAE=16.456;MAF_USDA=25.882
NC_035090.1	5055070	.	G	A	.	.	MAF_USDA=4.918
NC_035090.1	5055072	.	T	C	.	.	MAF_USDA=4.918
NC_035090.1	5055106	.	C	G	.	.	MAF_INRAE=5.063
NC_035090.1	5055117	.	A	G	.	.	MAF_USDA=17.213
NC_035090.1	5055157	.	A	C	.	.	MAF_INRAE=13.924;MAF_USDA=8.235
NC_035090.1	5055194	.	C	T	.	.	MAF_INRAE=15.0;MAF_USDA=5.294
NC_035090.1	5055272	.	G	A	.	.	MAF_INRAE=10.526
NC_035090.1	5055300	.	C	T	.	.	MAF_USDA=3.279
NC_035090.1	5055314	.	G	T	.	.	MAF_INRAE=10.526
NC_035090.1	5055336	.	G	T	.	.	MAF_USDA=3.279
NC_035090.1	5055363	.	C	T	.	.	MAF_USDA=5.738
NC_035090.1	5055368	.	G	A	.	.	MAF_USDA=4.918
NC_035090.1	5055371	.	A	T	.	.	MAF_INRAE=36.667;MAF_USDA=16.471
NC_035090.1	5055422	.	C	A	.	.	MAF_USDA=1.639
NC_035090.1	5055555	.	A	G	.	.	MAF_INRAE=3.333;MAF_USDA=7.377
NC_035090.1	5055557	.	C	T	.	.	MAF_USDA=11.765
NC_035090.1	5055559	.	C	T	.	.	MAF_INRAE=3.333;MAF_USDA=7.377
NC_035090.1	5055580	.	T	C	.	.	MAF_INRAE=18.354;MAF_USDA=37.059
NC_035090.1	5055581	.	G	A	.	.	MAF_USDA=5.738
NC_035090.1	5055594	.	T	C	.	.	MAF_INRAE=3.333;MAF_USDA=7.377
NC_035090.1	5055598	.	C	G	.	.	MAF_INRAE=3.333;MAF_USDA=7.377
NC_035090.1	5055601	.	G	T	.	.	MAF_USDA=1.765
NC_035090.1	5055641	.	C	A	.	.	MAF_INRAE=1.667;MAF_USDA=2.459
NC_035090.1	5055654	.	C	T	.	.	MAF_INRAE=6.329;MAF_USDA=5.294
NC_035090.1	5055665	.	C	T	.	.	MAF_INRAE=30.38;MAF_USDA=41.176
NC_035090.1	5055689	.	T	G	.	.	MAF_USDA=4.118
NC_035090.1	5055739	.	C	A	.	.	MAF_USDA=4.706
NC_035090.1	5055801	.	C	A	.	.	MAF_INRAE=4.167;MAF_USDA=4.167
NC_035090.1	5055867	.	T	G	.	.	MAF_USDA=11.765
NC_035090.1	5055891	.	C	T	.	.	MAF_INRAE=1.667
NC_035090.1	5055902	.	G	C	.	.	MAF_INRAE=1.667
NC_035090.1	5055960	.	G	A	.	.	MAF_USDA=2.083
NC_035090.1	5055983	.	G	C	.	.	MAF_INRAE=15.0;MAF_USDA=6.471
NC_035090.1	5056005	.	T	G	.	.	MAF_INRAE=1.667
NC_035090.1	5056056	.	T	A	.	.	MAF_USDA=1.176
NC_035090.1	5056241	.	G	C	.	.	MAF_USDA=4.918
NC_035090.1	5056295	.	C	G	.	.	MAF_USDA=2.459
NC_035090.1	5056330	.	A	C	.	.	MAF_INRAE=48.734;MAF_USDA=23.529
NC_035090.1	5056332	.	C	T	.	.	MAF_INRAE=5.696;MAF_USDA=5.294
NC_035090.1	5056368	.	G	A	.	.	MAF_USDA=6.25
NC_035090.1	5056384	.	A	T	.	.	MAF_INRAE=30.38;MAF_USDA=41.765
NC_035090.1	5056464	.	A	G	.	.	MAF_INRAE=4.167;MAF_USDA=7.377
NC_035090.1	5056516	.	T	A	.	.	MAF_INRAE=14.167;MAF_USDA=5.294
NC_035090.1	5056523	.	T	A	.	.	MAF_INRAE=14.167;MAF_USDA=4.706
NC_035090.1	5056527	.	G	T	.	.	MAF_INRAE=14.167;MAF_USDA=4.706
NC_035090.1	5056548	.	C	A	.	.	MAF_USDA=7.377
NC_035090.1	5056564	.	G	T	.	.	MAF_INRAE=42.105
NC_035090.1	5056581	.	T	A	.	.	MAF_USDA=1.639
NC_035090.1	5056645	.	A	C	.	.	MAF_INRAE=2.5
NC_035090.1	5056748	.	G	T	.	.	MAF_INRAE=1.667;MAF_USDA=2.459
NC_035090.1	5056774	.	G	A	.	.	MAF_INRAE=1.667
NC_035090.1	5056798	.	C	A	.	.	MAF_INRAE=8.333
NC_035090.1	5056813	.	T	C	.	.	MAF_INRAE=15.823;MAF_USDA=32.353
NC_035090.1	5056827	.	G	A	.	.	MAF_USDA=8.197
NC_035090.1	5056900	.	A	C	.	.	MAF_INRAE=15.823;MAF_USDA=32.353
NC_035090.1	5056929	.	C	G	.	.	MAF_INRAE=2.5;MAF_USDA=3.279
NC_035090.1	5056971	.	C	T	.	.	MAF_USDA=4.098
NC_035090.1	5057026	.	C	G	.	.	MAF_INRAE=21.053;MAF_USDA=26.471
NC_035090.1	5057030	.	T	C	.	.	MAF_USDA=3.279
NC_035090.1	5057072	.	A	G	.	.	MAF_INRAE=25.316;MAF_USDA=9.412
NC_035090.1	5057129	.	T	C	.	.	MAF_USDA=4.098
NC_035090.1	5057180	.	T	C	.	.	MAF_INRAE=15.789
NC_035090.1	5057244	.	C	G	.	.	MAF_USDA=4.918
NC_035090.1	5057262	.	A	T	.	.	MAF_USDA=12.5
NC_035090.1	5057296	.	C	T	.	.	MAF_USDA=2.459
NC_035090.1	5057301	.	A	T	.	.	MAF_USDA=45.882
NC_035090.1	5057325	.	G	A	.	.	MAF_USDA=2.083
NC_035090.1	5057329	.	A	C	.	.	MAF_USDA=38.824
NC_035090.1	5057583	.	G	A	.	.	MAF_INRAE=2.5;MAF_USDA=3.279
NC_035090.1	5057612	.	G	A	.	.	MAF_USDA=4.118
NC_035090.1	5057657	.	T	C	.	.	MAF_INRAE=15.19;MAF_USDA=34.118
NC_035090.1	5057660	.	A	T	.	.	MAF_INRAE=15.0;MAF_USDA=36.31
NC_035090.1	5057665	.	T	G	.	.	MAF_USDA=14.583
NC_035090.1	5057666	.	A	G	.	.	MAF_INRAE=15.0;MAF_USDA=34.118
NC_035090.1	5057668	.	G	T	.	.	MAF_USDA=1.639
NC_035090.1	5057675	.	G	T	.	.	MAF_INRAE=15.789
NC_035090.1	5057694	.	A	G	.	.	MAF_INRAE=3.333;MAF_USDA=3.279
NC_035090.1	5057701	.	A	C	.	.	MAF_INRAE=31.013;MAF_USDA=45.833
NC_035090.1	5057724	.	G	C	.	.	MAF_INRAE=31.013;MAF_USDA=47.917
NC_035090.1	5057758	.	A	C	.	.	MAF_USDA=3.279
NC_035090.1	5057760	.	A	G	.	.	MAF_USDA=12.941
NC_035090.1	5057775	.	C	A	.	.	MAF_USDA=2.459
NC_035090.1	5057780	.	G	A	.	.	MAF_INRAE=5.263;MAF_USDA=8.235
NC_035090.1	5057867	.	G	T	.	.	MAF_USDA=4.918
NC_035090.1	5057876	.	G	T	.	.	MAF_INRAE=29.114;MAF_USDA=36.471
NC_035090.1	5057882	.	T	A	.	.	MAF_USDA=6.25
NC_035090.1	5057883	.	A	T	.	.	MAF_USDA=6.25
NC_035090.1	5057884	.	T	A	.	.	MAF_USDA=6.25
NC_035090.1	5057895	.	A	G	.	.	MAF_INRAE=1.667;MAF_USDA=2.459
NC_035090.1	5057902	.	C	G	.	.	MAF_USDA=5.738
NC_035090.1	5057908	.	A	G	.	.	MAF_INRAE=14.557;MAF_USDA=5.294
NC_035090.1	5057962	.	T	G	.	.	MAF_INRAE=40.0
NC_035090.1	5057980	.	T	C	.	.	MAF_USDA=2.459
NC_035090.1	5057985	.	T	C	.	.	MAF_USDA=2.459
NC_035090.1	5057986	.	A	G	.	.	MAF_INRAE=1.667;MAF_USDA=2.459
NC_035090.1	5057992	.	G	A	.	.	MAF_USDA=2.459
NC_035090.1	5058007	.	T	C	.	.	MAF_INRAE=43.038;MAF_USDA=42.353
NC_035090.1	5058025	.	G	A	.	.	MAF_USDA=2.459
NC_035090.1	5058039	.	C	A	.	.	MAF_USDA=2.459
NC_035090.1	5058043	.	A	G	.	.	MAF_INRAE=41.772;MAF_USDA=43.529
NC_035090.1	5058057	.	T	C	.	.	MAF_USDA=2.459
NC_035090.1	5058061	.	C	G	.	.	MAF_INRAE=41.772;MAF_USDA=43.529
NC_035090.1	5058065	.	T	C	.	.	MAF_INRAE=38.333;MAF_USDA=42.941
NC_035090.1	5058070	.	C	T	.	.	MAF_INRAE=41.772;MAF_USDA=41.765
NC_035090.1	5058078	.	C	T	.	.	MAF_USDA=1.639
NC_035090.1	5058081	.	G	A	.	.	MAF_USDA=12.353
NC_035090.1	5058087	.	T	G	.	.	MAF_INRAE=43.671;MAF_USDA=18.75
NC_035090.1	5058111	.	C	T	.	.	MAF_INRAE=45.57;MAF_USDA=18.75
NC_035090.1	5058116	.	C	T	.	.	MAF_USDA=1.639
NC_035090.1	5058120	.	A	T	.	.	MAF_INRAE=47.368;MAF_USDA=45.294
NC_035090.1	5058124	.	G	T	.	.	MAF_USDA=45.294
NC_035090.1	5058125	.	T	C	.	.	MAF_USDA=46.471
NC_035090.1	5058151	.	G	A	.	.	MAF_USDA=20.0
NC_035090.1	5058177	.	C	G	.	.	MAF_USDA=1.639
NC_035090.1	5058245	.	A	C	.	.	MAF_INRAE=31.579;MAF_USDA=22.131
NC_035090.1	5058254	.	G	A	.	.	MAF_USDA=2.459
NC_035090.1	5058278	.	A	C	.	.	MAF_USDA=28.824
NC_035090.1	5058282	.	G	A	.	.	MAF_USDA=28.235
NC_035090.1	5058293	.	T	A	.	.	MAF_USDA=27.976
NC_035090.1	5058300	.	C	T	.	.	MAF_USDA=47.826
NC_035090.1	5058406	.	G	T	.	.	MAF_INRAE=12.658;MAF_USDA=5.882
NC_035090.1	5058446	.	G	A	.	.	MAF_INRAE=29.747;MAF_USDA=36.471
NC_035090.1	5058458	.	T	C	.	.	MAF_INRAE=29.114;MAF_USDA=35.882
NC_035090.1	5058526	.	T	C	.	.	MAF_INRAE=27.215;MAF_USDA=35.882
NC_035090.1	5058527	.	G	A	.	.	MAF_INRAE=14.167;MAF_USDA=11.765
NC_035090.1	5058540	.	C	A	.	.	MAF_INRAE=10.526
NC_035090.1	5058551	.	T	C	.	.	MAF_INRAE=28.481;MAF_USDA=43.75
NC_035090.1	5058556	.	A	T	.	.	MAF_INRAE=28.481;MAF_USDA=37.5
NC_035090.1	5058566	.	C	T	.	.	MAF_INRAE=29.114;MAF_USDA=39.583
NC_035090.1	5058571	.	T	A	.	.	MAF_INRAE=29.114;MAF_USDA=41.667
NC_035090.1	5058595	.	T	C	.	.	MAF_INRAE=27.848;MAF_USDA=34.706
NC_035090.1	5058728	.	A	G	.	.	MAF_INRAE=15.0;MAF_USDA=5.882
NC_035090.1	5058759	.	T	C	.	.	MAF_INRAE=28.481;MAF_USDA=36.471
NC_035090.1	5058784	.	T	A	.	.	MAF_USDA=3.39
NC_035090.1	5058790	.	A	G	.	.	MAF_INRAE=29.747;MAF_USDA=33.333
NC_035090.1	5058806	.	A	G	.	.	MAF_INRAE=29.114;MAF_USDA=34.118
NC_035090.1	5058819	.	A	C	.	.	MAF_INRAE=29.747;MAF_USDA=35.119
NC_035090.1	5058824	.	T	C	.	.	MAF_INRAE=29.747;MAF_USDA=35.714
NC_035090.1	5058833	.	T	C	.	.	MAF_INRAE=12.658;MAF_USDA=7.143
NC_035090.1	5058850	.	G	A	.	.	MAF_INRAE=27.848;MAF_USDA=36.31
NC_035090.1	5058856	.	G	A	.	.	MAF_USDA=1.667
NC_035090.1	5058858	.	A	C	.	.	MAF_INRAE=27.215;MAF_USDA=35.714
NC_035090.1	5058879	.	A	G	.	.	MAF_INRAE=10.526;MAF_USDA=2.976
NC_035090.1	5058892	.	G	T	.	.	MAF_USDA=11.364
NC_035090.1	5058900	.	T	C	.	.	MAF_USDA=40.909
NC_035090.1	5058969	.	A	G	.	.	MAF_INRAE=46.203;MAF_USDA=30.588
NC_035090.1	5058971	.	C	A	.	.	MAF_USDA=2.459
NC_035090.1	5058987	.	A	C	.	.	MAF_INRAE=30.38;MAF_USDA=18.824
NC_035090.1	5058994	.	C	G	.	.	MAF_INRAE=29.114;MAF_USDA=34.706
NC_035090.1	5059047	.	C	G	.	.	MAF_INRAE=1.667;MAF_USDA=2.459
NC_035090.1	5059086	.	T	A	.	.	MAF_INRAE=44.304;MAF_USDA=48.214
NC_035090.1	5059091	.	A	G	.	.	MAF_INRAE=44.304;MAF_USDA=47.647
NC_035090.1	5059194	.	A	G	.	.	MAF_INRAE=39.241;MAF_USDA=21.084
NC_035090.1	5059195	.	T	C	.	.	MAF_INRAE=19.62;MAF_USDA=36.145
NC_035090.1	5059200	.	G	A	.	.	MAF_INRAE=19.62;MAF_USDA=35.542
NC_035090.1	5059204	.	T	A	.	.	MAF_INRAE=42.5;MAF_USDA=43.373
NC_035090.1	5059233	.	G	T	.	.	MAF_INRAE=46.203;MAF_USDA=43.976
NC_035090.1	5059248	.	G	A	.	.	MAF_INRAE=48.734;MAF_USDA=30.12
NC_035090.1	5059250	.	G	A	.	.	MAF_USDA=10.241
NC_035090.1	5059260	.	T	G	.	.	MAF_INRAE=22.5;MAF_USDA=31.25
NC_035090.1	5059261	.	G	T	.	.	MAF_INRAE=12.025;MAF_USDA=3.39
NC_035090.1	5059273	.	G	A	.	.	MAF_USDA=2.083
NC_035090.1	5059285	.	T	C	.	.	MAF_INRAE=44.304;MAF_USDA=50.0
NC_035090.1	5059341	.	G	A	.	.	MAF_INRAE=29.114;MAF_USDA=39.759
NC_035090.1	5059344	.	A	G	.	.	MAF_INRAE=26.667;MAF_USDA=39.759
NC_035090.1	5059345	.	C	A	.	.	MAF_INRAE=26.667;MAF_USDA=39.759
NC_035090.1	5059377	.	A	C	.	.	MAF_USDA=20.238
NC_035090.1	5059379	.	T	A	.	.	MAF_INRAE=28.481;MAF_USDA=36.905
NC_035090.1	5059382	.	G	A	.	.	MAF_INRAE=25.833;MAF_USDA=36.747
NC_035090.1	5059383	.	C	A	.	.	MAF_INRAE=41.139;MAF_USDA=21.687
NC_035090.1	5059387	.	T	G	.	.	MAF_INRAE=45.833;MAF_USDA=20.482
NC_035090.1	5059393	.	C	T	.	.	MAF_INRAE=41.139;MAF_USDA=19.88
NC_035090.1	5059398	.	G	T	.	.	MAF_INRAE=3.333;MAF_USDA=31.25
NC_035090.1	5059446	.	G	A	.	.	MAF_INRAE=47.468;MAF_USDA=37.5
NC_035090.1	5059471	.	C	A	.	.	MAF_INRAE=10.127;MAF_USDA=17.857
NC_035090.1	5059491	.	G	T	.	.	MAF_INRAE=6.329;MAF_USDA=3.571
NC_035090.1	5059496	.	C	T	.	.	MAF_INRAE=15.0
NC_035090.1	5059518	.	A	G	.	.	MAF_USDA=50.0
NC_035090.1	5059530	.	A	C	.	.	MAF_INRAE=8.861;MAF_USDA=24.405
NC_035090.1	5059535	.	G	T	.	.	MAF_INRAE=24.051;MAF_USDA=9.524
NC_035090.1	5059557	.	A	C	.	.	MAF_USDA=2.5
NC_035090.1	5059559	.	A	T	.	.	MAF_INRAE=43.671;MAF_USDA=49.405
NC_035090.1	5059570	.	G	C	.	.	MAF_INRAE=43.671;MAF_USDA=47.619
NC_035090.1	5059585	.	T	A	.	.	MAF_INRAE=40.506;MAF_USDA=17.073
NC_035090.1	5059632	.	C	G	.	.	MAF_INRAE=9.494;MAF_USDA=47.917
NC_035090.1	5059658	.	G	A	.	.	MAF_INRAE=25.949;MAF_USDA=16.667
NC_035090.1	5059752	.	G	T	.	.	MAF_INRAE=40.506;MAF_USDA=22.917
NC_035090.1	5059757	.	G	A	.	.	MAF_INRAE=15.0;MAF_USDA=14.583
NC_035090.1	5059762	.	G	A	.	.	MAF_INRAE=16.456;MAF_USDA=6.25
NC_035090.1	5059763	.	C	T	.	.	MAF_INRAE=48.333;MAF_USDA=31.25
NC_035090.1	5059781	.	T	A,C	.	.	MAF_INRAE=36.842
NC_035090.1	5059790	.	A	G	.	.	MAF_INRAE=7.595;MAF_USDA=50.0
NC_035090.1	5059792	.	G	A	.	.	MAF_INRAE=50.0;MAF_USDA=25.0
NC_035090.1	5059796	.	C	G	.	.	MAF_INRAE=15.0;MAF_USDA=12.5
NC_035090.1	5059799	.	A	G	.	.	MAF_INRAE=2.5
NC_035090.1	5059872	.	G	T	.	.	MAF_USDA=14.881
NC_035090.1	5059873	.	C	T	.	.	MAF_USDA=11.31
NC_035090.1	5059934	.	C	T	.	.	MAF_USDA=20.0
NC_035090.1	5059946	.	C	A	.	.	MAF_USDA=20.0
NC_035090.1	5059976	.	C	T	.	.	MAF_USDA=20.69
NC_035090.1	5059982	.	C	T	.	.	MAF_USDA=1.724
NC_035090.1	5060122	.	A	C	.	.	MAF_INRAE=33.333
NC_035090.1	5060134	.	C	T	.	.	MAF_USDA=4.167
NC_035090.1	5060137	.	G	A	.	.	MAF_USDA=16.071
NC_035090.1	5060230	.	C	A	.	.	MAF_INRAE=29.167;MAF_USDA=10.119
NC_035090.1	5060241	.	A	G	.	.	MAF_INRAE=4.167;MAF_USDA=5.833
NC_035090.1	5060242	.	G	T	.	.	MAF_USDA=13.333
NC_035090.1	5060250	.	A	C	.	.	MAF_USDA=9.167
NC_035090.1	5060258	.	G	A	.	.	MAF_INRAE=30.0;MAF_USDA=8.929
NC_035090.1	5060280	.	T	C	.	.	MAF_INRAE=28.333;MAF_USDA=8.824
NC_035090.1	5060285	.	C	T	.	.	MAF_INRAE=28.333;MAF_USDA=11.176
NC_035090.1	5060293	.	A	G	.	.	MAF_INRAE=28.333;MAF_USDA=11.176
NC_035090.1	5060393	.	G	A	.	.	MAF_USDA=1.639
NC_035090.1	5060424	.	C	T	.	.	MAF_USDA=10.588
NC_035090.1	5060448	.	G	A	.	.	MAF_INRAE=30.0;MAF_USDA=12.941
NC_035090.1	5060451	.	T	G	.	.	MAF_USDA=5.738
NC_035090.1	5060452	.	A	G	.	.	MAF_USDA=4.918
NC_035090.1	5060508	.	A	C	.	.	MAF_USDA=1.639
NC_035090.1	5060509	.	G	T	.	.	MAF_USDA=1.639
NC_035090.1	5060520	.	T	C	.	.	MAF_INRAE=29.167;MAF_USDA=16.471
NC_035090.1	5060583	.	T	A	.	.	MAF_INRAE=30.833;MAF_USDA=13.529
NC_035090.1	5060585	.	G	A	.	.	MAF_INRAE=10.0;MAF_USDA=3.279
NC_035090.1	5060590	.	G	A	.	.	MAF_INRAE=10.0;MAF_USDA=4.918
NC_035090.1	5060595	.	G	A	.	.	MAF_INRAE=10.0;MAF_USDA=4.918
NC_035090.1	5060607	.	A	C	.	.	MAF_USDA=4.098
NC_035090.1	5060637	.	C	T	.	.	MAF_USDA=2.941
NC_035090.1	5060649	.	G	A	.	.	MAF_USDA=17.647
NC_035090.1	5060668	.	C	T	.	.	MAF_INRAE=18.333;MAF_USDA=5.882
NC_035090.1	5060728	.	G	T	.	.	MAF_INRAE=10.127;MAF_USDA=7.377
NC_035090.1	5060904	.	T	G	.	.	MAF_USDA=4.098
NC_035090.1	5061013	.	A	G	.	.	MAF_USDA=14.583
NC_035090.1	5061014	.	C	G	.	.	MAF_USDA=16.667
NC_035090.1	5061017	.	A	G	.	.	MAF_USDA=17.391
NC_035090.1	5061093	.	A	T	.	.	MAF_USDA=6.471
NC_035090.1	5061118	.	C	G	.	.	MAF_USDA=3.279
NC_035090.1	5061133	.	G	A	.	.	MAF_USDA=6.471
NC_035090.1	5061139	.	C	A	.	.	MAF_USDA=1.639
NC_035090.1	5061219	.	T	C	.	.	MAF_INRAE=10.833;MAF_USDA=8.333
NC_035090.1	5061293	.	T	C	.	.	MAF_USDA=47.917
NC_035090.1	5061361	.	A	G	.	.	MAF_USDA=20.833
NC_035090.1	5061377	.	C	T	.	.	MAF_USDA=8.333
NC_035090.1	5061381	.	G	A	.	.	MAF_USDA=2.459
NC_035090.1	5061382	.	A	C	.	.	MAF_USDA=2.459
NC_035090.1	5061386	.	G	A	.	.	MAF_USDA=16.667
NC_035090.1	5061868	.	G	A	.	.	MAF_INRAE=1.667;MAF_USDA=17.059
NC_035090.1	5061890	.	G	A	.	.	MAF_INRAE=22.5;MAF_USDA=9.836
NC_035090.1	5061934	.	A	G	.	.	MAF_USDA=6.557
NC_035090.1	5062009	.	C	T	.	.	MAF_INRAE=28.333;MAF_USDA=14.706
NC_035090.1	5062042	.	C	A	.	.	MAF_INRAE=47.5;MAF_USDA=24.706
NC_035090.1	5062091	.	C	A	.	.	MAF_USDA=10.588
NC_035090.1	5062113	.	A	G	.	.	MAF_USDA=4.918
NC_035090.1	5062163	.	A	T	.	.	MAF_USDA=1.639
NC_035090.1	5062169	.	T	A	.	.	MAF_USDA=11.176
NC_035090.1	5062199	.	A	T	.	.	MAF_USDA=10.588
NC_035090.1	5062204	.	A	T	.	.	MAF_USDA=4.098
NC_035090.1	5062293	.	G	T	.	.	MAF_USDA=6.557
NC_035090.1	5062336	.	C	T	.	.	MAF_USDA=2.459
NC_035090.1	5062353	.	T	A	.	.	MAF_INRAE=18.333
NC_035090.1	5062370	.	A	T	.	.	MAF_USDA=1.639
NC_035090.1	5062397	.	C	T	.	.	MAF_USDA=3.279
NC_035090.1	5062404	.	A	G	.	.	MAF_INRAE=18.333;MAF_USDA=2.941
NC_035090.1	5062431	.	G	C	.	.	MAF_USDA=18.235
NC_035090.1	5062471	.	G	A	.	.	MAF_USDA=12.295
NC_035090.1	5062765	.	G	T	.	.	MAF_USDA=14.286
NC_035090.1	5062766	.	G	T	.	.	MAF_INRAE=4.167;MAF_USDA=17.262
NC_035090.1	5062778	.	A	T	.	.	MAF_USDA=15.476
NC_035090.1	5062832	.	G	T	.	.	MAF_USDA=15.294
NC_035090.1	5062854	.	A	T	.	.	MAF_USDA=8.537
NC_035090.1	5062855	.	G	A	.	.	MAF_USDA=1.639
NC_035090.1	5062861	.	T	A	.	.	MAF_INRAE=18.333;MAF_USDA=12.5
NC_035090.1	5062862	.	A	T	.	.	MAF_INRAE=18.333;MAF_USDA=14.706
NC_035090.1	5062878	.	G	A	.	.	MAF_INRAE=1.667;MAF_USDA=1.667
NC_035090.1	5062880	.	G	A	.	.	MAF_USDA=8.333
NC_035090.1	5062881	.	A	G	.	.	MAF_USDA=8.333
NC_035090.1	5062885	.	A	T	.	.	MAF_USDA=8.333
NC_035090.1	5062910	.	A	G	.	.	MAF_USDA=2.941
NC_035090.1	5062933	.	G	A	.	.	MAF_USDA=2.459
NC_035090.1	5062942	.	C	T	.	.	MAF_INRAE=28.333;MAF_USDA=11.765
NC_035090.1	5063037	.	G	A	.	.	MAF_USDA=1.639
NC_035090.1	5063048	.	T	G	.	.	MAF_INRAE=7.5;MAF_USDA=8.235
NC_035090.1	5063112	.	C	T	.	.	MAF_USDA=1.667
NC_035090.1	5063135	.	C	T	.	.	MAF_USDA=20.588
NC_035090.1	5063144	.	A	G	.	.	MAF_INRAE=27.215;MAF_USDA=43.529
NC_035090.1	5063200	.	C	T	.	.	MAF_INRAE=5.0;MAF_USDA=4.167
NC_035090.1	5063245	.	C	T	.	.	MAF_INRAE=6.962;MAF_USDA=8.235
NC_035090.1	5063284	.	T	A	.	.	MAF_INRAE=6.329;MAF_USDA=5.294
NC_035090.1	5063312	.	G	A	.	.	MAF_USDA=1.765
NC_035090.1	5063317	.	T	A	.	.	MAF_INRAE=25.949;MAF_USDA=16.471
NC_035090.1	5063395	.	G	A	.	.	MAF_INRAE=15.833
NC_035090.1	5063457	.	T	C	.	.	MAF_INRAE=48.734;MAF_USDA=41.765
NC_035090.1	5063540	.	T	C	.	.	MAF_INRAE=6.329;MAF_USDA=8.235
NC_035090.1	5063550	.	G	T	.	.	MAF_USDA=1.639
NC_035090.1	5063553	.	C	A	.	.	MAF_USDA=2.353
NC_035090.1	5063565	.	A	G	.	.	MAF_INRAE=13.924;MAF_USDA=3.279
NC_035090.1	5063684	.	A	T	.	.	MAF_INRAE=1.667
NC_035090.1	5063690	.	T	C	.	.	MAF_INRAE=13.924;MAF_USDA=3.279
NC_035090.1	5063820	.	A	C	.	.	MAF_USDA=3.279
NC_035090.1	5063821	.	T	G	.	.	MAF_INRAE=43.038;MAF_USDA=38.69
NC_035090.1	5063822	.	C	T	.	.	MAF_INRAE=43.333;MAF_USDA=38.095
NC_035090.1	5063824	.	T	C	.	.	MAF_INRAE=5.833;MAF_USDA=22.917
NC_035090.1	5063825	.	T	C	.	.	MAF_INRAE=43.333;MAF_USDA=38.095
NC_035090.1	5063914	.	G	T	.	.	MAF_USDA=4.706
NC_035090.1	5063926	.	T	C	.	.	MAF_USDA=45.833
NC_035090.1	5063963	.	T	G	.	.	MAF_USDA=2.459
NC_035090.1	5063981	.	G	A	.	.	MAF_USDA=1.639
NC_035090.1	5063990	.	A	C	.	.	MAF_INRAE=6.667;MAF_USDA=10.588
NC_035090.1	5064003	.	G	T	.	.	MAF_INRAE=15.0
NC_035090.1	5064057	.	T	G	.	.	MAF_INRAE=4.167;MAF_USDA=5.882
NC_035090.1	5064069	.	C	T	.	.	MAF_INRAE=43.671;MAF_USDA=34.118
NC_035090.1	5064079	.	T	A	.	.	MAF_INRAE=33.544;MAF_USDA=30.588
NC_035090.1	5064223	.	C	T	.	.	MAF_USDA=1.667
NC_035090.1	5064312	.	A	G	.	.	MAF_USDA=1.639
NC_035090.1	5064366	.	C	A	.	.	MAF_INRAE=10.526;MAF_USDA=15.882
NC_035090.1	5064381	.	A	G	.	.	MAF_USDA=15.882
NC_035090.1	5064404	.	G	A	.	.	MAF_INRAE=5.063;MAF_USDA=22.131
NC_035090.1	5064472	.	ATTTTTTTT	ATTTTTTTA	.	.	MAF_USDA=14.583
NC_035090.1	5064480	.	T	A	.	.	MAF_INRAE=2.5
NC_035090.1	5064507	.	G	T	.	.	MAF_USDA=1.639
NC_035090.1	5064548	.	T	A	.	.	MAF_INRAE=12.5;MAF_USDA=2.459
NC_035090.1	5064571	.	C	T	.	.	MAF_INRAE=11.667;MAF_USDA=1.639
NC_035090.1	5064578	.	T	C	.	.	MAF_INRAE=11.667;MAF_USDA=1.639
NC_035090.1	5064579	.	A	G	.	.	MAF_INRAE=11.667;MAF_USDA=1.639
NC_035090.1	5064624	.	T	G	.	.	MAF_INRAE=4.167
NC_035090.1	5065010	.	T	C	.	.	MAF_USDA=3.279
NC_035090.1	5065013	.	C	T	.	.	MAF_USDA=1.639
NC_035090.1	5065021	.	C	T	.	.	MAF_USDA=48.235
NC_035090.1	5065043	.	T	C	.	.	MAF_USDA=4.098
NC_035090.1	5065054	.	C	A	.	.	MAF_USDA=16.471
NC_035090.1	5065067	.	A	T	.	.	MAF_INRAE=5.263;MAF_USDA=22.917
NC_035090.1	5065072	.	A	G	.	.	MAF_USDA=2.083
NC_035090.1	5065093	.	A	T	.	.	MAF_USDA=25.0
NC_035090.1	5065111	.	C	T	.	.	MAF_USDA=4.098
NC_035090.1	5065158	.	A	T	.	.	MAF_INRAE=13.924;MAF_USDA=1.639
NC_035090.1	5065172	.	G	A	.	.	MAF_INRAE=19.62;MAF_USDA=19.412
NC_035090.1	5065179	.	A	C	.	.	MAF_INRAE=19.62;MAF_USDA=26.471
NC_035090.1	5065275	.	C	T	.	.	MAF_INRAE=17.089;MAF_USDA=10.588
NC_035090.1	5065277	.	G	C	.	.	MAF_USDA=1.639
NC_035090.1	5065298	.	G	A	.	.	MAF_USDA=3.279
NC_035090.1	5065349	.	C	G	.	.	MAF_USDA=3.279
NC_035090.1	5065359	.	G	C	.	.	MAF_INRAE=4.167;MAF_USDA=11.176
NC_035090.1	5065414	.	T	G	.	.	MAF_INRAE=11.667;MAF_USDA=7.059
NC_035090.1	5065458	.	T	A	.	.	MAF_INRAE=19.167
NC_035090.1	5065475	.	G	A	.	.	MAF_INRAE=43.333;MAF_USDA=12.353
NC_035090.1	5065478	.	T	G	.	.	MAF_INRAE=24.167;MAF_USDA=31.765
NC_035090.1	5065537	.	T	A	.	.	MAF_USDA=5.738
NC_035090.1	5065627	.	A	G	.	.	MAF_INRAE=31.013;MAF_USDA=28.235
NC_035090.1	5065648	.	C	A	.	.	MAF_INRAE=3.333;MAF_USDA=4.762
NC_035090.1	5065808	.	C	A	.	.	MAF_USDA=2.083
NC_035090.1	5065833	.	A	G	.	.	MAF_INRAE=42.5;MAF_USDA=10.417
NC_035090.1	5065847	.	T	A	.	.	MAF_USDA=6.25
NC_035090.1	5065870	.	T	A	.	.	MAF_USDA=5.738
NC_035090.1	5065881	.	A	C	.	.	MAF_INRAE=12.658;MAF_USDA=37.705
NC_035090.1	5065887	.	T	C	.	.	MAF_USDA=8.197
NC_035090.1	5065903	.	C	A	.	.	MAF_INRAE=21.519;MAF_USDA=3.279
NC_035090.1	5065911	.	A	G	.	.	MAF_USDA=4.098
NC_035090.1	5065955	.	A	G	.	.	MAF_INRAE=41.772;MAF_USDA=17.059
NC_035090.1	5066039	.	C	G	.	.	MAF_USDA=10.417
NC_035090.1	5066053	.	G	A	.	.	MAF_USDA=10.417
NC_035090.1	5066062	.	C	A	.	.	MAF_USDA=7.377
NC_035090.1	5066089	.	A	G	.	.	MAF_USDA=10.417
NC_035090.1	5066122	.	G	A	.	.	MAF_USDA=8.333
NC_035090.1	5068080	.	A	G	.	.	MAF_INRAE=15.19;MAF_USDA=9.412
NC_035090.1	5068091	.	C	T	.	.	MAF_INRAE=15.19;MAF_USDA=10.0
NC_035090.1	5068108	.	G	A	.	.	MAF_USDA=7.377
NC_035090.1	5068121	.	G	T	.	.	MAF_INRAE=15.19;MAF_USDA=25.294
NC_035090.1	5068150	.	G	A	.	.	MAF_INRAE=15.19;MAF_USDA=4.706
NC_035090.1	5068151	.	T	C	.	.	MAF_INRAE=15.0;MAF_USDA=4.706
NC_035090.1	5068272	.	G	A	.	.	MAF_USDA=3.279
NC_035090.1	5068291	.	G	A	.	.	MAF_INRAE=3.333
NC_035090.1	5068511	.	C	T	.	.	MAF_USDA=35.417
NC_035090.1	5068583	.	A	C	.	.	MAF_USDA=14.583
NC_035090.1	5068673	.	G	A	.	.	MAF_USDA=1.639
NC_035090.1	5068682	.	T	C	.	.	MAF_INRAE=10.526;MAF_USDA=32.353
NC_035090.1	5068714	.	C	T	.	.	MAF_INRAE=5.0;MAF_USDA=47.647
NC_035090.1	5068747	.	A	T	.	.	MAF_USDA=11.176
NC_035090.1	5068865	.	C	G	.	.	MAF_INRAE=1.667;MAF_USDA=34.118
NC_035090.1	5068871	.	G	A	.	.	MAF_USDA=25.294
NC_035090.1	5068906	.	T	G	.	.	MAF_INRAE=5.263;MAF_USDA=19.412
NC_035090.1	5068912	.	T	G	.	.	MAF_INRAE=6.329;MAF_USDA=2.941
NC_035090.1	5068960	.	G	T	.	.	MAF_INRAE=15.0;MAF_USDA=5.738
NC_035090.1	5068962	.	A	G	.	.	MAF_USDA=3.279
NC_035090.1	5068979	.	C	G	.	.	MAF_USDA=3.529
NC_035090.1	5068997	.	T	C	.	.	MAF_INRAE=2.5;MAF_USDA=4.167
NC_035090.1	5069010	.	G	T	.	.	MAF_USDA=5.294
NC_035090.1	5069030	.	G	T	.	.	MAF_INRAE=42.105;MAF_USDA=15.294
NC_035090.1	5069061	.	A	C	.	.	MAF_INRAE=14.167
NC_035090.1	5069135	.	G	A	.	.	MAF_USDA=4.098
NC_035090.1	5069152	.	T	G	.	.	MAF_USDA=24.118
NC_035090.1	5069158	.	C	A	.	.	MAF_USDA=9.412
NC_035090.1	5069164	.	G	A	.	.	MAF_USDA=10.417
NC_035090.1	5069256	.	T	C	.	.	MAF_USDA=33.333
NC_035090.1	5069795	.	C	A	.	.	MAF_USDA=8.333
NC_035090.1	5070025	.	A	G	.	.	MAF_USDA=22.917
NC_035090.1	5070055	.	A	C	.	.	MAF_INRAE=4.167;MAF_USDA=8.235
NC_035090.1	5070073	.	C	A	.	.	MAF_INRAE=5.263;MAF_USDA=5.294
NC_035090.1	5070257	.	C	A	.	.	MAF_INRAE=20.253;MAF_USDA=7.377
NC_035090.1	5070277	.	G	A	.	.	MAF_USDA=1.176
NC_035090.1	5070309	.	A	T	.	.	MAF_USDA=1.639
NC_035090.1	5070319	.	G	T	.	.	MAF_USDA=3.279
NC_035090.1	5070351	.	T	A	.	.	MAF_INRAE=1.667;MAF_USDA=2.459
NC_035090.1	5070376	.	G	A	.	.	MAF_INRAE=1.667;MAF_USDA=2.459
NC_035090.1	5070398	.	C	A	.	.	MAF_INRAE=21.667
NC_035090.1	5070401	.	T	G	.	.	MAF_INRAE=21.667
NC_035090.1	5070402	.	T	A	.	.	MAF_INRAE=21.667
NC_035090.1	5070449	.	T	A	.	.	MAF_USDA=25.0
NC_035090.1	5070465	.	G	A	.	.	MAF_INRAE=4.167;MAF_USDA=1.765
NC_035090.1	5070486	.	G	T	.	.	MAF_INRAE=27.848;MAF_USDA=13.529
NC_035090.1	5070502	.	G	C	.	.	MAF_INRAE=7.595;MAF_USDA=41.765
NC_035090.1	5070505	.	A	G	.	.	MAF_USDA=4.098
NC_035090.1	5070541	.	C	T	.	.	MAF_USDA=1.639
NC_035090.1	5070576	.	T	A	.	.	MAF_USDA=2.941
NC_035090.1	5070577	.	G	A	.	.	MAF_USDA=2.941
NC_035090.1	5070627	.	G	A	.	.	MAF_INRAE=24.167;MAF_USDA=34.706
NC_035090.1	5070694	.	C	T	.	.	MAF_USDA=1.639
NC_035090.1	5070813	.	C	T	.	.	MAF_INRAE=47.5;MAF_USDA=32.941
NC_035090.1	5070826	.	G	A	.	.	MAF_USDA=3.279
NC_035090.1	5070836	.	G	T	.	.	MAF_USDA=6.471
NC_035090.1	5070837	.	G	T	.	.	MAF_USDA=6.471
NC_035090.1	5070873	.	T	A	.	.	MAF_USDA=1.639
NC_035090.1	5070889	.	G	T	.	.	MAF_INRAE=5.0;MAF_USDA=3.279
NC_035090.1	5070901	.	G	A	.	.	MAF_USDA=8.235
NC_035090.1	5071012	.	A	C	.	.	MAF_INRAE=46.667;MAF_USDA=35.294
NC_035090.1	5071016	.	G	A	.	.	MAF_USDA=35.294
NC_035090.1	5071017	.	A	T	.	.	MAF_USDA=34.706
NC_035090.1	5071018	.	T	A	.	.	MAF_USDA=35.294
NC_035090.1	5071037	.	T	C	.	.	MAF_INRAE=45.833;MAF_USDA=33.529
NC_035090.1	5071070	.	A	C	.	.	MAF_INRAE=45.833;MAF_USDA=35.294
NC_035090.1	5071084	.	G	A	.	.	MAF_INRAE=45.833;MAF_USDA=28.235
NC_035090.1	5071086	.	G	T	.	.	MAF_INRAE=45.833;MAF_USDA=27.647
NC_035090.1	5071089	.	G	A	.	.	MAF_INRAE=4.167;MAF_USDA=2.353
NC_035090.1	5071103	.	G	A	.	.	MAF_INRAE=2.5;MAF_USDA=3.279
NC_035090.1	5071121	.	G	A	.	.	MAF_USDA=11.765
NC_035090.1	5071201	.	T	C	.	.	MAF_USDA=4.098
NC_035090.1	5071211	.	A	G	.	.	MAF_USDA=37.059
NC_035090.1	5071227	.	A	T	.	.	MAF_INRAE=4.167;MAF_USDA=1.765
NC_035090.1	5071239	.	G	A	.	.	MAF_USDA=10.588
NC_035090.1	5071242	.	C	A	.	.	MAF_USDA=25.0
NC_035090.1	5071262	.	G	A	.	.	MAF_USDA=3.571
NC_035090.1	5071272	.	G	A	.	.	MAF_USDA=11.905
NC_035090.1	5071275	.	C	A	.	.	MAF_USDA=25.0
NC_035090.1	5071307	.	C	A	.	.	MAF_USDA=4.167
NC_035090.1	5071336	.	C	G	.	.	MAF_USDA=4.167
NC_035090.1	5071338	.	G	A	.	.	MAF_USDA=11.905
NC_035090.1	5071339	.	C	T	.	.	MAF_USDA=4.167
NC_035090.1	5071341	.	C	A	.	.	MAF_USDA=11.905
NC_035090.1	5071343	.	T	C	.	.	MAF_USDA=17.857
NC_035090.1	5071419	.	G	T	.	.	MAF_USDA=2.941
NC_035090.1	5071423	.	C	G	.	.	MAF_USDA=2.941
NC_035090.1	5071444	.	A	C	.	.	MAF_INRAE=45.833;MAF_USDA=49.412
NC_035090.1	5071451	.	T	C	.	.	MAF_INRAE=2.5;MAF_USDA=2.459
NC_035090.1	5071452	.	T	C	.	.	MAF_USDA=4.098
NC_035090.1	5071517	.	G	A	.	.	MAF_USDA=2.941
NC_035090.1	5071576	.	G	A	.	.	MAF_USDA=6.25
NC_035090.1	5071701	.	G	A	.	.	MAF_INRAE=5.263
NC_035090.1	5071764	.	C	T	.	.	MAF_USDA=8.824
NC_035090.1	5071775	.	T	C	.	.	MAF_INRAE=25.316;MAF_USDA=10.0
NC_035090.1	5071832	.	G	T	.	.	MAF_INRAE=16.456;MAF_USDA=10.588
NC_035090.1	5071877	.	A	G	.	.	MAF_INRAE=13.924
NC_035090.1	5071896	.	A	T	.	.	MAF_INRAE=20.253
NC_035090.1	5071904	.	A	T	.	.	MAF_INRAE=6.667
NC_035090.1	5071937	.	C	T	.	.	MAF_INRAE=17.089;MAF_USDA=10.588
NC_035090.1	5071940	.	C	T	.	.	MAF_INRAE=47.5;MAF_USDA=28.235
NC_035090.1	5071941	.	G	A	.	.	MAF_USDA=6.25
NC_035090.1	5071974	.	G	T	.	.	MAF_USDA=4.098
NC_035090.1	5072078	.	A	G	.	.	MAF_USDA=6.25
NC_035090.1	5072145	.	G	A	.	.	MAF_INRAE=18.987;MAF_USDA=5.738
NC_035090.1	5072318	.	T	C	.	.	MAF_USDA=4.217
NC_035090.1	5072320	.	C	A	.	.	MAF_USDA=4.819
NC_035090.1	5072345	.	T	G	.	.	MAF_INRAE=20.253;MAF_USDA=7.377
NC_035090.1	5072355	.	A	G	.	.	MAF_INRAE=4.167;MAF_USDA=4.706
NC_035090.1	5072435	.	T	C	.	.	MAF_INRAE=18.987;MAF_USDA=4.918
NC_035090.1	5072470	.	C	T	.	.	MAF_INRAE=10.526;MAF_USDA=3.279
NC_035090.1	5072488	.	GATATG	GATATA	.	.	MAF_USDA=35.417
NC_035090.1	5072493	.	G	A	.	.	MAF_INRAE=41.772;MAF_USDA=24.59
NC_035090.1	5072500	.	A	T	.	.	MAF_INRAE=10.526;MAF_USDA=4.098
NC_035090.1	5072807	.	T	C	.	.	MAF_INRAE=8.861
NC_035090.1	5072813	.	C	A	.	.	MAF_INRAE=10.526;MAF_USDA=7.377
NC_035090.1	5073212	.	G	A	.	.	MAF_INRAE=5.263;MAF_USDA=3.529
NC_035090.1	5073272	.	G	C	.	.	MAF_USDA=6.557
NC_035090.1	5073304	.	T	G	.	.	MAF_INRAE=36.076;MAF_USDA=48.824
NC_035090.1	5073344	.	A	C	.	.	MAF_INRAE=5.263;MAF_USDA=4.098
NC_035090.1	5073399	.	C	G	.	.	MAF_USDA=2.459
NC_035090.1	5073475	.	C	T	.	.	MAF_USDA=3.333
NC_035090.1	5073480	.	C	T	.	.	MAF_INRAE=37.975;MAF_USDA=31.928
NC_035090.1	5073482	.	A	G	.	.	MAF_USDA=3.571
NC_035090.1	5073526	.	G	A	.	.	MAF_USDA=9.036
NC_035090.1	5073574	.	G	A	.	.	MAF_INRAE=5.263;MAF_USDA=17.073
NC_035090.1	5073702	.	C	T	.	.	MAF_USDA=9.524
NC_035090.1	5073732	.	T	A	.	.	MAF_INRAE=15.0
NC_035090.1	5073763	.	C	T	.	.	MAF_USDA=8.824
NC_035090.1	5073783	.	C	G	.	.	MAF_USDA=4.918
NC_035090.1	5073860	.	G	A	.	.	MAF_INRAE=5.263;MAF_USDA=8.824
NC_035090.1	5073889	.	G	T	.	.	MAF_INRAE=22.785;MAF_USDA=40.588
NC_035090.1	5073905	.	C	A	.	.	MAF_USDA=8.235
NC_035090.1	5073912	.	C	G	.	.	MAF_INRAE=16.456;MAF_USDA=10.588
NC_035090.1	5073950	.	A	G	.	.	MAF_USDA=1.639
NC_035090.1	5074020	.	C	T	.	.	MAF_INRAE=1.667;MAF_USDA=2.459
NC_035090.1	5074070	.	C	T	.	.	MAF_USDA=3.279
NC_035090.1	5074152	.	T	A	.	.	MAF_INRAE=31.646;MAF_USDA=27.059
NC_035090.1	5074200	.	G	A	.	.	MAF_INRAE=13.924;MAF_USDA=13.115
NC_035090.1	5074221	.	A	C	.	.	MAF_INRAE=29.747;MAF_USDA=32.353
NC_035090.1	5074242	.	A	T	.	.	MAF_USDA=4.098
NC_035090.1	5074243	.	T	C	.	.	MAF_INRAE=5.263;MAF_USDA=4.098
NC_035090.1	5074262	.	G	A	.	.	MAF_USDA=2.459
NC_035090.1	5074274	.	T	G	.	.	MAF_USDA=2.083
NC_035090.1	5074307	.	C	T	.	.	MAF_INRAE=48.734;MAF_USDA=37.059
NC_035090.1	5074385	.	A	G	.	.	MAF_INRAE=21.053;MAF_USDA=19.412
NC_035090.1	5074422	.	C	A	.	.	MAF_USDA=10.0
NC_035090.1	5074431	.	C	A	.	.	MAF_INRAE=31.579;MAF_USDA=41.765
NC_035090.1	5074447	.	C	T	.	.	MAF_USDA=14.583
NC_035090.1	5074466	.	C	A	.	.	MAF_USDA=3.279
NC_035090.1	5074469	.	C	A	.	.	MAF_USDA=3.279
NC_035090.1	5074534	.	C	A	.	.	MAF_USDA=10.714
NC_035090.1	5075275	.	AGTTGACTG	AGTTGACTC	.	.	MAF_USDA=37.5
NC_035090.1	5075366	.	T	A	.	.	MAF_USDA=27.083
NC_035090.1	5075434	.	C	T	.	.	MAF_USDA=13.529
NC_035090.1	5075475	.	T	C	.	.	MAF_USDA=7.377
NC_035090.1	5075526	.	G	A	.	.	MAF_INRAE=10.526
NC_035090.1	5075531	.	G	A	.	.	MAF_INRAE=14.557;MAF_USDA=38.824
NC_035090.1	5075656	.	G	A	.	.	MAF_INRAE=2.5;MAF_USDA=5.294
NC_035090.1	5075673	.	T	C	.	.	MAF_INRAE=34.177;MAF_USDA=30.0
NC_035090.1	5075853	.	T	C	.	.	MAF_INRAE=5.263
NC_035090.1	5076035	.	C	T	.	.	MAF_USDA=1.639
NC_035090.1	5076097	.	C	A	.	.	MAF_USDA=3.279
NC_035090.1	5076159	.	T	C	.	.	MAF_INRAE=6.667;MAF_USDA=6.25
NC_035090.1	5076196	.	A	G	.	.	MAF_INRAE=5.263;MAF_USDA=8.824
NC_035090.1	5076341	.	C	T	.	.	MAF_INRAE=2.5;MAF_USDA=2.941
NC_035090.1	5076361	.	A	C	.	.	MAF_INRAE=2.5;MAF_USDA=5.294
NC_035090.1	5076362	.	C	T	.	.	MAF_USDA=7.377
NC_035090.1	5076363	.	A	G	.	.	MAF_INRAE=14.557;MAF_USDA=16.471
NC_035090.1	5076471	.	T	C	.	.	MAF_USDA=3.279
NC_035090.1	5076616	.	C	A	.	.	MAF_INRAE=5.263;MAF_USDA=1.639
NC_035090.1	5076640	.	T	G	.	.	MAF_USDA=6.557
NC_035090.1	5076654	.	G	A	.	.	MAF_INRAE=5.0;MAF_USDA=3.279
NC_035090.1	5076669	.	G	A	.	.	MAF_USDA=15.882
NC_035090.1	5076670	.	C	A	.	.	MAF_USDA=13.529
NC_035090.1	5076673	.	A	C	.	.	MAF_USDA=18.852
NC_035090.1	5076709	.	A	G	.	.	MAF_USDA=3.279
NC_035090.1	5076710	.	A	C	.	.	MAF_USDA=4.098
NC_035090.1	5076713	.	C	A	.	.	MAF_USDA=4.098
NC_035090.1	5076745	.	T	A	.	.	MAF_USDA=1.639
NC_035090.1	5076754	.	G	A	.	.	MAF_USDA=5.738
NC_035090.1	5076757	.	C	T	.	.	MAF_USDA=1.639
NC_035090.1	5076891	.	G	A	.	.	MAF_INRAE=16.456;MAF_USDA=8.824
NC_035090.1	5076909	.	C	T	.	.	MAF_USDA=2.353
NC_035090.1	5076930	.	C	A	.	.	MAF_INRAE=4.167;MAF_USDA=1.639
NC_035090.1	5076988	.	G	A	.	.	MAF_INRAE=13.291;MAF_USDA=9.412
NC_035090.1	5077083	.	G	A	.	.	MAF_INRAE=15.789;MAF_USDA=4.098
NC_035090.1	5078261	.	C	T	.	.	MAF_INRAE=5.263
NC_035090.1	5078805	.	T	A	.	.	MAF_USDA=22.917
NC_035090.1	5078879	.	G	A	.	.	MAF_USDA=6.25
NC_035090.1	5078913	.	G	T	.	.	MAF_USDA=10.119
NC_035090.1	5078940	.	T	C	.	.	MAF_USDA=17.262
NC_035090.1	5078966	.	C	T	.	.	MAF_USDA=30.952
NC_035090.1	5078986	.	TAGTAT	TAGTAG	.	.	MAF_USDA=10.417
NC_035090.1	5078991	.	T	G	.	.	MAF_USDA=1.639
NC_035090.1	5079018	.	T	G	.	.	MAF_USDA=3.279
NC_035090.1	5079052	.	C	T	.	.	MAF_USDA=12.5
NC_035090.1	5079055	.	G	A	.	.	MAF_USDA=1.639
NC_035090.1	5079118	.	C	T	.	.	MAF_USDA=37.5
NC_035090.1	5079140	.	T	C	.	.	MAF_USDA=29.167
NC_035090.1	5079165	.	G	A	.	.	MAF_USDA=6.25
NC_035090.1	5081562	.	T	G	.	.	MAF_USDA=40.588
NC_035090.1	5081563	.	A	T	.	.	MAF_USDA=2.459
NC_035090.1	5081568	.	G	A	.	.	MAF_USDA=39.583
NC_035090.1	5081611	.	A	C	.	.	MAF_USDA=5.952
NC_035090.1	5081626	.	T	C	.	.	MAF_USDA=45.833
NC_035090.1	5081639	.	T	C	.	.	MAF_USDA=6.25
NC_035090.1	5081640	.	A	G	.	.	MAF_USDA=45.294
NC_035090.1	5081649	.	A	G	.	.	MAF_USDA=8.824
NC_035090.1	5081675	.	G	T	.	.	MAF_USDA=7.647
NC_035090.1	5081688	.	G	A	.	.	MAF_USDA=31.765
NC_035090.1	5081700	.	G	A	.	.	MAF_USDA=2.941
NC_035090.1	5081726	.	G	T	.	.	MAF_USDA=7.647
NC_035090.1	5081759	.	C	T	.	.	MAF_INRAE=15.789;MAF_USDA=9.016
NC_035090.1	5081784	.	T	A	.	.	MAF_INRAE=11.392;MAF_USDA=14.706
NC_035090.1	5081818	.	A	T	.	.	MAF_INRAE=5.833;MAF_USDA=3.279
NC_035090.1	5081823	.	A	T	.	.	MAF_USDA=2.459
NC_035090.1	5081872	.	T	C	.	.	MAF_USDA=2.459
NC_035090.1	5081875	.	A	G	.	.	MAF_USDA=2.459
NC_035090.1	5081920	.	G	T	.	.	MAF_INRAE=1.667;MAF_USDA=11.765
NC_035090.1	5081924	.	T	G	.	.	MAF_INRAE=17.722;MAF_USDA=44.118
NC_035090.1	5081949	.	T	G	.	.	MAF_INRAE=12.025;MAF_USDA=8.197
NC_035090.1	5081951	.	A	G	.	.	MAF_INRAE=43.038;MAF_USDA=19.412
NC_035090.1	5081965	.	T	C	.	.	MAF_INRAE=12.658;MAF_USDA=8.235
NC_035090.1	5081967	.	A	G	.	.	MAF_USDA=6.557
NC_035090.1	5082024	.	G	A	.	.	MAF_INRAE=17.5;MAF_USDA=4.918
NC_035090.1	5082032	.	G	A	.	.	MAF_INRAE=10.127;MAF_USDA=8.824
NC_035090.1	5082055	.	A	C	.	.	MAF_INRAE=14.557;MAF_USDA=2.459
NC_035090.1	5082060	.	C	A	.	.	MAF_INRAE=14.557;MAF_USDA=2.459
NC_035090.1	5082075	.	T	C	.	.	MAF_INRAE=40.506;MAF_USDA=47.647
NC_035090.1	5082082	.	C	T	.	.	MAF_USDA=2.353
NC_035090.1	5082099	.	G	C	.	.	MAF_USDA=5.738
NC_035090.1	5082161	.	T	A	.	.	MAF_USDA=8.235
NC_035090.1	5082236	.	A	G	.	.	MAF_USDA=24.706
NC_035090.1	5082237	.	A	G	.	.	MAF_INRAE=17.722;MAF_USDA=39.412
NC_035090.1	5082301	.	G	A	.	.	MAF_USDA=3.279
NC_035090.1	5082326	.	T	C	.	.	MAF_INRAE=15.19;MAF_USDA=2.459
NC_035090.1	5082350	.	G	A	.	.	MAF_INRAE=5.696;MAF_USDA=4.098
NC_035090.1	5082478	.	A	T	.	.	MAF_INRAE=20.0;MAF_USDA=16.667
NC_035090.1	5082480	.	T	A	.	.	MAF_INRAE=21.519;MAF_USDA=12.353
NC_035090.1	5082493	.	G	A	.	.	MAF_INRAE=15.19;MAF_USDA=9.016
NC_035090.1	5082536	.	A	G	.	.	MAF_INRAE=10.526;MAF_USDA=4.237
NC_035090.1	5082559	.	T	A	.	.	MAF_INRAE=46.667;MAF_USDA=16.667
NC_035090.1	5082561	.	T	A	.	.	MAF_INRAE=46.667;MAF_USDA=16.667
NC_035090.1	5082562	.	C	A	.	.	MAF_INRAE=46.667;MAF_USDA=16.667
NC_035090.1	5082569	.	A	T	.	.	MAF_USDA=1.19
NC_035090.1	5082570	.	T	G	.	.	MAF_USDA=1.19
NC_035090.1	5082603	.	T	C	.	.	MAF_USDA=1.19
NC_035090.1	5082620	.	C	T	.	.	MAF_INRAE=10.127;MAF_USDA=7.377
NC_035090.1	5082624	.	T	A	.	.	MAF_INRAE=2.5;MAF_USDA=23.529
NC_035090.1	5082641	.	T	G	.	.	MAF_USDA=11.475
NC_035090.1	5082656	.	A	C	.	.	MAF_INRAE=20.886;MAF_USDA=12.941
NC_035090.1	5082659	.	C	T	.	.	MAF_USDA=2.941
NC_035090.1	5082717	.	A	T	.	.	MAF_USDA=1.639
NC_035090.1	5082728	.	G	T	.	.	MAF_USDA=1.639
NC_035090.1	5082729	.	G	A	.	.	MAF_INRAE=4.167
NC_035090.1	5082738	.	G	T	.	.	MAF_USDA=3.279
NC_035090.1	5082745	.	T	G	.	.	MAF_USDA=3.279
NC_035090.1	5082758	.	A	G	.	.	MAF_INRAE=2.5;MAF_USDA=5.882
NC_035090.1	5082827	.	A	G	.	.	MAF_INRAE=29.747;MAF_USDA=10.588
NC_035090.1	5082844	.	C	A	.	.	MAF_USDA=11.475
NC_035090.1	5082885	.	C	T	.	.	MAF_INRAE=5.263;MAF_USDA=1.639
NC_035090.1	5082953	.	A	G	.	.	MAF_INRAE=2.5;MAF_USDA=2.353
NC_035090.1	5082996	.	T	C	.	.	MAF_INRAE=15.19;MAF_USDA=9.412
NC_035090.1	5083143	.	G	A	.	.	MAF_INRAE=39.241
NC_035090.1	5083200	.	A	G	.	.	MAF_INRAE=30.38
NC_035090.1	5083261	.	A	G	.	.	MAF_INRAE=6.667
NC_035090.1	5083335	.	G	A	.	.	MAF_INRAE=30.38;MAF_USDA=46.471
NC_035090.1	5083415	.	C	T	.	.	MAF_USDA=1.639
NC_035090.1	5083422	.	G	C	.	.	MAF_USDA=13.934
NC_035090.1	5083424	.	A	G	.	.	MAF_USDA=12.295
NC_035090.1	5083436	.	C	G	.	.	MAF_INRAE=3.797;MAF_USDA=11.176
NC_035090.1	5083439	.	T	C	.	.	MAF_USDA=6.25
NC_035090.1	5083449	.	A	G	.	.	MAF_USDA=37.5
NC_035090.1	5083466	.	C	G	.	.	MAF_INRAE=10.526
NC_035090.1	5083467	.	C	T	.	.	MAF_USDA=31.25
NC_035090.1	5083479	.	G	A	.	.	MAF_USDA=18.75
NC_035090.1	5083509	.	A	G	.	.	MAF_INRAE=7.895
NC_035090.1	5083515	.	C	T	.	.	MAF_USDA=18.75
NC_035090.1	5083528	.	C	A	.	.	MAF_USDA=29.167
NC_035090.1	5083572	.	T	C	.	.	MAF_USDA=22.917
NC_035090.1	5085857	.	A	C	.	.	MAF_USDA=13.636
NC_035090.1	5085877	.	T	C	.	.	MAF_USDA=28.261
NC_035090.1	5086084	.	T	A	.	.	MAF_USDA=5.882
NC_035090.1	5086177	.	C	G	.	.	MAF_USDA=7.059
NC_035090.1	5086195	.	A	G	.	.	MAF_USDA=7.059
NC_035090.1	5086237	.	A	C	.	.	MAF_USDA=4.918
NC_035090.1	5086303	.	G	A	.	.	MAF_INRAE=1.667
NC_035090.1	5086344	.	C	A	.	.	MAF_INRAE=5.696;MAF_USDA=13.115
NC_035090.1	5086439	.	G	A	.	.	MAF_USDA=6.471
NC_035090.1	5086454	.	G	C	.	.	MAF_INRAE=1.667
NC_035090.1	5086459	.	G	T	.	.	MAF_INRAE=15.19;MAF_USDA=4.098
NC_035090.1	5086460	.	C	T	.	.	MAF_INRAE=15.0;MAF_USDA=4.098
NC_035090.1	5086598	.	C	T	.	.	MAF_USDA=6.471
NC_035090.1	5086733	.	C	A	.	.	MAF_USDA=8.333
NC_035090.1	5086738	.	G	A	.	.	MAF_INRAE=1.667
NC_035090.1	5086768	.	C	T	.	.	MAF_INRAE=36.709;MAF_USDA=12.941
NC_035090.1	5086775	.	G	T	.	.	MAF_INRAE=30.38;MAF_USDA=8.197
NC_035090.1	5086785	.	C	T	.	.	MAF_INRAE=5.696;MAF_USDA=4.098
NC_035090.1	5086802	.	T	C	.	.	MAF_USDA=7.059
NC_035090.1	5086828	.	A	G	.	.	MAF_USDA=1.639
NC_035090.1	5086942	.	G	C	.	.	MAF_USDA=7.059
NC_035090.1	5086987	.	C	G	.	.	MAF_INRAE=10.526;MAF_USDA=9.836
NC_035090.1	5087175	.	C	T	.	.	MAF_USDA=1.639
NC_035090.1	5087185	.	T	A	.	.	MAF_INRAE=10.526
NC_035090.1	5087217	.	T	A	.	.	MAF_INRAE=10.526;MAF_USDA=9.836
NC_035090.1	5087278	.	A	G	.	.	MAF_USDA=4.098
NC_035090.1	5087286	.	C	T	.	.	MAF_USDA=19.672
NC_035090.1	5087291	.	C	T	.	.	MAF_USDA=28.235
NC_035090.1	5087294	.	A	T	.	.	MAF_USDA=27.647
NC_035090.1	5087305	.	G	C	.	.	MAF_USDA=25.294
NC_035090.1	5087313	.	G	T	.	.	MAF_USDA=23.529
NC_035090.1	5087319	.	G	A	.	.	MAF_INRAE=2.5;MAF_USDA=1.639
NC_035090.1	5087501	.	T	G	.	.	MAF_USDA=2.353
NC_035090.1	5087575	.	G	A	.	.	MAF_INRAE=5.063;MAF_USDA=14.118
NC_035090.1	5087858	.	A	G	.	.	MAF_INRAE=30.38;MAF_USDA=18.824
NC_035090.1	5087899	.	T	C	.	.	MAF_INRAE=17.089;MAF_USDA=5.833
NC_035090.1	5087904	.	C	T	.	.	MAF_INRAE=5.696;MAF_USDA=8.235
NC_035090.1	5087961	.	T	C	.	.	MAF_INRAE=5.696;MAF_USDA=7.647
NC_035090.1	5088007	.	A	G	.	.	MAF_INRAE=1.667
NC_035090.1	5088009	.	A	G	.	.	MAF_INRAE=13.333
NC_035090.1	5088156	.	G	T	.	.	MAF_INRAE=13.924;MAF_USDA=1.639
NC_035090.1	5088172	.	A	C	.	.	MAF_USDA=8.235
NC_035090.1	5088182	.	C	A	.	.	MAF_USDA=1.639
NC_035090.1	5088184	.	A	G	.	.	MAF_USDA=8.235
NC_035090.1	5088223	.	G	T	.	.	MAF_USDA=8.197
NC_035090.1	5088845	.	C	T	.	.	MAF_USDA=11.765
NC_035090.1	5088856	.	A	G	.	.	MAF_USDA=11.765
NC_035090.1	5088858	.	A	C	.	.	MAF_USDA=11.765
NC_035090.1	5088968	.	A	G	.	.	MAF_USDA=1.667
NC_035090.1	5088989	.	G	T	.	.	MAF_INRAE=10.526
NC_035090.1	5089016	.	T	C	.	.	MAF_USDA=14.706
NC_035090.1	5089032	.	T	C	.	.	MAF_USDA=12.941
NC_035090.1	5089058	.	T	C	.	.	MAF_USDA=13.69
NC_035090.1	5089097	.	A	G	.	.	MAF_USDA=14.706
NC_035090.1	5089167	.	A	C	.	.	MAF_USDA=4.118
NC_035090.1	5089180	.	A	T	.	.	MAF_INRAE=17.089;MAF_USDA=10.588
NC_035090.1	5089201	.	A	G	.	.	MAF_USDA=16.471
NC_035090.1	5089275	.	C	T	.	.	MAF_INRAE=17.089;MAF_USDA=10.588
NC_035090.1	5089374	.	G	T	.	.	MAF_USDA=2.459
NC_035090.1	5089384	.	A	G	.	.	MAF_INRAE=15.823;MAF_USDA=40.0
NC_035090.1	5089468	.	T	G	.	.	MAF_USDA=2.083
NC_035090.1	5089514	.	T	G	.	.	MAF_INRAE=4.167;MAF_USDA=16.667
NC_035090.1	5089518	.	T	C	.	.	MAF_INRAE=4.167;MAF_USDA=25.294
NC_035090.1	5089544	.	A	T	.	.	MAF_USDA=15.294
NC_035090.1	5089583	.	C	T	.	.	MAF_USDA=3.279
NC_035090.1	5089596	.	T	C	.	.	MAF_INRAE=32.911;MAF_USDA=49.412
NC_035090.1	5089605	.	A	C	.	.	MAF_USDA=14.754
NC_035090.1	5089609	.	A	G	.	.	MAF_USDA=14.754
NC_035090.1	5089666	.	G	A	.	.	MAF_INRAE=6.962;MAF_USDA=34.706
NC_035090.1	5089685	.	T	A	.	.	MAF_INRAE=25.316;MAF_USDA=9.412
NC_035090.1	5089722	.	T	C	.	.	MAF_INRAE=16.456;MAF_USDA=10.588
NC_035090.1	5089799	.	G	A	.	.	MAF_INRAE=10.127;MAF_USDA=3.279
NC_035090.1	5089815	.	A	T	.	.	MAF_INRAE=2.5;MAF_USDA=3.279
NC_035090.1	5089825	.	G	A	.	.	MAF_USDA=2.083
NC_035090.1	5089866	.	A	G	.	.	MAF_INRAE=10.526;MAF_USDA=13.115
NC_035090.1	5089995	.	G	A	.	.	MAF_USDA=1.639
NC_035090.1	5090043	.	T	A	.	.	MAF_INRAE=15.789;MAF_USDA=12.941
NC_035090.1	5090060	.	C	A	.	.	MAF_INRAE=15.789;MAF_USDA=12.941
NC_035090.1	5090111	.	G	A	.	.	MAF_INRAE=13.158;MAF_USDA=6.25
NC_035090.1	5090148	.	G	A	.	.	MAF_INRAE=13.158
NC_035090.1	5090924	.	A	G	.	.	MAF_USDA=22.917
NC_035090.1	5090936	.	A	T	.	.	MAF_USDA=6.25
NC_035090.1	5090969	.	T	G	.	.	MAF_USDA=14.167
NC_035090.1	5091240	.	A	C	.	.	MAF_USDA=9.524
NC_035090.1	5091243	.	T	A	.	.	MAF_USDA=15.476
NC_035090.1	5091329	.	G	A	.	.	MAF_USDA=18.75
NC_035090.1	5091335	.	G	A	.	.	MAF_USDA=5.172
NC_035090.1	5092729	.	T	C	.	.	MAF_USDA=41.304
NC_035090.1	5092740	.	T	G	.	.	MAF_USDA=23.913
NC_035090.1	5092775	.	A	T	.	.	MAF_USDA=27.083
NC_035090.1	5092781	.	A	C	.	.	MAF_USDA=4.167
NC_035090.1	5092822	.	C	T	.	.	MAF_USDA=50.0
NC_035090.1	5092864	.	A	C	.	.	MAF_USDA=14.583
NC_035090.1	5092942	.	ATT	ATC	.	.	MAF_USDA=33.333
NC_035090.1	5092944	.	T	C	.	.	MAF_INRAE=31.579
NC_035090.1	5092945	.	A	C	.	.	MAF_USDA=2.083
NC_035090.1	5092947	.	A	C	.	.	MAF_USDA=13.253
NC_035090.1	5092960	.	C	T	.	.	MAF_USDA=3.529
NC_035090.1	5093040	.	A	T	.	.	MAF_INRAE=41.139;MAF_USDA=31.176
NC_035090.1	5093042	.	C	A	.	.	MAF_INRAE=42.5;MAF_USDA=31.765
NC_035090.1	5093049	.	T	A	.	.	MAF_INRAE=10.127;MAF_USDA=8.824
NC_035090.1	5093052	.	C	T	.	.	MAF_INRAE=42.5;MAF_USDA=30.588
NC_035090.1	5093082	.	C	T	.	.	MAF_INRAE=39.873;MAF_USDA=31.176
NC_035090.1	5093083	.	A	T	.	.	MAF_INRAE=40.833;MAF_USDA=31.176
NC_035090.1	5093106	.	G	A	.	.	MAF_USDA=4.167
NC_035090.1	5093208	.	C	T	.	.	MAF_USDA=1.639
NC_035090.1	5093231	.	A	G	.	.	MAF_USDA=27.647
NC_035090.1	5093235	.	C	G	.	.	MAF_USDA=27.647
NC_035090.1	5093240	.	G	A	.	.	MAF_USDA=11.765
NC_035090.1	5093279	.	A	T	.	.	MAF_USDA=1.667
NC_035090.1	5093425	.	A	G	.	.	MAF_USDA=16.667
NC_035090.1	5093435	.	C	T	.	.	MAF_USDA=16.667
NC_035090.1	5093467	.	C	A	.	.	MAF_USDA=25.0
NC_035090.1	5093468	.	C	T	.	.	MAF_USDA=25.0
NC_035090.1	5093471	.	T	C	.	.	MAF_USDA=27.647
NC_035090.1	5093553	.	A	G	.	.	MAF_INRAE=10.526;MAF_USDA=7.647
NC_035090.1	5093577	.	T	A	.	.	MAF_USDA=14.706
NC_035090.1	5093590	.	A	C	.	.	MAF_INRAE=47.368;MAF_USDA=31.765
NC_035090.1	5093591	.	A	G	.	.	MAF_USDA=6.25
NC_035090.1	5093712	.	G	A	.	.	MAF_USDA=4.706
NC_035090.1	5093718	.	T	C	.	.	MAF_INRAE=47.368;MAF_USDA=22.917
NC_035090.1	5093740	.	G	A	.	.	MAF_INRAE=47.368;MAF_USDA=30.0
NC_035090.1	5093745	.	C	T	.	.	MAF_INRAE=47.368;MAF_USDA=28.824
NC_035090.1	5093798	.	G	A	.	.	MAF_USDA=6.25
NC_035090.1	5093846	.	C	T	.	.	MAF_USDA=4.918
NC_035090.1	5093849	.	C	T	.	.	MAF_USDA=18.235
NC_035090.1	5093860	.	G	T	.	.	MAF_USDA=1.639
NC_035090.1	5093865	.	T	G	.	.	MAF_USDA=27.059
NC_035090.1	5093888	.	G	A	.	.	MAF_USDA=12.5
NC_035090.1	5093927	.	C	T	.	.	MAF_USDA=6.25
NC_035090.1	5093931	.	A	C	.	.	MAF_USDA=8.197
NC_035090.1	5093937	.	G	A	.	.	MAF_USDA=7.377
NC_035090.1	5093943	.	G	T	.	.	MAF_USDA=6.557
NC_035090.1	5093958	.	C	T	.	.	MAF_USDA=13.529
NC_035090.1	5093965	.	C	T	.	.	MAF_USDA=3.279
NC_035090.1	5094019	.	A	T	.	.	MAF_USDA=6.25
NC_035090.1	5094324	.	G	A	.	.	MAF_USDA=12.5
NC_035090.1	5094325	.	C	T	.	.	MAF_USDA=16.667
NC_035090.1	5094326	.	C	A	.	.	MAF_USDA=27.083
NC_035090.1	5094332	.	A	G	.	.	MAF_USDA=28.235
NC_035090.1	5094338	.	T	G	.	.	MAF_USDA=6.557
NC_035090.1	5094350	.	A	G	.	.	MAF_USDA=33.529
NC_035090.1	5094397	.	C	A	.	.	MAF_USDA=32.353
NC_035090.1	5094405	.	G	A	.	.	MAF_INRAE=28.481;MAF_USDA=10.0
NC_035090.1	5094420	.	T	C	.	.	MAF_USDA=1.639
NC_035090.1	5094451	.	C	G	.	.	MAF_USDA=31.765
NC_035090.1	5094476	.	G	T	.	.	MAF_USDA=31.765
NC_035090.1	5094483	.	A	T	.	.	MAF_USDA=30.588
NC_035090.1	5094486	.	T	G	.	.	MAF_USDA=31.176
NC_035090.1	5094487	.	G	T	.	.	MAF_USDA=4.118
NC_035090.1	5094501	.	T	C	.	.	MAF_USDA=25.0
NC_035090.1	5094554	.	T	C	.	.	MAF_INRAE=30.38;MAF_USDA=17.647
NC_035090.1	5094594	.	G	T	.	.	MAF_USDA=4.167
NC_035090.1	5094618	.	T	G	.	.	MAF_INRAE=31.013;MAF_USDA=17.647
NC_035090.1	5094628	.	G	A	.	.	MAF_USDA=1.639
NC_035090.1	5094629	.	C	G	.	.	MAF_USDA=1.639
NC_035090.1	5094646	.	T	A	.	.	MAF_USDA=1.639
NC_035090.1	5094648	.	A	G	.	.	MAF_INRAE=5.696;MAF_USDA=49.412
NC_035090.1	5094690	.	A	C	.	.	MAF_USDA=2.459
NC_035090.1	5094707	.	T	C	.	.	MAF_USDA=2.459
NC_035090.1	5094723	.	A	C	.	.	MAF_INRAE=5.063;MAF_USDA=47.059
NC_035090.1	5094734	.	T	C	.	.	MAF_USDA=5.882
NC_035090.1	5094749	.	T	A	.	.	MAF_USDA=9.412
NC_035090.1	5094772	.	A	T	.	.	MAF_USDA=1.639
NC_035090.1	5094774	.	A	T	.	.	MAF_USDA=6.25
NC_035090.1	5094827	.	G	T	.	.	MAF_INRAE=10.127;MAF_USDA=8.824
NC_035090.1	5094837	.	T	G	.	.	MAF_INRAE=10.759;MAF_USDA=43.529
NC_035090.1	5094898	.	C	A	.	.	MAF_INRAE=10.526;MAF_USDA=9.412
NC_035090.1	5094905	.	A	C	.	.	MAF_USDA=7.059
NC_035090.1	5094930	.	A	C	.	.	MAF_INRAE=3.165;MAF_USDA=34.706
NC_035090.1	5094941	.	T	C	.	.	MAF_INRAE=28.481;MAF_USDA=49.412
NC_035090.1	5095011	.	A	C	.	.	MAF_INRAE=28.481;MAF_USDA=49.412
NC_035090.1	5095012	.	C	T	.	.	MAF_USDA=4.118
NC_035090.1	5095015	.	A	C	.	.	MAF_INRAE=24.167;MAF_USDA=49.412
NC_035090.1	5095019	.	T	C	.	.	MAF_USDA=1.765
NC_035090.1	5095035	.	T	A	.	.	MAF_USDA=3.529
NC_035090.1	5095037	.	T	A	.	.	MAF_INRAE=36.076;MAF_USDA=31.765
NC_035090.1	5095038	.	A	T	.	.	MAF_INRAE=3.165;MAF_USDA=22.941
NC_035090.1	5095065	.	A	G	.	.	MAF_INRAE=24.684;MAF_USDA=16.471
NC_035090.1	5095124	.	C	T	.	.	MAF_USDA=2.459
NC_035090.1	5095156	.	A	G	.	.	MAF_USDA=1.639
NC_035090.1	5095237	.	C	A	.	.	MAF_USDA=12.5
NC_035090.1	5095271	.	C	T	.	.	MAF_USDA=20.833
NC_035090.1	5095307	.	A	T	.	.	MAF_INRAE=1.667
NC_035090.1	5095336	.	G	A	.	.	MAF_INRAE=7.595;MAF_USDA=4.167
NC_035090.1	5095363	.	T	C	.	.	MAF_USDA=25.0
NC_035090.1	5095378	.	A	G	.	.	MAF_INRAE=10.526
NC_035090.1	5095379	.	C	T	.	.	MAF_INRAE=2.632
NC_035090.1	5095468	.	G	A	.	.	MAF_USDA=16.667
NC_035090.1	5095492	.	A	G	.	.	MAF_USDA=20.833
NC_035090.1	5095517	.	G	A	.	.	MAF_USDA=4.167
NC_035090.1	5095521	.	C	A	.	.	MAF_USDA=25.0
NC_035090.1	5095639	.	G	A	.	.	MAF_INRAE=10.526
NC_035090.1	5095751	.	T	G	.	.	MAF_USDA=8.824
NC_035090.1	5095839	.	A	C	.	.	MAF_INRAE=2.5
NC_035090.1	5095849	.	G	A	.	.	MAF_INRAE=3.333
NC_035090.1	5095892	.	C	A	.	.	MAF_INRAE=1.667
NC_035090.1	5095994	.	C	A	.	.	MAF_INRAE=4.167
NC_035090.1	5097258	.	A	G	.	.	MAF_USDA=31.25
NC_035090.1	5097273	.	T	A	.	.	MAF_USDA=4.167
NC_035090.1	5097275	.	C	A	.	.	MAF_USDA=4.167
NC_035090.1	5097330	.	G	C	.	.	MAF_USDA=2.941
NC_035090.1	5097352	.	C	T	.	.	MAF_USDA=6.25
NC_035090.1	5097362	.	T	G	.	.	MAF_USDA=12.5
NC_035090.1	5097394	.	G	A	.	.	MAF_INRAE=10.526;MAF_USDA=11.176
NC_035090.1	5097414	.	T	C	.	.	MAF_INRAE=36.842;MAF_USDA=18.235
NC_035090.1	5097428	.	C	T	.	.	MAF_INRAE=15.789;MAF_USDA=6.471
NC_035090.1	5097477	.	C	T	.	.	MAF_INRAE=6.329;MAF_USDA=8.824
NC_035090.1	5097515	.	C	A	.	.	MAF_INRAE=17.089;MAF_USDA=28.824
NC_035090.1	5097535	.	G	C	.	.	MAF_INRAE=6.329;MAF_USDA=15.294
NC_035090.1	5097538	.	A	G	.	.	MAF_USDA=1.639
NC_035090.1	5097622	.	T	A	.	.	MAF_USDA=30.0
NC_035090.1	5097623	.	G	T	.	.	MAF_USDA=30.0
NC_035090.1	5097629	.	A	C	.	.	MAF_USDA=15.882
NC_035090.1	5097727	.	T	C	.	.	MAF_INRAE=43.671;MAF_USDA=11.905
NC_035090.1	5097765	.	A	G	.	.	MAF_INRAE=27.215;MAF_USDA=8.235
NC_035090.1	5097766	.	C	T	.	.	MAF_INRAE=6.329;MAF_USDA=21.765
NC_035090.1	5097776	.	G	A	.	.	MAF_INRAE=2.5
NC_035090.1	5097829	.	A	T	.	.	MAF_USDA=14.583
NC_035090.1	5097838	.	T	C	.	.	MAF_USDA=37.5
NC_035090.1	5097891	.	G	A	.	.	MAF_USDA=2.353
NC_035090.1	5097896	.	A	G	.	.	MAF_INRAE=18.987;MAF_USDA=14.706
NC_035090.1	5097929	.	C	T	.	.	MAF_INRAE=47.368;MAF_USDA=44.118
NC_035090.1	5097975	.	T	G	.	.	MAF_USDA=1.639
NC_035090.1	5097987	.	C	A	.	.	MAF_INRAE=4.167
NC_035090.1	5097988	.	G	A	.	.	MAF_USDA=15.294
NC_035090.1	5098054	.	A	T	.	.	MAF_INRAE=3.333
NC_035090.1	5098133	.	T	G	.	.	MAF_USDA=1.639
NC_035090.1	5098149	.	A	G	.	.	MAF_INRAE=13.158
NC_035090.1	5098313	.	G	T	.	.	MAF_USDA=5.882
NC_035090.1	5098330	.	G	T	.	.	MAF_USDA=10.417
NC_035090.1	5098349	.	T	G	.	.	MAF_USDA=12.295
NC_035090.1	5098352	.	G	C	.	.	MAF_USDA=12.353
NC_035090.1	5098378	.	A	G	.	.	MAF_INRAE=6.329;MAF_USDA=4.118
NC_035090.1	5098391	.	T	G	.	.	MAF_INRAE=42.105;MAF_USDA=36.471
NC_035090.1	5098446	.	C	T	.	.	MAF_USDA=1.639
NC_035090.1	5098462	.	C	A	.	.	MAF_INRAE=4.167;MAF_USDA=4.918
NC_035090.1	5098478	.	T	C	.	.	MAF_INRAE=14.557;MAF_USDA=22.941
NC_035090.1	5098504	.	G	A	.	.	MAF_INRAE=3.165;MAF_USDA=20.588
NC_035090.1	5098530	.	G	A	.	.	MAF_INRAE=10.127;MAF_USDA=12.353
NC_035090.1	5098544	.	A	G	.	.	MAF_INRAE=14.557;MAF_USDA=21.765
NC_035090.1	5098639	.	G	A	.	.	MAF_INRAE=5.696;MAF_USDA=4.118
NC_035090.1	5098656	.	G	A	.	.	MAF_USDA=1.639
NC_035090.1	5098657	.	G	A	.	.	MAF_USDA=1.639
NC_035090.1	5098707	.	T	A	.	.	MAF_USDA=3.279
NC_035090.1	5098814	.	A	C	.	.	MAF_INRAE=14.557;MAF_USDA=24.118
NC_035090.1	5098865	.	C	T	.	.	MAF_INRAE=4.167;MAF_USDA=4.098
NC_035090.1	5098887	.	G	C	.	.	MAF_INRAE=10.127;MAF_USDA=11.765
NC_035090.1	5098954	.	G	A	.	.	MAF_INRAE=6.667
NC_035090.1	5099018	.	A	T	.	.	MAF_INRAE=13.924;MAF_USDA=23.529
NC_035090.1	5099034	.	T	G	.	.	MAF_INRAE=13.924;MAF_USDA=23.529
NC_035090.1	5099083	.	C	T	.	.	MAF_INRAE=19.62;MAF_USDA=23.529
NC_035090.1	5099141	.	A	T	.	.	MAF_INRAE=15.0;MAF_USDA=3.279
NC_035090.1	5099194	.	T	G	.	.	MAF_INRAE=14.557;MAF_USDA=22.941
NC_035090.1	5099251	.	C	G	.	.	MAF_USDA=1.176
NC_035090.1	5099297	.	C	A	.	.	MAF_INRAE=13.924;MAF_USDA=6.471
NC_035090.1	5099298	.	C	A	.	.	MAF_INRAE=13.333;MAF_USDA=6.471
NC_035090.1	5099330	.	A	C	.	.	MAF_INRAE=1.667
NC_035090.1	5099445	.	C	A	.	.	MAF_INRAE=27.848;MAF_USDA=27.059
NC_035090.1	5099471	.	G	A	.	.	MAF_INRAE=14.557;MAF_USDA=22.941
NC_035090.1	5099481	.	C	A	.	.	MAF_USDA=2.459
NC_035090.1	5099504	.	G	A	.	.	MAF_USDA=2.459
NC_035090.1	5099552	.	T	C	.	.	MAF_INRAE=10.127;MAF_USDA=9.412
NC_035090.1	5099553	.	A	C	.	.	MAF_USDA=6.25
NC_035090.1	5099581	.	T	C	.	.	MAF_INRAE=1.667;MAF_USDA=2.941
NC_035090.1	5099583	.	T	A	.	.	MAF_INRAE=15.0;MAF_USDA=2.459
NC_035090.1	5099632	.	T	C	.	.	MAF_INRAE=3.165;MAF_USDA=21.176
NC_035090.1	5099647	.	A	G	.	.	MAF_INRAE=12.025;MAF_USDA=13.529
NC_035090.1	5099697	.	G	A	.	.	MAF_INRAE=15.789;MAF_USDA=6.471
NC_035090.1	5099699	.	T	C	.	.	MAF_INRAE=14.167;MAF_USDA=3.279
NC_035090.1	5099757	.	A	T	.	.	MAF_USDA=1.639
NC_035090.1	5099835	.	G	C	.	.	MAF_USDA=2.459
NC_035090.1	5099842	.	A	G	.	.	MAF_INRAE=43.038;MAF_USDA=33.333
NC_035090.1	5099844	.	A	G	.	.	MAF_USDA=4.167
NC_035090.1	5099847	.	G	C	.	.	MAF_INRAE=14.167;MAF_USDA=4.098
NC_035090.1	5099858	.	G	T	.	.	MAF_USDA=6.557
NC_035090.1	5099863	.	A	G	.	.	MAF_INRAE=2.5;MAF_USDA=2.459
NC_035090.1	5099894	.	T	A	.	.	MAF_INRAE=35.443;MAF_USDA=44.706
NC_035090.1	5099923	.	T	A	.	.	MAF_USDA=1.639
NC_035090.1	5099927	.	T	G	.	.	MAF_USDA=1.639
NC_035090.1	5099952	.	G	A	.	.	MAF_USDA=20.0
NC_035090.1	5099958	.	A	G	.	.	MAF_USDA=21.176
NC_035090.1	5099959	.	C	A	.	.	MAF_USDA=21.176
NC_035090.1	5100023	.	T	C	.	.	MAF_USDA=17.213
NC_035090.1	5100070	.	C	A	.	.	MAF_USDA=1.667
NC_035090.1	5100089	.	T	C	.	.	MAF_INRAE=13.924;MAF_USDA=5.0
NC_035090.1	5100093	.	C	G	.	.	MAF_INRAE=27.848;MAF_USDA=20.833
NC_035090.1	5100110	.	T	A	.	.	MAF_USDA=6.548
NC_035090.1	5100132	.	C	A	.	.	MAF_INRAE=18.354;MAF_USDA=35.714
NC_035090.1	5100155	.	A	C	.	.	MAF_INRAE=25.949;MAF_USDA=10.0
NC_035090.1	5100160	.	G	A	.	.	MAF_USDA=8.235
NC_035090.1	5100161	.	A	C	.	.	MAF_USDA=10.417
NC_035090.1	5100162	.	C	A	.	.	MAF_USDA=10.417
NC_035090.1	5100165	.	G	T	.	.	MAF_USDA=6.25
NC_035090.1	5100166	.	T	C	.	.	MAF_INRAE=1.667;MAF_USDA=7.059
NC_035090.1	5100182	.	A	T	.	.	MAF_INRAE=28.481;MAF_USDA=25.882
NC_035090.1	5100210	.	A	C	.	.	MAF_USDA=6.25
NC_035090.1	5100271	.	C	A	.	.	MAF_USDA=1.176
NC_035090.1	5100298	.	G	C	.	.	MAF_INRAE=4.167;MAF_USDA=35.882
NC_035090.1	5100300	.	A	T	.	.	MAF_INRAE=4.167;MAF_USDA=35.882
NC_035090.1	5100337	.	C	T	.	.	MAF_INRAE=1.667;MAF_USDA=2.083
NC_035090.1	5100346	.	C	T	.	.	MAF_INRAE=2.5;MAF_USDA=1.639
NC_035090.1	5100373	.	G	T	.	.	MAF_USDA=9.016
NC_035090.1	5100388	.	A	C	.	.	MAF_USDA=8.333
NC_035090.1	5100465	.	A	G	.	.	MAF_USDA=1.639
NC_035090.1	5100548	.	A	C	.	.	MAF_INRAE=43.671;MAF_USDA=40.588
NC_035090.1	5100586	.	C	G	.	.	MAF_USDA=2.941
NC_035090.1	5100587	.	A	G	.	.	MAF_INRAE=44.937;MAF_USDA=42.941
NC_035090.1	5100636	.	A	T	.	.	MAF_USDA=2.459
NC_035090.1	5100643	.	A	T	.	.	MAF_USDA=2.459
NC_035090.1	5100676	.	A	G	.	.	MAF_USDA=28.824
NC_035090.1	5100694	.	C	T	.	.	MAF_USDA=5.294
NC_035090.1	5100820	.	G	A	.	.	MAF_USDA=1.639
NC_035090.1	5100834	.	A	G	.	.	MAF_INRAE=31.579;MAF_USDA=33.529
NC_035090.1	5100844	.	A	C	.	.	MAF_INRAE=20.886;MAF_USDA=6.548
NC_035090.1	5100851	.	T	G	.	.	MAF_USDA=1.639
NC_035090.1	5100857	.	G	T	.	.	MAF_INRAE=14.167;MAF_USDA=2.941
NC_035090.1	5100868	.	C	G	.	.	MAF_INRAE=1.667
NC_035090.1	5100905	.	G	T	.	.	MAF_USDA=11.176
NC_035090.1	5100929	.	C	T	.	.	MAF_USDA=1.639
NC_035090.1	5100954	.	C	A	.	.	MAF_INRAE=10.759;MAF_USDA=8.235
NC_035090.1	5100987	.	C	A	.	.	MAF_USDA=1.639
NC_035090.1	5101077	.	A	C	.	.	MAF_USDA=14.706
NC_035090.1	5101107	.	C	T	.	.	MAF_USDA=2.976
NC_035090.1	5101111	.	G	A	.	.	MAF_USDA=26.19
NC_035090.1	5101115	.	T	C	.	.	MAF_USDA=32.738
NC_035090.1	5101125	.	G	C	.	.	MAF_USDA=22.917
NC_035090.1	5101126	.	G	A	.	.	MAF_USDA=2.083
NC_035090.1	5101916	.	C	A	.	.	MAF_USDA=12.5
NC_035090.1	5101925	.	C	T	.	.	MAF_USDA=39.583
NC_035090.1	5101991	.	T	C	.	.	MAF_USDA=2.083
NC_035090.1	5101992	.	C	A	.	.	MAF_USDA=33.333
NC_035090.1	5102006	.	G	A	.	.	MAF_USDA=47.059
NC_035090.1	5102085	.	C	A	.	.	MAF_INRAE=20.886;MAF_USDA=22.941
NC_035090.1	5102105	.	G	C	.	.	MAF_INRAE=10.127
NC_035090.1	5102250	.	T	A	.	.	MAF_INRAE=3.797;MAF_USDA=7.647
NC_035090.1	5102259	.	A	C	.	.	MAF_INRAE=10.526;MAF_USDA=41.765
NC_035090.1	5102318	.	G	A	.	.	MAF_USDA=4.098
NC_035090.1	5102360	.	G	A	.	.	MAF_INRAE=34.81;MAF_USDA=42.941
NC_035090.1	5102381	.	G	A	.	.	MAF_INRAE=5.263;MAF_USDA=2.459
NC_035090.1	5102481	.	C	G	.	.	MAF_INRAE=13.333
NC_035090.1	5102497	.	T	A	.	.	MAF_INRAE=22.152;MAF_USDA=18.235
NC_035090.1	5102506	.	A	C	.	.	MAF_INRAE=12.658;MAF_USDA=33.529
NC_035090.1	5102531	.	G	T	.	.	MAF_INRAE=15.823;MAF_USDA=3.279
NC_035090.1	5102543	.	A	G	.	.	MAF_USDA=6.25
NC_035090.1	5102645	.	T	C	.	.	MAF_INRAE=33.544;MAF_USDA=47.059
NC_035090.1	5102733	.	C	T	.	.	MAF_USDA=12.5
NC_035090.1	5102755	.	C	T	.	.	MAF_USDA=2.083
NC_035090.1	5102830	.	C	A	.	.	MAF_USDA=8.824
NC_035090.1	5102837	.	C	G	.	.	MAF_INRAE=4.167;MAF_USDA=1.639
NC_035090.1	5102856	.	A	G	.	.	MAF_USDA=1.639
NC_035090.1	5102859	.	T	G	.	.	MAF_USDA=3.279
NC_035090.1	5102918	.	T	C	.	.	MAF_INRAE=17.722
NC_035090.1	5102920	.	C	T	.	.	MAF_INRAE=39.167
NC_035090.1	5102930	.	A	G	.	.	MAF_INRAE=40.0
NC_035090.1	5102951	.	A	T	.	.	MAF_INRAE=7.5
NC_035090.1	5102981	.	C	T	.	.	MAF_INRAE=5.0;MAF_USDA=4.118
NC_035090.1	5103044	.	A	C	.	.	MAF_INRAE=41.667
NC_035090.1	5103106	.	A	G	.	.	MAF_USDA=5.294
NC_035090.1	5103112	.	G	A	.	.	MAF_USDA=5.294
NC_035090.1	5103142	.	G	A	.	.	MAF_USDA=6.25
NC_035090.1	5103167	.	C	A	.	.	MAF_INRAE=33.333
NC_035090.1	5103200	.	G	A	.	.	MAF_INRAE=47.468;MAF_USDA=34.706
NC_035090.1	5103271	.	T	C	.	.	MAF_INRAE=5.833
NC_035090.1	5103323	.	C	A	.	.	MAF_INRAE=3.333
NC_035090.1	5103358	.	T	A	.	.	MAF_INRAE=19.167
NC_035090.1	5103416	.	C	A	.	.	MAF_USDA=47.647
NC_035090.1	5103418	.	A	G	.	.	MAF_USDA=6.557
NC_035090.1	5103454	.	C	A	.	.	MAF_USDA=19.412
NC_035090.1	5103455	.	C	A	.	.	MAF_USDA=27.976
NC_035090.1	5103457	.	G	T	.	.	MAF_USDA=27.976
NC_035090.1	5103473	.	C	T	.	.	MAF_USDA=37.647
NC_035090.1	5103500	.	T	C	.	.	MAF_USDA=2.459
NC_035090.1	5103509	.	A	T	.	.	MAF_USDA=3.279
NC_035090.1	5103530	.	C	A	.	.	MAF_INRAE=26.316;MAF_USDA=30.0
NC_035090.1	5103595	.	C	T	.	.	MAF_INRAE=5.263;MAF_USDA=3.279
NC_035090.1	5103628	.	G	T	.	.	MAF_USDA=3.529
NC_035090.1	5103793	.	T	C	.	.	MAF_USDA=6.25
NC_035090.1	5103838	.	A	T	.	.	MAF_USDA=2.083
NC_035090.1	5103867	.	G	A	.	.	MAF_INRAE=47.368;MAF_USDA=22.917
NC_035090.1	5104200	.	C	A	.	.	MAF_USDA=15.217
NC_035090.1	5106123	.	G	C	.	.	MAF_USDA=2.459
NC_035090.1	5106131	.	C	A	.	.	MAF_USDA=14.634
NC_035090.1	5106134	.	A	G	.	.	MAF_USDA=5.172
NC_035090.1	5106160	.	G	C	.	.	MAF_USDA=6.25
NC_035090.1	5106167	.	A	G	.	.	MAF_USDA=9.836
NC_035090.1	5106169	.	G	A	.	.	MAF_USDA=11.765
NC_035090.1	5106186	.	A	G	.	.	MAF_USDA=7.377
NC_035090.1	5106213	.	C	G	.	.	MAF_INRAE=5.263;MAF_USDA=4.098
NC_035090.1	5106233	.	C	A	.	.	MAF_INRAE=15.789;MAF_USDA=45.294
NC_035090.1	5106255	.	G	A	.	.	MAF_USDA=4.167
NC_035090.1	5106281	.	C	T	.	.	MAF_INRAE=13.924;MAF_USDA=1.639
NC_035090.1	5106306	.	G	A	.	.	MAF_INRAE=9.494;MAF_USDA=15.882
NC_035090.1	5106344	.	T	A	.	.	MAF_USDA=4.918
NC_035090.1	5106444	.	A	G	.	.	MAF_INRAE=9.494;MAF_USDA=16.471
NC_035090.1	5106472	.	T	C	.	.	MAF_INRAE=29.114;MAF_USDA=42.353
NC_035090.1	5106552	.	C	A	.	.	MAF_USDA=12.353
NC_035090.1	5106615	.	T	C	.	.	MAF_USDA=31.25
NC_035090.1	5106635	.	C	T	.	.	MAF_USDA=4.878
NC_035090.1	5106636	.	A	G	.	.	MAF_USDA=29.268
NC_035090.1	5106656	.	A	G	.	.	MAF_USDA=4.878
NC_035090.1	5106671	.	G	C	.	.	MAF_USDA=4.31
NC_035090.1	5106775	.	T	A	.	.	MAF_USDA=25.0
NC_035090.1	5106778	.	T	G	.	.	MAF_USDA=33.333
NC_035090.1	5106781	.	T	A	.	.	MAF_USDA=25.0
NC_035090.1	5106815	.	G	A	.	.	MAF_USDA=6.25
NC_035090.1	5106907	.	T	A	.	.	MAF_USDA=2.083
NC_035090.1	5106920	.	A	T	.	.	MAF_USDA=33.333
NC_035090.1	5106923	.	G	T	.	.	MAF_USDA=18.75
NC_035090.1	5106953	.	G	A	.	.	MAF_USDA=31.25
NC_035090.1	5106959	.	C	T	.	.	MAF_USDA=15.244
NC_035090.1	5106980	.	G	A	.	.	MAF_USDA=1.724
NC_035090.1	5107000	.	C	T	.	.	MAF_USDA=2.586
NC_035090.1	5107047	.	G	A	.	.	MAF_USDA=2.586
NC_035090.1	5107221	.	C	A	.	.	MAF_USDA=1.724
NC_035090.1	5107231	.	A	G	.	.	MAF_USDA=18.103
NC_035090.1	5107249	.	G	A	.	.	MAF_USDA=3.448
NC_035090.1	5107262	.	T	C	.	.	MAF_USDA=26.829
NC_035090.1	5107273	.	A	G	.	.	MAF_USDA=28.659
NC_035090.1	5107274	.	G	A	.	.	MAF_USDA=28.659
NC_035090.1	5107280	.	T	A	.	.	MAF_INRAE=15.789;MAF_USDA=23.78
NC_035090.1	5107295	.	T	A	.	.	MAF_INRAE=15.789;MAF_USDA=26.22
NC_035090.1	5107319	.	T	G	.	.	MAF_USDA=25.61
NC_035090.1	5107342	.	A	C	.	.	MAF_USDA=48.171
NC_035090.1	5107348	.	G	A	.	.	MAF_INRAE=15.789;MAF_USDA=17.647
NC_035090.1	5107384	.	T	A	.	.	MAF_USDA=6.25
NC_035090.1	5107404	.	G	A	.	.	MAF_USDA=4.918
NC_035090.1	5107426	.	C	T	.	.	MAF_USDA=1.639
NC_035090.1	5107454	.	A	G	.	.	MAF_INRAE=10.127;MAF_USDA=21.765
NC_035090.1	5107502	.	A	G	.	.	MAF_USDA=1.639
NC_035090.1	5107540	.	A	C	.	.	MAF_INRAE=41.139;MAF_USDA=35.294
NC_035090.1	5107549	.	A	C	.	.	MAF_USDA=1.639
NC_035090.1	5107550	.	C	G	.	.	MAF_USDA=4.098
NC_035090.1	5107595	.	A	T	.	.	MAF_INRAE=1.667
NC_035090.1	5107597	.	A	G	.	.	MAF_INRAE=1.667
NC_035090.1	5107601	.	T	A	.	.	MAF_INRAE=32.5;MAF_USDA=34.706
NC_035090.1	5107613	.	A	C	.	.	MAF_INRAE=10.127;MAF_USDA=8.235
NC_035090.1	5107620	.	C	T	.	.	MAF_USDA=3.279
NC_035090.1	5107650	.	C	A	.	.	MAF_USDA=26.471
NC_035090.1	5107653	.	T	G	.	.	MAF_USDA=1.639
NC_035090.1	5107654	.	C	T	.	.	MAF_USDA=15.882
NC_035090.1	5107657	.	C	T	.	.	MAF_USDA=2.459
NC_035090.1	5107718	.	C	T	.	.	MAF_USDA=20.492
NC_035090.1	5107730	.	A	G	.	.	MAF_USDA=2.459
NC_035090.1	5107732	.	G	T	.	.	MAF_INRAE=26.316;MAF_USDA=44.706
NC_035090.1	5107737	.	A	G	.	.	MAF_USDA=19.672
NC_035090.1	5107740	.	A	G	.	.	MAF_USDA=19.412
NC_035090.1	5107764	.	T	C	.	.	MAF_INRAE=16.456;MAF_USDA=18.824
NC_035090.1	5107776	.	A	T	.	.	MAF_USDA=1.639
NC_035090.1	5107784	.	A	T	.	.	MAF_USDA=3.279
NC_035090.1	5107795	.	C	T	.	.	MAF_USDA=4.098
NC_035090.1	5107796	.	G	T	.	.	MAF_USDA=3.529
NC_035090.1	5107803	.	T	C	.	.	MAF_USDA=4.918
NC_035090.1	5107807	.	C	A	.	.	MAF_USDA=4.918
NC_035090.1	5107809	.	C	T	.	.	MAF_USDA=3.279
NC_035090.1	5107811	.	C	A	.	.	MAF_INRAE=47.368;MAF_USDA=29.412
NC_035090.1	5107826	.	A	G	.	.	MAF_USDA=31.25
NC_035090.1	5107851	.	T	A	.	.	MAF_USDA=4.167
NC_035090.1	5107852	.	A	T	.	.	MAF_USDA=43.75
NC_035090.1	5107865	.	A	T	.	.	MAF_USDA=29.518
NC_035090.1	5107871	.	G	T	.	.	MAF_USDA=27.083
NC_035090.1	5107875	.	A	G	.	.	MAF_USDA=2.586
NC_035090.1	5107888	.	G	A	.	.	MAF_USDA=2.459
NC_035090.1	5107889	.	T	C	.	.	MAF_USDA=24.118
NC_035090.1	5107896	.	A	C	.	.	MAF_USDA=4.098
NC_035090.1	5107946	.	C	T	.	.	MAF_INRAE=47.368;MAF_USDA=32.53
NC_035090.1	5108028	.	A	T	.	.	MAF_USDA=40.909
NC_035090.1	5108041	.	A	G	.	.	MAF_USDA=43.182
NC_035090.1	5108086	.	A	G	.	.	MAF_USDA=15.909
NC_035090.1	5108105	.	G	T	.	.	MAF_USDA=29.167
NC_035090.1	5108117	.	C	A	.	.	MAF_USDA=37.5
NC_035090.1	5108128	.	C	A	.	.	MAF_USDA=32.317
NC_035090.1	5108132	.	C	A	.	.	MAF_USDA=37.5
NC_035090.1	5108177	.	A	G	.	.	MAF_USDA=29.167
NC_035090.1	5108193	.	C	T	.	.	MAF_USDA=34.756
NC_035090.1	5108207	.	T	G	.	.	MAF_USDA=15.244
NC_035090.1	5108220	.	A	T	.	.	MAF_USDA=4.167
NC_035090.1	5108222	.	C	A	.	.	MAF_USDA=5.172
NC_035090.1	5108240	.	C	G	.	.	MAF_USDA=31.098
NC_035090.1	5108351	.	G	A	.	.	MAF_USDA=4.167
NC_035090.1	5108362	.	A	G	.	.	MAF_USDA=12.5
NC_035090.1	5108399	.	C	A	.	.	MAF_USDA=37.5
NC_035090.1	5108832	.	A	G	.	.	MAF_INRAE=1.667
NC_035090.1	5109030	.	A	T	.	.	MAF_INRAE=8.333
NC_035090.1	5109084	.	G	A	.	.	MAF_USDA=4.918
NC_035090.1	5109468	.	T	C	.	.	MAF_USDA=5.738
NC_035090.1	5109510	.	C	T	.	.	MAF_USDA=2.5
NC_035090.1	5109602	.	G	T	.	.	MAF_USDA=7.143
NC_035090.1	5109730	.	A	G	.	.	MAF_INRAE=1.667;MAF_USDA=10.0
NC_035090.1	5109747	.	G	A	.	.	MAF_USDA=4.118
NC_035090.1	5109751	.	T	A	.	.	MAF_INRAE=5.833;MAF_USDA=21.176
NC_035090.1	5109757	.	C	T	.	.	MAF_INRAE=3.797;MAF_USDA=7.059
NC_035090.1	5109761	.	C	T	.	.	MAF_INRAE=5.833;MAF_USDA=21.176
NC_035090.1	5109952	.	T	G	.	.	MAF_USDA=4.098
NC_035090.1	5109983	.	G	T	.	.	MAF_INRAE=5.833;MAF_USDA=45.294
NC_035090.1	5110006	.	T	G	.	.	MAF_INRAE=15.789;MAF_USDA=41.765
NC_035090.1	5110007	.	A	G	.	.	MAF_USDA=41.765
NC_035090.1	5110012	.	G	A	.	.	MAF_INRAE=10.526;MAF_USDA=1.765
NC_035090.1	5110029	.	G	T	.	.	MAF_INRAE=5.263;MAF_USDA=4.118
NC_035090.1	5110652	.	G	A	.	.	MAF_USDA=14.583
NC_035090.1	5110677	.	C	T	.	.	MAF_INRAE=3.333
NC_035090.1	5110681	.	G	A	.	.	MAF_USDA=12.5
NC_035090.1	5110735	.	G	A	.	.	MAF_USDA=18.75
NC_035090.1	5110756	.	C	A	.	.	MAF_INRAE=5.263
NC_035090.1	5110769	.	G	A	.	.	MAF_USDA=43.75
NC_035090.1	5110810	.	T	C	.	.	MAF_USDA=4.918
NC_035090.1	5110815	.	T	C	.	.	MAF_USDA=10.656
NC_035090.1	5110817	.	G	T	.	.	MAF_USDA=8.235
NC_035090.1	5110839	.	A	G	.	.	MAF_USDA=9.836
NC_035090.1	5110844	.	T	C	.	.	MAF_USDA=3.279
NC_035090.1	5110847	.	G	C	.	.	MAF_USDA=9.836
NC_035090.1	5110870	.	T	A	.	.	MAF_USDA=21.176
NC_035090.1	5110900	.	A	C	.	.	MAF_USDA=20.0
NC_035090.1	5110931	.	T	G	.	.	MAF_USDA=19.048
NC_035090.1	5110935	.	T	A	.	.	MAF_USDA=7.377
NC_035090.1	5113244	.	G	A	.	.	MAF_INRAE=21.053
NC_035090.1	5113254	.	C	A	.	.	MAF_INRAE=21.053
NC_035090.1	5113413	.	C	T	.	.	MAF_INRAE=1.667;MAF_USDA=15.882
NC_035090.1	5113553	.	C	A	.	.	MAF_USDA=1.639
NC_035090.1	5113665	.	A	G	.	.	MAF_INRAE=35.443;MAF_USDA=49.412
NC_035090.1	5113676	.	C	A	.	.	MAF_INRAE=4.167
NC_035090.1	5113748	.	T	A	.	.	MAF_USDA=31.25
NC_035090.1	5113749	.	T	G	.	.	MAF_USDA=31.25
NC_035090.1	5114607	.	A	G	.	.	MAF_INRAE=10.526;MAF_USDA=10.119
NC_035090.1	5114634	.	G	T	.	.	MAF_INRAE=15.789;MAF_USDA=14.583
NC_035090.1	5114637	.	C	A	.	.	MAF_USDA=2.459
NC_035090.1	5114647	.	C	G	.	.	MAF_USDA=6.25
NC_035090.1	5114651	.	C	A	.	.	MAF_INRAE=5.263
NC_035090.1	5114678	.	A	C	.	.	MAF_USDA=12.069
NC_035090.1	5114680	.	T	G	.	.	MAF_USDA=11.864
NC_035090.1	5114703	.	T	C	.	.	MAF_INRAE=10.526
NC_035090.1	5114734	.	C	T	.	.	MAF_INRAE=10.526;MAF_USDA=1.724
NC_035090.1	5114739	.	C	A	.	.	MAF_USDA=4.167
NC_035090.1	5114798	.	G	T	.	.	MAF_USDA=2.083
NC_035090.1	5114815	.	G	A	.	.	MAF_USDA=12.5
NC_035090.1	5114816	.	T	G	.	.	MAF_USDA=12.5
NC_035090.1	5114908	.	G	C	.	.	MAF_USDA=12.5
NC_035090.1	5114910	.	T	C	.	.	MAF_USDA=8.333
NC_035090.1	5115120	.	G	T	.	.	MAF_USDA=15.294
NC_035090.1	5115159	.	A	C	.	.	MAF_USDA=4.706
NC_035090.1	5115252	.	T	C	.	.	MAF_USDA=1.639
NC_035090.1	5115265	.	G	A	.	.	MAF_USDA=1.639
NC_035090.1	5115293	.	G	T	.	.	MAF_USDA=2.083
NC_035090.1	5115308	.	A	C	.	.	MAF_INRAE=24.167;MAF_USDA=6.471
NC_035090.1	5115311	.	T	A	.	.	MAF_USDA=4.706
NC_035090.1	5115340	.	G	C	.	.	MAF_INRAE=11.392;MAF_USDA=4.918
NC_035090.1	5115560	.	A	T	.	.	MAF_USDA=2.083
NC_035090.1	5115607	.	A	C	.	.	MAF_USDA=2.083
NC_035090.1	5115641	.	G	T	.	.	MAF_INRAE=37.975
NC_035090.1	5115666	.	G	T	.	.	MAF_INRAE=43.333;MAF_USDA=8.333
NC_035090.1	5115704	.	G	C	.	.	MAF_USDA=10.417
NC_035090.1	5115721	.	G	A	.	.	MAF_USDA=4.167
NC_035090.1	5115735	.	C	T	.	.	MAF_INRAE=1.667;MAF_USDA=2.5
NC_035090.1	5115747	.	C	A	.	.	MAF_INRAE=30.38;MAF_USDA=22.353
NC_035090.1	5115812	.	G	A	.	.	MAF_USDA=7.059
NC_035090.1	5115814	.	A	G	.	.	MAF_INRAE=47.368;MAF_USDA=14.118
NC_035090.1	5115831	.	T	A	.	.	MAF_USDA=25.882
NC_035090.1	5116189	.	T	G	.	.	MAF_USDA=2.5
NC_035090.1	5116236	.	G	A	.	.	MAF_INRAE=47.368;MAF_USDA=31.765
NC_035090.1	5116270	.	C	A	.	.	MAF_USDA=1.639
NC_035090.1	5116343	.	C	T	.	.	MAF_USDA=10.0
NC_035090.1	5116388	.	A	G	.	.	MAF_USDA=1.639
NC_035090.1	5116417	.	G	A	.	.	MAF_USDA=1.639
NC_035090.1	5116419	.	A	G	.	.	MAF_INRAE=42.105;MAF_USDA=31.765
NC_035090.1	5116442	.	C	T	.	.	MAF_INRAE=24.684;MAF_USDA=12.353
NC_035090.1	5116498	.	A	G	.	.	MAF_USDA=25.0
NC_035090.1	5116569	.	A	G	.	.	MAF_INRAE=31.579;MAF_USDA=46.471
NC_035090.1	5116616	.	C	A	.	.	MAF_USDA=6.25
NC_035090.1	5116648	.	C	A	.	.	MAF_USDA=6.25
NC_035090.1	5116705	.	T	C	.	.	MAF_USDA=48.824
NC_035090.1	5116734	.	A	G	.	.	MAF_USDA=5.738
NC_035090.1	5116735	.	C	T	.	.	MAF_USDA=3.279
NC_035090.1	5116745	.	A	T	.	.	MAF_USDA=1.639
NC_035090.1	5116746	.	A	T	.	.	MAF_USDA=28.824
NC_035090.1	5116813	.	T	C	.	.	MAF_USDA=18.675
NC_035090.1	5116850	.	G	T	.	.	MAF_USDA=17.857
NC_035090.1	5117882	.	T	C	.	.	MAF_USDA=8.333
NC_035090.1	5117885	.	T	C	.	.	MAF_USDA=6.25
NC_035090.1	5117886	.	G	A	.	.	MAF_USDA=6.25
NC_035090.1	5117897	.	G	A	.	.	MAF_USDA=37.5
NC_035090.1	5117909	.	G	A	.	.	MAF_USDA=8.333
NC_035090.1	5117918	.	T	C	.	.	MAF_USDA=2.083
NC_035090.1	5117926	.	T	A	.	.	MAF_USDA=6.024
NC_035090.1	5118256	.	T	A	.	.	MAF_USDA=33.333
NC_035090.1	5118328	.	T	C	.	.	MAF_USDA=27.083
NC_035090.1	5118333	.	A	G	.	.	MAF_USDA=22.917
NC_035090.1	5118334	.	A	G	.	.	MAF_USDA=20.833
NC_035090.1	5118579	.	T	C	.	.	MAF_USDA=2.083
NC_035090.1	5118592	.	G	T	.	.	MAF_INRAE=1.667
NC_035090.1	5118593	.	T	G	.	.	MAF_USDA=4.918
NC_035090.1	5118626	.	G	A	.	.	MAF_USDA=3.279
NC_035090.1	5118669	.	C	T	.	.	MAF_INRAE=47.368;MAF_USDA=22.353
NC_035090.1	5118714	.	T	C	.	.	MAF_USDA=1.639
NC_035090.1	5118742	.	G	A	.	.	MAF_INRAE=26.316
NC_035090.1	5118834	.	G	C	.	.	MAF_USDA=19.565
NC_035090.1	5118851	.	T	A	.	.	MAF_USDA=4.167
NC_035090.1	5118892	.	A	G	.	.	MAF_USDA=18.75
NC_035090.1	5121253	.	G	T	.	.	MAF_INRAE=27.848;MAF_USDA=15.294
NC_035090.1	5121259	.	G	T	.	.	MAF_INRAE=29.114
NC_035090.1	5121261	.	T	C	.	.	MAF_USDA=47.917
NC_035090.1	5121288	.	G	T	.	.	MAF_INRAE=9.494;MAF_USDA=22.353
NC_035090.1	5121306	.	T	G	.	.	MAF_USDA=4.098
NC_035090.1	5121315	.	A	T	.	.	MAF_USDA=4.098
NC_035090.1	5121317	.	T	C	.	.	MAF_INRAE=10.526;MAF_USDA=38.235
NC_035090.1	5121339	.	C	T	.	.	MAF_INRAE=25.316;MAF_USDA=15.294
NC_035090.1	5121376	.	G	C	.	.	MAF_INRAE=10.526;MAF_USDA=9.412
NC_035090.1	5121397	.	G	A	.	.	MAF_INRAE=2.5;MAF_USDA=5.738
NC_035090.1	5121435	.	C	T	.	.	MAF_INRAE=31.579;MAF_USDA=44.706
NC_035090.1	5121436	.	C	G	.	.	MAF_USDA=45.882
NC_035090.1	5121464	.	T	A	.	.	MAF_USDA=44.118
NC_035090.1	5121465	.	A	G	.	.	MAF_USDA=42.941
NC_035090.1	5121468	.	T	A	.	.	MAF_USDA=45.294
NC_035090.1	5121479	.	T	A	.	.	MAF_USDA=4.118
NC_035090.1	5121480	.	A	T	.	.	MAF_USDA=4.098
NC_035090.1	5121482	.	G	A	.	.	MAF_USDA=21.176
NC_035090.1	5121488	.	G	A	.	.	MAF_USDA=7.377
NC_035090.1	5121490	.	C	A	.	.	MAF_USDA=8.197
NC_035090.1	5123663	.	G	C	.	.	MAF_USDA=23.913
NC_035090.1	5123673	.	G	A	.	.	MAF_USDA=43.75
NC_035090.1	5123675	.	A	G	.	.	MAF_USDA=2.459
NC_035090.1	5123695	.	G	A	.	.	MAF_USDA=41.667
NC_035090.1	5123696	.	C	G	.	.	MAF_USDA=2.083
NC_035090.1	5123697	.	A	G	.	.	MAF_USDA=4.098
NC_035090.1	5123705	.	T	A	.	.	MAF_USDA=2.083
NC_035090.1	5123706	.	A	G	.	.	MAF_USDA=18.75
NC_035090.1	5123729	.	G	T	.	.	MAF_USDA=4.167
NC_035090.1	5123734	.	A	G	.	.	MAF_USDA=13.115
NC_035090.1	5123735	.	C	G	.	.	MAF_USDA=8.197
NC_035090.1	5123756	.	A	G	.	.	MAF_USDA=3.279
NC_035090.1	5123760	.	T	A	.	.	MAF_USDA=2.083
NC_035090.1	5123762	.	G	T	.	.	MAF_USDA=2.083
NC_035090.1	5123767	.	A	G	.	.	MAF_USDA=8.197
NC_035090.1	5123775	.	C	T	.	.	MAF_USDA=11.31
NC_035090.1	5123802	.	T	C	.	.	MAF_USDA=8.333
NC_035090.1	5123814	.	T	C	.	.	MAF_USDA=12.295
NC_035090.1	5123834	.	T	C	.	.	MAF_USDA=2.353
NC_035090.1	5123856	.	C	T	.	.	MAF_USDA=4.545
NC_035090.1	5124027	.	T	G	.	.	MAF_USDA=13.636
NC_035090.1	5124359	.	T	A	.	.	MAF_USDA=13.636
NC_035090.1	5124415	.	TTGCAAATC	TTGCAAATG	.	.	MAF_USDA=23.913
NC_035090.1	5124474	.	C	G	.	.	MAF_USDA=20.833
NC_035090.1	5124645	.	C	G	.	.	MAF_USDA=43.75
NC_035090.1	5124654	.	T	A	.	.	MAF_USDA=45.833
NC_035090.1	5124658	.	T	A	.	.	MAF_USDA=18.75
NC_035090.1	5124661	.	C	T	.	.	MAF_USDA=8.333
NC_035090.1	5124765	.	A	G	.	.	MAF_INRAE=12.5
NC_035090.1	5124768	.	G	A	.	.	MAF_INRAE=5.0
NC_035090.1	5124782	.	G	T	.	.	MAF_INRAE=2.5
NC_035090.1	5124794	.	A	G	.	.	MAF_INRAE=2.5
NC_035090.1	5126168	.	C	G	.	.	MAF_USDA=42.771
NC_035090.1	5126195	.	T	G	.	.	MAF_USDA=5.0
NC_035090.1	5126199	.	A	C	.	.	MAF_USDA=22.892
NC_035090.1	5126200	.	C	A	.	.	MAF_USDA=22.892
NC_035090.1	5126309	.	G	A	.	.	MAF_USDA=12.5
NC_035090.1	5126316	.	T	G	.	.	MAF_USDA=12.5
NC_035090.1	5126324	.	C	G	.	.	MAF_INRAE=10.526;MAF_USDA=8.235
NC_035090.1	5126325	.	G	A	.	.	MAF_USDA=2.459
NC_035090.1	5126333	.	T	G	.	.	MAF_INRAE=10.526;MAF_USDA=8.824
NC_035090.1	5126363	.	A	G	.	.	MAF_INRAE=10.526;MAF_USDA=10.588
NC_035090.1	5126404	.	A	G	.	.	MAF_INRAE=10.526;MAF_USDA=11.176
NC_035090.1	5126418	.	T	G	.	.	MAF_INRAE=10.526;MAF_USDA=11.176
NC_035090.1	5126486	.	T	G	.	.	MAF_INRAE=39.241;MAF_USDA=37.647
NC_035090.1	5126624	.	T	G	.	.	MAF_INRAE=30.38;MAF_USDA=21.765
NC_035090.1	5126637	.	G	A	.	.	MAF_INRAE=1.667;MAF_USDA=29.167
NC_035090.1	5126642	.	T	C	.	.	MAF_INRAE=10.127;MAF_USDA=8.333
NC_035090.1	5126751	.	A	G	.	.	MAF_USDA=10.417
NC_035090.1	5126815	.	A	C	.	.	MAF_USDA=35.417
NC_035090.1	5128053	.	A	G	.	.	MAF_USDA=37.5
NC_035090.1	5128205	.	C	T	.	.	MAF_INRAE=10.526
NC_035090.1	5128352	.	A	G	.	.	MAF_USDA=7.377
NC_035090.1	5128378	.	G	A	.	.	MAF_USDA=11.475
NC_035090.1	5128380	.	T	G	.	.	MAF_USDA=2.083
NC_035090.1	5128457	.	G	A	.	.	MAF_USDA=31.25
NC_035090.1	5128530	.	C	T	.	.	MAF_USDA=39.583
NC_035090.1	5128552	.	G	T	.	.	MAF_USDA=14.583
NC_035090.1	5128574	.	G	A	.	.	MAF_USDA=2.459
NC_035090.1	5128589	.	G	T	.	.	MAF_INRAE=10.526
NC_035090.1	5128711	.	G	A	.	.	MAF_USDA=2.459
NC_035090.1	5128751	.	G	T	.	.	MAF_INRAE=4.167;MAF_USDA=1.639
NC_035090.1	5128763	.	T	A	.	.	MAF_USDA=1.639
NC_035090.1	5128772	.	T	A	.	.	MAF_INRAE=5.263
NC_035090.1	5128812	.	T	C	.	.	MAF_INRAE=44.937;MAF_USDA=22.353
NC_035090.1	5128815	.	G	A	.	.	MAF_INRAE=15.833;MAF_USDA=6.557
NC_035090.1	5128834	.	C	T	.	.	MAF_USDA=1.639
NC_035090.1	5128835	.	T	G	.	.	MAF_INRAE=25.316;MAF_USDA=15.294
NC_035090.1	5128913	.	C	G	.	.	MAF_INRAE=5.263
NC_035090.1	5128934	.	C	A	.	.	MAF_USDA=4.706
NC_035090.1	5128937	.	A	T	.	.	MAF_INRAE=6.667
NC_035090.1	5128947	.	C	A	.	.	MAF_USDA=5.882
NC_035090.1	5128960	.	C	T	.	.	MAF_INRAE=24.051;MAF_USDA=35.294
NC_035090.1	5128971	.	T	A	.	.	MAF_USDA=1.639
NC_035090.1	5128979	.	G	T	.	.	MAF_INRAE=9.494;MAF_USDA=11.475
NC_035090.1	5128981	.	G	A	.	.	MAF_INRAE=35.833;MAF_USDA=40.588
NC_035090.1	5129011	.	G	T	.	.	MAF_USDA=1.639
NC_035090.1	5129070	.	A	G	.	.	MAF_INRAE=45.57;MAF_USDA=21.176
NC_035090.1	5129099	.	A	G	.	.	MAF_INRAE=13.291;MAF_USDA=23.529
NC_035090.1	5129187	.	G	T	.	.	MAF_INRAE=1.667;MAF_USDA=3.279
NC_035090.1	5129207	.	C	A	.	.	MAF_INRAE=1.667;MAF_USDA=3.279
NC_035090.1	5129210	.	T	C	.	.	MAF_INRAE=1.667
NC_035090.1	5129261	.	G	C	.	.	MAF_INRAE=1.667;MAF_USDA=3.279
NC_035090.1	5129265	.	C	T	.	.	MAF_USDA=2.459
NC_035090.1	5129281	.	C	G	.	.	MAF_INRAE=3.333
NC_035090.1	5129285	.	C	G	.	.	MAF_INRAE=3.333
NC_035090.1	5129298	.	G	C	.	.	MAF_USDA=1.639
NC_035090.1	5129302	.	G	T	.	.	MAF_USDA=15.294
NC_035090.1	5129309	.	C	T	.	.	MAF_INRAE=10.833;MAF_USDA=2.353
NC_035090.1	5129323	.	C	T	.	.	MAF_INRAE=23.418;MAF_USDA=24.706
NC_035090.1	5129327	.	G	T	.	.	MAF_USDA=2.459
NC_035090.1	5129328	.	C	T	.	.	MAF_USDA=2.459
NC_035090.1	5129337	.	C	T	.	.	MAF_INRAE=12.658
NC_035090.1	5129355	.	C	T	.	.	MAF_USDA=6.25
NC_035090.1	5129398	.	G	T	.	.	MAF_INRAE=14.167
NC_035090.1	5129401	.	T	G	.	.	MAF_INRAE=21.667;MAF_USDA=17.857
NC_035090.1	5129415	.	C	T	.	.	MAF_INRAE=20.0;MAF_USDA=35.417
NC_035090.1	5129431	.	A	C	.	.	MAF_INRAE=16.667;MAF_USDA=8.333
NC_035090.1	5129441	.	A	C	.	.	MAF_INRAE=2.5
NC_035090.1	5129490	.	T	C	.	.	MAF_INRAE=11.667;MAF_USDA=50.0
NC_035090.1	5129545	.	C	T	.	.	MAF_INRAE=10.526;MAF_USDA=36.471
NC_035090.1	5129638	.	T	A	.	.	MAF_INRAE=21.053;MAF_USDA=13.934
NC_035090.1	5129708	.	C	G	.	.	MAF_USDA=2.459
NC_035090.1	5129750	.	T	C	.	.	MAF_INRAE=46.835;MAF_USDA=32.353
NC_035090.1	5129789	.	A	T	.	.	MAF_USDA=6.25
NC_035090.1	5129825	.	T	G	.	.	MAF_INRAE=10.127;MAF_USDA=11.176
NC_035090.1	5129830	.	A	C	.	.	MAF_INRAE=13.291
NC_035090.1	5129877	.	T	G	.	.	MAF_USDA=4.098
NC_035090.1	5129917	.	A	C	.	.	MAF_INRAE=17.722;MAF_USDA=37.059
NC_035090.1	5129918	.	T	G	.	.	MAF_INRAE=8.333;MAF_USDA=11.176
NC_035090.1	5130007	.	A	T	.	.	MAF_USDA=4.167
NC_035090.1	5130009	.	T	C	.	.	MAF_USDA=4.918
NC_035090.1	5130074	.	G	A	.	.	MAF_INRAE=6.667
NC_035090.1	5130080	.	G	T	.	.	MAF_INRAE=6.667;MAF_USDA=2.459
NC_035090.1	5130182	.	G	A	.	.	MAF_USDA=1.639
NC_035090.1	5130277	.	T	G	.	.	MAF_USDA=4.098
NC_035090.1	5130287	.	G	A	.	.	MAF_USDA=2.083
NC_035090.1	5130302	.	G	A	.	.	MAF_INRAE=41.139;MAF_USDA=21.765
NC_035090.1	5130327	.	T	C	.	.	MAF_INRAE=41.139;MAF_USDA=22.941
NC_035090.1	5130354	.	G	A	.	.	MAF_USDA=1.639
NC_035090.1	5130387	.	C	A	.	.	MAF_INRAE=10.526
NC_035090.1	5130484	.	C	G	.	.	MAF_INRAE=6.667
NC_035090.1	5130547	.	C	T	.	.	MAF_INRAE=14.167;MAF_USDA=1.765
NC_035090.1	5130562	.	G	T	.	.	MAF_INRAE=10.759;MAF_USDA=11.765
NC_035090.1	5130587	.	A	G	.	.	MAF_INRAE=10.0
NC_035090.1	5130595	.	C	G	.	.	MAF_INRAE=8.333
NC_035090.1	5130609	.	G	A	.	.	MAF_USDA=1.639
NC_035090.1	5130632	.	G	A	.	.	MAF_USDA=3.279
NC_035090.1	5130633	.	C	G	.	.	MAF_USDA=2.083
NC_035090.1	5130643	.	G	A	.	.	MAF_USDA=1.639
NC_035090.1	5130646	.	A	C	.	.	MAF_USDA=12.353
NC_035090.1	5130657	.	C	G	.	.	MAF_USDA=37.059
NC_035090.1	5130667	.	C	A	.	.	MAF_INRAE=15.789
NC_035090.1	5130674	.	T	A	.	.	MAF_USDA=1.639
NC_035090.1	5130679	.	G	A	.	.	MAF_INRAE=15.789;MAF_USDA=4.167
NC_035090.1	5130697	.	G	C	.	.	MAF_USDA=2.459
NC_035090.1	5130708	.	A	G	.	.	MAF_USDA=2.459
NC_035090.1	5130732	.	C	A	.	.	MAF_INRAE=21.667;MAF_USDA=11.176
NC_035090.1	5130773	.	G	T	.	.	MAF_INRAE=2.5;MAF_USDA=4.098
NC_035090.1	5130786	.	C	T	.	.	MAF_USDA=4.098
NC_035090.1	5130787	.	G	A	.	.	MAF_INRAE=43.038;MAF_USDA=31.176
NC_035090.1	5130800	.	G	C	.	.	MAF_INRAE=40.506
NC_035090.1	5130825	.	G	A	.	.	MAF_USDA=3.279
NC_035090.1	5130827	.	C	T	.	.	MAF_INRAE=11.392;MAF_USDA=4.918
NC_035090.1	5130888	.	C	T	.	.	MAF_INRAE=5.263
NC_035090.1	5130937	.	C	A	.	.	MAF_INRAE=13.924;MAF_USDA=12.941
NC_035090.1	5131049	.	G	T	.	.	MAF_INRAE=10.759;MAF_USDA=9.836
NC_035090.1	5131073	.	C	G	.	.	MAF_INRAE=1.667;MAF_USDA=30.588
NC_035090.1	5131074	.	G	T	.	.	MAF_INRAE=1.667;MAF_USDA=31.25
NC_035090.1	5131182	.	G	A	.	.	MAF_USDA=6.25
NC_035090.1	5131215	.	G	A	.	.	MAF_INRAE=35.443;MAF_USDA=47.647
NC_035090.1	5131239	.	A	G	.	.	MAF_INRAE=2.5;MAF_USDA=8.333
NC_035090.1	5131246	.	G	A	.	.	MAF_INRAE=6.667;MAF_USDA=2.459
NC_035090.1	5131264	.	C	G	.	.	MAF_INRAE=5.263
NC_035090.1	5131266	.	G	A	.	.	MAF_USDA=3.279
NC_035090.1	5131275	.	C	A	.	.	MAF_USDA=8.333
NC_035090.1	5131285	.	C	A	.	.	MAF_INRAE=40.506;MAF_USDA=21.176
NC_035090.1	5131302	.	C	T	.	.	MAF_INRAE=2.5;MAF_USDA=1.639
NC_035090.1	5131304	.	C	T	.	.	MAF_INRAE=14.167;MAF_USDA=2.353
NC_035090.1	5131324	.	A	G	.	.	MAF_INRAE=13.924;MAF_USDA=7.059
NC_035090.1	5131494	.	T	C	.	.	MAF_USDA=3.279
NC_035090.1	5131676	.	C	A	.	.	MAF_INRAE=14.167;MAF_USDA=1.765
NC_035090.1	5131697	.	T	A	.	.	MAF_INRAE=5.263
NC_035090.1	5131729	.	C	A	.	.	MAF_USDA=6.25
NC_035090.1	5131747	.	T	C	.	.	MAF_USDA=6.25
NC_035090.1	5131755	.	G	A	.	.	MAF_INRAE=1.667;MAF_USDA=1.639
NC_035090.1	5131760	.	A	G	.	.	MAF_INRAE=41.139;MAF_USDA=23.529
NC_035090.1	5131792	.	C	A	.	.	MAF_INRAE=9.494;MAF_USDA=31.765
NC_035090.1	5131807	.	T	C	.	.	MAF_INRAE=2.5
NC_035090.1	5131868	.	C	T	.	.	MAF_USDA=1.639
NC_035090.1	5131877	.	G	T	.	.	MAF_USDA=1.639
NC_035090.1	5131920	.	T	C	.	.	MAF_INRAE=5.063;MAF_USDA=1.639
NC_035090.1	5131944	.	A	G	.	.	MAF_USDA=6.25
NC_035090.1	5131961	.	G	A	.	.	MAF_INRAE=8.861;MAF_USDA=14.167
NC_035090.1	5132040	.	T	C	.	.	MAF_USDA=4.098
NC_035090.1	5132086	.	G	A	.	.	MAF_USDA=4.918
NC_035090.1	5132095	.	G	A	.	.	MAF_USDA=2.459
NC_035090.1	5132158	.	C	A	.	.	MAF_USDA=4.217
NC_035090.1	5132167	.	C	T	.	.	MAF_USDA=8.333
NC_035090.1	5132208	.	A	T	.	.	MAF_USDA=1.695
NC_035090.1	5132282	.	T	C	.	.	MAF_INRAE=6.667;MAF_USDA=7.059
NC_035090.1	5132325	.	G	A	.	.	MAF_INRAE=41.139;MAF_USDA=22.353
NC_035090.1	5132382	.	G	T	.	.	MAF_INRAE=10.127
NC_035090.1	5132421	.	A	T,*	.	.	MAF_INRAE=15.789
NC_035090.1	5132448	.	C	G	.	.	MAF_INRAE=5.263
NC_035090.1	5132919	.	A	C	.	.	MAF_USDA=3.279
NC_035090.1	5134282	.	C	T	.	.	MAF_USDA=3.279
NC_035090.1	5134315	.	T	A	.	.	MAF_USDA=1.639
NC_035090.1	5134323	.	C	A	.	.	MAF_USDA=36.471
NC_035090.1	5134326	.	T	C	.	.	MAF_USDA=36.471
NC_035090.1	5134503	.	C	A	.	.	MAF_INRAE=9.494;MAF_USDA=11.176
NC_035090.1	5134508	.	A	G	.	.	MAF_INRAE=6.667;MAF_USDA=4.118
NC_035090.1	5134510	.	C	A	.	.	MAF_USDA=2.459
NC_035090.1	5134528	.	A	G	.	.	MAF_USDA=2.459
NC_035090.1	5134535	.	C	G	.	.	MAF_INRAE=8.228;MAF_USDA=34.706
NC_035090.1	5134552	.	G	T	.	.	MAF_INRAE=2.5;MAF_USDA=2.353
NC_035090.1	5134565	.	G	T	.	.	MAF_USDA=2.083
NC_035090.1	5134572	.	C	T	.	.	MAF_INRAE=2.5
NC_035090.1	5134585	.	T	G	.	.	MAF_INRAE=6.329;MAF_USDA=28.824
NC_035090.1	5134708	.	G	T	.	.	MAF_INRAE=33.544;MAF_USDA=35.882
NC_035090.1	5134709	.	G	C	.	.	MAF_INRAE=30.833;MAF_USDA=16.667
NC_035090.1	5134728	.	A	T	.	.	MAF_INRAE=8.228;MAF_USDA=30.588
NC_035090.1	5134729	.	C	T	.	.	MAF_INRAE=9.167;MAF_USDA=30.588
NC_035090.1	5134845	.	GGGGGGGAAA	GGGGGGGAAG	.	.	MAF_USDA=29.167
NC_035090.1	5134854	.	A	G	.	.	MAF_INRAE=7.5
NC_035090.1	5134871	.	G	A	.	.	MAF_INRAE=26.582;MAF_USDA=12.353
NC_035090.1	5134890	.	T	C	.	.	MAF_INRAE=15.0
NC_035090.1	5134891	.	C	A	.	.	MAF_INRAE=15.0
NC_035090.1	5134894	.	T	C	.	.	MAF_INRAE=15.0
NC_035090.1	5134990	.	G	A	.	.	MAF_USDA=3.279
NC_035090.1	5135109	.	T	A	.	.	MAF_USDA=6.557
NC_035090.1	5135211	.	A	C	.	.	MAF_USDA=1.639
NC_035090.1	5135273	.	C	A	.	.	MAF_USDA=4.918
NC_035090.1	5135291	.	A	C	.	.	MAF_INRAE=34.177;MAF_USDA=37.059
NC_035090.1	5135309	.	G	A	.	.	MAF_INRAE=3.797
NC_035090.1	5135334	.	C	T	.	.	MAF_INRAE=2.5;MAF_USDA=4.918
NC_035090.1	5135477	.	A	G	.	.	MAF_INRAE=47.468;MAF_USDA=49.412
NC_035090.1	5135495	.	A	C	.	.	MAF_INRAE=47.468;MAF_USDA=50.0
NC_035090.1	5135496	.	G	A	.	.	MAF_INRAE=44.167;MAF_USDA=50.0
NC_035090.1	5135500	.	T	A	.	.	MAF_INRAE=41.667;MAF_USDA=48.824
NC_035090.1	5135509	.	C	G	.	.	MAF_INRAE=9.494;MAF_USDA=9.412
NC_035090.1	5135513	.	A	T	.	.	MAF_INRAE=6.667;MAF_USDA=27.647
NC_035090.1	5135555	.	A	G	.	.	MAF_INRAE=41.139;MAF_USDA=22.353
NC_035090.1	5135558	.	A	G	.	.	MAF_INRAE=15.19;MAF_USDA=5.294
NC_035090.1	5135579	.	C	A	.	.	MAF_INRAE=24.167;MAF_USDA=20.0
NC_035090.1	5135590	.	A	C	.	.	MAF_INRAE=1.667
NC_035090.1	5135610	.	G	T	.	.	MAF_USDA=1.639
NC_035090.1	5135758	.	A	G	.	.	MAF_INRAE=15.0
NC_035090.1	5135847	.	G	A	.	.	MAF_INRAE=27.215;MAF_USDA=18.824
NC_035090.1	5135850	.	G	A	.	.	MAF_USDA=1.639
NC_035090.1	5135909	.	A	G	.	.	MAF_INRAE=6.962;MAF_USDA=4.918
NC_035090.1	5136049	.	A	T	.	.	MAF_INRAE=2.5
NC_035090.1	5136052	.	A	T	.	.	MAF_INRAE=9.167;MAF_USDA=36.471
NC_035090.1	5136053	.	A	T	.	.	MAF_USDA=10.588
NC_035090.1	5136078	.	T	C	.	.	MAF_INRAE=12.025;MAF_USDA=12.5
NC_035090.1	5136113	.	A	G	.	.	MAF_USDA=2.459
NC_035090.1	5136158	.	A	G	.	.	MAF_USDA=7.377
NC_035090.1	5136181	.	C	T	.	.	MAF_USDA=18.75
NC_035090.1	5136230	.	A	C	.	.	MAF_USDA=37.5
NC_035090.1	5136233	.	A	G	.	.	MAF_USDA=35.417
NC_035090.1	5136254	.	C	G	.	.	MAF_USDA=20.833
NC_035090.1	5136270	.	A	G	.	.	MAF_USDA=45.833
NC_035090.1	5136605	.	A	C	.	.	MAF_USDA=14.583
NC_035090.1	5136642	.	A	C	.	.	MAF_USDA=4.118
NC_035090.1	5136644	.	C	T	.	.	MAF_USDA=33.333
NC_035090.1	5136645	.	G	A	.	.	MAF_USDA=16.667
NC_035090.1	5136668	.	A	C	.	.	MAF_USDA=32.53
NC_035090.1	5136680	.	A	T	.	.	MAF_USDA=25.61
NC_035090.1	5136681	.	T	G	.	.	MAF_USDA=21.341
NC_035090.1	5136728	.	G	T	.	.	MAF_USDA=1.724
NC_035090.1	5136731	.	A	G	.	.	MAF_USDA=21.341
NC_035090.1	5136762	.	A	G	.	.	MAF_USDA=23.171
NC_035090.1	5136767	.	A	C	.	.	MAF_USDA=5.172
NC_035090.1	5137049	.	T	A	.	.	MAF_USDA=22.892
NC_035090.1	5137079	.	A	C	.	.	MAF_USDA=11.31
NC_035090.1	5137170	.	G	C	.	.	MAF_USDA=1.667
NC_035090.1	5137174	.	A	T	.	.	MAF_USDA=1.667
NC_035090.1	5137179	.	C	G	.	.	MAF_USDA=2.459
NC_035090.1	5137196	.	G	T	.	.	MAF_USDA=4.098
NC_035090.1	5137199	.	G	A	.	.	MAF_USDA=2.941
NC_035090.1	5137203	.	T	C	.	.	MAF_USDA=3.279
NC_035090.1	5137207	.	T	A	.	.	MAF_USDA=2.941
NC_035090.1	5137217	.	T	G	.	.	MAF_USDA=3.529
NC_035090.1	5137258	.	C	A	.	.	MAF_INRAE=25.316;MAF_USDA=12.941
NC_035090.1	5137270	.	C	T	.	.	MAF_INRAE=9.494;MAF_USDA=10.588
NC_035090.1	5137356	.	T	C	.	.	MAF_USDA=29.167
NC_035090.1	5137363	.	T	G	.	.	MAF_INRAE=25.316
NC_035090.1	5137370	.	C	T	.	.	MAF_INRAE=12.025
NC_035090.1	5137513	.	T	C	.	.	MAF_INRAE=17.089
NC_035090.1	5137535	.	C	A	.	.	MAF_INRAE=2.5
NC_035090.1	5137540	.	C	T	.	.	MAF_INRAE=4.167
NC_035090.1	5137570	.	C	T	.	.	MAF_INRAE=2.5
NC_035090.1	5137584	.	C	T	.	.	MAF_INRAE=27.848
NC_035090.1	5137637	.	G	A	.	.	MAF_USDA=1.639
NC_035090.1	5137641	.	T	A	.	.	MAF_INRAE=10.759;MAF_USDA=11.176
NC_035090.1	5137711	.	C	T	.	.	MAF_INRAE=17.722;MAF_USDA=6.557
NC_035090.1	5137727	.	G	A	.	.	MAF_INRAE=17.722;MAF_USDA=6.557
NC_035090.1	5137758	.	C	A	.	.	MAF_USDA=17.647
NC_035090.1	5137769	.	G	T	.	.	MAF_USDA=4.706
NC_035090.1	5137794	.	T	A	.	.	MAF_INRAE=6.962;MAF_USDA=5.738
NC_035090.1	5137845	.	T	A	.	.	MAF_USDA=38.415
NC_035090.1	5137867	.	G	A	.	.	MAF_USDA=3.659
NC_035090.1	5137870	.	A	T	.	.	MAF_USDA=34.756
NC_035090.1	5137877	.	T	A	.	.	MAF_USDA=2.439
NC_035090.1	5137888	.	C	A	.	.	MAF_USDA=34.756
NC_035090.1	5137965	.	A	C	.	.	MAF_INRAE=2.5
NC_035090.1	5137990	.	C	G	.	.	MAF_INRAE=2.5;MAF_USDA=2.459
NC_035090.1	5138026	.	A	G	.	.	MAF_USDA=2.941
NC_035090.1	5138078	.	C	A	.	.	MAF_USDA=3.279
NC_035090.1	5138089	.	C	G	.	.	MAF_INRAE=5.263;MAF_USDA=9.412
NC_035090.1	5138116	.	T	C	.	.	MAF_INRAE=24.684;MAF_USDA=2.941
NC_035090.1	5138128	.	A	G	.	.	MAF_USDA=6.557
NC_035090.1	5138129	.	G	T	.	.	MAF_INRAE=24.684;MAF_USDA=2.353
NC_035090.1	5138135	.	C	A	.	.	MAF_INRAE=24.684
NC_035090.1	5138139	.	T	C	.	.	MAF_INRAE=27.5
NC_035090.1	5138143	.	A	G	.	.	MAF_INRAE=26.667
NC_035090.1	5138148	.	C	T	.	.	MAF_INRAE=23.418
NC_035090.1	5138158	.	C	A	.	.	MAF_INRAE=7.5;MAF_USDA=8.197
NC_035090.1	5138174	.	T	G	.	.	MAF_INRAE=21.519;MAF_USDA=2.353
NC_035090.1	5138192	.	A	G	.	.	MAF_INRAE=7.5;MAF_USDA=8.197
NC_035090.1	5138195	.	T	A	.	.	MAF_INRAE=22.152;MAF_USDA=4.118
NC_035090.1	5138204	.	G	T	.	.	MAF_INRAE=7.5;MAF_USDA=8.197
NC_035090.1	5138211	.	T	C	.	.	MAF_USDA=1.639
NC_035090.1	5138219	.	A	C	.	.	MAF_INRAE=46.835;MAF_USDA=46.471
NC_035090.1	5138221	.	T	A	.	.	MAF_INRAE=41.667;MAF_USDA=48.824
NC_035090.1	5138243	.	C	G	.	.	MAF_INRAE=46.203;MAF_USDA=48.235
NC_035090.1	5138254	.	T	G	.	.	MAF_INRAE=39.167;MAF_USDA=44.706
NC_035090.1	5138260	.	A	C	.	.	MAF_INRAE=38.333;MAF_USDA=45.833
NC_035090.1	5138278	.	T	A	.	.	MAF_INRAE=10.526;MAF_USDA=6.471
NC_035090.1	5138328	.	T	A	.	.	MAF_USDA=4.918
NC_035090.1	5138334	.	C	G	.	.	MAF_INRAE=10.759
NC_035090.1	5138438	.	A	C	.	.	MAF_USDA=6.667
NC_035090.1	5138515	.	A	C	.	.	MAF_USDA=6.667
NC_035090.1	5138531	.	A	G	.	.	MAF_USDA=2.5
NC_035090.1	5138532	.	A	G	.	.	MAF_USDA=2.5
NC_035090.1	5138538	.	T	G	.	.	MAF_USDA=2.5
NC_035090.1	5138564	.	G	A	.	.	MAF_USDA=39.286
NC_035090.1	5138579	.	A	G	.	.	MAF_INRAE=13.924;MAF_USDA=21.429
NC_035090.1	5138603	.	G	A	.	.	MAF_USDA=6.522
NC_035090.1	5138606	.	A	G	.	.	MAF_USDA=1.639
NC_035090.1	5138609	.	A	T	.	.	MAF_USDA=1.639
NC_035090.1	5138613	.	G	A	.	.	MAF_USDA=4.918
NC_035090.1	5138622	.	C	A	.	.	MAF_INRAE=41.772;MAF_USDA=43.478
NC_035090.1	5138636	.	C	A	.	.	MAF_INRAE=19.62;MAF_USDA=14.286
NC_035090.1	5138638	.	T	C	.	.	MAF_INRAE=41.772;MAF_USDA=42.262
NC_035090.1	5138676	.	G	T	.	.	MAF_USDA=13.855
NC_035090.1	5138719	.	G	T	.	.	MAF_USDA=4.348
NC_035090.1	5138746	.	A	T	.	.	MAF_INRAE=11.392;MAF_USDA=25.882
NC_035090.1	5138792	.	C	T	.	.	MAF_INRAE=15.19;MAF_USDA=17.213
NC_035090.1	5138798	.	G	A	.	.	MAF_INRAE=9.494;MAF_USDA=3.279
NC_035090.1	5138799	.	T	C	.	.	MAF_INRAE=3.333;MAF_USDA=1.639
NC_035090.1	5138821	.	C	A	.	.	MAF_USDA=4.098
NC_035090.1	5138822	.	G	T	.	.	MAF_INRAE=17.089;MAF_USDA=38.824
NC_035090.1	5138864	.	T	G	.	.	MAF_INRAE=18.333;MAF_USDA=4.098
NC_035090.1	5138917	.	C	T	.	.	MAF_USDA=2.459
NC_035090.1	5138926	.	G	A	.	.	MAF_USDA=2.459
NC_035090.1	5138941	.	T	C	.	.	MAF_USDA=6.557
NC_035090.1	5139056	.	G	A	.	.	MAF_INRAE=4.167;MAF_USDA=7.059
NC_035090.1	5139092	.	T	G	.	.	MAF_INRAE=10.127;MAF_USDA=12.941
NC_035090.1	5139099	.	C	T	.	.	MAF_USDA=2.459
NC_035090.1	5139108	.	C	T	.	.	MAF_USDA=1.639
NC_035090.1	5139112	.	G	A	.	.	MAF_INRAE=12.658;MAF_USDA=17.059
NC_035090.1	5139155	.	T	C	.	.	MAF_INRAE=21.053;MAF_USDA=38.235
NC_035090.1	5139266	.	G	T	.	.	MAF_USDA=1.639
NC_035090.1	5139313	.	T	C	.	.	MAF_INRAE=20.253;MAF_USDA=32.353
NC_035090.1	5139326	.	T	G	.	.	MAF_USDA=3.279
NC_035090.1	5139328	.	A	C	.	.	MAF_USDA=3.279
NC_035090.1	5139340	.	T	C	.	.	MAF_INRAE=42.105;MAF_USDA=29.412
NC_035090.1	5139346	.	C	G	.	.	MAF_INRAE=10.526
NC_035090.1	5139364	.	T	C	.	.	MAF_INRAE=21.053;MAF_USDA=47.647
NC_035090.1	5139382	.	G	C	.	.	MAF_INRAE=15.789;MAF_USDA=33.529
NC_035090.1	5139411	.	G	T,C	.	.	MAF_INRAE=31.579
NC_035090.1	5139435	.	C	T	.	.	MAF_INRAE=15.0;MAF_USDA=2.083
NC_035090.1	5139527	.	C	T	.	.	MAF_USDA=1.639
NC_035090.1	5139554	.	T	C	.	.	MAF_INRAE=49.367;MAF_USDA=46.471
NC_035090.1	5139582	.	A	G	.	.	MAF_INRAE=37.342;MAF_USDA=48.235
NC_035090.1	5139599	.	T	G	.	.	MAF_INRAE=10.127;MAF_USDA=11.905
NC_035090.1	5139600	.	C	T	.	.	MAF_INRAE=27.5;MAF_USDA=44.706
NC_035090.1	5139605	.	G	A	.	.	MAF_INRAE=10.127;MAF_USDA=11.176
NC_035090.1	5139629	.	A	G	.	.	MAF_INRAE=18.354;MAF_USDA=25.294
NC_035090.1	5139648	.	T	G	.	.	MAF_USDA=4.118
NC_035090.1	5139667	.	C	T	.	.	MAF_USDA=1.176
NC_035090.1	5139672	.	T	A	.	.	MAF_USDA=1.639
NC_035090.1	5139695	.	T	G	.	.	MAF_INRAE=49.367;MAF_USDA=15.476
NC_035090.1	5139699	.	C	T	.	.	MAF_USDA=1.667
NC_035090.1	5139711	.	T	C	.	.	MAF_INRAE=32.278;MAF_USDA=44.643
NC_035090.1	5139738	.	A	G	.	.	MAF_USDA=6.627
NC_035090.1	5139829	.	G	T	.	.	MAF_USDA=2.976
NC_035090.1	5139849	.	T	C	.	.	MAF_INRAE=10.526;MAF_USDA=14.881
NC_035090.1	5139859	.	A	G	.	.	MAF_USDA=36.471
NC_035090.1	5139914	.	T	C	.	.	MAF_USDA=1.639
NC_035090.1	5140079	.	A	G	.	.	MAF_USDA=12.941
NC_035090.1	5140090	.	G	A	.	.	MAF_USDA=28.824
NC_035090.1	5140106	.	C	G	.	.	MAF_USDA=19.048
NC_035090.1	5140760	.	G	C	.	.	MAF_USDA=11.475
NC_035090.1	5140789	.	T	G	.	.	MAF_USDA=45.833
NC_035090.1	5140795	.	G	A	.	.	MAF_USDA=2.083
NC_035090.1	5140884	.	C	A	.	.	MAF_USDA=1.176
NC_035090.1	5141116	.	G	T	.	.	MAF_INRAE=2.5;MAF_USDA=18.235
NC_035090.1	5141185	.	G	T	.	.	MAF_USDA=2.083
NC_035090.1	5141223	.	T	G	.	.	MAF_USDA=1.639
NC_035090.1	5141302	.	A	G	.	.	MAF_INRAE=35.0
NC_035090.1	5141320	.	C	T	.	.	MAF_USDA=4.118
NC_035090.1	5141387	.	A	G	.	.	MAF_INRAE=16.667
NC_035090.1	5141402	.	A	G	.	.	MAF_USDA=2.083
NC_035090.1	5141404	.	G	A	.	.	MAF_INRAE=2.5;MAF_USDA=22.917
NC_035090.1	5141414	.	A	T	.	.	MAF_INRAE=10.759;MAF_USDA=13.529
NC_035090.1	5141442	.	A	T	.	.	MAF_INRAE=1.667;MAF_USDA=2.941
NC_035090.1	5141462	.	G	C	.	.	MAF_INRAE=10.127;MAF_USDA=12.353
NC_035090.1	5141470	.	C	T	.	.	MAF_INRAE=10.127;MAF_USDA=12.353
NC_035090.1	5141514	.	A	G	.	.	MAF_INRAE=6.667;MAF_USDA=4.098
NC_035090.1	5141517	.	A	T	.	.	MAF_INRAE=10.127;MAF_USDA=12.353
NC_035090.1	5141550	.	G	A	.	.	MAF_USDA=4.098
NC_035090.1	5141583	.	A	T	.	.	MAF_INRAE=6.667
NC_035090.1	5141618	.	G	A	.	.	MAF_INRAE=29.114;MAF_USDA=24.706
NC_035090.1	5141676	.	C	T	.	.	MAF_INRAE=9.167
NC_035090.1	5141682	.	A	T	.	.	MAF_USDA=2.353
NC_035090.1	5141683	.	A	C	.	.	MAF_USDA=2.353
NC_035090.1	5141757	.	C	A	.	.	MAF_USDA=1.639
NC_035090.1	5141773	.	T	A	.	.	MAF_INRAE=26.316;MAF_USDA=33.607
NC_035090.1	5141789	.	C	A	.	.	MAF_USDA=6.557
NC_035090.1	5141837	.	C	G	.	.	MAF_USDA=1.176
NC_035090.1	5141878	.	T	A	.	.	MAF_USDA=14.706
NC_035090.1	5141979	.	G	A	.	.	MAF_USDA=11.765
NC_035090.1	5142007	.	A	T	.	.	MAF_INRAE=4.167
NC_035090.1	5142037	.	A	G	.	.	MAF_USDA=6.25
NC_035090.1	5142056	.	C	A	.	.	MAF_USDA=6.25
NC_035090.1	5142079	.	T	G	.	.	MAF_INRAE=24.051
NC_035090.1	5142083	.	T	A	.	.	MAF_INRAE=16.667;MAF_USDA=18.75
NC_035090.1	5142169	.	A	G	.	.	MAF_INRAE=6.962;MAF_USDA=4.118
NC_035090.1	5142179	.	G	A	.	.	MAF_USDA=1.639
NC_035090.1	5142186	.	G	A	.	.	MAF_INRAE=10.526
NC_035090.1	5142200	.	T	C	.	.	MAF_INRAE=6.962;MAF_USDA=4.118
NC_035090.1	5142271	.	G	C	.	.	MAF_INRAE=6.962;MAF_USDA=4.118
NC_035090.1	5142326	.	C	T	.	.	MAF_USDA=4.098
NC_035090.1	5142360	.	T	A	.	.	MAF_INRAE=10.127;MAF_USDA=14.706
NC_035090.1	5142399	.	G	T	.	.	MAF_USDA=1.639
NC_035090.1	5142401	.	C	T	.	.	MAF_USDA=6.25
NC_035090.1	5142404	.	A	G	.	.	MAF_INRAE=6.962;MAF_USDA=11.765
NC_035090.1	5142505	.	G	A	.	.	MAF_USDA=6.25
NC_035090.1	5142522	.	A	C	.	.	MAF_USDA=10.417
NC_035090.1	5142578	.	C	T	.	.	MAF_USDA=1.667
NC_035090.1	5142579	.	G	A	.	.	MAF_USDA=6.25
NC_035090.1	5142685	.	A	T	.	.	MAF_USDA=2.459
NC_035090.1	5142690	.	T	G	.	.	MAF_USDA=3.279
NC_035090.1	5142735	.	G	A	.	.	MAF_INRAE=11.392;MAF_USDA=15.294
NC_035090.1	5142741	.	G	T	.	.	MAF_INRAE=11.392;MAF_USDA=14.583
NC_035090.1	5142747	.	T	G	.	.	MAF_INRAE=4.167
NC_035090.1	5142791	.	G	A	.	.	MAF_INRAE=47.368;MAF_USDA=18.824
NC_035090.1	5142853	.	G	T	.	.	MAF_INRAE=4.167;MAF_USDA=1.639
NC_035090.1	5142930	.	A	G	.	.	MAF_USDA=12.353
NC_035090.1	5143048	.	G	A	.	.	MAF_INRAE=12.658;MAF_USDA=16.471
NC_035090.1	5143066	.	G	A	.	.	MAF_INRAE=2.5;MAF_USDA=12.353
NC_035090.1	5143078	.	C	T	.	.	MAF_USDA=10.417
NC_035090.1	5143140	.	C	A	.	.	MAF_INRAE=12.025;MAF_USDA=17.059
NC_035090.1	5143148	.	C	A	.	.	MAF_INRAE=39.241;MAF_USDA=18.235
NC_035090.1	5143155	.	G	A	.	.	MAF_USDA=1.639
NC_035090.1	5143179	.	T	C	.	.	MAF_INRAE=27.215;MAF_USDA=32.353
NC_035090.1	5143189	.	A	G	.	.	MAF_USDA=4.167
NC_035090.1	5143209	.	G	A	.	.	MAF_USDA=6.25
NC_035090.1	5143274	.	C	T	.	.	MAF_USDA=4.918
NC_035090.1	5143300	.	A	C	.	.	MAF_INRAE=27.215;MAF_USDA=32.353
NC_035090.1	5143338	.	G	A	.	.	MAF_INRAE=6.962;MAF_USDA=4.118
NC_035090.1	5143368	.	G	T	.	.	MAF_INRAE=15.823;MAF_USDA=16.471
NC_035090.1	5143485	.	G	A	.	.	MAF_USDA=1.639
NC_035090.1	5143490	.	G	C	.	.	MAF_INRAE=5.263;MAF_USDA=4.918
NC_035090.1	5143503	.	G	C	.	.	MAF_USDA=4.098
NC_035090.1	5143531	.	C	T	.	.	MAF_USDA=1.639
NC_035090.1	5143565	.	A	G	.	.	MAF_INRAE=15.0
NC_035090.1	5143832	.	C	T	.	.	MAF_USDA=30.588
NC_035090.1	5143833	.	G	T	.	.	MAF_USDA=22.353
NC_035090.1	5143834	.	T	A	.	.	MAF_USDA=22.353
NC_035090.1	5143852	.	A	G	.	.	MAF_INRAE=15.833;MAF_USDA=14.118
NC_035090.1	5143868	.	A	G	.	.	MAF_INRAE=48.333
NC_035090.1	5143890	.	T	G	.	.	MAF_INRAE=46.835;MAF_USDA=41.765
NC_035090.1	5143899	.	A	T	.	.	MAF_USDA=1.639
NC_035090.1	5143908	.	G	A	.	.	MAF_USDA=1.639
NC_035090.1	5143920	.	A	G	.	.	MAF_USDA=1.176
NC_035090.1	5144017	.	T	C	.	.	MAF_USDA=1.639
NC_035090.1	5144019	.	C	A	.	.	MAF_INRAE=32.278;MAF_USDA=35.294
NC_035090.1	5144064	.	C	T	.	.	MAF_INRAE=1.667;MAF_USDA=2.941
NC_035090.1	5144089	.	T	C	.	.	MAF_USDA=1.639
NC_035090.1	5144160	.	G	T	.	.	MAF_USDA=4.098
NC_035090.1	5144201	.	T	G	.	.	MAF_INRAE=11.392;MAF_USDA=15.882
NC_035090.1	5144204	.	C	T	.	.	MAF_USDA=2.459
NC_035090.1	5144236	.	T	C	.	.	MAF_USDA=2.083
NC_035090.1	5144251	.	T	C	.	.	MAF_INRAE=10.526;MAF_USDA=14.583
NC_035090.1	5144267	.	T	A	.	.	MAF_INRAE=10.526;MAF_USDA=16.667
NC_035090.1	5144275	.	G	A	.	.	MAF_USDA=18.235
NC_035090.1	5144290	.	G	A	.	.	MAF_INRAE=9.167;MAF_USDA=17.647
NC_035090.1	5144325	.	C	A	.	.	MAF_INRAE=8.228;MAF_USDA=14.118
NC_035090.1	5144328	.	C	T	.	.	MAF_USDA=10.588
NC_035090.1	5144340	.	C	T	.	.	MAF_USDA=1.639
NC_035090.1	5144341	.	C	A	.	.	MAF_INRAE=37.975;MAF_USDA=17.647
NC_035090.1	5144370	.	T	C	.	.	MAF_USDA=3.279
NC_035090.1	5144384	.	T	A	.	.	MAF_USDA=10.656
NC_035090.1	5144395	.	C	T	.	.	MAF_USDA=6.557
NC_035090.1	5144428	.	T	G	.	.	MAF_USDA=4.167
NC_035090.1	5144438	.	T	A	.	.	MAF_USDA=4.918
NC_035090.1	5144453	.	A	C	.	.	MAF_INRAE=12.658;MAF_USDA=25.0
NC_035090.1	5144457	.	G	A	.	.	MAF_USDA=5.738
NC_035090.1	5144461	.	C	T	.	.	MAF_USDA=7.377
NC_035090.1	5144511	.	C	T	.	.	MAF_USDA=4.098
NC_035090.1	5144557	.	G	A	.	.	MAF_INRAE=16.456;MAF_USDA=29.167
NC_035090.1	5144564	.	A	T	.	.	MAF_INRAE=2.5;MAF_USDA=6.557
NC_035090.1	5144568	.	G	C	.	.	MAF_INRAE=1.667;MAF_USDA=4.118
NC_035090.1	5144590	.	G	C	.	.	MAF_INRAE=15.19;MAF_USDA=17.059
NC_035090.1	5144601	.	T	A	.	.	MAF_USDA=4.706
NC_035090.1	5144620	.	A	T	.	.	MAF_INRAE=16.667;MAF_USDA=15.294
NC_035090.1	5144623	.	T	G	.	.	MAF_INRAE=16.667;MAF_USDA=15.294
NC_035090.1	5144646	.	T	A	.	.	MAF_USDA=8.824
NC_035090.1	5144662	.	C	T	.	.	MAF_USDA=2.5
NC_035090.1	5144664	.	A	G	.	.	MAF_INRAE=14.167;MAF_USDA=5.0
NC_035090.1	5144665	.	C	T	.	.	MAF_INRAE=14.167;MAF_USDA=5.0
NC_035090.1	5144710	.	G	C	.	.	MAF_INRAE=26.316;MAF_USDA=41.667
NC_035090.1	5144737	.	T	C	.	.	MAF_INRAE=29.114;MAF_USDA=35.294
NC_035090.1	5144746	.	A	G	.	.	MAF_INRAE=1.667;MAF_USDA=7.647
NC_035090.1	5144754	.	G	C	.	.	MAF_INRAE=36.076;MAF_USDA=41.667
NC_035090.1	5144763	.	T	A	.	.	MAF_INRAE=17.5;MAF_USDA=22.353
NC_035090.1	5144807	.	T	C	.	.	MAF_INRAE=1.667;MAF_USDA=10.714
NC_035090.1	5144809	.	T	C	.	.	MAF_INRAE=1.667;MAF_USDA=10.588
NC_035090.1	5144815	.	G	A	.	.	MAF_USDA=3.279
NC_035090.1	5144826	.	C	T	.	.	MAF_INRAE=1.667;MAF_USDA=10.0
NC_035090.1	5144834	.	C	T	.	.	MAF_INRAE=1.667;MAF_USDA=8.333
NC_035090.1	5144872	.	T	C	.	.	MAF_USDA=3.279
NC_035090.1	5144874	.	T	C	.	.	MAF_USDA=3.279
NC_035090.1	5144884	.	G	A	.	.	MAF_INRAE=15.833;MAF_USDA=15.882
NC_035090.1	5144904	.	G	A	.	.	MAF_USDA=8.235
NC_035090.1	5144906	.	T	C	.	.	MAF_USDA=8.333
NC_035090.1	5144923	.	T	A	.	.	MAF_INRAE=27.848;MAF_USDA=35.294
NC_035090.1	5144932	.	C	G	.	.	MAF_USDA=12.353
NC_035090.1	5144953	.	T	G	.	.	MAF_INRAE=28.481;MAF_USDA=35.882
NC_035090.1	5145017	.	T	G	.	.	MAF_INRAE=39.241;MAF_USDA=44.048
NC_035090.1	5145019	.	A	T	.	.	MAF_INRAE=29.114;MAF_USDA=42.169
NC_035090.1	5145044	.	T	G,A	.	.	MAF_INRAE=10.526
NC_035090.1	5145086	.	T	G	.	.	MAF_USDA=2.5
NC_035090.1	5145087	.	T	G	.	.	MAF_INRAE=1.667;MAF_USDA=9.524
NC_035090.1	5145102	.	A	T	.	.	MAF_USDA=33.333
NC_035090.1	5145111	.	T	G	.	.	MAF_USDA=2.083
NC_035090.1	5145159	.	C	T	.	.	MAF_USDA=4.31
NC_035090.1	5145163	.	C	T	.	.	MAF_USDA=4.167
NC_035090.1	5145166	.	C	A	.	.	MAF_INRAE=18.987;MAF_USDA=11.446
NC_035090.1	5145175	.	C	A	.	.	MAF_USDA=4.167
NC_035090.1	5145176	.	C	T	.	.	MAF_INRAE=26.316;MAF_USDA=40.476
NC_035090.1	5145226	.	C	G	.	.	MAF_USDA=7.059
NC_035090.1	5145260	.	C	A	.	.	MAF_USDA=1.639
NC_035090.1	5145331	.	T	C	.	.	MAF_USDA=16.667
NC_035090.1	5145342	.	A	G	.	.	MAF_USDA=18.75
NC_035090.1	5145344	.	T	C	.	.	MAF_USDA=10.417
NC_035090.1	5145365	.	A	C	.	.	MAF_USDA=10.417
NC_035090.1	5145368	.	A	G	.	.	MAF_USDA=37.5
NC_035090.1	5145372	.	T	A	.	.	MAF_USDA=12.5
NC_035090.1	5145376	.	G	T	.	.	MAF_USDA=14.583
NC_035090.1	5145380	.	T	C	.	.	MAF_USDA=37.5
NC_035090.1	5145384	.	A	G	.	.	MAF_USDA=2.083
NC_035090.1	5145386	.	T	C	.	.	MAF_USDA=16.667
NC_035090.1	5145399	.	C	A	.	.	MAF_USDA=10.417
NC_035090.1	5145405	.	T	C	.	.	MAF_USDA=22.917
NC_035090.1	5145489	.	C	T	.	.	MAF_INRAE=4.167
NC_035090.1	5145607	.	C	T	.	.	MAF_USDA=1.667
NC_035090.1	5145617	.	T	C	.	.	MAF_USDA=29.661
NC_035090.1	5145626	.	C	A	.	.	MAF_USDA=5.172
NC_035090.1	5151501	.	G	A	.	.	MAF_USDA=47.917
NC_035090.1	5151687	.	G	A	.	.	MAF_USDA=29.167
NC_035090.1	5151724	.	T	A	.	.	MAF_USDA=7.831
NC_035090.1	5151744	.	T	G	.	.	MAF_USDA=2.083
NC_035090.1	5151746	.	A	T	.	.	MAF_USDA=2.083
NC_035090.1	5151751	.	A	C	.	.	MAF_USDA=2.083
NC_035090.1	5151753	.	G	C	.	.	MAF_USDA=2.083
NC_035090.1	5151834	.	A	G	.	.	MAF_INRAE=4.167;MAF_USDA=2.083
NC_035090.1	5151892	.	G	A	.	.	MAF_INRAE=10.526;MAF_USDA=22.024
NC_035090.1	5151925	.	A	G	.	.	MAF_INRAE=19.167
NC_035090.1	5151961	.	C	T	.	.	MAF_INRAE=6.962;MAF_USDA=1.667
NC_035090.1	5151976	.	T	A	.	.	MAF_INRAE=1.667;MAF_USDA=2.976
NC_035090.1	5151988	.	T	G	.	.	MAF_INRAE=4.167;MAF_USDA=5.0
NC_035090.1	5151996	.	C	A	.	.	MAF_USDA=4.762
NC_035090.1	5152018	.	A	C	.	.	MAF_USDA=7.5
NC_035090.1	5152113	.	C	T	.	.	MAF_INRAE=12.025;MAF_USDA=28.571
NC_035090.1	5152178	.	C	T	.	.	MAF_INRAE=6.962;MAF_USDA=1.667
NC_035090.1	5152230	.	T	C	.	.	MAF_USDA=2.976
NC_035090.1	5152231	.	C	T	.	.	MAF_INRAE=15.0;MAF_USDA=14.881
NC_035090.1	5152243	.	T	C	.	.	MAF_INRAE=13.924;MAF_USDA=13.69
NC_035090.1	5152250	.	T	G	.	.	MAF_USDA=2.083
NC_035090.1	5152251	.	T	C,A	.	.	MAF_INRAE=15.0;MAF_USDA=2.083
NC_035090.1	5152252	.	T	G	.	.	MAF_USDA=2.083
NC_035090.1	5152267	.	T	A	.	.	MAF_INRAE=10.526;MAF_USDA=10.714
NC_035090.1	5152290	.	C	T	.	.	MAF_USDA=10.714
NC_035090.1	5152320	.	C	A	.	.	MAF_USDA=6.667
NC_035090.1	5152388	.	A	G	.	.	MAF_USDA=5.357
NC_035090.1	5152394	.	G	A	.	.	MAF_INRAE=45.57;MAF_USDA=49.405
NC_035090.1	5152427	.	G	A	.	.	MAF_USDA=6.548
NC_035090.1	5152467	.	A	G	.	.	MAF_INRAE=45.57;MAF_USDA=47.024
NC_035090.1	5152473	.	G	A	.	.	MAF_USDA=5.833
NC_035090.1	5152503	.	T	C	.	.	MAF_INRAE=45.57;MAF_USDA=48.81
NC_035090.1	5152513	.	A	C	.	.	MAF_INRAE=5.263
NC_035090.1	5152521	.	A	G	.	.	MAF_USDA=7.738
NC_035090.1	5152568	.	G	A	.	.	MAF_INRAE=37.975;MAF_USDA=39.286
NC_035090.1	5152573	.	T	G	.	.	MAF_USDA=6.548
NC_035090.1	5152625	.	C	T	.	.	MAF_USDA=1.667
NC_035090.1	5152632	.	C	T	.	.	MAF_INRAE=10.526;MAF_USDA=6.667
NC_035090.1	5152645	.	G	A	.	.	MAF_USDA=6.471
NC_035090.1	5152646	.	G	C	.	.	MAF_USDA=1.639
NC_035090.1	5152686	.	G	A	.	.	MAF_INRAE=6.667;MAF_USDA=5.294
NC_035090.1	5152696	.	T	A	.	.	MAF_USDA=2.459
NC_035090.1	5152757	.	T	C	.	.	MAF_USDA=4.118
NC_035090.1	5152808	.	C	A	.	.	MAF_USDA=1.765
NC_035090.1	5152828	.	C	T	.	.	MAF_INRAE=5.063
NC_035090.1	5152829	.	G	A	.	.	MAF_INRAE=10.526
NC_035090.1	5152832	.	A	G	.	.	MAF_INRAE=10.127
NC_035090.1	5152848	.	G	A	.	.	MAF_USDA=1.639
NC_035090.1	5152868	.	C	T	.	.	MAF_USDA=7.377
NC_035090.1	5152879	.	G	T	.	.	MAF_INRAE=7.595;MAF_USDA=9.016
NC_035090.1	5152896	.	A	G	.	.	MAF_INRAE=18.333;MAF_USDA=20.833
NC_035090.1	5152940	.	A	C	.	.	MAF_INRAE=36.076
NC_035090.1	5152989	.	C	T	.	.	MAF_USDA=2.941
NC_035090.1	5153068	.	G	T	.	.	MAF_USDA=3.279
NC_035090.1	5153088	.	C	A	.	.	MAF_USDA=1.639
NC_035090.1	5153091	.	C	T	.	.	MAF_INRAE=4.167
NC_035090.1	5153101	.	G	A	.	.	MAF_INRAE=13.158;MAF_USDA=1.639
NC_035090.1	5153110	.	C	T	.	.	MAF_INRAE=44.937;MAF_USDA=48.824
NC_035090.1	5153150	.	C	T	.	.	MAF_USDA=6.471
NC_035090.1	5153170	.	G	T	.	.	MAF_USDA=6.548
NC_035090.1	5153192	.	A	T	.	.	MAF_USDA=33.333
NC_035090.1	5153193	.	A	T	.	.	MAF_USDA=33.333
NC_035090.1	5153195	.	G	T	.	.	MAF_USDA=35.417
NC_035090.1	5153196	.	T	A	.	.	MAF_USDA=45.833
NC_035090.1	5153203	.	G	T	.	.	MAF_INRAE=15.789;MAF_USDA=12.5
NC_035090.1	5153262	.	C	T	.	.	MAF_USDA=6.471
NC_035090.1	5153377	.	T	C	.	.	MAF_INRAE=21.053;MAF_USDA=38.235
NC_035090.1	5153384	.	G	T	.	.	MAF_INRAE=2.5
NC_035090.1	5153400	.	C	T	.	.	MAF_USDA=1.765
NC_035090.1	5153406	.	T	G	.	.	MAF_USDA=2.083
NC_035090.1	5153424	.	C	T	.	.	MAF_INRAE=12.025
NC_035090.1	5153447	.	A	G	.	.	MAF_INRAE=10.526;MAF_USDA=8.197
NC_035090.1	5153457	.	G	A	.	.	MAF_USDA=6.25
NC_035090.1	5153459	.	A	T	.	.	MAF_INRAE=8.333;MAF_USDA=16.667
NC_035090.1	5153460	.	G	T	.	.	MAF_INRAE=8.333;MAF_USDA=16.667
NC_035090.1	5153461	.	A	T	.	.	MAF_INRAE=8.333;MAF_USDA=16.667
NC_035090.1	5153514	.	T	A	.	.	MAF_USDA=6.25
NC_035090.1	5153515	.	G	T	.	.	MAF_USDA=6.25
NC_035090.1	5153524	.	G	A	.	.	MAF_INRAE=12.025;MAF_USDA=21.765
NC_035090.1	5153538	.	A	C	.	.	MAF_INRAE=12.658;MAF_USDA=4.118
NC_035090.1	5153545	.	T	G	.	.	MAF_INRAE=13.924;MAF_USDA=5.882
NC_035090.1	5153546	.	A	C	.	.	MAF_INRAE=15.0;MAF_USDA=8.824
NC_035090.1	5153549	.	A	G	.	.	MAF_INRAE=38.608;MAF_USDA=39.412
NC_035090.1	5153621	.	G	T	.	.	MAF_INRAE=12.025;MAF_USDA=11.176
NC_035090.1	5153639	.	G	A	.	.	MAF_USDA=4.098
NC_035090.1	5153690	.	T	G	.	.	MAF_INRAE=31.013;MAF_USDA=37.647
NC_035090.1	5153699	.	A	G	.	.	MAF_INRAE=28.481;MAF_USDA=38.235
NC_035090.1	5153719	.	T	C	.	.	MAF_USDA=1.639
NC_035090.1	5153723	.	G	A	.	.	MAF_USDA=1.639
NC_035090.1	5153820	.	A	T	.	.	MAF_USDA=9.836
NC_035090.1	5153821	.	G	A	.	.	MAF_INRAE=15.19;MAF_USDA=20.0
NC_035090.1	5153822	.	G	A	.	.	MAF_INRAE=2.5
NC_035090.1	5153830	.	G	A	.	.	MAF_INRAE=13.291;MAF_USDA=25.882
NC_035090.1	5153848	.	T	C	.	.	MAF_INRAE=5.0;MAF_USDA=6.25
NC_035090.1	5153918	.	A	G	.	.	MAF_INRAE=3.333;MAF_USDA=1.639
NC_035090.1	5153939	.	C	T	.	.	MAF_USDA=4.918
NC_035090.1	5153969	.	C	T	.	.	MAF_INRAE=20.253
NC_035090.1	5154062	.	G	A	.	.	MAF_USDA=4.098
NC_035090.1	5156157	.	A	G	.	.	MAF_USDA=4.098
NC_035090.1	5156192	.	G	A	.	.	MAF_USDA=1.639
NC_035090.1	5156195	.	G	A	.	.	MAF_USDA=22.353
NC_035090.1	5156200	.	G	T	.	.	MAF_USDA=1.639
NC_035090.1	5156210	.	C	T	.	.	MAF_USDA=2.459
NC_035090.1	5156243	.	G	A	.	.	MAF_INRAE=10.526;MAF_USDA=11.176
NC_035090.1	5156245	.	A	C	.	.	MAF_USDA=22.941
NC_035090.1	5156281	.	G	A	.	.	MAF_USDA=1.639
NC_035090.1	5156286	.	C	G	.	.	MAF_USDA=2.083
NC_035090.1	5156376	.	C	T	.	.	MAF_USDA=8.197
NC_035090.1	5156405	.	T	A	.	.	MAF_USDA=6.25
NC_035090.1	5156450	.	A	C	.	.	MAF_INRAE=22.152;MAF_USDA=24.118
NC_035090.1	5156451	.	A	T	.	.	MAF_INRAE=20.833;MAF_USDA=24.118
NC_035090.1	5156458	.	T	C	.	.	MAF_INRAE=22.152;MAF_USDA=24.118
NC_035090.1	5156492	.	G	A	.	.	MAF_USDA=4.098
NC_035090.1	5156502	.	C	T	.	.	MAF_USDA=4.098
NC_035090.1	5156614	.	C	T	.	.	MAF_USDA=2.083
NC_035090.1	5156615	.	T	C	.	.	MAF_USDA=25.0
NC_035090.1	5156641	.	C	T	.	.	MAF_USDA=2.083
NC_035090.1	5156659	.	C	T	.	.	MAF_USDA=2.083
NC_035090.1	5156673	.	T	C	.	.	MAF_USDA=22.917
NC_035090.1	5156689	.	A	C	.	.	MAF_USDA=7.647
NC_035090.1	5156962	.	T	C	.	.	MAF_USDA=2.459
NC_035090.1	5157028	.	T	A	.	.	MAF_INRAE=26.316;MAF_USDA=20.588
NC_035090.1	5157053	.	T	C	.	.	MAF_INRAE=26.316;MAF_USDA=29.412
NC_035090.1	5157103	.	C	T	.	.	MAF_INRAE=1.667
NC_035090.1	5157148	.	G	A	.	.	MAF_INRAE=12.5
NC_035090.1	5158703	.	T	G	.	.	MAF_INRAE=24.167;MAF_USDA=47.647
NC_035090.1	5158738	.	G	T	.	.	MAF_USDA=1.639
NC_035090.1	5158740	.	G	T	.	.	MAF_INRAE=27.215;MAF_USDA=48.235
NC_035090.1	5158770	.	G	A	.	.	MAF_INRAE=3.797;MAF_USDA=4.706
NC_035090.1	5158811	.	A	C	.	.	MAF_USDA=1.639
NC_035090.1	5158824	.	C	G	.	.	MAF_INRAE=4.43;MAF_USDA=4.706
NC_035090.1	5158888	.	G	C	.	.	MAF_INRAE=27.848;MAF_USDA=48.824
NC_035090.1	5158925	.	G	C	.	.	MAF_INRAE=17.089;MAF_USDA=20.0
NC_035090.1	5158936	.	T	G	.	.	MAF_INRAE=5.063;MAF_USDA=13.529
NC_035090.1	5159017	.	G	C	.	.	MAF_USDA=3.279
NC_035090.1	5159030	.	A	C	.	.	MAF_INRAE=5.696;MAF_USDA=15.294
NC_035090.1	5159034	.	C	T	.	.	MAF_INRAE=2.5
NC_035090.1	5159088	.	A	T	.	.	MAF_INRAE=5.696;MAF_USDA=14.706
NC_035090.1	5159116	.	A	G	.	.	MAF_INRAE=5.696;MAF_USDA=15.294
NC_035090.1	5159166	.	T	A	.	.	MAF_INRAE=5.263
NC_035090.1	5159186	.	G	C	.	.	MAF_INRAE=2.5
NC_035090.1	5159212	.	C	T	.	.	MAF_INRAE=3.333;MAF_USDA=3.529
NC_035090.1	5159213	.	T	A	.	.	MAF_USDA=1.639
NC_035090.1	5159215	.	A	T	.	.	MAF_INRAE=15.0;MAF_USDA=14.754
NC_035090.1	5159257	.	A	G	.	.	MAF_INRAE=13.924;MAF_USDA=2.459
NC_035090.1	5159267	.	C	T	.	.	MAF_INRAE=5.063;MAF_USDA=12.941
NC_035090.1	5159276	.	C	A	.	.	MAF_USDA=5.882
NC_035090.1	5159304	.	G	C	.	.	MAF_INRAE=10.526;MAF_USDA=11.765
NC_035090.1	5159315	.	T	G	.	.	MAF_INRAE=5.063;MAF_USDA=4.167
NC_035090.1	5159322	.	C	A	.	.	MAF_INRAE=5.063;MAF_USDA=4.167
NC_035090.1	5159330	.	G	T	.	.	MAF_INRAE=3.797;MAF_USDA=5.294
NC_035090.1	5159344	.	T	C	.	.	MAF_INRAE=23.418;MAF_USDA=29.167
NC_035090.1	5159403	.	C	A	.	.	MAF_USDA=4.706
NC_035090.1	5159404	.	G	A	.	.	MAF_INRAE=5.063;MAF_USDA=4.167
NC_035090.1	5159440	.	A	C	.	.	MAF_USDA=9.836
NC_035090.1	5159445	.	T	G	.	.	MAF_USDA=4.098
NC_035090.1	5159446	.	T	A	.	.	MAF_USDA=4.098
NC_035090.1	5159454	.	C	T	.	.	MAF_INRAE=17.089;MAF_USDA=19.643
NC_035090.1	5159490	.	A	C	.	.	MAF_USDA=13.934
NC_035090.1	5159492	.	A	C	.	.	MAF_USDA=13.934
NC_035090.1	5159545	.	C	T	.	.	MAF_INRAE=3.165;MAF_USDA=4.706
NC_035090.1	5159548	.	A	G	.	.	MAF_USDA=2.083
NC_035090.1	5159562	.	A	C	.	.	MAF_INRAE=5.696;MAF_USDA=4.167
NC_035090.1	5159583	.	T	A	.	.	MAF_INRAE=17.722;MAF_USDA=19.88
NC_035090.1	5159587	.	T	C	.	.	MAF_INRAE=4.167
NC_035090.1	5159607	.	C	T	.	.	MAF_INRAE=5.063;MAF_USDA=4.167
NC_035090.1	5159608	.	T	C	.	.	MAF_INRAE=3.333;MAF_USDA=2.083
NC_035090.1	5159619	.	G	A	.	.	MAF_USDA=7.647
NC_035090.1	5159622	.	A	G	.	.	MAF_INRAE=5.063;MAF_USDA=4.167
NC_035090.1	5159656	.	T	G	.	.	MAF_USDA=1.639
NC_035090.1	5159663	.	T	G	.	.	MAF_USDA=3.279
NC_035090.1	5159706	.	G	A	.	.	MAF_USDA=3.279
NC_035090.1	5159716	.	G	T	.	.	MAF_INRAE=23.418;MAF_USDA=34.118
NC_035090.1	5159724	.	C	T	.	.	MAF_INRAE=4.43;MAF_USDA=4.167
NC_035090.1	5159739	.	T	G	.	.	MAF_INRAE=4.43;MAF_USDA=4.167
NC_035090.1	5159829	.	A	T	.	.	MAF_INRAE=14.167
NC_035090.1	5159912	.	C	A	.	.	MAF_INRAE=19.167
NC_035090.1	5159931	.	G	A	.	.	MAF_INRAE=22.5
NC_035090.1	5160301	.	A	T	.	.	MAF_USDA=4.167
NC_035090.1	5160310	.	A	T	.	.	MAF_USDA=8.333
NC_035090.1	5160330	.	G	A	.	.	MAF_USDA=14.583
NC_035090.1	5160381	.	G	A	.	.	MAF_USDA=2.542
NC_035090.1	5160389	.	T	G	.	.	MAF_INRAE=6.329;MAF_USDA=18.644
NC_035090.1	5160403	.	A	G	.	.	MAF_USDA=2.459
NC_035090.1	5160415	.	A	G	.	.	MAF_USDA=4.098
NC_035090.1	5160417	.	C	T	.	.	MAF_INRAE=5.696;MAF_USDA=14.118
NC_035090.1	5160478	.	C	T	.	.	MAF_INRAE=2.5;MAF_USDA=2.353
NC_035090.1	5160502	.	T	G	.	.	MAF_USDA=8.235
NC_035090.1	5160533	.	G	A	.	.	MAF_USDA=2.459
NC_035090.1	5160561	.	C	A	.	.	MAF_INRAE=22.785;MAF_USDA=45.882
NC_035090.1	5160613	.	A	C	.	.	MAF_INRAE=2.5;MAF_USDA=5.294
NC_035090.1	5160625	.	C	T	.	.	MAF_INRAE=23.418;MAF_USDA=37.059
NC_035090.1	5160655	.	T	A	.	.	MAF_INRAE=5.063;MAF_USDA=7.377
NC_035090.1	5160675	.	G	A	.	.	MAF_INRAE=5.063;MAF_USDA=1.639
NC_035090.1	5160735	.	C	T	.	.	MAF_INRAE=27.848;MAF_USDA=20.588
NC_035090.1	5160791	.	C	G	.	.	MAF_INRAE=29.114;MAF_USDA=45.833
NC_035090.1	5160794	.	A	G	.	.	MAF_INRAE=28.333;MAF_USDA=45.833
NC_035090.1	5160797	.	T	G	.	.	MAF_INRAE=28.333;MAF_USDA=44.706
NC_035090.1	5160799	.	T	A	.	.	MAF_INRAE=4.43;MAF_USDA=5.738
NC_035090.1	5160803	.	T	A	.	.	MAF_INRAE=29.114;MAF_USDA=45.294
NC_035090.1	5160815	.	T	C	.	.	MAF_USDA=1.639
NC_035090.1	5160822	.	A	C	.	.	MAF_USDA=2.459
NC_035090.1	5160826	.	C	T	.	.	MAF_INRAE=5.063
NC_035090.1	5160865	.	C	A	.	.	MAF_USDA=10.0
NC_035090.1	5160880	.	G	T	.	.	MAF_USDA=7.059
NC_035090.1	5160951	.	G	A	.	.	MAF_USDA=8.235
NC_035090.1	5160956	.	T	G	.	.	MAF_INRAE=5.063;MAF_USDA=5.738
NC_035090.1	5160997	.	A	G	.	.	MAF_USDA=1.639
NC_035090.1	5161021	.	A	T	.	.	MAF_INRAE=10.127;MAF_USDA=10.0
NC_035090.1	5161030	.	T	C	.	.	MAF_USDA=9.412
NC_035090.1	5161055	.	C	G	.	.	MAF_INRAE=5.696;MAF_USDA=14.706
NC_035090.1	5161070	.	G	T	.	.	MAF_INRAE=5.696;MAF_USDA=14.706
NC_035090.1	5161079	.	C	T	.	.	MAF_INRAE=5.696;MAF_USDA=14.706
NC_035090.1	5161101	.	A	G	.	.	MAF_USDA=12.941
NC_035090.1	5161102	.	G	A	.	.	MAF_USDA=4.167
NC_035090.1	5161103	.	T	A	.	.	MAF_USDA=4.167
NC_035090.1	5161110	.	T	A	.	.	MAF_INRAE=5.696;MAF_USDA=14.118
NC_035090.1	5161131	.	T	C	.	.	MAF_INRAE=10.526
NC_035090.1	5161148	.	A	C	.	.	MAF_USDA=8.824
NC_035090.1	5161155	.	A	G	.	.	MAF_USDA=6.557
NC_035090.1	5161161	.	G	T	.	.	MAF_INRAE=31.013;MAF_USDA=20.0
NC_035090.1	5161177	.	C	T	.	.	MAF_USDA=2.083
NC_035090.1	5161208	.	A	T	.	.	MAF_INRAE=10.526;MAF_USDA=4.918
NC_035090.1	5161215	.	T	A	.	.	MAF_INRAE=10.526
NC_035090.1	5161234	.	C	T	.	.	MAF_INRAE=10.526;MAF_USDA=1.639
NC_035090.1	5161235	.	C	A	.	.	MAF_USDA=3.279
NC_035090.1	5161269	.	C	T	.	.	MAF_INRAE=39.241;MAF_USDA=31.176
NC_035090.1	5161270	.	G	A	.	.	MAF_USDA=2.353
NC_035090.1	5161355	.	T	G	.	.	MAF_INRAE=5.063
NC_035090.1	5161363	.	A	G	.	.	MAF_INRAE=2.5
NC_035090.1	5161375	.	T	C	.	.	MAF_USDA=2.459
NC_035090.1	5161381	.	C	G	.	.	MAF_USDA=7.647
NC_035090.1	5161390	.	A	G	.	.	MAF_USDA=2.083
NC_035090.1	5161401	.	A	G	.	.	MAF_USDA=9.836
NC_035090.1	5161458	.	C	T	.	.	MAF_USDA=10.87
NC_035090.1	5161459	.	A	C	.	.	MAF_USDA=13.043
NC_035090.1	5161489	.	C	A	.	.	MAF_USDA=2.174
NC_035090.1	5161561	.	G	A	.	.	MAF_INRAE=12.5;MAF_USDA=22.917
NC_035090.1	5161578	.	G	A	.	.	MAF_INRAE=8.333;MAF_USDA=10.417
NC_035090.1	5161587	.	A	T	.	.	MAF_USDA=4.918
NC_035090.1	5161603	.	T	C	.	.	MAF_INRAE=13.333
NC_035090.1	5161681	.	T	G	.	.	MAF_INRAE=2.5
NC_035090.1	5161687	.	T	C	.	.	MAF_INRAE=2.5
NC_035090.1	5161690	.	T	C	.	.	MAF_USDA=2.083
NC_035090.1	5161696	.	C	T	.	.	MAF_INRAE=1.667
NC_035090.1	5161701	.	T	C	.	.	MAF_INRAE=30.833;MAF_USDA=41.667
NC_035090.1	5161705	.	A	C	.	.	MAF_INRAE=1.667;MAF_USDA=4.167
NC_035090.1	5161707	.	T	G	.	.	MAF_INRAE=2.5
NC_035090.1	5161708	.	T	G	.	.	MAF_INRAE=12.5;MAF_USDA=10.417
NC_035090.1	5161709	.	C	A	.	.	MAF_INRAE=2.5
NC_035090.1	5161716	.	G	T	.	.	MAF_USDA=2.083
NC_035090.1	5161733	.	A	G	.	.	MAF_INRAE=1.667
NC_035090.1	5161747	.	C	A	.	.	MAF_USDA=2.083
NC_035090.1	5161773	.	C	T	.	.	MAF_INRAE=4.167
NC_035090.1	5161787	.	G	T	.	.	MAF_INRAE=20.833;MAF_USDA=45.833
NC_035090.1	5161792	.	G	T	.	.	MAF_INRAE=2.5;MAF_USDA=2.083
NC_035090.1	5161797	.	C	T	.	.	MAF_USDA=2.083
NC_035090.1	5161798	.	T	G	.	.	MAF_INRAE=15.0;MAF_USDA=8.333
NC_035090.1	5161803	.	T	C	.	.	MAF_INRAE=37.5;MAF_USDA=37.5
NC_035090.1	5161837	.	C	A	.	.	MAF_INRAE=39.167;MAF_USDA=39.583
NC_035090.1	5161850	.	T	C	.	.	MAF_INRAE=38.333;MAF_USDA=39.583
NC_035090.1	5161857	.	A	T	.	.	MAF_INRAE=2.5
NC_035090.1	5161904	.	G	T	.	.	MAF_USDA=4.706
NC_035090.1	5161960	.	A	T	.	.	MAF_INRAE=1.667;MAF_USDA=11.765
NC_035090.1	5161991	.	A	G	.	.	MAF_USDA=25.0
NC_035090.1	5162009	.	T	C	.	.	MAF_USDA=4.098
NC_035090.1	5162050	.	G	A	.	.	MAF_INRAE=2.5
NC_035090.1	5162084	.	A	T	.	.	MAF_USDA=1.639
NC_035090.1	5162089	.	T	C	.	.	MAF_INRAE=6.667
NC_035090.1	5162100	.	C	A	.	.	MAF_INRAE=14.557;MAF_USDA=11.765
NC_035090.1	5162127	.	A	C	.	.	MAF_USDA=38.69
NC_035090.1	5162246	.	A	G	.	.	MAF_USDA=10.87
NC_035090.1	5163058	.	A	C	.	.	MAF_USDA=3.279
NC_035090.1	5163195	.	C	T	.	.	MAF_USDA=8.333
NC_035090.1	5163252	.	T	C	.	.	MAF_USDA=1.667
NC_035090.1	5163290	.	G	A	.	.	MAF_USDA=15.06
NC_035090.1	5166700	.	C	T	.	.	MAF_USDA=2.174
NC_035090.1	5166727	.	G	T	.	.	MAF_USDA=32.609
NC_035090.1	5166761	.	T	C	.	.	MAF_USDA=41.667
NC_035090.1	5167409	.	T	G	.	.	MAF_USDA=1.667
NC_035090.1	5167463	.	A	G	.	.	MAF_INRAE=15.789;MAF_USDA=12.5
NC_035090.1	5167520	.	T	G	.	.	MAF_INRAE=15.789;MAF_USDA=21.765
NC_035090.1	5167534	.	A	G	.	.	MAF_INRAE=15.789;MAF_USDA=21.176
NC_035090.1	5167544	.	G	A	.	.	MAF_INRAE=15.789;MAF_USDA=15.882
NC_035090.1	5167577	.	T	A	.	.	MAF_INRAE=21.053;MAF_USDA=21.765
NC_035090.1	5167585	.	T	C	.	.	MAF_INRAE=15.789;MAF_USDA=23.529
NC_035090.1	5167630	.	C	T	.	.	MAF_USDA=4.918
NC_035090.1	5167631	.	A	G	.	.	MAF_INRAE=27.215;MAF_USDA=27.647
NC_035090.1	5167633	.	A	G	.	.	MAF_USDA=6.557
NC_035090.1	5167635	.	C	T	.	.	MAF_INRAE=5.263
NC_035090.1	5167704	.	A	G	.	.	MAF_USDA=1.639
NC_035090.1	5167724	.	G	A	.	.	MAF_INRAE=26.582;MAF_USDA=34.118
NC_035090.1	5167769	.	G	A	.	.	MAF_INRAE=27.215;MAF_USDA=36.471
NC_035090.1	5167798	.	T	C	.	.	MAF_INRAE=5.063;MAF_USDA=3.279
NC_035090.1	5167831	.	G	A	.	.	MAF_INRAE=13.924;MAF_USDA=12.941
NC_035090.1	5167864	.	C	T	.	.	MAF_USDA=1.765
NC_035090.1	5167865	.	A	G	.	.	MAF_INRAE=12.658;MAF_USDA=21.176
NC_035090.1	5167868	.	G	A	.	.	MAF_INRAE=1.667;MAF_USDA=4.118
NC_035090.1	5167920	.	G	T	.	.	MAF_INRAE=15.823;MAF_USDA=17.059
NC_035090.1	5167924	.	G	T	.	.	MAF_INRAE=2.5;MAF_USDA=4.118
NC_035090.1	5167954	.	G	T	.	.	MAF_INRAE=1.667;MAF_USDA=8.333
NC_035090.1	5167956	.	G	A	.	.	MAF_INRAE=1.667;MAF_USDA=8.333
NC_035090.1	5168024	.	G	A	.	.	MAF_INRAE=1.667;MAF_USDA=8.333
NC_035090.1	5168089	.	A	G	.	.	MAF_INRAE=3.333;MAF_USDA=1.639
NC_035090.1	5168111	.	T	G	.	.	MAF_INRAE=27.215;MAF_USDA=38.69
NC_035090.1	5168118	.	A	T	.	.	MAF_INRAE=9.494;MAF_USDA=10.714
NC_035090.1	5168185	.	A	T	.	.	MAF_USDA=4.098
NC_035090.1	5168187	.	G	T	.	.	MAF_USDA=4.918
NC_035090.1	5168189	.	A	G	.	.	MAF_USDA=4.918
NC_035090.1	5168199	.	G	A	.	.	MAF_INRAE=11.392;MAF_USDA=5.882
NC_035090.1	5168234	.	C	A	.	.	MAF_INRAE=1.667
NC_035090.1	5168319	.	G	A	.	.	MAF_USDA=1.667
NC_035090.1	5168375	.	A	C	.	.	MAF_INRAE=23.418
NC_035090.1	5168412	.	C	T	.	.	MAF_USDA=1.639
NC_035090.1	5168440	.	A	C	.	.	MAF_USDA=1.639
NC_035090.1	5168570	.	T	C	.	.	MAF_USDA=7.377
NC_035090.1	5168584	.	A	G	.	.	MAF_INRAE=2.5;MAF_USDA=3.529
NC_035090.1	5168593	.	C	T	.	.	MAF_INRAE=13.924;MAF_USDA=12.941
NC_035090.1	5168595	.	T	C	.	.	MAF_INRAE=13.333;MAF_USDA=13.529
NC_035090.1	5168613	.	C	T	.	.	MAF_INRAE=5.063;MAF_USDA=1.639
NC_035090.1	5168626	.	A	G	.	.	MAF_USDA=6.557
NC_035090.1	5168699	.	T	C	.	.	MAF_INRAE=5.696;MAF_USDA=7.059
NC_035090.1	5168706	.	G	A	.	.	MAF_INRAE=27.215;MAF_USDA=39.412
NC_035090.1	5168707	.	C	T	.	.	MAF_USDA=9.412
NC_035090.1	5168726	.	A	G	.	.	MAF_INRAE=29.114;MAF_USDA=20.588
NC_035090.1	5168734	.	C	T	.	.	MAF_USDA=1.639
NC_035090.1	5168743	.	G	A	.	.	MAF_INRAE=27.215;MAF_USDA=40.0
NC_035090.1	5168771	.	G	A	.	.	MAF_INRAE=27.215;MAF_USDA=30.357
NC_035090.1	5168783	.	G	T	.	.	MAF_INRAE=1.667;MAF_USDA=17.857
NC_035090.1	5168784	.	A	C	.	.	MAF_USDA=8.929
NC_035090.1	5168788	.	T	G	.	.	MAF_USDA=1.667
NC_035090.1	5168808	.	A	T	.	.	MAF_INRAE=27.848;MAF_USDA=38.235
NC_035090.1	5168896	.	G	C	.	.	MAF_INRAE=1.667;MAF_USDA=4.118
NC_035090.1	5168900	.	A	G	.	.	MAF_USDA=6.557
NC_035090.1	5168908	.	G	A	.	.	MAF_USDA=1.639
NC_035090.1	5168939	.	G	A	.	.	MAF_INRAE=29.747;MAF_USDA=21.176
NC_035090.1	5168940	.	A	G	.	.	MAF_INRAE=29.167;MAF_USDA=21.176
NC_035090.1	5168986	.	C	T	.	.	MAF_INRAE=14.557;MAF_USDA=12.353
NC_035090.1	5169092	.	T	G	.	.	MAF_INRAE=13.924;MAF_USDA=12.941
NC_035090.1	5169094	.	C	T	.	.	MAF_USDA=1.639
NC_035090.1	5169179	.	T	G	.	.	MAF_USDA=9.412
NC_035090.1	5169264	.	G	T	.	.	MAF_USDA=5.294
NC_035090.1	5169268	.	C	T	.	.	MAF_USDA=5.738
NC_035090.1	5169273	.	C	A	.	.	MAF_USDA=8.333
NC_035090.1	5169303	.	A	C	.	.	MAF_INRAE=27.215;MAF_USDA=38.235
NC_035090.1	5169335	.	T	C	.	.	MAF_USDA=11.176
NC_035090.1	5169337	.	A	G	.	.	MAF_USDA=12.5
NC_035090.1	5169356	.	G	A	.	.	MAF_USDA=8.824
NC_035090.1	5169357	.	C	A	.	.	MAF_USDA=8.824
NC_035090.1	5169362	.	C	G	.	.	MAF_INRAE=27.848;MAF_USDA=43.529
NC_035090.1	5169395	.	A	G	.	.	MAF_USDA=6.557
NC_035090.1	5169409	.	G	A	.	.	MAF_USDA=9.016
NC_035090.1	5169458	.	A	G	.	.	MAF_USDA=9.412
NC_035090.1	5169560	.	C	T	.	.	MAF_INRAE=1.667;MAF_USDA=2.353
NC_035090.1	5169738	.	G	T	.	.	MAF_INRAE=1.667;MAF_USDA=4.118
NC_035090.1	5169743	.	T	A	.	.	MAF_INRAE=5.696;MAF_USDA=7.059
NC_035090.1	5169752	.	G	A	.	.	MAF_USDA=2.083
NC_035090.1	5169830	.	C	A	.	.	MAF_USDA=4.918
NC_035090.1	5169892	.	C	T	.	.	MAF_INRAE=5.263
NC_035090.1	5169972	.	A	T	.	.	MAF_INRAE=15.789;MAF_USDA=47.059
NC_035090.1	5169983	.	G	T	.	.	MAF_USDA=1.639
NC_035090.1	5170035	.	T	C	.	.	MAF_USDA=2.459
NC_035090.1	5177756	.	T	A	.	.	MAF_USDA=2.083
NC_035090.1	5177757	.	A	T	.	.	MAF_USDA=1.639
NC_035090.1	5177764	.	T	A	.	.	MAF_USDA=9.412
NC_035090.1	5177770	.	T	C	.	.	MAF_USDA=4.098
NC_035090.1	5177775	.	G	A	.	.	MAF_USDA=1.639
NC_035090.1	5177778	.	T	C	.	.	MAF_USDA=4.706
NC_035090.1	5177795	.	A	C	.	.	MAF_USDA=4.118
NC_035090.1	5177832	.	G	A	.	.	MAF_USDA=2.353
NC_035090.1	5177868	.	T	C	.	.	MAF_USDA=4.918
NC_035090.1	5177883	.	A	C	.	.	MAF_USDA=1.639
NC_035090.1	5177907	.	G	A	.	.	MAF_USDA=5.294
NC_035090.1	5177941	.	T	A	.	.	MAF_USDA=2.273
NC_035090.1	5182369	.	G	A	.	.	MAF_USDA=3.279
NC_035090.1	5182384	.	T	A	.	.	MAF_USDA=41.765
NC_035090.1	5182441	.	G	C	.	.	MAF_USDA=10.417
NC_035090.1	5182453	.	C	G	.	.	MAF_USDA=32.353
NC_035090.1	5182571	.	T	C	.	.	MAF_USDA=14.118
NC_035090.1	5182606	.	T	G	.	.	MAF_INRAE=4.167;MAF_USDA=7.059
NC_035090.1	5182649	.	G	C	.	.	MAF_INRAE=2.5
NC_035090.1	5182767	.	C	T	.	.	MAF_INRAE=3.333
NC_035090.1	5182775	.	C	A	.	.	MAF_INRAE=6.329;MAF_USDA=9.412
NC_035090.1	5182795	.	C	T	.	.	MAF_USDA=1.639
NC_035090.1	5182798	.	C	A	.	.	MAF_USDA=2.459
NC_035090.1	5182820	.	A	C	.	.	MAF_INRAE=13.333;MAF_USDA=47.917
NC_035090.1	5182891	.	C	T	.	.	MAF_INRAE=2.5
NC_035090.1	5182907	.	A	G	.	.	MAF_USDA=3.279
NC_035090.1	5182938	.	C	A	.	.	MAF_USDA=3.279
NC_035090.1	5182941	.	T	G	.	.	MAF_USDA=27.647
NC_035090.1	5182998	.	G	C	.	.	MAF_USDA=2.353
NC_035090.1	5183012	.	C	A	.	.	MAF_USDA=4.118
NC_035090.1	5183021	.	C	T	.	.	MAF_USDA=8.197
NC_035090.1	5183073	.	G	A	.	.	MAF_USDA=2.353
NC_035090.1	5183231	.	G	A	.	.	MAF_USDA=2.459
NC_035090.1	5183307	.	A	C	.	.	MAF_USDA=47.917
NC_035090.1	5183311	.	G	C	.	.	MAF_INRAE=19.167
NC_035090.1	5183313	.	A	T	.	.	MAF_USDA=45.833
NC_035090.1	5183371	.	C	T	.	.	MAF_USDA=4.098
NC_035090.1	5183373	.	A	G	.	.	MAF_USDA=2.353
NC_035090.1	5183384	.	A	C	.	.	MAF_INRAE=18.333;MAF_USDA=22.131
NC_035090.1	5183404	.	C	T	.	.	MAF_INRAE=13.924;MAF_USDA=19.412
NC_035090.1	5183416	.	C	T	.	.	MAF_USDA=6.25
NC_035090.1	5183494	.	G	A	.	.	MAF_INRAE=6.329;MAF_USDA=24.706
NC_035090.1	5183510	.	A	C	.	.	MAF_USDA=1.639
NC_035090.1	5183543	.	A	G	.	.	MAF_INRAE=18.354;MAF_USDA=17.059
NC_035090.1	5183551	.	A	G	.	.	MAF_INRAE=18.354;MAF_USDA=17.059
NC_035090.1	5183565	.	G	C	.	.	MAF_USDA=43.75
NC_035090.1	5183571	.	C	G	.	.	MAF_INRAE=18.354
NC_035090.1	5183577	.	G	A	.	.	MAF_USDA=25.0
NC_035090.1	5183709	.	T	G	.	.	MAF_INRAE=15.789;MAF_USDA=14.706
NC_035090.1	5183733	.	C	T	.	.	MAF_USDA=2.459
NC_035090.1	5183734	.	A	G	.	.	MAF_USDA=41.765
NC_035090.1	5183828	.	T	C	.	.	MAF_USDA=6.25
NC_035090.1	5183842	.	C	T	.	.	MAF_INRAE=4.167
NC_035090.1	5183853	.	C	T	.	.	MAF_USDA=3.279
NC_035090.1	5183863	.	A	C	.	.	MAF_INRAE=2.5
NC_035090.1	5183870	.	C	T	.	.	MAF_INRAE=15.19;MAF_USDA=2.459
NC_035090.1	5183897	.	C	T	.	.	MAF_USDA=3.279
NC_035090.1	5183907	.	A	C	.	.	MAF_INRAE=2.5
NC_035090.1	5183933	.	T	G	.	.	MAF_USDA=6.25
NC_035090.1	5183942	.	C	T	.	.	MAF_INRAE=18.354;MAF_USDA=44.118
NC_035090.1	5183957	.	C	T	.	.	MAF_USDA=3.279
NC_035090.1	5183990	.	T	C	.	.	MAF_USDA=4.918
NC_035090.1	5183993	.	G	T	.	.	MAF_USDA=4.098
NC_035090.1	5184002	.	T	C	.	.	MAF_USDA=4.098
NC_035090.1	5184006	.	C	T	.	.	MAF_USDA=3.529
NC_035090.1	5184022	.	C	A	.	.	MAF_INRAE=10.127;MAF_USDA=5.0
NC_035090.1	5184026	.	T	G	.	.	MAF_INRAE=1.667
NC_035090.1	5184050	.	G	A	.	.	MAF_USDA=2.941
NC_035090.1	5184058	.	A	G	.	.	MAF_INRAE=18.354;MAF_USDA=34.706
NC_035090.1	5184130	.	G	A	.	.	MAF_INRAE=20.253;MAF_USDA=8.235
NC_035090.1	5184144	.	C	A	.	.	MAF_INRAE=18.987;MAF_USDA=33.529
NC_035090.1	5184175	.	T	G	.	.	MAF_USDA=2.941
NC_035090.1	5184204	.	G	A	.	.	MAF_USDA=4.706
NC_035090.1	5184215	.	G	A	.	.	MAF_USDA=2.941
NC_035090.1	5184286	.	T	C	.	.	MAF_USDA=2.083
NC_035090.1	5185475	.	T	G	.	.	MAF_USDA=8.333
NC_035090.1	5185527	.	T	C	.	.	MAF_USDA=38.235
NC_035090.1	5185537	.	G	C	.	.	MAF_USDA=3.279
NC_035090.1	5185607	.	C	T	.	.	MAF_USDA=2.941
NC_035090.1	5185616	.	G	T	.	.	MAF_USDA=3.279
NC_035090.1	5185654	.	A	G	.	.	MAF_USDA=28.235
NC_035090.1	5185655	.	A	G	.	.	MAF_USDA=28.235
NC_035090.1	5185657	.	G	T	.	.	MAF_USDA=28.235
NC_035090.1	5185669	.	C	T	.	.	MAF_USDA=2.353
NC_035090.1	5185693	.	A	C	.	.	MAF_INRAE=13.924;MAF_USDA=28.824
NC_035090.1	5185705	.	G	T	.	.	MAF_USDA=2.459
NC_035090.1	5185706	.	A	T	.	.	MAF_USDA=2.459
NC_035090.1	5185707	.	G	T	.	.	MAF_USDA=1.639
NC_035090.1	5185741	.	T	C	.	.	MAF_USDA=2.353
NC_035090.1	5185742	.	G	T	.	.	MAF_USDA=2.353
NC_035090.1	5185768	.	G	A	.	.	MAF_INRAE=13.924
NC_035090.1	5185774	.	A	G	.	.	MAF_USDA=2.976
NC_035090.1	5185822	.	T	C	.	.	MAF_USDA=2.941
NC_035090.1	5185823	.	A	G	.	.	MAF_USDA=2.353
NC_035090.1	5185847	.	A	G	.	.	MAF_INRAE=13.924;MAF_USDA=35.882
NC_035090.1	5185851	.	G	T	.	.	MAF_INRAE=13.333;MAF_USDA=35.882
NC_035090.1	5185943	.	T	C	.	.	MAF_USDA=2.353
NC_035090.1	5185977	.	C	T	.	.	MAF_INRAE=4.167;MAF_USDA=6.471
NC_035090.1	5185999	.	G	A	.	.	MAF_USDA=43.75
NC_035090.1	5186000	.	T	C	.	.	MAF_USDA=2.459
NC_035090.1	5186007	.	T	A	.	.	MAF_USDA=35.417
NC_035090.1	5186017	.	A	T	.	.	MAF_USDA=21.176
NC_035090.1	5186022	.	C	A	.	.	MAF_USDA=21.765
NC_035090.1	5186026	.	T	C	.	.	MAF_USDA=4.918
NC_035090.1	5186028	.	T	C	.	.	MAF_USDA=2.459
NC_035090.1	5186036	.	G	T	.	.	MAF_USDA=20.0
NC_035090.1	5186041	.	C	A	.	.	MAF_USDA=21.176
NC_035090.1	5186042	.	C	A	.	.	MAF_USDA=20.588
NC_035090.1	5186043	.	A	G	.	.	MAF_USDA=21.765
NC_035090.1	5186056	.	T	A	.	.	MAF_USDA=35.417
NC_035090.1	5186146	.	A	T	.	.	MAF_INRAE=20.886;MAF_USDA=34.118
NC_035090.1	5186280	.	G	T	.	.	MAF_INRAE=26.582;MAF_USDA=48.824
NC_035090.1	5186364	.	T	A	.	.	MAF_USDA=2.941
NC_035090.1	5186390	.	C	T	.	.	MAF_USDA=6.25
NC_035090.1	5186391	.	A	T	.	.	MAF_USDA=6.25
NC_035090.1	5186410	.	A	C	.	.	MAF_USDA=2.941
NC_035090.1	5186425	.	G	T	.	.	MAF_USDA=4.321
NC_035090.1	5186459	.	G	T	.	.	MAF_USDA=2.083
NC_035090.1	5186479	.	T	A	.	.	MAF_USDA=4.706
NC_035090.1	5186487	.	C	A	.	.	MAF_USDA=2.941
NC_035090.1	5186520	.	C	T	.	.	MAF_USDA=6.25
NC_035090.1	5186573	.	C	A	.	.	MAF_INRAE=15.789
NC_035090.1	5186627	.	C	A	.	.	MAF_INRAE=10.526
NC_035090.1	5189863	.	A	C	.	.	MAF_USDA=50.0
NC_035090.1	5189961	.	T	C	.	.	MAF_USDA=6.25
NC_035090.1	5190050	.	C	A	.	.	MAF_INRAE=1.667
NC_035090.1	5190067	.	G	A	.	.	MAF_INRAE=2.5
NC_035090.1	5190090	.	G	T	.	.	MAF_USDA=2.459
NC_035090.1	5190097	.	T	C	.	.	MAF_USDA=7.627
NC_035090.1	5190100	.	C	T	.	.	MAF_INRAE=6.329;MAF_USDA=3.39
NC_035090.1	5190109	.	C	A	.	.	MAF_USDA=2.459
NC_035090.1	5190110	.	G	C	.	.	MAF_USDA=2.459
NC_035090.1	5190120	.	A	G	.	.	MAF_USDA=2.459
NC_035090.1	5190134	.	C	G	.	.	MAF_USDA=2.459
NC_035090.1	5190157	.	A	G	.	.	MAF_USDA=2.083
NC_035090.1	5190158	.	G	T	.	.	MAF_USDA=2.083
NC_035090.1	5190169	.	C	A	.	.	MAF_USDA=4.918
NC_035090.1	5190179	.	C	T	.	.	MAF_USDA=4.918
NC_035090.1	5190187	.	A	T	.	.	MAF_USDA=2.459
NC_035090.1	5190191	.	T	C	.	.	MAF_USDA=2.353
NC_035090.1	5190194	.	T	A	.	.	MAF_USDA=1.765
NC_035090.1	5190220	.	T	A	.	.	MAF_USDA=2.459
NC_035090.1	5190242	.	T	C	.	.	MAF_INRAE=4.167;MAF_USDA=5.294
NC_035090.1	5190254	.	G	A	.	.	MAF_USDA=4.918
NC_035090.1	5190316	.	T	C	.	.	MAF_USDA=7.377
NC_035090.1	5190332	.	A	G	.	.	MAF_USDA=4.098
NC_035090.1	5190356	.	T	G	.	.	MAF_USDA=7.059
NC_035090.1	5190382	.	A	T	.	.	MAF_INRAE=4.167;MAF_USDA=3.529
NC_035090.1	5190436	.	C	T	.	.	MAF_INRAE=20.886;MAF_USDA=9.016
NC_035090.1	5190449	.	A	G	.	.	MAF_USDA=7.647
NC_035090.1	5190459	.	T	G	.	.	MAF_USDA=6.557
NC_035090.1	5190683	.	T	C	.	.	MAF_USDA=23.913
NC_035090.1	5190715	.	T	C	.	.	MAF_USDA=21.739
NC_035090.1	5190720	.	G	A	.	.	MAF_USDA=26.087
NC_035090.1	5190795	.	T	G	.	.	MAF_USDA=22.917
NC_035090.1	5190858	.	G	C	.	.	MAF_USDA=22.917
NC_035090.1	5191103	.	T	G	.	.	MAF_USDA=12.5
NC_035090.1	5191166	.	A	C	.	.	MAF_USDA=27.083
NC_035090.1	5191205	.	A	C	.	.	MAF_USDA=14.583
NC_035090.1	5191209	.	T	A	.	.	MAF_USDA=20.833
NC_035090.1	5191655	.	A	G	.	.	MAF_USDA=35.417
NC_035090.1	5191680	.	T	C	.	.	MAF_USDA=4.167
NC_035090.1	5191774	.	G	T	.	.	MAF_USDA=8.333
NC_035090.1	5191845	.	T	C	.	.	MAF_USDA=39.13
NC_035090.1	5192032	.	T	A	.	.	MAF_USDA=29.167
NC_035090.1	5192051	.	T	C	.	.	MAF_USDA=16.667
NC_035090.1	5192251	.	A	T	.	.	MAF_USDA=25.0
NC_035090.1	5192265	.	A	G	.	.	MAF_USDA=6.25
NC_035090.1	5192465	.	C	T	.	.	MAF_USDA=4.167
NC_035090.1	5192512	.	G	A	.	.	MAF_INRAE=20.253;MAF_USDA=9.412
NC_035090.1	5192514	.	C	T	.	.	MAF_INRAE=2.5;MAF_USDA=1.639
NC_035090.1	5192524	.	C	T	.	.	MAF_INRAE=2.5
NC_035090.1	5192531	.	A	T	.	.	MAF_USDA=1.667
NC_035090.1	5192550	.	C	A	.	.	MAF_INRAE=19.62;MAF_USDA=10.714
NC_035090.1	5192572	.	G	A	.	.	MAF_INRAE=2.5;MAF_USDA=2.459
NC_035090.1	5192663	.	G	A	.	.	MAF_USDA=2.941
NC_035090.1	5192667	.	C	T	.	.	MAF_INRAE=24.684;MAF_USDA=13.529
NC_035090.1	5192702	.	T	C	.	.	MAF_INRAE=4.43;MAF_USDA=25.882
NC_035090.1	5192711	.	G	T	.	.	MAF_INRAE=2.5
NC_035090.1	5192765	.	G	C	.	.	MAF_INRAE=12.658;MAF_USDA=13.095
NC_035090.1	5192795	.	C	A	.	.	MAF_INRAE=2.5
NC_035090.1	5192809	.	G	T	.	.	MAF_INRAE=5.263;MAF_USDA=14.706
NC_035090.1	5192862	.	C	A	.	.	MAF_USDA=7.647
NC_035090.1	5192894	.	G	A	.	.	MAF_INRAE=2.5
NC_035090.1	5192922	.	A	T	.	.	MAF_INRAE=14.557;MAF_USDA=29.412
NC_035090.1	5192945	.	C	T	.	.	MAF_INRAE=4.167;MAF_USDA=3.529
NC_035090.1	5192969	.	G	T	.	.	MAF_INRAE=5.263
NC_035090.1	5192972	.	G	A	.	.	MAF_USDA=6.557
NC_035090.1	5192981	.	A	G	.	.	MAF_USDA=8.197
NC_035090.1	5193002	.	A	G	.	.	MAF_INRAE=20.886;MAF_USDA=45.882
NC_035090.1	5193096	.	A	G	.	.	MAF_USDA=10.0
NC_035090.1	5193102	.	C	T	.	.	MAF_USDA=2.083
NC_035090.1	5193110	.	C	T	.	.	MAF_USDA=4.918
NC_035090.1	5193193	.	G	T	.	.	MAF_INRAE=20.253
NC_035090.1	5193257	.	G	T	.	.	MAF_USDA=2.459
NC_035090.1	5193266	.	T	C	.	.	MAF_USDA=18.235
NC_035090.1	5193276	.	A	T	.	.	MAF_INRAE=24.051;MAF_USDA=11.765
NC_035090.1	5193359	.	C	G	.	.	MAF_INRAE=27.848;MAF_USDA=17.059
NC_035090.1	5193474	.	C	G	.	.	MAF_INRAE=27.848;MAF_USDA=15.294
NC_035090.1	5193475	.	G	T	.	.	MAF_USDA=2.459
NC_035090.1	5193483	.	T	C	.	.	MAF_USDA=8.197
NC_035090.1	5193495	.	T	C	.	.	MAF_USDA=10.656
NC_035090.1	5193513	.	T	C	.	.	MAF_INRAE=48.333;MAF_USDA=45.833
NC_035090.1	5193557	.	C	G	.	.	MAF_INRAE=44.937;MAF_USDA=34.118
NC_035090.1	5193603	.	A	T	.	.	MAF_INRAE=6.667
NC_035090.1	5193731	.	A	G	.	.	MAF_INRAE=13.924;MAF_USDA=28.824
NC_035090.1	5193837	.	A	T	.	.	MAF_USDA=4.918
NC_035090.1	5193931	.	A	G	.	.	MAF_INRAE=7.5;MAF_USDA=7.059
NC_035090.1	5193960	.	G	A	.	.	MAF_USDA=1.639
NC_035090.1	5193965	.	C	T	.	.	MAF_INRAE=13.924;MAF_USDA=48.235
NC_035090.1	5194059	.	A	C	.	.	MAF_INRAE=4.167;MAF_USDA=11.176
NC_035090.1	5194108	.	A	T	.	.	MAF_USDA=2.083
NC_035090.1	5194153	.	C	T	.	.	MAF_INRAE=4.167;MAF_USDA=12.353
NC_035090.1	5194155	.	G	A	.	.	MAF_INRAE=6.329;MAF_USDA=3.279
NC_035090.1	5194158	.	T	C	.	.	MAF_USDA=4.918
NC_035090.1	5194171	.	C	T	.	.	MAF_USDA=2.459
NC_035090.1	5194236	.	C	T	.	.	MAF_USDA=1.639
NC_035090.1	5194251	.	A	G	.	.	MAF_USDA=2.459
NC_035090.1	5194270	.	G	A	.	.	MAF_USDA=7.377
NC_035090.1	5194336	.	C	T	.	.	MAF_INRAE=17.722;MAF_USDA=38.824
NC_035090.1	5194343	.	C	G	.	.	MAF_USDA=4.098
NC_035090.1	5194360	.	C	T	.	.	MAF_USDA=2.941
NC_035090.1	5194366	.	T	G	.	.	MAF_INRAE=1.667;MAF_USDA=1.639
NC_035090.1	5194425	.	T	C	.	.	MAF_INRAE=2.532;MAF_USDA=7.377
NC_035090.1	5194436	.	G	A	.	.	MAF_USDA=1.639
NC_035090.1	5194440	.	T	C	.	.	MAF_INRAE=2.532;MAF_USDA=8.197
NC_035090.1	5194538	.	G	C	.	.	MAF_USDA=1.765
NC_035090.1	5194615	.	T	C	.	.	MAF_USDA=2.459
NC_035090.1	5194633	.	A	G	.	.	MAF_USDA=25.882
NC_035090.1	5194662	.	C	T	.	.	MAF_INRAE=20.253;MAF_USDA=8.235
NC_035090.1	5194688	.	T	A	.	.	MAF_USDA=2.459
NC_035090.1	5194788	.	A	G	.	.	MAF_USDA=1.639
NC_035090.1	5194829	.	G	A	.	.	MAF_INRAE=24.684;MAF_USDA=4.098
NC_035090.1	5194924	.	A	G	.	.	MAF_INRAE=36.842;MAF_USDA=49.412
NC_035090.1	5194971	.	G	A	.	.	MAF_INRAE=1.667;MAF_USDA=18.824
NC_035090.1	5195006	.	G	C	.	.	MAF_USDA=15.294
NC_035090.1	5195064	.	C	A	.	.	MAF_USDA=16.667
NC_035090.1	5195067	.	T	C	.	.	MAF_USDA=16.667
NC_035090.1	5195076	.	C	T	.	.	MAF_USDA=20.833
NC_035090.1	5195106	.	G	A	.	.	MAF_INRAE=47.368;MAF_USDA=19.048
NC_035090.1	5195170	.	C	T	.	.	MAF_INRAE=36.842;MAF_USDA=42.857
NC_035090.1	5195973	.	T	C	.	.	MAF_USDA=12.5
NC_035090.1	5200830	.	T	A	.	.	MAF_USDA=27.083
NC_035090.1	5200866	.	T	A	.	.	MAF_USDA=39.583
NC_035090.1	5200914	.	T	A	.	.	MAF_USDA=22.917
NC_035090.1	5200963	.	G	A	.	.	MAF_USDA=18.75
NC_035090.1	5201067	.	A	T	.	.	MAF_USDA=25.0
NC_035090.1	5201137	.	A	G	.	.	MAF_INRAE=5.263;MAF_USDA=1.667
NC_035090.1	5201194	.	G	T	.	.	MAF_INRAE=27.848;MAF_USDA=14.286
NC_035090.1	5201211	.	C	T	.	.	MAF_INRAE=22.785;MAF_USDA=1.667
NC_035090.1	5201227	.	C	A	.	.	MAF_USDA=2.5
NC_035090.1	5201254	.	C	A	.	.	MAF_USDA=4.167
NC_035090.1	5201343	.	C	T	.	.	MAF_INRAE=1.667;MAF_USDA=1.639
NC_035090.1	5201509	.	A	G	.	.	MAF_INRAE=6.329;MAF_USDA=6.557
NC_035090.1	5201573	.	C	T	.	.	MAF_USDA=2.459
NC_035090.1	5201588	.	G	A	.	.	MAF_INRAE=26.582
NC_035090.1	5201654	.	G	A	.	.	MAF_USDA=6.25
NC_035090.1	5201677	.	T	G	.	.	MAF_INRAE=4.167;MAF_USDA=4.918
NC_035090.1	5201740	.	A	C	.	.	MAF_INRAE=26.582;MAF_USDA=14.706
NC_035090.1	5201823	.	C	T	.	.	MAF_USDA=4.098
NC_035090.1	5201842	.	T	C	.	.	MAF_INRAE=23.418;MAF_USDA=11.765
NC_035090.1	5201847	.	G	A	.	.	MAF_USDA=1.639
NC_035090.1	5201901	.	A	C	.	.	MAF_USDA=1.176
NC_035090.1	5201935	.	G	C	.	.	MAF_INRAE=29.167;MAF_USDA=33.333
NC_035090.1	5201944	.	A	T	.	.	MAF_INRAE=11.392;MAF_USDA=12.353
NC_035090.1	5201945	.	C	G	.	.	MAF_INRAE=11.667;MAF_USDA=12.353
NC_035090.1	5201984	.	A	T	.	.	MAF_INRAE=12.025;MAF_USDA=11.176
NC_035090.1	5202066	.	G	A	.	.	MAF_INRAE=26.582;MAF_USDA=34.706
NC_035090.1	5202083	.	T	A	.	.	MAF_INRAE=12.025;MAF_USDA=14.583
NC_035090.1	5202122	.	T	C	.	.	MAF_INRAE=4.167;MAF_USDA=5.294
NC_035090.1	5202143	.	G	T	.	.	MAF_USDA=2.083
NC_035090.1	5202248	.	G	C	.	.	MAF_INRAE=31.013;MAF_USDA=44.706
NC_035090.1	5202338	.	G	T	.	.	MAF_INRAE=2.5;MAF_USDA=6.471
NC_035090.1	5202350	.	G	T	.	.	MAF_USDA=2.083
NC_035090.1	5202352	.	T	A	.	.	MAF_USDA=25.0
NC_035090.1	5202374	.	C	T	.	.	MAF_USDA=4.098
NC_035090.1	5202397	.	A	G	.	.	MAF_USDA=16.667
NC_035090.1	5202422	.	G	T	.	.	MAF_USDA=43.75
NC_035090.1	5202462	.	A	C	.	.	MAF_USDA=15.294
NC_035090.1	5202515	.	C	A	.	.	MAF_INRAE=6.962;MAF_USDA=4.098
NC_035090.1	5202528	.	A	T	.	.	MAF_USDA=2.459
NC_035090.1	5202681	.	C	A	.	.	MAF_INRAE=4.167;MAF_USDA=6.471
NC_035090.1	5202753	.	T	A	.	.	MAF_USDA=1.639
NC_035090.1	5202860	.	G	T	.	.	MAF_USDA=1.639
NC_035090.1	5202892	.	G	C	.	.	MAF_INRAE=10.526;MAF_USDA=1.639
NC_035090.1	5202942	.	A	G	.	.	MAF_USDA=3.571
NC_035090.1	5203081	.	C	A	.	.	MAF_INRAE=11.392;MAF_USDA=16.071
NC_035090.1	5203097	.	C	A	.	.	MAF_INRAE=1.667;MAF_USDA=1.639
NC_035090.1	5203138	.	A	C	.	.	MAF_INRAE=36.076;MAF_USDA=41.071
NC_035090.1	5203207	.	G	A	.	.	MAF_INRAE=27.848;MAF_USDA=15.476
NC_035090.1	5203300	.	A	T	.	.	MAF_INRAE=1.667
NC_035090.1	5203332	.	A	G	.	.	MAF_INRAE=46.203;MAF_USDA=37.059
NC_035090.1	5203347	.	C	T	.	.	MAF_INRAE=5.063;MAF_USDA=1.639
NC_035090.1	5203369	.	A	C	.	.	MAF_INRAE=38.608;MAF_USDA=38.824
NC_035090.1	5203372	.	T	C	.	.	MAF_USDA=9.836
NC_035090.1	5203383	.	T	C	.	.	MAF_INRAE=4.167;MAF_USDA=4.118
NC_035090.1	5203523	.	C	T	.	.	MAF_USDA=1.639
NC_035090.1	5203551	.	C	G	.	.	MAF_INRAE=9.494;MAF_USDA=7.377
NC_035090.1	5203584	.	T	A	.	.	MAF_USDA=4.098
NC_035090.1	5203611	.	G	A	.	.	MAF_USDA=1.639
NC_035090.1	5203626	.	G	A	.	.	MAF_USDA=5.882
NC_035090.1	5203640	.	G	T	.	.	MAF_USDA=2.459
NC_035090.1	5203649	.	T	C	.	.	MAF_INRAE=2.5
NC_035090.1	5203683	.	G	A	.	.	MAF_USDA=2.083
NC_035090.1	5203767	.	G	A	.	.	MAF_INRAE=39.241;MAF_USDA=34.783
NC_035090.1	5203788	.	C	T	.	.	MAF_INRAE=5.833
NC_035090.1	5203898	.	C	A	.	.	MAF_INRAE=24.684;MAF_USDA=7.059
NC_035090.1	5204070	.	C	A	.	.	MAF_USDA=3.279
NC_035090.1	5204077	.	C	A	.	.	MAF_INRAE=2.5;MAF_USDA=1.639
NC_035090.1	5204086	.	C	A	.	.	MAF_USDA=2.083
NC_035090.1	5204249	.	G	A	.	.	MAF_INRAE=6.667;MAF_USDA=12.353
NC_035090.1	5204267	.	A	C	.	.	MAF_INRAE=2.5;MAF_USDA=1.639
NC_035090.1	5204269	.	A	C	.	.	MAF_INRAE=2.5
NC_035090.1	5204274	.	C	T	.	.	MAF_INRAE=2.5
NC_035090.1	5204332	.	T	C	.	.	MAF_INRAE=1.667;MAF_USDA=6.471
NC_035090.1	5204333	.	T	A	.	.	MAF_INRAE=1.667;MAF_USDA=6.471
NC_035090.1	5204387	.	A	G	.	.	MAF_USDA=4.918
NC_035090.1	5204398	.	T	G	.	.	MAF_INRAE=2.632
NC_035090.1	5204459	.	T	A	.	.	MAF_USDA=6.25
NC_035090.1	5204465	.	A	G	.	.	MAF_USDA=2.459
NC_035090.1	5204494	.	C	T	.	.	MAF_USDA=6.471
NC_035090.1	5204550	.	T	A	.	.	MAF_INRAE=4.167;MAF_USDA=18.75
NC_035090.1	5204612	.	A	T	.	.	MAF_INRAE=2.5
NC_035090.1	5204632	.	G	A	.	.	MAF_INRAE=1.667;MAF_USDA=2.083
NC_035090.1	5204637	.	A	T	.	.	MAF_INRAE=10.127;MAF_USDA=9.016
NC_035090.1	5204709	.	T	G	.	.	MAF_INRAE=2.5
NC_035090.1	5204733	.	T	C,A	.	.	MAF_INRAE=2.5;MAF_USDA=18.75
NC_035090.1	5204738	.	T	A	.	.	MAF_INRAE=47.468;MAF_USDA=47.917
NC_035090.1	5204739	.	A	T	.	.	MAF_INRAE=4.167;MAF_USDA=19.88
NC_035090.1	5204740	.	A	T	.	.	MAF_USDA=6.024
NC_035090.1	5204741	.	A	T	.	.	MAF_USDA=4.819
NC_035090.1	5204742	.	A	T	.	.	MAF_USDA=4.819
NC_035090.1	5204746	.	T	A	.	.	MAF_INRAE=2.5
NC_035090.1	5204747	.	T	G	.	.	MAF_USDA=1.695
NC_035090.1	5204752	.	C	A	.	.	MAF_INRAE=2.5
NC_035090.1	5204782	.	C	T	.	.	MAF_INRAE=10.127;MAF_USDA=7.5
NC_035090.1	5204890	.	A	C	.	.	MAF_USDA=22.353
NC_035090.1	5204899	.	T	C	.	.	MAF_USDA=2.083
NC_035090.1	5205146	.	A	T	.	.	MAF_USDA=6.471
NC_035090.1	5205151	.	G	T	.	.	MAF_USDA=8.197
NC_035090.1	5206532	.	G	T	.	.	MAF_USDA=1.639
NC_035090.1	5206561	.	G	C	.	.	MAF_USDA=10.417
NC_035090.1	5206605	.	T	A	.	.	MAF_INRAE=15.0
NC_035090.1	5206606	.	T	G	.	.	MAF_INRAE=15.0
NC_035090.1	5206612	.	C	G	.	.	MAF_INRAE=10.0
NC_035090.1	5206663	.	T	G	.	.	MAF_INRAE=3.333
NC_035090.1	5206668	.	C	A	.	.	MAF_INRAE=2.5;MAF_USDA=16.667
NC_035090.1	5206670	.	T	C	.	.	MAF_INRAE=2.5;MAF_USDA=18.75
NC_035090.1	5206675	.	A	G	.	.	MAF_INRAE=4.167
NC_035090.1	5206705	.	G	A	.	.	MAF_INRAE=3.333
NC_035090.1	5206727	.	C	T	.	.	MAF_USDA=33.333
NC_035090.1	5206756	.	C	T	.	.	MAF_USDA=41.667
NC_035090.1	5206778	.	T	A	.	.	MAF_INRAE=6.667
NC_035090.1	5206779	.	T	G	.	.	MAF_INRAE=6.667
NC_035090.1	5206783	.	A	C	.	.	MAF_INRAE=5.0
NC_035090.1	5206785	.	C	G	.	.	MAF_INRAE=5.0
NC_035090.1	5206793	.	T	G	.	.	MAF_INRAE=2.5
NC_035090.1	5206800	.	T	C	.	.	MAF_INRAE=2.5
NC_035090.1	5206824	.	G	A	.	.	MAF_INRAE=3.333;MAF_USDA=12.353
NC_035090.1	5206840	.	C	T	.	.	MAF_USDA=12.941
NC_035090.1	5206854	.	G	A	.	.	MAF_USDA=12.353
NC_035090.1	5206971	.	A	G	.	.	MAF_INRAE=4.167;MAF_USDA=12.941
NC_035090.1	5207017	.	C	T	.	.	MAF_INRAE=4.167;MAF_USDA=7.647
NC_035090.1	5207078	.	G	A	.	.	MAF_USDA=1.639
NC_035090.1	5207197	.	A	T	.	.	MAF_USDA=11.176
NC_035090.1	5207290	.	G	A	.	.	MAF_USDA=1.639
NC_035090.1	5207302	.	T	C	.	.	MAF_USDA=2.459
NC_035090.1	5207309	.	G	A	.	.	MAF_INRAE=4.167;MAF_USDA=7.059
NC_035090.1	5207311	.	T	C	.	.	MAF_INRAE=15.823;MAF_USDA=50.0
NC_035090.1	5207312	.	G	C	.	.	MAF_INRAE=14.167
NC_035090.1	5207318	.	T	C	.	.	MAF_INRAE=15.823;MAF_USDA=48.824
NC_035090.1	5207355	.	G	T	.	.	MAF_INRAE=26.582;MAF_USDA=32.941
NC_035090.1	5207388	.	T	A	.	.	MAF_USDA=18.235
NC_035090.1	5207410	.	G	A	.	.	MAF_INRAE=2.5
NC_035090.1	5207452	.	T	A	.	.	MAF_INRAE=6.667;MAF_USDA=18.824
NC_035090.1	5207461	.	C	A	.	.	MAF_INRAE=4.167;MAF_USDA=17.647
NC_035090.1	5207473	.	A	T	.	.	MAF_INRAE=2.5;MAF_USDA=2.459
NC_035090.1	5207536	.	T	A	.	.	MAF_USDA=18.824
NC_035090.1	5207557	.	A	T	.	.	MAF_USDA=1.639
NC_035090.1	5207764	.	T	C	.	.	MAF_USDA=25.0
NC_035090.1	5207869	.	C	A	.	.	MAF_USDA=14.583
NC_035090.1	5207906	.	G	T	.	.	MAF_USDA=4.098
NC_035090.1	5207920	.	A	G	.	.	MAF_USDA=3.279
NC_035090.1	5207925	.	G	T	.	.	MAF_USDA=19.412
NC_035090.1	5207939	.	G	T	.	.	MAF_USDA=10.417
NC_035090.1	5207946	.	C	T	.	.	MAF_USDA=14.583
NC_035090.1	5207964	.	T	C	.	.	MAF_USDA=12.5
NC_035090.1	5207976	.	C	T	.	.	MAF_USDA=37.5
NC_035090.1	5208009	.	A	G	.	.	MAF_USDA=12.5
NC_035090.1	5208934	.	ATCTCT	ATCTCC	.	.	MAF_USDA=14.583
NC_035090.1	5208939	.	T	C	.	.	MAF_USDA=6.557
NC_035090.1	5208955	.	T	C	.	.	MAF_USDA=5.294
NC_035090.1	5208979	.	G	A	.	.	MAF_USDA=4.167
NC_035090.1	5208983	.	C	T	.	.	MAF_USDA=4.167
NC_035090.1	5208996	.	G	A	.	.	MAF_USDA=4.167
NC_035090.1	5209010	.	G	A	.	.	MAF_USDA=2.083
NC_035090.1	5209404	.	A	G	.	.	MAF_USDA=1.639
NC_035090.1	5209421	.	C	T	.	.	MAF_USDA=1.639
NC_035090.1	5209442	.	G	A	.	.	MAF_USDA=2.459
NC_035090.1	5209455	.	A	T	.	.	MAF_USDA=4.098
NC_035090.1	5209514	.	T	C	.	.	MAF_INRAE=7.5;MAF_USDA=16.471
NC_035090.1	5209527	.	C	A	.	.	MAF_INRAE=14.557;MAF_USDA=16.471
NC_035090.1	5209543	.	G	T	.	.	MAF_USDA=1.639
NC_035090.1	5209623	.	T	A	.	.	MAF_INRAE=10.759;MAF_USDA=26.471
NC_035090.1	5209624	.	G	A	.	.	MAF_INRAE=27.5;MAF_USDA=49.412
NC_035090.1	5209639	.	C	G	.	.	MAF_INRAE=1.667;MAF_USDA=5.882
NC_035090.1	5209642	.	C	T	.	.	MAF_INRAE=5.0;MAF_USDA=9.412
NC_035090.1	5209659	.	A	G	.	.	MAF_USDA=1.639
NC_035090.1	5209693	.	C	G	.	.	MAF_INRAE=6.667
NC_035090.1	5209740	.	T	G	.	.	MAF_USDA=4.167
NC_035090.1	5209769	.	T	C	.	.	MAF_INRAE=1.667;MAF_USDA=5.882
NC_035090.1	5209795	.	C	A	.	.	MAF_USDA=2.459
NC_035090.1	5209806	.	A	G	.	.	MAF_INRAE=1.667;MAF_USDA=5.882
NC_035090.1	5209850	.	C	T	.	.	MAF_USDA=4.167
NC_035090.1	5209860	.	C	A	.	.	MAF_INRAE=4.167;MAF_USDA=5.882
NC_035090.1	5209904	.	G	T	.	.	MAF_INRAE=1.667;MAF_USDA=5.882
NC_035090.1	5209966	.	T	C	.	.	MAF_INRAE=11.392;MAF_USDA=9.016
NC_035090.1	5210102	.	A	T	.	.	MAF_USDA=4.098
NC_035090.1	5210151	.	C	T	.	.	MAF_USDA=8.333
NC_035090.1	5210173	.	C	T	.	.	MAF_USDA=4.098
NC_035090.1	5210177	.	T	G	.	.	MAF_USDA=1.639
NC_035090.1	5210183	.	G	T	.	.	MAF_USDA=5.882
NC_035090.1	5210234	.	G	A	.	.	MAF_INRAE=1.667;MAF_USDA=5.294
NC_035090.1	5210288	.	G	T	.	.	MAF_INRAE=1.667;MAF_USDA=5.952
NC_035090.1	5210359	.	G	A	.	.	MAF_INRAE=1.667;MAF_USDA=5.294
NC_035090.1	5210395	.	A	C	.	.	MAF_USDA=1.639
NC_035090.1	5210402	.	T	A	.	.	MAF_USDA=11.176
NC_035090.1	5210428	.	G	T	.	.	MAF_USDA=1.667
NC_035090.1	5210457	.	G	T	.	.	MAF_USDA=12.5
NC_035090.1	5210459	.	T	A	.	.	MAF_USDA=5.0
NC_035090.1	5210470	.	T	G	.	.	MAF_USDA=2.5
NC_035090.1	5210471	.	A	G	.	.	MAF_USDA=5.952
NC_035090.1	5210542	.	CTTTTTC	CTTTTTT	.	.	MAF_USDA=33.333
NC_035090.1	5210698	.	T	G	.	.	MAF_USDA=3.333
NC_035090.1	5210700	.	G	A	.	.	MAF_INRAE=26.316;MAF_USDA=40.476
NC_035090.1	5210879	.	T	A	.	.	MAF_USDA=4.167
NC_035090.1	5210881	.	C	G	.	.	MAF_USDA=15.833
NC_035090.1	5210927	.	C	G	.	.	MAF_INRAE=1.667;MAF_USDA=5.952
NC_035090.1	5210928	.	C	T	.	.	MAF_INRAE=1.667;MAF_USDA=5.952
NC_035090.1	5210929	.	A	G	.	.	MAF_INRAE=1.667;MAF_USDA=5.952
NC_035090.1	5210953	.	T	G	.	.	MAF_USDA=3.279
NC_035090.1	5210964	.	G	T	.	.	MAF_INRAE=1.667;MAF_USDA=5.882
NC_035090.1	5210992	.	C	T	.	.	MAF_INRAE=2.5;MAF_USDA=16.667
NC_035090.1	5210994	.	A	T	.	.	MAF_USDA=16.667
NC_035090.1	5211061	.	T	C	.	.	MAF_USDA=2.353
NC_035090.1	5211070	.	A	T	.	.	MAF_USDA=37.5
NC_035090.1	5211074	.	A	T	.	.	MAF_USDA=37.5
NC_035090.1	5211116	.	C	A	.	.	MAF_INRAE=12.025;MAF_USDA=37.5
NC_035090.1	5211122	.	T	G	.	.	MAF_INRAE=10.127;MAF_USDA=31.25
NC_035090.1	5211124	.	A	G	.	.	MAF_USDA=31.25
NC_035090.1	5211208	.	T	A	.	.	MAF_USDA=6.471
NC_035090.1	5211222	.	T	C	.	.	MAF_INRAE=12.025;MAF_USDA=34.118
NC_035090.1	5211245	.	T	G	.	.	MAF_INRAE=12.658;MAF_USDA=32.353
NC_035090.1	5211288	.	A	G	.	.	MAF_INRAE=10.759;MAF_USDA=28.235
NC_035090.1	5211297	.	A	C	.	.	MAF_USDA=2.459
NC_035090.1	5211329	.	A	T	.	.	MAF_USDA=1.639
NC_035090.1	5211354	.	T	C	.	.	MAF_INRAE=1.667;MAF_USDA=5.882
NC_035090.1	5211387	.	C	T	.	.	MAF_INRAE=6.667;MAF_USDA=10.0
NC_035090.1	5211416	.	A	G	.	.	MAF_INRAE=2.5;MAF_USDA=2.459
NC_035090.1	5211425	.	A	G	.	.	MAF_INRAE=10.526;MAF_USDA=33.529
NC_035090.1	5211453	.	C	T	.	.	MAF_USDA=1.639
NC_035090.1	5211456	.	C	T	.	.	MAF_USDA=11.176
NC_035090.1	5211457	.	T	C	.	.	MAF_USDA=2.941
NC_035090.1	5211472	.	G	A	.	.	MAF_USDA=6.25
NC_035090.1	5211476	.	C	T	.	.	MAF_USDA=14.583
NC_035090.1	5211677	.	A	G	.	.	MAF_USDA=45.833
NC_035090.1	5211684	.	C	T	.	.	MAF_USDA=6.25
NC_035090.1	5211685	.	G	A	.	.	MAF_USDA=29.167
NC_035090.1	5211703	.	C	T	.	.	MAF_USDA=39.583
NC_035090.1	5211711	.	C	T	.	.	MAF_USDA=4.098
NC_035090.1	5211791	.	A	T	.	.	MAF_USDA=6.471
NC_035090.1	5211807	.	C	G	.	.	MAF_INRAE=10.759;MAF_USDA=27.647
NC_035090.1	5211828	.	T	A	.	.	MAF_INRAE=12.025;MAF_USDA=34.118
NC_035090.1	5211842	.	T	C	.	.	MAF_INRAE=1.667;MAF_USDA=5.882
NC_035090.1	5211908	.	A	T	.	.	MAF_USDA=4.167
NC_035090.1	5211950	.	G	A	.	.	MAF_INRAE=1.667;MAF_USDA=5.882
NC_035090.1	5211993	.	G	A	.	.	MAF_USDA=1.176
NC_035090.1	5212008	.	A	T	.	.	MAF_INRAE=12.025;MAF_USDA=28.824
NC_035090.1	5212028	.	G	A	.	.	MAF_USDA=2.083
NC_035090.1	5212059	.	C	G	.	.	MAF_INRAE=10.127;MAF_USDA=28.824
NC_035090.1	5212096	.	G	T	.	.	MAF_INRAE=10.759;MAF_USDA=26.471
NC_035090.1	5212150	.	C	A	.	.	MAF_INRAE=11.392;MAF_USDA=33.929
NC_035090.1	5212163	.	G	T	.	.	MAF_INRAE=2.5
NC_035090.1	5212172	.	T	G	.	.	MAF_INRAE=11.392;MAF_USDA=34.118
NC_035090.1	5212198	.	C	A	.	.	MAF_USDA=4.167
NC_035090.1	5212208	.	A	G	.	.	MAF_USDA=1.639
NC_035090.1	5212218	.	G	A	.	.	MAF_INRAE=13.291;MAF_USDA=17.059
NC_035090.1	5212219	.	A	T	.	.	MAF_USDA=4.167
NC_035090.1	5212236	.	T	C	.	.	MAF_USDA=4.098
NC_035090.1	5212257	.	G	A	.	.	MAF_USDA=1.639
NC_035090.1	5212512	.	T	C	.	.	MAF_USDA=14.583
NC_035090.1	5212531	.	T	A	.	.	MAF_USDA=4.167
NC_035090.1	5213349	.	T	C	.	.	MAF_USDA=12.941
NC_035090.1	5213379	.	C	A	.	.	MAF_USDA=5.833
NC_035090.1	5213546	.	G	A	.	.	MAF_USDA=3.529
NC_035090.1	5213552	.	C	T	.	.	MAF_USDA=8.824
NC_035090.1	5213575	.	T	A	.	.	MAF_USDA=1.639
NC_035090.1	5213617	.	A	C	.	.	MAF_USDA=12.941
NC_035090.1	5213651	.	A	T	.	.	MAF_USDA=2.083
NC_035090.1	5213697	.	C	A	.	.	MAF_USDA=2.353
NC_035090.1	5213929	.	G	A	.	.	MAF_INRAE=3.797;MAF_USDA=1.695
NC_035090.1	5214102	.	C	G	.	.	MAF_INRAE=1.667;MAF_USDA=5.882
NC_035090.1	5214105	.	G	A	.	.	MAF_INRAE=2.5;MAF_USDA=10.0
NC_035090.1	5214113	.	T	C	.	.	MAF_USDA=1.639
NC_035090.1	5214148	.	A	C	.	.	MAF_INRAE=1.667;MAF_USDA=6.471
NC_035090.1	5214200	.	T	G	.	.	MAF_USDA=3.279
NC_035090.1	5214351	.	C	A	.	.	MAF_INRAE=2.5;MAF_USDA=2.941
NC_035090.1	5214542	.	C	T	.	.	MAF_INRAE=1.667;MAF_USDA=5.882
NC_035090.1	5214548	.	C	T	.	.	MAF_USDA=1.639
NC_035090.1	5214563	.	A	T	.	.	MAF_INRAE=1.667;MAF_USDA=6.471
NC_035090.1	5214626	.	C	T	.	.	MAF_INRAE=1.667;MAF_USDA=5.882
NC_035090.1	5214745	.	A	G	.	.	MAF_INRAE=1.667;MAF_USDA=6.471
NC_035090.1	5214810	.	G	T	.	.	MAF_INRAE=1.667;MAF_USDA=2.353
NC_035090.1	5214831	.	T	C	.	.	MAF_INRAE=1.667;MAF_USDA=2.459
NC_035090.1	5214853	.	A	G	.	.	MAF_INRAE=2.5;MAF_USDA=5.882
NC_035090.1	5214882	.	C	A	.	.	MAF_INRAE=2.5
NC_035090.1	5214895	.	C	T	.	.	MAF_USDA=7.059
NC_035090.1	5214912	.	C	T	.	.	MAF_USDA=2.941
NC_035090.1	5214924	.	T	C	.	.	MAF_INRAE=1.667;MAF_USDA=5.882
NC_035090.1	5214951	.	C	T	.	.	MAF_USDA=6.25
NC_035090.1	5215001	.	T	A	.	.	MAF_USDA=1.639
NC_035090.1	5215102	.	A	T	.	.	MAF_INRAE=2.5;MAF_USDA=15.294
NC_035090.1	5215129	.	C	T	.	.	MAF_USDA=3.279
NC_035090.1	5215211	.	T	A	.	.	MAF_USDA=9.836
NC_035090.1	5215214	.	T	C	.	.	MAF_USDA=5.738
NC_035090.1	5215250	.	A	G	.	.	MAF_USDA=3.279
NC_035090.1	5215271	.	C	T	.	.	MAF_USDA=6.522
NC_035090.1	5215365	.	A	T	.	.	MAF_INRAE=3.333;MAF_USDA=13.529
NC_035090.1	5215375	.	G	T	.	.	MAF_INRAE=1.667
NC_035090.1	5215455	.	C	A	.	.	MAF_USDA=12.353
NC_035090.1	5215498	.	T	C	.	.	MAF_USDA=5.294
NC_035090.1	5215501	.	C	T	.	.	MAF_USDA=12.941
NC_035090.1	5215590	.	C	T	.	.	MAF_USDA=10.656
NC_035090.1	5215605	.	T	C	.	.	MAF_INRAE=1.667
NC_035090.1	5215656	.	T	C	.	.	MAF_INRAE=1.667
NC_035090.1	5215767	.	G	T	.	.	MAF_USDA=9.016
NC_035090.1	5215774	.	T	A	.	.	MAF_USDA=7.377
NC_035090.1	5215830	.	G	A	.	.	MAF_USDA=1.639
NC_035090.1	5215875	.	G	A	.	.	MAF_INRAE=46.667;MAF_USDA=28.235
NC_035090.1	5215925	.	T	C	.	.	MAF_USDA=4.167
NC_035090.1	5215926	.	C	G	.	.	MAF_USDA=7.059
NC_035090.1	5215963	.	T	C	.	.	MAF_INRAE=6.329;MAF_USDA=6.25
NC_035090.1	5215971	.	T	A	.	.	MAF_USDA=1.639
NC_035090.1	5215994	.	C	T	.	.	MAF_USDA=16.667
NC_035090.1	5216014	.	C	T	.	.	MAF_USDA=2.459
NC_035090.1	5216052	.	C	G	.	.	MAF_INRAE=3.797
NC_035090.1	5216076	.	T	C	.	.	MAF_USDA=1.639
NC_035090.1	5216097	.	C	G	.	.	MAF_INRAE=3.333;MAF_USDA=7.059
NC_035090.1	5216110	.	C	G	.	.	MAF_INRAE=1.667;MAF_USDA=12.5
NC_035090.1	5216126	.	C	A	.	.	MAF_INRAE=3.333
NC_035090.1	5216130	.	G	T	.	.	MAF_INRAE=3.333
NC_035090.1	5216135	.	C	T	.	.	MAF_INRAE=2.5
NC_035090.1	5216152	.	T	A	.	.	MAF_USDA=1.639
NC_035090.1	5216164	.	A	G	.	.	MAF_USDA=4.706
NC_035090.1	5216166	.	T	C	.	.	MAF_USDA=2.941
NC_035090.1	5216168	.	G	A	.	.	MAF_INRAE=5.263
NC_035090.1	5216176	.	C	T	.	.	MAF_INRAE=2.5
NC_035090.1	5216206	.	A	G	.	.	MAF_USDA=1.639
NC_035090.1	5216213	.	A	T	.	.	MAF_USDA=6.25
NC_035090.1	5216218	.	C	A	.	.	MAF_USDA=2.459
NC_035090.1	5216224	.	T	C	.	.	MAF_USDA=6.25
NC_035090.1	5216246	.	T	A	.	.	MAF_USDA=4.118
NC_035090.1	5216266	.	A	T	.	.	MAF_USDA=6.25
NC_035090.1	5216278	.	T	C	.	.	MAF_USDA=5.738
NC_035090.1	5217726	.	C	T	.	.	MAF_USDA=7.738
NC_035090.1	5217742	.	T	A	.	.	MAF_USDA=4.098
NC_035090.1	5217769	.	C	T	.	.	MAF_USDA=10.0
NC_035090.1	5217790	.	T	C	.	.	MAF_USDA=4.098
NC_035090.1	5217858	.	G	C	.	.	MAF_INRAE=5.833;MAF_USDA=4.918
NC_035090.1	5217903	.	C	T	.	.	MAF_INRAE=6.329
NC_035090.1	5217958	.	G	A	.	.	MAF_USDA=1.639
NC_035090.1	5218024	.	G	A	.	.	MAF_INRAE=9.494;MAF_USDA=7.377
NC_035090.1	5218121	.	C	A	.	.	MAF_USDA=4.098
NC_035090.1	5218210	.	T	C	.	.	MAF_INRAE=2.5
NC_035090.1	5218374	.	C	T	.	.	MAF_INRAE=5.0;MAF_USDA=3.279
NC_035090.1	5218396	.	T	C	.	.	MAF_INRAE=5.0;MAF_USDA=3.279
NC_035090.1	5218397	.	T	C	.	.	MAF_INRAE=5.0;MAF_USDA=3.279
NC_035090.1	5218426	.	C	A	.	.	MAF_USDA=2.459
NC_035090.1	5218437	.	C	T	.	.	MAF_USDA=2.459
NC_035090.1	5218450	.	G	T	.	.	MAF_INRAE=2.5
NC_035090.1	5218502	.	T	C	.	.	MAF_USDA=4.098
NC_035090.1	5218602	.	A	T	.	.	MAF_USDA=3.279
NC_035090.1	5218632	.	C	T	.	.	MAF_USDA=2.459
NC_035090.1	5218711	.	T	C	.	.	MAF_USDA=2.941
NC_035090.1	5218742	.	T	C	.	.	MAF_INRAE=2.5
NC_035090.1	5218748	.	T	G	.	.	MAF_INRAE=13.291;MAF_USDA=25.882
NC_035090.1	5218751	.	G	A	.	.	MAF_INRAE=12.5;MAF_USDA=26.471
NC_035090.1	5218758	.	A	G	.	.	MAF_INRAE=13.291;MAF_USDA=27.059
NC_035090.1	5218790	.	A	C	.	.	MAF_INRAE=1.667
NC_035090.1	5218794	.	T	C	.	.	MAF_USDA=11.176
NC_035090.1	5218834	.	A	T	.	.	MAF_INRAE=2.5
NC_035090.1	5218880	.	C	T	.	.	MAF_USDA=2.459
NC_035090.1	5219072	.	C	T	.	.	MAF_USDA=1.639
NC_035090.1	5219119	.	T	C	.	.	MAF_INRAE=2.5
NC_035090.1	5219166	.	C	A	.	.	MAF_INRAE=13.291;MAF_USDA=25.882
NC_035090.1	5219224	.	C	T	.	.	MAF_USDA=1.695
NC_035090.1	5219225	.	G	T	.	.	MAF_USDA=4.237
NC_035090.1	5219258	.	A	T	.	.	MAF_USDA=1.667
NC_035090.1	5219271	.	C	A	.	.	MAF_USDA=2.5
NC_035090.1	5219282	.	T	A	.	.	MAF_INRAE=2.5
NC_035090.1	5219287	.	C	T	.	.	MAF_INRAE=12.658;MAF_USDA=26.19
NC_035090.1	5219288	.	G	A	.	.	MAF_INRAE=27.215;MAF_USDA=47.024
NC_035090.1	5219289	.	C	T	.	.	MAF_INRAE=1.667
NC_035090.1	5219308	.	A	G	.	.	MAF_INRAE=27.848;MAF_USDA=45.238
NC_035090.1	5219317	.	A	T	.	.	MAF_USDA=17.5
NC_035090.1	5219322	.	T	C	.	.	MAF_INRAE=10.759;MAF_USDA=24.405
NC_035090.1	5219347	.	T	C	.	.	MAF_INRAE=1.667
NC_035090.1	5219380	.	A	T	.	.	MAF_INRAE=1.667
NC_035090.1	5219396	.	G	A	.	.	MAF_INRAE=2.5
NC_035090.1	5219462	.	G	T	.	.	MAF_USDA=33.333
NC_035090.1	5219463	.	A	T	.	.	MAF_USDA=1.639
NC_035090.1	5219469	.	A	G	.	.	MAF_USDA=45.833
NC_035090.1	5219471	.	A	G	.	.	MAF_USDA=41.667
NC_035090.1	5219472	.	T	G	.	.	MAF_USDA=25.294
NC_035090.1	5219519	.	T	A	.	.	MAF_USDA=14.583
NC_035090.1	5219541	.	T	G	.	.	MAF_INRAE=30.0
NC_035090.1	5219555	.	T	A	.	.	MAF_INRAE=2.5
NC_035090.1	5219556	.	A	T	.	.	MAF_INRAE=25.0
NC_035090.1	5219557	.	A	T	.	.	MAF_INRAE=2.5;MAF_USDA=10.0
NC_035090.1	5219579	.	A	T	.	.	MAF_USDA=4.167
NC_035090.1	5219590	.	A	C	.	.	MAF_USDA=4.918
NC_035090.1	5219606	.	C	A	.	.	MAF_INRAE=30.833
NC_035090.1	5219653	.	C	A	.	.	MAF_INRAE=11.392;MAF_USDA=22.941
NC_035090.1	5219690	.	A	G	.	.	MAF_INRAE=2.5
NC_035090.1	5219816	.	C	A	.	.	MAF_INRAE=7.595
NC_035090.1	5219827	.	C	G	.	.	MAF_INRAE=12.025;MAF_USDA=23.529
NC_035090.1	5219845	.	A	G	.	.	MAF_INRAE=1.667
NC_035090.1	5219892	.	G	A	.	.	MAF_INRAE=2.5
NC_035090.1	5219910	.	A	C	.	.	MAF_INRAE=13.291
NC_035090.1	5219922	.	A	C	.	.	MAF_INRAE=9.494
NC_035090.1	5219948	.	A	T	.	.	MAF_INRAE=2.5
NC_035090.1	5219949	.	T	A	.	.	MAF_INRAE=2.5
NC_035090.1	5219970	.	C	T	.	.	MAF_INRAE=2.5
NC_035090.1	5219998	.	A	G	.	.	MAF_INRAE=1.667
NC_035090.1	5220011	.	A	C	.	.	MAF_INRAE=4.167;MAF_USDA=1.639
NC_035090.1	5220012	.	A	G	.	.	MAF_INRAE=1.667
NC_035090.1	5220118	.	T	C	.	.	MAF_INRAE=41.772;MAF_USDA=16.471
NC_035090.1	5220160	.	A	C	.	.	MAF_INRAE=24.051;MAF_USDA=32.143
NC_035090.1	5220183	.	G	C	.	.	MAF_USDA=3.279
NC_035090.1	5220212	.	G	A	.	.	MAF_INRAE=3.797;MAF_USDA=4.706
NC_035090.1	5220262	.	G	A	.	.	MAF_INRAE=1.667;MAF_USDA=14.118
NC_035090.1	5220292	.	G	T	.	.	MAF_USDA=20.339
NC_035090.1	5220333	.	A	C	.	.	MAF_INRAE=15.789
NC_035090.1	5220433	.	A	T	.	.	MAF_USDA=4.167
NC_035090.1	5220491	.	C	A	.	.	MAF_INRAE=2.5
NC_035090.1	5220504	.	T	C	.	.	MAF_INRAE=45.0;MAF_USDA=15.294
NC_035090.1	5220516	.	A	C	.	.	MAF_INRAE=5.833;MAF_USDA=8.824
NC_035090.1	5220537	.	T	C	.	.	MAF_INRAE=40.833;MAF_USDA=25.882
NC_035090.1	5220545	.	T	A	.	.	MAF_INRAE=14.557;MAF_USDA=17.647
NC_035090.1	5220551	.	T	C	.	.	MAF_INRAE=4.167
NC_035090.1	5220554	.	C	A	.	.	MAF_INRAE=13.924;MAF_USDA=18.235
NC_035090.1	5220565	.	C	T	.	.	MAF_USDA=9.016
NC_035090.1	5220566	.	C	G	.	.	MAF_USDA=4.098
NC_035090.1	5220588	.	G	T	.	.	MAF_USDA=11.475
NC_035090.1	5220628	.	A	C	.	.	MAF_USDA=17.647
NC_035090.1	5220642	.	T	C	.	.	MAF_USDA=10.417
NC_035090.1	5220643	.	A	G	.	.	MAF_USDA=2.459
NC_035090.1	5220647	.	T	A	.	.	MAF_INRAE=42.5;MAF_USDA=15.294
NC_035090.1	5220659	.	A	T	.	.	MAF_INRAE=2.5;MAF_USDA=4.098
NC_035090.1	5220664	.	C	T	.	.	MAF_USDA=6.557
NC_035090.1	5220672	.	G	C	.	.	MAF_INRAE=13.333;MAF_USDA=47.917
NC_035090.1	5220682	.	G	T	.	.	MAF_USDA=11.475
NC_035090.1	5220690	.	C	G	.	.	MAF_USDA=6.557
NC_035090.1	5220703	.	T	A	.	.	MAF_USDA=1.639
NC_035090.1	5220742	.	T	G	.	.	MAF_USDA=14.754
NC_035090.1	5220847	.	G	A	.	.	MAF_INRAE=34.211;MAF_USDA=20.833
NC_035090.1	5220859	.	T	A	.	.	MAF_INRAE=15.789;MAF_USDA=26.471
NC_035090.1	5220862	.	G	A	.	.	MAF_USDA=5.882
NC_035090.1	5220874	.	G	A	.	.	MAF_INRAE=34.211;MAF_USDA=25.0
NC_035090.1	5220879	.	C	G	.	.	MAF_INRAE=34.211;MAF_USDA=20.0
NC_035090.1	5221147	.	G	C	.	.	MAF_USDA=20.833
NC_035090.1	5222255	.	G	A	.	.	MAF_USDA=15.294
NC_035090.1	5222270	.	G	A	.	.	MAF_USDA=1.639
NC_035090.1	5222282	.	C	A	.	.	MAF_USDA=14.754
NC_035090.1	5222284	.	T	C	.	.	MAF_USDA=13.115
NC_035090.1	5222394	.	C	A	.	.	MAF_USDA=10.833
NC_035090.1	5222396	.	T	C	.	.	MAF_USDA=10.833
NC_035090.1	5222412	.	A	C	.	.	MAF_USDA=2.5
NC_035090.1	5222430	.	C	G	.	.	MAF_USDA=1.639
NC_035090.1	5222457	.	T	G	.	.	MAF_USDA=7.059
NC_035090.1	5222680	.	G	C	.	.	MAF_USDA=16.471
NC_035090.1	5222683	.	C	A	.	.	MAF_USDA=19.412
NC_035090.1	5222701	.	A	G	.	.	MAF_USDA=19.412
NC_035090.1	5222708	.	A	G	.	.	MAF_USDA=22.131
NC_035090.1	5222717	.	A	G	.	.	MAF_USDA=18.75
NC_035090.1	5222765	.	G	A	.	.	MAF_USDA=1.639
NC_035090.1	5222770	.	T	C	.	.	MAF_INRAE=31.013;MAF_USDA=22.941
NC_035090.1	5222777	.	T	C	.	.	MAF_INRAE=28.481;MAF_USDA=29.412
NC_035090.1	5222778	.	C	T	.	.	MAF_INRAE=41.667;MAF_USDA=17.059
NC_035090.1	5222937	.	C	T	.	.	MAF_USDA=1.639
NC_035090.1	5222970	.	A	C	.	.	MAF_USDA=31.25
NC_035090.1	5222987	.	G	A	.	.	MAF_INRAE=10.127;MAF_USDA=16.471
NC_035090.1	5223014	.	G	A	.	.	MAF_INRAE=32.278;MAF_USDA=42.941
NC_035090.1	5223083	.	A	G	.	.	MAF_USDA=3.279
NC_035090.1	5223112	.	G	T	.	.	MAF_INRAE=39.241;MAF_USDA=20.588
NC_035090.1	5223116	.	C	A	.	.	MAF_INRAE=25.0;MAF_USDA=48.824
NC_035090.1	5223163	.	G	T	.	.	MAF_INRAE=10.127;MAF_USDA=10.417
NC_035090.1	5223177	.	G	A	.	.	MAF_USDA=1.176
NC_035090.1	5223212	.	T	G	.	.	MAF_INRAE=2.5
NC_035090.1	5223218	.	T	A	.	.	MAF_USDA=31.25
NC_035090.1	5223220	.	C	A	.	.	MAF_USDA=4.098
NC_035090.1	5223224	.	A	G	.	.	MAF_USDA=1.639
NC_035090.1	5223227	.	G	T	.	.	MAF_INRAE=10.127;MAF_USDA=22.131
NC_035090.1	5223233	.	A	C	.	.	MAF_INRAE=10.127;MAF_USDA=7.377
NC_035090.1	5223419	.	A	G	.	.	MAF_USDA=18.235
NC_035090.1	5223456	.	C	G	.	.	MAF_INRAE=9.494;MAF_USDA=11.765
NC_035090.1	5223483	.	C	T	.	.	MAF_INRAE=6.667
NC_035090.1	5223497	.	G	A	.	.	MAF_USDA=5.882
NC_035090.1	5223504	.	T	A	.	.	MAF_USDA=4.098
NC_035090.1	5223512	.	A	T	.	.	MAF_USDA=4.098
NC_035090.1	5223514	.	G	A	.	.	MAF_INRAE=46.203;MAF_USDA=14.706
NC_035090.1	5223538	.	A	C	.	.	MAF_USDA=4.098
NC_035090.1	5223545	.	T	G	.	.	MAF_USDA=4.918
NC_035090.1	5223589	.	G	T	.	.	MAF_INRAE=31.013;MAF_USDA=15.882
NC_035090.1	5223622	.	C	T	.	.	MAF_INRAE=4.167;MAF_USDA=6.25
NC_035090.1	5223624	.	G	C	.	.	MAF_USDA=4.167
NC_035090.1	5224092	.	C	A	.	.	MAF_USDA=35.417
NC_035090.1	5224114	.	G	T	.	.	MAF_USDA=16.667
NC_035090.1	5224135	.	C	T	.	.	MAF_USDA=27.083
NC_035090.1	5224214	.	A	T	.	.	MAF_USDA=1.639
NC_035090.1	5224215	.	C	T	.	.	MAF_INRAE=7.895
NC_035090.1	5224229	.	C	T	.	.	MAF_INRAE=1.667
NC_035090.1	5224315	.	T	C	.	.	MAF_USDA=16.667
NC_035090.1	5224526	.	A	T	.	.	MAF_USDA=24.706
NC_035090.1	5224529	.	T	C	.	.	MAF_USDA=6.557
NC_035090.1	5224542	.	C	T	.	.	MAF_USDA=14.118
NC_035090.1	5224571	.	T	C	.	.	MAF_USDA=31.25
NC_035090.1	5224583	.	T	A	.	.	MAF_USDA=2.459
NC_035090.1	5224656	.	G	A	.	.	MAF_USDA=2.459
NC_035090.1	5224698	.	A	C	.	.	MAF_USDA=10.417
NC_035090.1	5224708	.	G	A	.	.	MAF_INRAE=47.468;MAF_USDA=15.882
NC_035090.1	5224717	.	G	C	.	.	MAF_USDA=2.083
NC_035090.1	5224730	.	C	T	.	.	MAF_INRAE=2.5;MAF_USDA=4.918
NC_035090.1	5224731	.	G	T	.	.	MAF_INRAE=2.5
NC_035090.1	5224789	.	A	G	.	.	MAF_INRAE=1.667
NC_035090.1	5224790	.	C	T	.	.	MAF_INRAE=2.5
NC_035090.1	5224800	.	G	A	.	.	MAF_USDA=2.459
NC_035090.1	5224805	.	C	A	.	.	MAF_INRAE=2.5
NC_035090.1	5224809	.	G	T	.	.	MAF_INRAE=2.5
NC_035090.1	5224835	.	C	A	.	.	MAF_USDA=6.25
NC_035090.1	5224848	.	C	G	.	.	MAF_INRAE=15.789;MAF_USDA=6.25
NC_035090.1	5227169	.	G	A	.	.	MAF_USDA=6.25
NC_035090.1	5227195	.	T	G	.	.	MAF_USDA=5.932
NC_035090.1	5227236	.	G	A	.	.	MAF_USDA=1.667
NC_035090.1	5227238	.	C	A	.	.	MAF_INRAE=3.333
NC_035090.1	5227245	.	C	A	.	.	MAF_INRAE=2.5
NC_035090.1	5227281	.	C	T	.	.	MAF_INRAE=16.456;MAF_USDA=37.5
NC_035090.1	5227316	.	G	A	.	.	MAF_INRAE=2.5;MAF_USDA=18.452
NC_035090.1	5227321	.	A	G	.	.	MAF_INRAE=2.5;MAF_USDA=17.059
NC_035090.1	5227329	.	T	A	.	.	MAF_INRAE=2.5
NC_035090.1	5227355	.	A	T	.	.	MAF_INRAE=1.667;MAF_USDA=2.353
NC_035090.1	5227358	.	G	A	.	.	MAF_INRAE=2.5;MAF_USDA=17.647
NC_035090.1	5227372	.	C	A	.	.	MAF_INRAE=13.924;MAF_USDA=2.459
NC_035090.1	5227383	.	C	T	.	.	MAF_INRAE=1.667;MAF_USDA=16.471
NC_035090.1	5227399	.	G	A	.	.	MAF_USDA=5.738
NC_035090.1	5227420	.	C	T	.	.	MAF_USDA=4.118
NC_035090.1	5227422	.	A	C	.	.	MAF_INRAE=15.789;MAF_USDA=41.176
NC_035090.1	5227423	.	A	C	.	.	MAF_USDA=40.588
NC_035090.1	5227436	.	A	G	.	.	MAF_INRAE=15.789;MAF_USDA=29.167
NC_035090.1	5227446	.	A	G	.	.	MAF_INRAE=15.789;MAF_USDA=25.0
NC_035090.1	5227448	.	A	G	.	.	MAF_USDA=18.75
NC_035090.1	5227449	.	T	C	.	.	MAF_USDA=25.0
NC_035090.1	5227464	.	C	G	.	.	MAF_USDA=6.78
NC_035090.1	5227474	.	G	A	.	.	MAF_INRAE=2.5
NC_035090.1	5227504	.	C	T	.	.	MAF_USDA=2.083
NC_035090.1	5227526	.	T	C	.	.	MAF_INRAE=35.443;MAF_USDA=31.765
NC_035090.1	5227558	.	G	A	.	.	MAF_INRAE=4.167;MAF_USDA=9.412
NC_035090.1	5227584	.	T	C	.	.	MAF_INRAE=1.667
NC_035090.1	5227617	.	C	T	.	.	MAF_USDA=6.25
NC_035090.1	5227634	.	T	A	.	.	MAF_USDA=7.377
NC_035090.1	5227652	.	T	C	.	.	MAF_INRAE=35.443;MAF_USDA=25.882
NC_035090.1	5227683	.	T	C	.	.	MAF_INRAE=20.886;MAF_USDA=7.059
NC_035090.1	5227734	.	C	G	.	.	MAF_INRAE=49.367;MAF_USDA=37.059
NC_035090.1	5227749	.	A	T	.	.	MAF_INRAE=2.5
NC_035090.1	5227750	.	G	A	.	.	MAF_INRAE=2.5
NC_035090.1	5227763	.	T	A	.	.	MAF_INRAE=3.333
NC_035090.1	5227789	.	G	T	.	.	MAF_USDA=10.417
NC_035090.1	5227872	.	G	A	.	.	MAF_INRAE=10.127;MAF_USDA=13.934
NC_035090.1	5227874	.	A	C	.	.	MAF_INRAE=2.5;MAF_USDA=8.333
NC_035090.1	5227919	.	T	G	.	.	MAF_INRAE=10.526
NC_035090.1	5227929	.	T	C	.	.	MAF_INRAE=2.5;MAF_USDA=4.167
NC_035090.1	5227955	.	A	C	.	.	MAF_USDA=4.098
NC_035090.1	5227960	.	C	T	.	.	MAF_INRAE=2.5;MAF_USDA=4.167
NC_035090.1	5227975	.	G	T	.	.	MAF_INRAE=2.5;MAF_USDA=4.167
NC_035090.1	5228015	.	T	C	.	.	MAF_INRAE=10.0;MAF_USDA=40.0
NC_035090.1	5228057	.	T	G	.	.	MAF_USDA=6.557
NC_035090.1	5228094	.	G	A	.	.	MAF_INRAE=2.5;MAF_USDA=4.167
NC_035090.1	5228160	.	G	T	.	.	MAF_USDA=1.639
NC_035090.1	5228273	.	G	T	.	.	MAF_USDA=1.639
NC_035090.1	5228290	.	C	T	.	.	MAF_USDA=31.25
NC_035090.1	5228311	.	C	T	.	.	MAF_USDA=27.083
NC_035090.1	5228320	.	G	A	.	.	MAF_USDA=14.583
NC_035090.1	5228325	.	G	C	.	.	MAF_USDA=6.25
NC_035090.1	5228332	.	T	C	.	.	MAF_USDA=47.917
NC_035090.1	5228458	.	T	C	.	.	MAF_USDA=18.75
NC_035090.1	5228500	.	T	C	.	.	MAF_USDA=43.529
NC_035090.1	5228545	.	A	C	.	.	MAF_USDA=8.824
NC_035090.1	5228555	.	C	T	.	.	MAF_INRAE=1.667;MAF_USDA=14.583
NC_035090.1	5228558	.	A	T	.	.	MAF_USDA=4.167
NC_035090.1	5228591	.	C	A	.	.	MAF_USDA=1.639
NC_035090.1	5228599	.	A	G	.	.	MAF_USDA=4.167
NC_035090.1	5228612	.	G	A	.	.	MAF_USDA=1.176
NC_035090.1	5228714	.	T	A	.	.	MAF_USDA=5.294
NC_035090.1	5228799	.	G	C	.	.	MAF_USDA=1.639
NC_035090.1	5228852	.	C	G	.	.	MAF_USDA=2.459
NC_035090.1	5228863	.	C	G	.	.	MAF_INRAE=2.5;MAF_USDA=4.167
NC_035090.1	5228899	.	C	A	.	.	MAF_USDA=1.639
NC_035090.1	5228901	.	T	G	.	.	MAF_USDA=2.083
NC_035090.1	5228902	.	C	T	.	.	MAF_INRAE=10.127;MAF_USDA=26.471
NC_035090.1	5228918	.	C	A	.	.	MAF_USDA=4.918
NC_035090.1	5228919	.	G	A	.	.	MAF_USDA=3.529
NC_035090.1	5228982	.	G	A	.	.	MAF_USDA=4.918
NC_035090.1	5229018	.	T	C	.	.	MAF_INRAE=2.5;MAF_USDA=4.706
NC_035090.1	5229051	.	C	A	.	.	MAF_USDA=4.118
NC_035090.1	5229059	.	T	G	.	.	MAF_USDA=4.098
NC_035090.1	5229060	.	T	G	.	.	MAF_USDA=8.197
NC_035090.1	5229068	.	C	T	.	.	MAF_USDA=4.118
NC_035090.1	5229075	.	G	A	.	.	MAF_USDA=3.529
NC_035090.1	5229096	.	T	C	.	.	MAF_USDA=45.294
NC_035090.1	5229135	.	C	T	.	.	MAF_INRAE=4.167;MAF_USDA=4.706
NC_035090.1	5229174	.	T	G	.	.	MAF_USDA=1.639
NC_035090.1	5229200	.	C	A	.	.	MAF_USDA=4.118
NC_035090.1	5229209	.	C	A	.	.	MAF_USDA=2.083
NC_035090.1	5236550	.	A	C	.	.	MAF_USDA=8.333
NC_035090.1	5236665	.	A	G	.	.	MAF_USDA=3.279
NC_035090.1	5236675	.	A	C	.	.	MAF_USDA=2.459
NC_035090.1	5236717	.	A	T	.	.	MAF_INRAE=6.329;MAF_USDA=11.176
NC_035090.1	5236719	.	T	C	.	.	MAF_USDA=9.412
NC_035090.1	5236725	.	T	A	.	.	MAF_USDA=1.639
NC_035090.1	5236726	.	A	G	.	.	MAF_USDA=4.918
NC_035090.1	5236784	.	T	A	.	.	MAF_INRAE=5.696;MAF_USDA=10.0
NC_035090.1	5236794	.	G	T	.	.	MAF_USDA=1.639
NC_035090.1	5236804	.	G	T	.	.	MAF_INRAE=5.696;MAF_USDA=7.059
NC_035090.1	5236883	.	T	C	.	.	MAF_INRAE=6.667;MAF_USDA=11.176
NC_035090.1	5237020	.	A	T	.	.	MAF_INRAE=3.333;MAF_USDA=4.706
NC_035090.1	5237090	.	G	T	.	.	MAF_USDA=48.214
NC_035090.1	5237091	.	T	C	.	.	MAF_USDA=50.0
NC_035090.1	5237093	.	G	T	.	.	MAF_USDA=48.214
NC_035090.1	5237094	.	C	A	.	.	MAF_USDA=48.214
NC_035090.1	5237100	.	G	T	.	.	MAF_USDA=1.695
NC_035090.1	5237113	.	G	A	.	.	MAF_USDA=2.5
NC_035090.1	5237119	.	C	A	.	.	MAF_USDA=1.639
NC_035090.1	5237397	.	C	T	.	.	MAF_USDA=3.529
NC_035090.1	5237449	.	G	C	.	.	MAF_INRAE=5.833
NC_035090.1	5237450	.	C	G	.	.	MAF_INRAE=5.833
NC_035090.1	5237546	.	C	T	.	.	MAF_USDA=5.738
NC_035090.1	5237547	.	G	A	.	.	MAF_INRAE=2.5
NC_035090.1	5237550	.	G	A	.	.	MAF_INRAE=10.127;MAF_USDA=8.197
NC_035090.1	5237569	.	G	A	.	.	MAF_USDA=7.377
NC_035090.1	5237615	.	T	A	.	.	MAF_INRAE=2.5;MAF_USDA=10.417
NC_035090.1	5237625	.	G	A	.	.	MAF_INRAE=18.987;MAF_USDA=21.765
NC_035090.1	5237669	.	G	T	.	.	MAF_INRAE=10.526;MAF_USDA=44.262
NC_035090.1	5237688	.	A	C	.	.	MAF_INRAE=3.333;MAF_USDA=8.235
NC_035090.1	5237699	.	CGATG	CGATA	.	.	MAF_USDA=14.583
NC_035090.1	5237713	.	A	T	.	.	MAF_USDA=5.952
NC_035090.1	5237714	.	C	T	.	.	MAF_INRAE=2.5;MAF_USDA=1.667
NC_035090.1	5237724	.	G	A	.	.	MAF_INRAE=8.228
NC_035090.1	5237729	.	C	G	.	.	MAF_INRAE=18.354;MAF_USDA=41.667
NC_035090.1	5237758	.	A	T	.	.	MAF_INRAE=10.0;MAF_USDA=17.059
NC_035090.1	5237767	.	G	T	.	.	MAF_INRAE=27.215;MAF_USDA=21.176
NC_035090.1	5237772	.	G	A	.	.	MAF_INRAE=46.203;MAF_USDA=18.235
NC_035090.1	5237789	.	C	G	.	.	MAF_USDA=2.459
NC_035090.1	5237792	.	A	T	.	.	MAF_USDA=12.5
NC_035090.1	5237807	.	C	A	.	.	MAF_INRAE=10.127;MAF_USDA=3.529
NC_035090.1	5237820	.	A	T	.	.	MAF_INRAE=1.667;MAF_USDA=18.235
NC_035090.1	5237846	.	T	C	.	.	MAF_USDA=2.083
NC_035090.1	5237871	.	T	C	.	.	MAF_USDA=5.738
NC_035090.1	5237945	.	C	T	.	.	MAF_USDA=4.167
NC_035090.1	5237956	.	GAAAAAAAG	GAAAAAAAT	.	.	MAF_USDA=50.0
NC_035090.1	5237964	.	G	T	.	.	MAF_INRAE=20.886;MAF_USDA=33.898
NC_035090.1	5237966	.	G	T	.	.	MAF_INRAE=24.167;MAF_USDA=40.476
NC_035090.1	5238029	.	G	T	.	.	MAF_USDA=2.5
NC_035090.1	5238039	.	A	G	.	.	MAF_USDA=2.381
NC_035090.1	5238041	.	G	A	.	.	MAF_INRAE=21.053;MAF_USDA=16.667
NC_035090.1	5238050	.	T	G	.	.	MAF_INRAE=14.557;MAF_USDA=27.976
NC_035090.1	5238056	.	A	G	.	.	MAF_INRAE=15.823;MAF_USDA=12.941
NC_035090.1	5238059	.	A	G	.	.	MAF_INRAE=31.667;MAF_USDA=39.412
NC_035090.1	5238064	.	G	T	.	.	MAF_INRAE=5.833;MAF_USDA=9.412
NC_035090.1	5238065	.	A	G	.	.	MAF_USDA=4.167
NC_035090.1	5238074	.	G	T	.	.	MAF_USDA=1.639
NC_035090.1	5238158	.	C	T	.	.	MAF_USDA=16.393
NC_035090.1	5238198	.	G	A	.	.	MAF_INRAE=25.316;MAF_USDA=17.647
NC_035090.1	5238258	.	G	A	.	.	MAF_INRAE=3.333;MAF_USDA=11.176
NC_035090.1	5238335	.	A	G	.	.	MAF_USDA=6.471
NC_035090.1	5238482	.	T	A	.	.	MAF_USDA=7.377
NC_035090.1	5238548	.	A	C	.	.	MAF_USDA=1.667
NC_035090.1	5238636	.	G	A	.	.	MAF_USDA=3.39
NC_035090.1	5238743	.	T	G	.	.	MAF_USDA=6.25
NC_035090.1	5238744	.	T	A	.	.	MAF_USDA=8.333
NC_035090.1	5238802	.	A	G	.	.	MAF_INRAE=2.5;MAF_USDA=2.459
NC_035090.1	5238809	.	C	T	.	.	MAF_INRAE=41.139;MAF_USDA=41.765
NC_035090.1	5238812	.	T	C	.	.	MAF_INRAE=3.333;MAF_USDA=7.059
NC_035090.1	5238853	.	T	C	.	.	MAF_INRAE=20.253;MAF_USDA=20.588
NC_035090.1	5238867	.	A	G	.	.	MAF_USDA=2.459
NC_035090.1	5238869	.	A	T	.	.	MAF_INRAE=20.253;MAF_USDA=33.529
NC_035090.1	5238871	.	G	A	.	.	MAF_INRAE=1.667;MAF_USDA=2.941
NC_035090.1	5238969	.	T	C	.	.	MAF_INRAE=37.975;MAF_USDA=41.667
NC_035090.1	5239011	.	G	A	.	.	MAF_USDA=15.882
NC_035090.1	5239108	.	G	T	.	.	MAF_USDA=4.118
NC_035090.1	5239114	.	T	C	.	.	MAF_INRAE=6.329;MAF_USDA=10.0
NC_035090.1	5239118	.	T	A	.	.	MAF_INRAE=4.167;MAF_USDA=6.471
NC_035090.1	5239142	.	G	C	.	.	MAF_INRAE=4.167;MAF_USDA=39.412
NC_035090.1	5239162	.	C	T	.	.	MAF_INRAE=41.772;MAF_USDA=24.706
NC_035090.1	5239188	.	C	A	.	.	MAF_INRAE=6.329;MAF_USDA=12.353
NC_035090.1	5239217	.	C	T	.	.	MAF_INRAE=4.167;MAF_USDA=10.0
NC_035090.1	5239236	.	C	A	.	.	MAF_USDA=24.118
NC_035090.1	5239268	.	C	A	.	.	MAF_INRAE=4.167;MAF_USDA=15.882
NC_035090.1	5239270	.	T	G	.	.	MAF_USDA=2.459
NC_035090.1	5239286	.	C	T	.	.	MAF_INRAE=34.177;MAF_USDA=38.824
NC_035090.1	5239293	.	T	G	.	.	MAF_INRAE=3.333;MAF_USDA=16.667
NC_035090.1	5239326	.	G	T	.	.	MAF_INRAE=31.013;MAF_USDA=48.824
NC_035090.1	5239362	.	G	A	.	.	MAF_USDA=2.459
NC_035090.1	5239378	.	T	C	.	.	MAF_USDA=2.459
NC_035090.1	5239381	.	A	G	.	.	MAF_USDA=3.279
NC_035090.1	5239384	.	A	T	.	.	MAF_USDA=1.639
NC_035090.1	5239417	.	A	C	.	.	MAF_USDA=4.706
NC_035090.1	5239433	.	G	A	.	.	MAF_INRAE=10.127;MAF_USDA=46.471
NC_035090.1	5239529	.	T	C	.	.	MAF_INRAE=6.329;MAF_USDA=11.176
NC_035090.1	5239537	.	C	T	.	.	MAF_USDA=2.459
NC_035090.1	5239569	.	C	A	.	.	MAF_INRAE=3.333
NC_035090.1	5239576	.	A	T	.	.	MAF_USDA=2.083
NC_035090.1	5239628	.	A	T	.	.	MAF_INRAE=6.329;MAF_USDA=12.353
NC_035090.1	5239629	.	T	A	.	.	MAF_INRAE=5.0;MAF_USDA=11.765
NC_035090.1	5239648	.	A	G	.	.	MAF_USDA=2.459
NC_035090.1	5239651	.	C	A	.	.	MAF_USDA=33.529
NC_035090.1	5239654	.	T	A	.	.	MAF_USDA=5.294
NC_035090.1	5239682	.	G	A	.	.	MAF_USDA=4.098
NC_035090.1	5239722	.	A	G	.	.	MAF_USDA=2.459
NC_035090.1	5239745	.	C	T	.	.	MAF_USDA=1.639
NC_035090.1	5239752	.	G	A	.	.	MAF_USDA=10.588
NC_035090.1	5239753	.	T	C	.	.	MAF_USDA=10.588
NC_035090.1	5239755	.	T	C	.	.	MAF_USDA=15.294
NC_035090.1	5239756	.	G	A	.	.	MAF_USDA=23.529
NC_035090.1	5239760	.	T	A	.	.	MAF_USDA=3.279
NC_035090.1	5239770	.	C	T	.	.	MAF_USDA=12.941
NC_035090.1	5239785	.	A	G	.	.	MAF_USDA=44.706
NC_035090.1	5239805	.	C	T	.	.	MAF_USDA=3.279
NC_035090.1	5239812	.	G	A	.	.	MAF_USDA=40.588
NC_035090.1	5239823	.	G	T	.	.	MAF_USDA=4.098
NC_035090.1	5239840	.	G	T	.	.	MAF_USDA=2.459
NC_035090.1	5239843	.	G	A	.	.	MAF_USDA=4.098
NC_035090.1	5239893	.	G	C	.	.	MAF_USDA=11.765
NC_035090.1	5239894	.	G	C	.	.	MAF_USDA=11.765
NC_035090.1	5239896	.	T	A	.	.	MAF_USDA=6.557
NC_035090.1	5239899	.	C	A	.	.	MAF_USDA=10.588
NC_035090.1	5239906	.	C	T	.	.	MAF_USDA=18.824
NC_035090.1	5239908	.	C	A	.	.	MAF_USDA=7.377
NC_035090.1	5239918	.	T	A	.	.	MAF_USDA=4.098
NC_035090.1	5239938	.	G	C	.	.	MAF_USDA=31.25
NC_035090.1	5239939	.	G	C	.	.	MAF_USDA=31.25
NC_035090.1	5239941	.	T	A	.	.	MAF_USDA=35.417
NC_035090.1	5240962	.	G	C	.	.	MAF_USDA=27.083
NC_035090.1	5241093	.	A	C	.	.	MAF_INRAE=2.5
NC_035090.1	5241098	.	G	C	.	.	MAF_USDA=16.667
NC_035090.1	5241100	.	T	A	.	.	MAF_USDA=20.833
NC_035090.1	5243474	.	TCG	TCA	.	.	MAF_USDA=50.0
NC_035090.1	5243533	.	G	T	.	.	MAF_USDA=8.333
NC_035090.1	5243549	.	C	G	.	.	MAF_USDA=37.5
NC_035090.1	5243572	.	T	C	.	.	MAF_USDA=16.667
NC_035090.1	5243761	.	G	A	.	.	MAF_INRAE=8.228
NC_035090.1	5243782	.	A	C	.	.	MAF_USDA=1.639
NC_035090.1	5243824	.	A	G	.	.	MAF_USDA=25.882
NC_035090.1	5243976	.	C	T	.	.	MAF_INRAE=8.861;MAF_USDA=7.377
NC_035090.1	5243993	.	T	C	.	.	MAF_INRAE=8.861;MAF_USDA=7.377
NC_035090.1	5244029	.	C	T	.	.	MAF_INRAE=20.886;MAF_USDA=47.059
NC_035090.1	5244032	.	T	C	.	.	MAF_INRAE=6.667
NC_035090.1	5244055	.	G	A	.	.	MAF_INRAE=5.263;MAF_USDA=2.459
NC_035090.1	5244065	.	C	T	.	.	MAF_INRAE=8.861;MAF_USDA=8.197
NC_035090.1	5244073	.	T	C	.	.	MAF_INRAE=8.861;MAF_USDA=7.377
NC_035090.1	5244166	.	C	T	.	.	MAF_USDA=1.639
NC_035090.1	5244199	.	T	C	.	.	MAF_INRAE=8.861;MAF_USDA=7.377
NC_035090.1	5244209	.	G	A	.	.	MAF_USDA=26.471
NC_035090.1	5244243	.	C	T	.	.	MAF_INRAE=8.861;MAF_USDA=7.377
NC_035090.1	5244244	.	G	A	.	.	MAF_USDA=25.294
NC_035090.1	5244245	.	G	A	.	.	MAF_INRAE=8.333;MAF_USDA=7.377
NC_035090.1	5244290	.	C	T	.	.	MAF_INRAE=8.861;MAF_USDA=7.377
NC_035090.1	5244292	.	G	C	.	.	MAF_INRAE=20.886;MAF_USDA=14.118
NC_035090.1	5244303	.	A	G	.	.	MAF_INRAE=8.861;MAF_USDA=7.377
NC_035090.1	5244309	.	C	G	.	.	MAF_INRAE=8.861;MAF_USDA=7.377
NC_035090.1	5244312	.	A	G	.	.	MAF_INRAE=8.333;MAF_USDA=7.377
NC_035090.1	5244325	.	T	A	.	.	MAF_INRAE=8.861;MAF_USDA=7.377
NC_035090.1	5244360	.	A	G	.	.	MAF_INRAE=20.886;MAF_USDA=14.118
NC_035090.1	5244364	.	A	T	.	.	MAF_INRAE=22.5;MAF_USDA=14.118
NC_035090.1	5244486	.	G	T	.	.	MAF_USDA=6.25
NC_035090.1	5244508	.	G	C	.	.	MAF_USDA=4.098
NC_035090.1	5244678	.	A	T	.	.	MAF_INRAE=2.5
NC_035090.1	5244822	.	T	A	.	.	MAF_USDA=10.0
NC_035090.1	5244833	.	T	A	.	.	MAF_INRAE=36.842;MAF_USDA=11.176
NC_035090.1	5244869	.	T	C	.	.	MAF_USDA=5.738
NC_035090.1	5244956	.	G	A	.	.	MAF_INRAE=3.797;MAF_USDA=2.459
NC_035090.1	5244957	.	C	A	.	.	MAF_INRAE=1.667;MAF_USDA=1.639
NC_035090.1	5245071	.	T	C	.	.	MAF_USDA=33.333
NC_035090.1	5245099	.	G	A	.	.	MAF_USDA=5.738
NC_035090.1	5245126	.	C	T	.	.	MAF_USDA=2.353
NC_035090.1	5245184	.	A	G	.	.	MAF_INRAE=8.228;MAF_USDA=10.0
NC_035090.1	5245262	.	A	T	.	.	MAF_INRAE=8.228;MAF_USDA=10.0
NC_035090.1	5245329	.	C	G	.	.	MAF_USDA=5.738
NC_035090.1	5245352	.	T	C	.	.	MAF_USDA=1.639
NC_035090.1	5245388	.	A	T	.	.	MAF_INRAE=1.667;MAF_USDA=3.529
NC_035090.1	5245404	.	A	C	.	.	MAF_INRAE=8.861;MAF_USDA=10.588
NC_035090.1	5245434	.	A	G	.	.	MAF_INRAE=18.987;MAF_USDA=16.471
NC_035090.1	5245467	.	A	C	.	.	MAF_USDA=1.639
NC_035090.1	5245575	.	A	T	.	.	MAF_INRAE=4.43;MAF_USDA=11.765
NC_035090.1	5245634	.	T	C	.	.	MAF_INRAE=3.797;MAF_USDA=6.557
NC_035090.1	5245639	.	G	T	.	.	MAF_USDA=5.882
NC_035090.1	5245721	.	G	A	.	.	MAF_INRAE=3.797;MAF_USDA=18.033
NC_035090.1	5245751	.	C	T	.	.	MAF_INRAE=3.797;MAF_USDA=18.033
NC_035090.1	5245795	.	G	A	.	.	MAF_USDA=7.377
NC_035090.1	5245847	.	G	A	.	.	MAF_USDA=2.353
NC_035090.1	5245868	.	G	T	.	.	MAF_INRAE=24.684;MAF_USDA=13.529
NC_035090.1	5245911	.	C	A	.	.	MAF_INRAE=4.167;MAF_USDA=6.471
NC_035090.1	5245915	.	T	C	.	.	MAF_INRAE=46.835;MAF_USDA=22.353
NC_035090.1	5245953	.	G	C	.	.	MAF_USDA=7.5
NC_035090.1	5245963	.	A	T	.	.	MAF_USDA=7.5
NC_035090.1	5245994	.	G	T	.	.	MAF_USDA=7.738
NC_035090.1	5246007	.	C	T	.	.	MAF_INRAE=10.526;MAF_USDA=6.667
NC_035090.1	5246022	.	A	G	.	.	MAF_USDA=1.786
NC_035090.1	5246046	.	A	G	.	.	MAF_INRAE=10.526
NC_035090.1	5246063	.	T	C	.	.	MAF_INRAE=10.526;MAF_USDA=6.667
NC_035090.1	5246076	.	G	C	.	.	MAF_USDA=5.0
NC_035090.1	5246093	.	A	T	.	.	MAF_USDA=7.5
NC_035090.1	5246117	.	A	G	.	.	MAF_USDA=4.167
NC_035090.1	5246127	.	T	A	.	.	MAF_USDA=1.667
NC_035090.1	5246245	.	T	A	.	.	MAF_USDA=3.279
NC_035090.1	5248284	.	A	T	.	.	MAF_INRAE=10.526;MAF_USDA=10.843
NC_035090.1	5248297	.	T	G	.	.	MAF_INRAE=26.316;MAF_USDA=16.667
NC_035090.1	5248384	.	C	G	.	.	MAF_USDA=6.25
NC_035090.1	5248399	.	C	T	.	.	MAF_INRAE=26.582;MAF_USDA=15.294
NC_035090.1	5248441	.	G	T	.	.	MAF_USDA=21.765
NC_035090.1	5248447	.	C	A	.	.	MAF_USDA=2.459
NC_035090.1	5248448	.	G	C	.	.	MAF_USDA=2.459
NC_035090.1	5248450	.	G	T	.	.	MAF_USDA=3.529
NC_035090.1	5248481	.	A	G	.	.	MAF_INRAE=3.797;MAF_USDA=6.557
NC_035090.1	5248501	.	T	G	.	.	MAF_USDA=9.016
NC_035090.1	5248515	.	C	A	.	.	MAF_USDA=1.765
NC_035090.1	5248524	.	T	C	.	.	MAF_USDA=2.459
NC_035090.1	5248540	.	A	C	.	.	MAF_INRAE=15.19;MAF_USDA=6.471
NC_035090.1	5248543	.	G	T	.	.	MAF_INRAE=3.333;MAF_USDA=6.471
NC_035090.1	5248550	.	A	G	.	.	MAF_USDA=1.639
NC_035090.1	5248553	.	A	T	.	.	MAF_USDA=6.25
NC_035090.1	5248555	.	A	C	.	.	MAF_INRAE=15.19
NC_035090.1	5248559	.	G	A	.	.	MAF_USDA=5.738
NC_035090.1	5248562	.	C	G	.	.	MAF_USDA=6.25
NC_035090.1	5248604	.	T	C	.	.	MAF_USDA=1.639
NC_035090.1	5248621	.	G	T	.	.	MAF_INRAE=8.861;MAF_USDA=10.0
NC_035090.1	5248644	.	C	A	.	.	MAF_USDA=4.098
NC_035090.1	5248657	.	G	A	.	.	MAF_USDA=4.098
NC_035090.1	5248662	.	T	C	.	.	MAF_USDA=2.459
NC_035090.1	5248669	.	T	A	.	.	MAF_USDA=5.738
NC_035090.1	5248675	.	T	A	.	.	MAF_USDA=4.167
NC_035090.1	5248718	.	C	T	.	.	MAF_INRAE=7.595
NC_035090.1	5248746	.	C	T	.	.	MAF_USDA=3.279
NC_035090.1	5248766	.	C	A	.	.	MAF_USDA=3.279
NC_035090.1	5248806	.	C	T	.	.	MAF_INRAE=3.797;MAF_USDA=9.016
NC_035090.1	5248807	.	A	T	.	.	MAF_INRAE=1.667;MAF_USDA=9.016
NC_035090.1	5248841	.	A	G	.	.	MAF_INRAE=3.797;MAF_USDA=7.377
NC_035090.1	5248880	.	A	C	.	.	MAF_INRAE=1.667
NC_035090.1	5248937	.	C	T	.	.	MAF_INRAE=3.797
NC_035090.1	5248947	.	G	T	.	.	MAF_INRAE=3.797;MAF_USDA=6.557
NC_035090.1	5248948	.	A	T	.	.	MAF_INRAE=1.667;MAF_USDA=6.557
NC_035090.1	5248983	.	G	C	.	.	MAF_INRAE=3.797;MAF_USDA=6.667
NC_035090.1	5248995	.	G	A	.	.	MAF_INRAE=46.203;MAF_USDA=49.412
NC_035090.1	5249032	.	C	A	.	.	MAF_USDA=1.639
NC_035090.1	5249045	.	A	T	.	.	MAF_INRAE=3.797;MAF_USDA=7.377
NC_035090.1	5249047	.	A	G	.	.	MAF_INRAE=45.0;MAF_USDA=48.235
NC_035090.1	5249068	.	A	T	.	.	MAF_INRAE=3.797;MAF_USDA=6.557
NC_035090.1	5249088	.	T	A	.	.	MAF_INRAE=24.051;MAF_USDA=4.167
NC_035090.1	5249102	.	T	G	.	.	MAF_USDA=7.377
NC_035090.1	5249115	.	G	A	.	.	MAF_INRAE=3.797;MAF_USDA=6.557
NC_035090.1	5249139	.	C	A	.	.	MAF_INRAE=18.987;MAF_USDA=20.588
NC_035090.1	5249143	.	A	T	.	.	MAF_USDA=9.016
NC_035090.1	5249216	.	T	G	.	.	MAF_USDA=10.656
NC_035090.1	5249285	.	C	A	.	.	MAF_USDA=1.639
NC_035090.1	5249308	.	C	T	.	.	MAF_INRAE=48.101;MAF_USDA=45.294
NC_035090.1	5249322	.	T	C	.	.	MAF_INRAE=3.797;MAF_USDA=7.377
NC_035090.1	5249345	.	T	C	.	.	MAF_USDA=3.279
NC_035090.1	5249364	.	C	A	.	.	MAF_USDA=18.75
NC_035090.1	5249371	.	A	G	.	.	MAF_INRAE=4.43;MAF_USDA=25.882
NC_035090.1	5249390	.	A	C	.	.	MAF_USDA=3.279
NC_035090.1	5249391	.	A	C	.	.	MAF_USDA=3.279
NC_035090.1	5249410	.	C	T	.	.	MAF_USDA=11.667
NC_035090.1	5249463	.	A	T	.	.	MAF_USDA=2.083
NC_035090.1	5249475	.	T	G	.	.	MAF_USDA=1.639
NC_035090.1	5249493	.	G	T	.	.	MAF_USDA=1.639
NC_035090.1	5249502	.	C	A	.	.	MAF_USDA=31.176
NC_035090.1	5249520	.	A	C	.	.	MAF_USDA=13.115
NC_035090.1	5249521	.	T	C	.	.	MAF_USDA=38.525
NC_035090.1	5249794	.	A	C	.	.	MAF_USDA=8.235
NC_035090.1	5249811	.	A	C	.	.	MAF_USDA=6.25
NC_035090.1	5249960	.	G	T	.	.	MAF_INRAE=2.5;MAF_USDA=4.098
NC_035090.1	5249972	.	A	G	.	.	MAF_INRAE=5.833
NC_035090.1	5249992	.	C	T	.	.	MAF_USDA=25.0
NC_035090.1	5250011	.	C	A	.	.	MAF_USDA=30.588
NC_035090.1	5250035	.	G	A	.	.	MAF_USDA=6.25
NC_035090.1	5250050	.	G	A	.	.	MAF_USDA=4.098
NC_035090.1	5250089	.	A	T	.	.	MAF_INRAE=9.167;MAF_USDA=11.475
NC_035090.1	5250099	.	G	T	.	.	MAF_USDA=2.459
NC_035090.1	5250231	.	G	A	.	.	MAF_INRAE=2.5;MAF_USDA=3.279
NC_035090.1	5250240	.	G	A	.	.	MAF_INRAE=43.038;MAF_USDA=13.529
NC_035090.1	5250244	.	G	A	.	.	MAF_USDA=1.639
NC_035090.1	5250256	.	A	C	.	.	MAF_INRAE=1.667
NC_035090.1	5250257	.	T	C	.	.	MAF_INRAE=1.667
NC_035090.1	5250262	.	G	A	.	.	MAF_USDA=1.639
NC_035090.1	5250263	.	T	C	.	.	MAF_INRAE=41.772;MAF_USDA=34.118
NC_035090.1	5250301	.	A	T	.	.	MAF_INRAE=42.405;MAF_USDA=37.059
NC_035090.1	5250321	.	G	A	.	.	MAF_USDA=9.016
NC_035090.1	5250335	.	T	C	.	.	MAF_USDA=2.459
NC_035090.1	5250358	.	C	A	.	.	MAF_INRAE=42.405;MAF_USDA=12.941
NC_035090.1	5250377	.	T	A	.	.	MAF_INRAE=43.038;MAF_USDA=34.706
NC_035090.1	5250397	.	T	A	.	.	MAF_USDA=4.167
NC_035090.1	5250417	.	C	T	.	.	MAF_USDA=6.471
NC_035090.1	5250422	.	C	T	.	.	MAF_INRAE=8.228;MAF_USDA=9.412
NC_035090.1	5250434	.	A	T	.	.	MAF_USDA=5.738
NC_035090.1	5250454	.	G	A	.	.	MAF_INRAE=5.263
NC_035090.1	5250546	.	T	C	.	.	MAF_INRAE=46.835;MAF_USDA=44.706
NC_035090.1	5250618	.	C	A	.	.	MAF_INRAE=10.526
NC_035090.1	5250634	.	G	T	.	.	MAF_INRAE=20.253
NC_035090.1	5250640	.	T	A	.	.	MAF_INRAE=20.253;MAF_USDA=44.706
NC_035090.1	5250654	.	G	A	.	.	MAF_USDA=6.25
NC_035090.1	5250655	.	C	T	.	.	MAF_INRAE=17.089;MAF_USDA=26.471
NC_035090.1	5250700	.	G	A	.	.	MAF_USDA=2.459
NC_035090.1	5250718	.	C	T	.	.	MAF_USDA=1.639
NC_035090.1	5250719	.	G	A	.	.	MAF_INRAE=5.263;MAF_USDA=4.706
NC_035090.1	5250735	.	G	T	.	.	MAF_INRAE=26.316;MAF_USDA=24.118
NC_035090.1	5250742	.	C	T	.	.	MAF_USDA=41.667
NC_035090.1	5250753	.	A	T	.	.	MAF_USDA=7.059
NC_035090.1	5250777	.	A	C	.	.	MAF_USDA=36.957
NC_035090.1	5250793	.	G	A	.	.	MAF_USDA=6.522
NC_035090.1	5250852	.	A	G	.	.	MAF_USDA=31.148
NC_035090.1	5250855	.	C	T	.	.	MAF_USDA=14.583
NC_035090.1	5250857	.	C	T	.	.	MAF_USDA=3.279
NC_035090.1	5250881	.	T	G	.	.	MAF_INRAE=6.667
NC_035090.1	5250886	.	C	A	.	.	MAF_INRAE=21.519;MAF_USDA=31.765
NC_035090.1	5250889	.	C	T	.	.	MAF_INRAE=18.333;MAF_USDA=31.765
NC_035090.1	5250892	.	G	A	.	.	MAF_INRAE=2.5;MAF_USDA=4.098
NC_035090.1	5250903	.	A	G	.	.	MAF_USDA=1.639
NC_035090.1	5250909	.	T	A	.	.	MAF_INRAE=15.789;MAF_USDA=8.929
NC_035090.1	5250915	.	T	G	.	.	MAF_INRAE=4.43;MAF_USDA=12.5
NC_035090.1	5250950	.	A	C	.	.	MAF_INRAE=18.354;MAF_USDA=19.412
NC_035090.1	5250954	.	G	A	.	.	MAF_INRAE=2.5;MAF_USDA=10.588
NC_035090.1	5250966	.	C	A	.	.	MAF_USDA=10.656
NC_035090.1	5250976	.	A	G	.	.	MAF_USDA=10.656
NC_035090.1	5250991	.	T	C	.	.	MAF_INRAE=16.667
NC_035090.1	5250993	.	A	G	.	.	MAF_INRAE=16.667
NC_035090.1	5251011	.	A	G	.	.	MAF_INRAE=4.43;MAF_USDA=11.765
NC_035090.1	5251028	.	C	T	.	.	MAF_USDA=5.882
NC_035090.1	5251030	.	G	A	.	.	MAF_USDA=10.656
NC_035090.1	5251033	.	A	C	.	.	MAF_INRAE=2.532
NC_035090.1	5251038	.	G	A	.	.	MAF_INRAE=15.823;MAF_USDA=4.706
NC_035090.1	5251043	.	G	A	.	.	MAF_INRAE=16.456;MAF_USDA=20.0
NC_035090.1	5251082	.	C	T	.	.	MAF_INRAE=39.873;MAF_USDA=38.824
NC_035090.1	5251100	.	A	T	.	.	MAF_INRAE=16.456;MAF_USDA=21.176
NC_035090.1	5251118	.	C	A	.	.	MAF_USDA=5.294
NC_035090.1	5251139	.	T	A	.	.	MAF_INRAE=17.722;MAF_USDA=22.353
NC_035090.1	5251205	.	A	G	.	.	MAF_INRAE=8.228;MAF_USDA=8.824
NC_035090.1	5251210	.	C	T	.	.	MAF_INRAE=24.051;MAF_USDA=4.167
NC_035090.1	5251214	.	T	G	.	.	MAF_USDA=3.279
NC_035090.1	5251217	.	G	A	.	.	MAF_USDA=1.639
NC_035090.1	5251222	.	C	A	.	.	MAF_INRAE=50.0;MAF_USDA=44.643
NC_035090.1	5251230	.	G	T	.	.	MAF_INRAE=50.0;MAF_USDA=44.643
NC_035090.1	5251232	.	C	A	.	.	MAF_INRAE=24.051;MAF_USDA=12.5
NC_035090.1	5251255	.	C	A	.	.	MAF_USDA=1.667
NC_035090.1	5251275	.	A	T	.	.	MAF_INRAE=49.367;MAF_USDA=44.643
NC_035090.1	5251304	.	C	T	.	.	MAF_INRAE=48.734;MAF_USDA=45.294
NC_035090.1	5251314	.	T	A	.	.	MAF_USDA=2.459
NC_035090.1	5251361	.	C	G	.	.	MAF_USDA=1.639
NC_035090.1	5251364	.	G	C	.	.	MAF_USDA=10.656
NC_035090.1	5251392	.	A	T	.	.	MAF_INRAE=3.797
NC_035090.1	5251514	.	A	G	.	.	MAF_USDA=3.279
NC_035090.1	5251547	.	T	A	.	.	MAF_USDA=20.588
NC_035090.1	5251557	.	C	A	.	.	MAF_USDA=20.588
NC_035090.1	5251576	.	A	G	.	.	MAF_INRAE=26.316;MAF_USDA=21.176
NC_035090.1	5251631	.	C	A	.	.	MAF_INRAE=48.734;MAF_USDA=44.118
NC_035090.1	5251632	.	C	A	.	.	MAF_INRAE=49.167;MAF_USDA=43.529
NC_035090.1	5251662	.	A	C	.	.	MAF_INRAE=48.734;MAF_USDA=45.294
NC_035090.1	5251674	.	T	C	.	.	MAF_INRAE=8.228;MAF_USDA=8.824
NC_035090.1	5251761	.	G	A	.	.	MAF_USDA=1.639
NC_035090.1	5251780	.	A	C	.	.	MAF_INRAE=47.468;MAF_USDA=45.294
NC_035090.1	5251856	.	C	T	.	.	MAF_INRAE=4.43;MAF_USDA=11.176
NC_035090.1	5251886	.	A	C	.	.	MAF_INRAE=46.203;MAF_USDA=39.412
NC_035090.1	5251961	.	C	T	.	.	MAF_USDA=9.836
NC_035090.1	5251968	.	G	A	.	.	MAF_INRAE=46.203;MAF_USDA=39.583
NC_035090.1	5252006	.	T	A	.	.	MAF_INRAE=5.263;MAF_USDA=4.098
NC_035090.1	5252189	.	T	C	.	.	MAF_INRAE=26.316;MAF_USDA=15.882
NC_035090.1	5252209	.	G	T	.	.	MAF_USDA=7.059
NC_035090.1	5252217	.	A	T	.	.	MAF_USDA=1.639
NC_035090.1	5252270	.	G	C	.	.	MAF_INRAE=31.579;MAF_USDA=28.235
NC_035090.1	5252342	.	A	T	.	.	MAF_INRAE=15.789;MAF_USDA=18.824
NC_035090.1	5252346	.	T	C	.	.	MAF_INRAE=10.526
NC_035090.1	5252362	.	G	A	.	.	MAF_INRAE=36.842;MAF_USDA=11.176
NC_035090.1	5252404	.	T	G	.	.	MAF_INRAE=28.947;MAF_USDA=26.786
NC_035090.1	5252405	.	A	C	.	.	MAF_USDA=8.929
NC_035090.1	5252411	.	T	A	.	.	MAF_USDA=5.833
NC_035090.1	5252414	.	A	T	.	.	MAF_USDA=5.833
NC_035090.1	5252421	.	A	T	.	.	MAF_USDA=10.833
NC_035090.1	5252454	.	C	T	.	.	MAF_USDA=12.5
NC_035090.1	5252533	.	G	A	.	.	MAF_USDA=24.706
NC_035090.1	5252571	.	CTAT	CTAC	.	.	MAF_USDA=4.167
NC_035090.1	5252585	.	C	A	.	.	MAF_USDA=5.294
NC_035090.1	5252590	.	C	T	.	.	MAF_USDA=14.167
NC_035090.1	5252591	.	A	G	.	.	MAF_USDA=13.333
NC_035090.1	5252592	.	A	T	.	.	MAF_USDA=13.333
NC_035090.1	5252603	.	T	C	.	.	MAF_USDA=14.167
NC_035090.1	5252604	.	G	T	.	.	MAF_USDA=4.167
NC_035090.1	5252607	.	C	T	.	.	MAF_USDA=14.167
NC_035090.1	5252617	.	C	T	.	.	MAF_USDA=12.5
NC_035090.1	5253527	.	G	A	.	.	MAF_USDA=2.459
NC_035090.1	5253551	.	A	T	.	.	MAF_INRAE=3.165
NC_035090.1	5253561	.	A	G	.	.	MAF_INRAE=1.667;MAF_USDA=3.279
NC_035090.1	5253597	.	G	A	.	.	MAF_INRAE=2.5;MAF_USDA=2.459
NC_035090.1	5253602	.	C	G	.	.	MAF_INRAE=2.632;MAF_USDA=6.25
NC_035090.1	5253637	.	A	T	.	.	MAF_INRAE=4.167
NC_035090.1	5253638	.	A	C	.	.	MAF_USDA=16.667
NC_035090.1	5253654	.	C	T	.	.	MAF_INRAE=1.667
NC_035090.1	5253697	.	T	A	.	.	MAF_INRAE=25.0
NC_035090.1	5253700	.	C	A	.	.	MAF_INRAE=4.43;MAF_USDA=4.167
NC_035090.1	5253701	.	A	T	.	.	MAF_INRAE=4.167;MAF_USDA=4.167
NC_035090.1	5253703	.	A	T	.	.	MAF_INRAE=45.0;MAF_USDA=20.833
NC_035090.1	5253735	.	A	G	.	.	MAF_INRAE=9.167
NC_035090.1	5253740	.	A	G	.	.	MAF_INRAE=8.333
NC_035090.1	5253741	.	T	G	.	.	MAF_INRAE=13.333;MAF_USDA=2.083
NC_035090.1	5253769	.	G	A	.	.	MAF_INRAE=9.167
NC_035090.1	5253770	.	G	A	.	.	MAF_INRAE=13.333;MAF_USDA=25.0
NC_035090.1	5253776	.	T	C	.	.	MAF_INRAE=4.167;MAF_USDA=7.647
NC_035090.1	5253781	.	A	G	.	.	MAF_INRAE=15.823;MAF_USDA=5.294
NC_035090.1	5253796	.	C	T	.	.	MAF_INRAE=4.167;MAF_USDA=25.0
NC_035090.1	5253797	.	A	G	.	.	MAF_INRAE=26.667;MAF_USDA=25.294
NC_035090.1	5253800	.	T	G	.	.	MAF_INRAE=42.5;MAF_USDA=21.765
NC_035090.1	5253802	.	T	G	.	.	MAF_INRAE=36.667
NC_035090.1	5253810	.	G	A	.	.	MAF_USDA=6.471
NC_035090.1	5253815	.	G	T	.	.	MAF_INRAE=4.167;MAF_USDA=6.471
NC_035090.1	5253827	.	T	C	.	.	MAF_INRAE=41.667;MAF_USDA=35.417
NC_035090.1	5253838	.	C	T	.	.	MAF_INRAE=46.835;MAF_USDA=46.471
NC_035090.1	5253848	.	A	G	.	.	MAF_INRAE=5.063;MAF_USDA=23.529
NC_035090.1	5253854	.	T	C	.	.	MAF_INRAE=48.333
NC_035090.1	5253859	.	A	G	.	.	MAF_INRAE=7.5
NC_035090.1	5253861	.	T	C	.	.	MAF_INRAE=37.5
NC_035090.1	5253876	.	C	T	.	.	MAF_INRAE=8.333
NC_035090.1	5253888	.	C	T	.	.	MAF_INRAE=3.333;MAF_USDA=11.765
NC_035090.1	5253889	.	G	A	.	.	MAF_USDA=29.167
NC_035090.1	5253891	.	T	C	.	.	MAF_INRAE=3.333;MAF_USDA=10.588
NC_035090.1	5253892	.	A	T	.	.	MAF_USDA=10.656
NC_035090.1	5253900	.	A	G	.	.	MAF_USDA=9.836
NC_035090.1	5253901	.	G	A	.	.	MAF_INRAE=7.5
NC_035090.1	5253915	.	G	C	.	.	MAF_USDA=9.016
NC_035090.1	5253916	.	A	T	.	.	MAF_INRAE=14.557
NC_035090.1	5253935	.	T	A	.	.	MAF_INRAE=5.063;MAF_USDA=9.412
NC_035090.1	5253963	.	T	C	.	.	MAF_INRAE=6.962
NC_035090.1	5253976	.	C	A	.	.	MAF_INRAE=5.696;MAF_USDA=9.412
NC_035090.1	5253982	.	A	C	.	.	MAF_INRAE=5.696;MAF_USDA=10.0
NC_035090.1	5254014	.	T	A	.	.	MAF_INRAE=10.127;MAF_USDA=10.656
NC_035090.1	5254078	.	G	A	.	.	MAF_INRAE=27.215;MAF_USDA=22.353
NC_035090.1	5254177	.	A	G	.	.	MAF_USDA=3.279
NC_035090.1	5254197	.	G	T	.	.	MAF_INRAE=4.43
NC_035090.1	5254205	.	T	C	.	.	MAF_INRAE=27.848;MAF_USDA=22.941
NC_035090.1	5254216	.	G	C	.	.	MAF_INRAE=18.354;MAF_USDA=11.176
NC_035090.1	5254294	.	A	G	.	.	MAF_INRAE=4.43;MAF_USDA=22.353
NC_035090.1	5254307	.	T	C	.	.	MAF_INRAE=4.43;MAF_USDA=25.294
NC_035090.1	5254325	.	C	A	.	.	MAF_INRAE=16.456;MAF_USDA=5.882
NC_035090.1	5254340	.	C	T	.	.	MAF_INRAE=5.696;MAF_USDA=31.176
NC_035090.1	5254422	.	C	T	.	.	MAF_USDA=1.765
NC_035090.1	5254438	.	T	C	.	.	MAF_USDA=46.471
NC_035090.1	5255243	.	C	T	.	.	MAF_USDA=10.0
NC_035090.1	5255304	.	G	A	.	.	MAF_USDA=6.25
NC_035090.1	5255317	.	C	T	.	.	MAF_USDA=30.488
NC_035090.1	5255369	.	G	T	.	.	MAF_USDA=6.667
NC_035090.1	5255467	.	C	A	.	.	MAF_USDA=4.167
NC_035090.1	5255472	.	C	T	.	.	MAF_USDA=14.583
NC_035090.1	5255489	.	T	A	.	.	MAF_USDA=6.25
NC_035090.1	5255541	.	T	C	.	.	MAF_INRAE=4.167;MAF_USDA=13.095
NC_035090.1	5255543	.	A	T	.	.	MAF_INRAE=8.333;MAF_USDA=21.687
NC_035090.1	5255565	.	C	A	.	.	MAF_USDA=4.167
NC_035090.1	5255687	.	T	C	.	.	MAF_INRAE=23.418;MAF_USDA=35.294
NC_035090.1	5255796	.	T	C	.	.	MAF_INRAE=48.101;MAF_USDA=21.765
NC_035090.1	5255810	.	A	T	.	.	MAF_INRAE=9.167
NC_035090.1	5255840	.	C	T	.	.	MAF_INRAE=3.797;MAF_USDA=1.639
NC_035090.1	5255892	.	T	C	.	.	MAF_INRAE=33.544;MAF_USDA=30.0
NC_035090.1	5256006	.	C	T	.	.	MAF_INRAE=17.722;MAF_USDA=22.353
NC_035090.1	5256065	.	T	G	.	.	MAF_USDA=22.941
NC_035090.1	5256078	.	C	T	.	.	MAF_USDA=5.882
NC_035090.1	5256107	.	A	T	.	.	MAF_USDA=20.0
NC_035090.1	5256194	.	A	G	.	.	MAF_INRAE=5.263;MAF_USDA=12.295
NC_035090.1	5256208	.	G	A	.	.	MAF_USDA=2.083
NC_035090.1	5256211	.	C	T	.	.	MAF_INRAE=10.526;MAF_USDA=22.353
NC_035090.1	5256285	.	G	A	.	.	MAF_USDA=20.0
NC_035090.1	5256297	.	G	T	.	.	MAF_USDA=2.459
NC_035090.1	5256298	.	C	A	.	.	MAF_USDA=33.333
NC_035090.1	5256316	.	T	C	.	.	MAF_USDA=6.25
NC_035090.1	5258088	.	C	A	.	.	MAF_USDA=9.167
NC_035090.1	5258095	.	C	A	.	.	MAF_USDA=9.167
NC_035090.1	5258110	.	A	G	.	.	MAF_USDA=12.295
NC_035090.1	5258113	.	T	A	.	.	MAF_USDA=3.279
NC_035090.1	5258183	.	C	T	.	.	MAF_USDA=1.639
NC_035090.1	5258196	.	T	G	.	.	MAF_USDA=2.083
NC_035090.1	5258206	.	A	C	.	.	MAF_USDA=7.377
NC_035090.1	5258209	.	T	C	.	.	MAF_USDA=1.639
NC_035090.1	5258229	.	C	A	.	.	MAF_INRAE=6.667
NC_035090.1	5258251	.	G	A	.	.	MAF_USDA=1.639
NC_035090.1	5258283	.	A	G	.	.	MAF_INRAE=21.519;MAF_USDA=19.412
NC_035090.1	5258293	.	G	A	.	.	MAF_INRAE=3.165;MAF_USDA=31.25
NC_035090.1	5258305	.	C	T	.	.	MAF_INRAE=17.722;MAF_USDA=15.882
NC_035090.1	5258316	.	C	T	.	.	MAF_INRAE=17.722;MAF_USDA=16.667
NC_035090.1	5258350	.	C	T	.	.	MAF_INRAE=17.722;MAF_USDA=13.529
NC_035090.1	5258384	.	G	C	.	.	MAF_INRAE=19.62;MAF_USDA=17.857
NC_035090.1	5258388	.	C	T	.	.	MAF_INRAE=7.5
NC_035090.1	5258414	.	G	A	.	.	MAF_USDA=2.459
NC_035090.1	5258420	.	C	A	.	.	MAF_INRAE=6.329;MAF_USDA=17.059
NC_035090.1	5258423	.	A	C	.	.	MAF_INRAE=11.392;MAF_USDA=15.882
NC_035090.1	5258429	.	C	A	.	.	MAF_INRAE=6.962;MAF_USDA=11.31
NC_035090.1	5258434	.	T	G	.	.	MAF_INRAE=10.526
NC_035090.1	5258464	.	C	T	.	.	MAF_USDA=4.118
NC_035090.1	5258487	.	C	T	.	.	MAF_INRAE=7.595;MAF_USDA=4.167
NC_035090.1	5258497	.	G	T	.	.	MAF_INRAE=1.667
NC_035090.1	5258504	.	C	T	.	.	MAF_USDA=2.941
NC_035090.1	5258508	.	T	C	.	.	MAF_INRAE=2.5;MAF_USDA=7.647
NC_035090.1	5258547	.	A	T	.	.	MAF_INRAE=1.667;MAF_USDA=8.333
NC_035090.1	5258570	.	T	C	.	.	MAF_USDA=8.235
NC_035090.1	5258626	.	G	T	.	.	MAF_INRAE=16.667;MAF_USDA=43.529
NC_035090.1	5258667	.	G	A	.	.	MAF_INRAE=29.114;MAF_USDA=35.294
NC_035090.1	5258684	.	C	G	.	.	MAF_INRAE=3.797;MAF_USDA=1.639
NC_035090.1	5258732	.	G	A	.	.	MAF_USDA=20.588
NC_035090.1	5258740	.	A	T	.	.	MAF_USDA=21.176
NC_035090.1	5258761	.	A	C	.	.	MAF_USDA=40.588
NC_035090.1	5258785	.	T	A	.	.	MAF_USDA=27.083
NC_035090.1	5258787	.	C	T	.	.	MAF_USDA=4.167
NC_035090.1	5258803	.	C	T	.	.	MAF_USDA=31.25
NC_035090.1	5258819	.	C	T	.	.	MAF_USDA=14.118
NC_035090.1	5258849	.	A	T	.	.	MAF_INRAE=2.632
NC_035090.1	5258861	.	C	G	.	.	MAF_USDA=12.5
NC_035090.1	5258881	.	A	T	.	.	MAF_INRAE=4.167
NC_035090.1	5259993	.	T	C	.	.	MAF_USDA=9.016
NC_035090.1	5260004	.	G	A	.	.	MAF_USDA=8.333
NC_035090.1	5260005	.	A	G	.	.	MAF_USDA=9.167
NC_035090.1	5260194	.	C	T	.	.	MAF_INRAE=36.842;MAF_USDA=2.941
NC_035090.1	5260203	.	G	A	.	.	MAF_USDA=2.459
NC_035090.1	5260296	.	G	T	.	.	MAF_INRAE=7.5
NC_035090.1	5260326	.	G	A	.	.	MAF_INRAE=1.667
NC_035090.1	5260360	.	A	G	.	.	MAF_USDA=41.379
NC_035090.1	5260374	.	C	T	.	.	MAF_USDA=17.213
NC_035090.1	5260580	.	G	A	.	.	MAF_USDA=27.869
NC_035090.1	5260594	.	T	C	.	.	MAF_USDA=26.471
NC_035090.1	5260623	.	C	T	.	.	MAF_USDA=16.471
NC_035090.1	5260718	.	C	T	.	.	MAF_USDA=9.524
NC_035090.1	5260719	.	A	G	.	.	MAF_INRAE=18.987;MAF_USDA=33.929
NC_035090.1	5260845	.	A	G	.	.	MAF_USDA=8.333
NC_035090.1	5260863	.	G	A	.	.	MAF_USDA=49.398
NC_035090.1	5260872	.	G	C	.	.	MAF_USDA=1.695
NC_035090.1	5260877	.	C	T	.	.	MAF_INRAE=3.333;MAF_USDA=11.017
NC_035090.1	5260887	.	G	T	.	.	MAF_USDA=5.085
NC_035090.1	5260919	.	C	T	.	.	MAF_INRAE=1.667;MAF_USDA=4.217
NC_035090.1	5261089	.	C	A	.	.	MAF_INRAE=18.333;MAF_USDA=2.083
NC_035090.1	5261113	.	T	C	.	.	MAF_USDA=43.75
NC_035090.1	5261186	.	G	A	.	.	MAF_INRAE=1.667
NC_035090.1	5261187	.	G	T	.	.	MAF_INRAE=1.667;MAF_USDA=6.627
NC_035090.1	5261197	.	C	A	.	.	MAF_INRAE=7.595
NC_035090.1	5261213	.	A	G	.	.	MAF_INRAE=20.833;MAF_USDA=22.917
NC_035090.1	5261220	.	G	A	.	.	MAF_INRAE=1.667
NC_035090.1	5261277	.	G	A	.	.	MAF_INRAE=3.333
NC_035090.1	5261311	.	A	G	.	.	MAF_INRAE=15.823;MAF_USDA=29.167
NC_035090.1	5261322	.	G	C	.	.	MAF_INRAE=17.722;MAF_USDA=28.916
NC_035090.1	5261352	.	T	C	.	.	MAF_INRAE=14.557;MAF_USDA=30.12
NC_035090.1	5261374	.	A	C	.	.	MAF_USDA=4.167
NC_035090.1	5261378	.	C	T	.	.	MAF_USDA=4.167
NC_035090.1	5261390	.	T	C	.	.	MAF_INRAE=15.789;MAF_USDA=24.405
NC_035090.1	5261420	.	T	C	.	.	MAF_USDA=3.333
NC_035090.1	5261433	.	G	T	.	.	MAF_USDA=10.714
NC_035090.1	5261440	.	A	G	.	.	MAF_USDA=22.917
NC_035090.1	5261441	.	C	T	.	.	MAF_USDA=47.917
NC_035090.1	5261444	.	T	C	.	.	MAF_USDA=18.75
NC_035090.1	5261456	.	G	T	.	.	MAF_USDA=2.083
NC_035090.1	5261458	.	T	G	.	.	MAF_USDA=45.833
NC_035090.1	5261467	.	C	T	.	.	MAF_USDA=18.75
NC_035090.1	5261470	.	T	A	.	.	MAF_USDA=43.75
NC_035090.1	5261477	.	A	C	.	.	MAF_USDA=18.75
NC_035090.1	5261483	.	A	T	.	.	MAF_INRAE=15.789;MAF_USDA=22.917
NC_035090.1	5261490	.	G	C	.	.	MAF_INRAE=15.789;MAF_USDA=22.917
NC_035090.1	5261500	.	C	A	.	.	MAF_USDA=50.0
NC_035090.1	5261531	.	A	T	.	.	MAF_USDA=18.75
NC_035090.1	5261539	.	C	A	.	.	MAF_USDA=4.118
NC_035090.1	5261543	.	A	G	.	.	MAF_USDA=4.167
NC_035090.1	5261552	.	A	G	.	.	MAF_INRAE=47.368;MAF_USDA=30.357
NC_035090.1	5261597	.	A	C	.	.	MAF_USDA=2.381
NC_035090.1	5261598	.	G	A	.	.	MAF_USDA=2.381
NC_035090.1	5261602	.	G	A	.	.	MAF_USDA=2.381
NC_035090.1	5261606	.	T	C	.	.	MAF_USDA=11.31
NC_035090.1	5261613	.	C	A	.	.	MAF_USDA=5.357
NC_035090.1	5261624	.	A	C	.	.	MAF_INRAE=44.737;MAF_USDA=31.548
NC_035090.1	5261639	.	A	G	.	.	MAF_INRAE=34.211;MAF_USDA=9.524
NC_035090.1	5261644	.	A	C	.	.	MAF_INRAE=39.474;MAF_USDA=45.238
NC_035090.1	5261655	.	C	T	.	.	MAF_USDA=1.667
NC_035090.1	5261676	.	G	C	.	.	MAF_INRAE=15.789;MAF_USDA=35.417
NC_035090.1	5261677	.	G	A	.	.	MAF_USDA=35.417
NC_035090.1	5261689	.	G	T	.	.	MAF_INRAE=36.842;MAF_USDA=22.917
NC_035090.1	5261697	.	G	A	.	.	MAF_USDA=21.739
NC_035090.1	5261888	.	C	T	.	.	MAF_USDA=28.571
NC_035090.1	5261901	.	G	A	.	.	MAF_USDA=4.762
NC_035090.1	5261903	.	A	G	.	.	MAF_USDA=23.81
NC_035090.1	5261913	.	G	A	.	.	MAF_USDA=26.19
NC_035090.1	5262104	.	T	C	.	.	MAF_USDA=39.13
NC_035090.1	5262116	.	C	T	.	.	MAF_USDA=48.78
NC_035090.1	5262123	.	G	T	.	.	MAF_USDA=43.373
NC_035090.1	5262140	.	T	C	.	.	MAF_USDA=5.0
NC_035090.1	5262150	.	C	A	.	.	MAF_INRAE=10.526;MAF_USDA=12.5
NC_035090.1	5262160	.	T	A	.	.	MAF_USDA=18.333
NC_035090.1	5262162	.	C	T	.	.	MAF_USDA=8.333
NC_035090.1	5262198	.	G	C	.	.	MAF_USDA=48.824
NC_035090.1	5262230	.	T	A	.	.	MAF_INRAE=12.658;MAF_USDA=7.143
NC_035090.1	5262247	.	T	A	.	.	MAF_USDA=4.918
NC_035090.1	5262257	.	G	A	.	.	MAF_INRAE=10.526;MAF_USDA=27.647
NC_035090.1	5262274	.	C	T	.	.	MAF_USDA=5.294
NC_035090.1	5262297	.	A	G	.	.	MAF_USDA=2.459
NC_035090.1	5262320	.	G	A	.	.	MAF_INRAE=36.842;MAF_USDA=49.412
NC_035090.1	5262324	.	G	A	.	.	MAF_USDA=50.0
NC_035090.1	5262352	.	A	T	.	.	MAF_USDA=21.176
NC_035090.1	5262372	.	C	A	.	.	MAF_USDA=3.279
NC_035090.1	5262412	.	T	C	.	.	MAF_USDA=20.0
NC_035090.1	5262425	.	T	C	.	.	MAF_INRAE=5.263;MAF_USDA=4.918
NC_035090.1	5262429	.	A	T	.	.	MAF_INRAE=5.263
NC_035090.1	5262446	.	A	C	.	.	MAF_INRAE=26.316;MAF_USDA=26.506
NC_035090.1	5262459	.	C	G	.	.	MAF_INRAE=31.579;MAF_USDA=38.554
NC_035090.1	5262461	.	T	C	.	.	MAF_USDA=28.313
NC_035090.1	5262462	.	T	C	.	.	MAF_USDA=19.88
NC_035090.1	5262468	.	A	T	.	.	MAF_USDA=42.169
NC_035090.1	5262474	.	T	G	.	.	MAF_USDA=4.237
NC_035090.1	5262507	.	T	A	.	.	MAF_USDA=17.647
NC_035090.1	5262524	.	A	G	.	.	MAF_USDA=3.529
NC_035090.1	5262535	.	G	T	.	.	MAF_USDA=5.882
NC_035090.1	5262543	.	C	T	.	.	MAF_INRAE=36.842;MAF_USDA=23.529
NC_035090.1	5262546	.	C	T	.	.	MAF_USDA=32.353
NC_035090.1	5262562	.	A	G	.	.	MAF_USDA=48.193
NC_035090.1	5262566	.	T	C	.	.	MAF_USDA=13.559
NC_035090.1	5262614	.	A	G	.	.	MAF_USDA=10.976
NC_035090.1	5262621	.	C	T	.	.	MAF_USDA=29.167
NC_035090.1	5262622	.	A	G	.	.	MAF_USDA=33.333
NC_035090.1	5262640	.	C	T	.	.	MAF_USDA=22.917
NC_035090.1	5262641	.	A	C	.	.	MAF_USDA=6.25
NC_035090.1	5264753	.	G	A	.	.	MAF_USDA=47.917
NC_035090.1	5264759	.	G	A	.	.	MAF_USDA=2.083
NC_035090.1	5264763	.	G	A	.	.	MAF_USDA=14.706
NC_035090.1	5264768	.	G	T	.	.	MAF_USDA=1.639
NC_035090.1	5264770	.	A	T	.	.	MAF_USDA=14.706
NC_035090.1	5264772	.	C	A	.	.	MAF_USDA=4.918
NC_035090.1	5264803	.	C	G	.	.	MAF_INRAE=4.167;MAF_USDA=2.941
NC_035090.1	5264821	.	A	G	.	.	MAF_INRAE=1.667
NC_035090.1	5264837	.	C	A	.	.	MAF_INRAE=12.658;MAF_USDA=14.706
NC_035090.1	5264855	.	G	A	.	.	MAF_INRAE=5.0;MAF_USDA=13.529
NC_035090.1	5264950	.	A	C	.	.	MAF_INRAE=20.253;MAF_USDA=42.941
NC_035090.1	5264964	.	G	T	.	.	MAF_USDA=4.167
NC_035090.1	5264991	.	A	G	.	.	MAF_INRAE=20.253;MAF_USDA=40.0
NC_035090.1	5265000	.	T	A	.	.	MAF_INRAE=18.987;MAF_USDA=34.706
NC_035090.1	5265012	.	A	G	.	.	MAF_USDA=5.738
NC_035090.1	5265036	.	T	G	.	.	MAF_INRAE=4.167;MAF_USDA=11.765
NC_035090.1	5265055	.	G	A	.	.	MAF_INRAE=14.557;MAF_USDA=20.0
NC_035090.1	5265102	.	G	A	.	.	MAF_USDA=4.118
NC_035090.1	5265119	.	T	G	.	.	MAF_USDA=1.639
NC_035090.1	5265133	.	T	C	.	.	MAF_INRAE=14.557;MAF_USDA=19.412
NC_035090.1	5265144	.	A	C	.	.	MAF_INRAE=14.557;MAF_USDA=15.294
NC_035090.1	5265145	.	G	A	.	.	MAF_INRAE=12.5;MAF_USDA=15.294
NC_035090.1	5265151	.	T	A	.	.	MAF_INRAE=5.263;MAF_USDA=5.294
NC_035090.1	5265166	.	G	C	.	.	MAF_INRAE=25.316;MAF_USDA=20.833
NC_035090.1	5265175	.	T	A	.	.	MAF_INRAE=3.333;MAF_USDA=4.706
NC_035090.1	5265191	.	G	T	.	.	MAF_INRAE=13.924;MAF_USDA=15.294
NC_035090.1	5265231	.	T	G	.	.	MAF_INRAE=11.667;MAF_USDA=15.663
NC_035090.1	5265245	.	A	C	.	.	MAF_INRAE=11.667;MAF_USDA=18.75
NC_035090.1	5265294	.	G	C	.	.	MAF_USDA=14.655
NC_035090.1	5265334	.	A	T	.	.	MAF_USDA=15.663
NC_035090.1	5265336	.	C	G	.	.	MAF_USDA=15.663
NC_035090.1	5265410	.	T	A	.	.	MAF_INRAE=2.5
NC_035090.1	5265411	.	G	A	.	.	MAF_INRAE=2.5
NC_035090.1	5265414	.	C	A	.	.	MAF_INRAE=2.5
NC_035090.1	5265416	.	G	A	.	.	MAF_INRAE=2.5
NC_035090.1	5265418	.	G	C	.	.	MAF_INRAE=2.5
NC_035090.1	5265567	.	A	G	.	.	MAF_USDA=47.917
NC_035090.1	5267303	.	G	T	.	.	MAF_INRAE=15.789
NC_035090.1	5267424	.	G	T	.	.	MAF_INRAE=21.053;MAF_USDA=18.75
NC_035090.1	5267436	.	C	A	.	.	MAF_USDA=5.294
NC_035090.1	5267470	.	G	A	.	.	MAF_USDA=7.059
NC_035090.1	5267491	.	G	A	.	.	MAF_USDA=4.167
NC_035090.1	5267521	.	A	T	.	.	MAF_INRAE=36.842;MAF_USDA=25.294
NC_035090.1	5267582	.	T	A	.	.	MAF_USDA=1.765
NC_035090.1	5267697	.	G	A	.	.	MAF_USDA=2.083
NC_035090.1	5267712	.	T	G	.	.	MAF_USDA=2.459
NC_035090.1	5267727	.	C	T	.	.	MAF_USDA=4.167
NC_035090.1	5267728	.	G	C	.	.	MAF_INRAE=20.886;MAF_USDA=30.588
NC_035090.1	5267744	.	A	C	.	.	MAF_INRAE=12.025;MAF_USDA=1.765
NC_035090.1	5267806	.	G	A	.	.	MAF_INRAE=13.924
NC_035090.1	5267809	.	A	T	.	.	MAF_INRAE=19.167;MAF_USDA=31.967
NC_035090.1	5267913	.	T	G	.	.	MAF_USDA=3.279
NC_035090.1	5267924	.	A	G	.	.	MAF_USDA=30.0
NC_035090.1	5267996	.	T	G	.	.	MAF_INRAE=13.291;MAF_USDA=3.279
NC_035090.1	5268033	.	T	A	.	.	MAF_USDA=3.529
NC_035090.1	5268068	.	A	C	.	.	MAF_USDA=3.279
NC_035090.1	5268083	.	T	A	.	.	MAF_USDA=20.588
NC_035090.1	5268097	.	G	T	.	.	MAF_USDA=4.098
NC_035090.1	5268104	.	T	A	.	.	MAF_USDA=13.529
NC_035090.1	5268117	.	C	T	.	.	MAF_USDA=19.412
NC_035090.1	5268121	.	C	T	.	.	MAF_USDA=20.0
NC_035090.1	5268130	.	T	C	.	.	MAF_USDA=1.639
NC_035090.1	5268131	.	A	T	.	.	MAF_USDA=7.377
NC_035090.1	5268186	.	C	T	.	.	MAF_USDA=4.31
NC_035090.1	5268202	.	G	T	.	.	MAF_USDA=43.75
NC_035090.1	5268212	.	G	A	.	.	MAF_USDA=33.333
NC_035090.1	5270225	.	G	A	.	.	MAF_USDA=6.522
NC_035090.1	5270263	.	G	T	.	.	MAF_USDA=8.696
NC_035090.1	5270633	.	G	A	.	.	MAF_INRAE=36.842
NC_035090.1	5272737	.	T	A	.	.	MAF_USDA=45.833
NC_035090.1	5272754	.	C	T	.	.	MAF_USDA=3.333
NC_035090.1	5272763	.	T	C	.	.	MAF_USDA=1.639
NC_035090.1	5272797	.	T	A	.	.	MAF_USDA=32.353
NC_035090.1	5272803	.	T	A	.	.	MAF_USDA=4.167
NC_035090.1	5272834	.	G	A	.	.	MAF_USDA=18.75
NC_035090.1	5272839	.	G	A	.	.	MAF_USDA=9.412
NC_035090.1	5272854	.	C	A	.	.	MAF_USDA=3.279
NC_035090.1	5272876	.	C	T	.	.	MAF_USDA=9.483
NC_035090.1	5272886	.	G	A	.	.	MAF_USDA=14.458
NC_035090.1	5272896	.	C	T	.	.	MAF_USDA=10.656
NC_035090.1	5272914	.	T	C	.	.	MAF_USDA=5.294
NC_035090.1	5272922	.	C	T	.	.	MAF_USDA=8.235
NC_035090.1	5272927	.	G	A	.	.	MAF_USDA=1.667
NC_035090.1	5272939	.	A	G	.	.	MAF_USDA=30.952
NC_035090.1	5272943	.	C	T	.	.	MAF_USDA=6.25
NC_035090.1	5272951	.	C	T	.	.	MAF_USDA=6.557
NC_035090.1	5272972	.	A	G	.	.	MAF_USDA=36.471
NC_035090.1	5273003	.	T	C	.	.	MAF_INRAE=10.526
NC_035090.1	5273043	.	G	T	.	.	MAF_USDA=2.459
NC_035090.1	5273084	.	C	A	.	.	MAF_INRAE=12.025;MAF_USDA=3.279
NC_035090.1	5273085	.	A	T	.	.	MAF_USDA=3.279
NC_035090.1	5273113	.	C	A	.	.	MAF_INRAE=1.667
NC_035090.1	5273117	.	G	A	.	.	MAF_INRAE=1.667;MAF_USDA=3.529
NC_035090.1	5273148	.	G	A	.	.	MAF_INRAE=1.667
NC_035090.1	5273168	.	G	T	.	.	MAF_INRAE=27.5;MAF_USDA=47.917
NC_035090.1	5273196	.	A	G	.	.	MAF_INRAE=27.5;MAF_USDA=35.882
NC_035090.1	5273197	.	C	A	.	.	MAF_INRAE=18.333;MAF_USDA=25.0
NC_035090.1	5273258	.	C	T	.	.	MAF_INRAE=27.5;MAF_USDA=34.706
NC_035090.1	5273297	.	C	T	.	.	MAF_USDA=4.706
NC_035090.1	5273350	.	T	A	.	.	MAF_INRAE=8.861;MAF_USDA=34.706
NC_035090.1	5273358	.	G	T	.	.	MAF_USDA=5.738
NC_035090.1	5273412	.	C	A	.	.	MAF_INRAE=12.025;MAF_USDA=42.941
NC_035090.1	5273521	.	G	A	.	.	MAF_INRAE=25.316;MAF_USDA=37.647
NC_035090.1	5273539	.	G	A	.	.	MAF_INRAE=20.253;MAF_USDA=17.059
NC_035090.1	5273551	.	A	G	.	.	MAF_USDA=9.836
NC_035090.1	5273557	.	C	T	.	.	MAF_USDA=1.639
NC_035090.1	5273559	.	G	A	.	.	MAF_USDA=5.738
NC_035090.1	5273578	.	A	G	.	.	MAF_INRAE=3.333;MAF_USDA=32.941
NC_035090.1	5273600	.	G	T	.	.	MAF_USDA=1.639
NC_035090.1	5273607	.	A	C	.	.	MAF_USDA=4.098
NC_035090.1	5273610	.	A	G	.	.	MAF_INRAE=3.333;MAF_USDA=35.417
NC_035090.1	5273611	.	C	T	.	.	MAF_INRAE=3.333;MAF_USDA=35.417
NC_035090.1	5273618	.	C	T	.	.	MAF_INRAE=26.582;MAF_USDA=47.917
NC_035090.1	5273624	.	G	T	.	.	MAF_INRAE=6.329
NC_035090.1	5273641	.	T	C	.	.	MAF_INRAE=20.253;MAF_USDA=39.412
NC_035090.1	5273733	.	T	C	.	.	MAF_INRAE=15.0;MAF_USDA=42.857
NC_035090.1	5273748	.	C	T	.	.	MAF_INRAE=27.215;MAF_USDA=31.765
NC_035090.1	5273766	.	G	A	.	.	MAF_USDA=2.941
NC_035090.1	5273775	.	G	A	.	.	MAF_INRAE=20.253;MAF_USDA=17.647
NC_035090.1	5273802	.	C	T	.	.	MAF_INRAE=20.253;MAF_USDA=14.118
NC_035090.1	5273865	.	C	G	.	.	MAF_INRAE=5.696;MAF_USDA=6.557
NC_035090.1	5273957	.	C	T	.	.	MAF_INRAE=12.025;MAF_USDA=40.0
NC_035090.1	5273964	.	A	G	.	.	MAF_INRAE=24.051;MAF_USDA=38.824
NC_035090.1	5274014	.	T	C	.	.	MAF_INRAE=21.053;MAF_USDA=24.118
NC_035090.1	5274023	.	C	T	.	.	MAF_USDA=5.882
NC_035090.1	5274106	.	T	C	.	.	MAF_USDA=41.667
NC_035090.1	5274125	.	C	T	.	.	MAF_USDA=11.176
NC_035090.1	5274141	.	T	A	.	.	MAF_USDA=44.118
NC_035090.1	5274142	.	T	G	.	.	MAF_USDA=44.118
NC_035090.1	5274151	.	A	C	.	.	MAF_USDA=10.0
NC_035090.1	5274169	.	C	G	.	.	MAF_USDA=7.143
NC_035090.1	5274170	.	A	G	.	.	MAF_USDA=45.833
NC_035090.1	5274207	.	G	T	.	.	MAF_USDA=4.706
NC_035090.1	5274228	.	A	T	.	.	MAF_USDA=10.87
NC_035090.1	5274229	.	A	T	.	.	MAF_USDA=35.417
NC_035090.1	5274698	.	A	T	.	.	MAF_USDA=1.639
NC_035090.1	5274753	.	T	C	.	.	MAF_USDA=2.083
NC_035090.1	5274767	.	G	T	.	.	MAF_USDA=14.118
NC_035090.1	5274787	.	G	A	.	.	MAF_USDA=6.25
NC_035090.1	5274805	.	A	G	.	.	MAF_USDA=37.5
NC_035090.1	5274823	.	A	G	.	.	MAF_USDA=33.929
NC_035090.1	5274852	.	A	T	.	.	MAF_USDA=1.639
NC_035090.1	5274865	.	A	T	.	.	MAF_INRAE=44.304;MAF_USDA=42.353
NC_035090.1	5274872	.	C	A	.	.	MAF_INRAE=44.304;MAF_USDA=42.941
NC_035090.1	5274907	.	G	T	.	.	MAF_USDA=4.098
NC_035090.1	5274968	.	G	A	.	.	MAF_USDA=4.118
NC_035090.1	5274979	.	C	T	.	.	MAF_INRAE=17.089
NC_035090.1	5275026	.	G	T	.	.	MAF_INRAE=31.579
NC_035090.1	5275049	.	T	C	.	.	MAF_USDA=2.459
NC_035090.1	5275066	.	A	C	.	.	MAF_INRAE=27.848;MAF_USDA=45.294
NC_035090.1	5275082	.	A	C	.	.	MAF_INRAE=27.848;MAF_USDA=45.294
NC_035090.1	5275084	.	G	A	.	.	MAF_USDA=2.353
NC_035090.1	5275086	.	C	T	.	.	MAF_INRAE=26.667;MAF_USDA=44.706
NC_035090.1	5275091	.	T	G	.	.	MAF_INRAE=27.848;MAF_USDA=42.941
NC_035090.1	5275110	.	A	G	.	.	MAF_INRAE=27.215;MAF_USDA=42.353
NC_035090.1	5275116	.	C	T	.	.	MAF_USDA=2.083
NC_035090.1	5275127	.	T	A	.	.	MAF_USDA=1.639
NC_035090.1	5275161	.	T	C	.	.	MAF_INRAE=25.949;MAF_USDA=41.765
NC_035090.1	5275165	.	C	T	.	.	MAF_INRAE=24.167;MAF_USDA=48.235
NC_035090.1	5275184	.	T	C	.	.	MAF_INRAE=26.582;MAF_USDA=42.353
NC_035090.1	5275202	.	G	A	.	.	MAF_USDA=4.098
NC_035090.1	5275221	.	A	C	.	.	MAF_INRAE=31.013;MAF_USDA=40.0
NC_035090.1	5275222	.	G	C	.	.	MAF_INRAE=25.0;MAF_USDA=41.765
NC_035090.1	5275229	.	T	A	.	.	MAF_USDA=4.167
NC_035090.1	5275239	.	T	C	.	.	MAF_INRAE=31.013;MAF_USDA=40.588
NC_035090.1	5275250	.	C	T	.	.	MAF_INRAE=42.405;MAF_USDA=12.941
NC_035090.1	5275254	.	A	G	.	.	MAF_INRAE=31.013;MAF_USDA=40.0
NC_035090.1	5275272	.	T	G	.	.	MAF_INRAE=25.316;MAF_USDA=38.235
NC_035090.1	5275282	.	A	T	.	.	MAF_INRAE=31.013;MAF_USDA=40.588
NC_035090.1	5275296	.	A	G	.	.	MAF_INRAE=31.013;MAF_USDA=31.765
NC_035090.1	5275326	.	G	T	.	.	MAF_INRAE=6.329;MAF_USDA=1.639
NC_035090.1	5275357	.	C	A	.	.	MAF_USDA=20.0
NC_035090.1	5275421	.	C	T	.	.	MAF_USDA=26.471
NC_035090.1	5275441	.	C	T	.	.	MAF_INRAE=38.608;MAF_USDA=15.574
NC_035090.1	5275453	.	T	A	.	.	MAF_INRAE=47.368;MAF_USDA=44.262
NC_035090.1	5275457	.	T	G	.	.	MAF_USDA=44.262
NC_035090.1	5275531	.	A	G	.	.	MAF_USDA=6.25
NC_035090.1	5275540	.	T	G	.	.	MAF_USDA=31.25
NC_035090.1	5275543	.	A	G	.	.	MAF_USDA=22.917
NC_035090.1	5275574	.	G	A	.	.	MAF_USDA=10.417
NC_035090.1	5275701	.	G	T	.	.	MAF_USDA=2.083
NC_035090.1	5275811	.	G	A	.	.	MAF_USDA=12.5
NC_035090.1	5275817	.	T	G	.	.	MAF_USDA=14.583
NC_035090.1	5275868	.	C	T	.	.	MAF_USDA=20.833
NC_035090.1	5275957	.	T	C	.	.	MAF_USDA=14.118
NC_035090.1	5275993	.	C	A	.	.	MAF_USDA=15.882
NC_035090.1	5276005	.	T	A	.	.	MAF_USDA=25.294
NC_035090.1	5276054	.	G	T	.	.	MAF_USDA=4.098
NC_035090.1	5276141	.	C	A	.	.	MAF_INRAE=41.139;MAF_USDA=35.417
NC_035090.1	5276157	.	A	C	.	.	MAF_USDA=6.25
NC_035090.1	5276186	.	A	C	.	.	MAF_INRAE=25.0;MAF_USDA=50.0
NC_035090.1	5276187	.	T	C	.	.	MAF_INRAE=43.333;MAF_USDA=13.529
NC_035090.1	5276192	.	T	G	.	.	MAF_INRAE=20.253;MAF_USDA=17.647
NC_035090.1	5276206	.	C	T	.	.	MAF_USDA=5.738
NC_035090.1	5276212	.	G	A	.	.	MAF_INRAE=38.333;MAF_USDA=39.412
NC_035090.1	5276223	.	C	G	.	.	MAF_USDA=1.639
NC_035090.1	5276226	.	G	T	.	.	MAF_USDA=4.918
NC_035090.1	5276227	.	T	G	.	.	MAF_USDA=4.918
NC_035090.1	5276236	.	C	T	.	.	MAF_INRAE=41.772;MAF_USDA=39.412
NC_035090.1	5276251	.	T	G	.	.	MAF_USDA=6.557
NC_035090.1	5276256	.	C	T	.	.	MAF_USDA=5.294
NC_035090.1	5276262	.	A	G	.	.	MAF_USDA=5.738
NC_035090.1	5276294	.	C	T	.	.	MAF_INRAE=41.139;MAF_USDA=37.5
NC_035090.1	5276296	.	C	A	.	.	MAF_INRAE=39.167;MAF_USDA=35.417
NC_035090.1	5276305	.	G	A	.	.	MAF_INRAE=39.167;MAF_USDA=35.417
NC_035090.1	5276311	.	T	C	.	.	MAF_INRAE=1.667
NC_035090.1	5276314	.	T	C	.	.	MAF_USDA=13.115
NC_035090.1	5276317	.	C	G	.	.	MAF_USDA=11.475
NC_035090.1	5276318	.	A	T	.	.	MAF_USDA=10.656
NC_035090.1	5276323	.	G	A	.	.	MAF_USDA=10.656
NC_035090.1	5276339	.	G	T	.	.	MAF_INRAE=17.089;MAF_USDA=12.5
NC_035090.1	5276342	.	T	C	.	.	MAF_USDA=4.167
NC_035090.1	5276430	.	G	A	.	.	MAF_USDA=3.279
NC_035090.1	5276437	.	C	T	.	.	MAF_USDA=6.25
NC_035090.1	5276460	.	C	T	.	.	MAF_INRAE=38.333;MAF_USDA=41.667
NC_035090.1	5276512	.	G	A	.	.	MAF_USDA=4.098
NC_035090.1	5276555	.	C	A	.	.	MAF_USDA=3.279
NC_035090.1	5276578	.	A	G	.	.	MAF_USDA=28.261
NC_035090.1	5276693	.	C	A	.	.	MAF_USDA=4.167
NC_035090.1	5276695	.	T	C	.	.	MAF_USDA=5.833
NC_035090.1	5276750	.	C	T	.	.	MAF_USDA=5.882
NC_035090.1	5276752	.	G	C	.	.	MAF_USDA=3.279
NC_035090.1	5276769	.	G	T	.	.	MAF_INRAE=17.089;MAF_USDA=22.941
NC_035090.1	5276772	.	G	A	.	.	MAF_INRAE=42.405;MAF_USDA=12.941
NC_035090.1	5276817	.	C	A	.	.	MAF_USDA=1.667
NC_035090.1	5276846	.	C	T	.	.	MAF_INRAE=5.263
NC_035090.1	5276855	.	A	G	.	.	MAF_USDA=15.476
NC_035090.1	5276861	.	A	C	.	.	MAF_USDA=2.5
NC_035090.1	5276874	.	C	T	.	.	MAF_USDA=4.167
NC_035090.1	5276877	.	C	A	.	.	MAF_USDA=3.333
NC_035090.1	5276924	.	C	T	.	.	MAF_INRAE=24.684;MAF_USDA=20.588
NC_035090.1	5276978	.	A	T	.	.	MAF_INRAE=17.089;MAF_USDA=35.882
NC_035090.1	5276980	.	A	C	.	.	MAF_USDA=6.25
NC_035090.1	5277012	.	A	G	.	.	MAF_INRAE=1.667
NC_035090.1	5277045	.	G	A	.	.	MAF_USDA=4.167
NC_035090.1	5277138	.	C	T	.	.	MAF_INRAE=1.667;MAF_USDA=3.529
NC_035090.1	5277140	.	G	A	.	.	MAF_INRAE=15.19;MAF_USDA=20.588
NC_035090.1	5277157	.	C	T	.	.	MAF_USDA=4.167
NC_035090.1	5277163	.	G	T	.	.	MAF_USDA=2.459
NC_035090.1	5277182	.	A	C	.	.	MAF_USDA=1.639
NC_035090.1	5277229	.	G	T	.	.	MAF_USDA=3.279
NC_035090.1	5277245	.	T	G	.	.	MAF_INRAE=5.263
NC_035090.1	5277248	.	C	G	.	.	MAF_INRAE=17.5;MAF_USDA=35.882
NC_035090.1	5277307	.	T	G	.	.	MAF_USDA=11.765
NC_035090.1	5277313	.	C	A	.	.	MAF_INRAE=12.658;MAF_USDA=9.412
NC_035090.1	5277512	.	T	C	.	.	MAF_INRAE=17.722;MAF_USDA=35.294
NC_035090.1	5277577	.	T	A	.	.	MAF_INRAE=18.354;MAF_USDA=27.083
NC_035090.1	5277602	.	G	A	.	.	MAF_USDA=4.167
NC_035090.1	5277651	.	G	A	.	.	MAF_USDA=1.639
NC_035090.1	5277765	.	C	T	.	.	MAF_USDA=2.941
NC_035090.1	5277787	.	A	G	.	.	MAF_USDA=3.279
NC_035090.1	5277846	.	C	T	.	.	MAF_USDA=4.098
NC_035090.1	5277886	.	A	C	.	.	MAF_USDA=8.333
NC_035090.1	5277905	.	G	A	.	.	MAF_USDA=22.917
NC_035090.1	5278039	.	A	C	.	.	MAF_USDA=3.279
NC_035090.1	5278040	.	G	C	.	.	MAF_USDA=2.459
NC_035090.1	5278044	.	A	C	.	.	MAF_USDA=2.459
NC_035090.1	5278168	.	C	T	.	.	MAF_USDA=4.098
NC_035090.1	5278251	.	G	C	.	.	MAF_USDA=3.529
NC_035090.1	5278300	.	T	A	.	.	MAF_USDA=2.459
NC_035090.1	5278325	.	C	T	.	.	MAF_USDA=4.167
NC_035090.1	5278523	.	C	A	.	.	MAF_USDA=20.238
NC_035090.1	5278531	.	A	C	.	.	MAF_USDA=19.167
NC_035090.1	5278560	.	T	A	.	.	MAF_USDA=23.81
NC_035090.1	5278561	.	C	T	.	.	MAF_USDA=23.333
NC_035090.1	5278569	.	C	T	.	.	MAF_USDA=23.77
NC_035090.1	5278573	.	C	T	.	.	MAF_USDA=4.918
NC_035090.1	5278588	.	C	G	.	.	MAF_USDA=7.647
NC_035090.1	5278628	.	G	A	.	.	MAF_USDA=1.639
NC_035090.1	5278673	.	A	G	.	.	MAF_INRAE=15.19;MAF_USDA=16.471
NC_035090.1	5278687	.	T	C	.	.	MAF_INRAE=2.5;MAF_USDA=4.167
NC_035090.1	5278717	.	C	T	.	.	MAF_USDA=2.459
NC_035090.1	5278751	.	A	T	.	.	MAF_USDA=5.738
NC_035090.1	5278760	.	T	C	.	.	MAF_INRAE=15.19;MAF_USDA=18.235
NC_035090.1	5278847	.	C	T	.	.	MAF_USDA=2.459
NC_035090.1	5278874	.	G	A	.	.	MAF_INRAE=15.19;MAF_USDA=37.647
NC_035090.1	5278900	.	C	A	.	.	MAF_INRAE=2.5
NC_035090.1	5279013	.	A	C	.	.	MAF_INRAE=2.5
NC_035090.1	5279022	.	T	C	.	.	MAF_INRAE=2.5
NC_035090.1	5279079	.	T	C	.	.	MAF_INRAE=17.722;MAF_USDA=41.176
NC_035090.1	5279111	.	G	A	.	.	MAF_INRAE=4.167;MAF_USDA=25.0
NC_035090.1	5279113	.	A	G	.	.	MAF_INRAE=4.167;MAF_USDA=20.833
NC_035090.1	5279116	.	C	T	.	.	MAF_INRAE=15.19;MAF_USDA=21.311
NC_035090.1	5279118	.	C	T	.	.	MAF_INRAE=4.167;MAF_USDA=6.25
NC_035090.1	5279175	.	C	A	.	.	MAF_INRAE=12.025;MAF_USDA=7.059
NC_035090.1	5279271	.	T	C	.	.	MAF_USDA=2.083
NC_035090.1	5279301	.	T	C	.	.	MAF_USDA=1.639
NC_035090.1	5279357	.	A	T	.	.	MAF_USDA=3.279
NC_035090.1	5279364	.	T	A	.	.	MAF_INRAE=20.253;MAF_USDA=15.294
NC_035090.1	5279368	.	T	A	.	.	MAF_INRAE=18.333;MAF_USDA=25.882
NC_035090.1	5279377	.	G	T	.	.	MAF_INRAE=1.667;MAF_USDA=4.167
NC_035090.1	5279393	.	A	G	.	.	MAF_INRAE=6.667;MAF_USDA=4.118
NC_035090.1	5279394	.	T	C	.	.	MAF_INRAE=43.038;MAF_USDA=16.471
NC_035090.1	5279405	.	G	C	.	.	MAF_INRAE=44.304;MAF_USDA=17.647
NC_035090.1	5279406	.	C	A	.	.	MAF_INRAE=24.684;MAF_USDA=40.0
NC_035090.1	5279419	.	C	T	.	.	MAF_INRAE=16.456;MAF_USDA=15.294
NC_035090.1	5279422	.	G	A	.	.	MAF_USDA=2.083
NC_035090.1	5279431	.	G	A	.	.	MAF_USDA=6.25
NC_035090.1	5279445	.	T	A	.	.	MAF_INRAE=8.333
NC_035090.1	5279446	.	T	C	.	.	MAF_INRAE=8.333
NC_035090.1	5279455	.	C	T	.	.	MAF_USDA=4.167
NC_035090.1	5279463	.	A	T	.	.	MAF_USDA=2.5
NC_035090.1	5279496	.	A	T	.	.	MAF_INRAE=44.304;MAF_USDA=22.619
NC_035090.1	5279502	.	T	C	.	.	MAF_USDA=4.167
NC_035090.1	5279545	.	T	A	.	.	MAF_USDA=19.048
NC_035090.1	5279565	.	A	T	.	.	MAF_USDA=48.214
NC_035090.1	5279571	.	A	G	.	.	MAF_USDA=41.667
NC_035090.1	5279578	.	G	T	.	.	MAF_USDA=43.452
NC_035090.1	5279579	.	T	A	.	.	MAF_USDA=5.952
NC_035090.1	5279629	.	C	T	.	.	MAF_USDA=5.0
NC_035090.1	5280529	.	T	C	.	.	MAF_USDA=5.833
NC_035090.1	5280544	.	A	G	.	.	MAF_USDA=27.966
NC_035090.1	5280567	.	T	A	.	.	MAF_USDA=11.905
NC_035090.1	5280568	.	G	A	.	.	MAF_USDA=11.905
NC_035090.1	5280575	.	C	T	.	.	MAF_USDA=2.5
NC_035090.1	5280580	.	A	T	.	.	MAF_USDA=11.667
NC_035090.1	5280606	.	G	C	.	.	MAF_USDA=7.143
NC_035090.1	5280631	.	G	T	.	.	MAF_USDA=4.167
NC_035090.1	5280653	.	C	T	.	.	MAF_USDA=5.0
NC_035090.1	5280697	.	G	A	.	.	MAF_USDA=4.167
NC_035090.1	5280709	.	T	C	.	.	MAF_USDA=3.333
NC_035090.1	5280735	.	T	A	.	.	MAF_USDA=4.167
NC_035090.1	5280764	.	C	A	.	.	MAF_INRAE=2.5;MAF_USDA=6.667
NC_035090.1	5280766	.	T	A	.	.	MAF_INRAE=2.5;MAF_USDA=6.667
NC_035090.1	5280782	.	G	A	.	.	MAF_INRAE=10.759;MAF_USDA=3.571
NC_035090.1	5280834	.	A	C	.	.	MAF_INRAE=25.316;MAF_USDA=15.294
NC_035090.1	5280885	.	G	A	.	.	MAF_INRAE=13.291;MAF_USDA=7.059
NC_035090.1	5280895	.	G	T	.	.	MAF_INRAE=20.886;MAF_USDA=40.588
NC_035090.1	5280912	.	C	T	.	.	MAF_INRAE=13.924;MAF_USDA=9.836
NC_035090.1	5280933	.	C	A	.	.	MAF_INRAE=26.582;MAF_USDA=14.706
NC_035090.1	5280938	.	T	G	.	.	MAF_USDA=3.279
NC_035090.1	5280943	.	T	A	.	.	MAF_INRAE=26.582;MAF_USDA=14.118
NC_035090.1	5280945	.	C	G	.	.	MAF_INRAE=23.333;MAF_USDA=14.118
NC_035090.1	5280946	.	G	A	.	.	MAF_INRAE=23.333;MAF_USDA=14.706
NC_035090.1	5280961	.	T	G	.	.	MAF_INRAE=13.291;MAF_USDA=9.836
NC_035090.1	5280962	.	A	G	.	.	MAF_INRAE=23.333;MAF_USDA=14.706
NC_035090.1	5280972	.	A	T	.	.	MAF_INRAE=26.582;MAF_USDA=14.706
NC_035090.1	5280974	.	C	T	.	.	MAF_INRAE=13.333;MAF_USDA=10.656
NC_035090.1	5281004	.	C	A	.	.	MAF_INRAE=47.468;MAF_USDA=37.059
NC_035090.1	5281033	.	C	T	.	.	MAF_INRAE=46.835;MAF_USDA=38.235
NC_035090.1	5281076	.	C	T	.	.	MAF_USDA=6.25
NC_035090.1	5281107	.	C	T	.	.	MAF_USDA=7.229
NC_035090.1	5281146	.	A	G	.	.	MAF_USDA=41.566
NC_035090.1	5281180	.	G	T	.	.	MAF_USDA=1.667
NC_035090.1	5281188	.	A	C	.	.	MAF_USDA=5.952
NC_035090.1	5281224	.	G	T	.	.	MAF_USDA=41.667
NC_035090.1	5281258	.	A	G	.	.	MAF_USDA=27.976
NC_035090.1	5281266	.	C	A	.	.	MAF_USDA=6.25
NC_035090.1	5281290	.	T	A	.	.	MAF_USDA=44.643
NC_035090.1	5281416	.	A	C	.	.	MAF_USDA=2.353
NC_035090.1	5281432	.	A	C	.	.	MAF_INRAE=48.101;MAF_USDA=39.412
NC_035090.1	5281486	.	T	C	.	.	MAF_INRAE=12.658;MAF_USDA=24.706
NC_035090.1	5281491	.	T	A	.	.	MAF_USDA=31.25
NC_035090.1	5281550	.	C	T	.	.	MAF_USDA=1.639
NC_035090.1	5281561	.	T	G	.	.	MAF_INRAE=17.089;MAF_USDA=39.583
NC_035090.1	5281574	.	C	T	.	.	MAF_INRAE=15.823;MAF_USDA=30.0
NC_035090.1	5281585	.	T	C	.	.	MAF_INRAE=13.924;MAF_USDA=14.754
NC_035090.1	5281593	.	G	C	.	.	MAF_INRAE=18.987;MAF_USDA=16.471
NC_035090.1	5281595	.	G	A	.	.	MAF_INRAE=13.924;MAF_USDA=13.934
NC_035090.1	5281658	.	T	C	.	.	MAF_USDA=3.529
NC_035090.1	5281660	.	A	C	.	.	MAF_USDA=4.118
NC_035090.1	5281842	.	T	A	.	.	MAF_INRAE=18.987;MAF_USDA=13.095
NC_035090.1	5281865	.	A	G	.	.	MAF_USDA=37.5
NC_035090.1	5281908	.	A	G	.	.	MAF_INRAE=18.987;MAF_USDA=16.667
NC_035090.1	5281927	.	A	G	.	.	MAF_INRAE=36.842;MAF_USDA=44.048
NC_035090.1	5281929	.	C	T	.	.	MAF_USDA=3.333
NC_035090.1	5281938	.	A	T	.	.	MAF_INRAE=1.667
NC_035090.1	5281958	.	C	A	.	.	MAF_USDA=5.0
NC_035090.1	5281959	.	A	G	.	.	MAF_USDA=5.0
NC_035090.1	5281960	.	G	A	.	.	MAF_INRAE=31.013;MAF_USDA=20.238
NC_035090.1	5281963	.	G	C	.	.	MAF_USDA=5.0
NC_035090.1	5281968	.	A	C	.	.	MAF_USDA=5.085
NC_035090.1	5281969	.	C	T	.	.	MAF_INRAE=13.291;MAF_USDA=6.25
NC_035090.1	5281971	.	A	C	.	.	MAF_USDA=5.085
NC_035090.1	5281972	.	C	A	.	.	MAF_USDA=4.237
NC_035090.1	5281978	.	T	G	.	.	MAF_USDA=5.085
NC_035090.1	5281979	.	G	T	.	.	MAF_USDA=5.085
NC_035090.1	5281980	.	T	A	.	.	MAF_USDA=5.085
NC_035090.1	5282033	.	G	C	.	.	MAF_INRAE=18.987;MAF_USDA=9.412
NC_035090.1	5282048	.	C	T	.	.	MAF_INRAE=10.127
NC_035090.1	5282071	.	C	T	.	.	MAF_INRAE=30.38;MAF_USDA=11.176
NC_035090.1	5282077	.	T	G	.	.	MAF_INRAE=42.405;MAF_USDA=24.706
NC_035090.1	5282090	.	A	C	.	.	MAF_INRAE=6.667;MAF_USDA=15.882
NC_035090.1	5282107	.	T	A	.	.	MAF_USDA=3.279
NC_035090.1	5282109	.	T	A	.	.	MAF_USDA=1.639
NC_035090.1	5282156	.	T	C	.	.	MAF_INRAE=5.0;MAF_USDA=12.941
NC_035090.1	5282157	.	A	T	.	.	MAF_INRAE=1.667;MAF_USDA=2.941
NC_035090.1	5282192	.	C	G	.	.	MAF_USDA=1.639
NC_035090.1	5282230	.	C	G	.	.	MAF_INRAE=6.667;MAF_USDA=1.639
NC_035090.1	5282253	.	C	T	.	.	MAF_INRAE=2.5;MAF_USDA=2.459
NC_035090.1	5282262	.	G	T	.	.	MAF_USDA=3.333
NC_035090.1	5282277	.	A	G	.	.	MAF_USDA=4.098
NC_035090.1	5282309	.	C	A	.	.	MAF_USDA=1.639
NC_035090.1	5282393	.	G	A	.	.	MAF_USDA=2.459
NC_035090.1	5282533	.	T	A	.	.	MAF_USDA=40.0
NC_035090.1	5283363	.	C	A	.	.	MAF_INRAE=11.392;MAF_USDA=3.529
NC_035090.1	5283468	.	G	A	.	.	MAF_USDA=15.882
NC_035090.1	5283470	.	A	C	.	.	MAF_INRAE=22.152;MAF_USDA=15.294
NC_035090.1	5283480	.	T	A	.	.	MAF_USDA=11.475
NC_035090.1	5283490	.	A	G	.	.	MAF_USDA=1.176
NC_035090.1	5283497	.	T	G	.	.	MAF_USDA=2.083
NC_035090.1	5283499	.	G	A	.	.	MAF_USDA=5.882
NC_035090.1	5283530	.	A	C	.	.	MAF_INRAE=41.139;MAF_USDA=41.176
NC_035090.1	5283593	.	G	A	.	.	MAF_INRAE=24.684;MAF_USDA=45.294
NC_035090.1	5283623	.	A	G	.	.	MAF_INRAE=25.316;MAF_USDA=32.353
NC_035090.1	5283652	.	A	T	.	.	MAF_USDA=3.279
NC_035090.1	5283653	.	T	G	.	.	MAF_INRAE=27.848;MAF_USDA=43.529
NC_035090.1	5283672	.	C	T	.	.	MAF_USDA=3.279
NC_035090.1	5283814	.	G	A	.	.	MAF_INRAE=16.456;MAF_USDA=12.353
NC_035090.1	5283846	.	T	C	.	.	MAF_INRAE=1.667
NC_035090.1	5283849	.	C	A	.	.	MAF_USDA=10.417
NC_035090.1	5283911	.	T	A	.	.	MAF_USDA=10.417
NC_035090.1	5284022	.	G	T	.	.	MAF_INRAE=2.5;MAF_USDA=3.279
NC_035090.1	5284037	.	A	T	.	.	MAF_INRAE=2.5;MAF_USDA=4.706
NC_035090.1	5284050	.	T	G	.	.	MAF_USDA=2.459
NC_035090.1	5284162	.	T	G	.	.	MAF_INRAE=13.924
NC_035090.1	5284193	.	A	G	.	.	MAF_USDA=1.639
NC_035090.1	5284206	.	A	T	.	.	MAF_INRAE=35.443;MAF_USDA=39.412
NC_035090.1	5284327	.	G	A	.	.	MAF_INRAE=3.333;MAF_USDA=23.77
NC_035090.1	5284489	.	G	T	.	.	MAF_INRAE=27.215;MAF_USDA=31.765
NC_035090.1	5284566	.	C	T	.	.	MAF_USDA=8.824
NC_035090.1	5284607	.	C	T	.	.	MAF_USDA=7.059
NC_035090.1	5284627	.	A	C	.	.	MAF_INRAE=42.405;MAF_USDA=40.588
NC_035090.1	5284633	.	T	A	.	.	MAF_INRAE=41.139;MAF_USDA=41.765
NC_035090.1	5284658	.	A	G	.	.	MAF_USDA=1.639
NC_035090.1	5284689	.	G	C	.	.	MAF_USDA=7.647
NC_035090.1	5284691	.	C	T	.	.	MAF_INRAE=41.139;MAF_USDA=40.588
NC_035090.1	5284695	.	T	A	.	.	MAF_INRAE=40.833;MAF_USDA=40.0
NC_035090.1	5284734	.	T	G	.	.	MAF_INRAE=41.772;MAF_USDA=40.588
NC_035090.1	5284786	.	G	A	.	.	MAF_USDA=6.25
NC_035090.1	5284870	.	G	A	.	.	MAF_USDA=14.754
NC_035090.1	5284877	.	G	A	.	.	MAF_USDA=6.557
NC_035090.1	5284879	.	T	A	.	.	MAF_USDA=8.197
NC_035090.1	5284887	.	G	A	.	.	MAF_USDA=10.656
NC_035090.1	5284888	.	C	G	.	.	MAF_USDA=10.656
NC_035090.1	5284889	.	G	A	.	.	MAF_INRAE=2.5
NC_035090.1	5284898	.	T	C	.	.	MAF_INRAE=24.167;MAF_USDA=38.824
NC_035090.1	5284910	.	A	G	.	.	MAF_USDA=13.115
NC_035090.1	5284954	.	A	T	.	.	MAF_INRAE=1.667
NC_035090.1	5284959	.	C	A	.	.	MAF_INRAE=26.316;MAF_USDA=25.0
NC_035090.1	5284970	.	C	T	.	.	MAF_USDA=8.824
NC_035090.1	5285013	.	G	C	.	.	MAF_USDA=1.639
NC_035090.1	5285213	.	C	T	.	.	MAF_USDA=14.583
NC_035090.1	5285368	.	C	T	.	.	MAF_USDA=49.412
NC_035090.1	5286174	.	C	G	.	.	MAF_INRAE=15.789;MAF_USDA=2.459
NC_035090.1	5286201	.	T	C	.	.	MAF_USDA=12.5
NC_035090.1	5286418	.	A	C	.	.	MAF_INRAE=1.667
NC_035090.1	5286481	.	T	C	.	.	MAF_INRAE=22.785;MAF_USDA=32.941
NC_035090.1	5286489	.	G	A	.	.	MAF_USDA=1.639
NC_035090.1	5286565	.	G	A	.	.	MAF_INRAE=19.62;MAF_USDA=18.235
NC_035090.1	5286632	.	G	A	.	.	MAF_USDA=2.083
NC_035090.1	5286638	.	G	A	.	.	MAF_INRAE=2.5
NC_035090.1	5286649	.	C	T	.	.	MAF_INRAE=8.861
NC_035090.1	5286740	.	G	C	.	.	MAF_USDA=3.279
NC_035090.1	5286774	.	T	C	.	.	MAF_INRAE=13.924;MAF_USDA=12.353
NC_035090.1	5286775	.	G	A	.	.	MAF_INRAE=22.5;MAF_USDA=31.176
NC_035090.1	5286783	.	T	C	.	.	MAF_USDA=7.377
NC_035090.1	5286826	.	C	T	.	.	MAF_INRAE=1.667;MAF_USDA=1.667
NC_035090.1	5286837	.	C	A	.	.	MAF_INRAE=19.62;MAF_USDA=18.452
NC_035090.1	5286990	.	T	C	.	.	MAF_INRAE=15.789;MAF_USDA=33.529
NC_035090.1	5286991	.	A	T	.	.	MAF_USDA=6.25
NC_035090.1	5287000	.	T	C	.	.	MAF_USDA=1.639
NC_035090.1	5287028	.	T	C	.	.	MAF_USDA=12.353
NC_035090.1	5287057	.	A	C	.	.	MAF_USDA=33.529
NC_035090.1	5287076	.	T	G	.	.	MAF_USDA=36.471
NC_035090.1	5287077	.	G	A	.	.	MAF_USDA=38.824
NC_035090.1	5287085	.	G	A	.	.	MAF_USDA=10.0
NC_035090.1	5287098	.	C	T	.	.	MAF_USDA=4.098
NC_035090.1	5287102	.	G	C	.	.	MAF_USDA=2.459
NC_035090.1	5287109	.	G	T	.	.	MAF_USDA=12.5
NC_035090.1	5287131	.	C	T	.	.	MAF_USDA=6.25
NC_035090.1	5287143	.	A	G	.	.	MAF_USDA=6.25
NC_035090.1	5287164	.	C	T	.	.	MAF_USDA=6.25
NC_035090.1	5287197	.	C	T	.	.	MAF_USDA=4.167
NC_035090.1	5287201	.	GGAACCA	GGAACCT	.	.	MAF_USDA=35.417
NC_035090.1	5287228	.	C	G	.	.	MAF_INRAE=2.5
NC_035090.1	5287231	.	T	A	.	.	MAF_USDA=18.75
NC_035090.1	5287246	.	T	C	.	.	MAF_USDA=2.459
NC_035090.1	5287247	.	G	T	.	.	MAF_USDA=6.557
NC_035090.1	5287286	.	C	T	.	.	MAF_USDA=4.167
NC_035090.1	5287307	.	A	T	.	.	MAF_INRAE=1.667
NC_035090.1	5287310	.	G	T	.	.	MAF_INRAE=26.316;MAF_USDA=31.25
NC_035090.1	5287376	.	G	C	.	.	MAF_INRAE=15.789;MAF_USDA=20.833
NC_035090.1	5287413	.	C	A	.	.	MAF_INRAE=41.772;MAF_USDA=20.833
NC_035090.1	5287428	.	C	G	.	.	MAF_INRAE=2.5
NC_035090.1	5287461	.	T	A	.	.	MAF_INRAE=18.987;MAF_USDA=25.0
NC_035090.1	5287546	.	G	C	.	.	MAF_USDA=2.083
NC_035090.1	5287560	.	C	T	.	.	MAF_INRAE=13.924
NC_035090.1	5287705	.	G	A	.	.	MAF_INRAE=44.304;MAF_USDA=41.667
NC_035090.1	5287748	.	A	T	.	.	MAF_INRAE=2.5
NC_035090.1	5287802	.	T	C	.	.	MAF_INRAE=6.667;MAF_USDA=16.667
NC_035090.1	5287832	.	T	A	.	.	MAF_USDA=14.583
NC_035090.1	5287853	.	C	T	.	.	MAF_USDA=6.25
NC_035090.1	5289287	.	A	G	.	.	MAF_USDA=1.639
NC_035090.1	5289292	.	T	G	.	.	MAF_INRAE=36.842;MAF_USDA=15.882
NC_035090.1	5289441	.	C	A	.	.	MAF_INRAE=13.924;MAF_USDA=1.639
NC_035090.1	5289448	.	T	C	.	.	MAF_INRAE=2.5
NC_035090.1	5289485	.	C	T	.	.	MAF_USDA=2.353
NC_035090.1	5289512	.	C	T	.	.	MAF_INRAE=19.62;MAF_USDA=20.588
NC_035090.1	5289519	.	T	A	.	.	MAF_INRAE=13.291;MAF_USDA=2.459
NC_035090.1	5289536	.	A	C	.	.	MAF_USDA=5.882
NC_035090.1	5289567	.	A	G	.	.	MAF_USDA=13.934
NC_035090.1	5289575	.	C	A	.	.	MAF_INRAE=43.671;MAF_USDA=14.118
NC_035090.1	5289590	.	T	C	.	.	MAF_USDA=2.459
NC_035090.1	5289594	.	A	C	.	.	MAF_INRAE=2.5
NC_035090.1	5289605	.	C	T	.	.	MAF_INRAE=47.368;MAF_USDA=14.118
NC_035090.1	5289634	.	T	C	.	.	MAF_USDA=12.353
NC_035090.1	5289673	.	G	A	.	.	MAF_USDA=2.941
NC_035090.1	5289693	.	C	T	.	.	MAF_INRAE=21.053;MAF_USDA=45.294
NC_035090.1	5289716	.	A	G	.	.	MAF_INRAE=4.167;MAF_USDA=37.647
NC_035090.1	5289723	.	C	A	.	.	MAF_USDA=1.639
NC_035090.1	5289731	.	G	T	.	.	MAF_INRAE=41.139;MAF_USDA=15.882
NC_035090.1	5289734	.	A	C	.	.	MAF_USDA=2.459
NC_035090.1	5289737	.	T	A	.	.	MAF_INRAE=5.0;MAF_USDA=15.294
NC_035090.1	5289746	.	A	G	.	.	MAF_USDA=7.647
NC_035090.1	5289750	.	C	A	.	.	MAF_INRAE=44.304;MAF_USDA=14.118
NC_035090.1	5289755	.	G	A	.	.	MAF_INRAE=5.263;MAF_USDA=1.765
NC_035090.1	5289776	.	C	T	.	.	MAF_INRAE=13.924;MAF_USDA=2.459
NC_035090.1	5289815	.	A	G	.	.	MAF_INRAE=2.5
NC_035090.1	5289845	.	G	A	.	.	MAF_INRAE=19.62;MAF_USDA=18.235
NC_035090.1	5289859	.	A	T	.	.	MAF_USDA=2.353
NC_035090.1	5289865	.	A	C	.	.	MAF_USDA=2.459
NC_035090.1	5289937	.	T	G	.	.	MAF_USDA=3.279
NC_035090.1	5289961	.	G	C	.	.	MAF_INRAE=17.089;MAF_USDA=5.882
NC_035090.1	5289968	.	A	T	.	.	MAF_INRAE=10.127
NC_035090.1	5290019	.	G	A	.	.	MAF_USDA=4.167
NC_035090.1	5290085	.	C	G	.	.	MAF_USDA=3.279
NC_035090.1	5290192	.	T	C	.	.	MAF_INRAE=22.152;MAF_USDA=20.0
NC_035090.1	5290209	.	A	C	.	.	MAF_INRAE=3.797;MAF_USDA=1.639
NC_035090.1	5290216	.	T	C	.	.	MAF_INRAE=5.263
NC_035090.1	5290257	.	T	G	.	.	MAF_INRAE=18.354;MAF_USDA=16.471
NC_035090.1	5290333	.	C	T	.	.	MAF_INRAE=17.722;MAF_USDA=8.824
NC_035090.1	5290525	.	T	C	.	.	MAF_USDA=22.353
NC_035090.1	5290560	.	T	G	.	.	MAF_USDA=16.667
NC_035090.1	5291879	.	C	A	.	.	MAF_INRAE=36.842;MAF_USDA=20.0
NC_035090.1	5291911	.	G	A	.	.	MAF_USDA=1.667
NC_035090.1	5291912	.	T	C	.	.	MAF_USDA=3.571
NC_035090.1	5291986	.	C	T	.	.	MAF_USDA=1.639
NC_035090.1	5292014	.	C	T	.	.	MAF_USDA=10.588
NC_035090.1	5292024	.	T	C	.	.	MAF_USDA=6.25
NC_035090.1	5292054	.	C	T	.	.	MAF_USDA=4.098
NC_035090.1	5292122	.	A	T	.	.	MAF_USDA=1.639
NC_035090.1	5292942	.	A	G	.	.	MAF_USDA=8.333
NC_035090.1	5293067	.	G	C	.	.	MAF_USDA=2.083
NC_035090.1	5293145	.	C	T	.	.	MAF_INRAE=26.316;MAF_USDA=45.833
NC_035090.1	5293146	.	C	A	.	.	MAF_USDA=39.583
NC_035090.1	5293168	.	A	T	.	.	MAF_USDA=4.217
NC_035090.1	5293470	.	A	T	.	.	MAF_USDA=25.0
NC_035090.1	5293471	.	A	C	.	.	MAF_USDA=12.5
NC_035090.1	5293980	.	G	A	.	.	MAF_USDA=1.695
NC_035090.1	5294117	.	A	C	.	.	MAF_USDA=2.459
NC_035090.1	5294205	.	T	C	.	.	MAF_INRAE=21.519;MAF_USDA=25.0
NC_035090.1	5295529	.	T	C	.	.	MAF_USDA=45.833
NC_035090.1	5295655	.	C	T	.	.	MAF_USDA=4.098
NC_035090.1	5295786	.	G	A	.	.	MAF_USDA=8.197
NC_035090.1	5295857	.	G	T	.	.	MAF_INRAE=20.253;MAF_USDA=25.0
NC_035090.1	5295936	.	A	T	.	.	MAF_INRAE=26.316;MAF_USDA=20.0
NC_035090.1	5295937	.	C	G	.	.	MAF_USDA=11.176
NC_035090.1	5295950	.	G	T	.	.	MAF_INRAE=34.177;MAF_USDA=20.0
NC_035090.1	5295989	.	G	A	.	.	MAF_USDA=3.279
NC_035090.1	5295991	.	C	T	.	.	MAF_INRAE=41.139;MAF_USDA=13.529
NC_035090.1	5296108	.	G	C	.	.	MAF_INRAE=6.667
NC_035090.1	5296113	.	C	A	.	.	MAF_INRAE=20.0
NC_035090.1	5296114	.	G	A	.	.	MAF_INRAE=6.667
NC_035090.1	5296121	.	G	A	.	.	MAF_INRAE=6.667
NC_035090.1	5296126	.	A	C	.	.	MAF_INRAE=5.0
NC_035090.1	5296165	.	A	T	.	.	MAF_INRAE=20.886;MAF_USDA=30.0
NC_035090.1	5296226	.	G	A	.	.	MAF_USDA=1.639
NC_035090.1	5296258	.	A	T	.	.	MAF_USDA=5.738
NC_035090.1	5296286	.	T	A	.	.	MAF_INRAE=34.167
NC_035090.1	5296287	.	G	T	.	.	MAF_INRAE=21.519;MAF_USDA=25.0
NC_035090.1	5296303	.	A	G	.	.	MAF_USDA=2.083
NC_035090.1	5296349	.	A	T	.	.	MAF_INRAE=21.519;MAF_USDA=31.176
NC_035090.1	5296388	.	T	A	.	.	MAF_USDA=1.667
NC_035090.1	5296389	.	G	A	.	.	MAF_USDA=1.667
NC_035090.1	5296418	.	G	T	.	.	MAF_INRAE=20.886;MAF_USDA=25.0
NC_035090.1	5296477	.	G	A	.	.	MAF_USDA=4.167
NC_035090.1	5296486	.	T	C	.	.	MAF_INRAE=34.177;MAF_USDA=12.353
NC_035090.1	5296515	.	A	G	.	.	MAF_INRAE=44.937;MAF_USDA=44.706
NC_035090.1	5296541	.	A	T	.	.	MAF_USDA=2.459
NC_035090.1	5296545	.	T	A	.	.	MAF_USDA=12.5
NC_035090.1	5296547	.	A	G	.	.	MAF_USDA=39.583
NC_035090.1	5296548	.	C	T	.	.	MAF_USDA=39.583
NC_035090.1	5296549	.	A	G	.	.	MAF_USDA=39.583
NC_035090.1	5296559	.	A	C	.	.	MAF_USDA=12.5
NC_035090.1	5296561	.	A	T	.	.	MAF_INRAE=48.333;MAF_USDA=39.583
NC_035090.1	5296579	.	C	T	.	.	MAF_USDA=16.667
NC_035090.1	5296610	.	C	A	.	.	MAF_INRAE=21.519;MAF_USDA=30.588
NC_035090.1	5296630	.	T	A	.	.	MAF_INRAE=21.519;MAF_USDA=43.75
NC_035090.1	5296650	.	T	C	.	.	MAF_INRAE=21.519;MAF_USDA=30.588
NC_035090.1	5296654	.	T	C	.	.	MAF_USDA=11.176
NC_035090.1	5296714	.	G	T	.	.	MAF_INRAE=21.519;MAF_USDA=31.176
NC_035090.1	5296792	.	A	C	.	.	MAF_INRAE=44.304;MAF_USDA=48.235
NC_035090.1	5296836	.	G	T	.	.	MAF_USDA=1.639
NC_035090.1	5296861	.	C	T	.	.	MAF_INRAE=33.544;MAF_USDA=14.706
NC_035090.1	5296862	.	A	T	.	.	MAF_USDA=11.765
NC_035090.1	5296891	.	T	G	.	.	MAF_INRAE=34.177;MAF_USDA=15.294
NC_035090.1	5296934	.	A	C	.	.	MAF_INRAE=34.177;MAF_USDA=14.118
NC_035090.1	5296954	.	C	T	.	.	MAF_INRAE=21.519;MAF_USDA=19.412
NC_035090.1	5296956	.	C	T	.	.	MAF_INRAE=34.177;MAF_USDA=13.529
NC_035090.1	5296974	.	T	G	.	.	MAF_USDA=7.059
NC_035090.1	5297012	.	G	A	.	.	MAF_USDA=11.176
NC_035090.1	5297045	.	T	G	.	.	MAF_USDA=11.176
NC_035090.1	5297079	.	G	C	.	.	MAF_USDA=11.176
NC_035090.1	5297082	.	T	C	.	.	MAF_USDA=11.765
NC_035090.1	5297213	.	A	G	.	.	MAF_INRAE=44.304;MAF_USDA=47.059
NC_035090.1	5297216	.	C	T	.	.	MAF_USDA=1.639
NC_035090.1	5297228	.	C	T	.	.	MAF_USDA=1.639
NC_035090.1	5297229	.	C	T	.	.	MAF_INRAE=21.519;MAF_USDA=20.0
NC_035090.1	5297282	.	C	A	.	.	MAF_INRAE=6.962
NC_035090.1	5297329	.	G	C	.	.	MAF_USDA=4.167
NC_035090.1	5297340	.	G	T	.	.	MAF_USDA=24.096
NC_035090.1	5297407	.	G	T	.	.	MAF_USDA=13.095
NC_035090.1	5297574	.	A	T	.	.	MAF_USDA=3.333
NC_035090.1	5297650	.	T	G	.	.	MAF_USDA=23.214
NC_035090.1	5297657	.	T	A	.	.	MAF_USDA=6.25
NC_035090.1	5297712	.	T	G	.	.	MAF_USDA=29.167
NC_035090.1	5297741	.	T	C	.	.	MAF_USDA=46.429
NC_035090.1	5297743	.	A	G	.	.	MAF_USDA=44.048
NC_035090.1	5297749	.	A	T	.	.	MAF_USDA=4.167
NC_035090.1	5297805	.	A	C	.	.	MAF_USDA=12.048
NC_035090.1	5297810	.	A	C	.	.	MAF_USDA=38.554
NC_035090.1	5297815	.	A	G	.	.	MAF_USDA=25.301
NC_035090.1	5298307	.	A	C	.	.	MAF_USDA=28.261
NC_035090.1	5298638	.	T	A	.	.	MAF_USDA=33.333
NC_035090.1	5298658	.	T	A	.	.	MAF_USDA=25.0
NC_035090.1	5298771	.	G	A	.	.	MAF_INRAE=10.526;MAF_USDA=6.024
NC_035090.1	5298855	.	G	T	.	.	MAF_INRAE=34.177;MAF_USDA=14.706
NC_035090.1	5298924	.	C	A	.	.	MAF_INRAE=20.833
NC_035090.1	5299064	.	C	A	.	.	MAF_USDA=35.417
NC_035090.1	5299081	.	G	A	.	.	MAF_INRAE=18.987;MAF_USDA=22.353
NC_035090.1	5299089	.	T	C	.	.	MAF_USDA=4.167
NC_035090.1	5299146	.	T	C	.	.	MAF_USDA=3.279
NC_035090.1	5299169	.	C	A	.	.	MAF_INRAE=41.772;MAF_USDA=17.647
NC_035090.1	5299194	.	G	T	.	.	MAF_INRAE=41.772;MAF_USDA=20.833
NC_035090.1	5299209	.	T	C	.	.	MAF_USDA=2.459
NC_035090.1	5299210	.	G	A	.	.	MAF_USDA=2.459
NC_035090.1	5299323	.	C	T	.	.	MAF_INRAE=2.5;MAF_USDA=38.824
NC_035090.1	5299364	.	A	T	.	.	MAF_USDA=11.765
NC_035090.1	5299490	.	T	A	.	.	MAF_USDA=2.459
NC_035090.1	5299815	.	T	C	.	.	MAF_INRAE=21.519;MAF_USDA=43.529
NC_035090.1	5299857	.	C	T	.	.	MAF_INRAE=33.544;MAF_USDA=20.0
NC_035090.1	5299858	.	G	A	.	.	MAF_INRAE=33.544;MAF_USDA=14.706
NC_035090.1	5299885	.	C	T	.	.	MAF_INRAE=33.544;MAF_USDA=14.706
NC_035090.1	5299910	.	A	T	.	.	MAF_INRAE=20.886;MAF_USDA=19.412
NC_035090.1	5300081	.	A	T	.	.	MAF_INRAE=1.667;MAF_USDA=30.588
NC_035090.1	5300102	.	C	T	.	.	MAF_USDA=1.639
NC_035090.1	5300103	.	A	G	.	.	MAF_USDA=1.639
NC_035090.1	5300135	.	A	C	.	.	MAF_USDA=3.279
NC_035090.1	5300148	.	T	A	.	.	MAF_INRAE=44.304;MAF_USDA=39.412
NC_035090.1	5300168	.	T	C	.	.	MAF_INRAE=21.519;MAF_USDA=18.824
NC_035090.1	5300193	.	C	A	.	.	MAF_USDA=15.882
NC_035090.1	5300210	.	G	T	.	.	MAF_INRAE=21.519;MAF_USDA=25.0
NC_035090.1	5300239	.	A	T	.	.	MAF_INRAE=21.519
NC_035090.1	5300378	.	T	G	.	.	MAF_INRAE=1.667
NC_035090.1	5300452	.	A	T	.	.	MAF_USDA=4.918
NC_035090.1	5300628	.	T	G	.	.	MAF_INRAE=35.443;MAF_USDA=48.193
NC_035090.1	5300629	.	A	T	.	.	MAF_INRAE=35.0;MAF_USDA=48.193
NC_035090.1	5300690	.	C	A	.	.	MAF_INRAE=34.81;MAF_USDA=38.824
NC_035090.1	5301037	.	C	A	.	.	MAF_USDA=1.639
NC_035090.1	5301081	.	C	A	.	.	MAF_USDA=4.918
NC_035090.1	5301097	.	A	T	.	.	MAF_INRAE=42.405;MAF_USDA=12.941
NC_035090.1	5301175	.	T	C	.	.	MAF_USDA=1.639
NC_035090.1	5301188	.	G	A	.	.	MAF_USDA=4.918
NC_035090.1	5301193	.	C	A	.	.	MAF_INRAE=43.038;MAF_USDA=36.471
NC_035090.1	5301230	.	T	C	.	.	MAF_USDA=4.098
NC_035090.1	5301273	.	T	C	.	.	MAF_USDA=2.083
NC_035090.1	5301306	.	G	A	.	.	MAF_USDA=1.176
NC_035090.1	5301350	.	A	T	.	.	MAF_USDA=4.918
NC_035090.1	5301354	.	T	G	.	.	MAF_USDA=2.353
NC_035090.1	5301372	.	G	T	.	.	MAF_INRAE=34.81;MAF_USDA=42.857
NC_035090.1	5301459	.	G	A	.	.	MAF_USDA=6.25
NC_035090.1	5301482	.	A	G	.	.	MAF_USDA=5.422
NC_035090.1	5301549	.	C	T	.	.	MAF_USDA=4.819
NC_035090.1	5301830	.	T	C	.	.	MAF_USDA=1.639
NC_035090.1	5301903	.	T	C	.	.	MAF_INRAE=20.886;MAF_USDA=18.824
NC_035090.1	5301940	.	T	C	.	.	MAF_INRAE=9.494;MAF_USDA=4.762
NC_035090.1	5301978	.	G	T	.	.	MAF_USDA=1.639
NC_035090.1	5301983	.	A	G	.	.	MAF_INRAE=21.519;MAF_USDA=23.529
NC_035090.1	5301997	.	T	C	.	.	MAF_USDA=1.639
NC_035090.1	5302051	.	T	C	.	.	MAF_USDA=2.083
NC_035090.1	5302077	.	C	T	.	.	MAF_INRAE=10.526;MAF_USDA=1.639
NC_035090.1	5302146	.	A	G	.	.	MAF_INRAE=10.526;MAF_USDA=11.765
NC_035090.1	5302264	.	G	A	.	.	MAF_USDA=12.5
NC_035090.1	5302295	.	C	A	.	.	MAF_USDA=8.197
NC_035090.1	5302302	.	G	A	.	.	MAF_USDA=5.738
NC_035090.1	5302315	.	T	C	.	.	MAF_USDA=10.588
NC_035090.1	5302343	.	G	A	.	.	MAF_USDA=2.083
NC_035090.1	5302430	.	A	G	.	.	MAF_USDA=45.652
NC_035090.1	5302627	.	A	G	.	.	MAF_USDA=43.75
NC_035090.1	5302795	.	C	T	.	.	MAF_INRAE=26.316;MAF_USDA=17.059
NC_035090.1	5302805	.	G	T	.	.	MAF_INRAE=36.842;MAF_USDA=30.0
NC_035090.1	5302830	.	T	C	.	.	MAF_USDA=3.279
NC_035090.1	5303089	.	G	T	.	.	MAF_INRAE=41.772;MAF_USDA=14.118
NC_035090.1	5303102	.	A	T	.	.	MAF_USDA=3.279
NC_035090.1	5303117	.	G	A	.	.	MAF_INRAE=43.671;MAF_USDA=38.235
NC_035090.1	5303159	.	T	G	.	.	MAF_USDA=3.279
NC_035090.1	5303188	.	A	G	.	.	MAF_USDA=4.706
NC_035090.1	5303189	.	C	T	.	.	MAF_USDA=5.882
NC_035090.1	5303205	.	C	A	.	.	MAF_USDA=4.918
NC_035090.1	5303374	.	A	T	.	.	MAF_INRAE=35.443;MAF_USDA=38.235
NC_035090.1	5303375	.	T	C	.	.	MAF_INRAE=35.0;MAF_USDA=38.235
NC_035090.1	5303376	.	G	A	.	.	MAF_USDA=3.279
NC_035090.1	5303394	.	G	A	.	.	MAF_USDA=5.882
NC_035090.1	5303422	.	C	A	.	.	MAF_INRAE=43.038;MAF_USDA=37.059
NC_035090.1	5303480	.	G	C	.	.	MAF_USDA=3.279
NC_035090.1	5303629	.	T	C	.	.	MAF_USDA=37.059
NC_035090.1	5303752	.	A	T	.	.	MAF_INRAE=21.519;MAF_USDA=18.235
NC_035090.1	5303771	.	T	G	.	.	MAF_USDA=2.083
NC_035090.1	5303778	.	C	T	.	.	MAF_INRAE=12.658;MAF_USDA=2.459
NC_035090.1	5303786	.	G	A	.	.	MAF_USDA=3.279
NC_035090.1	5303789	.	T	G	.	.	MAF_USDA=2.083
NC_035090.1	5303808	.	C	T	.	.	MAF_USDA=2.083
NC_035090.1	5303820	.	C	A	.	.	MAF_USDA=2.083
NC_035090.1	5303825	.	G	A	.	.	MAF_USDA=38.235
NC_035090.1	5303852	.	T	A	.	.	MAF_USDA=2.083
NC_035090.1	5303896	.	A	C	.	.	MAF_USDA=32.941
NC_035090.1	5303909	.	C	A	.	.	MAF_USDA=50.0
NC_035090.1	5303929	.	C	T	.	.	MAF_USDA=37.5
NC_035090.1	5303947	.	T	A	.	.	MAF_USDA=35.417
NC_035090.1	5303949	.	C	T	.	.	MAF_USDA=31.25
NC_035090.1	5305744	.	T	C	.	.	MAF_USDA=22.917
NC_035090.1	5305798	.	T	G	.	.	MAF_INRAE=15.789;MAF_USDA=7.229
NC_035090.1	5305822	.	C	A	.	.	MAF_INRAE=1.667
NC_035090.1	5305844	.	G	A	.	.	MAF_USDA=20.0
NC_035090.1	5305859	.	G	T	.	.	MAF_INRAE=5.263;MAF_USDA=22.941
NC_035090.1	5305865	.	A	T	.	.	MAF_USDA=6.557
NC_035090.1	5305870	.	G	A	.	.	MAF_INRAE=15.789;MAF_USDA=14.706
NC_035090.1	5305871	.	T	C	.	.	MAF_USDA=14.706
NC_035090.1	5305930	.	C	G	.	.	MAF_INRAE=8.228;MAF_USDA=10.417
NC_035090.1	5305940	.	C	T	.	.	MAF_USDA=16.667
NC_035090.1	5306007	.	T	A	.	.	MAF_USDA=7.377
NC_035090.1	5306041	.	G	C	.	.	MAF_USDA=11.475
NC_035090.1	5306058	.	A	G	.	.	MAF_USDA=4.918
NC_035090.1	5306100	.	A	G	.	.	MAF_INRAE=5.263;MAF_USDA=17.647
NC_035090.1	5306122	.	T	A	.	.	MAF_INRAE=26.316;MAF_USDA=26.471
NC_035090.1	5306124	.	C	A	.	.	MAF_INRAE=15.789;MAF_USDA=14.706
NC_035090.1	5306140	.	T	G	.	.	MAF_INRAE=36.842;MAF_USDA=50.0
NC_035090.1	5306201	.	T	A	.	.	MAF_INRAE=43.038;MAF_USDA=33.333
NC_035090.1	5306225	.	C	T,*	.	.	MAF_INRAE=26.316
NC_035090.1	5306231	.	C	G,*	.	.	MAF_INRAE=26.316
NC_035090.1	5306306	.	A	C	.	.	MAF_USDA=1.639
NC_035090.1	5306313	.	G	C	.	.	MAF_USDA=4.918
NC_035090.1	5306355	.	C	A	.	.	MAF_INRAE=22.152;MAF_USDA=14.583
NC_035090.1	5306360	.	G	A	.	.	MAF_INRAE=8.861;MAF_USDA=24.118
NC_035090.1	5306379	.	G	T	.	.	MAF_INRAE=8.861;MAF_USDA=22.941
NC_035090.1	5306380	.	T	A	.	.	MAF_INRAE=6.667;MAF_USDA=23.529
NC_035090.1	5306399	.	T	G	.	.	MAF_INRAE=46.835;MAF_USDA=25.882
NC_035090.1	5306416	.	T	A	.	.	MAF_INRAE=28.481;MAF_USDA=41.667
NC_035090.1	5306427	.	A	C	.	.	MAF_USDA=2.083
NC_035090.1	5306431	.	A	T	.	.	MAF_USDA=45.833
NC_035090.1	5306530	.	A	C	.	.	MAF_USDA=1.176
NC_035090.1	5306544	.	T	A	.	.	MAF_INRAE=5.833;MAF_USDA=11.176
NC_035090.1	5306623	.	T	A	.	.	MAF_INRAE=21.519
NC_035090.1	5306628	.	T	A	.	.	MAF_INRAE=42.405;MAF_USDA=23.529
NC_035090.1	5306629	.	A	T	.	.	MAF_INRAE=24.684;MAF_USDA=24.118
NC_035090.1	5306630	.	A	T	.	.	MAF_INRAE=2.5
NC_035090.1	5306666	.	C	T	.	.	MAF_USDA=2.459
NC_035090.1	5306704	.	T	G	.	.	MAF_INRAE=7.5;MAF_USDA=25.0
NC_035090.1	5306709	.	T	G	.	.	MAF_USDA=18.75
NC_035090.1	5306717	.	C	T	.	.	MAF_INRAE=7.5;MAF_USDA=25.0
NC_035090.1	5306741	.	A	G	.	.	MAF_USDA=6.25
NC_035090.1	5306756	.	C	T	.	.	MAF_USDA=10.0
NC_035090.1	5306757	.	G	A	.	.	MAF_USDA=1.639
NC_035090.1	5306758	.	C	A	.	.	MAF_USDA=1.639
NC_035090.1	5306837	.	T	C	.	.	MAF_USDA=2.083
NC_035090.1	5306858	.	T	G	.	.	MAF_INRAE=26.582;MAF_USDA=44.118
NC_035090.1	5306875	.	A	G	.	.	MAF_USDA=3.529
NC_035090.1	5306928	.	T	C	.	.	MAF_INRAE=21.519;MAF_USDA=20.588
NC_035090.1	5306958	.	G	A	.	.	MAF_INRAE=10.526;MAF_USDA=1.639
NC_035090.1	5306996	.	G	A	.	.	MAF_INRAE=21.519;MAF_USDA=18.235
NC_035090.1	5307025	.	T	C	.	.	MAF_USDA=2.941
NC_035090.1	5307031	.	A	G	.	.	MAF_USDA=2.941
NC_035090.1	5307036	.	G	A	.	.	MAF_USDA=4.706
NC_035090.1	5307088	.	G	A	.	.	MAF_USDA=3.279
NC_035090.1	5307127	.	C	T	.	.	MAF_INRAE=9.494;MAF_USDA=14.118
NC_035090.1	5307213	.	G	A	.	.	MAF_INRAE=20.886;MAF_USDA=18.235
NC_035090.1	5307266	.	A	C	.	.	MAF_INRAE=21.519;MAF_USDA=12.941
NC_035090.1	5307282	.	T	A	.	.	MAF_USDA=3.279
NC_035090.1	5307290	.	A	G	.	.	MAF_USDA=4.098
NC_035090.1	5307341	.	C	T	.	.	MAF_INRAE=20.886;MAF_USDA=18.235
NC_035090.1	5307369	.	C	A	.	.	MAF_USDA=2.083
NC_035090.1	5307374	.	A	G	.	.	MAF_USDA=4.098
NC_035090.1	5307438	.	G	A	.	.	MAF_INRAE=31.646;MAF_USDA=40.588
NC_035090.1	5307511	.	C	T	.	.	MAF_INRAE=26.582;MAF_USDA=44.118
NC_035090.1	5307522	.	C	T	.	.	MAF_USDA=2.459
NC_035090.1	5307546	.	T	G	.	.	MAF_INRAE=26.582;MAF_USDA=49.412
NC_035090.1	5307563	.	A	C	.	.	MAF_INRAE=21.519;MAF_USDA=20.0
NC_035090.1	5307572	.	T	G	.	.	MAF_INRAE=21.519;MAF_USDA=20.588
NC_035090.1	5307597	.	G	A	.	.	MAF_INRAE=1.667;MAF_USDA=4.706
NC_035090.1	5307675	.	T	C	.	.	MAF_USDA=5.738
NC_035090.1	5307713	.	C	G	.	.	MAF_INRAE=26.316;MAF_USDA=27.647
NC_035090.1	5307726	.	C	T	.	.	MAF_USDA=24.706
NC_035090.1	5307765	.	G	A	.	.	MAF_USDA=16.949
NC_035090.1	5307785	.	G	A	.	.	MAF_USDA=3.279
NC_035090.1	5307787	.	G	A	.	.	MAF_USDA=4.098
NC_035090.1	5307794	.	T	G	.	.	MAF_INRAE=31.579
NC_035090.1	5307805	.	G	A	.	.	MAF_INRAE=21.053;MAF_USDA=21.765
NC_035090.1	5307814	.	T	G	.	.	MAF_INRAE=26.316
NC_035090.1	5307822	.	G	A	.	.	MAF_USDA=7.059
NC_035090.1	5307823	.	C	T	.	.	MAF_USDA=4.918
NC_035090.1	5307825	.	A	G	.	.	MAF_USDA=31.176
NC_035090.1	5307827	.	A	G	.	.	MAF_USDA=3.279
NC_035090.1	5307853	.	G	A	.	.	MAF_USDA=4.098
NC_035090.1	5307914	.	G	A	.	.	MAF_USDA=4.918
NC_035090.1	5307928	.	T	G	.	.	MAF_INRAE=44.304;MAF_USDA=41.176
NC_035090.1	5308071	.	C	T	.	.	MAF_USDA=4.167
NC_035090.1	5308108	.	T	G	.	.	MAF_USDA=35.882
NC_035090.1	5308126	.	C	T	.	.	MAF_USDA=4.167
NC_035090.1	5308178	.	G	C	.	.	MAF_USDA=4.167
NC_035090.1	5308179	.	A	T	.	.	MAF_USDA=3.333
NC_035090.1	5308189	.	C	G	.	.	MAF_INRAE=47.368;MAF_USDA=25.301
NC_035090.1	5308762	.	T	G	.	.	MAF_USDA=37.5
NC_035090.1	5308832	.	G	C	.	.	MAF_USDA=4.167
NC_035090.1	5308833	.	A	T	.	.	MAF_USDA=4.167
NC_035090.1	5308870	.	C	G	.	.	MAF_USDA=4.098
NC_035090.1	5308902	.	C	T	.	.	MAF_USDA=4.098
NC_035090.1	5309062	.	G	A	.	.	MAF_INRAE=48.101;MAF_USDA=36.471
NC_035090.1	5309073	.	C	T	.	.	MAF_INRAE=21.519;MAF_USDA=17.647
NC_035090.1	5309244	.	G	C	.	.	MAF_INRAE=22.152;MAF_USDA=19.412
NC_035090.1	5309255	.	C	G	.	.	MAF_INRAE=22.152;MAF_USDA=18.824
NC_035090.1	5309269	.	G	T	.	.	MAF_INRAE=21.519;MAF_USDA=18.824
NC_035090.1	5309294	.	A	G	.	.	MAF_USDA=4.098
NC_035090.1	5309349	.	C	T	.	.	MAF_INRAE=21.519;MAF_USDA=18.235
NC_035090.1	5309378	.	C	T	.	.	MAF_USDA=1.639
NC_035090.1	5309404	.	G	A	.	.	MAF_INRAE=6.667;MAF_USDA=7.647
NC_035090.1	5309745	.	C	T	.	.	MAF_USDA=19.672
NC_035090.1	5309746	.	C	A	.	.	MAF_INRAE=25.949;MAF_USDA=48.235
NC_035090.1	5309760	.	C	T	.	.	MAF_USDA=16.471
NC_035090.1	5309781	.	T	G	.	.	MAF_INRAE=9.167
NC_035090.1	5309806	.	A	G	.	.	MAF_INRAE=14.167
NC_035090.1	5309809	.	G	A	.	.	MAF_INRAE=15.0
NC_035090.1	5309839	.	G	C	.	.	MAF_INRAE=40.0
NC_035090.1	5309869	.	C	T	.	.	MAF_INRAE=35.833
NC_035090.1	5309884	.	C	A	.	.	MAF_INRAE=9.167
NC_035090.1	5309909	.	C	T	.	.	MAF_INRAE=17.5
NC_035090.1	5309914	.	A	G	.	.	MAF_INRAE=24.167
NC_035090.1	5309941	.	G	A	.	.	MAF_USDA=2.083
NC_035090.1	5309944	.	C	A	.	.	MAF_INRAE=20.0
NC_035090.1	5309952	.	A	G	.	.	MAF_INRAE=2.5
NC_035090.1	5310009	.	C	T	.	.	MAF_INRAE=3.333;MAF_USDA=35.417
NC_035090.1	5310010	.	T	A	.	.	MAF_INRAE=3.333;MAF_USDA=28.824
NC_035090.1	5310029	.	G	A	.	.	MAF_USDA=4.918
NC_035090.1	5310031	.	G	A	.	.	MAF_USDA=4.918
NC_035090.1	5310104	.	G	A	.	.	MAF_USDA=7.647
NC_035090.1	5310147	.	C	T	.	.	MAF_USDA=38.525
NC_035090.1	5310161	.	A	G	.	.	MAF_USDA=44.118
NC_035090.1	5310169	.	A	C	.	.	MAF_USDA=44.118
NC_035090.1	5310193	.	C	A	.	.	MAF_USDA=44.118
NC_035090.1	5310226	.	T	G	.	.	MAF_INRAE=4.167;MAF_USDA=7.377
NC_035090.1	5310227	.	T	G	.	.	MAF_USDA=3.279
NC_035090.1	5310234	.	T	C	.	.	MAF_USDA=41.803
NC_035090.1	5310235	.	G	T	.	.	MAF_USDA=1.639
NC_035090.1	5310270	.	A	C	.	.	MAF_USDA=39.583
NC_035090.1	5310294	.	C	A	.	.	MAF_USDA=40.588
NC_035090.1	5310368	.	A	C	.	.	MAF_USDA=12.5
NC_035090.1	5310375	.	T	C	.	.	MAF_USDA=39.583
NC_035090.1	5310389	.	C	A,*	.	.	MAF_INRAE=18.421;MAF_USDA=21.765
NC_035090.1	5310399	.	C	A	.	.	MAF_USDA=37.647
NC_035090.1	5310431	.	G	T	.	.	MAF_USDA=37.647
NC_035090.1	5310489	.	C	G	.	.	MAF_INRAE=26.316;MAF_USDA=17.647
NC_035090.1	5310517	.	C	A	.	.	MAF_INRAE=10.526;MAF_USDA=5.294
NC_035090.1	5310529	.	C	T	.	.	MAF_USDA=8.235
NC_035090.1	5310584	.	C	G	.	.	MAF_INRAE=21.519;MAF_USDA=4.098
NC_035090.1	5310618	.	G	A	.	.	MAF_USDA=13.529
NC_035090.1	5310627	.	G	A	.	.	MAF_USDA=2.941
NC_035090.1	5310640	.	G	A	.	.	MAF_INRAE=21.519;MAF_USDA=18.235
NC_035090.1	5310839	.	C	G	.	.	MAF_USDA=1.695
NC_035090.1	5310840	.	G	A	.	.	MAF_USDA=1.695
NC_035090.1	5311006	.	C	A	.	.	MAF_INRAE=23.333;MAF_USDA=21.951
NC_035090.1	5311022	.	T	A	.	.	MAF_USDA=50.0
NC_035090.1	5311083	.	A	G	.	.	MAF_USDA=38.636
NC_035090.1	5311095	.	G	A	.	.	MAF_USDA=45.833
NC_035090.1	5311124	.	G	T	.	.	MAF_USDA=15.294
NC_035090.1	5311144	.	A	G	.	.	MAF_INRAE=22.152;MAF_USDA=19.643
NC_035090.1	5311161	.	G	A	.	.	MAF_INRAE=5.263;MAF_USDA=17.857
NC_035090.1	5311172	.	C	T	.	.	MAF_INRAE=22.152;MAF_USDA=17.857
NC_035090.1	5311173	.	C	T	.	.	MAF_INRAE=50.0;MAF_USDA=24.405
NC_035090.1	5311213	.	G	A	.	.	MAF_USDA=4.706
NC_035090.1	5311245	.	TCCC	TCCA	.	.	MAF_USDA=27.083
NC_035090.1	5311248	.	C	A	.	.	MAF_INRAE=21.519
NC_035090.1	5311270	.	A	G	.	.	MAF_INRAE=5.263;MAF_USDA=18.75
NC_035090.1	5311272	.	A	G	.	.	MAF_INRAE=27.5;MAF_USDA=12.5
NC_035090.1	5311280	.	C	T	.	.	MAF_INRAE=21.519;MAF_USDA=22.353
NC_035090.1	5311286	.	A	T	.	.	MAF_INRAE=5.263;MAF_USDA=17.647
NC_035090.1	5311321	.	T	A	.	.	MAF_INRAE=48.101;MAF_USDA=22.353
NC_035090.1	5311329	.	A	C	.	.	MAF_INRAE=48.101;MAF_USDA=20.588
NC_035090.1	5311331	.	T	G	.	.	MAF_INRAE=46.667;MAF_USDA=22.353
NC_035090.1	5311337	.	A	G	.	.	MAF_INRAE=46.835;MAF_USDA=43.529
NC_035090.1	5311346	.	G	A	.	.	MAF_INRAE=5.263;MAF_USDA=20.0
NC_035090.1	5311348	.	G	T	.	.	MAF_INRAE=46.667;MAF_USDA=21.765
NC_035090.1	5311350	.	C	A	.	.	MAF_INRAE=25.0;MAF_USDA=29.412
NC_035090.1	5311366	.	A	C	.	.	MAF_INRAE=5.263;MAF_USDA=17.059
NC_035090.1	5311369	.	G	T	.	.	MAF_USDA=17.059
NC_035090.1	5311370	.	T	C	.	.	MAF_USDA=17.059
NC_035090.1	5311376	.	C	T	.	.	MAF_INRAE=5.263;MAF_USDA=20.588
NC_035090.1	5311413	.	C	T	.	.	MAF_INRAE=26.316;MAF_USDA=18.235
NC_035090.1	5311414	.	T	A	.	.	MAF_USDA=17.647
NC_035090.1	5311427	.	G	A	.	.	MAF_USDA=1.639
NC_035090.1	5311530	.	C	G	.	.	MAF_USDA=4.918
NC_035090.1	5311542	.	A	T	.	.	MAF_INRAE=48.101;MAF_USDA=43.75
NC_035090.1	5311598	.	G	A	.	.	MAF_INRAE=1.667;MAF_USDA=2.353
NC_035090.1	5311605	.	G	A	.	.	MAF_INRAE=46.835;MAF_USDA=46.471
NC_035090.1	5311620	.	A	C	.	.	MAF_USDA=2.941
NC_035090.1	5311644	.	G	A	.	.	MAF_USDA=2.083
NC_035090.1	5311645	.	G	T	.	.	MAF_INRAE=22.785;MAF_USDA=36.31
NC_035090.1	5311647	.	T	A	.	.	MAF_USDA=2.083
NC_035090.1	5311653	.	T	C	.	.	MAF_INRAE=24.684;MAF_USDA=34.426
NC_035090.1	5311655	.	T	G	.	.	MAF_INRAE=21.667;MAF_USDA=30.588
NC_035090.1	5311703	.	A	C	.	.	MAF_INRAE=24.167
NC_035090.1	5311725	.	C	G	.	.	MAF_INRAE=47.468;MAF_USDA=24.096
NC_035090.1	5311726	.	T	G	.	.	MAF_INRAE=45.833;MAF_USDA=24.096
NC_035090.1	5311759	.	A	C	.	.	MAF_USDA=12.295
NC_035090.1	5311877	.	G	A	.	.	MAF_USDA=8.824
NC_035090.1	5312014	.	G	A	.	.	MAF_INRAE=5.0;MAF_USDA=6.557
NC_035090.1	5312079	.	C	A	.	.	MAF_USDA=5.882
NC_035090.1	5312157	.	C	A	.	.	MAF_INRAE=5.263;MAF_USDA=11.765
NC_035090.1	5312165	.	C	A	.	.	MAF_USDA=1.765
NC_035090.1	5312294	.	G	T	.	.	MAF_INRAE=48.734;MAF_USDA=40.588
NC_035090.1	5312296	.	C	T	.	.	MAF_INRAE=47.5;MAF_USDA=36.471
NC_035090.1	5312309	.	C	T	.	.	MAF_USDA=4.167
NC_035090.1	5312407	.	T	C	.	.	MAF_USDA=35.294
NC_035090.1	5312422	.	T	G	.	.	MAF_USDA=33.929
NC_035090.1	5312423	.	C	A	.	.	MAF_USDA=7.5
NC_035090.1	5312428	.	T	G	.	.	MAF_USDA=46.471
NC_035090.1	5312588	.	T	C	.	.	MAF_INRAE=2.632
NC_035090.1	5313434	.	C	T	.	.	MAF_USDA=1.667
NC_035090.1	5313556	.	G	T	.	.	MAF_INRAE=4.43;MAF_USDA=10.714
NC_035090.1	5313558	.	C	T	.	.	MAF_INRAE=10.127;MAF_USDA=5.952
NC_035090.1	5313559	.	G	A	.	.	MAF_USDA=6.25
NC_035090.1	5313821	.	A	G	.	.	MAF_USDA=4.098
NC_035090.1	5314010	.	C	T	.	.	MAF_USDA=4.098
NC_035090.1	5314091	.	G	T	.	.	MAF_USDA=6.471
NC_035090.1	5314100	.	G	A	.	.	MAF_USDA=7.647
NC_035090.1	5314180	.	G	C	.	.	MAF_USDA=3.279
NC_035090.1	5314209	.	G	T	.	.	MAF_INRAE=20.253;MAF_USDA=17.647
NC_035090.1	5314243	.	T	G	.	.	MAF_USDA=4.098
NC_035090.1	5314263	.	A	T	.	.	MAF_USDA=2.083
NC_035090.1	5314283	.	G	A	.	.	MAF_USDA=2.459
NC_035090.1	5314293	.	C	A	.	.	MAF_INRAE=24.684;MAF_USDA=36.471
NC_035090.1	5314295	.	A	T	.	.	MAF_USDA=2.459
NC_035090.1	5314296	.	A	T	.	.	MAF_INRAE=22.5;MAF_USDA=36.471
NC_035090.1	5314351	.	G	A	.	.	MAF_INRAE=2.5;MAF_USDA=4.918
NC_035090.1	5314374	.	T	G	.	.	MAF_INRAE=5.263
NC_035090.1	5314379	.	A	T	.	.	MAF_INRAE=5.263
NC_035090.1	5314390	.	G	T	.	.	MAF_INRAE=5.263
NC_035090.1	5314429	.	A	G	.	.	MAF_USDA=4.918
NC_035090.1	5314446	.	T	C	.	.	MAF_USDA=4.098
NC_035090.1	5314514	.	T	A	.	.	MAF_INRAE=22.5;MAF_USDA=22.941
NC_035090.1	5314530	.	T	C	.	.	MAF_INRAE=23.333;MAF_USDA=22.941
NC_035090.1	5314539	.	T	G	.	.	MAF_USDA=10.119
NC_035090.1	5314551	.	T	G	.	.	MAF_USDA=10.714
NC_035090.1	5314572	.	G	A	.	.	MAF_USDA=3.333
NC_035090.1	5314576	.	C	G	.	.	MAF_INRAE=20.833;MAF_USDA=19.643
NC_035090.1	5314577	.	C	A	.	.	MAF_INRAE=23.333;MAF_USDA=38.095
NC_035090.1	5314605	.	T	A	.	.	MAF_INRAE=2.5;MAF_USDA=5.357
NC_035090.1	5314611	.	G	T	.	.	MAF_INRAE=2.5;MAF_USDA=5.357
NC_035090.1	5314648	.	A	T	.	.	MAF_INRAE=3.333;MAF_USDA=22.619
NC_035090.1	5314662	.	A	G	.	.	MAF_INRAE=25.833;MAF_USDA=41.071
NC_035090.1	5314668	.	C	T	.	.	MAF_USDA=3.333
NC_035090.1	5314670	.	A	T	.	.	MAF_INRAE=5.0;MAF_USDA=24.405
NC_035090.1	5314674	.	A	T	.	.	MAF_USDA=7.143
NC_035090.1	5314677	.	G	C	.	.	MAF_INRAE=25.833;MAF_USDA=35.417
NC_035090.1	5314695	.	A	T	.	.	MAF_USDA=3.279
NC_035090.1	5314697	.	T	A	.	.	MAF_USDA=2.941
NC_035090.1	5314698	.	T	A	.	.	MAF_INRAE=26.667;MAF_USDA=47.059
NC_035090.1	5314710	.	T	C	.	.	MAF_INRAE=22.5;MAF_USDA=22.353
NC_035090.1	5314711	.	G	T	.	.	MAF_INRAE=25.0;MAF_USDA=38.824
NC_035090.1	5314714	.	A	G	.	.	MAF_INRAE=26.667;MAF_USDA=48.235
NC_035090.1	5314716	.	A	G	.	.	MAF_INRAE=26.667;MAF_USDA=47.647
NC_035090.1	5314720	.	G	A	.	.	MAF_INRAE=22.5;MAF_USDA=34.706
NC_035090.1	5314825	.	A	T	.	.	MAF_INRAE=1.667
NC_035090.1	5314852	.	G	T	.	.	MAF_USDA=5.294
NC_035090.1	5314861	.	A	C	.	.	MAF_USDA=5.294
NC_035090.1	5314875	.	G	A	.	.	MAF_USDA=30.0
NC_035090.1	5314883	.	A	G	.	.	MAF_INRAE=22.5;MAF_USDA=33.333
NC_035090.1	5314927	.	C	A	.	.	MAF_INRAE=49.167;MAF_USDA=13.529
NC_035090.1	5314967	.	G	T	.	.	MAF_USDA=2.353
NC_035090.1	5314968	.	T	C	.	.	MAF_INRAE=4.167;MAF_USDA=19.412
NC_035090.1	5315023	.	A	G	.	.	MAF_USDA=15.882
NC_035090.1	5315024	.	C	T	.	.	MAF_USDA=15.882
NC_035090.1	5315027	.	G	T	.	.	MAF_USDA=15.882
NC_035090.1	5315028	.	T	G	.	.	MAF_USDA=15.882
NC_035090.1	5315046	.	C	T	.	.	MAF_USDA=20.833
NC_035090.1	5315047	.	T	G	.	.	MAF_USDA=19.565
NC_035090.1	5315048	.	C	A	.	.	MAF_USDA=17.391
NC_035090.1	5315097	.	C	G	.	.	MAF_INRAE=45.0;MAF_USDA=38.235
NC_035090.1	5315147	.	A	G	.	.	MAF_INRAE=47.5;MAF_USDA=20.588
NC_035090.1	5315165	.	A	G	.	.	MAF_USDA=2.941
NC_035090.1	5315187	.	T	G	.	.	MAF_INRAE=4.167;MAF_USDA=16.667
NC_035090.1	5315243	.	A	G	.	.	MAF_USDA=50.0
NC_035090.1	5315263	.	T	G	.	.	MAF_USDA=29.518
NC_035090.1	5315287	.	G	A	.	.	MAF_USDA=14.458
NC_035090.1	5315449	.	A	G	.	.	MAF_USDA=3.279
NC_035090.1	5315456	.	G	A	.	.	MAF_INRAE=27.215;MAF_USDA=34.706
NC_035090.1	5315471	.	C	T	.	.	MAF_INRAE=3.333;MAF_USDA=15.882
NC_035090.1	5315501	.	A	T	.	.	MAF_USDA=5.833
NC_035090.1	5315502	.	T	A	.	.	MAF_USDA=4.167
NC_035090.1	5315503	.	A	T	.	.	MAF_USDA=26.786
NC_035090.1	5315504	.	T	A	.	.	MAF_USDA=16.071
NC_035090.1	5315505	.	T	A	.	.	MAF_USDA=16.667
NC_035090.1	5315507	.	T	A	.	.	MAF_USDA=16.265
NC_035090.1	5315508	.	T	G	.	.	MAF_USDA=16.071
NC_035090.1	5315509	.	T	A	.	.	MAF_USDA=16.071
NC_035090.1	5315523	.	G	A	.	.	MAF_INRAE=4.167;MAF_USDA=18.235
NC_035090.1	5315582	.	A	C	.	.	MAF_INRAE=27.215;MAF_USDA=37.059
NC_035090.1	5315606	.	C	G	.	.	MAF_INRAE=36.842;MAF_USDA=13.529
NC_035090.1	5315624	.	A	G	.	.	MAF_USDA=18.452
NC_035090.1	5315638	.	C	A	.	.	MAF_USDA=4.167
NC_035090.1	5315641	.	T	G	.	.	MAF_USDA=19.048
NC_035090.1	5315642	.	T	G	.	.	MAF_USDA=4.167
NC_035090.1	5315649	.	C	T	.	.	MAF_USDA=27.083
NC_035090.1	5315652	.	C	T	.	.	MAF_INRAE=4.167;MAF_USDA=25.0
NC_035090.1	5315653	.	A	G	.	.	MAF_INRAE=4.167;MAF_USDA=27.083
NC_035090.1	5315657	.	T	G	.	.	MAF_USDA=2.083
NC_035090.1	5315659	.	A	C	.	.	MAF_USDA=2.083
NC_035090.1	5315677	.	A	T	.	.	MAF_USDA=1.667
NC_035090.1	5315682	.	A	C	.	.	MAF_INRAE=5.063;MAF_USDA=7.831
NC_035090.1	5315683	.	A	G	.	.	MAF_INRAE=3.333;MAF_USDA=5.932
NC_035090.1	5315707	.	G	A	.	.	MAF_USDA=31.818
NC_035090.1	5315711	.	G	T	.	.	MAF_USDA=9.091
NC_035090.1	5315717	.	C	A	.	.	MAF_USDA=20.833
NC_035090.1	5315718	.	C	T	.	.	MAF_USDA=1.19
NC_035090.1	5315724	.	T	C	.	.	MAF_USDA=1.667
NC_035090.1	5315729	.	T	C	.	.	MAF_INRAE=4.43;MAF_USDA=17.857
NC_035090.1	5315741	.	T	C	.	.	MAF_INRAE=5.263;MAF_USDA=3.571
NC_035090.1	5315764	.	C	G	.	.	MAF_USDA=19.643
NC_035090.1	5315785	.	C	A	.	.	MAF_USDA=11.31
NC_035090.1	5315796	.	C	T	.	.	MAF_INRAE=23.333;MAF_USDA=23.125
NC_035090.1	5315800	.	T	A	.	.	MAF_INRAE=3.333
NC_035090.1	5315811	.	T	A	.	.	MAF_INRAE=3.333
NC_035090.1	5315812	.	G	A	.	.	MAF_USDA=2.273
NC_035090.1	5315823	.	G	A	.	.	MAF_INRAE=3.333
NC_035090.1	5315889	.	T	A	.	.	MAF_USDA=3.279
NC_035090.1	5315925	.	T	C	.	.	MAF_USDA=6.557
NC_035090.1	5315993	.	A	G	.	.	MAF_USDA=1.639
NC_035090.1	5316012	.	T	A	.	.	MAF_INRAE=23.418;MAF_USDA=31.25
NC_035090.1	5316080	.	A	G	.	.	MAF_INRAE=5.696;MAF_USDA=16.471
NC_035090.1	5316123	.	C	A	.	.	MAF_INRAE=50.0;MAF_USDA=26.471
NC_035090.1	5316126	.	G	A	.	.	MAF_USDA=1.176
NC_035090.1	5316154	.	T	G	.	.	MAF_INRAE=36.842
NC_035090.1	5316178	.	T	C	.	.	MAF_USDA=6.25
NC_035090.1	5316191	.	T	C	.	.	MAF_INRAE=49.367;MAF_USDA=20.588
NC_035090.1	5316223	.	G	A	.	.	MAF_INRAE=49.367;MAF_USDA=24.405
NC_035090.1	5316241	.	G	A	.	.	MAF_INRAE=21.519;MAF_USDA=21.176
NC_035090.1	5316287	.	G	A	.	.	MAF_USDA=27.083
NC_035090.1	5316290	.	T	G	.	.	MAF_INRAE=26.667;MAF_USDA=41.765
NC_035090.1	5316338	.	A	C	.	.	MAF_INRAE=29.114;MAF_USDA=38.69
NC_035090.1	5316351	.	A	G	.	.	MAF_INRAE=29.114;MAF_USDA=33.929
NC_035090.1	5316409	.	T	C	.	.	MAF_INRAE=4.43;MAF_USDA=23.81
NC_035090.1	5316540	.	G	A	.	.	MAF_USDA=1.639
NC_035090.1	5316563	.	G	T	.	.	MAF_INRAE=1.667
NC_035090.1	5316657	.	C	A	.	.	MAF_USDA=7.059
NC_035090.1	5316688	.	G	A	.	.	MAF_USDA=4.918
NC_035090.1	5316691	.	C	A	.	.	MAF_USDA=10.0
NC_035090.1	5316750	.	C	T	.	.	MAF_INRAE=1.667;MAF_USDA=1.639
NC_035090.1	5316769	.	G	A	.	.	MAF_USDA=2.941
NC_035090.1	5316774	.	A	T	.	.	MAF_USDA=14.754
NC_035090.1	5316801	.	A	G	.	.	MAF_INRAE=1.667;MAF_USDA=6.471
NC_035090.1	5316831	.	A	C	.	.	MAF_USDA=25.0
NC_035090.1	5316833	.	A	G	.	.	MAF_INRAE=19.167;MAF_USDA=20.833
NC_035090.1	5316835	.	A	T	.	.	MAF_INRAE=19.167;MAF_USDA=25.0
NC_035090.1	5316882	.	A	T	.	.	MAF_USDA=7.647
NC_035090.1	5316900	.	A	T	.	.	MAF_INRAE=21.053;MAF_USDA=17.647
NC_035090.1	5316997	.	G	T	.	.	MAF_USDA=15.882
NC_035090.1	5317626	.	A	G	.	.	MAF_USDA=16.471
NC_035090.1	5317627	.	A	C	.	.	MAF_USDA=40.0
NC_035090.1	5317657	.	C	A	.	.	MAF_USDA=36.471
NC_035090.1	5317698	.	G	A	.	.	MAF_INRAE=47.368;MAF_USDA=49.412
NC_035090.1	5317715	.	A	G	.	.	MAF_INRAE=47.368;MAF_USDA=28.235
NC_035090.1	5317724	.	A	G	.	.	MAF_USDA=27.647
NC_035090.1	5317744	.	T	G	.	.	MAF_USDA=1.667
NC_035090.1	5317804	.	G	A	.	.	MAF_USDA=8.824
NC_035090.1	5317845	.	A	G	.	.	MAF_INRAE=22.785;MAF_USDA=44.706
NC_035090.1	5317877	.	A	C	.	.	MAF_INRAE=22.152;MAF_USDA=48.235
NC_035090.1	5317880	.	T	A	.	.	MAF_INRAE=22.5;MAF_USDA=48.235
NC_035090.1	5317884	.	G	C	.	.	MAF_INRAE=2.5;MAF_USDA=33.333
NC_035090.1	5318049	.	A	G	.	.	MAF_USDA=30.588
NC_035090.1	5318125	.	C	T	.	.	MAF_INRAE=1.667
NC_035090.1	5318127	.	C	G	.	.	MAF_USDA=2.353
NC_035090.1	5318161	.	T	C	.	.	MAF_USDA=2.459
NC_035090.1	5318222	.	G	T	.	.	MAF_USDA=3.279
NC_035090.1	5318289	.	A	C	.	.	MAF_USDA=2.459
NC_035090.1	5318291	.	G	A	.	.	MAF_USDA=1.639
NC_035090.1	5318314	.	T	G	.	.	MAF_INRAE=47.368;MAF_USDA=15.882
NC_035090.1	5318317	.	T	A	.	.	MAF_USDA=10.417
NC_035090.1	5318332	.	A	T	.	.	MAF_USDA=6.034
NC_035090.1	5318336	.	A	G	.	.	MAF_USDA=10.417
NC_035090.1	5318339	.	T	C	.	.	MAF_INRAE=31.646;MAF_USDA=26.471
NC_035090.1	5318374	.	C	T	.	.	MAF_USDA=1.639
NC_035090.1	5318424	.	G	A	.	.	MAF_USDA=1.639
NC_035090.1	5318445	.	C	T	.	.	MAF_INRAE=21.519;MAF_USDA=11.475
NC_035090.1	5318459	.	C	T	.	.	MAF_USDA=1.639
NC_035090.1	5318499	.	C	A	.	.	MAF_USDA=2.459
NC_035090.1	5318601	.	C	T	.	.	MAF_INRAE=21.519;MAF_USDA=17.647
NC_035090.1	5318628	.	G	A	.	.	MAF_INRAE=44.304;MAF_USDA=49.412
NC_035090.1	5318630	.	C	A	.	.	MAF_INRAE=43.333;MAF_USDA=49.412
NC_035090.1	5318640	.	G	A	.	.	MAF_USDA=1.639
NC_035090.1	5318716	.	T	A	.	.	MAF_INRAE=2.5;MAF_USDA=8.235
NC_035090.1	5318764	.	T	C	.	.	MAF_USDA=7.377
NC_035090.1	5318796	.	G	A	.	.	MAF_USDA=3.529
NC_035090.1	5318827	.	C	T	.	.	MAF_USDA=4.918
NC_035090.1	5318855	.	A	G	.	.	MAF_INRAE=22.152;MAF_USDA=12.5
NC_035090.1	5318858	.	T	C	.	.	MAF_INRAE=47.368;MAF_USDA=15.882
NC_035090.1	5318990	.	G	A	.	.	MAF_INRAE=7.595
NC_035090.1	5318998	.	G	A	.	.	MAF_USDA=1.639
NC_035090.1	5319020	.	A	T	.	.	MAF_USDA=21.176
NC_035090.1	5319037	.	T	C	.	.	MAF_INRAE=24.684;MAF_USDA=47.647
NC_035090.1	5319052	.	C	T	.	.	MAF_USDA=4.098
NC_035090.1	5319056	.	G	A	.	.	MAF_INRAE=2.5;MAF_USDA=12.353
NC_035090.1	5319062	.	T	G	.	.	MAF_INRAE=46.203;MAF_USDA=33.529
NC_035090.1	5319067	.	C	T	.	.	MAF_USDA=2.083
NC_035090.1	5319070	.	C	T	.	.	MAF_USDA=3.529
NC_035090.1	5319141	.	T	G	.	.	MAF_USDA=6.557
NC_035090.1	5319232	.	T	C	.	.	MAF_USDA=7.059
NC_035090.1	5319238	.	T	A	.	.	MAF_INRAE=46.203;MAF_USDA=31.765
NC_035090.1	5319341	.	A	T	.	.	MAF_INRAE=1.667
NC_035090.1	5319418	.	A	C	.	.	MAF_USDA=1.667
NC_035090.1	5319462	.	G	T	.	.	MAF_USDA=1.667
NC_035090.1	5319956	.	T	G	.	.	MAF_USDA=29.167
NC_035090.1	5319972	.	C	G	.	.	MAF_USDA=31.25
NC_035090.1	5320666	.	C	T	.	.	MAF_USDA=6.557
NC_035090.1	5320667	.	G	A	.	.	MAF_USDA=4.762
NC_035090.1	5320751	.	C	T	.	.	MAF_USDA=2.083
NC_035090.1	5320762	.	C	T	.	.	MAF_USDA=2.976
NC_035090.1	5320788	.	T	G	.	.	MAF_USDA=4.167
NC_035090.1	5320833	.	A	C	.	.	MAF_USDA=3.571
NC_035090.1	5320834	.	C	A	.	.	MAF_USDA=12.5
NC_035090.1	5320865	.	T	A	.	.	MAF_USDA=6.25
NC_035090.1	5320916	.	G	T	.	.	MAF_INRAE=16.667;MAF_USDA=14.583
NC_035090.1	5320918	.	C	A	.	.	MAF_INRAE=16.667;MAF_USDA=14.583
NC_035090.1	5320926	.	A	C	.	.	MAF_USDA=20.833
NC_035090.1	5320929	.	A	C	.	.	MAF_INRAE=3.797
NC_035090.1	5320932	.	C	T	.	.	MAF_INRAE=48.101;MAF_USDA=38.095
NC_035090.1	5320987	.	G	T	.	.	MAF_INRAE=15.0;MAF_USDA=7.059
NC_035090.1	5320991	.	C	T	.	.	MAF_INRAE=6.329
NC_035090.1	5321017	.	G	A	.	.	MAF_USDA=2.083
NC_035090.1	5321020	.	T	C	.	.	MAF_USDA=2.941
NC_035090.1	5321021	.	C	T	.	.	MAF_USDA=2.083
NC_035090.1	5321026	.	A	G	.	.	MAF_USDA=1.639
NC_035090.1	5321042	.	C	A	.	.	MAF_USDA=10.588
NC_035090.1	5321100	.	T	A	.	.	MAF_USDA=2.083
NC_035090.1	5321109	.	T	G	.	.	MAF_INRAE=7.595;MAF_USDA=3.529
NC_035090.1	5321122	.	G	A	.	.	MAF_USDA=7.647
NC_035090.1	5321128	.	A	G	.	.	MAF_USDA=7.059
NC_035090.1	5321135	.	A	T	.	.	MAF_INRAE=32.278;MAF_USDA=42.941
NC_035090.1	5321184	.	A	C	.	.	MAF_USDA=3.279
NC_035090.1	5321217	.	T	C	.	.	MAF_INRAE=22.785;MAF_USDA=35.417
NC_035090.1	5321248	.	T	A	.	.	MAF_INRAE=13.924;MAF_USDA=3.279
NC_035090.1	5321291	.	A	G	.	.	MAF_INRAE=40.506;MAF_USDA=48.235
NC_035090.1	5321293	.	G	T	.	.	MAF_INRAE=40.0;MAF_USDA=48.235
NC_035090.1	5321315	.	T	G	.	.	MAF_INRAE=1.667;MAF_USDA=4.118
NC_035090.1	5321352	.	T	C	.	.	MAF_USDA=2.083
NC_035090.1	5321356	.	T	G	.	.	MAF_INRAE=18.354;MAF_USDA=18.235
NC_035090.1	5321361	.	T	C	.	.	MAF_INRAE=29.114;MAF_USDA=32.941
NC_035090.1	5321362	.	C	T	.	.	MAF_USDA=5.738
NC_035090.1	5321384	.	T	C	.	.	MAF_INRAE=47.468;MAF_USDA=13.529
NC_035090.1	5321475	.	T	C	.	.	MAF_USDA=4.918
NC_035090.1	5321535	.	G	A	.	.	MAF_USDA=50.0
NC_035090.1	5321544	.	A	C	.	.	MAF_USDA=1.765
NC_035090.1	5321560	.	C	T	.	.	MAF_USDA=1.639
NC_035090.1	5321607	.	T	G	.	.	MAF_USDA=1.639
NC_035090.1	5321621	.	G	T	.	.	MAF_USDA=1.639
NC_035090.1	5321655	.	G	A	.	.	MAF_USDA=4.098
NC_035090.1	5321663	.	C	T	.	.	MAF_USDA=2.459
NC_035090.1	5321680	.	A	T	.	.	MAF_USDA=9.412
NC_035090.1	5321681	.	A	T	.	.	MAF_USDA=4.918
NC_035090.1	5321724	.	A	T	.	.	MAF_USDA=3.279
NC_035090.1	5321726	.	T	A	.	.	MAF_USDA=4.098
NC_035090.1	5321728	.	A	C	.	.	MAF_USDA=4.098
NC_035090.1	5321746	.	C	A	.	.	MAF_USDA=14.118
NC_035090.1	5321779	.	A	G	.	.	MAF_USDA=2.5
NC_035090.1	5321788	.	C	T	.	.	MAF_USDA=1.667
NC_035090.1	5321819	.	A	T	.	.	MAF_USDA=7.647
NC_035090.1	5321835	.	A	C	.	.	MAF_USDA=8.824
NC_035090.1	5321879	.	G	T	.	.	MAF_USDA=14.118
NC_035090.1	5321888	.	T	C	.	.	MAF_USDA=16.667
NC_035090.1	5321894	.	G	A	.	.	MAF_USDA=2.083
NC_035090.1	5321907	.	G	T	.	.	MAF_USDA=4.167
NC_035090.1	5321918	.	G	A	.	.	MAF_USDA=1.695
NC_035090.1	5321942	.	T	C	.	.	MAF_USDA=2.459
NC_035090.1	5321956	.	T	C	.	.	MAF_USDA=1.639
NC_035090.1	5321959	.	T	A	.	.	MAF_USDA=2.459
NC_035090.1	5322086	.	A	G	.	.	MAF_USDA=13.529
NC_035090.1	5322163	.	C	T	.	.	MAF_USDA=8.824
NC_035090.1	5322192	.	T	A	.	.	MAF_USDA=9.412
NC_035090.1	5322197	.	T	A	.	.	MAF_USDA=45.833
NC_035090.1	5322198	.	T	A	.	.	MAF_USDA=14.583
NC_035090.1	5322208	.	G	T	.	.	MAF_USDA=43.529
NC_035090.1	5322280	.	G	A	.	.	MAF_USDA=2.083
NC_035090.1	5322364	.	C	T	.	.	MAF_USDA=2.083
NC_035090.1	5322438	.	T	C	.	.	MAF_USDA=4.118
NC_035090.1	5322463	.	C	A	.	.	MAF_USDA=6.471
NC_035090.1	5322472	.	C	A	.	.	MAF_USDA=11.765
NC_035090.1	5322491	.	T	C	.	.	MAF_USDA=2.941
NC_035090.1	5322492	.	A	G	.	.	MAF_USDA=25.294
NC_035090.1	5322597	.	T	C	.	.	MAF_USDA=2.941
NC_035090.1	5322602	.	T	C	.	.	MAF_USDA=18.824
NC_035090.1	5322628	.	G	T	.	.	MAF_INRAE=7.895;MAF_USDA=7.059
NC_035090.1	5322689	.	C	A	.	.	MAF_INRAE=3.333
NC_035090.1	5322728	.	T	A	.	.	MAF_USDA=1.639
NC_035090.1	5322767	.	C	A	.	.	MAF_USDA=2.459
NC_035090.1	5322779	.	T	G	.	.	MAF_USDA=3.279
NC_035090.1	5322780	.	A	T	.	.	MAF_INRAE=15.789;MAF_USDA=2.459
NC_035090.1	5322804	.	A	C	.	.	MAF_USDA=8.333
NC_035090.1	5322821	.	C	T	.	.	MAF_INRAE=15.823;MAF_USDA=44.118
NC_035090.1	5322922	.	A	G	.	.	MAF_USDA=5.294
NC_035090.1	5323007	.	C	T	.	.	MAF_USDA=6.25
NC_035090.1	5323052	.	T	C	.	.	MAF_USDA=16.071
NC_035090.1	5323055	.	C	T	.	.	MAF_USDA=2.083
NC_035090.1	5323069	.	T	C	.	.	MAF_USDA=16.667
NC_035090.1	5323114	.	C	T	.	.	MAF_USDA=2.459
NC_035090.1	5323131	.	C	T	.	.	MAF_USDA=4.706
NC_035090.1	5323196	.	C	T	.	.	MAF_INRAE=34.177;MAF_USDA=22.941
NC_035090.1	5323197	.	A	G	.	.	MAF_INRAE=45.0;MAF_USDA=33.529
NC_035090.1	5323226	.	A	G	.	.	MAF_INRAE=16.456;MAF_USDA=6.471
NC_035090.1	5323350	.	A	C	.	.	MAF_INRAE=3.333;MAF_USDA=10.588
NC_035090.1	5323423	.	C	T	.	.	MAF_INRAE=10.526;MAF_USDA=25.294
NC_035090.1	5323528	.	A	G	.	.	MAF_INRAE=34.177;MAF_USDA=15.882
NC_035090.1	5323549	.	A	C	.	.	MAF_USDA=4.706
NC_035090.1	5323559	.	A	G	.	.	MAF_USDA=4.706
NC_035090.1	5323575	.	C	A	.	.	MAF_USDA=1.639
NC_035090.1	5323576	.	T	C	.	.	MAF_USDA=1.639
NC_035090.1	5323626	.	G	A	.	.	MAF_USDA=3.529
NC_035090.1	5323676	.	A	C	.	.	MAF_USDA=1.639
NC_035090.1	5323679	.	A	G	.	.	MAF_USDA=1.639
NC_035090.1	5323729	.	C	T	.	.	MAF_USDA=1.639
NC_035090.1	5323731	.	G	A	.	.	MAF_USDA=4.118
NC_035090.1	5323739	.	A	G	.	.	MAF_USDA=18.75
NC_035090.1	5323774	.	C	G	.	.	MAF_USDA=1.765
NC_035090.1	5323793	.	G	A	.	.	MAF_USDA=2.353
NC_035090.1	5323828	.	C	T	.	.	MAF_INRAE=30.38;MAF_USDA=18.824
NC_035090.1	5323884	.	C	T	.	.	MAF_INRAE=5.263;MAF_USDA=2.941
NC_035090.1	5323960	.	T	A	.	.	MAF_INRAE=3.333;MAF_USDA=14.118
NC_035090.1	5323969	.	A	T	.	.	MAF_INRAE=36.842;MAF_USDA=18.235
NC_035090.1	5323993	.	T	C	.	.	MAF_USDA=5.882
NC_035090.1	5324311	.	A	C	.	.	MAF_USDA=1.639
NC_035090.1	5324315	.	T	G	.	.	MAF_USDA=1.639
NC_035090.1	5324333	.	C	T	.	.	MAF_USDA=2.5
NC_035090.1	5324338	.	G	A	.	.	MAF_USDA=1.639
NC_035090.1	5324360	.	C	A	.	.	MAF_USDA=1.639
NC_035090.1	5324386	.	C	T	.	.	MAF_INRAE=4.167
NC_035090.1	5324389	.	G	A	.	.	MAF_USDA=4.098
NC_035090.1	5324427	.	A	G	.	.	MAF_INRAE=28.481;MAF_USDA=21.765
NC_035090.1	5324447	.	C	A	.	.	MAF_USDA=1.639
NC_035090.1	5324453	.	A	G	.	.	MAF_USDA=1.639
NC_035090.1	5324464	.	G	A	.	.	MAF_USDA=1.765
NC_035090.1	5324477	.	A	C	.	.	MAF_INRAE=28.481;MAF_USDA=23.529
NC_035090.1	5324528	.	G	T	.	.	MAF_INRAE=42.405;MAF_USDA=14.706
NC_035090.1	5324732	.	T	G	.	.	MAF_USDA=1.639
NC_035090.1	5324777	.	G	A	.	.	MAF_USDA=4.167
NC_035090.1	5325988	.	C	T	.	.	MAF_USDA=27.647
NC_035090.1	5326007	.	G	T	.	.	MAF_USDA=41.765
NC_035090.1	5326024	.	A	C	.	.	MAF_USDA=8.197
NC_035090.1	5326051	.	C	A	.	.	MAF_USDA=8.197
NC_035090.1	5326056	.	T	C	.	.	MAF_USDA=24.706
NC_035090.1	5326068	.	A	C	.	.	MAF_USDA=1.639
NC_035090.1	5326101	.	A	G	.	.	MAF_USDA=14.706
NC_035090.1	5326107	.	T	C	.	.	MAF_USDA=16.471
NC_035090.1	5326121	.	G	A	.	.	MAF_USDA=24.118
NC_035090.1	5326161	.	G	T	.	.	MAF_INRAE=6.667;MAF_USDA=9.412
NC_035090.1	5326195	.	C	G	.	.	MAF_INRAE=5.833;MAF_USDA=15.294
NC_035090.1	5326226	.	C	T	.	.	MAF_USDA=16.471
NC_035090.1	5326231	.	C	T	.	.	MAF_USDA=8.197
NC_035090.1	5326235	.	T	A	.	.	MAF_USDA=8.197
NC_035090.1	5326237	.	T	C	.	.	MAF_USDA=3.529
NC_035090.1	5326241	.	T	A	.	.	MAF_INRAE=13.924;MAF_USDA=5.294
NC_035090.1	5326243	.	T	C	.	.	MAF_INRAE=25.833;MAF_USDA=44.118
NC_035090.1	5326253	.	C	T	.	.	MAF_USDA=4.098
NC_035090.1	5326254	.	G	A	.	.	MAF_USDA=1.639
NC_035090.1	5326256	.	C	G	.	.	MAF_INRAE=3.333
NC_035090.1	5326296	.	T	A	.	.	MAF_USDA=8.197
NC_035090.1	5326333	.	G	A	.	.	MAF_USDA=7.377
NC_035090.1	5326375	.	T	C	.	.	MAF_USDA=4.098
NC_035090.1	5326467	.	T	C	.	.	MAF_USDA=8.333
NC_035090.1	5326469	.	A	G	.	.	MAF_USDA=7.5
NC_035090.1	5326499	.	G	C	.	.	MAF_INRAE=21.519;MAF_USDA=6.471
NC_035090.1	5326511	.	A	G	.	.	MAF_INRAE=47.468;MAF_USDA=13.529
NC_035090.1	5326541	.	C	A	.	.	MAF_USDA=7.377
NC_035090.1	5326591	.	C	A	.	.	MAF_USDA=30.0
NC_035090.1	5326690	.	A	G	.	.	MAF_USDA=7.377
NC_035090.1	5326710	.	T	C	.	.	MAF_USDA=7.377
NC_035090.1	5326732	.	C	A	.	.	MAF_USDA=16.667
NC_035090.1	5326896	.	G	A	.	.	MAF_USDA=9.412
NC_035090.1	5326923	.	G	A	.	.	MAF_USDA=1.639
NC_035090.1	5326946	.	T	G	.	.	MAF_USDA=37.059
NC_035090.1	5326965	.	G	T	.	.	MAF_USDA=31.25
NC_035090.1	5327060	.	A	G	.	.	MAF_USDA=4.167
NC_035090.1	5327147	.	A	G	.	.	MAF_USDA=1.667
NC_035090.1	5327172	.	T	C	.	.	MAF_USDA=22.917
NC_035090.1	5327228	.	A	T	.	.	MAF_INRAE=15.789;MAF_USDA=6.557
NC_035090.1	5327243	.	A	T	.	.	MAF_USDA=14.706
NC_035090.1	5327246	.	G	A	.	.	MAF_USDA=1.667
NC_035090.1	5327257	.	C	T	.	.	MAF_INRAE=2.5
NC_035090.1	5327307	.	G	A	.	.	MAF_INRAE=13.924;MAF_USDA=7.377
NC_035090.1	5327316	.	G	T	.	.	MAF_USDA=3.529
NC_035090.1	5327319	.	A	T	.	.	MAF_USDA=7.377
NC_035090.1	5327542	.	G	T	.	.	MAF_USDA=2.459
NC_035090.1	5327581	.	G	A	.	.	MAF_INRAE=1.667;MAF_USDA=1.639
NC_035090.1	5327626	.	G	C	.	.	MAF_USDA=2.459
NC_035090.1	5327653	.	T	G	.	.	MAF_USDA=2.459
NC_035090.1	5327657	.	T	G	.	.	MAF_INRAE=31.646;MAF_USDA=47.647
NC_035090.1	5327669	.	C	A	.	.	MAF_INRAE=6.667;MAF_USDA=2.083
NC_035090.1	5327710	.	T	G	.	.	MAF_USDA=1.639
NC_035090.1	5327716	.	T	C	.	.	MAF_USDA=7.377
NC_035090.1	5327779	.	T	C	.	.	MAF_USDA=11.176
NC_035090.1	5327801	.	C	T	.	.	MAF_USDA=5.294
NC_035090.1	5327885	.	T	G	.	.	MAF_INRAE=4.43;MAF_USDA=10.588
NC_035090.1	5327899	.	A	C	.	.	MAF_INRAE=21.519;MAF_USDA=22.941
NC_035090.1	5327930	.	G	T	.	.	MAF_INRAE=47.468;MAF_USDA=14.706
NC_035090.1	5327954	.	T	C	.	.	MAF_USDA=6.557
NC_035090.1	5327998	.	T	C	.	.	MAF_INRAE=5.063;MAF_USDA=10.0
NC_035090.1	5328059	.	A	G	.	.	MAF_USDA=7.377
NC_035090.1	5328098	.	T	G	.	.	MAF_USDA=7.377
NC_035090.1	5328196	.	C	T	.	.	MAF_INRAE=6.667;MAF_USDA=2.083
NC_035090.1	5328220	.	T	C	.	.	MAF_INRAE=6.667;MAF_USDA=2.083
NC_035090.1	5328235	.	G	T	.	.	MAF_USDA=7.059
NC_035090.1	5328250	.	C	A	.	.	MAF_INRAE=46.835;MAF_USDA=16.471
NC_035090.1	5328273	.	C	T	.	.	MAF_INRAE=1.667;MAF_USDA=2.941
NC_035090.1	5328278	.	T	G	.	.	MAF_INRAE=33.544;MAF_USDA=32.941
NC_035090.1	5328315	.	A	G	.	.	MAF_INRAE=46.835;MAF_USDA=15.882
NC_035090.1	5328357	.	A	T	.	.	MAF_USDA=2.459
NC_035090.1	5328395	.	G	A	.	.	MAF_USDA=8.333
NC_035090.1	5328402	.	C	A	.	.	MAF_USDA=22.917
NC_035090.1	5328403	.	A	T	.	.	MAF_USDA=15.294
NC_035090.1	5328556	.	T	A	.	.	MAF_INRAE=32.5
NC_035090.1	5328558	.	T	G	.	.	MAF_INRAE=32.5;MAF_USDA=45.833
NC_035090.1	5328561	.	T	G	.	.	MAF_USDA=6.25
NC_035090.1	5328562	.	T	G	.	.	MAF_INRAE=31.013;MAF_USDA=41.667
NC_035090.1	5328563	.	G	T	.	.	MAF_USDA=3.39
NC_035090.1	5328610	.	C	A	.	.	MAF_INRAE=31.646;MAF_USDA=48.235
NC_035090.1	5328661	.	C	T	.	.	MAF_USDA=4.918
NC_035090.1	5328702	.	G	C	.	.	MAF_INRAE=1.667;MAF_USDA=1.765
NC_035090.1	5328769	.	G	A	.	.	MAF_INRAE=49.167;MAF_USDA=15.882
NC_035090.1	5328801	.	G	A	.	.	MAF_USDA=1.639
NC_035090.1	5328803	.	G	A	.	.	MAF_USDA=3.279
NC_035090.1	5328862	.	A	G	.	.	MAF_INRAE=21.519;MAF_USDA=22.353
NC_035090.1	5328891	.	C	A	.	.	MAF_INRAE=16.456;MAF_USDA=25.0
NC_035090.1	5328931	.	G	A	.	.	MAF_USDA=1.639
NC_035090.1	5328942	.	G	T	.	.	MAF_INRAE=21.519;MAF_USDA=32.941
NC_035090.1	5328966	.	G	A	.	.	MAF_INRAE=47.468;MAF_USDA=15.294
NC_035090.1	5328977	.	G	A	.	.	MAF_INRAE=31.013;MAF_USDA=48.824
NC_035090.1	5329005	.	A	G	.	.	MAF_USDA=7.377
NC_035090.1	5329098	.	C	A	.	.	MAF_USDA=1.639
NC_035090.1	5329099	.	A	G	.	.	MAF_USDA=1.639
NC_035090.1	5329124	.	A	G	.	.	MAF_INRAE=26.582;MAF_USDA=47.059
NC_035090.1	5329138	.	C	T	.	.	MAF_INRAE=12.025;MAF_USDA=14.118
NC_035090.1	5329171	.	T	C	.	.	MAF_INRAE=26.582;MAF_USDA=48.824
NC_035090.1	5329172	.	G	A	.	.	MAF_INRAE=17.5;MAF_USDA=32.941
NC_035090.1	5329192	.	C	T	.	.	MAF_USDA=4.167
NC_035090.1	5329240	.	G	A	.	.	MAF_INRAE=26.316;MAF_USDA=18.235
NC_035090.1	5329267	.	C	G	.	.	MAF_INRAE=18.333;MAF_USDA=31.176
NC_035090.1	5329272	.	C	T	.	.	MAF_INRAE=21.519;MAF_USDA=31.176
NC_035090.1	5329283	.	C	T	.	.	MAF_INRAE=31.579;MAF_USDA=31.176
NC_035090.1	5329347	.	G	A	.	.	MAF_INRAE=4.167
NC_035090.1	5329399	.	G	A	.	.	MAF_USDA=38.095
NC_035090.1	5329411	.	G	A	.	.	MAF_INRAE=10.526;MAF_USDA=20.833
NC_035090.1	5329465	.	T	G	.	.	MAF_USDA=9.091
NC_035090.1	5329505	.	T	A	.	.	MAF_USDA=45.652
NC_035090.1	5329521	.	T	C	.	.	MAF_USDA=19.565
NC_035090.1	5329529	.	T	A	.	.	MAF_USDA=19.565
NC_035090.1	5329530	.	A	G	.	.	MAF_USDA=26.087
NC_035090.1	5329532	.	A	C	.	.	MAF_USDA=4.348
NC_035090.1	5329533	.	G	A	.	.	MAF_USDA=26.087
NC_035090.1	5329545	.	G	A	.	.	MAF_USDA=2.083
NC_035090.1	5329551	.	T	C	.	.	MAF_USDA=7.377
NC_035090.1	5329559	.	A	C	.	.	MAF_INRAE=26.316;MAF_USDA=25.0
NC_035090.1	5329577	.	G	T	.	.	MAF_USDA=7.377
NC_035090.1	5329583	.	A	G	.	.	MAF_INRAE=43.333;MAF_USDA=29.412
NC_035090.1	5329606	.	A	C	.	.	MAF_USDA=29.412
NC_035090.1	5329611	.	T	C	.	.	MAF_INRAE=43.333;MAF_USDA=14.706
NC_035090.1	5329616	.	C	A	.	.	MAF_USDA=39.412
NC_035090.1	5329635	.	T	G	.	.	MAF_INRAE=9.167
NC_035090.1	5329782	.	C	G	.	.	MAF_USDA=12.941
NC_035090.1	5329813	.	C	A	.	.	MAF_INRAE=47.468;MAF_USDA=16.471
NC_035090.1	5329836	.	C	T	.	.	MAF_USDA=7.377
NC_035090.1	5329840	.	T	G	.	.	MAF_USDA=7.377
NC_035090.1	5329851	.	T	G	.	.	MAF_USDA=2.083
NC_035090.1	5329857	.	A	T	.	.	MAF_INRAE=48.101;MAF_USDA=30.0
NC_035090.1	5329866	.	C	A	.	.	MAF_INRAE=48.101;MAF_USDA=35.294
NC_035090.1	5330040	.	A	T	.	.	MAF_INRAE=21.519;MAF_USDA=28.235
NC_035090.1	5330086	.	C	A	.	.	MAF_USDA=6.25
NC_035090.1	5330157	.	G	C	.	.	MAF_USDA=1.639
NC_035090.1	5330161	.	G	A	.	.	MAF_INRAE=39.241;MAF_USDA=36.471
NC_035090.1	5330174	.	A	G	.	.	MAF_INRAE=6.667
NC_035090.1	5330202	.	G	A	.	.	MAF_INRAE=27.848;MAF_USDA=42.353
NC_035090.1	5330222	.	G	A	.	.	MAF_INRAE=27.848;MAF_USDA=42.353
NC_035090.1	5330225	.	A	G	.	.	MAF_INRAE=25.0;MAF_USDA=42.353
NC_035090.1	5330254	.	C	A	.	.	MAF_INRAE=28.481;MAF_USDA=42.353
NC_035090.1	5330344	.	A	G	.	.	MAF_INRAE=2.5
NC_035090.1	5330374	.	T	A	.	.	MAF_USDA=6.25
NC_035090.1	5330389	.	C	T	.	.	MAF_USDA=6.25
NC_035090.1	5330417	.	A	C	.	.	MAF_INRAE=14.557;MAF_USDA=30.0
NC_035090.1	5330454	.	C	A	.	.	MAF_USDA=1.639
NC_035090.1	5330494	.	A	C	.	.	MAF_USDA=2.083
NC_035090.1	5330549	.	G	T	.	.	MAF_INRAE=34.177;MAF_USDA=40.0
NC_035090.1	5330585	.	G	A	.	.	MAF_INRAE=36.076;MAF_USDA=44.118
NC_035090.1	5330587	.	A	G	.	.	MAF_INRAE=35.833;MAF_USDA=44.118
NC_035090.1	5330620	.	C	T	.	.	MAF_USDA=11.765
NC_035090.1	5330668	.	A	C	.	.	MAF_USDA=5.294
NC_035090.1	5330686	.	G	A	.	.	MAF_USDA=2.353
NC_035090.1	5330859	.	T	C	.	.	MAF_INRAE=47.468;MAF_USDA=15.294
NC_035090.1	5330973	.	T	A	.	.	MAF_INRAE=46.835;MAF_USDA=15.882
NC_035090.1	5330986	.	T	A	.	.	MAF_USDA=6.25
NC_035090.1	5330997	.	A	G	.	.	MAF_INRAE=46.835;MAF_USDA=15.294
NC_035090.1	5331002	.	C	T	.	.	MAF_USDA=2.083
NC_035090.1	5331011	.	G	T	.	.	MAF_INRAE=46.835;MAF_USDA=15.882
NC_035090.1	5331017	.	G	C	.	.	MAF_INRAE=21.519;MAF_USDA=18.824
NC_035090.1	5331031	.	A	G	.	.	MAF_INRAE=32.278;MAF_USDA=42.941
NC_035090.1	5331032	.	G	A	.	.	MAF_INRAE=32.5;MAF_USDA=42.353
NC_035090.1	5331070	.	T	C	.	.	MAF_INRAE=31.646;MAF_USDA=42.941
NC_035090.1	5331112	.	G	A	.	.	MAF_INRAE=13.291;MAF_USDA=10.588
NC_035090.1	5331145	.	A	C	.	.	MAF_USDA=11.905
NC_035090.1	5331271	.	C	T	.	.	MAF_INRAE=12.025;MAF_USDA=24.118
NC_035090.1	5331303	.	A	G	.	.	MAF_INRAE=46.835;MAF_USDA=14.706
NC_035090.1	5331361	.	T	C	.	.	MAF_USDA=6.25
NC_035090.1	5331381	.	T	C	.	.	MAF_INRAE=13.924;MAF_USDA=23.529
NC_035090.1	5331390	.	G	T	.	.	MAF_INRAE=17.089;MAF_USDA=42.857
NC_035090.1	5331412	.	G	T	.	.	MAF_INRAE=21.519;MAF_USDA=25.294
NC_035090.1	5331485	.	A	G	.	.	MAF_USDA=20.833
NC_035090.1	5331492	.	T	C	.	.	MAF_USDA=37.5
NC_035090.1	5331495	.	A	C	.	.	MAF_USDA=37.5
NC_035090.1	5331496	.	T	A	.	.	MAF_USDA=39.583
NC_035090.1	5331500	.	G	C	.	.	MAF_USDA=41.667
NC_035090.1	5331509	.	G	A	.	.	MAF_INRAE=5.263;MAF_USDA=4.706
NC_035090.1	5331528	.	A	G	.	.	MAF_USDA=35.294
NC_035090.1	5331544	.	A	G	.	.	MAF_USDA=36.31
NC_035090.1	5331575	.	T	A	.	.	MAF_USDA=1.667
NC_035090.1	5331760	.	G	T	.	.	MAF_USDA=2.083
NC_035090.1	5331798	.	G	A	.	.	MAF_INRAE=41.772;MAF_USDA=14.706
NC_035090.1	5331887	.	A	C	.	.	MAF_USDA=4.118
NC_035090.1	5331889	.	A	T	.	.	MAF_USDA=4.118
NC_035090.1	5332001	.	G	A	.	.	MAF_USDA=8.475
NC_035090.1	5332011	.	G	A	.	.	MAF_USDA=6.667
NC_035090.1	5332031	.	A	G	.	.	MAF_INRAE=10.526
NC_035090.1	5332037	.	C	A	.	.	MAF_USDA=2.459
NC_035090.1	5332041	.	G	A	.	.	MAF_INRAE=10.526
NC_035090.1	5332051	.	G	T	.	.	MAF_INRAE=10.526
NC_035090.1	5332058	.	T	C	.	.	MAF_USDA=1.639
NC_035090.1	5332061	.	A	G	.	.	MAF_INRAE=10.526
NC_035090.1	5332062	.	C	G	.	.	MAF_USDA=3.279
NC_035090.1	5332071	.	A	G	.	.	MAF_USDA=3.279
NC_035090.1	5332081	.	A	G	.	.	MAF_USDA=4.098
NC_035090.1	5332091	.	G	A	.	.	MAF_USDA=2.459
NC_035090.1	5332101	.	A	T	.	.	MAF_INRAE=5.263
NC_035090.1	5332127	.	G	T	.	.	MAF_USDA=2.353
NC_035090.1	5332130	.	G	A	.	.	MAF_USDA=3.279
NC_035090.1	5332134	.	A	T	.	.	MAF_INRAE=44.304;MAF_USDA=22.941
NC_035090.1	5332172	.	C	A	.	.	MAF_USDA=4.098
NC_035090.1	5332173	.	G	A	.	.	MAF_USDA=4.098
NC_035090.1	5332204	.	T	A	.	.	MAF_USDA=4.098
NC_035090.1	5332229	.	G	A	.	.	MAF_USDA=1.639
NC_035090.1	5332276	.	C	G	.	.	MAF_INRAE=11.392;MAF_USDA=8.824
NC_035090.1	5332286	.	A	C	.	.	MAF_USDA=4.098
NC_035090.1	5332300	.	C	T	.	.	MAF_USDA=4.098
NC_035090.1	5332407	.	G	A	.	.	MAF_INRAE=12.025;MAF_USDA=11.765
NC_035090.1	5332426	.	G	A	.	.	MAF_INRAE=12.025;MAF_USDA=11.765
NC_035090.1	5332437	.	G	T	.	.	MAF_INRAE=12.025;MAF_USDA=8.824
NC_035090.1	5332438	.	C	A	.	.	MAF_USDA=4.098
NC_035090.1	5332485	.	A	G	.	.	MAF_USDA=4.098
NC_035090.1	5332489	.	C	T	.	.	MAF_USDA=20.482
NC_035090.1	5332499	.	A	C	.	.	MAF_INRAE=12.025;MAF_USDA=12.353
NC_035090.1	5332506	.	A	T	.	.	MAF_USDA=4.098
NC_035090.1	5332534	.	G	T	.	.	MAF_USDA=4.118
NC_035090.1	5332542	.	A	T	.	.	MAF_INRAE=10.526;MAF_USDA=9.412
NC_035090.1	5332550	.	G	C	.	.	MAF_INRAE=10.526;MAF_USDA=8.824
NC_035090.1	5332584	.	G	T	.	.	MAF_INRAE=12.025;MAF_USDA=8.824
NC_035090.1	5332632	.	T	A	.	.	MAF_INRAE=13.291
NC_035090.1	5332645	.	A	T	.	.	MAF_INRAE=12.025;MAF_USDA=8.824
NC_035090.1	5332688	.	A	G	.	.	MAF_USDA=1.639
NC_035090.1	5332723	.	T	C	.	.	MAF_USDA=5.738
NC_035090.1	5332740	.	C	T	.	.	MAF_USDA=7.059
NC_035090.1	5332759	.	T	C	.	.	MAF_USDA=10.588
NC_035090.1	5332768	.	A	T	.	.	MAF_USDA=2.083
NC_035090.1	5332785	.	A	T	.	.	MAF_USDA=2.439
NC_035090.1	5332794	.	A	G	.	.	MAF_USDA=5.488
NC_035090.1	5332813	.	C	G	.	.	MAF_USDA=6.098
NC_035090.1	5332816	.	A	C	.	.	MAF_USDA=1.724
NC_035090.1	5333000	.	T	C	.	.	MAF_INRAE=10.526;MAF_USDA=11.176
NC_035090.1	5333008	.	T	C	.	.	MAF_USDA=2.459
NC_035090.1	5333027	.	T	G	.	.	MAF_INRAE=21.053;MAF_USDA=5.294
NC_035090.1	5333150	.	T	C	.	.	MAF_USDA=1.176
NC_035090.1	5333186	.	G	A	.	.	MAF_USDA=3.279
NC_035090.1	5333246	.	A	C	.	.	MAF_USDA=2.353
NC_035090.1	5333251	.	C	T	.	.	MAF_INRAE=10.526;MAF_USDA=3.279
NC_035090.1	5333260	.	C	T	.	.	MAF_INRAE=6.667;MAF_USDA=4.098
NC_035090.1	5333262	.	C	T	.	.	MAF_USDA=4.918
NC_035090.1	5333284	.	C	G	.	.	MAF_INRAE=10.526;MAF_USDA=5.882
NC_035090.1	5333300	.	G	A	.	.	MAF_USDA=4.098
NC_035090.1	5333312	.	C	T	.	.	MAF_USDA=4.098
NC_035090.1	5333321	.	C	T	.	.	MAF_INRAE=10.526;MAF_USDA=4.098
NC_035090.1	5333344	.	A	G	.	.	MAF_USDA=4.918
NC_035090.1	5333359	.	A	T	.	.	MAF_INRAE=12.025;MAF_USDA=8.824
NC_035090.1	5333362	.	A	G	.	.	MAF_USDA=1.639
NC_035090.1	5333399	.	T	G	.	.	MAF_INRAE=35.443;MAF_USDA=38.824
NC_035090.1	5333457	.	G	A	.	.	MAF_INRAE=10.127;MAF_USDA=8.824
NC_035090.1	5333565	.	T	G	.	.	MAF_INRAE=43.671;MAF_USDA=36.471
NC_035090.1	5333586	.	T	A	.	.	MAF_USDA=4.098
NC_035090.1	5333631	.	A	T	.	.	MAF_USDA=1.639
NC_035090.1	5333642	.	C	A	.	.	MAF_USDA=1.639
NC_035090.1	5333644	.	G	T	.	.	MAF_INRAE=10.127;MAF_USDA=7.647
NC_035090.1	5333648	.	C	T	.	.	MAF_INRAE=12.5;MAF_USDA=15.882
NC_035090.1	5333652	.	T	A	.	.	MAF_INRAE=30.0
NC_035090.1	5333663	.	A	G	.	.	MAF_INRAE=12.025;MAF_USDA=12.353
NC_035090.1	5333668	.	A	C	.	.	MAF_INRAE=10.526;MAF_USDA=4.098
NC_035090.1	5333684	.	T	C	.	.	MAF_INRAE=12.025;MAF_USDA=11.765
NC_035090.1	5333685	.	G	A	.	.	MAF_INRAE=12.5;MAF_USDA=11.765
NC_035090.1	5333686	.	C	T	.	.	MAF_USDA=8.824
NC_035090.1	5333695	.	C	T	.	.	MAF_INRAE=12.5;MAF_USDA=6.25
NC_035090.1	5333706	.	T	A	.	.	MAF_INRAE=12.5;MAF_USDA=6.25
NC_035090.1	5333710	.	T	C	.	.	MAF_INRAE=12.5;MAF_USDA=6.25
NC_035090.1	5333711	.	G	A	.	.	MAF_INRAE=12.5;MAF_USDA=6.25
NC_035090.1	5333713	.	A	G	.	.	MAF_INRAE=12.5;MAF_USDA=6.25
NC_035090.1	5333714	.	A	C	.	.	MAF_USDA=6.25
NC_035090.1	5333716	.	C	A	.	.	MAF_INRAE=12.5;MAF_USDA=4.167
NC_035090.1	5333724	.	T	C	.	.	MAF_USDA=1.176
NC_035090.1	5333730	.	G	C	.	.	MAF_INRAE=14.557;MAF_USDA=44.118
NC_035090.1	5333753	.	T	C	.	.	MAF_INRAE=12.025;MAF_USDA=20.588
NC_035090.1	5333803	.	A	C	.	.	MAF_INRAE=22.785;MAF_USDA=32.353
NC_035090.1	5333818	.	G	C	.	.	MAF_INRAE=12.025;MAF_USDA=18.824
NC_035090.1	5333859	.	C	T	.	.	MAF_INRAE=18.354;MAF_USDA=37.059
NC_035090.1	5333888	.	C	A	.	.	MAF_INRAE=11.392;MAF_USDA=8.824
NC_035090.1	5333889	.	C	T	.	.	MAF_INRAE=11.667;MAF_USDA=8.824
NC_035090.1	5333912	.	G	A	.	.	MAF_INRAE=12.025;MAF_USDA=8.824
NC_035090.1	5333917	.	C	A	.	.	MAF_INRAE=43.671;MAF_USDA=31.765
NC_035090.1	5333926	.	T	G	.	.	MAF_INRAE=12.025;MAF_USDA=8.824
NC_035090.1	5333927	.	G	A	.	.	MAF_INRAE=12.5;MAF_USDA=8.824
NC_035090.1	5333949	.	T	A	.	.	MAF_INRAE=4.167
NC_035090.1	5333951	.	T	G	.	.	MAF_INRAE=43.671;MAF_USDA=35.294
NC_035090.1	5333991	.	G	C	.	.	MAF_INRAE=43.671;MAF_USDA=31.176
NC_035090.1	5334022	.	A	T	.	.	MAF_USDA=8.824
NC_035090.1	5334039	.	A	T	.	.	MAF_INRAE=12.025;MAF_USDA=8.824
NC_035090.1	5334059	.	G	T	.	.	MAF_INRAE=12.025;MAF_USDA=8.824
NC_035090.1	5334066	.	A	G	.	.	MAF_INRAE=48.101;MAF_USDA=14.583
NC_035090.1	5334118	.	A	T	.	.	MAF_INRAE=10.526
NC_035090.1	5334119	.	A	T	.	.	MAF_USDA=4.098
NC_035090.1	5334195	.	G	A	.	.	MAF_USDA=1.639
NC_035090.1	5334265	.	T	C	.	.	MAF_INRAE=17.722;MAF_USDA=7.738
NC_035090.1	5334305	.	T	G	.	.	MAF_INRAE=29.114
NC_035090.1	5334310	.	G	A	.	.	MAF_USDA=8.235
NC_035090.1	5334318	.	T	C	.	.	MAF_INRAE=48.101;MAF_USDA=34.706
NC_035090.1	5334334	.	C	G	.	.	MAF_USDA=3.279
NC_035090.1	5334336	.	A	G	.	.	MAF_INRAE=18.354;MAF_USDA=49.412
NC_035090.1	5334345	.	C	T	.	.	MAF_INRAE=18.354;MAF_USDA=8.235
NC_035090.1	5334362	.	T	C	.	.	MAF_INRAE=10.526;MAF_USDA=3.279
NC_035090.1	5334372	.	C	T	.	.	MAF_USDA=1.639
NC_035090.1	5334420	.	G	T	.	.	MAF_INRAE=14.167;MAF_USDA=5.357
NC_035090.1	5334423	.	C	T	.	.	MAF_USDA=19.048
NC_035090.1	5334449	.	G	A	.	.	MAF_USDA=35.417
NC_035090.1	5334472	.	C	T	.	.	MAF_USDA=6.25
NC_035090.1	5334496	.	C	T	.	.	MAF_USDA=8.333
NC_035090.1	5334560	.	C	T	.	.	MAF_USDA=12.5
NC_035090.1	5334564	.	A	G	.	.	MAF_USDA=12.5
NC_035090.1	5334572	.	C	T	.	.	MAF_USDA=8.333
NC_035090.1	5334579	.	T	G	.	.	MAF_USDA=12.5
NC_035090.1	5334611	.	T	A	.	.	MAF_USDA=37.5
NC_035090.1	5334736	.	C	T	.	.	MAF_USDA=21.951
NC_035090.1	5334788	.	T	C	.	.	MAF_USDA=4.237
NC_035090.1	5334866	.	C	G	.	.	MAF_USDA=42.771
NC_035090.1	5334892	.	G	T	.	.	MAF_USDA=20.833
NC_035090.1	5334920	.	C	T	.	.	MAF_USDA=18.75
NC_035090.1	5340483	.	G	A	.	.	MAF_USDA=2.083
NC_035090.1	5340524	.	C	A	.	.	MAF_USDA=1.667
NC_035090.1	5340532	.	G	A	.	.	MAF_USDA=1.639
NC_035090.1	5340551	.	T	A	.	.	MAF_USDA=46.471
NC_035090.1	5340576	.	T	C	.	.	MAF_USDA=43.75
NC_035090.1	5340590	.	G	T	.	.	MAF_USDA=1.639
NC_035090.1	5340653	.	G	T	.	.	MAF_INRAE=36.842;MAF_USDA=22.917
NC_035090.1	5340668	.	C	T	.	.	MAF_USDA=50.0
NC_035090.1	5340811	.	G	A	.	.	MAF_USDA=2.459
NC_035090.1	5340833	.	A	T	.	.	MAF_INRAE=8.861;MAF_USDA=8.235
NC_035090.1	5340905	.	C	T	.	.	MAF_INRAE=35.443;MAF_USDA=44.706
NC_035090.1	5340911	.	T	G	.	.	MAF_INRAE=10.127;MAF_USDA=9.412
NC_035090.1	5340940	.	A	G	.	.	MAF_INRAE=43.038;MAF_USDA=15.294
NC_035090.1	5340959	.	T	A	.	.	MAF_INRAE=35.443;MAF_USDA=46.471
NC_035090.1	5340992	.	A	G	.	.	MAF_INRAE=47.368;MAF_USDA=23.529
NC_035090.1	5341010	.	C	T,*	.	.	MAF_INRAE=5.263
NC_035090.1	5341026	.	C	A	.	.	MAF_INRAE=10.127;MAF_USDA=7.647
NC_035090.1	5341056	.	T	G	.	.	MAF_USDA=1.639
NC_035090.1	5341057	.	A	G,C	.	.	MAF_INRAE=5.263;MAF_USDA=5.294
NC_035090.1	5341070	.	C	T	.	.	MAF_USDA=45.294
NC_035090.1	5341071	.	T	G	.	.	MAF_USDA=46.471
NC_035090.1	5341072	.	G	A	.	.	MAF_USDA=48.235
NC_035090.1	5341125	.	T	C	.	.	MAF_INRAE=8.228;MAF_USDA=7.059
NC_035090.1	5341127	.	T	A	.	.	MAF_INRAE=5.833;MAF_USDA=6.471
NC_035090.1	5341129	.	C	T	.	.	MAF_USDA=1.639
NC_035090.1	5341202	.	G	A	.	.	MAF_INRAE=6.667;MAF_USDA=7.647
NC_035090.1	5341204	.	G	A	.	.	MAF_INRAE=6.667;MAF_USDA=7.647
NC_035090.1	5341248	.	A	T	.	.	MAF_USDA=8.333
NC_035090.1	5341249	.	A	T	.	.	MAF_USDA=22.917
NC_035090.1	5341251	.	T	A	.	.	MAF_USDA=14.583
NC_035090.1	5341274	.	G	A	.	.	MAF_USDA=1.639
NC_035090.1	5341287	.	ACACTGC	ACACTGA	.	.	MAF_USDA=2.083
NC_035090.1	5341306	.	G	A	.	.	MAF_USDA=7.059
NC_035090.1	5341308	.	C	T	.	.	MAF_USDA=7.377
NC_035090.1	5341316	.	G	A	.	.	MAF_INRAE=31.579;MAF_USDA=45.882
NC_035090.1	5341365	.	C	A	.	.	MAF_INRAE=5.263
NC_035090.1	5341393	.	G	A	.	.	MAF_INRAE=1.667
NC_035090.1	5341417	.	T	A	.	.	MAF_INRAE=5.263;MAF_USDA=10.588
NC_035090.1	5341478	.	A	G	.	.	MAF_INRAE=6.667;MAF_USDA=3.279
NC_035090.1	5341534	.	A	T	.	.	MAF_INRAE=41.139;MAF_USDA=43.529
NC_035090.1	5341617	.	A	C	.	.	MAF_INRAE=5.263
NC_035090.1	5341652	.	C	G	.	.	MAF_INRAE=41.139;MAF_USDA=42.353
NC_035090.1	5341767	.	G	C	.	.	MAF_INRAE=2.5
NC_035090.1	5341835	.	A	G	.	.	MAF_USDA=1.639
NC_035090.1	5341847	.	G	A	.	.	MAF_USDA=45.833
NC_035090.1	5341857	.	T	G	.	.	MAF_USDA=2.459
NC_035090.1	5341862	.	A	C	.	.	MAF_INRAE=41.139;MAF_USDA=27.647
NC_035090.1	5341933	.	G	T	.	.	MAF_USDA=4.167
NC_035090.1	5341991	.	T	C	.	.	MAF_INRAE=5.263;MAF_USDA=5.833
NC_035090.1	5342029	.	A	T	.	.	MAF_INRAE=14.557;MAF_USDA=5.952
NC_035090.1	5342033	.	G	A	.	.	MAF_INRAE=14.167;MAF_USDA=5.357
NC_035090.1	5342076	.	C	A	.	.	MAF_INRAE=26.316;MAF_USDA=38.235
NC_035090.1	5342158	.	G	T	.	.	MAF_INRAE=5.263;MAF_USDA=12.353
NC_035090.1	5342180	.	C	T	.	.	MAF_INRAE=48.101;MAF_USDA=14.706
NC_035090.1	5342208	.	A	T	.	.	MAF_INRAE=5.263;MAF_USDA=12.5
NC_035090.1	5342219	.	T	A	.	.	MAF_INRAE=5.263;MAF_USDA=12.353
NC_035090.1	5342221	.	A	G	.	.	MAF_USDA=12.353
NC_035090.1	5342239	.	T	A	.	.	MAF_USDA=2.353
NC_035090.1	5342273	.	G	A	.	.	MAF_INRAE=12.025;MAF_USDA=8.235
NC_035090.1	5342304	.	G	A	.	.	MAF_USDA=2.941
NC_035090.1	5342323	.	G	T	.	.	MAF_USDA=2.353
NC_035090.1	5342355	.	C	T	.	.	MAF_USDA=13.529
NC_035090.1	5342419	.	G	A	.	.	MAF_USDA=27.647
NC_035090.1	5342424	.	G	A	.	.	MAF_USDA=11.765
NC_035090.1	5342429	.	C	G	.	.	MAF_USDA=26.471
NC_035090.1	5342435	.	A	C	.	.	MAF_USDA=18.235
NC_035090.1	5342443	.	G	A	.	.	MAF_USDA=4.098
NC_035090.1	5342562	.	A	G	.	.	MAF_USDA=18.824
NC_035090.1	5342608	.	C	T	.	.	MAF_INRAE=12.5;MAF_USDA=10.588
NC_035090.1	5342644	.	C	T	.	.	MAF_INRAE=3.165;MAF_USDA=4.118
NC_035090.1	5342656	.	G	A	.	.	MAF_INRAE=2.5;MAF_USDA=4.098
NC_035090.1	5342681	.	G	A	.	.	MAF_INRAE=3.165;MAF_USDA=1.639
NC_035090.1	5342688	.	C	A	.	.	MAF_USDA=6.25
NC_035090.1	5342718	.	C	T	.	.	MAF_INRAE=10.526;MAF_USDA=1.176
NC_035090.1	5342767	.	A	G	.	.	MAF_INRAE=10.0;MAF_USDA=6.471
NC_035090.1	5342793	.	C	T	.	.	MAF_USDA=2.083
NC_035090.1	5342825	.	A	C	.	.	MAF_INRAE=3.165;MAF_USDA=2.459
NC_035090.1	5342989	.	T	C	.	.	MAF_INRAE=36.842;MAF_USDA=27.049
NC_035090.1	5344299	.	C	A	.	.	MAF_USDA=11.176
NC_035090.1	5344307	.	C	T	.	.	MAF_USDA=6.25
NC_035090.1	5344308	.	A	G	.	.	MAF_USDA=24.706
NC_035090.1	5344374	.	T	A	.	.	MAF_USDA=4.918
NC_035090.1	5344386	.	T	A	.	.	MAF_INRAE=5.263;MAF_USDA=19.412
NC_035090.1	5344390	.	C	T	.	.	MAF_INRAE=2.5
NC_035090.1	5344443	.	T	G	.	.	MAF_USDA=24.706
NC_035090.1	5344500	.	C	T	.	.	MAF_USDA=12.5
NC_035090.1	5344527	.	A	G	.	.	MAF_INRAE=10.759;MAF_USDA=24.706
NC_035090.1	5344605	.	C	T	.	.	MAF_USDA=10.588
NC_035090.1	5344663	.	T	A	.	.	MAF_USDA=2.459
NC_035090.1	5344697	.	T	C	.	.	MAF_INRAE=3.165
NC_035090.1	5344713	.	A	C	.	.	MAF_INRAE=10.759;MAF_USDA=15.294
NC_035090.1	5344797	.	G	A	.	.	MAF_USDA=1.639
NC_035090.1	5344983	.	T	C	.	.	MAF_INRAE=10.759;MAF_USDA=25.294
NC_035090.1	5345178	.	G	A	.	.	MAF_INRAE=9.167;MAF_USDA=9.412
NC_035090.1	5345335	.	A	T	.	.	MAF_INRAE=5.263
NC_035090.1	5345344	.	A	T	.	.	MAF_INRAE=3.165
NC_035090.1	5345393	.	A	C	.	.	MAF_INRAE=36.842;MAF_USDA=39.412
NC_035090.1	5345411	.	A	G	.	.	MAF_USDA=5.882
NC_035090.1	5345412	.	T	G	.	.	MAF_USDA=29.412
NC_035090.1	5345426	.	A	C	.	.	MAF_USDA=28.235
NC_035090.1	5345660	.	C	A	.	.	MAF_USDA=12.941
NC_035090.1	5345754	.	T	C	.	.	MAF_INRAE=26.316
NC_035090.1	5345762	.	C	T	.	.	MAF_INRAE=5.833;MAF_USDA=6.25
NC_035090.1	5345882	.	G	T	.	.	MAF_INRAE=3.165
NC_035090.1	5346025	.	G	A	.	.	MAF_USDA=2.459
NC_035090.1	5346093	.	T	C	.	.	MAF_USDA=6.25
NC_035090.1	5346276	.	G	A	.	.	MAF_USDA=3.279
NC_035090.1	5346374	.	G	T	.	.	MAF_INRAE=10.0;MAF_USDA=5.882
NC_035090.1	5346380	.	A	C	.	.	MAF_USDA=2.459
NC_035090.1	5346491	.	G	A	.	.	MAF_INRAE=13.924;MAF_USDA=27.059
NC_035090.1	5346504	.	A	C	.	.	MAF_INRAE=8.333;MAF_USDA=6.471
NC_035090.1	5346505	.	G	A	.	.	MAF_INRAE=8.333;MAF_USDA=5.882
NC_035090.1	5346543	.	G	T	.	.	MAF_INRAE=3.797;MAF_USDA=1.639
NC_035090.1	5346618	.	A	C	.	.	MAF_INRAE=8.333;MAF_USDA=6.471
NC_035090.1	5346628	.	C	A	.	.	MAF_USDA=5.882
NC_035090.1	5346675	.	C	A	.	.	MAF_INRAE=7.5;MAF_USDA=6.471
NC_035090.1	5346681	.	T	G	.	.	MAF_INRAE=7.5;MAF_USDA=6.471
NC_035090.1	5346774	.	A	G	.	.	MAF_INRAE=7.595;MAF_USDA=27.647
NC_035090.1	5346830	.	C	T	.	.	MAF_INRAE=5.833;MAF_USDA=2.459
NC_035090.1	5346926	.	G	T	.	.	MAF_USDA=3.333
NC_035090.1	5346978	.	G	A	.	.	MAF_INRAE=10.0;MAF_USDA=6.471
NC_035090.1	5346984	.	G	A	.	.	MAF_INRAE=10.0;MAF_USDA=5.882
NC_035090.1	5347044	.	G	A	.	.	MAF_INRAE=10.0;MAF_USDA=5.294
NC_035090.1	5347127	.	T	G	.	.	MAF_USDA=2.083
NC_035090.1	5347166	.	C	A	.	.	MAF_USDA=1.176
NC_035090.1	5347173	.	G	A	.	.	MAF_USDA=1.667
NC_035090.1	5347177	.	T	C	.	.	MAF_INRAE=5.696;MAF_USDA=7.647
NC_035090.1	5347178	.	C	T	.	.	MAF_INRAE=4.167;MAF_USDA=7.647
NC_035090.1	5347225	.	C	T	.	.	MAF_USDA=1.639
NC_035090.1	5347245	.	T	C	.	.	MAF_INRAE=10.0;MAF_USDA=6.471
NC_035090.1	5347246	.	A	C	.	.	MAF_INRAE=10.0;MAF_USDA=6.471
NC_035090.1	5347266	.	A	C	.	.	MAF_INRAE=10.0;MAF_USDA=5.882
NC_035090.1	5347680	.	C	A	.	.	MAF_USDA=28.261
NC_035090.1	5347893	.	A	G	.	.	MAF_USDA=4.098
NC_035090.1	5347938	.	C	A	.	.	MAF_USDA=4.706
NC_035090.1	5347961	.	A	C	.	.	MAF_INRAE=12.025;MAF_USDA=21.765
NC_035090.1	5347964	.	G	A	.	.	MAF_USDA=2.083
NC_035090.1	5348066	.	G	A	.	.	MAF_INRAE=13.291;MAF_USDA=17.647
NC_035090.1	5348116	.	T	C	.	.	MAF_USDA=1.639
NC_035090.1	5348155	.	A	G	.	.	MAF_INRAE=10.0;MAF_USDA=10.588
NC_035090.1	5348249	.	C	T	.	.	MAF_USDA=2.941
NC_035090.1	5348287	.	T	C	.	.	MAF_INRAE=10.0;MAF_USDA=11.765
NC_035090.1	5348312	.	T	A	.	.	MAF_INRAE=10.0;MAF_USDA=10.0
NC_035090.1	5348340	.	T	C	.	.	MAF_INRAE=10.0;MAF_USDA=10.588
NC_035090.1	5348539	.	G	T	.	.	MAF_INRAE=13.291;MAF_USDA=22.353
NC_035090.1	5348551	.	C	G	.	.	MAF_USDA=6.25
NC_035090.1	5348585	.	A	C	.	.	MAF_INRAE=10.0;MAF_USDA=6.471
NC_035090.1	5348601	.	C	A	.	.	MAF_INRAE=6.667
NC_035090.1	5348709	.	C	T	.	.	MAF_INRAE=10.0;MAF_USDA=5.882
NC_035090.1	5348747	.	T	C	.	.	MAF_INRAE=9.167;MAF_USDA=6.471
NC_035090.1	5348893	.	G	A	.	.	MAF_USDA=1.807
NC_035090.1	5349091	.	G	T	.	.	MAF_USDA=3.279
NC_035090.1	5349093	.	A	T	.	.	MAF_INRAE=8.333;MAF_USDA=7.647
NC_035090.1	5349222	.	T	C	.	.	MAF_INRAE=27.215;MAF_USDA=22.353
NC_035090.1	5349261	.	G	C	.	.	MAF_INRAE=10.0;MAF_USDA=5.882
NC_035090.1	5349292	.	G	A	.	.	MAF_INRAE=10.0;MAF_USDA=5.882
NC_035090.1	5349401	.	T	A	.	.	MAF_INRAE=12.658;MAF_USDA=12.5
NC_035090.1	5349410	.	A	T	.	.	MAF_USDA=10.417
NC_035090.1	5349452	.	A	T	.	.	MAF_INRAE=12.658;MAF_USDA=7.059
NC_035090.1	5349541	.	A	G	.	.	MAF_INRAE=25.316;MAF_USDA=33.529
NC_035090.1	5349551	.	T	A	.	.	MAF_INRAE=47.468;MAF_USDA=16.071
NC_035090.1	5349633	.	C	T	.	.	MAF_USDA=1.639
NC_035090.1	5349759	.	G	A	.	.	MAF_INRAE=6.667
NC_035090.1	5349773	.	C	T	.	.	MAF_INRAE=3.333
NC_035090.1	5349774	.	C	G	.	.	MAF_INRAE=3.333
NC_035090.1	5349776	.	A	T	.	.	MAF_INRAE=3.333
NC_035090.1	5349819	.	T	C	.	.	MAF_INRAE=2.5
NC_035090.1	5349861	.	G	C	.	.	MAF_USDA=16.667
NC_035090.1	5349869	.	C	T	.	.	MAF_USDA=22.917
NC_035090.1	5349879	.	C	A	.	.	MAF_USDA=6.25
NC_035090.1	5349883	.	T	C	.	.	MAF_USDA=3.279
NC_035090.1	5349887	.	A	G	.	.	MAF_USDA=37.647
NC_035090.1	5349893	.	C	G	.	.	MAF_USDA=44.118
NC_035090.1	5349901	.	T	C	.	.	MAF_USDA=45.833
NC_035090.1	5349902	.	G	A	.	.	MAF_USDA=42.941
NC_035090.1	5349942	.	A	T	.	.	MAF_INRAE=10.833;MAF_USDA=8.235
NC_035090.1	5349974	.	C	A	.	.	MAF_INRAE=10.526;MAF_USDA=4.706
NC_035090.1	5350047	.	G	T	.	.	MAF_USDA=1.176
NC_035090.1	5350084	.	G	A	.	.	MAF_USDA=2.459
NC_035090.1	5350149	.	C	T	.	.	MAF_USDA=1.639
NC_035090.1	5350209	.	G	A	.	.	MAF_USDA=1.639
NC_035090.1	5350262	.	T	C	.	.	MAF_USDA=4.118
NC_035090.1	5350292	.	G	T	.	.	MAF_USDA=6.25
NC_035090.1	5350346	.	C	T	.	.	MAF_INRAE=5.263
NC_035090.1	5350388	.	G	T	.	.	MAF_USDA=16.667
NC_035090.1	5350391	.	T	C	.	.	MAF_USDA=33.333
NC_035090.1	5350393	.	T	A	.	.	MAF_USDA=33.333
NC_035090.1	5350408	.	T	C	.	.	MAF_USDA=35.417
NC_035090.1	5350435	.	T	G	.	.	MAF_INRAE=20.0
NC_035090.1	5350438	.	C	T	.	.	MAF_INRAE=2.5
NC_035090.1	5350440	.	A	T	.	.	MAF_INRAE=2.5
NC_035090.1	5350442	.	G	T	.	.	MAF_INRAE=49.367;MAF_USDA=35.294
NC_035090.1	5350456	.	G	A	.	.	MAF_INRAE=20.886;MAF_USDA=45.882
NC_035090.1	5350473	.	T	G	.	.	MAF_INRAE=2.5
NC_035090.1	5350491	.	G	T	.	.	MAF_INRAE=47.368;MAF_USDA=32.353
NC_035090.1	5350498	.	C	A	.	.	MAF_INRAE=36.842;MAF_USDA=15.882
NC_035090.1	5350504	.	G	A	.	.	MAF_USDA=1.639
NC_035090.1	5350580	.	T	G	.	.	MAF_INRAE=1.667
NC_035090.1	5350597	.	G	A	.	.	MAF_INRAE=13.291;MAF_USDA=42.353
NC_035090.1	5350637	.	C	A	.	.	MAF_USDA=5.294
NC_035090.1	5350645	.	G	A	.	.	MAF_USDA=6.471
NC_035090.1	5350714	.	A	C	.	.	MAF_INRAE=6.667
NC_035090.1	5350766	.	C	T	.	.	MAF_USDA=1.639
NC_035090.1	5350832	.	C	G	.	.	MAF_USDA=1.639
NC_035090.1	5350884	.	C	A	.	.	MAF_USDA=4.098
NC_035090.1	5350933	.	T	C	.	.	MAF_INRAE=6.667;MAF_USDA=4.706
NC_035090.1	5351034	.	A	G	.	.	MAF_INRAE=41.139;MAF_USDA=46.471
NC_035090.1	5351035	.	C	A	.	.	MAF_INRAE=1.667;MAF_USDA=1.639
NC_035090.1	5351038	.	A	C	.	.	MAF_INRAE=39.167;MAF_USDA=44.706
NC_035090.1	5351094	.	T	C	.	.	MAF_USDA=1.176
NC_035090.1	5351095	.	T	C	.	.	MAF_USDA=15.882
NC_035090.1	5351115	.	A	G	.	.	MAF_USDA=15.294
NC_035090.1	5351145	.	A	G	.	.	MAF_INRAE=8.228;MAF_USDA=37.5
NC_035090.1	5351188	.	C	T	.	.	MAF_INRAE=24.684;MAF_USDA=31.148
NC_035090.1	5351198	.	C	A	.	.	MAF_INRAE=42.405;MAF_USDA=11.765
NC_035090.1	5351202	.	G	A	.	.	MAF_INRAE=50.0;MAF_USDA=15.882
NC_035090.1	5351225	.	T	A	.	.	MAF_INRAE=5.263;MAF_USDA=22.353
NC_035090.1	5351259	.	G	A	.	.	MAF_USDA=12.353
NC_035090.1	5351319	.	G	T	.	.	MAF_INRAE=5.063;MAF_USDA=16.471
NC_035090.1	5351411	.	T	C	.	.	MAF_INRAE=2.5
NC_035090.1	5351454	.	G	A	.	.	MAF_INRAE=42.405;MAF_USDA=28.571
NC_035090.1	5351495	.	A	G	.	.	MAF_INRAE=48.734;MAF_USDA=32.738
NC_035090.1	5351706	.	G	A	.	.	MAF_USDA=2.083
NC_035090.1	5351752	.	C	A	.	.	MAF_INRAE=49.367;MAF_USDA=22.353
NC_035090.1	5351800	.	G	T	.	.	MAF_USDA=6.471
NC_035090.1	5351826	.	A	C	.	.	MAF_USDA=10.0
NC_035090.1	5351855	.	T	G	.	.	MAF_INRAE=44.304;MAF_USDA=42.941
NC_035090.1	5351958	.	G	T	.	.	MAF_INRAE=15.789;MAF_USDA=9.412
NC_035090.1	5352016	.	C	A	.	.	MAF_USDA=2.459
NC_035090.1	5352069	.	A	G	.	.	MAF_USDA=2.459
NC_035090.1	5352109	.	T	G	.	.	MAF_INRAE=26.316;MAF_USDA=36.905
NC_035090.1	5352150	.	AGGGGGG	AGGGGGA	.	.	MAF_USDA=2.083
NC_035090.1	5352156	.	G	A	.	.	MAF_USDA=1.639
NC_035090.1	5353400	.	A	G	.	.	MAF_USDA=12.5
NC_035090.1	5353435	.	G	T	.	.	MAF_USDA=4.167
NC_035090.1	5353436	.	G	A	.	.	MAF_USDA=12.5
NC_035090.1	5353437	.	T	C	.	.	MAF_USDA=12.5
NC_035090.1	5353484	.	G	A	.	.	MAF_USDA=5.833
NC_035090.1	5353486	.	G	T	.	.	MAF_USDA=7.143
NC_035090.1	5353507	.	G	A	.	.	MAF_USDA=5.833
NC_035090.1	5353542	.	A	G	.	.	MAF_USDA=6.25
NC_035090.1	5353641	.	A	G	.	.	MAF_USDA=1.765
NC_035090.1	5353664	.	G	A	.	.	MAF_USDA=4.118
NC_035090.1	5353851	.	G	A	.	.	MAF_USDA=4.118
NC_035090.1	5353870	.	C	T	.	.	MAF_USDA=3.279
NC_035090.1	5353899	.	T	C	.	.	MAF_INRAE=25.949;MAF_USDA=44.118
NC_035090.1	5353951	.	C	T	.	.	MAF_USDA=1.176
NC_035090.1	5354001	.	G	A	.	.	MAF_USDA=2.083
NC_035090.1	5354003	.	C	T	.	.	MAF_USDA=7.377
NC_035090.1	5354039	.	C	T	.	.	MAF_INRAE=32.278;MAF_USDA=39.412
NC_035090.1	5354047	.	A	C	.	.	MAF_USDA=2.083
NC_035090.1	5354089	.	G	A	.	.	MAF_USDA=1.639
NC_035090.1	5354094	.	C	G	.	.	MAF_INRAE=33.544;MAF_USDA=20.0
NC_035090.1	5354117	.	C	A	.	.	MAF_USDA=1.639
NC_035090.1	5354129	.	T	C	.	.	MAF_INRAE=22.152;MAF_USDA=17.059
NC_035090.1	5354147	.	A	C	.	.	MAF_INRAE=42.105;MAF_USDA=25.294
NC_035090.1	5354151	.	C	G	.	.	MAF_INRAE=17.5;MAF_USDA=17.059
NC_035090.1	5354215	.	A	G	.	.	MAF_INRAE=3.797;MAF_USDA=1.765
NC_035090.1	5354243	.	T	G	.	.	MAF_INRAE=22.152;MAF_USDA=15.294
NC_035090.1	5354258	.	A	T	.	.	MAF_INRAE=5.263;MAF_USDA=10.417
NC_035090.1	5354368	.	C	T	.	.	MAF_USDA=2.083
NC_035090.1	5354382	.	G	A	.	.	MAF_USDA=2.941
NC_035090.1	5354409	.	C	T	.	.	MAF_INRAE=10.0;MAF_USDA=7.059
NC_035090.1	5354430	.	A	G	.	.	MAF_USDA=1.667
NC_035090.1	5354449	.	C	G	.	.	MAF_USDA=8.824
NC_035090.1	5354510	.	A	G	.	.	MAF_INRAE=30.38;MAF_USDA=37.059
NC_035090.1	5354559	.	C	G	.	.	MAF_USDA=4.098
NC_035090.1	5354648	.	G	A	.	.	MAF_INRAE=30.38;MAF_USDA=38.235
NC_035090.1	5354691	.	A	C	.	.	MAF_USDA=7.647
NC_035090.1	5354713	.	A	T	.	.	MAF_USDA=1.639
NC_035090.1	5354775	.	A	T	.	.	MAF_INRAE=31.013;MAF_USDA=37.647
NC_035090.1	5354778	.	C	A	.	.	MAF_USDA=5.294
NC_035090.1	5354780	.	C	A	.	.	MAF_USDA=2.459
NC_035090.1	5354787	.	G	T	.	.	MAF_INRAE=24.684;MAF_USDA=48.795
NC_035090.1	5354794	.	C	G	.	.	MAF_INRAE=10.0;MAF_USDA=7.059
NC_035090.1	5354900	.	C	T	.	.	MAF_USDA=1.639
NC_035090.1	5354903	.	T	C	.	.	MAF_USDA=33.529
NC_035090.1	5354916	.	G	A	.	.	MAF_USDA=2.083
NC_035090.1	5354920	.	T	C	.	.	MAF_USDA=47.917
NC_035090.1	5354935	.	G	A	.	.	MAF_USDA=33.929
NC_035090.1	5354963	.	A	T	.	.	MAF_USDA=30.588
NC_035090.1	5354969	.	G	C	.	.	MAF_USDA=47.917
NC_035090.1	5354970	.	A	C	.	.	MAF_USDA=47.917
NC_035090.1	5354996	.	T	C	.	.	MAF_USDA=6.25
NC_035090.1	5355006	.	A	G	.	.	MAF_USDA=6.25
NC_035090.1	5355012	.	A	C	.	.	MAF_USDA=47.917
NC_035090.1	5355021	.	G	A	.	.	MAF_USDA=6.25
NC_035090.1	5355022	.	A	C	.	.	MAF_USDA=6.25
NC_035090.1	5356629	.	C	A	.	.	MAF_USDA=1.667
NC_035090.1	5356636	.	A	T	.	.	MAF_USDA=1.695
NC_035090.1	5356722	.	T	G	.	.	MAF_USDA=48.235
NC_035090.1	5356776	.	A	C	.	.	MAF_INRAE=3.333;MAF_USDA=35.882
NC_035090.1	5356778	.	C	A	.	.	MAF_INRAE=3.333;MAF_USDA=36.471
NC_035090.1	5356928	.	G	A	.	.	MAF_USDA=1.639
NC_035090.1	5357005	.	T	A	.	.	MAF_INRAE=5.833;MAF_USDA=2.459
NC_035090.1	5357028	.	A	C	.	.	MAF_USDA=4.167
NC_035090.1	5357062	.	TTC	TTT	.	.	MAF_USDA=16.667
NC_035090.1	5357064	.	C	T	.	.	MAF_INRAE=1.667;MAF_USDA=20.492
NC_035090.1	5357086	.	C	T	.	.	MAF_INRAE=5.063;MAF_USDA=50.0
NC_035090.1	5357096	.	T	A	.	.	MAF_INRAE=32.5;MAF_USDA=29.167
NC_035090.1	5357099	.	T	A	.	.	MAF_INRAE=32.5;MAF_USDA=29.167
NC_035090.1	5357112	.	A	T	.	.	MAF_USDA=13.934
NC_035090.1	5357207	.	T	C	.	.	MAF_USDA=1.639
NC_035090.1	5357209	.	A	G	.	.	MAF_INRAE=3.797;MAF_USDA=4.706
NC_035090.1	5357211	.	T	C	.	.	MAF_INRAE=1.667;MAF_USDA=4.706
NC_035090.1	5357221	.	C	T	.	.	MAF_INRAE=11.392;MAF_USDA=12.941
NC_035090.1	5357264	.	A	G	.	.	MAF_INRAE=12.658;MAF_USDA=34.706
NC_035090.1	5357270	.	A	T	.	.	MAF_USDA=1.639
NC_035090.1	5357276	.	C	T	.	.	MAF_USDA=2.459
NC_035090.1	5357285	.	C	T	.	.	MAF_INRAE=46.835;MAF_USDA=31.176
NC_035090.1	5357291	.	T	C	.	.	MAF_INRAE=3.797;MAF_USDA=1.765
NC_035090.1	5357315	.	G	C	.	.	MAF_INRAE=45.57;MAF_USDA=17.647
NC_035090.1	5357332	.	C	A	.	.	MAF_USDA=7.377
NC_035090.1	5357359	.	G	A	.	.	MAF_INRAE=6.667
NC_035090.1	5357395	.	C	T	.	.	MAF_INRAE=8.861;MAF_USDA=33.529
NC_035090.1	5357405	.	A	C	.	.	MAF_INRAE=8.861;MAF_USDA=31.765
NC_035090.1	5357412	.	A	T	.	.	MAF_INRAE=5.696;MAF_USDA=8.824
NC_035090.1	5357430	.	A	G	.	.	MAF_USDA=6.25
NC_035090.1	5357460	.	T	G	.	.	MAF_INRAE=13.291
NC_035090.1	5357509	.	C	T	.	.	MAF_USDA=6.25
NC_035090.1	5357575	.	T	A	.	.	MAF_INRAE=14.557;MAF_USDA=7.059
NC_035090.1	5357605	.	A	C	.	.	MAF_INRAE=10.0;MAF_USDA=8.235
NC_035090.1	5357608	.	C	A	.	.	MAF_USDA=3.279
NC_035090.1	5357623	.	C	A	.	.	MAF_INRAE=20.253;MAF_USDA=15.294
NC_035090.1	5357634	.	T	C	.	.	MAF_USDA=9.836
NC_035090.1	5357652	.	G	T	.	.	MAF_INRAE=13.924;MAF_USDA=21.311
NC_035090.1	5357749	.	G	A	.	.	MAF_USDA=2.459
NC_035090.1	5357775	.	C	T	.	.	MAF_INRAE=34.81;MAF_USDA=42.941
NC_035090.1	5357787	.	T	A	.	.	MAF_USDA=3.279
NC_035090.1	5357879	.	T	C	.	.	MAF_INRAE=11.392;MAF_USDA=48.824
NC_035090.1	5357915	.	G	C	.	.	MAF_INRAE=46.203;MAF_USDA=44.706
NC_035090.1	5357923	.	G	A	.	.	MAF_INRAE=47.468;MAF_USDA=9.412
NC_035090.1	5357955	.	G	A	.	.	MAF_USDA=7.377
NC_035090.1	5358000	.	T	G	.	.	MAF_INRAE=48.734;MAF_USDA=45.833
NC_035090.1	5358038	.	G	A	.	.	MAF_INRAE=13.924;MAF_USDA=8.197
NC_035090.1	5358072	.	C	T	.	.	MAF_INRAE=34.81;MAF_USDA=20.0
NC_035090.1	5358109	.	C	A	.	.	MAF_INRAE=5.833;MAF_USDA=1.639
NC_035090.1	5358147	.	T	G	.	.	MAF_INRAE=9.167;MAF_USDA=8.235
NC_035090.1	5358212	.	G	A	.	.	MAF_USDA=10.417
NC_035090.1	5358297	.	A	G	.	.	MAF_INRAE=21.519;MAF_USDA=25.882
NC_035090.1	5358304	.	T	G	.	.	MAF_INRAE=47.368;MAF_USDA=48.235
NC_035090.1	5358323	.	C	T	.	.	MAF_USDA=8.824
NC_035090.1	5358328	.	G	T	.	.	MAF_INRAE=19.62;MAF_USDA=29.412
NC_035090.1	5358384	.	C	T	.	.	MAF_INRAE=18.987;MAF_USDA=24.118
NC_035090.1	5358438	.	T	G	.	.	MAF_INRAE=20.0;MAF_USDA=46.429
NC_035090.1	5358463	.	C	G	.	.	MAF_USDA=10.169
NC_035090.1	5358647	.	C	T	.	.	MAF_USDA=28.235
NC_035090.1	5358702	.	A	G	.	.	MAF_USDA=3.279
NC_035090.1	5358713	.	A	C	.	.	MAF_USDA=13.529
NC_035090.1	5358756	.	T	C	.	.	MAF_INRAE=41.772;MAF_USDA=35.882
NC_035090.1	5358802	.	C	T	.	.	MAF_INRAE=20.253;MAF_USDA=14.118
NC_035090.1	5358815	.	T	A	.	.	MAF_INRAE=37.975;MAF_USDA=34.706
NC_035090.1	5358835	.	G	A	.	.	MAF_INRAE=39.873;MAF_USDA=31.176
NC_035090.1	5358855	.	A	C	.	.	MAF_USDA=7.647
NC_035090.1	5358934	.	A	G	.	.	MAF_INRAE=31.646;MAF_USDA=31.176
NC_035090.1	5358969	.	G	T	.	.	MAF_INRAE=3.797;MAF_USDA=9.412
NC_035090.1	5358970	.	A	G	.	.	MAF_INRAE=5.833;MAF_USDA=2.459
NC_035090.1	5358981	.	A	C	.	.	MAF_INRAE=2.5;MAF_USDA=5.738
NC_035090.1	5358986	.	A	G	.	.	MAF_USDA=5.882
NC_035090.1	5359059	.	G	A	.	.	MAF_INRAE=31.646;MAF_USDA=32.353
NC_035090.1	5359159	.	G	A	.	.	MAF_INRAE=15.19;MAF_USDA=18.852
NC_035090.1	5359183	.	T	C	.	.	MAF_USDA=2.459
NC_035090.1	5359266	.	C	T	.	.	MAF_INRAE=15.833;MAF_USDA=19.672
NC_035090.1	5359295	.	A	G	.	.	MAF_USDA=2.459
NC_035090.1	5359310	.	C	T	.	.	MAF_USDA=1.639
NC_035090.1	5359348	.	G	T	.	.	MAF_INRAE=13.924;MAF_USDA=8.197
NC_035090.1	5359350	.	G	A	.	.	MAF_USDA=8.235
NC_035090.1	5359354	.	T	C	.	.	MAF_INRAE=36.709;MAF_USDA=30.0
NC_035090.1	5359365	.	G	A	.	.	MAF_USDA=1.765
NC_035090.1	5359434	.	G	A	.	.	MAF_INRAE=36.076;MAF_USDA=37.647
NC_035090.1	5359444	.	T	G	.	.	MAF_USDA=7.647
NC_035090.1	5359461	.	A	G	.	.	MAF_INRAE=20.886;MAF_USDA=25.294
NC_035090.1	5359462	.	T	C	.	.	MAF_INRAE=19.167;MAF_USDA=14.118
NC_035090.1	5359472	.	C	A	.	.	MAF_INRAE=20.886;MAF_USDA=25.882
NC_035090.1	5359502	.	C	T	.	.	MAF_USDA=2.459
NC_035090.1	5359504	.	T	C	.	.	MAF_INRAE=3.797;MAF_USDA=2.353
NC_035090.1	5359558	.	G	A	.	.	MAF_INRAE=5.263;MAF_USDA=12.5
NC_035090.1	5359571	.	C	A	.	.	MAF_USDA=3.279
NC_035090.1	5359661	.	C	T	.	.	MAF_INRAE=17.089;MAF_USDA=16.667
NC_035090.1	5359676	.	C	T	.	.	MAF_INRAE=13.924;MAF_USDA=7.377
NC_035090.1	5359700	.	T	G	.	.	MAF_USDA=3.279
NC_035090.1	5359719	.	A	C	.	.	MAF_USDA=20.588
NC_035090.1	5359720	.	A	C	.	.	MAF_USDA=20.588
NC_035090.1	5359722	.	A	T	.	.	MAF_USDA=20.588
NC_035090.1	5359725	.	G	C	.	.	MAF_USDA=20.588
NC_035090.1	5359732	.	G	A	.	.	MAF_INRAE=10.0;MAF_USDA=8.235
NC_035090.1	5359791	.	G	C	.	.	MAF_USDA=2.459
NC_035090.1	5359819	.	T	G	.	.	MAF_INRAE=27.215;MAF_USDA=25.294
NC_035090.1	5359821	.	A	G	.	.	MAF_INRAE=15.833;MAF_USDA=12.295
NC_035090.1	5359845	.	A	G	.	.	MAF_INRAE=15.823;MAF_USDA=13.934
NC_035090.1	5359849	.	G	A	.	.	MAF_USDA=9.412
NC_035090.1	5359901	.	A	C	.	.	MAF_INRAE=15.19;MAF_USDA=20.492
NC_035090.1	5359912	.	G	A	.	.	MAF_USDA=5.833
NC_035090.1	5359927	.	G	T	.	.	MAF_INRAE=12.025;MAF_USDA=18.452
NC_035090.1	5359945	.	A	G	.	.	MAF_INRAE=23.684;MAF_USDA=23.214
NC_035090.1	5359958	.	A	C	.	.	MAF_USDA=43.75
NC_035090.1	5359996	.	A	C	.	.	MAF_USDA=6.25
NC_035090.1	5360031	.	T	G	.	.	MAF_INRAE=12.658;MAF_USDA=8.333
NC_035090.1	5360055	.	G	T	.	.	MAF_USDA=29.167
NC_035090.1	5360058	.	C	A	.	.	MAF_USDA=31.25
NC_035090.1	5360071	.	A	C	.	.	MAF_USDA=42.857
NC_035090.1	5360075	.	A	T	.	.	MAF_USDA=1.667
NC_035090.1	5360089	.	G	A	.	.	MAF_USDA=45.833
NC_035090.1	5360139	.	A	T	.	.	MAF_USDA=2.083
NC_035090.1	5360194	.	A	G	.	.	MAF_INRAE=9.167;MAF_USDA=5.882
NC_035090.1	5360196	.	A	C	.	.	MAF_INRAE=44.937;MAF_USDA=49.412
NC_035090.1	5360201	.	T	A	.	.	MAF_INRAE=44.937;MAF_USDA=50.0
NC_035090.1	5360203	.	T	C	.	.	MAF_INRAE=3.797;MAF_USDA=4.706
NC_035090.1	5360218	.	A	C	.	.	MAF_INRAE=2.5;MAF_USDA=4.918
NC_035090.1	5360267	.	T	G	.	.	MAF_USDA=1.639
NC_035090.1	5360298	.	C	G	.	.	MAF_INRAE=10.759;MAF_USDA=32.353
NC_035090.1	5360314	.	T	C	.	.	MAF_INRAE=35.833
NC_035090.1	5360585	.	C	T	.	.	MAF_INRAE=2.5;MAF_USDA=4.918
NC_035090.1	5360595	.	G	A	.	.	MAF_USDA=1.639
NC_035090.1	5360602	.	T	C	.	.	MAF_INRAE=48.734;MAF_USDA=45.882
NC_035090.1	5360634	.	T	C	.	.	MAF_INRAE=49.367;MAF_USDA=45.882
NC_035090.1	5360693	.	T	C	.	.	MAF_INRAE=48.734;MAF_USDA=45.882
NC_035090.1	5360731	.	G	A	.	.	MAF_INRAE=49.367;MAF_USDA=42.941
NC_035090.1	5360743	.	G	A	.	.	MAF_USDA=4.098
NC_035090.1	5360759	.	C	A	.	.	MAF_INRAE=10.759;MAF_USDA=22.353
NC_035090.1	5360781	.	G	C	.	.	MAF_INRAE=38.608;MAF_USDA=20.588
NC_035090.1	5360782	.	G	A	.	.	MAF_INRAE=35.833;MAF_USDA=20.588
NC_035090.1	5360783	.	G	A	.	.	MAF_INRAE=10.759;MAF_USDA=22.353
NC_035090.1	5360789	.	G	A	.	.	MAF_INRAE=49.367;MAF_USDA=42.353
NC_035090.1	5360866	.	T	G	.	.	MAF_INRAE=14.557;MAF_USDA=22.941
NC_035090.1	5360884	.	G	A	.	.	MAF_INRAE=49.367;MAF_USDA=44.706
NC_035090.1	5360927	.	C	T	.	.	MAF_USDA=2.459
NC_035090.1	5360949	.	A	G	.	.	MAF_INRAE=49.367;MAF_USDA=46.471
NC_035090.1	5360957	.	C	T	.	.	MAF_USDA=50.0
NC_035090.1	5360966	.	C	A	.	.	MAF_INRAE=49.367
NC_035090.1	5360968	.	A	G	.	.	MAF_INRAE=48.333
NC_035090.1	5360970	.	G	A	.	.	MAF_INRAE=48.333;MAF_USDA=43.75
NC_035090.1	5361004	.	A	C	.	.	MAF_USDA=2.459
NC_035090.1	5361008	.	T	G	.	.	MAF_USDA=7.647
NC_035090.1	5361009	.	C	T	.	.	MAF_USDA=4.098
NC_035090.1	5361019	.	A	C	.	.	MAF_INRAE=2.5;MAF_USDA=5.0
NC_035090.1	5361030	.	G	T	.	.	MAF_USDA=2.459
NC_035090.1	5361072	.	T	G	.	.	MAF_USDA=8.235
NC_035090.1	5361140	.	A	G	.	.	MAF_INRAE=8.333;MAF_USDA=7.059
NC_035090.1	5361154	.	C	T	.	.	MAF_INRAE=32.911;MAF_USDA=11.765
NC_035090.1	5361161	.	C	T	.	.	MAF_USDA=7.647
NC_035090.1	5361217	.	T	A	.	.	MAF_USDA=7.059
NC_035090.1	5361273	.	G	T	.	.	MAF_INRAE=41.772;MAF_USDA=47.059
NC_035090.1	5361300	.	C	T	.	.	MAF_USDA=4.706
NC_035090.1	5361314	.	T	C	.	.	MAF_USDA=1.639
NC_035090.1	5361345	.	T	G	.	.	MAF_INRAE=2.5;MAF_USDA=7.377
NC_035090.1	5361493	.	A	G	.	.	MAF_USDA=3.279
NC_035090.1	5361514	.	G	T	.	.	MAF_INRAE=2.5;MAF_USDA=8.197
NC_035090.1	5361549	.	G	A	.	.	MAF_USDA=2.586
NC_035090.1	5363513	.	T	C	.	.	MAF_USDA=47.917
NC_035090.1	5363521	.	T	C	.	.	MAF_USDA=3.448
NC_035090.1	5363526	.	G	A	.	.	MAF_USDA=1.724
NC_035090.1	5363527	.	G	C	.	.	MAF_USDA=18.293
NC_035090.1	5363550	.	A	G	.	.	MAF_USDA=1.695
NC_035090.1	5363598	.	C	G	.	.	MAF_USDA=2.459
NC_035090.1	5363662	.	T	G	.	.	MAF_USDA=1.639
NC_035090.1	5363720	.	C	A	.	.	MAF_USDA=23.529
NC_035090.1	5363731	.	T	A	.	.	MAF_USDA=31.25
NC_035090.1	5363756	.	T	G	.	.	MAF_INRAE=31.579;MAF_USDA=39.412
NC_035090.1	5363778	.	C	A	.	.	MAF_USDA=1.639
NC_035090.1	5363808	.	G	A	.	.	MAF_INRAE=26.316;MAF_USDA=8.824
NC_035090.1	5363821	.	G	A	.	.	MAF_INRAE=48.734;MAF_USDA=25.294
NC_035090.1	5363891	.	G	A	.	.	MAF_INRAE=29.747;MAF_USDA=42.941
NC_035090.1	5363895	.	G	A	.	.	MAF_INRAE=10.0;MAF_USDA=8.235
NC_035090.1	5363902	.	C	T	.	.	MAF_USDA=13.934
NC_035090.1	5363914	.	T	A	.	.	MAF_INRAE=29.747;MAF_USDA=42.941
NC_035090.1	5363920	.	A	T	.	.	MAF_INRAE=18.987;MAF_USDA=7.059
NC_035090.1	5363922	.	T	C	.	.	MAF_INRAE=28.481;MAF_USDA=32.941
NC_035090.1	5363928	.	A	T	.	.	MAF_INRAE=5.833;MAF_USDA=2.459
NC_035090.1	5363942	.	A	T	.	.	MAF_USDA=1.765
NC_035090.1	5363946	.	T	G	.	.	MAF_INRAE=28.481;MAF_USDA=34.118
NC_035090.1	5363961	.	C	A	.	.	MAF_USDA=24.118
NC_035090.1	5363966	.	C	T	.	.	MAF_USDA=9.412
NC_035090.1	5363997	.	T	C	.	.	MAF_INRAE=21.053;MAF_USDA=7.059
NC_035090.1	5364077	.	A	T	.	.	MAF_USDA=12.5
NC_035090.1	5364106	.	A	C	.	.	MAF_USDA=20.833
NC_035090.1	5364112	.	T	C	.	.	MAF_USDA=27.059
NC_035090.1	5364135	.	T	G	.	.	MAF_USDA=24.706
NC_035090.1	5364146	.	T	C	.	.	MAF_USDA=27.059
NC_035090.1	5364147	.	G	T	.	.	MAF_USDA=1.639
NC_035090.1	5364152	.	A	G	.	.	MAF_USDA=8.824
NC_035090.1	5364157	.	T	A	.	.	MAF_INRAE=15.789;MAF_USDA=4.098
NC_035090.1	5364205	.	G	T	.	.	MAF_USDA=4.098
NC_035090.1	5364218	.	T	C	.	.	MAF_USDA=9.016
NC_035090.1	5364235	.	G	A	.	.	MAF_USDA=6.25
NC_035090.1	5364394	.	A	G	.	.	MAF_USDA=2.083
NC_035090.1	5364882	.	C	G	.	.	MAF_USDA=13.043
NC_035090.1	5365289	.	T	C	.	.	MAF_USDA=20.833
NC_035090.1	5365438	.	T	G	.	.	MAF_USDA=31.25
NC_035090.1	5365487	.	T	A	.	.	MAF_USDA=29.167
NC_035090.1	5365489	.	T	C	.	.	MAF_USDA=31.25
NC_035090.1	5365519	.	C	T	.	.	MAF_USDA=31.25
NC_035090.1	5365631	.	T	A	.	.	MAF_USDA=20.833
NC_035090.1	5365675	.	T	C	.	.	MAF_USDA=22.917
NC_035090.1	5365677	.	T	C	.	.	MAF_USDA=18.75
NC_035090.1	5365693	.	A	T	.	.	MAF_USDA=26.471
NC_035090.1	5365697	.	A	G	.	.	MAF_USDA=21.176
NC_035090.1	5365699	.	T	C	.	.	MAF_USDA=24.706
NC_035090.1	5365703	.	C	T	.	.	MAF_USDA=8.235
NC_035090.1	5365742	.	A	C	.	.	MAF_INRAE=18.354;MAF_USDA=10.0
NC_035090.1	5365791	.	A	G	.	.	MAF_INRAE=1.667
NC_035090.1	5365797	.	G	A	.	.	MAF_INRAE=29.747;MAF_USDA=31.25
NC_035090.1	5365808	.	T	G	.	.	MAF_INRAE=7.5
NC_035090.1	5365836	.	G	A	.	.	MAF_INRAE=25.0
NC_035090.1	5365867	.	C	T	.	.	MAF_INRAE=10.833;MAF_USDA=6.557
NC_035090.1	5365870	.	G	T	.	.	MAF_INRAE=3.333
NC_035090.1	5365873	.	T	A	.	.	MAF_INRAE=3.333
NC_035090.1	5365876	.	G	A	.	.	MAF_INRAE=3.333
NC_035090.1	5365880	.	T	C	.	.	MAF_INRAE=3.333
NC_035090.1	5365884	.	T	G	.	.	MAF_INRAE=3.333
NC_035090.1	5365889	.	C	T	.	.	MAF_INRAE=36.842;MAF_USDA=43.529
NC_035090.1	5365894	.	C	T	.	.	MAF_USDA=4.167
NC_035090.1	5365898	.	G	C	.	.	MAF_USDA=4.918
NC_035090.1	5365908	.	T	G	.	.	MAF_INRAE=29.747;MAF_USDA=30.0
NC_035090.1	5365916	.	A	G	.	.	MAF_INRAE=3.333
NC_035090.1	5365925	.	A	G	.	.	MAF_INRAE=3.333
NC_035090.1	5365931	.	T	C	.	.	MAF_INRAE=11.667
NC_035090.1	5365937	.	A	T	.	.	MAF_INRAE=15.0
NC_035090.1	5365971	.	T	C	.	.	MAF_USDA=47.647
NC_035090.1	5366110	.	T	C	.	.	MAF_INRAE=5.0
NC_035090.1	5366112	.	T	G	.	.	MAF_INRAE=6.667;MAF_USDA=1.639
NC_035090.1	5366120	.	G	A	.	.	MAF_INRAE=5.0
NC_035090.1	5366143	.	T	G	.	.	MAF_INRAE=15.833
NC_035090.1	5366175	.	T	C	.	.	MAF_INRAE=36.076;MAF_USDA=29.412
NC_035090.1	5366178	.	C	A	.	.	MAF_INRAE=37.5;MAF_USDA=29.412
NC_035090.1	5366190	.	G	A	.	.	MAF_INRAE=18.354;MAF_USDA=10.588
NC_035090.1	5366201	.	A	G	.	.	MAF_INRAE=3.797;MAF_USDA=1.765
NC_035090.1	5366216	.	G	A	.	.	MAF_INRAE=1.667;MAF_USDA=7.738
NC_035090.1	5366227	.	A	C	.	.	MAF_INRAE=1.667;MAF_USDA=5.294
NC_035090.1	5366246	.	T	G	.	.	MAF_INRAE=1.667;MAF_USDA=10.0
NC_035090.1	5366321	.	A	C	.	.	MAF_INRAE=10.526
NC_035090.1	5366360	.	T	G	.	.	MAF_INRAE=12.658;MAF_USDA=8.235
NC_035090.1	5366405	.	A	G	.	.	MAF_INRAE=6.329;MAF_USDA=8.824
NC_035090.1	5366417	.	A	T	.	.	MAF_USDA=2.083
NC_035090.1	5366418	.	T	C	.	.	MAF_INRAE=5.263;MAF_USDA=4.118
NC_035090.1	5366421	.	T	C	.	.	MAF_INRAE=1.667;MAF_USDA=13.529
NC_035090.1	5366435	.	T	A	.	.	MAF_INRAE=6.667;MAF_USDA=5.294
NC_035090.1	5366436	.	C	T	.	.	MAF_INRAE=23.418;MAF_USDA=40.588
NC_035090.1	5366453	.	T	C	.	.	MAF_INRAE=10.526;MAF_USDA=8.197
NC_035090.1	5366472	.	G	A	.	.	MAF_USDA=4.118
NC_035090.1	5366488	.	A	G	.	.	MAF_INRAE=33.544;MAF_USDA=30.588
NC_035090.1	5366530	.	G	T	.	.	MAF_INRAE=19.62;MAF_USDA=45.294
NC_035090.1	5366585	.	C	G	.	.	MAF_INRAE=28.481;MAF_USDA=38.824
NC_035090.1	5366598	.	G	T	.	.	MAF_USDA=1.639
NC_035090.1	5366656	.	C	T	.	.	MAF_INRAE=32.278;MAF_USDA=39.412
NC_035090.1	5366659	.	A	T	.	.	MAF_USDA=4.118
NC_035090.1	5366663	.	T	A	.	.	MAF_USDA=16.667
NC_035090.1	5366685	.	A	G	.	.	MAF_USDA=4.918
NC_035090.1	5366695	.	A	G	.	.	MAF_INRAE=29.747;MAF_USDA=43.529
NC_035090.1	5366699	.	A	G	.	.	MAF_INRAE=35.833;MAF_USDA=34.118
NC_035090.1	5366717	.	G	A	.	.	MAF_INRAE=6.667;MAF_USDA=2.353
NC_035090.1	5366723	.	C	T	.	.	MAF_INRAE=37.342;MAF_USDA=35.882
NC_035090.1	5366725	.	T	G	.	.	MAF_INRAE=40.0;MAF_USDA=30.588
NC_035090.1	5366766	.	G	A	.	.	MAF_INRAE=5.263;MAF_USDA=3.529
NC_035090.1	5366777	.	A	C	.	.	MAF_INRAE=10.526;MAF_USDA=4.918
NC_035090.1	5366794	.	AAAC	AAAA	.	.	MAF_USDA=33.333
NC_035090.1	5366813	.	C	T	.	.	MAF_USDA=6.25
NC_035090.1	5366814	.	C	T	.	.	MAF_USDA=6.25
NC_035090.1	5366855	.	G	A	.	.	MAF_USDA=17.059
NC_035090.1	5368055	.	C	T	.	.	MAF_USDA=39.583
NC_035090.1	5368074	.	A	G	.	.	MAF_INRAE=3.333;MAF_USDA=20.0
NC_035090.1	5368099	.	C	T	.	.	MAF_USDA=8.333
NC_035090.1	5368117	.	T	A	.	.	MAF_USDA=20.588
NC_035090.1	5368118	.	C	A	.	.	MAF_USDA=20.0
NC_035090.1	5368132	.	C	A	.	.	MAF_USDA=2.459
NC_035090.1	5368153	.	G	T	.	.	MAF_INRAE=5.063;MAF_USDA=8.235
NC_035090.1	5368156	.	G	A	.	.	MAF_USDA=4.706
NC_035090.1	5368174	.	G	C	.	.	MAF_INRAE=5.263;MAF_USDA=38.824
NC_035090.1	5368189	.	T	A	.	.	MAF_USDA=2.459
NC_035090.1	5368196	.	A	T	.	.	MAF_INRAE=5.833;MAF_USDA=4.118
NC_035090.1	5368255	.	G	A	.	.	MAF_USDA=2.083
NC_035090.1	5368280	.	C	G	.	.	MAF_INRAE=10.526
NC_035090.1	5368314	.	T	A	.	.	MAF_USDA=1.639
NC_035090.1	5368349	.	G	T	.	.	MAF_INRAE=5.833;MAF_USDA=4.118
NC_035090.1	5368352	.	G	T	.	.	MAF_INRAE=13.924;MAF_USDA=15.294
NC_035090.1	5368415	.	C	A	.	.	MAF_USDA=2.941
NC_035090.1	5368432	.	G	C	.	.	MAF_USDA=3.529
NC_035090.1	5368442	.	T	C	.	.	MAF_USDA=33.529
NC_035090.1	5368455	.	T	G	.	.	MAF_USDA=33.333
NC_035090.1	5368463	.	T	A	.	.	MAF_USDA=33.333
NC_035090.1	5368700	.	G	T	.	.	MAF_USDA=27.083
NC_035090.1	5368725	.	A	T	.	.	MAF_USDA=6.25
NC_035090.1	5368762	.	T	A	.	.	MAF_USDA=7.059
NC_035090.1	5368768	.	A	C	.	.	MAF_USDA=1.639
NC_035090.1	5368789	.	G	A	.	.	MAF_USDA=2.459
NC_035090.1	5368795	.	G	A	.	.	MAF_USDA=3.529
NC_035090.1	5368825	.	T	G	.	.	MAF_INRAE=21.053;MAF_USDA=31.176
NC_035090.1	5368828	.	T	C	.	.	MAF_INRAE=22.5;MAF_USDA=26.471
NC_035090.1	5368840	.	G	A	.	.	MAF_INRAE=15.789;MAF_USDA=15.882
NC_035090.1	5368844	.	C	T	.	.	MAF_USDA=2.459
NC_035090.1	5368872	.	C	T	.	.	MAF_INRAE=5.833;MAF_USDA=4.098
NC_035090.1	5368874	.	T	A	.	.	MAF_USDA=50.0
NC_035090.1	5368879	.	G	A	.	.	MAF_USDA=2.459
NC_035090.1	5368895	.	T	C	.	.	MAF_INRAE=5.263;MAF_USDA=9.836
NC_035090.1	5368915	.	A	G	.	.	MAF_INRAE=15.789;MAF_USDA=27.976
NC_035090.1	5368928	.	G	T	.	.	MAF_INRAE=21.053;MAF_USDA=38.824
NC_035090.1	5368968	.	C	A	.	.	MAF_USDA=43.75
NC_035090.1	5368974	.	G	C	.	.	MAF_USDA=41.667
NC_035090.1	5368975	.	A	G	.	.	MAF_USDA=3.333
NC_035090.1	5369029	.	G	T	.	.	MAF_INRAE=6.667;MAF_USDA=2.353
NC_035090.1	5369056	.	A	G	.	.	MAF_USDA=1.639
NC_035090.1	5369059	.	C	T	.	.	MAF_INRAE=5.833;MAF_USDA=12.941
NC_035090.1	5369170	.	C	A	.	.	MAF_INRAE=3.797;MAF_USDA=3.279
NC_035090.1	5369323	.	C	T	.	.	MAF_USDA=7.059
NC_035090.1	5369342	.	C	T	.	.	MAF_INRAE=15.789
NC_035090.1	5369365	.	C	A	.	.	MAF_INRAE=47.368;MAF_USDA=15.882
NC_035090.1	5369421	.	T	A	.	.	MAF_INRAE=30.833;MAF_USDA=27.647
NC_035090.1	5369486	.	T	G	.	.	MAF_INRAE=39.873;MAF_USDA=32.353
NC_035090.1	5369513	.	T	A	.	.	MAF_INRAE=6.667;MAF_USDA=2.941
NC_035090.1	5369531	.	G	A	.	.	MAF_INRAE=10.526
NC_035090.1	5369546	.	G	A	.	.	MAF_INRAE=10.526;MAF_USDA=2.459
NC_035090.1	5369575	.	T	C	.	.	MAF_INRAE=14.167;MAF_USDA=39.412
NC_035090.1	5369598	.	G	A	.	.	MAF_USDA=2.459
NC_035090.1	5369613	.	T	C	.	.	MAF_INRAE=24.684;MAF_USDA=30.0
NC_035090.1	5369641	.	G	T	.	.	MAF_INRAE=24.684;MAF_USDA=25.294
NC_035090.1	5369656	.	A	T	.	.	MAF_INRAE=10.526
NC_035090.1	5369683	.	T	C	.	.	MAF_INRAE=5.263;MAF_USDA=5.294
NC_035090.1	5369692	.	A	T	.	.	MAF_INRAE=37.342;MAF_USDA=38.235
NC_035090.1	5369704	.	T	C	.	.	MAF_INRAE=40.506;MAF_USDA=38.235
NC_035090.1	5369716	.	C	A	.	.	MAF_INRAE=37.975;MAF_USDA=38.824
NC_035090.1	5369719	.	A	G	.	.	MAF_INRAE=43.333;MAF_USDA=38.235
NC_035090.1	5369721	.	A	G	.	.	MAF_INRAE=10.526
NC_035090.1	5369723	.	C	T	.	.	MAF_USDA=2.459
NC_035090.1	5369734	.	G	C	.	.	MAF_INRAE=9.494;MAF_USDA=6.557
NC_035090.1	5369736	.	A	G	.	.	MAF_INRAE=36.667;MAF_USDA=22.353
NC_035090.1	5369740	.	A	C	.	.	MAF_USDA=17.647
NC_035090.1	5369755	.	C	A	.	.	MAF_INRAE=32.911;MAF_USDA=35.417
NC_035090.1	5369798	.	A	C	.	.	MAF_INRAE=37.342;MAF_USDA=20.588
NC_035090.1	5369799	.	G	A	.	.	MAF_INRAE=6.667;MAF_USDA=1.765
NC_035090.1	5369806	.	A	G	.	.	MAF_INRAE=6.667;MAF_USDA=7.647
NC_035090.1	5369825	.	G	C	.	.	MAF_INRAE=35.833
NC_035090.1	5369827	.	A	G	.	.	MAF_INRAE=35.833;MAF_USDA=40.588
NC_035090.1	5369871	.	T	C	.	.	MAF_INRAE=32.278;MAF_USDA=23.529
NC_035090.1	5369878	.	A	T	.	.	MAF_INRAE=32.278;MAF_USDA=41.176
NC_035090.1	5369879	.	G	A	.	.	MAF_INRAE=1.667;MAF_USDA=2.353
NC_035090.1	5369953	.	A	G	.	.	MAF_USDA=13.253
NC_035090.1	5369963	.	G	A	.	.	MAF_INRAE=1.667;MAF_USDA=6.627
NC_035090.1	5369989	.	G	A	.	.	MAF_INRAE=37.342;MAF_USDA=21.687
NC_035090.1	5370004	.	T	G	.	.	MAF_INRAE=32.911;MAF_USDA=39.157
NC_035090.1	5370036	.	T	C	.	.	MAF_USDA=1.695
NC_035090.1	5370039	.	C	T	.	.	MAF_INRAE=42.5;MAF_USDA=36.747
NC_035090.1	5370068	.	T	C	.	.	MAF_INRAE=39.873;MAF_USDA=35.542
NC_035090.1	5370071	.	T	A	.	.	MAF_INRAE=42.5;MAF_USDA=36.747
NC_035090.1	5370106	.	A	G	.	.	MAF_INRAE=7.5;MAF_USDA=4.237
NC_035090.1	5370110	.	T	G	.	.	MAF_INRAE=36.667;MAF_USDA=24.699
NC_035090.1	5370144	.	C	G	.	.	MAF_INRAE=7.5;MAF_USDA=1.695
NC_035090.1	5370147	.	G	A	.	.	MAF_USDA=3.39
NC_035090.1	5370174	.	T	C	.	.	MAF_USDA=21.687
NC_035090.1	5370175	.	G	A	.	.	MAF_USDA=16.265
NC_035090.1	5370176	.	C	T	.	.	MAF_USDA=21.687
NC_035090.1	5370229	.	C	T	.	.	MAF_USDA=1.695
NC_035090.1	5370314	.	A	G	.	.	MAF_USDA=18.75
NC_035090.1	5370380	.	C	T	.	.	MAF_INRAE=6.667
NC_035090.1	5370576	.	G	A	.	.	MAF_USDA=20.0
NC_035090.1	5370596	.	C	T	.	.	MAF_USDA=18.75
NC_035090.1	5370602	.	G	A	.	.	MAF_USDA=18.75
NC_035090.1	5370603	.	C	T	.	.	MAF_USDA=18.75
NC_035090.1	5370604	.	T	A	.	.	MAF_USDA=18.75
NC_035090.1	5370606	.	A	G	.	.	MAF_USDA=18.75
NC_035090.1	5370610	.	T	C	.	.	MAF_USDA=18.75
NC_035090.1	5371005	.	C	G	.	.	MAF_USDA=8.333
NC_035090.1	5371006	.	T	A	.	.	MAF_USDA=8.333
NC_035090.1	5371023	.	T	C	.	.	MAF_USDA=4.918
NC_035090.1	5371040	.	C	G	.	.	MAF_USDA=4.098
NC_035090.1	5371069	.	T	A	.	.	MAF_USDA=4.918
NC_035090.1	5371076	.	G	A	.	.	MAF_USDA=4.918
NC_035090.1	5371183	.	A	G	.	.	MAF_INRAE=36.076;MAF_USDA=37.5
NC_035090.1	5371196	.	G	C	.	.	MAF_INRAE=5.833;MAF_USDA=20.0
NC_035090.1	5371208	.	A	C	.	.	MAF_INRAE=1.667;MAF_USDA=5.952
NC_035090.1	5371229	.	T	C	.	.	MAF_INRAE=6.667;MAF_USDA=2.353
NC_035090.1	5371241	.	A	G	.	.	MAF_USDA=34.706
NC_035090.1	5371274	.	G	T	.	.	MAF_INRAE=14.557;MAF_USDA=18.75
NC_035090.1	5371315	.	G	A	.	.	MAF_USDA=7.377
NC_035090.1	5371318	.	G	A	.	.	MAF_USDA=2.941
NC_035090.1	5371347	.	A	C	.	.	MAF_INRAE=7.5;MAF_USDA=11.176
NC_035090.1	5371365	.	T	A	.	.	MAF_USDA=39.583
NC_035090.1	5371374	.	T	C	.	.	MAF_USDA=6.557
NC_035090.1	5371383	.	C	T	.	.	MAF_USDA=16.667
NC_035090.1	5371384	.	T	G	.	.	MAF_USDA=8.333
NC_035090.1	5371464	.	T	C	.	.	MAF_USDA=10.417
NC_035090.1	5371480	.	T	C	.	.	MAF_INRAE=10.526;MAF_USDA=1.765
NC_035090.1	5371536	.	A	G	.	.	MAF_INRAE=15.789;MAF_USDA=4.118
NC_035090.1	5371568	.	A	T	.	.	MAF_USDA=14.583
NC_035090.1	5371571	.	T	C	.	.	MAF_INRAE=7.5;MAF_USDA=9.412
NC_035090.1	5371586	.	G	A	.	.	MAF_USDA=1.639
NC_035090.1	5371611	.	G	A	.	.	MAF_INRAE=15.789;MAF_USDA=4.118
NC_035090.1	5371625	.	T	G	.	.	MAF_INRAE=24.684;MAF_USDA=45.882
NC_035090.1	5371628	.	C	A	.	.	MAF_INRAE=24.167;MAF_USDA=43.529
NC_035090.1	5371724	.	G	A	.	.	MAF_INRAE=6.667;MAF_USDA=2.353
NC_035090.1	5371804	.	A	T	.	.	MAF_INRAE=4.167;MAF_USDA=1.639
NC_035090.1	5371866	.	C	A	.	.	MAF_INRAE=34.177;MAF_USDA=35.294
NC_035090.1	5371869	.	T	G	.	.	MAF_INRAE=1.667;MAF_USDA=15.294
NC_035090.1	5371871	.	C	A	.	.	MAF_INRAE=1.667;MAF_USDA=1.765
NC_035090.1	5371965	.	A	C	.	.	MAF_USDA=16.667
NC_035090.1	5371967	.	G	A	.	.	MAF_USDA=18.75
NC_035090.1	5371968	.	C	T	.	.	MAF_USDA=4.098
NC_035090.1	5372080	.	C	T	.	.	MAF_INRAE=5.0
NC_035090.1	5372086	.	T	C	.	.	MAF_INRAE=1.667
NC_035090.1	5372088	.	G	A	.	.	MAF_INRAE=4.167
NC_035090.1	5372089	.	G	A	.	.	MAF_INRAE=4.167
NC_035090.1	5372091	.	C	T	.	.	MAF_INRAE=4.167
NC_035090.1	5372102	.	T	C	.	.	MAF_INRAE=5.0
NC_035090.1	5372106	.	G	A	.	.	MAF_INRAE=3.333
NC_035090.1	5372222	.	T	C	.	.	MAF_INRAE=13.333;MAF_USDA=7.143
NC_035090.1	5372264	.	T	C	.	.	MAF_USDA=22.353
NC_035090.1	5372281	.	G	A	.	.	MAF_USDA=1.639
NC_035090.1	5372314	.	C	A	.	.	MAF_INRAE=3.333
NC_035090.1	5372345	.	C	A	.	.	MAF_INRAE=2.632
NC_035090.1	5372368	.	T	C	.	.	MAF_INRAE=6.667
NC_035090.1	5372412	.	G	T	.	.	MAF_INRAE=3.797;MAF_USDA=1.639
NC_035090.1	5372433	.	G	A	.	.	MAF_USDA=5.738
NC_035090.1	5372475	.	A	C	.	.	MAF_INRAE=31.579;MAF_USDA=38.824
NC_035090.1	5372488	.	T	G	.	.	MAF_INRAE=31.579;MAF_USDA=39.412
NC_035090.1	5372495	.	G	A	.	.	MAF_USDA=2.083
NC_035090.1	5372518	.	C	T	.	.	MAF_INRAE=28.481;MAF_USDA=30.0
NC_035090.1	5372545	.	G	T	.	.	MAF_USDA=2.353
NC_035090.1	5372548	.	A	G	.	.	MAF_USDA=1.639
NC_035090.1	5372569	.	C	A	.	.	MAF_INRAE=28.481;MAF_USDA=28.824
NC_035090.1	5372668	.	T	A	.	.	MAF_USDA=1.639
NC_035090.1	5372683	.	C	T	.	.	MAF_USDA=40.0
NC_035090.1	5372735	.	A	C	.	.	MAF_USDA=40.0
NC_035090.1	5372799	.	T	C	.	.	MAF_USDA=26.471
NC_035090.1	5373122	.	A	T	.	.	MAF_USDA=22.941
NC_035090.1	5373124	.	A	C	.	.	MAF_USDA=22.353
NC_035090.1	5373159	.	A	C	.	.	MAF_USDA=38.824
NC_035090.1	5373186	.	G	A	.	.	MAF_USDA=2.083
NC_035090.1	5373191	.	G	A	.	.	MAF_INRAE=10.526
NC_035090.1	5373192	.	G	A	.	.	MAF_INRAE=13.333;MAF_USDA=22.941
NC_035090.1	5373199	.	C	T	.	.	MAF_USDA=12.941
NC_035090.1	5373209	.	T	C	.	.	MAF_USDA=2.353
NC_035090.1	5373212	.	A	T	.	.	MAF_USDA=2.941
NC_035090.1	5373218	.	C	G	.	.	MAF_USDA=2.353
NC_035090.1	5373239	.	G	A	.	.	MAF_USDA=40.588
NC_035090.1	5373253	.	G	A	.	.	MAF_USDA=2.353
NC_035090.1	5373273	.	T	C	.	.	MAF_USDA=4.918
NC_035090.1	5373274	.	T	A	.	.	MAF_INRAE=15.823;MAF_USDA=12.353
NC_035090.1	5373298	.	A	T	.	.	MAF_INRAE=15.823;MAF_USDA=12.353
NC_035090.1	5373330	.	T	G	.	.	MAF_INRAE=17.722;MAF_USDA=21.765
NC_035090.1	5373341	.	A	C	.	.	MAF_INRAE=15.823;MAF_USDA=11.176
NC_035090.1	5373344	.	G	T	.	.	MAF_INRAE=12.5;MAF_USDA=11.176
NC_035090.1	5373398	.	T	G	.	.	MAF_INRAE=48.101;MAF_USDA=40.588
NC_035090.1	5373429	.	G	A	.	.	MAF_INRAE=6.667
NC_035090.1	5373448	.	G	C	.	.	MAF_USDA=3.279
NC_035090.1	5373497	.	G	C	.	.	MAF_INRAE=46.835;MAF_USDA=50.0
NC_035090.1	5373571	.	C	T	.	.	MAF_INRAE=1.667
NC_035090.1	5373662	.	T	C	.	.	MAF_INRAE=13.924;MAF_USDA=2.5
NC_035090.1	5373674	.	G	T	.	.	MAF_INRAE=10.526
NC_035090.1	5373683	.	C	A	.	.	MAF_INRAE=3.797;MAF_USDA=3.571
NC_035090.1	5373718	.	T	G	.	.	MAF_INRAE=13.924;MAF_USDA=2.459
NC_035090.1	5373729	.	G	A	.	.	MAF_INRAE=20.886;MAF_USDA=7.059
NC_035090.1	5373752	.	C	T	.	.	MAF_INRAE=29.747;MAF_USDA=24.118
NC_035090.1	5373753	.	G	A	.	.	MAF_USDA=1.639
NC_035090.1	5373754	.	C	T	.	.	MAF_INRAE=20.833;MAF_USDA=10.417
NC_035090.1	5373755	.	T	C	.	.	MAF_INRAE=1.667
NC_035090.1	5373762	.	A	T	.	.	MAF_INRAE=25.949;MAF_USDA=10.0
NC_035090.1	5373785	.	A	G	.	.	MAF_USDA=3.279
NC_035090.1	5373794	.	T	C	.	.	MAF_INRAE=26.316;MAF_USDA=9.412
NC_035090.1	5373811	.	T	C	.	.	MAF_INRAE=11.392;MAF_USDA=16.667
NC_035090.1	5373823	.	T	C	.	.	MAF_USDA=16.667
NC_035090.1	5373832	.	C	A	.	.	MAF_USDA=1.639
NC_035090.1	5373856	.	A	C	.	.	MAF_INRAE=5.0
NC_035090.1	5373891	.	A	C	.	.	MAF_USDA=3.279
NC_035090.1	5373971	.	G	A	.	.	MAF_USDA=5.882
NC_035090.1	5373974	.	T	A	.	.	MAF_USDA=5.882
NC_035090.1	5374038	.	G	C	.	.	MAF_INRAE=29.114;MAF_USDA=49.412
NC_035090.1	5374184	.	G	A	.	.	MAF_INRAE=19.62;MAF_USDA=6.557
NC_035090.1	5374189	.	G	T	.	.	MAF_INRAE=42.405;MAF_USDA=21.765
NC_035090.1	5374201	.	A	T	.	.	MAF_INRAE=21.519;MAF_USDA=10.0
NC_035090.1	5374225	.	A	T	.	.	MAF_INRAE=26.582;MAF_USDA=11.176
NC_035090.1	5374250	.	T	G	.	.	MAF_USDA=3.279
NC_035090.1	5374261	.	G	A	.	.	MAF_INRAE=37.975;MAF_USDA=22.941
NC_035090.1	5374265	.	G	C	.	.	MAF_INRAE=35.833;MAF_USDA=30.588
NC_035090.1	5374268	.	A	G	.	.	MAF_INRAE=13.291;MAF_USDA=14.583
NC_035090.1	5374291	.	T	G	.	.	MAF_USDA=3.279
NC_035090.1	5374308	.	T	G	.	.	MAF_INRAE=37.975;MAF_USDA=23.529
NC_035090.1	5374319	.	T	A	.	.	MAF_USDA=2.459
NC_035090.1	5374345	.	G	T	.	.	MAF_INRAE=37.975;MAF_USDA=24.118
NC_035090.1	5374347	.	G	A	.	.	MAF_INRAE=36.667;MAF_USDA=25.294
NC_035090.1	5374394	.	G	T	.	.	MAF_USDA=1.765
NC_035090.1	5374395	.	G	A	.	.	MAF_INRAE=36.709;MAF_USDA=29.412
NC_035090.1	5374410	.	T	G	.	.	MAF_INRAE=24.684;MAF_USDA=7.059
NC_035090.1	5374449	.	T	A	.	.	MAF_INRAE=27.215;MAF_USDA=45.882
NC_035090.1	5374451	.	T	G	.	.	MAF_INRAE=25.833;MAF_USDA=7.059
NC_035090.1	5374460	.	C	A	.	.	MAF_USDA=1.639
NC_035090.1	5374493	.	T	G	.	.	MAF_USDA=1.639
NC_035090.1	5374496	.	A	T	.	.	MAF_INRAE=37.342;MAF_USDA=17.647
NC_035090.1	5374557	.	A	G	.	.	MAF_USDA=1.639
NC_035090.1	5374619	.	A	C	.	.	MAF_USDA=1.639
NC_035090.1	5374628	.	A	T	.	.	MAF_INRAE=37.975;MAF_USDA=25.882
NC_035090.1	5374683	.	G	A	.	.	MAF_USDA=2.083
NC_035090.1	5374690	.	A	T	.	.	MAF_INRAE=36.709;MAF_USDA=19.412
NC_035090.1	5374710	.	A	C	.	.	MAF_INRAE=36.709;MAF_USDA=28.824
NC_035090.1	5374714	.	T	A	.	.	MAF_USDA=1.639
NC_035090.1	5374718	.	G	A	.	.	MAF_INRAE=36.709;MAF_USDA=18.824
NC_035090.1	5374747	.	G	T	.	.	MAF_INRAE=37.342;MAF_USDA=19.412
NC_035090.1	5374831	.	T	C	.	.	MAF_INRAE=5.0;MAF_USDA=11.176
NC_035090.1	5374843	.	G	A	.	.	MAF_INRAE=25.316;MAF_USDA=7.059
NC_035090.1	5374923	.	T	A	.	.	MAF_INRAE=37.342;MAF_USDA=18.235
NC_035090.1	5374933	.	C	A	.	.	MAF_USDA=1.639
NC_035090.1	5374937	.	T	C	.	.	MAF_INRAE=10.526
NC_035090.1	5375026	.	A	C	.	.	MAF_USDA=1.639
NC_035090.1	5375061	.	G	T	.	.	MAF_INRAE=5.833;MAF_USDA=5.738
NC_035090.1	5375130	.	A	C	.	.	MAF_INRAE=37.342;MAF_USDA=17.059
NC_035090.1	5375353	.	A	G	.	.	MAF_INRAE=5.263;MAF_USDA=4.118
NC_035090.1	5375371	.	G	A	.	.	MAF_USDA=2.459
NC_035090.1	5375460	.	G	T	.	.	MAF_INRAE=6.667
NC_035090.1	5375461	.	G	T	.	.	MAF_INRAE=6.667
NC_035090.1	5375615	.	T	C,A	.	.	MAF_INRAE=26.316
NC_035090.1	5375770	.	A	T	.	.	MAF_INRAE=13.924;MAF_USDA=4.098
NC_035090.1	5375812	.	A	G	.	.	MAF_INRAE=5.263;MAF_USDA=4.118
NC_035090.1	5375834	.	T	A	.	.	MAF_USDA=3.279
NC_035090.1	5375879	.	G	A	.	.	MAF_INRAE=36.076;MAF_USDA=31.176
NC_035090.1	5375904	.	T	A	.	.	MAF_INRAE=5.263;MAF_USDA=4.118
NC_035090.1	5375917	.	A	T	.	.	MAF_INRAE=36.076;MAF_USDA=30.588
NC_035090.1	5375918	.	A	C	.	.	MAF_INRAE=35.833;MAF_USDA=30.588
NC_035090.1	5375919	.	C	G	.	.	MAF_INRAE=35.833;MAF_USDA=30.588
NC_035090.1	5375923	.	T	C	.	.	MAF_INRAE=37.5;MAF_USDA=20.0
NC_035090.1	5375969	.	G	A	.	.	MAF_USDA=1.639
NC_035090.1	5375976	.	T	G	.	.	MAF_INRAE=36.709;MAF_USDA=12.353
NC_035090.1	5375983	.	T	A	.	.	MAF_INRAE=5.263;MAF_USDA=4.118
NC_035090.1	5376055	.	A	T	.	.	MAF_INRAE=37.5
NC_035090.1	5376086	.	G	T	.	.	MAF_USDA=1.639
NC_035090.1	5376094	.	C	T	.	.	MAF_USDA=1.639
NC_035090.1	5376105	.	A	T	.	.	MAF_INRAE=37.342;MAF_USDA=18.235
NC_035090.1	5376128	.	T	G	.	.	MAF_INRAE=39.241;MAF_USDA=24.706
NC_035090.1	5376153	.	T	G	.	.	MAF_INRAE=39.241;MAF_USDA=24.706
NC_035090.1	5376213	.	A	G	.	.	MAF_USDA=1.639
NC_035090.1	5376256	.	T	G	.	.	MAF_USDA=2.083
NC_035090.1	5376260	.	G	A	.	.	MAF_USDA=2.083
NC_035090.1	5376346	.	A	G	.	.	MAF_USDA=1.639
NC_035090.1	5376356	.	C	T	.	.	MAF_INRAE=2.5;MAF_USDA=1.639
NC_035090.1	5376427	.	G	T	.	.	MAF_USDA=1.639
NC_035090.1	5376436	.	T	A	.	.	MAF_USDA=4.118
NC_035090.1	5376462	.	G	C	.	.	MAF_USDA=1.639
NC_035090.1	5376538	.	C	T	.	.	MAF_USDA=1.176
NC_035090.1	5376663	.	G	C	.	.	MAF_USDA=2.459
NC_035090.1	5376757	.	G	A	.	.	MAF_INRAE=31.013;MAF_USDA=10.588
NC_035090.1	5376767	.	A	C	.	.	MAF_USDA=4.167
NC_035090.1	5376768	.	G	T	.	.	MAF_USDA=4.167
NC_035090.1	5376779	.	A	G	.	.	MAF_INRAE=31.013;MAF_USDA=10.588
NC_035090.1	5376786	.	A	G	.	.	MAF_USDA=1.639
NC_035090.1	5376793	.	C	A	.	.	MAF_INRAE=31.013;MAF_USDA=12.295
NC_035090.1	5376886	.	C	T	.	.	MAF_USDA=1.639
NC_035090.1	5376909	.	A	T	.	.	MAF_USDA=1.639
NC_035090.1	5376939	.	T	G	.	.	MAF_INRAE=43.671;MAF_USDA=11.765
NC_035090.1	5376945	.	A	G	.	.	MAF_INRAE=12.5;MAF_USDA=2.941
NC_035090.1	5376997	.	T	A	.	.	MAF_INRAE=19.167;MAF_USDA=8.824
NC_035090.1	5377043	.	T	C	.	.	MAF_INRAE=43.038;MAF_USDA=22.941
NC_035090.1	5377133	.	T	G	.	.	MAF_USDA=4.098
NC_035090.1	5377162	.	G	A	.	.	MAF_USDA=1.639
NC_035090.1	5377242	.	A	C	.	.	MAF_INRAE=13.924;MAF_USDA=48.235
NC_035090.1	5377287	.	G	A	.	.	MAF_USDA=2.353
NC_035090.1	5377317	.	A	G	.	.	MAF_USDA=1.639
NC_035090.1	5377364	.	T	A	.	.	MAF_INRAE=46.203;MAF_USDA=20.0
NC_035090.1	5377380	.	A	C	.	.	MAF_INRAE=13.291;MAF_USDA=6.557
NC_035090.1	5377404	.	G	T	.	.	MAF_USDA=4.118
NC_035090.1	5377405	.	C	A	.	.	MAF_INRAE=9.494;MAF_USDA=47.059
NC_035090.1	5377420	.	T	A	.	.	MAF_USDA=1.639
NC_035090.1	5377431	.	A	G	.	.	MAF_INRAE=46.203;MAF_USDA=20.588
NC_035090.1	5377446	.	T	G	.	.	MAF_USDA=6.25
NC_035090.1	5377454	.	T	G	.	.	MAF_USDA=27.083
NC_035090.1	5377455	.	T	C	.	.	MAF_USDA=6.25
NC_035090.1	5377456	.	G	T	.	.	MAF_USDA=35.417
NC_035090.1	5377475	.	A	G	.	.	MAF_INRAE=45.57;MAF_USDA=21.765
NC_035090.1	5377493	.	C	T	.	.	MAF_USDA=2.083
NC_035090.1	5377564	.	C	G	.	.	MAF_INRAE=24.051;MAF_USDA=38.824
NC_035090.1	5377578	.	C	T	.	.	MAF_INRAE=47.468;MAF_USDA=25.294
NC_035090.1	5377596	.	T	C	.	.	MAF_INRAE=39.241;MAF_USDA=29.412
NC_035090.1	5377611	.	G	A	.	.	MAF_USDA=2.083
NC_035090.1	5377614	.	G	A	.	.	MAF_INRAE=37.975;MAF_USDA=16.471
NC_035090.1	5377649	.	C	T	.	.	MAF_INRAE=3.333
NC_035090.1	5377665	.	A	G	.	.	MAF_INRAE=25.949;MAF_USDA=6.25
NC_035090.1	5377669	.	G	A	.	.	MAF_USDA=2.353
NC_035090.1	5377701	.	T	C	.	.	MAF_USDA=1.639
NC_035090.1	5377729	.	T	G	.	.	MAF_INRAE=22.785;MAF_USDA=37.647
NC_035090.1	5377757	.	A	G	.	.	MAF_USDA=1.639
NC_035090.1	5377813	.	C	T	.	.	MAF_USDA=24.405
NC_035090.1	5377838	.	A	C	.	.	MAF_USDA=2.083
NC_035090.1	5377840	.	A	G	.	.	MAF_USDA=3.279
NC_035090.1	5377885	.	G	T	.	.	MAF_INRAE=22.785;MAF_USDA=11.176
NC_035090.1	5377886	.	T	A	.	.	MAF_INRAE=25.0;MAF_USDA=11.176
NC_035090.1	5377930	.	A	C	.	.	MAF_USDA=4.098
NC_035090.1	5377954	.	T	G	.	.	MAF_INRAE=23.418;MAF_USDA=31.176
NC_035090.1	5378019	.	G	T	.	.	MAF_USDA=2.083
NC_035090.1	5378102	.	G	T	.	.	MAF_USDA=1.765
NC_035090.1	5378167	.	A	C	.	.	MAF_USDA=4.167
NC_035090.1	5378168	.	T	C	.	.	MAF_INRAE=21.519;MAF_USDA=11.176
NC_035090.1	5378174	.	T	C	.	.	MAF_INRAE=13.291
NC_035090.1	5378176	.	G	A	.	.	MAF_INRAE=21.519;MAF_USDA=10.588
NC_035090.1	5378229	.	C	T	.	.	MAF_USDA=4.167
NC_035090.1	5378244	.	C	T	.	.	MAF_USDA=21.176
NC_035090.1	5378261	.	C	T	.	.	MAF_USDA=2.083
NC_035090.1	5378297	.	G	A	.	.	MAF_USDA=23.214
NC_035090.1	5378357	.	A	G	.	.	MAF_USDA=14.583
NC_035090.1	5378662	.	G	A	.	.	MAF_USDA=15.909
NC_035090.1	5378670	.	G	A	.	.	MAF_USDA=10.417
NC_035090.1	5378697	.	G	T	.	.	MAF_USDA=10.417
NC_035090.1	5378759	.	C	A	.	.	MAF_USDA=10.417
NC_035090.1	5378761	.	T	G	.	.	MAF_USDA=25.595
NC_035090.1	5378778	.	C	A	.	.	MAF_USDA=4.098
NC_035090.1	5378829	.	C	T	.	.	MAF_USDA=1.639
NC_035090.1	5378839	.	T	C	.	.	MAF_USDA=2.459
NC_035090.1	5378863	.	T	G	.	.	MAF_USDA=2.459
NC_035090.1	5378866	.	A	C	.	.	MAF_INRAE=22.152;MAF_USDA=14.706
NC_035090.1	5378890	.	T	C	.	.	MAF_USDA=25.294
NC_035090.1	5378905	.	T	C	.	.	MAF_USDA=10.588
NC_035090.1	5378929	.	G	A	.	.	MAF_INRAE=23.418;MAF_USDA=10.588
NC_035090.1	5378933	.	C	T	.	.	MAF_USDA=1.639
NC_035090.1	5378935	.	A	G	.	.	MAF_INRAE=23.418;MAF_USDA=10.588
NC_035090.1	5378960	.	A	G	.	.	MAF_USDA=2.083
NC_035090.1	5378968	.	G	T	.	.	MAF_INRAE=5.263;MAF_USDA=10.417
NC_035090.1	5379004	.	C	T	.	.	MAF_INRAE=16.456;MAF_USDA=4.098
NC_035090.1	5379031	.	G	A	.	.	MAF_INRAE=6.667
NC_035090.1	5379104	.	G	T	.	.	MAF_INRAE=5.263;MAF_USDA=10.417
NC_035090.1	5379130	.	A	T	.	.	MAF_USDA=2.459
NC_035090.1	5379131	.	T	A	.	.	MAF_INRAE=31.579;MAF_USDA=25.882
NC_035090.1	5379132	.	G	A	.	.	MAF_USDA=28.235
NC_035090.1	5379141	.	T	G	.	.	MAF_INRAE=31.579;MAF_USDA=18.75
NC_035090.1	5379157	.	C	T	.	.	MAF_USDA=2.459
NC_035090.1	5379193	.	T	G	.	.	MAF_USDA=11.176
NC_035090.1	5379482	.	A	G	.	.	MAF_INRAE=15.789;MAF_USDA=4.918
NC_035090.1	5379494	.	TGCATGAT	TGCATGAG	.	.	MAF_USDA=6.25
NC_035090.1	5379501	.	T	G	.	.	MAF_INRAE=15.789
NC_035090.1	5379566	.	C	T	.	.	MAF_USDA=10.588
NC_035090.1	5379611	.	C	T	.	.	MAF_INRAE=15.789;MAF_USDA=10.588
NC_035090.1	5379677	.	A	T	.	.	MAF_USDA=2.083
NC_035090.1	5379683	.	C	A	.	.	MAF_USDA=12.353
NC_035090.1	5379772	.	G	A	.	.	MAF_USDA=7.377
NC_035090.1	5379784	.	A	C	.	.	MAF_USDA=4.118
NC_035090.1	5379816	.	G	T	.	.	MAF_USDA=2.459
NC_035090.1	5379876	.	C	T	.	.	MAF_USDA=10.588
NC_035090.1	5379987	.	C	T	.	.	MAF_USDA=1.639
NC_035090.1	5380016	.	A	G	.	.	MAF_INRAE=5.263;MAF_USDA=8.235
NC_035090.1	5380017	.	C	G	.	.	MAF_INRAE=2.5
NC_035090.1	5380074	.	G	A	.	.	MAF_USDA=3.279
NC_035090.1	5380118	.	A	C	.	.	MAF_USDA=2.381
NC_035090.1	5380361	.	C	T	.	.	MAF_USDA=4.118
NC_035090.1	5380402	.	C	A	.	.	MAF_USDA=1.639
NC_035090.1	5380417	.	G	A	.	.	MAF_INRAE=13.291;MAF_USDA=10.0
NC_035090.1	5380469	.	A	G	.	.	MAF_INRAE=13.291;MAF_USDA=10.588
NC_035090.1	5380477	.	A	C	.	.	MAF_INRAE=16.456;MAF_USDA=13.529
NC_035090.1	5380566	.	G	A	.	.	MAF_INRAE=10.526;MAF_USDA=8.824
NC_035090.1	5380599	.	C	T	.	.	MAF_USDA=4.098
NC_035090.1	5380638	.	T	C	.	.	MAF_INRAE=13.291;MAF_USDA=10.588
NC_035090.1	5380657	.	G	A	.	.	MAF_INRAE=39.241;MAF_USDA=28.824
NC_035090.1	5380667	.	G	A	.	.	MAF_INRAE=20.253;MAF_USDA=31.176
NC_035090.1	5380693	.	C	T	.	.	MAF_USDA=4.167
NC_035090.1	5380715	.	C	T	.	.	MAF_USDA=2.459
NC_035090.1	5380755	.	A	G	.	.	MAF_INRAE=10.526;MAF_USDA=6.471
NC_035090.1	5380830	.	C	T	.	.	MAF_INRAE=13.924;MAF_USDA=2.459
NC_035090.1	5380985	.	A	T	.	.	MAF_INRAE=13.291
NC_035090.1	5381034	.	G	A	.	.	MAF_USDA=1.765
NC_035090.1	5381041	.	G	A	.	.	MAF_INRAE=5.833;MAF_USDA=5.882
NC_035090.1	5381053	.	T	C	.	.	MAF_INRAE=10.526;MAF_USDA=7.059
NC_035090.1	5381075	.	C	T	.	.	MAF_INRAE=10.526;MAF_USDA=7.647
NC_035090.1	5381189	.	G	A	.	.	MAF_INRAE=10.526;MAF_USDA=7.059
NC_035090.1	5381284	.	G	A	.	.	MAF_USDA=4.098
NC_035090.1	5381314	.	G	A	.	.	MAF_USDA=4.098
NC_035090.1	5381340	.	T	G	.	.	MAF_INRAE=19.62;MAF_USDA=19.412
NC_035090.1	5381353	.	T	A	.	.	MAF_INRAE=10.526;MAF_USDA=6.627
NC_035090.1	5381365	.	G	T	.	.	MAF_INRAE=19.62;MAF_USDA=20.833
NC_035090.1	5381366	.	G	C	.	.	MAF_INRAE=20.0;MAF_USDA=20.833
NC_035090.1	5381371	.	T	C	.	.	MAF_INRAE=19.62;MAF_USDA=19.412
NC_035090.1	5381376	.	G	A	.	.	MAF_INRAE=19.62;MAF_USDA=16.071
NC_035090.1	5381443	.	T	G	.	.	MAF_INRAE=10.526;MAF_USDA=10.588
NC_035090.1	5381449	.	T	G	.	.	MAF_INRAE=10.526;MAF_USDA=7.647
NC_035090.1	5381507	.	T	C	.	.	MAF_USDA=2.083
NC_035090.1	5381512	.	T	A	.	.	MAF_INRAE=2.5;MAF_USDA=10.588
NC_035090.1	5381537	.	T	G	.	.	MAF_INRAE=5.063;MAF_USDA=16.471
NC_035090.1	5381563	.	T	A	.	.	MAF_USDA=12.941
NC_035090.1	5381591	.	C	T	.	.	MAF_USDA=3.279
NC_035090.1	5381593	.	C	T	.	.	MAF_USDA=21.176
NC_035090.1	5381594	.	T	A	.	.	MAF_USDA=21.765
NC_035090.1	5381700	.	G	T	.	.	MAF_USDA=6.557
NC_035090.1	5381724	.	T	A	.	.	MAF_INRAE=18.354;MAF_USDA=19.412
NC_035090.1	5381773	.	G	A	.	.	MAF_USDA=2.353
NC_035090.1	5381844	.	G	A	.	.	MAF_USDA=1.639
NC_035090.1	5381920	.	A	C	.	.	MAF_USDA=2.5
NC_035090.1	5381954	.	G	A	.	.	MAF_USDA=7.059
NC_035090.1	5382004	.	G	A	.	.	MAF_INRAE=37.975;MAF_USDA=21.429
NC_035090.1	5382040	.	G	A	.	.	MAF_USDA=2.083
NC_035090.1	5382057	.	C	A	.	.	MAF_USDA=8.696
NC_035090.1	5382083	.	C	A	.	.	MAF_USDA=16.667
NC_035090.1	5382097	.	C	A	.	.	MAF_USDA=2.083
NC_035090.1	5382113	.	C	T	.	.	MAF_USDA=1.639
NC_035090.1	5382129	.	A	C	.	.	MAF_INRAE=19.167
NC_035090.1	5382159	.	G	C	.	.	MAF_INRAE=10.526;MAF_USDA=23.529
NC_035090.1	5382282	.	T	C	.	.	MAF_INRAE=10.526;MAF_USDA=4.706
NC_035090.1	5382336	.	C	T	.	.	MAF_INRAE=46.203;MAF_USDA=33.529
NC_035090.1	5382345	.	G	A	.	.	MAF_INRAE=10.526;MAF_USDA=8.824
NC_035090.1	5382358	.	T	C	.	.	MAF_INRAE=42.105;MAF_USDA=33.529
NC_035090.1	5382368	.	C	A	.	.	MAF_INRAE=21.053;MAF_USDA=16.471
NC_035090.1	5382380	.	C	A	.	.	MAF_USDA=12.353
NC_035090.1	5382409	.	A	C	.	.	MAF_INRAE=21.053;MAF_USDA=15.882
NC_035090.1	5382495	.	C	A	.	.	MAF_USDA=16.667
NC_035090.1	5382508	.	C	T	.	.	MAF_USDA=5.422
NC_035090.1	5382509	.	T	C	.	.	MAF_USDA=20.833
NC_035090.1	5383305	.	A	C	.	.	MAF_USDA=5.833
NC_035090.1	5383361	.	T	G	.	.	MAF_INRAE=10.526;MAF_USDA=10.0
NC_035090.1	5383444	.	G	T	.	.	MAF_INRAE=17.089;MAF_USDA=9.412
NC_035090.1	5383448	.	C	T	.	.	MAF_INRAE=2.5;MAF_USDA=5.294
NC_035090.1	5383925	.	T	C	.	.	MAF_INRAE=26.316;MAF_USDA=35.294
NC_035090.1	5383995	.	G	A	.	.	MAF_USDA=11.765
NC_035090.1	5384006	.	T	G	.	.	MAF_INRAE=4.43;MAF_USDA=9.412
NC_035090.1	5384024	.	A	G	.	.	MAF_USDA=1.639
NC_035090.1	5384089	.	T	C	.	.	MAF_INRAE=41.772;MAF_USDA=42.353
NC_035090.1	5384152	.	T	G	.	.	MAF_USDA=1.639
NC_035090.1	5384204	.	G	A	.	.	MAF_INRAE=16.456;MAF_USDA=8.824
NC_035090.1	5384221	.	C	T	.	.	MAF_USDA=3.529
NC_035090.1	5384253	.	T	G	.	.	MAF_USDA=3.279
NC_035090.1	5384289	.	C	T	.	.	MAF_USDA=4.167
NC_035090.1	5384300	.	T	C	.	.	MAF_INRAE=12.658;MAF_USDA=3.279
NC_035090.1	5384316	.	A	G	.	.	MAF_USDA=3.279
NC_035090.1	5384342	.	T	G	.	.	MAF_USDA=1.639
NC_035090.1	5384371	.	A	C	.	.	MAF_USDA=1.639
NC_035090.1	5384462	.	T	C	.	.	MAF_USDA=2.353
NC_035090.1	5384627	.	C	A	.	.	MAF_USDA=3.529
NC_035090.1	5384720	.	T	C	.	.	MAF_USDA=15.882
NC_035090.1	5384751	.	T	C	.	.	MAF_INRAE=36.709;MAF_USDA=12.5
NC_035090.1	5384873	.	A	C	.	.	MAF_USDA=7.5
NC_035090.1	5384908	.	A	G	.	.	MAF_INRAE=13.333;MAF_USDA=2.459
NC_035090.1	5384911	.	T	C	.	.	MAF_INRAE=25.316;MAF_USDA=13.529
NC_035090.1	5385001	.	A	G	.	.	MAF_USDA=7.5
NC_035090.1	5385074	.	T	C	.	.	MAF_USDA=2.459
NC_035090.1	5385076	.	C	A	.	.	MAF_INRAE=5.833;MAF_USDA=13.529
NC_035090.1	5385156	.	A	G	.	.	MAF_USDA=1.639
NC_035090.1	5385217	.	T	G	.	.	MAF_USDA=11.765
NC_035090.1	5385372	.	G	A	.	.	MAF_INRAE=21.519;MAF_USDA=30.0
NC_035090.1	5385410	.	G	T	.	.	MAF_USDA=1.639
NC_035090.1	5385415	.	T	G	.	.	MAF_INRAE=5.833;MAF_USDA=5.882
NC_035090.1	5385420	.	A	G	.	.	MAF_USDA=12.941
NC_035090.1	5385446	.	G	A	.	.	MAF_USDA=20.833
NC_035090.1	5385463	.	A	G	.	.	MAF_USDA=14.118
NC_035090.1	5385472	.	C	T	.	.	MAF_INRAE=1.667
NC_035090.1	5385505	.	G	T	.	.	MAF_INRAE=9.167
NC_035090.1	5385532	.	C	A	.	.	MAF_INRAE=10.526
NC_035090.1	5385541	.	C	T	.	.	MAF_USDA=4.118
NC_035090.1	5385552	.	C	T	.	.	MAF_INRAE=41.139;MAF_USDA=38.235
NC_035090.1	5385558	.	C	T	.	.	MAF_USDA=4.706
NC_035090.1	5385559	.	A	G	.	.	MAF_INRAE=13.291;MAF_USDA=2.941
NC_035090.1	5385567	.	T	A	.	.	MAF_USDA=16.667
NC_035090.1	5385568	.	T	A	.	.	MAF_USDA=16.667
NC_035090.1	5385569	.	T	A	.	.	MAF_USDA=16.667
NC_035090.1	5385584	.	G	C	.	.	MAF_INRAE=7.5;MAF_USDA=5.738
NC_035090.1	5385600	.	C	A	.	.	MAF_USDA=4.098
NC_035090.1	5385608	.	T	C	.	.	MAF_INRAE=10.759;MAF_USDA=10.0
NC_035090.1	5385635	.	A	C	.	.	MAF_USDA=6.471
NC_035090.1	5385644	.	G	A	.	.	MAF_USDA=7.059
NC_035090.1	5385671	.	G	C	.	.	MAF_USDA=3.279
NC_035090.1	5385679	.	A	G	.	.	MAF_USDA=6.25
NC_035090.1	5385684	.	C	G	.	.	MAF_INRAE=10.127;MAF_USDA=18.75
NC_035090.1	5385699	.	T	G	.	.	MAF_USDA=1.639
NC_035090.1	5385703	.	C	T	.	.	MAF_USDA=6.471
NC_035090.1	5385707	.	T	C	.	.	MAF_INRAE=13.924;MAF_USDA=9.412
NC_035090.1	5385722	.	G	A	.	.	MAF_INRAE=13.924;MAF_USDA=8.824
NC_035090.1	5385760	.	G	A	.	.	MAF_INRAE=27.215;MAF_USDA=25.294
NC_035090.1	5385794	.	T	C	.	.	MAF_INRAE=5.833;MAF_USDA=6.25
NC_035090.1	5385809	.	C	G	.	.	MAF_INRAE=6.667;MAF_USDA=3.279
NC_035090.1	5385823	.	C	A	.	.	MAF_INRAE=48.101;MAF_USDA=17.059
NC_035090.1	5385850	.	C	T	.	.	MAF_USDA=1.639
NC_035090.1	5385884	.	T	G	.	.	MAF_USDA=4.918
NC_035090.1	5385900	.	G	A	.	.	MAF_USDA=4.098
NC_035090.1	5385979	.	A	G	.	.	MAF_INRAE=37.975;MAF_USDA=16.471
NC_035090.1	5385991	.	A	G	.	.	MAF_INRAE=46.835;MAF_USDA=28.235
NC_035090.1	5386016	.	A	G	.	.	MAF_INRAE=24.051;MAF_USDA=35.294
NC_035090.1	5386028	.	G	A	.	.	MAF_USDA=12.5
NC_035090.1	5386035	.	T	C	.	.	MAF_USDA=12.5
NC_035090.1	5386086	.	A	C	.	.	MAF_USDA=4.706
NC_035090.1	5386095	.	C	T	.	.	MAF_INRAE=11.667;MAF_USDA=25.294
NC_035090.1	5386140	.	T	G	.	.	MAF_INRAE=2.532;MAF_USDA=5.294
NC_035090.1	5386141	.	G	T	.	.	MAF_INRAE=1.667;MAF_USDA=5.294
NC_035090.1	5386156	.	C	T	.	.	MAF_INRAE=2.532
NC_035090.1	5386171	.	G	A	.	.	MAF_USDA=6.25
NC_035090.1	5386186	.	T	A	.	.	MAF_INRAE=42.405;MAF_USDA=17.059
NC_035090.1	5386194	.	C	T	.	.	MAF_INRAE=30.38;MAF_USDA=31.765
NC_035090.1	5386239	.	T	A	.	.	MAF_INRAE=5.833;MAF_USDA=2.459
NC_035090.1	5386274	.	C	A	.	.	MAF_USDA=2.459
NC_035090.1	5386276	.	T	C	.	.	MAF_INRAE=10.0;MAF_USDA=8.824
NC_035090.1	5386283	.	G	A	.	.	MAF_INRAE=31.013;MAF_USDA=31.176
NC_035090.1	5386297	.	A	T	.	.	MAF_USDA=6.25
NC_035090.1	5386304	.	C	G	.	.	MAF_USDA=3.529
NC_035090.1	5386386	.	C	A	.	.	MAF_USDA=4.118
NC_035090.1	5386403	.	C	A	.	.	MAF_USDA=5.738
NC_035090.1	5386438	.	T	C	.	.	MAF_INRAE=13.291;MAF_USDA=12.295
NC_035090.1	5386439	.	G	A	.	.	MAF_INRAE=6.667;MAF_USDA=16.667
NC_035090.1	5386490	.	A	C	.	.	MAF_INRAE=6.667;MAF_USDA=4.118
NC_035090.1	5386540	.	A	G	.	.	MAF_INRAE=6.667;MAF_USDA=4.118
NC_035090.1	5386559	.	G	A	.	.	MAF_USDA=3.529
NC_035090.1	5386561	.	A	T	.	.	MAF_INRAE=6.667;MAF_USDA=4.118
NC_035090.1	5386589	.	A	G	.	.	MAF_INRAE=12.5;MAF_USDA=10.0
NC_035090.1	5386590	.	G	T	.	.	MAF_USDA=3.529
NC_035090.1	5386686	.	T	C	.	.	MAF_INRAE=12.5;MAF_USDA=15.882
NC_035090.1	5386715	.	G	A	.	.	MAF_INRAE=43.038;MAF_USDA=27.647
NC_035090.1	5386741	.	C	A	.	.	MAF_USDA=2.083
NC_035090.1	5386761	.	C	A	.	.	MAF_INRAE=18.354;MAF_USDA=33.529
NC_035090.1	5386796	.	C	T	.	.	MAF_INRAE=5.833;MAF_USDA=4.118
NC_035090.1	5386850	.	T	C	.	.	MAF_USDA=6.25
NC_035090.1	5386877	.	C	T	.	.	MAF_USDA=4.098
NC_035090.1	5386910	.	A	G	.	.	MAF_INRAE=39.241;MAF_USDA=42.353
NC_035090.1	5386912	.	A	G	.	.	MAF_INRAE=5.0;MAF_USDA=6.471
NC_035090.1	5386934	.	A	C	.	.	MAF_INRAE=36.076;MAF_USDA=47.059
NC_035090.1	5386960	.	G	T	.	.	MAF_INRAE=40.506;MAF_USDA=35.294
NC_035090.1	5386962	.	T	C	.	.	MAF_INRAE=13.333;MAF_USDA=4.918
NC_035090.1	5387067	.	T	G	.	.	MAF_INRAE=5.263;MAF_USDA=10.417
NC_035090.1	5387078	.	G	T	.	.	MAF_INRAE=4.43;MAF_USDA=5.882
NC_035090.1	5387099	.	G	A	.	.	MAF_USDA=3.279
NC_035090.1	5387114	.	T	C	.	.	MAF_INRAE=2.5
NC_035090.1	5387120	.	A	C	.	.	MAF_INRAE=6.667;MAF_USDA=15.882
NC_035090.1	5387211	.	T	C	.	.	MAF_INRAE=5.833;MAF_USDA=8.235
NC_035090.1	5387212	.	C	T	.	.	MAF_USDA=3.279
NC_035090.1	5387213	.	G	A	.	.	MAF_USDA=2.459
NC_035090.1	5387241	.	T	G	.	.	MAF_INRAE=44.304;MAF_USDA=38.235
NC_035090.1	5387242	.	T	C	.	.	MAF_INRAE=14.167;MAF_USDA=18.235
NC_035090.1	5387261	.	C	T	.	.	MAF_INRAE=12.658;MAF_USDA=4.098
NC_035090.1	5387303	.	C	T	.	.	MAF_INRAE=35.443;MAF_USDA=11.765
NC_035090.1	5387304	.	G	A	.	.	MAF_INRAE=5.833;MAF_USDA=8.235
NC_035090.1	5387323	.	A	G	.	.	MAF_INRAE=5.833;MAF_USDA=7.647
NC_035090.1	5387341	.	G	A	.	.	MAF_INRAE=12.658;MAF_USDA=3.279
NC_035090.1	5387358	.	A	G	.	.	MAF_USDA=2.083
NC_035090.1	5387371	.	A	G	.	.	MAF_USDA=1.639
NC_035090.1	5387376	.	G	A	.	.	MAF_INRAE=13.924;MAF_USDA=1.639
NC_035090.1	5387398	.	T	C	.	.	MAF_USDA=2.941
NC_035090.1	5387412	.	T	C	.	.	MAF_INRAE=36.709;MAF_USDA=10.588
NC_035090.1	5387462	.	T	C	.	.	MAF_USDA=1.639
NC_035090.1	5387465	.	T	C	.	.	MAF_USDA=1.639
NC_035090.1	5387567	.	A	T	.	.	MAF_INRAE=12.025;MAF_USDA=24.118
NC_035090.1	5387597	.	T	C	.	.	MAF_INRAE=41.139;MAF_USDA=48.824
NC_035090.1	5387611	.	C	G	.	.	MAF_USDA=2.941
NC_035090.1	5387652	.	G	A	.	.	MAF_USDA=2.083
NC_035090.1	5387656	.	G	A	.	.	MAF_USDA=6.557
NC_035090.1	5387662	.	A	G	.	.	MAF_USDA=4.098
NC_035090.1	5387713	.	T	C	.	.	MAF_USDA=14.118
NC_035090.1	5387752	.	C	G	.	.	MAF_INRAE=40.506;MAF_USDA=20.588
NC_035090.1	5387761	.	G	T	.	.	MAF_INRAE=39.873;MAF_USDA=18.235
NC_035090.1	5387768	.	T	A	.	.	MAF_INRAE=10.526;MAF_USDA=7.647
NC_035090.1	5387771	.	T	A	.	.	MAF_USDA=7.647
NC_035090.1	5387800	.	T	G	.	.	MAF_INRAE=10.526;MAF_USDA=8.824
NC_035090.1	5387811	.	T	A	.	.	MAF_INRAE=10.526;MAF_USDA=8.824
NC_035090.1	5387851	.	G	A	.	.	MAF_INRAE=10.526;MAF_USDA=8.235
NC_035090.1	5387870	.	C	T	.	.	MAF_INRAE=10.127;MAF_USDA=30.588
NC_035090.1	5387872	.	G	A	.	.	MAF_INRAE=5.833;MAF_USDA=14.118
NC_035090.1	5387892	.	T	C	.	.	MAF_INRAE=2.5;MAF_USDA=2.083
NC_035090.1	5387929	.	C	T	.	.	MAF_INRAE=6.962;MAF_USDA=44.118
NC_035090.1	5387932	.	T	C	.	.	MAF_INRAE=10.526
NC_035090.1	5387973	.	C	A	.	.	MAF_USDA=8.824
NC_035090.1	5388084	.	C	A	.	.	MAF_INRAE=6.667;MAF_USDA=18.235
NC_035090.1	5388112	.	C	T	.	.	MAF_USDA=8.824
NC_035090.1	5388123	.	G	A	.	.	MAF_INRAE=44.937;MAF_USDA=37.5
NC_035090.1	5388131	.	T	C	.	.	MAF_USDA=8.197
NC_035090.1	5388136	.	G	A	.	.	MAF_INRAE=7.5;MAF_USDA=22.941
NC_035090.1	5388234	.	G	A	.	.	MAF_INRAE=10.526;MAF_USDA=2.459
NC_035090.1	5388300	.	A	C	.	.	MAF_USDA=9.016
NC_035090.1	5388310	.	G	C	.	.	MAF_USDA=4.118
NC_035090.1	5388311	.	A	G	.	.	MAF_USDA=2.353
NC_035090.1	5388323	.	G	C	.	.	MAF_USDA=3.529
NC_035090.1	5388330	.	A	T	.	.	MAF_INRAE=36.709;MAF_USDA=13.529
NC_035090.1	5388342	.	C	A	.	.	MAF_USDA=4.918
NC_035090.1	5388418	.	G	T	.	.	MAF_USDA=4.098
NC_035090.1	5388444	.	T	C	.	.	MAF_INRAE=10.526;MAF_USDA=7.377
NC_035090.1	5388464	.	T	G	.	.	MAF_INRAE=5.263;MAF_USDA=10.417
NC_035090.1	5388501	.	T	A	.	.	MAF_USDA=6.25
NC_035090.1	5388507	.	T	C	.	.	MAF_USDA=5.738
NC_035090.1	5388544	.	T	A	.	.	MAF_USDA=6.25
NC_035090.1	5388563	.	T	A	.	.	MAF_USDA=8.197
NC_035090.1	5388564	.	C	A	.	.	MAF_USDA=8.197
NC_035090.1	5388602	.	G	A	.	.	MAF_INRAE=10.526
NC_035090.1	5388736	.	G	A	.	.	MAF_INRAE=13.291
NC_035090.1	5388741	.	A	G	.	.	MAF_INRAE=10.526
NC_035090.1	5388866	.	A	T	.	.	MAF_USDA=1.639
NC_035090.1	5388946	.	A	C	.	.	MAF_INRAE=21.053;MAF_USDA=11.765
NC_035090.1	5388961	.	A	G	.	.	MAF_USDA=45.833
NC_035090.1	5388973	.	C	A	.	.	MAF_INRAE=15.833
NC_035090.1	5388999	.	C	T	.	.	MAF_INRAE=10.526
NC_035090.1	5389022	.	A	C	.	.	MAF_USDA=2.083
NC_035090.1	5389034	.	A	G	.	.	MAF_USDA=25.294
NC_035090.1	5389051	.	G	T	.	.	MAF_INRAE=10.526
NC_035090.1	5389116	.	G	T	.	.	MAF_USDA=2.459
NC_035090.1	5389167	.	G	C	.	.	MAF_USDA=6.471
NC_035090.1	5389320	.	T	G	.	.	MAF_USDA=4.918
NC_035090.1	5389495	.	C	T	.	.	MAF_INRAE=10.526;MAF_USDA=2.459
NC_035090.1	5389521	.	G	A	.	.	MAF_USDA=1.639
NC_035090.1	5389525	.	C	G	.	.	MAF_INRAE=6.329;MAF_USDA=41.765
NC_035090.1	5389551	.	C	T	.	.	MAF_INRAE=2.5;MAF_USDA=2.941
NC_035090.1	5389591	.	A	G	.	.	MAF_USDA=8.824
NC_035090.1	5389593	.	G	C	.	.	MAF_INRAE=2.5;MAF_USDA=2.459
NC_035090.1	5389628	.	A	G	.	.	MAF_USDA=6.557
NC_035090.1	5389687	.	A	G	.	.	MAF_USDA=3.279
NC_035090.1	5389714	.	A	G	.	.	MAF_INRAE=10.526;MAF_USDA=2.459
NC_035090.1	5389823	.	A	C	.	.	MAF_INRAE=10.526
NC_035090.1	5389832	.	G	A	.	.	MAF_INRAE=12.658
NC_035090.1	5389839	.	A	C	.	.	MAF_INRAE=10.526
NC_035090.1	5389848	.	A	C	.	.	MAF_USDA=3.279
NC_035090.1	5389868	.	C	G	.	.	MAF_INRAE=10.526
NC_035090.1	5389929	.	C	T	.	.	MAF_INRAE=2.5;MAF_USDA=2.083
NC_035090.1	5389935	.	A	T	.	.	MAF_USDA=2.353
NC_035090.1	5389954	.	C	A	.	.	MAF_USDA=1.639
NC_035090.1	5389978	.	G	A	.	.	MAF_INRAE=10.526
NC_035090.1	5390008	.	C	A	.	.	MAF_INRAE=10.526
NC_035090.1	5390024	.	A	C	.	.	MAF_INRAE=5.833;MAF_USDA=25.294
NC_035090.1	5390055	.	A	G	.	.	MAF_INRAE=13.924;MAF_USDA=11.765
NC_035090.1	5390059	.	C	T	.	.	MAF_USDA=16.471
NC_035090.1	5390136	.	A	G	.	.	MAF_INRAE=10.759;MAF_USDA=10.0
NC_035090.1	5390142	.	G	T	.	.	MAF_INRAE=7.5;MAF_USDA=9.412
NC_035090.1	5390153	.	A	C	.	.	MAF_INRAE=3.333
NC_035090.1	5390204	.	G	A	.	.	MAF_INRAE=45.833;MAF_USDA=20.833
NC_035090.1	5390276	.	G	A	.	.	MAF_USDA=11.31
NC_035090.1	5390308	.	T	G	.	.	MAF_USDA=1.724
NC_035090.1	5390444	.	T	C	.	.	MAF_INRAE=21.053;MAF_USDA=12.651
NC_035090.1	5390481	.	A	G	.	.	MAF_INRAE=21.053;MAF_USDA=13.69
NC_035090.1	5390501	.	T	C	.	.	MAF_USDA=4.762
NC_035090.1	5390518	.	C	T	.	.	MAF_INRAE=21.053;MAF_USDA=13.69
NC_035090.1	5390540	.	G	C	.	.	MAF_INRAE=21.053;MAF_USDA=12.048
NC_035090.1	5390564	.	G	T	.	.	MAF_USDA=1.667
NC_035090.1	5390591	.	A	T	.	.	MAF_INRAE=21.053;MAF_USDA=14.583
NC_035090.1	5390596	.	C	T	.	.	MAF_INRAE=21.053;MAF_USDA=14.583
NC_035090.1	5390599	.	A	T	.	.	MAF_INRAE=10.526
NC_035090.1	5390611	.	G	A	.	.	MAF_INRAE=31.579;MAF_USDA=16.667
NC_035090.1	5390620	.	A	G	.	.	MAF_USDA=10.417
NC_035090.1	5390621	.	G	T	.	.	MAF_USDA=12.5
NC_035090.1	5390624	.	A	G	.	.	MAF_USDA=12.5
NC_035090.1	5390628	.	G	T	.	.	MAF_USDA=2.5
NC_035090.1	5390636	.	G	A	.	.	MAF_USDA=4.167
NC_035090.1	5390642	.	C	T	.	.	MAF_USDA=7.5
NC_035090.1	5390656	.	A	G	.	.	MAF_INRAE=10.526
NC_035090.1	5390661	.	G	A	.	.	MAF_INRAE=2.5
NC_035090.1	5390668	.	T	A	.	.	MAF_INRAE=10.526
NC_035090.1	5390693	.	C	T	.	.	MAF_INRAE=36.709;MAF_USDA=11.765
NC_035090.1	5390715	.	C	T	.	.	MAF_INRAE=13.291;MAF_USDA=12.353
NC_035090.1	5390726	.	T	C	.	.	MAF_INRAE=10.833;MAF_USDA=12.295
NC_035090.1	5390734	.	A	G	.	.	MAF_USDA=1.639
NC_035090.1	5390740	.	C	T	.	.	MAF_INRAE=10.833;MAF_USDA=12.941
NC_035090.1	5390744	.	G	A	.	.	MAF_INRAE=10.833;MAF_USDA=12.941
NC_035090.1	5390768	.	A	G	.	.	MAF_INRAE=20.886;MAF_USDA=42.941
NC_035090.1	5390793	.	C	T	.	.	MAF_USDA=2.459
NC_035090.1	5390814	.	G	C	.	.	MAF_INRAE=11.667;MAF_USDA=12.941
NC_035090.1	5390886	.	G	C	.	.	MAF_USDA=1.639
NC_035090.1	5390915	.	C	T	.	.	MAF_USDA=2.459
NC_035090.1	5390969	.	C	A	.	.	MAF_INRAE=13.924;MAF_USDA=13.529
NC_035090.1	5391029	.	C	T	.	.	MAF_INRAE=13.924;MAF_USDA=14.118
NC_035090.1	5391049	.	T	G	.	.	MAF_USDA=1.639
NC_035090.1	5391116	.	G	T	.	.	MAF_USDA=3.279
NC_035090.1	5391203	.	T	C	.	.	MAF_USDA=2.5
NC_035090.1	5391215	.	T	C	.	.	MAF_INRAE=2.5;MAF_USDA=2.083
NC_035090.1	5391423	.	G	A	.	.	MAF_INRAE=2.5
NC_035090.1	5391449	.	A	T	.	.	MAF_USDA=1.639
NC_035090.1	5391455	.	A	T	.	.	MAF_INRAE=38.333
NC_035090.1	5391486	.	C	A	.	.	MAF_USDA=1.639
NC_035090.1	5391507	.	G	A	.	.	MAF_INRAE=11.667;MAF_USDA=16.667
NC_035090.1	5391558	.	C	A	.	.	MAF_INRAE=9.494;MAF_USDA=4.918
NC_035090.1	5391621	.	T	G	.	.	MAF_INRAE=13.924;MAF_USDA=21.176
NC_035090.1	5391627	.	T	G	.	.	MAF_USDA=1.639
NC_035090.1	5391634	.	C	T	.	.	MAF_INRAE=48.101;MAF_USDA=20.588
NC_035090.1	5391653	.	A	C	.	.	MAF_INRAE=13.924;MAF_USDA=18.235
NC_035090.1	5391733	.	C	T	.	.	MAF_INRAE=13.291
NC_035090.1	5391734	.	T	C	.	.	MAF_INRAE=24.167;MAF_USDA=20.588
NC_035090.1	5391745	.	T	C	.	.	MAF_INRAE=10.526
NC_035090.1	5391836	.	C	A	.	.	MAF_INRAE=15.833
NC_035090.1	5391839	.	A	T	.	.	MAF_INRAE=15.833
NC_035090.1	5391882	.	T	G	.	.	MAF_INRAE=27.848;MAF_USDA=16.471
NC_035090.1	5391899	.	T	C	.	.	MAF_INRAE=12.658
NC_035090.1	5391906	.	C	A	.	.	MAF_INRAE=15.833
NC_035090.1	5391909	.	T	A	.	.	MAF_USDA=16.471
NC_035090.1	5391911	.	T	G	.	.	MAF_USDA=15.294
NC_035090.1	5391916	.	A	T	.	.	MAF_INRAE=25.833;MAF_USDA=17.059
NC_035090.1	5391920	.	G	C	.	.	MAF_INRAE=48.101;MAF_USDA=47.059
NC_035090.1	5391998	.	T	C	.	.	MAF_INRAE=31.013;MAF_USDA=31.176
NC_035090.1	5392142	.	T	G	.	.	MAF_USDA=1.639
NC_035090.1	5392155	.	A	C	.	.	MAF_USDA=2.459
NC_035090.1	5392188	.	G	T	.	.	MAF_USDA=4.918
NC_035090.1	5392200	.	T	G	.	.	MAF_INRAE=37.342;MAF_USDA=21.765
NC_035090.1	5392239	.	G	A	.	.	MAF_USDA=2.459
NC_035090.1	5392265	.	C	T	.	.	MAF_INRAE=37.342;MAF_USDA=13.529
NC_035090.1	5392279	.	A	G	.	.	MAF_INRAE=13.291;MAF_USDA=2.459
NC_035090.1	5392313	.	C	A	.	.	MAF_INRAE=15.833
NC_035090.1	5392340	.	G	A	.	.	MAF_USDA=5.294
NC_035090.1	5392351	.	G	A	.	.	MAF_USDA=8.235
NC_035090.1	5392417	.	T	G	.	.	MAF_USDA=2.459
NC_035090.1	5392421	.	T	G	.	.	MAF_USDA=1.639
NC_035090.1	5392466	.	A	G	.	.	MAF_USDA=2.083
NC_035090.1	5392490	.	C	A	.	.	MAF_INRAE=16.456;MAF_USDA=10.0
NC_035090.1	5392505	.	G	A,T	.	.	MAF_INRAE=25.316;MAF_USDA=8.333
NC_035090.1	5392523	.	A	G	.	.	MAF_INRAE=15.833
NC_035090.1	5392554	.	C	T	.	.	MAF_USDA=3.279
NC_035090.1	5392591	.	A	C	.	.	MAF_INRAE=15.833
NC_035090.1	5392595	.	T	G	.	.	MAF_INRAE=13.291;MAF_USDA=4.918
NC_035090.1	5392599	.	T	A	.	.	MAF_INRAE=26.582;MAF_USDA=10.417
NC_035090.1	5392676	.	G	A	.	.	MAF_INRAE=13.924;MAF_USDA=7.059
NC_035090.1	5392711	.	A	C	.	.	MAF_INRAE=13.291;MAF_USDA=1.639
NC_035090.1	5392776	.	G	C	.	.	MAF_INRAE=39.873;MAF_USDA=41.176
NC_035090.1	5392837	.	T	A	.	.	MAF_INRAE=17.089;MAF_USDA=5.882
NC_035090.1	5392843	.	G	A	.	.	MAF_INRAE=21.519;MAF_USDA=16.471
NC_035090.1	5392940	.	T	C	.	.	MAF_INRAE=31.646;MAF_USDA=41.176
NC_035090.1	5393049	.	C	T	.	.	MAF_USDA=2.083
NC_035090.1	5393060	.	G	T	.	.	MAF_USDA=5.738
NC_035090.1	5393070	.	G	T	.	.	MAF_INRAE=15.19;MAF_USDA=18.235
NC_035090.1	5393099	.	A	G	.	.	MAF_INRAE=15.833
NC_035090.1	5393103	.	A	G	.	.	MAF_INRAE=15.833
NC_035090.1	5393127	.	C	A	.	.	MAF_INRAE=15.19;MAF_USDA=4.118
NC_035090.1	5393128	.	G	A	.	.	MAF_USDA=4.167
NC_035090.1	5393131	.	T	C	.	.	MAF_INRAE=15.0;MAF_USDA=8.333
NC_035090.1	5393155	.	C	A	.	.	MAF_INRAE=15.19;MAF_USDA=6.25
NC_035090.1	5393196	.	C	T	.	.	MAF_USDA=1.639
NC_035090.1	5393214	.	C	T	.	.	MAF_INRAE=26.582;MAF_USDA=7.377
NC_035090.1	5393219	.	C	G	.	.	MAF_INRAE=13.924;MAF_USDA=3.279
NC_035090.1	5393235	.	T	A	.	.	MAF_INRAE=15.833
NC_035090.1	5393316	.	G	A	.	.	MAF_INRAE=34.177;MAF_USDA=45.882
NC_035090.1	5393324	.	T	C	.	.	MAF_INRAE=21.667;MAF_USDA=38.235
NC_035090.1	5393343	.	T	G	.	.	MAF_INRAE=15.19
NC_035090.1	5393346	.	C	T	.	.	MAF_INRAE=34.177;MAF_USDA=41.765
NC_035090.1	5393440	.	G	A	.	.	MAF_USDA=1.176
NC_035090.1	5393473	.	C	T	.	.	MAF_USDA=4.098
NC_035090.1	5393479	.	T	C	.	.	MAF_INRAE=5.833;MAF_USDA=20.0
NC_035090.1	5393536	.	G	A	.	.	MAF_USDA=6.471
NC_035090.1	5393556	.	C	T	.	.	MAF_INRAE=13.291
NC_035090.1	5393557	.	A	T	.	.	MAF_USDA=2.083
NC_035090.1	5393576	.	G	T	.	.	MAF_INRAE=15.833;MAF_USDA=14.118
NC_035090.1	5393589	.	G	A	.	.	MAF_INRAE=36.709;MAF_USDA=11.176
NC_035090.1	5393616	.	G	C	.	.	MAF_INRAE=18.333;MAF_USDA=45.833
NC_035090.1	5393637	.	A	T	.	.	MAF_USDA=3.529
NC_035090.1	5393638	.	A	C	.	.	MAF_USDA=3.529
NC_035090.1	5393661	.	C	A	.	.	MAF_USDA=2.459
NC_035090.1	5393777	.	G	T	.	.	MAF_INRAE=13.291
NC_035090.1	5393793	.	C	T	.	.	MAF_USDA=6.471
NC_035090.1	5393861	.	C	T	.	.	MAF_INRAE=13.291
NC_035090.1	5393888	.	C	T	.	.	MAF_INRAE=5.833;MAF_USDA=10.588
NC_035090.1	5393892	.	G	A	.	.	MAF_INRAE=2.5;MAF_USDA=4.118
NC_035090.1	5393895	.	A	G	.	.	MAF_INRAE=15.833;MAF_USDA=14.706
NC_035090.1	5393909	.	G	A	.	.	MAF_INRAE=15.833
NC_035090.1	5393914	.	G	T	.	.	MAF_INRAE=2.5;MAF_USDA=17.059
NC_035090.1	5393943	.	G	T,A	.	.	MAF_INRAE=15.0;MAF_USDA=12.5
NC_035090.1	5394024	.	A	T	.	.	MAF_INRAE=5.833;MAF_USDA=16.471
NC_035090.1	5394174	.	G	A	.	.	MAF_INRAE=18.333;MAF_USDA=27.647
NC_035090.1	5394179	.	C	T	.	.	MAF_INRAE=18.333;MAF_USDA=27.647
NC_035090.1	5394195	.	C	T	.	.	MAF_INRAE=13.291
NC_035090.1	5394196	.	G	A	.	.	MAF_INRAE=15.833;MAF_USDA=6.471
NC_035090.1	5394198	.	C	T	.	.	MAF_USDA=3.279
NC_035090.1	5394233	.	A	T	.	.	MAF_INRAE=2.5
NC_035090.1	5394251	.	G	A	.	.	MAF_INRAE=18.333;MAF_USDA=28.824
NC_035090.1	5394256	.	T	G	.	.	MAF_INRAE=18.333;MAF_USDA=31.25
NC_035090.1	5394267	.	A	G	.	.	MAF_INRAE=18.333;MAF_USDA=27.059
NC_035090.1	5394271	.	G	C	.	.	MAF_USDA=14.583
NC_035090.1	5394278	.	C	T	.	.	MAF_USDA=1.639
NC_035090.1	5394279	.	G	T	.	.	MAF_USDA=2.459
NC_035090.1	5394304	.	A	G	.	.	MAF_INRAE=15.833;MAF_USDA=23.529
NC_035090.1	5394321	.	T	C	.	.	MAF_USDA=8.333
NC_035090.1	5394360	.	G	T	.	.	MAF_USDA=3.529
NC_035090.1	5394362	.	A	T	.	.	MAF_USDA=5.294
NC_035090.1	5394413	.	G	T	.	.	MAF_USDA=3.279
NC_035090.1	5394446	.	A	G	.	.	MAF_USDA=4.706
NC_035090.1	5394464	.	C	T	.	.	MAF_USDA=2.083
NC_035090.1	5394481	.	C	A	.	.	MAF_USDA=4.118
NC_035090.1	5394488	.	G	A	.	.	MAF_USDA=7.647
NC_035090.1	5394527	.	T	C	.	.	MAF_INRAE=2.5;MAF_USDA=4.118
NC_035090.1	5394529	.	G	A	.	.	MAF_INRAE=14.557;MAF_USDA=5.882
NC_035090.1	5394569	.	C	T	.	.	MAF_INRAE=15.833;MAF_USDA=2.083
NC_035090.1	5394599	.	G	A	.	.	MAF_INRAE=2.5;MAF_USDA=4.167
NC_035090.1	5394769	.	G	T	.	.	MAF_USDA=7.647
NC_035090.1	5394779	.	T	A	.	.	MAF_USDA=4.167
NC_035090.1	5394812	.	G	T	.	.	MAF_INRAE=18.333;MAF_USDA=28.824
NC_035090.1	5394813	.	C	T	.	.	MAF_INRAE=18.333;MAF_USDA=28.235
NC_035090.1	5394831	.	G	A	.	.	MAF_INRAE=2.5;MAF_USDA=6.471
NC_035090.1	5394833	.	C	G	.	.	MAF_USDA=10.588
NC_035090.1	5394876	.	G	T	.	.	MAF_INRAE=48.734
NC_035090.1	5394914	.	G	A	.	.	MAF_INRAE=18.333;MAF_USDA=24.118
NC_035090.1	5394921	.	A	C	.	.	MAF_USDA=11.765
NC_035090.1	5394932	.	A	C	.	.	MAF_INRAE=18.333;MAF_USDA=24.706
NC_035090.1	5394934	.	T	C	.	.	MAF_INRAE=18.333;MAF_USDA=13.529
NC_035090.1	5394984	.	T	A	.	.	MAF_USDA=4.167
NC_035090.1	5395090	.	C	T	.	.	MAF_USDA=4.167
NC_035090.1	5395120	.	A	C	.	.	MAF_USDA=24.118
NC_035090.1	5395173	.	C	T	.	.	MAF_USDA=1.639
NC_035090.1	5395174	.	G	A	.	.	MAF_USDA=4.706
NC_035090.1	5395218	.	T	G	.	.	MAF_USDA=7.059
NC_035090.1	5395271	.	A	G	.	.	MAF_USDA=10.588
NC_035090.1	5395286	.	T	C	.	.	MAF_USDA=11.765
NC_035090.1	5395298	.	A	G	.	.	MAF_USDA=7.059
NC_035090.1	5395335	.	A	G	.	.	MAF_INRAE=15.833
NC_035090.1	5395471	.	T	A	.	.	MAF_USDA=28.235
NC_035090.1	5395477	.	T	G	.	.	MAF_USDA=22.353
NC_035090.1	5395485	.	T	C	.	.	MAF_USDA=3.529
NC_035090.1	5395495	.	G	T	.	.	MAF_USDA=5.294
NC_035090.1	5395512	.	C	T	.	.	MAF_USDA=5.882
NC_035090.1	5395515	.	C	T	.	.	MAF_USDA=5.294
NC_035090.1	5395573	.	C	A	.	.	MAF_USDA=5.294
NC_035090.1	5395581	.	G	T	.	.	MAF_USDA=34.706
NC_035090.1	5395608	.	C	T	.	.	MAF_USDA=42.941
NC_035090.1	5395638	.	T	G	.	.	MAF_USDA=22.917
NC_035090.1	5395644	.	C	G	.	.	MAF_USDA=8.333
NC_035090.1	5396763	.	G	T	.	.	MAF_INRAE=44.304;MAF_USDA=30.952
NC_035090.1	5396773	.	C	T	.	.	MAF_INRAE=41.772;MAF_USDA=48.214
NC_035090.1	5396788	.	T	C	.	.	MAF_INRAE=44.304;MAF_USDA=27.976
NC_035090.1	5396792	.	TAAAAAAAA	TAAAAAAAT	.	.	MAF_USDA=47.917
NC_035090.1	5396800	.	A	T	.	.	MAF_INRAE=20.253
NC_035090.1	5396803	.	A	C	.	.	MAF_USDA=2.542
NC_035090.1	5396810	.	T	C	.	.	MAF_INRAE=2.5;MAF_USDA=3.571
NC_035090.1	5396820	.	C	T	.	.	MAF_INRAE=16.667
NC_035090.1	5396917	.	T	C	.	.	MAF_USDA=8.434
NC_035090.1	5396922	.	G	A	.	.	MAF_USDA=4.31
NC_035090.1	5396928	.	A	G	.	.	MAF_USDA=30.12
NC_035090.1	5396930	.	C	T	.	.	MAF_USDA=30.12
NC_035090.1	5396975	.	A	C	.	.	MAF_USDA=41.667
NC_035090.1	5396998	.	A	G	.	.	MAF_USDA=33.735
NC_035090.1	5397012	.	G	T	.	.	MAF_INRAE=10.526
NC_035090.1	5397017	.	G	T	.	.	MAF_USDA=6.25
NC_035090.1	5397019	.	C	T	.	.	MAF_USDA=3.333
NC_035090.1	5397032	.	G	T	.	.	MAF_INRAE=43.671;MAF_USDA=30.0
NC_035090.1	5397087	.	G	T	.	.	MAF_INRAE=18.333;MAF_USDA=8.824
NC_035090.1	5397104	.	A	T	.	.	MAF_USDA=2.459
NC_035090.1	5397121	.	T	A	.	.	MAF_INRAE=36.842
NC_035090.1	5397218	.	A	T	.	.	MAF_USDA=3.279
NC_035090.1	5397229	.	A	G	.	.	MAF_INRAE=5.833;MAF_USDA=21.176
NC_035090.1	5397230	.	T	A	.	.	MAF_INRAE=26.667;MAF_USDA=26.471
NC_035090.1	5397232	.	C	T	.	.	MAF_USDA=1.639
NC_035090.1	5397248	.	G	T	.	.	MAF_INRAE=30.38;MAF_USDA=25.882
NC_035090.1	5397315	.	A	G	.	.	MAF_INRAE=27.215;MAF_USDA=11.765
NC_035090.1	5397345	.	G	A	.	.	MAF_INRAE=27.848;MAF_USDA=22.941
NC_035090.1	5397372	.	C	T	.	.	MAF_INRAE=27.848;MAF_USDA=11.176
NC_035090.1	5397377	.	A	C	.	.	MAF_INRAE=29.747;MAF_USDA=25.294
NC_035090.1	5397385	.	C	A	.	.	MAF_USDA=6.25
NC_035090.1	5397415	.	T	C	.	.	MAF_USDA=8.333
NC_035090.1	5397422	.	G	T	.	.	MAF_INRAE=27.215;MAF_USDA=23.529
NC_035090.1	5397423	.	C	A	.	.	MAF_USDA=3.279
NC_035090.1	5397434	.	G	A	.	.	MAF_INRAE=27.215;MAF_USDA=20.588
NC_035090.1	5397443	.	G	A	.	.	MAF_USDA=4.706
NC_035090.1	5397501	.	C	G	.	.	MAF_INRAE=30.38;MAF_USDA=31.25
NC_035090.1	5397514	.	T	C	.	.	MAF_INRAE=30.38;MAF_USDA=28.824
NC_035090.1	5397521	.	A	T	.	.	MAF_USDA=2.941
NC_035090.1	5397552	.	G	A	.	.	MAF_INRAE=27.848;MAF_USDA=10.588
NC_035090.1	5397598	.	C	T	.	.	MAF_INRAE=29.747;MAF_USDA=27.647
NC_035090.1	5397600	.	G	T	.	.	MAF_USDA=3.529
NC_035090.1	5397604	.	C	T	.	.	MAF_USDA=7.377
NC_035090.1	5397682	.	C	T	.	.	MAF_INRAE=10.526
NC_035090.1	5397731	.	T	A	.	.	MAF_INRAE=26.667;MAF_USDA=31.176
NC_035090.1	5397742	.	T	C	.	.	MAF_USDA=3.529
NC_035090.1	5397763	.	G	A	.	.	MAF_INRAE=30.38;MAF_USDA=30.0
NC_035090.1	5397788	.	G	A	.	.	MAF_INRAE=30.38;MAF_USDA=44.118
NC_035090.1	5397963	.	A	T	.	.	MAF_INRAE=49.367;MAF_USDA=48.235
NC_035090.1	5398047	.	G	A	.	.	MAF_USDA=2.459
NC_035090.1	5398098	.	C	G	.	.	MAF_USDA=4.098
NC_035090.1	5398126	.	C	T	.	.	MAF_INRAE=34.81;MAF_USDA=50.0
NC_035090.1	5398186	.	A	C	.	.	MAF_INRAE=34.81;MAF_USDA=45.882
NC_035090.1	5398195	.	A	T	.	.	MAF_INRAE=34.81;MAF_USDA=48.824
NC_035090.1	5398230	.	G	T	.	.	MAF_USDA=1.639
NC_035090.1	5398236	.	C	T	.	.	MAF_INRAE=2.5
NC_035090.1	5398237	.	G	A	.	.	MAF_INRAE=34.81;MAF_USDA=47.647
NC_035090.1	5398282	.	G	A	.	.	MAF_INRAE=31.579;MAF_USDA=47.059
NC_035090.1	5398286	.	A	T	.	.	MAF_INRAE=49.167;MAF_USDA=27.059
NC_035090.1	5398298	.	C	A	.	.	MAF_USDA=4.098
NC_035090.1	5398310	.	A	G	.	.	MAF_USDA=4.762
NC_035090.1	5398316	.	T	A	.	.	MAF_USDA=5.882
NC_035090.1	5398385	.	C	A	.	.	MAF_INRAE=14.557;MAF_USDA=34.706
NC_035090.1	5398450	.	A	G	.	.	MAF_USDA=4.918
NC_035090.1	5398478	.	A	G	.	.	MAF_USDA=4.918
NC_035090.1	5398479	.	T	C	.	.	MAF_USDA=2.941
NC_035090.1	5398537	.	C	A	.	.	MAF_USDA=26.087
NC_035090.1	5398585	.	T	C	.	.	MAF_USDA=29.012
NC_035090.1	5398592	.	G	T	.	.	MAF_INRAE=15.789;MAF_USDA=28.395
NC_035090.1	5398660	.	C	T	.	.	MAF_INRAE=15.0;MAF_USDA=17.647
NC_035090.1	5398701	.	C	T	.	.	MAF_INRAE=10.526;MAF_USDA=24.118
NC_035090.1	5398718	.	CC	CA	.	.	MAF_USDA=29.167
NC_035090.1	5398735	.	C	A	.	.	MAF_USDA=20.833
NC_035090.1	5398760	.	T	C	.	.	MAF_INRAE=10.526;MAF_USDA=13.934
NC_035090.1	5398767	.	A	T	.	.	MAF_USDA=1.176
NC_035090.1	5398771	.	T	C	.	.	MAF_INRAE=10.526;MAF_USDA=25.294
NC_035090.1	5398845	.	C	T	.	.	MAF_INRAE=15.823;MAF_USDA=18.235
NC_035090.1	5398856	.	A	C	.	.	MAF_INRAE=10.526;MAF_USDA=11.475
NC_035090.1	5398875	.	C	T	.	.	MAF_USDA=4.098
NC_035090.1	5398879	.	G	A	.	.	MAF_USDA=7.647
NC_035090.1	5398993	.	T	G	.	.	MAF_INRAE=49.167
NC_035090.1	5399006	.	A	G	.	.	MAF_USDA=3.279
NC_035090.1	5399113	.	C	T	.	.	MAF_INRAE=15.789;MAF_USDA=5.0
NC_035090.1	5399247	.	C	T	.	.	MAF_USDA=6.25
NC_035090.1	5399298	.	A	G	.	.	MAF_USDA=43.75
NC_035090.1	5399308	.	G	A	.	.	MAF_USDA=50.0
NC_035090.1	5399318	.	G	A	.	.	MAF_USDA=45.833
NC_035090.1	5401098	.	C	T	.	.	MAF_USDA=2.5
NC_035090.1	5401148	.	G	A	.	.	MAF_USDA=18.75
NC_035090.1	5401172	.	G	A	.	.	MAF_USDA=31.25
NC_035090.1	5401189	.	G	T	.	.	MAF_USDA=39.583
NC_035090.1	5401219	.	C	A	.	.	MAF_USDA=14.118
NC_035090.1	5401220	.	G	T	.	.	MAF_USDA=20.588
NC_035090.1	5401221	.	T	A	.	.	MAF_USDA=12.941
NC_035090.1	5401251	.	G	T	.	.	MAF_USDA=43.75
NC_035090.1	5401256	.	C	A	.	.	MAF_USDA=27.083
NC_035090.1	5401267	.	C	T	.	.	MAF_USDA=11.765
NC_035090.1	5401281	.	G	A	.	.	MAF_USDA=40.588
NC_035090.1	5401289	.	T	C	.	.	MAF_USDA=45.294
NC_035090.1	5401308	.	T	C	.	.	MAF_USDA=44.706
NC_035090.1	5401323	.	C	A	.	.	MAF_USDA=48.235
NC_035090.1	5401355	.	A	C	.	.	MAF_INRAE=15.789;MAF_USDA=12.941
NC_035090.1	5401378	.	C	T	.	.	MAF_INRAE=14.167;MAF_USDA=11.765
NC_035090.1	5401398	.	G	C	.	.	MAF_USDA=1.639
NC_035090.1	5401418	.	G	A	.	.	MAF_INRAE=45.57;MAF_USDA=42.353
NC_035090.1	5401437	.	C	A	.	.	MAF_USDA=7.647
NC_035090.1	5401443	.	C	T	.	.	MAF_USDA=1.639
NC_035090.1	5401466	.	T	C	.	.	MAF_INRAE=14.557;MAF_USDA=12.941
NC_035090.1	5401508	.	G	A	.	.	MAF_INRAE=39.873;MAF_USDA=41.765
NC_035090.1	5401551	.	A	G	.	.	MAF_USDA=12.941
NC_035090.1	5401555	.	C	T	.	.	MAF_USDA=6.471
NC_035090.1	5401557	.	CG	CA	.	.	MAF_USDA=8.333
NC_035090.1	5401577	.	A	C	.	.	MAF_INRAE=26.582;MAF_USDA=36.471
NC_035090.1	5401591	.	T	A	.	.	MAF_INRAE=15.789;MAF_USDA=12.353
NC_035090.1	5401597	.	G	T	.	.	MAF_USDA=3.279
NC_035090.1	5401622	.	G	A	.	.	MAF_INRAE=39.873;MAF_USDA=41.765
NC_035090.1	5401657	.	C	A	.	.	MAF_INRAE=13.291
NC_035090.1	5401676	.	G	T	.	.	MAF_INRAE=12.658;MAF_USDA=8.235
NC_035090.1	5401703	.	A	G	.	.	MAF_USDA=2.459
NC_035090.1	5401754	.	C	T	.	.	MAF_INRAE=42.105;MAF_USDA=44.048
NC_035090.1	5401863	.	G	A	.	.	MAF_INRAE=15.789;MAF_USDA=14.706
NC_035090.1	5401883	.	C	T	.	.	MAF_USDA=2.083
NC_035090.1	5401901	.	C	T	.	.	MAF_USDA=3.279
NC_035090.1	5401936	.	G	A	.	.	MAF_USDA=4.098
NC_035090.1	5401978	.	T	C	.	.	MAF_INRAE=5.263;MAF_USDA=2.941
NC_035090.1	5402010	.	G	A	.	.	MAF_USDA=1.176
NC_035090.1	5402046	.	A	G	.	.	MAF_INRAE=10.526;MAF_USDA=20.0
NC_035090.1	5402052	.	T	G	.	.	MAF_USDA=6.25
NC_035090.1	5402094	.	G	A	.	.	MAF_USDA=10.417
NC_035090.1	5402136	.	G	A	.	.	MAF_INRAE=18.354;MAF_USDA=9.836
NC_035090.1	5402166	.	G	A	.	.	MAF_USDA=11.176
NC_035090.1	5402175	.	A	G	.	.	MAF_USDA=4.098
NC_035090.1	5402178	.	T	A	.	.	MAF_USDA=1.639
NC_035090.1	5402207	.	G	T	.	.	MAF_INRAE=2.5
NC_035090.1	5402226	.	T	G	.	.	MAF_USDA=1.639
NC_035090.1	5402250	.	C	A	.	.	MAF_INRAE=14.167;MAF_USDA=10.588
NC_035090.1	5402300	.	T	A	.	.	MAF_INRAE=13.291
NC_035090.1	5402312	.	T	C	.	.	MAF_INRAE=33.544;MAF_USDA=21.176
NC_035090.1	5402329	.	C	A	.	.	MAF_USDA=2.083
NC_035090.1	5402346	.	A	T	.	.	MAF_INRAE=33.544
NC_035090.1	5402349	.	C	T	.	.	MAF_INRAE=14.167;MAF_USDA=11.585
NC_035090.1	5402359	.	C	A	.	.	MAF_INRAE=33.544;MAF_USDA=22.619
NC_035090.1	5402409	.	C	A	.	.	MAF_INRAE=14.167;MAF_USDA=11.905
NC_035090.1	5402410	.	G	A	.	.	MAF_INRAE=13.291
NC_035090.1	5402431	.	G	T	.	.	MAF_INRAE=33.544;MAF_USDA=22.619
NC_035090.1	5402443	.	C	T	.	.	MAF_INRAE=39.873;MAF_USDA=36.905
NC_035090.1	5402460	.	G	T	.	.	MAF_INRAE=39.167;MAF_USDA=47.917
NC_035090.1	5402465	.	T	C	.	.	MAF_INRAE=10.526;MAF_USDA=30.12
NC_035090.1	5402558	.	A	T	.	.	MAF_USDA=2.459
NC_035090.1	5402568	.	T	C	.	.	MAF_INRAE=42.405;MAF_USDA=36.471
NC_035090.1	5402586	.	G	A	.	.	MAF_INRAE=13.333;MAF_USDA=11.176
NC_035090.1	5402589	.	G	A	.	.	MAF_INRAE=13.333;MAF_USDA=11.176
NC_035090.1	5402629	.	G	A	.	.	MAF_USDA=6.25
NC_035090.1	5402632	.	T	G	.	.	MAF_INRAE=14.557;MAF_USDA=8.333
NC_035090.1	5402635	.	A	G	.	.	MAF_USDA=19.048
NC_035090.1	5402636	.	C	T	.	.	MAF_USDA=34.524
NC_035090.1	5402647	.	A	G	.	.	MAF_INRAE=31.579;MAF_USDA=34.706
NC_035090.1	5402648	.	G	A	.	.	MAF_USDA=6.25
NC_035090.1	5402736	.	T	G	.	.	MAF_USDA=3.529
NC_035090.1	5402792	.	T	G	.	.	MAF_INRAE=17.722;MAF_USDA=7.377
NC_035090.1	5402803	.	C	T	.	.	MAF_USDA=27.647
NC_035090.1	5402808	.	G	T	.	.	MAF_USDA=3.279
NC_035090.1	5402809	.	T	A	.	.	MAF_USDA=3.279
NC_035090.1	5402855	.	G	A	.	.	MAF_USDA=22.619
NC_035090.1	5402857	.	C	A	.	.	MAF_USDA=23.81
NC_035090.1	5402870	.	T	C	.	.	MAF_USDA=23.81
NC_035090.1	5402874	.	C	T	.	.	MAF_USDA=18.452
NC_035090.1	5402890	.	G	A	.	.	MAF_USDA=25.0
NC_035090.1	5402891	.	A	C	.	.	MAF_USDA=24.699
NC_035090.1	5403201	.	C	A	.	.	MAF_USDA=9.016
NC_035090.1	5403217	.	G	T	.	.	MAF_USDA=25.0
NC_035090.1	5403239	.	C	A	.	.	MAF_INRAE=31.667;MAF_USDA=27.059
NC_035090.1	5403262	.	A	T	.	.	MAF_USDA=37.5
NC_035090.1	5403264	.	A	T	.	.	MAF_USDA=39.583
NC_035090.1	5403324	.	A	G	.	.	MAF_INRAE=26.582;MAF_USDA=25.294
NC_035090.1	5403340	.	G	T	.	.	MAF_USDA=27.059
NC_035090.1	5403345	.	T	A	.	.	MAF_USDA=8.333
NC_035090.1	5403362	.	T	A	.	.	MAF_INRAE=13.333
NC_035090.1	5403398	.	G	T	.	.	MAF_USDA=4.098
NC_035090.1	5403403	.	C	G	.	.	MAF_USDA=9.016
NC_035090.1	5403465	.	A	T	.	.	MAF_USDA=8.197
NC_035090.1	5403492	.	C	T	.	.	MAF_USDA=2.083
NC_035090.1	5403497	.	T	G	.	.	MAF_INRAE=14.167;MAF_USDA=24.118
NC_035090.1	5403503	.	T	C	.	.	MAF_INRAE=36.842;MAF_USDA=27.647
NC_035090.1	5403510	.	T	C	.	.	MAF_INRAE=36.842;MAF_USDA=27.059
NC_035090.1	5403516	.	A	G	.	.	MAF_INRAE=3.165;MAF_USDA=5.357
NC_035090.1	5403543	.	C	T	.	.	MAF_INRAE=21.053;MAF_USDA=22.941
NC_035090.1	5403643	.	A	G	.	.	MAF_INRAE=45.57;MAF_USDA=41.765
NC_035090.1	5403646	.	A	C	.	.	MAF_USDA=1.639
NC_035090.1	5403770	.	A	G	.	.	MAF_USDA=6.25
NC_035090.1	5403786	.	A	T	.	.	MAF_USDA=9.016
NC_035090.1	5403800	.	G	A	.	.	MAF_USDA=7.377
NC_035090.1	5403868	.	C	T	.	.	MAF_INRAE=50.0;MAF_USDA=40.588
NC_035090.1	5403928	.	T	C	.	.	MAF_INRAE=3.165;MAF_USDA=7.059
NC_035090.1	5404035	.	A	G	.	.	MAF_INRAE=36.076;MAF_USDA=39.412
NC_035090.1	5404042	.	T	A	.	.	MAF_USDA=1.639
NC_035090.1	5404083	.	C	G	.	.	MAF_INRAE=46.835;MAF_USDA=45.833
NC_035090.1	5404091	.	T	G	.	.	MAF_USDA=16.071
NC_035090.1	5404094	.	G	A	.	.	MAF_USDA=6.25
NC_035090.1	5404095	.	C	A	.	.	MAF_INRAE=28.333;MAF_USDA=44.048
NC_035090.1	5404115	.	T	A	.	.	MAF_INRAE=10.526;MAF_USDA=5.738
NC_035090.1	5404120	.	T	A	.	.	MAF_INRAE=10.526;MAF_USDA=5.738
NC_035090.1	5404135	.	G	A	.	.	MAF_USDA=1.639
NC_035090.1	5404139	.	C	A	.	.	MAF_USDA=4.098
NC_035090.1	5404157	.	G	A	.	.	MAF_INRAE=5.833
NC_035090.1	5404195	.	G	A	.	.	MAF_INRAE=5.0
NC_035090.1	5404205	.	T	A	.	.	MAF_INRAE=24.684;MAF_USDA=25.595
NC_035090.1	5404229	.	A	T	.	.	MAF_INRAE=5.833;MAF_USDA=7.229
NC_035090.1	5404248	.	A	G	.	.	MAF_INRAE=31.013;MAF_USDA=48.193
NC_035090.1	5404262	.	C	A	.	.	MAF_USDA=2.083
NC_035090.1	5404296	.	A	C	.	.	MAF_USDA=2.083
NC_035090.1	5404357	.	TTTTTTTTA	TTTTTTTTT	.	.	MAF_USDA=17.391
NC_035090.1	5404413	.	C	T	.	.	MAF_USDA=1.639
NC_035090.1	5404503	.	C	T	.	.	MAF_INRAE=10.526
NC_035090.1	5404540	.	T	C	.	.	MAF_INRAE=8.228;MAF_USDA=5.833
NC_035090.1	5404640	.	G	T	.	.	MAF_INRAE=39.241;MAF_USDA=45.882
NC_035090.1	5404656	.	C	T	.	.	MAF_INRAE=19.62;MAF_USDA=17.647
NC_035090.1	5404677	.	C	T	.	.	MAF_INRAE=43.671;MAF_USDA=34.118
NC_035090.1	5404829	.	A	G	.	.	MAF_USDA=3.279
NC_035090.1	5404840	.	C	T	.	.	MAF_INRAE=8.861;MAF_USDA=11.475
NC_035090.1	5404847	.	G	A	.	.	MAF_USDA=2.459
NC_035090.1	5404892	.	C	A	.	.	MAF_USDA=1.639
NC_035090.1	5404894	.	G	T	.	.	MAF_INRAE=39.873;MAF_USDA=27.059
NC_035090.1	5404897	.	A	T	.	.	MAF_INRAE=39.167;MAF_USDA=27.059
NC_035090.1	5404926	.	A	G	.	.	MAF_INRAE=10.526;MAF_USDA=1.639
NC_035090.1	5404964	.	C	T	.	.	MAF_USDA=4.098
NC_035090.1	5405016	.	G	T	.	.	MAF_INRAE=31.579;MAF_USDA=48.824
NC_035090.1	5405022	.	T	C	.	.	MAF_USDA=24.118
NC_035090.1	5405053	.	C	A	.	.	MAF_USDA=4.098
NC_035090.1	5405081	.	C	A	.	.	MAF_USDA=14.754
NC_035090.1	5405095	.	C	T	.	.	MAF_USDA=34.706
NC_035090.1	5405140	.	A	T	.	.	MAF_USDA=23.529
NC_035090.1	5405142	.	G	C	.	.	MAF_USDA=23.529
NC_035090.1	5405170	.	C	G	.	.	MAF_USDA=46.471
NC_035090.1	5405179	.	T	C	.	.	MAF_USDA=12.5
NC_035090.1	5405659	.	G	T	.	.	MAF_USDA=31.548
NC_035090.1	5405699	.	T	A	.	.	MAF_USDA=1.695
NC_035090.1	5405701	.	C	A	.	.	MAF_USDA=5.085
NC_035090.1	5405713	.	A	C	.	.	MAF_USDA=29.518
NC_035090.1	5405724	.	G	T	.	.	MAF_USDA=5.085
NC_035090.1	5405882	.	C	A	.	.	MAF_USDA=36.471
NC_035090.1	5405925	.	C	T	.	.	MAF_USDA=20.0
NC_035090.1	5405945	.	T	A	.	.	MAF_INRAE=10.526;MAF_USDA=1.695
NC_035090.1	5405967	.	C	A	.	.	MAF_USDA=34.706
NC_035090.1	5405975	.	A	C	.	.	MAF_USDA=3.448
NC_035090.1	5405977	.	A	C	.	.	MAF_USDA=16.667
NC_035090.1	5405990	.	T	G	.	.	MAF_INRAE=5.263;MAF_USDA=47.059
NC_035090.1	5405993	.	G	A	.	.	MAF_USDA=16.667
NC_035090.1	5405996	.	A	G	.	.	MAF_INRAE=36.842;MAF_USDA=27.059
NC_035090.1	5405999	.	G	A	.	.	MAF_USDA=29.412
NC_035090.1	5406007	.	C	A	.	.	MAF_USDA=4.167
NC_035090.1	5406011	.	T	C	.	.	MAF_USDA=13.934
NC_035090.1	5406015	.	C	T	.	.	MAF_USDA=4.098
NC_035090.1	5406018	.	T	G	.	.	MAF_USDA=2.459
NC_035090.1	5406040	.	C	T	.	.	MAF_USDA=4.098
NC_035090.1	5406046	.	A	C	.	.	MAF_USDA=4.098
NC_035090.1	5406064	.	A	G	.	.	MAF_INRAE=15.789;MAF_USDA=36.471
NC_035090.1	5406070	.	C	T	.	.	MAF_INRAE=15.789;MAF_USDA=4.918
NC_035090.1	5406076	.	G	A	.	.	MAF_USDA=1.639
NC_035090.1	5406119	.	A	G	.	.	MAF_INRAE=42.405;MAF_USDA=28.235
NC_035090.1	5406146	.	T	C	.	.	MAF_INRAE=44.167;MAF_USDA=25.294
NC_035090.1	5406154	.	G	T	.	.	MAF_INRAE=36.076;MAF_USDA=14.706
NC_035090.1	5406192	.	A	G	.	.	MAF_INRAE=36.667;MAF_USDA=14.583
NC_035090.1	5406199	.	A	C	.	.	MAF_USDA=4.098
NC_035090.1	5406200	.	G	T	.	.	MAF_USDA=4.098
NC_035090.1	5406227	.	G	A	.	.	MAF_INRAE=36.076;MAF_USDA=14.706
NC_035090.1	5406230	.	A	G	.	.	MAF_INRAE=27.215;MAF_USDA=3.529
NC_035090.1	5406245	.	C	T	.	.	MAF_USDA=7.647
NC_035090.1	5406246	.	G	A	.	.	MAF_INRAE=46.203;MAF_USDA=45.294
NC_035090.1	5406279	.	A	T	.	.	MAF_INRAE=1.667;MAF_USDA=2.353
NC_035090.1	5406356	.	A	T	.	.	MAF_USDA=14.881
NC_035090.1	5406359	.	GAAAAAC	GAAAAAA	.	.	MAF_USDA=14.583
NC_035090.1	5406383	.	C	T	.	.	MAF_USDA=2.459
NC_035090.1	5406398	.	T	G	.	.	MAF_INRAE=7.5
NC_035090.1	5406420	.	A	T	.	.	MAF_INRAE=42.405;MAF_USDA=40.0
NC_035090.1	5406436	.	G	A	.	.	MAF_INRAE=5.833
NC_035090.1	5406449	.	T	G	.	.	MAF_INRAE=8.333;MAF_USDA=2.459
NC_035090.1	5406463	.	A	G	.	.	MAF_INRAE=46.835;MAF_USDA=47.059
NC_035090.1	5406464	.	T	A	.	.	MAF_INRAE=21.667;MAF_USDA=30.588
NC_035090.1	5406472	.	C	G	.	.	MAF_INRAE=8.333;MAF_USDA=2.459
NC_035090.1	5406474	.	T	C	.	.	MAF_INRAE=19.62;MAF_USDA=37.059
NC_035090.1	5406488	.	C	T	.	.	MAF_INRAE=21.667;MAF_USDA=31.176
NC_035090.1	5406493	.	C	T	.	.	MAF_INRAE=13.924;MAF_USDA=6.471
NC_035090.1	5406494	.	T	A	.	.	MAF_USDA=7.647
NC_035090.1	5406498	.	A	T	.	.	MAF_INRAE=13.924;MAF_USDA=6.471
NC_035090.1	5406526	.	T	C,A	.	.	MAF_INRAE=26.316
NC_035090.1	5406547	.	G	C	.	.	MAF_INRAE=1.667;MAF_USDA=8.333
NC_035090.1	5406558	.	C	T	.	.	MAF_INRAE=13.333;MAF_USDA=10.0
NC_035090.1	5406559	.	G	A	.	.	MAF_USDA=8.824
NC_035090.1	5406566	.	A	G	.	.	MAF_INRAE=3.165;MAF_USDA=5.882
NC_035090.1	5406567	.	T	G	.	.	MAF_INRAE=49.367;MAF_USDA=44.706
NC_035090.1	5406598	.	G	T	.	.	MAF_INRAE=15.823
NC_035090.1	5406601	.	A	C	.	.	MAF_INRAE=13.924;MAF_USDA=2.353
NC_035090.1	5406656	.	C	T	.	.	MAF_USDA=4.098
NC_035090.1	5406662	.	G	A	.	.	MAF_USDA=7.059
NC_035090.1	5406669	.	G	T	.	.	MAF_USDA=4.098
NC_035090.1	5406676	.	C	T	.	.	MAF_INRAE=13.924;MAF_USDA=4.118
NC_035090.1	5406677	.	A	T	.	.	MAF_INRAE=13.333;MAF_USDA=4.118
NC_035090.1	5406690	.	C	T	.	.	MAF_USDA=4.098
NC_035090.1	5406696	.	G	A	.	.	MAF_INRAE=8.333;MAF_USDA=2.459
NC_035090.1	5406704	.	A	T	.	.	MAF_INRAE=36.709;MAF_USDA=35.882
NC_035090.1	5406707	.	C	A	.	.	MAF_INRAE=36.667;MAF_USDA=35.882
NC_035090.1	5406716	.	T	G	.	.	MAF_INRAE=20.253;MAF_USDA=27.647
NC_035090.1	5406718	.	G	A	.	.	MAF_INRAE=21.667;MAF_USDA=5.294
NC_035090.1	5406731	.	G	T	.	.	MAF_USDA=14.706
NC_035090.1	5406881	.	A	C	.	.	MAF_USDA=4.167
NC_035090.1	5406905	.	T	G	.	.	MAF_INRAE=37.975;MAF_USDA=44.706
NC_035090.1	5406914	.	A	C	.	.	MAF_INRAE=3.797;MAF_USDA=20.588
NC_035090.1	5406945	.	G	C	.	.	MAF_INRAE=9.494;MAF_USDA=2.083
NC_035090.1	5406958	.	C	A	.	.	MAF_USDA=7.647
NC_035090.1	5406979	.	T	C	.	.	MAF_USDA=1.639
NC_035090.1	5407012	.	G	A	.	.	MAF_USDA=27.647
NC_035090.1	5407018	.	T	C	.	.	MAF_USDA=22.917
NC_035090.1	5407080	.	T	C	.	.	MAF_INRAE=29.114;MAF_USDA=42.941
NC_035090.1	5407145	.	C	A	.	.	MAF_INRAE=9.494;MAF_USDA=7.377
NC_035090.1	5407174	.	C	T	.	.	MAF_INRAE=9.494;MAF_USDA=9.016
NC_035090.1	5407268	.	C	T	.	.	MAF_USDA=7.647
NC_035090.1	5407271	.	C	T	.	.	MAF_USDA=2.353
NC_035090.1	5407284	.	A	T	.	.	MAF_USDA=19.412
NC_035090.1	5407335	.	G	T	.	.	MAF_INRAE=10.127;MAF_USDA=7.377
NC_035090.1	5407344	.	T	G	.	.	MAF_INRAE=12.5;MAF_USDA=17.647
NC_035090.1	5407351	.	A	C	.	.	MAF_INRAE=36.842
NC_035090.1	5407356	.	G	A	.	.	MAF_INRAE=26.316
NC_035090.1	5407361	.	T	G	.	.	MAF_INRAE=36.842
NC_035090.1	5407371	.	A	T	.	.	MAF_USDA=4.098
NC_035090.1	5407390	.	G	A	.	.	MAF_USDA=12.353
NC_035090.1	5407400	.	C	T	.	.	MAF_USDA=10.588
NC_035090.1	5407401	.	G	T	.	.	MAF_INRAE=48.734;MAF_USDA=20.0
NC_035090.1	5407408	.	A	C	.	.	MAF_INRAE=3.797;MAF_USDA=16.471
NC_035090.1	5407411	.	G	T	.	.	MAF_USDA=30.0
NC_035090.1	5407441	.	A	G	.	.	MAF_USDA=7.647
NC_035090.1	5407444	.	G	A	.	.	MAF_INRAE=19.167;MAF_USDA=18.75
NC_035090.1	5407497	.	C	T	.	.	MAF_INRAE=28.481;MAF_USDA=21.765
NC_035090.1	5407501	.	G	A	.	.	MAF_USDA=4.098
NC_035090.1	5407502	.	G	A	.	.	MAF_INRAE=20.833;MAF_USDA=32.353
NC_035090.1	5407511	.	T	A	.	.	MAF_USDA=7.647
NC_035090.1	5407529	.	C	A	.	.	MAF_INRAE=48.333
NC_035090.1	5407586	.	G	T	.	.	MAF_INRAE=36.709;MAF_USDA=11.176
NC_035090.1	5407597	.	C	T	.	.	MAF_USDA=1.639
NC_035090.1	5407663	.	T	A	.	.	MAF_INRAE=15.19
NC_035090.1	5407682	.	G	A	.	.	MAF_USDA=3.279
NC_035090.1	5407717	.	G	T	.	.	MAF_INRAE=12.5
NC_035090.1	5407733	.	C	G	.	.	MAF_USDA=4.098
NC_035090.1	5407756	.	T	C	.	.	MAF_INRAE=18.354;MAF_USDA=15.294
NC_035090.1	5407760	.	T	C	.	.	MAF_INRAE=19.167;MAF_USDA=15.882
NC_035090.1	5407770	.	T	A	.	.	MAF_INRAE=18.354;MAF_USDA=15.294
NC_035090.1	5407919	.	T	G	.	.	MAF_INRAE=19.62;MAF_USDA=17.059
NC_035090.1	5407931	.	G	A	.	.	MAF_INRAE=12.5;MAF_USDA=4.098
NC_035090.1	5407933	.	T	C	.	.	MAF_USDA=7.647
NC_035090.1	5407935	.	G	A	.	.	MAF_USDA=7.647
NC_035090.1	5407980	.	C	T	.	.	MAF_INRAE=29.114;MAF_USDA=48.824
NC_035090.1	5408040	.	C	T	.	.	MAF_INRAE=9.167;MAF_USDA=9.412
NC_035090.1	5408075	.	C	T	.	.	MAF_USDA=41.176
NC_035090.1	5408143	.	C	T	.	.	MAF_INRAE=24.684;MAF_USDA=26.471
NC_035090.1	5408146	.	C	T	.	.	MAF_USDA=8.235
NC_035090.1	5408148	.	C	T	.	.	MAF_USDA=25.0
NC_035090.1	5408155	.	C	G	.	.	MAF_INRAE=9.494;MAF_USDA=9.836
NC_035090.1	5408182	.	C	T	.	.	MAF_USDA=8.824
NC_035090.1	5408240	.	T	A	.	.	MAF_INRAE=2.5
NC_035090.1	5408241	.	A	C	.	.	MAF_INRAE=13.924;MAF_USDA=2.353
NC_035090.1	5408257	.	G	A	.	.	MAF_USDA=1.639
NC_035090.1	5408263	.	G	T	.	.	MAF_USDA=7.647
NC_035090.1	5408282	.	A	C	.	.	MAF_USDA=7.647
NC_035090.1	5408313	.	G	A	.	.	MAF_INRAE=14.557;MAF_USDA=7.647
NC_035090.1	5408320	.	G	A	.	.	MAF_USDA=4.918
NC_035090.1	5408368	.	G	T	.	.	MAF_USDA=2.459
NC_035090.1	5408370	.	C	T	.	.	MAF_INRAE=17.722;MAF_USDA=2.459
NC_035090.1	5408387	.	C	T	.	.	MAF_INRAE=12.5
NC_035090.1	5408431	.	T	G	.	.	MAF_INRAE=8.333;MAF_USDA=12.353
NC_035090.1	5408440	.	A	G	.	.	MAF_USDA=2.459
NC_035090.1	5408575	.	C	T	.	.	MAF_INRAE=44.937;MAF_USDA=25.882
NC_035090.1	5408588	.	A	T	.	.	MAF_USDA=7.647
NC_035090.1	5408637	.	C	A	.	.	MAF_INRAE=12.5
NC_035090.1	5408639	.	A	G	.	.	MAF_USDA=6.471
NC_035090.1	5408660	.	A	G	.	.	MAF_INRAE=12.5
NC_035090.1	5408705	.	T	C	.	.	MAF_INRAE=44.304;MAF_USDA=35.294
NC_035090.1	5408726	.	G	T	.	.	MAF_USDA=2.083
NC_035090.1	5408744	.	A	T,C	.	.	MAF_INRAE=26.316
NC_035090.1	5408779	.	C	A	.	.	MAF_USDA=27.647
NC_035090.1	5408781	.	T	C	.	.	MAF_INRAE=9.494;MAF_USDA=7.377
NC_035090.1	5408786	.	G	T	.	.	MAF_USDA=2.083
NC_035090.1	5408795	.	C	A	.	.	MAF_USDA=1.639
NC_035090.1	5408806	.	C	T	.	.	MAF_USDA=18.75
NC_035090.1	5408808	.	T	A	.	.	MAF_INRAE=18.354;MAF_USDA=18.75
NC_035090.1	5408809	.	T	C	.	.	MAF_USDA=18.75
NC_035090.1	5408841	.	G	T	.	.	MAF_INRAE=36.076
NC_035090.1	5408842	.	T	C	.	.	MAF_USDA=18.75
NC_035090.1	5408854	.	G	A	.	.	MAF_USDA=4.167
NC_035090.1	5408870	.	C	T	.	.	MAF_INRAE=12.5
NC_035090.1	5408952	.	A	G	.	.	MAF_INRAE=29.747;MAF_USDA=40.588
NC_035090.1	5408963	.	C	A	.	.	MAF_INRAE=36.842;MAF_USDA=9.412
NC_035090.1	5409008	.	T	C	.	.	MAF_USDA=5.738
NC_035090.1	5409026	.	C	T	.	.	MAF_USDA=5.0
NC_035090.1	5409094	.	C	G	.	.	MAF_INRAE=9.167
NC_035090.1	5409103	.	T	G	.	.	MAF_INRAE=24.684;MAF_USDA=30.0
NC_035090.1	5409204	.	C	A	.	.	MAF_INRAE=27.5;MAF_USDA=24.706
NC_035090.1	5409235	.	G	C	.	.	MAF_INRAE=20.886;MAF_USDA=10.0
NC_035090.1	5409262	.	A	G	.	.	MAF_INRAE=45.57;MAF_USDA=31.176
NC_035090.1	5409295	.	G	T	.	.	MAF_INRAE=15.823;MAF_USDA=1.639
NC_035090.1	5409334	.	T	G	.	.	MAF_INRAE=8.333;MAF_USDA=2.459
NC_035090.1	5409350	.	A	C	.	.	MAF_INRAE=48.734;MAF_USDA=45.833
NC_035090.1	5409369	.	G	C	.	.	MAF_INRAE=41.139;MAF_USDA=20.588
NC_035090.1	5409405	.	T	G	.	.	MAF_USDA=2.5
NC_035090.1	5409430	.	C	T	.	.	MAF_INRAE=24.684;MAF_USDA=34.118
NC_035090.1	5409437	.	C	T	.	.	MAF_USDA=5.882
NC_035090.1	5409466	.	C	T	.	.	MAF_INRAE=14.167;MAF_USDA=7.647
NC_035090.1	5409557	.	T	G	.	.	MAF_USDA=1.639
NC_035090.1	5409584	.	G	T	.	.	MAF_INRAE=13.924;MAF_USDA=23.529
NC_035090.1	5409597	.	C	A	.	.	MAF_USDA=7.059
NC_035090.1	5409616	.	C	A	.	.	MAF_INRAE=5.833;MAF_USDA=5.882
NC_035090.1	5409655	.	G	A	.	.	MAF_INRAE=29.747;MAF_USDA=27.647
NC_035090.1	5409695	.	G	T	.	.	MAF_USDA=4.706
NC_035090.1	5409725	.	T	G	.	.	MAF_USDA=1.639
NC_035090.1	5409747	.	G	A	.	.	MAF_USDA=4.118
NC_035090.1	5409765	.	A	C	.	.	MAF_INRAE=13.924;MAF_USDA=8.235
NC_035090.1	5409783	.	C	T	.	.	MAF_INRAE=3.797;MAF_USDA=2.459
NC_035090.1	5409834	.	A	C	.	.	MAF_INRAE=6.667;MAF_USDA=10.588
NC_035090.1	5409835	.	T	A	.	.	MAF_INRAE=6.667;MAF_USDA=10.588
NC_035090.1	5409854	.	T	C	.	.	MAF_USDA=3.279
NC_035090.1	5409855	.	G	T	.	.	MAF_USDA=2.459
NC_035090.1	5410018	.	C	A	.	.	MAF_USDA=2.083
NC_035090.1	5410052	.	T	C	.	.	MAF_USDA=1.639
NC_035090.1	5410056	.	T	C	.	.	MAF_INRAE=9.494;MAF_USDA=4.918
NC_035090.1	5410074	.	G	T	.	.	MAF_INRAE=18.333;MAF_USDA=9.412
NC_035090.1	5410315	.	C	T	.	.	MAF_USDA=2.459
NC_035090.1	5410364	.	G	C	.	.	MAF_USDA=18.75
NC_035090.1	5410365	.	T	A	.	.	MAF_INRAE=23.333;MAF_USDA=18.75
NC_035090.1	5410413	.	G	A	.	.	MAF_INRAE=11.667
NC_035090.1	5410515	.	T	G	.	.	MAF_INRAE=2.5
NC_035090.1	5410564	.	T	G	.	.	MAF_INRAE=36.842;MAF_USDA=11.176
NC_035090.1	5410607	.	A	C	.	.	MAF_INRAE=9.494;MAF_USDA=4.098
NC_035090.1	5410659	.	C	T	.	.	MAF_USDA=1.639
NC_035090.1	5410706	.	A	C	.	.	MAF_INRAE=35.833;MAF_USDA=11.765
NC_035090.1	5410739	.	T	C	.	.	MAF_USDA=33.333
NC_035090.1	5410748	.	T	G	.	.	MAF_USDA=27.108
NC_035090.1	5410754	.	TA	TG	.	.	MAF_USDA=29.167
NC_035090.1	5410756	.	A	G	.	.	MAF_USDA=12.5
NC_035090.1	5410791	.	G	A	.	.	MAF_USDA=7.831
NC_035090.1	5410909	.	G	T	.	.	MAF_USDA=1.695
NC_035090.1	5410935	.	G	A	.	.	MAF_INRAE=13.291;MAF_USDA=3.529
NC_035090.1	5410944	.	A	G	.	.	MAF_USDA=5.882
NC_035090.1	5410946	.	C	T	.	.	MAF_INRAE=13.291;MAF_USDA=6.25
NC_035090.1	5410949	.	T	A	.	.	MAF_USDA=1.639
NC_035090.1	5410975	.	G	C	.	.	MAF_INRAE=5.833;MAF_USDA=10.0
NC_035090.1	5410977	.	T	G	.	.	MAF_USDA=1.639
NC_035090.1	5410986	.	T	G	.	.	MAF_USDA=3.279
NC_035090.1	5411117	.	A	C	.	.	MAF_USDA=1.639
NC_035090.1	5411126	.	T	A	.	.	MAF_USDA=4.167
NC_035090.1	5411143	.	C	T	.	.	MAF_INRAE=2.532;MAF_USDA=5.294
NC_035090.1	5411234	.	A	G	.	.	MAF_INRAE=12.5
NC_035090.1	5411310	.	G	T	.	.	MAF_USDA=3.279
NC_035090.1	5411337	.	G	A	.	.	MAF_USDA=2.353
NC_035090.1	5411500	.	A	G	.	.	MAF_USDA=4.118
NC_035090.1	5411681	.	T	A	.	.	MAF_USDA=2.353
NC_035090.1	5411699	.	A	G	.	.	MAF_USDA=2.353
NC_035090.1	5411801	.	C	T	.	.	MAF_USDA=3.529
NC_035090.1	5411821	.	C	T	.	.	MAF_USDA=7.059
NC_035090.1	5411980	.	C	A	.	.	MAF_USDA=1.639
NC_035090.1	5411981	.	C	T	.	.	MAF_INRAE=13.291;MAF_USDA=1.639
NC_035090.1	5412133	.	G	A	.	.	MAF_USDA=1.639
NC_035090.1	5412195	.	G	A	.	.	MAF_INRAE=13.924;MAF_USDA=3.529
NC_035090.1	5412217	.	C	T	.	.	MAF_INRAE=37.342;MAF_USDA=11.765
NC_035090.1	5412237	.	G	A	.	.	MAF_USDA=1.695
NC_035090.1	5412238	.	T	A	.	.	MAF_USDA=5.422
NC_035090.1	5412280	.	G	A	.	.	MAF_USDA=6.034
NC_035090.1	5412289	.	A	G	.	.	MAF_USDA=6.098
NC_035090.1	5412296	.	T	G	.	.	MAF_USDA=19.277
NC_035090.1	5412309	.	A	C	.	.	MAF_USDA=8.475
NC_035090.1	5412386	.	C	T	.	.	MAF_USDA=3.333
NC_035090.1	5412439	.	A	T	.	.	MAF_INRAE=11.667;MAF_USDA=1.639
NC_035090.1	5412460	.	G	A	.	.	MAF_USDA=3.279
NC_035090.1	5412521	.	G	A	.	.	MAF_INRAE=20.833;MAF_USDA=6.25
NC_035090.1	5412527	.	A	G	.	.	MAF_USDA=2.459
NC_035090.1	5412537	.	C	T	.	.	MAF_USDA=2.459
NC_035090.1	5412575	.	T	A	.	.	MAF_USDA=4.918
NC_035090.1	5412600	.	G	A	.	.	MAF_USDA=1.639
NC_035090.1	5412615	.	A	G	.	.	MAF_USDA=30.435
NC_035090.1	5412641	.	T	G	.	.	MAF_USDA=18.75
NC_035090.1	5412657	.	C	T	.	.	MAF_USDA=18.072
NC_035090.1	5412669	.	C	A	.	.	MAF_USDA=45.783
NC_035090.1	5413378	.	A	C	.	.	MAF_USDA=5.738
NC_035090.1	5413441	.	C	T	.	.	MAF_USDA=3.279
NC_035090.1	5413541	.	G	A	.	.	MAF_USDA=4.167
NC_035090.1	5413551	.	C	T	.	.	MAF_USDA=4.098
NC_035090.1	5413597	.	A	T	.	.	MAF_INRAE=13.924;MAF_USDA=4.167
NC_035090.1	5413622	.	G	A	.	.	MAF_USDA=3.333
NC_035090.1	5413626	.	C	T	.	.	MAF_INRAE=29.747;MAF_USDA=15.476
NC_035090.1	5413699	.	G	A	.	.	MAF_INRAE=12.5
NC_035090.1	5413718	.	C	T	.	.	MAF_USDA=4.167
NC_035090.1	5413719	.	G	A	.	.	MAF_USDA=3.333
NC_035090.1	5413727	.	A	G	.	.	MAF_USDA=2.083
NC_035090.1	5413768	.	G	T	.	.	MAF_INRAE=13.291;MAF_USDA=32.353
NC_035090.1	5413966	.	T	A	.	.	MAF_INRAE=23.418;MAF_USDA=10.588
NC_035090.1	5414042	.	A	G	.	.	MAF_INRAE=22.785;MAF_USDA=37.647
NC_035090.1	5414047	.	C	T	.	.	MAF_USDA=2.459
NC_035090.1	5414068	.	C	T	.	.	MAF_INRAE=22.152;MAF_USDA=36.471
NC_035090.1	5414075	.	C	T	.	.	MAF_INRAE=22.152;MAF_USDA=37.059
NC_035090.1	5414108	.	G	T	.	.	MAF_INRAE=9.494;MAF_USDA=3.529
NC_035090.1	5414119	.	G	A	.	.	MAF_USDA=2.459
NC_035090.1	5414173	.	G	A	.	.	MAF_INRAE=22.785;MAF_USDA=37.647
NC_035090.1	5414182	.	A	C	.	.	MAF_USDA=7.738
NC_035090.1	5414194	.	G	A	.	.	MAF_INRAE=15.789;MAF_USDA=38.235
NC_035090.1	5414199	.	G	T	.	.	MAF_INRAE=22.785;MAF_USDA=38.235
NC_035090.1	5414221	.	A	T	.	.	MAF_INRAE=13.291
NC_035090.1	5414280	.	A	G	.	.	MAF_INRAE=25.0;MAF_USDA=18.75
NC_035090.1	5414359	.	G	A	.	.	MAF_INRAE=48.101;MAF_USDA=46.341
NC_035090.1	5414377	.	T	A	.	.	MAF_USDA=29.167
NC_035090.1	5414458	.	T	C	.	.	MAF_INRAE=9.167
NC_035090.1	5414503	.	G	C	.	.	MAF_INRAE=16.667
NC_035090.1	5414515	.	C	T	.	.	MAF_INRAE=19.167
NC_035090.1	5414527	.	T	C	.	.	MAF_INRAE=26.667
NC_035090.1	5414530	.	A	T	.	.	MAF_INRAE=26.667
NC_035090.1	5414549	.	G	T	.	.	MAF_INRAE=17.5
NC_035090.1	5414588	.	T	C	.	.	MAF_INRAE=11.667
NC_035090.1	5414605	.	G	A	.	.	MAF_USDA=6.25
NC_035090.1	5414610	.	A	C	.	.	MAF_INRAE=8.333
NC_035090.1	5414611	.	A	T	.	.	MAF_INRAE=8.333
NC_035090.1	5414619	.	A	C	.	.	MAF_INRAE=8.333
NC_035090.1	5414623	.	T	C	.	.	MAF_INRAE=8.333
NC_035090.1	5414627	.	A	C	.	.	MAF_INRAE=8.333
NC_035090.1	5414630	.	G	A	.	.	MAF_INRAE=7.5
NC_035090.1	5414633	.	G	T	.	.	MAF_INRAE=8.333;MAF_USDA=4.167
NC_035090.1	5414663	.	G	T	.	.	MAF_INRAE=33.333;MAF_USDA=17.647
NC_035090.1	5414669	.	G	A	.	.	MAF_USDA=1.639
NC_035090.1	5414683	.	A	G	.	.	MAF_INRAE=26.667;MAF_USDA=11.176
NC_035090.1	5414687	.	T	A	.	.	MAF_INRAE=9.167;MAF_USDA=4.118
NC_035090.1	5414715	.	G	T	.	.	MAF_USDA=6.471
NC_035090.1	5414737	.	A	C	.	.	MAF_USDA=29.412
NC_035090.1	5414747	.	T	G	.	.	MAF_INRAE=8.228;MAF_USDA=46.471
NC_035090.1	5414751	.	T	A	.	.	MAF_INRAE=1.667
NC_035090.1	5414761	.	C	T	.	.	MAF_USDA=15.294
NC_035090.1	5414774	.	AG	AA	.	.	MAF_USDA=43.75
NC_035090.1	5414775	.	G	A	.	.	MAF_INRAE=36.709
NC_035090.1	5414787	.	A	C	.	.	MAF_INRAE=7.5
NC_035090.1	5414788	.	C	T	.	.	MAF_INRAE=7.5
NC_035090.1	5414809	.	C	T	.	.	MAF_INRAE=11.667
NC_035090.1	5414814	.	C	T	.	.	MAF_INRAE=11.667
NC_035090.1	5414871	.	A	G	.	.	MAF_INRAE=25.0
NC_035090.1	5414880	.	C	G	.	.	MAF_INRAE=25.833
NC_035090.1	5414910	.	T	C	.	.	MAF_INRAE=13.333
NC_035090.1	5414923	.	C	T	.	.	MAF_USDA=3.279
NC_035090.1	5414935	.	C	T	.	.	MAF_INRAE=16.667
NC_035090.1	5414951	.	C	G	.	.	MAF_INRAE=12.5
NC_035090.1	5414956	.	T	A	.	.	MAF_INRAE=11.667
NC_035090.1	5414959	.	C	T	.	.	MAF_INRAE=8.333
NC_035090.1	5414982	.	T	C	.	.	MAF_INRAE=47.5;MAF_USDA=29.412
NC_035090.1	5414991	.	A	G	.	.	MAF_USDA=1.639
NC_035090.1	5414995	.	C	T	.	.	MAF_USDA=4.167
NC_035090.1	5415051	.	A	C	.	.	MAF_INRAE=5.263;MAF_USDA=24.706
NC_035090.1	5415216	.	G	A	.	.	MAF_INRAE=40.506;MAF_USDA=27.059
NC_035090.1	5415245	.	G	A	.	.	MAF_INRAE=1.667
NC_035090.1	5415257	.	TTC	TTT	.	.	MAF_USDA=29.167
NC_035090.1	5415259	.	C	T	.	.	MAF_INRAE=50.0;MAF_USDA=36.885
NC_035090.1	5415448	.	G	T	.	.	MAF_USDA=1.639
NC_035090.1	5415492	.	G	C	.	.	MAF_USDA=9.016
NC_035090.1	5415527	.	G	A	.	.	MAF_USDA=12.5
NC_035090.1	5415562	.	T	G	.	.	MAF_USDA=2.542
NC_035090.1	5415599	.	G	A	.	.	MAF_USDA=14.754
NC_035090.1	5415633	.	C	T	.	.	MAF_USDA=1.639
NC_035090.1	5415747	.	C	T	.	.	MAF_INRAE=9.494;MAF_USDA=14.754
NC_035090.1	5415752	.	T	A	.	.	MAF_INRAE=46.203;MAF_USDA=33.529
NC_035090.1	5415783	.	G	A	.	.	MAF_INRAE=9.494;MAF_USDA=14.754
NC_035090.1	5415814	.	C	G	.	.	MAF_INRAE=10.526;MAF_USDA=6.471
NC_035090.1	5415821	.	C	T	.	.	MAF_USDA=4.167
NC_035090.1	5415836	.	T	A	.	.	MAF_INRAE=9.494;MAF_USDA=13.934
NC_035090.1	5415884	.	T	A	.	.	MAF_INRAE=9.494
NC_035090.1	5415947	.	C	T	.	.	MAF_INRAE=9.494;MAF_USDA=4.098
NC_035090.1	5415950	.	G	A	.	.	MAF_USDA=4.167
NC_035090.1	5416069	.	C	T	.	.	MAF_INRAE=2.5
NC_035090.1	5416078	.	A	G	.	.	MAF_INRAE=9.494;MAF_USDA=17.213
NC_035090.1	5416098	.	T	A	.	.	MAF_INRAE=10.526;MAF_USDA=20.0
NC_035090.1	5416100	.	A	G	.	.	MAF_USDA=19.412
NC_035090.1	5416146	.	A	G	.	.	MAF_INRAE=9.494;MAF_USDA=4.098
NC_035090.1	5416149	.	G	A	.	.	MAF_INRAE=37.342;MAF_USDA=17.647
NC_035090.1	5416191	.	C	T	.	.	MAF_USDA=17.059
NC_035090.1	5416208	.	A	G	.	.	MAF_USDA=5.882
NC_035090.1	5416228	.	C	T	.	.	MAF_INRAE=3.797;MAF_USDA=1.639
NC_035090.1	5416281	.	C	A	.	.	MAF_INRAE=9.494
NC_035090.1	5416328	.	C	T	.	.	MAF_INRAE=13.291;MAF_USDA=4.706
NC_035090.1	5416329	.	G	A	.	.	MAF_USDA=5.882
NC_035090.1	5416341	.	T	G	.	.	MAF_INRAE=13.291;MAF_USDA=5.882
NC_035090.1	5416383	.	T	C	.	.	MAF_USDA=4.118
NC_035090.1	5416430	.	G	A	.	.	MAF_INRAE=18.987;MAF_USDA=20.0
NC_035090.1	5416457	.	G	A	.	.	MAF_INRAE=27.848;MAF_USDA=20.0
NC_035090.1	5416484	.	G	C	.	.	MAF_USDA=5.882
NC_035090.1	5416530	.	C	T	.	.	MAF_USDA=2.083
NC_035090.1	5416554	.	G	A	.	.	MAF_INRAE=13.924;MAF_USDA=3.529
NC_035090.1	5416556	.	G	T	.	.	MAF_INRAE=31.013;MAF_USDA=49.412
NC_035090.1	5416577	.	C	T	.	.	MAF_INRAE=9.494;MAF_USDA=4.098
NC_035090.1	5416611	.	T	G	.	.	MAF_INRAE=23.418;MAF_USDA=17.647
NC_035090.1	5416677	.	C	T	.	.	MAF_INRAE=13.924;MAF_USDA=9.412
NC_035090.1	5416765	.	A	G	.	.	MAF_USDA=5.294
NC_035090.1	5416810	.	C	T	.	.	MAF_INRAE=13.924;MAF_USDA=9.412
NC_035090.1	5416831	.	A	G	.	.	MAF_INRAE=27.215;MAF_USDA=16.471
NC_035090.1	5416849	.	A	G	.	.	MAF_INRAE=13.924;MAF_USDA=8.235
NC_035090.1	5416864	.	A	T	.	.	MAF_INRAE=18.333;MAF_USDA=15.882
NC_035090.1	5416952	.	C	T	.	.	MAF_INRAE=19.167;MAF_USDA=17.647
NC_035090.1	5416958	.	G	A	.	.	MAF_INRAE=10.526;MAF_USDA=23.529
NC_035090.1	5417019	.	A	T	.	.	MAF_USDA=1.639
NC_035090.1	5417037	.	G	T	.	.	MAF_USDA=4.118
NC_035090.1	5417053	.	A	G	.	.	MAF_INRAE=13.924;MAF_USDA=15.882
NC_035090.1	5417123	.	A	T	.	.	MAF_USDA=4.167
NC_035090.1	5417166	.	T	G	.	.	MAF_INRAE=3.165;MAF_USDA=9.412
NC_035090.1	5417180	.	G	T	.	.	MAF_INRAE=18.333;MAF_USDA=17.059
NC_035090.1	5417188	.	C	A	.	.	MAF_INRAE=10.526;MAF_USDA=23.529
NC_035090.1	5417194	.	T	C	.	.	MAF_INRAE=18.333;MAF_USDA=16.471
NC_035090.1	5417220	.	GGTCAGAAG	GGTCAGAAA	.	.	MAF_USDA=4.167
NC_035090.1	5417235	.	T	C	.	.	MAF_INRAE=8.333
NC_035090.1	5417284	.	G	T	.	.	MAF_INRAE=25.949;MAF_USDA=33.529
NC_035090.1	5417304	.	A	G	.	.	MAF_INRAE=1.667
NC_035090.1	5417308	.	G	T	.	.	MAF_INRAE=13.924;MAF_USDA=5.882
NC_035090.1	5417310	.	C	T	.	.	MAF_INRAE=37.342;MAF_USDA=14.706
NC_035090.1	5417311	.	G	A	.	.	MAF_INRAE=8.333
NC_035090.1	5417353	.	G	A	.	.	MAF_USDA=4.098
NC_035090.1	5417406	.	G	T	.	.	MAF_USDA=3.279
NC_035090.1	5417489	.	G	A	.	.	MAF_INRAE=5.833;MAF_USDA=2.459
NC_035090.1	5417575	.	G	A	.	.	MAF_USDA=3.279
NC_035090.1	5417577	.	G	A	.	.	MAF_INRAE=37.342;MAF_USDA=15.294
NC_035090.1	5417587	.	C	T	.	.	MAF_INRAE=13.291;MAF_USDA=2.941
NC_035090.1	5417626	.	G	A	.	.	MAF_INRAE=18.333;MAF_USDA=17.059
NC_035090.1	5417642	.	G	A	.	.	MAF_INRAE=18.333;MAF_USDA=18.824
NC_035090.1	5417652	.	A	G	.	.	MAF_INRAE=18.333;MAF_USDA=18.235
NC_035090.1	5417669	.	A	T	.	.	MAF_INRAE=1.667
NC_035090.1	5417726	.	A	G	.	.	MAF_INRAE=18.333;MAF_USDA=17.647
NC_035090.1	5417739	.	G	A	.	.	MAF_INRAE=37.342;MAF_USDA=14.118
NC_035090.1	5417750	.	A	G	.	.	MAF_INRAE=18.333;MAF_USDA=17.059
NC_035090.1	5417757	.	C	T	.	.	MAF_INRAE=18.333;MAF_USDA=17.059
NC_035090.1	5417802	.	G	A	.	.	MAF_INRAE=18.333;MAF_USDA=17.262
NC_035090.1	5417889	.	C	T	.	.	MAF_USDA=2.459
NC_035090.1	5417913	.	G	C	.	.	MAF_INRAE=5.263
NC_035090.1	5417956	.	G	C	.	.	MAF_INRAE=8.861;MAF_USDA=5.738
NC_035090.1	5417996	.	A	T	.	.	MAF_INRAE=18.333;MAF_USDA=15.882
NC_035090.1	5417997	.	G	A	.	.	MAF_INRAE=18.333;MAF_USDA=15.882
NC_035090.1	5418045	.	T	A	.	.	MAF_INRAE=16.667;MAF_USDA=15.882
NC_035090.1	5418048	.	G	A	.	.	MAF_INRAE=16.667;MAF_USDA=11.765
NC_035090.1	5418090	.	T	A	.	.	MAF_USDA=15.294
NC_035090.1	5418101	.	T	A	.	.	MAF_USDA=18.75
NC_035090.1	5418103	.	T	G	.	.	MAF_USDA=18.75
NC_035090.1	5418121	.	A	C	.	.	MAF_USDA=16.667
NC_035090.1	5418135	.	A	G	.	.	MAF_USDA=17.059
NC_035090.1	5418143	.	G	T	.	.	MAF_INRAE=3.165;MAF_USDA=8.235
NC_035090.1	5418144	.	G	T	.	.	MAF_INRAE=2.5;MAF_USDA=8.824
NC_035090.1	5418152	.	T	G	.	.	MAF_INRAE=12.5;MAF_USDA=18.75
NC_035090.1	5418163	.	A	T	.	.	MAF_INRAE=13.924;MAF_USDA=9.412
NC_035090.1	5418236	.	G	A	.	.	MAF_INRAE=3.165;MAF_USDA=8.235
NC_035090.1	5418370	.	A	C	.	.	MAF_INRAE=13.291;MAF_USDA=3.529
NC_035090.1	5418430	.	C	T	.	.	MAF_USDA=1.639
NC_035090.1	5418443	.	G	A	.	.	MAF_INRAE=18.333;MAF_USDA=16.471
NC_035090.1	5418460	.	C	T	.	.	MAF_INRAE=13.291;MAF_USDA=8.824
NC_035090.1	5418471	.	A	G	.	.	MAF_INRAE=19.167;MAF_USDA=16.471
NC_035090.1	5418475	.	T	C	.	.	MAF_INRAE=13.291;MAF_USDA=8.235
NC_035090.1	5418537	.	C	T	.	.	MAF_USDA=1.667
NC_035090.1	5418658	.	T	A	.	.	MAF_USDA=6.024
NC_035090.1	5418660	.	A	T	.	.	MAF_USDA=5.422
NC_035090.1	5418673	.	T	C	.	.	MAF_USDA=27.083
NC_035090.1	5418715	.	C	T	.	.	MAF_USDA=4.098
NC_035090.1	5418765	.	T	A	.	.	MAF_USDA=22.917
NC_035090.1	5418767	.	C	A	.	.	MAF_USDA=20.833
NC_035090.1	5418822	.	T	A	.	.	MAF_INRAE=1.667;MAF_USDA=2.353
NC_035090.1	5418841	.	C	T	.	.	MAF_INRAE=5.0;MAF_USDA=10.714
NC_035090.1	5418848	.	C	A	.	.	MAF_INRAE=1.667;MAF_USDA=2.381
NC_035090.1	5418880	.	T	C	.	.	MAF_INRAE=18.333;MAF_USDA=25.294
NC_035090.1	5418941	.	G	A	.	.	MAF_INRAE=9.494;MAF_USDA=4.167
NC_035090.1	5418961	.	G	A	.	.	MAF_USDA=2.083
NC_035090.1	5418973	.	C	T	.	.	MAF_USDA=7.143
NC_035090.1	5418977	.	C	T	.	.	MAF_USDA=5.738
NC_035090.1	5418978	.	G	A	.	.	MAF_USDA=5.294
NC_035090.1	5419091	.	T	C	.	.	MAF_INRAE=9.494;MAF_USDA=5.738
NC_035090.1	5419169	.	T	A	.	.	MAF_USDA=1.639
NC_035090.1	5419249	.	C	T	.	.	MAF_USDA=5.294
NC_035090.1	5419347	.	G	A	.	.	MAF_INRAE=37.342;MAF_USDA=20.588
NC_035090.1	5419666	.	A	T	.	.	MAF_INRAE=1.667
NC_035090.1	5419667	.	A	T	.	.	MAF_INRAE=1.667
NC_035090.1	5419676	.	C	T	.	.	MAF_USDA=1.667
NC_035090.1	5419714	.	G	A	.	.	MAF_USDA=3.279
NC_035090.1	5419778	.	C	T	.	.	MAF_INRAE=18.333;MAF_USDA=23.529
NC_035090.1	5419839	.	C	G	.	.	MAF_INRAE=18.333;MAF_USDA=18.824
NC_035090.1	5419909	.	G	A	.	.	MAF_USDA=4.706
NC_035090.1	5419957	.	T	C	.	.	MAF_USDA=7.143
NC_035090.1	5420020	.	G	T	.	.	MAF_USDA=5.294
NC_035090.1	5420036	.	C	A	.	.	MAF_USDA=5.357
NC_035090.1	5420076	.	C	T	.	.	MAF_USDA=6.024
NC_035090.1	5420077	.	C	G	.	.	MAF_USDA=14.583
NC_035090.1	5420452	.	C	T	.	.	MAF_USDA=1.639
NC_035090.1	5420521	.	G	A	.	.	MAF_USDA=4.706
NC_035090.1	5420738	.	C	A	.	.	MAF_INRAE=21.519;MAF_USDA=40.588
NC_035090.1	5420755	.	T	A	.	.	MAF_INRAE=13.291
NC_035090.1	5420931	.	A	C	.	.	MAF_INRAE=27.215;MAF_USDA=5.882
NC_035090.1	5421045	.	G	A	.	.	MAF_INRAE=44.304;MAF_USDA=25.882
NC_035090.1	5421053	.	T	A	.	.	MAF_INRAE=39.873;MAF_USDA=48.235
NC_035090.1	5421060	.	C	T	.	.	MAF_INRAE=22.152;MAF_USDA=21.765
NC_035090.1	5421068	.	C	A	.	.	MAF_USDA=1.639
NC_035090.1	5421079	.	T	C	.	.	MAF_USDA=5.952
NC_035090.1	5421098	.	A	G	.	.	MAF_INRAE=33.544;MAF_USDA=19.412
NC_035090.1	5421293	.	T	G	.	.	MAF_USDA=4.706
NC_035090.1	5421302	.	A	G	.	.	MAF_INRAE=25.316;MAF_USDA=31.765
NC_035090.1	5421327	.	A	T	.	.	MAF_USDA=4.118
NC_035090.1	5421334	.	G	A	.	.	MAF_USDA=3.529
NC_035090.1	5421382	.	C	A	.	.	MAF_USDA=13.095
NC_035090.1	5421387	.	A	C	.	.	MAF_INRAE=18.987;MAF_USDA=5.357
NC_035090.1	5421407	.	A	C	.	.	MAF_INRAE=41.139;MAF_USDA=33.929
NC_035090.1	5421462	.	G	T	.	.	MAF_USDA=9.524
NC_035090.1	5421471	.	T	G	.	.	MAF_INRAE=48.734;MAF_USDA=28.235
NC_035090.1	5421586	.	C	A	.	.	MAF_INRAE=10.526;MAF_USDA=22.941
NC_035090.1	5421681	.	G	T	.	.	MAF_INRAE=32.911;MAF_USDA=21.765
NC_035090.1	5421717	.	C	T	.	.	MAF_INRAE=20.0
NC_035090.1	5421733	.	C	T	.	.	MAF_INRAE=13.924;MAF_USDA=10.0
NC_035090.1	5421735	.	G	T	.	.	MAF_USDA=2.459
NC_035090.1	5421763	.	G	A	.	.	MAF_INRAE=13.924;MAF_USDA=2.353
NC_035090.1	5421851	.	A	T	.	.	MAF_USDA=11.765
NC_035090.1	5421899	.	G	C	.	.	MAF_USDA=8.824
NC_035090.1	5421918	.	G	A	.	.	MAF_INRAE=10.526;MAF_USDA=24.118
NC_035090.1	5421938	.	G	T	.	.	MAF_USDA=1.639
NC_035090.1	5422056	.	C	G	.	.	MAF_INRAE=24.051;MAF_USDA=22.941
NC_035090.1	5422095	.	G	A	.	.	MAF_USDA=12.353
NC_035090.1	5422115	.	G	A	.	.	MAF_INRAE=37.342;MAF_USDA=21.176
NC_035090.1	5422154	.	G	A	.	.	MAF_USDA=4.706
NC_035090.1	5422158	.	C	T	.	.	MAF_INRAE=22.152;MAF_USDA=9.836
NC_035090.1	5422161	.	G	A	.	.	MAF_INRAE=13.333;MAF_USDA=41.765
NC_035090.1	5422269	.	T	G	.	.	MAF_INRAE=10.526;MAF_USDA=34.118
NC_035090.1	5422270	.	C	T	.	.	MAF_USDA=34.118
NC_035090.1	5422271	.	T	C	.	.	MAF_INRAE=37.342;MAF_USDA=20.588
NC_035090.1	5422296	.	G	A	.	.	MAF_USDA=4.167
NC_035090.1	5422325	.	T	A	.	.	MAF_INRAE=13.924;MAF_USDA=3.529
NC_035090.1	5422418	.	G	A	.	.	MAF_USDA=7.647
NC_035090.1	5422452	.	G	A	.	.	MAF_USDA=3.279
NC_035090.1	5422459	.	C	T	.	.	MAF_INRAE=10.526;MAF_USDA=24.706
NC_035090.1	5422524	.	A	T	.	.	MAF_USDA=4.098
NC_035090.1	5422548	.	G	A	.	.	MAF_INRAE=13.291;MAF_USDA=7.377
NC_035090.1	5422550	.	A	G	.	.	MAF_USDA=4.098
NC_035090.1	5422555	.	T	C	.	.	MAF_USDA=4.098
NC_035090.1	5422578	.	C	T	.	.	MAF_USDA=4.098
NC_035090.1	5422593	.	C	T	.	.	MAF_USDA=4.098
NC_035090.1	5422649	.	C	T	.	.	MAF_INRAE=10.0
NC_035090.1	5422657	.	G	T	.	.	MAF_INRAE=13.924;MAF_USDA=7.647
NC_035090.1	5422658	.	T	A	.	.	MAF_INRAE=13.333;MAF_USDA=8.235
NC_035090.1	5422660	.	T	C	.	.	MAF_INRAE=39.241;MAF_USDA=25.882
NC_035090.1	5422701	.	G	T	.	.	MAF_INRAE=10.526;MAF_USDA=27.083
NC_035090.1	5422713	.	C	T	.	.	MAF_INRAE=10.526;MAF_USDA=24.706
NC_035090.1	5422746	.	T	C	.	.	MAF_INRAE=26.667;MAF_USDA=17.647
NC_035090.1	5422750	.	T	C	.	.	MAF_INRAE=13.333;MAF_USDA=8.824
NC_035090.1	5422751	.	A	T	.	.	MAF_INRAE=13.333;MAF_USDA=8.824
NC_035090.1	5422760	.	A	T	.	.	MAF_INRAE=36.709;MAF_USDA=22.917
NC_035090.1	5422762	.	C	A	.	.	MAF_INRAE=13.333;MAF_USDA=8.929
NC_035090.1	5422776	.	G	A	.	.	MAF_INRAE=13.924;MAF_USDA=11.446
NC_035090.1	5422806	.	G	T	.	.	MAF_INRAE=10.526;MAF_USDA=23.214
NC_035090.1	5422838	.	A	G	.	.	MAF_INRAE=22.785;MAF_USDA=14.706
NC_035090.1	5422845	.	A	G	.	.	MAF_INRAE=27.5;MAF_USDA=17.647
NC_035090.1	5422874	.	G	T	.	.	MAF_INRAE=13.333;MAF_USDA=18.824
NC_035090.1	5422887	.	T	G	.	.	MAF_INRAE=13.333;MAF_USDA=29.167
NC_035090.1	5422896	.	G	A	.	.	MAF_USDA=12.5
NC_035090.1	5422924	.	T	G	.	.	MAF_INRAE=22.785;MAF_USDA=44.118
NC_035090.1	5422960	.	G	A	.	.	MAF_USDA=4.167
NC_035090.1	5422970	.	T	G	.	.	MAF_INRAE=2.5;MAF_USDA=2.459
NC_035090.1	5422971	.	G	C	.	.	MAF_INRAE=2.5;MAF_USDA=2.459
NC_035090.1	5422988	.	T	G	.	.	MAF_INRAE=9.494
NC_035090.1	5422995	.	A	G	.	.	MAF_INRAE=14.557
NC_035090.1	5423003	.	C	A	.	.	MAF_USDA=14.458
NC_035090.1	5423008	.	A	C	.	.	MAF_USDA=31.25
NC_035090.1	5423033	.	A	T	.	.	MAF_USDA=35.417
NC_035090.1	5423041	.	A	C	.	.	MAF_USDA=31.25
NC_035090.1	5423045	.	A	T	.	.	MAF_USDA=33.333
NC_035090.1	5423049	.	T	A	.	.	MAF_USDA=27.083
NC_035090.1	5423054	.	A	C	.	.	MAF_USDA=18.75
NC_035090.1	5423104	.	A	C	.	.	MAF_USDA=31.548
NC_035090.1	5423143	.	A	T	.	.	MAF_USDA=13.529
NC_035090.1	5423144	.	G	A	.	.	MAF_USDA=13.529
NC_035090.1	5423248	.	C	T	.	.	MAF_USDA=2.941
NC_035090.1	5423368	.	C	T	.	.	MAF_INRAE=37.342;MAF_USDA=38.824
NC_035090.1	5423383	.	C	G	.	.	MAF_INRAE=35.443;MAF_USDA=43.529
NC_035090.1	5423386	.	G	A	.	.	MAF_USDA=6.471
NC_035090.1	5423463	.	G	A	.	.	MAF_INRAE=20.833;MAF_USDA=7.377
NC_035090.1	5423507	.	A	C	.	.	MAF_USDA=1.639
NC_035090.1	5423564	.	T	A	.	.	MAF_INRAE=20.833;MAF_USDA=11.765
NC_035090.1	5423578	.	C	T	.	.	MAF_USDA=10.119
NC_035090.1	5423622	.	T	C	.	.	MAF_USDA=1.639
NC_035090.1	5423678	.	T	A	.	.	MAF_USDA=33.529
NC_035090.1	5423721	.	T	A	.	.	MAF_USDA=6.25
NC_035090.1	5423765	.	A	G	.	.	MAF_USDA=29.167
NC_035090.1	5423782	.	C	T	.	.	MAF_USDA=14.583
NC_035090.1	5423794	.	A	T	.	.	MAF_INRAE=6.667
NC_035090.1	5423845	.	T	C	.	.	MAF_USDA=25.0
NC_035090.1	5423851	.	A	G	.	.	MAF_USDA=16.667
NC_035090.1	5423857	.	A	T	.	.	MAF_USDA=10.417
NC_035090.1	5423872	.	C	A	.	.	MAF_USDA=10.417
NC_035090.1	5424338	.	A	C	.	.	MAF_USDA=12.5
NC_035090.1	5424360	.	C	T	.	.	MAF_USDA=1.695
NC_035090.1	5424411	.	A	T	.	.	MAF_USDA=9.412
NC_035090.1	5424428	.	G	A	.	.	MAF_USDA=2.941
NC_035090.1	5424433	.	C	A	.	.	MAF_USDA=12.353
NC_035090.1	5424482	.	G	T	.	.	MAF_INRAE=5.263;MAF_USDA=15.663
NC_035090.1	5424518	.	G	A	.	.	MAF_USDA=12.5
NC_035090.1	5424527	.	G	A	.	.	MAF_INRAE=2.5;MAF_USDA=2.976
NC_035090.1	5424535	.	T	C	.	.	MAF_USDA=11.31
NC_035090.1	5424615	.	T	A	.	.	MAF_INRAE=7.5
NC_035090.1	5424976	.	A	C	.	.	MAF_USDA=18.902
NC_035090.1	5425090	.	T	C	.	.	MAF_USDA=41.667
NC_035090.1	5425091	.	G	A	.	.	MAF_USDA=43.75
NC_035090.1	5425092	.	C	G	.	.	MAF_USDA=39.583
NC_035090.1	5425129	.	A	G	.	.	MAF_INRAE=43.038;MAF_USDA=24.706
NC_035090.1	5425170	.	A	C	.	.	MAF_INRAE=21.667;MAF_USDA=15.294
NC_035090.1	5425176	.	T	G	.	.	MAF_INRAE=21.667;MAF_USDA=15.294
NC_035090.1	5425181	.	A	G	.	.	MAF_INRAE=27.848;MAF_USDA=12.353
NC_035090.1	5425186	.	A	G	.	.	MAF_INRAE=21.667;MAF_USDA=15.294
NC_035090.1	5425187	.	T	G	.	.	MAF_INRAE=21.667;MAF_USDA=15.294
NC_035090.1	5425271	.	T	G	.	.	MAF_INRAE=26.667;MAF_USDA=5.882
NC_035090.1	5425276	.	G	A	.	.	MAF_INRAE=13.924;MAF_USDA=2.941
NC_035090.1	5425340	.	C	A	.	.	MAF_INRAE=10.526;MAF_USDA=30.588
NC_035090.1	5425341	.	A	T	.	.	MAF_USDA=30.588
NC_035090.1	5425355	.	T	A	.	.	MAF_USDA=8.235
NC_035090.1	5425394	.	A	G	.	.	MAF_USDA=2.459
NC_035090.1	5425452	.	T	G	.	.	MAF_INRAE=25.0
NC_035090.1	5425464	.	A	G	.	.	MAF_INRAE=23.418;MAF_USDA=8.824
NC_035090.1	5425484	.	A	G	.	.	MAF_USDA=32.353
NC_035090.1	5425501	.	T	C	.	.	MAF_INRAE=5.263;MAF_USDA=4.167
NC_035090.1	5425547	.	A	G	.	.	MAF_INRAE=10.526;MAF_USDA=36.471
NC_035090.1	5425588	.	G	C	.	.	MAF_USDA=35.417
NC_035090.1	5425603	.	G	T	.	.	MAF_USDA=5.738
NC_035090.1	5425846	.	G	A	.	.	MAF_USDA=33.333
NC_035090.1	5425873	.	T	C	.	.	MAF_USDA=4.918
NC_035090.1	5425909	.	G	A	.	.	MAF_USDA=5.882
NC_035090.1	5425931	.	G	A	.	.	MAF_USDA=38.69
NC_035090.1	5425932	.	G	A	.	.	MAF_USDA=38.69
NC_035090.1	5425948	.	G	A	.	.	MAF_USDA=36.905
NC_035090.1	5425963	.	A	G	.	.	MAF_USDA=37.805
NC_035090.1	5425965	.	G	A	.	.	MAF_USDA=33.333
NC_035090.1	5425971	.	G	T	.	.	MAF_USDA=39.583
NC_035090.1	5426723	.	T	A	.	.	MAF_INRAE=42.105;MAF_USDA=38.235
NC_035090.1	5426766	.	G	A	.	.	MAF_INRAE=26.316;MAF_USDA=42.941
NC_035090.1	5426861	.	G	A	.	.	MAF_USDA=4.918
NC_035090.1	5426889	.	A	T	.	.	MAF_INRAE=16.456;MAF_USDA=19.412
NC_035090.1	5426894	.	G	T	.	.	MAF_INRAE=16.456;MAF_USDA=18.824
NC_035090.1	5426908	.	A	C	.	.	MAF_INRAE=45.57;MAF_USDA=39.412
NC_035090.1	5426918	.	G	T	.	.	MAF_USDA=1.639
NC_035090.1	5427001	.	C	T	.	.	MAF_USDA=3.529
NC_035090.1	5427059	.	C	T	.	.	MAF_USDA=4.918
NC_035090.1	5427108	.	T	A	.	.	MAF_INRAE=17.089;MAF_USDA=24.699
NC_035090.1	5427167	.	C	A	.	.	MAF_USDA=4.237
NC_035090.1	5427170	.	A	G	.	.	MAF_INRAE=14.557;MAF_USDA=19.277
NC_035090.1	5427201	.	A	G	.	.	MAF_USDA=1.695
NC_035090.1	5427202	.	T	A	.	.	MAF_USDA=5.932
NC_035090.1	5427335	.	A	T	.	.	MAF_USDA=3.279
NC_035090.1	5427342	.	G	T	.	.	MAF_INRAE=37.342;MAF_USDA=10.588
NC_035090.1	5427540	.	G	C	.	.	MAF_INRAE=2.5;MAF_USDA=8.235
NC_035090.1	5427567	.	T	A	.	.	MAF_INRAE=47.368
NC_035090.1	5427576	.	C	T	.	.	MAF_INRAE=32.278
NC_035090.1	5427590	.	A	T	.	.	MAF_INRAE=23.418;MAF_USDA=25.0
NC_035090.1	5427591	.	C	T	.	.	MAF_INRAE=22.5;MAF_USDA=25.0
NC_035090.1	5427604	.	G	A	.	.	MAF_INRAE=41.772;MAF_USDA=39.412
NC_035090.1	5427609	.	C	T	.	.	MAF_INRAE=27.215;MAF_USDA=20.588
NC_035090.1	5427611	.	T	G	.	.	MAF_INRAE=13.291
NC_035090.1	5427644	.	G	A	.	.	MAF_USDA=45.882
NC_035090.1	5427704	.	C	T	.	.	MAF_USDA=1.639
NC_035090.1	5427711	.	G	A	.	.	MAF_USDA=1.667
NC_035090.1	5427718	.	G	T	.	.	MAF_USDA=9.836
NC_035090.1	5427741	.	A	G	.	.	MAF_USDA=2.083
NC_035090.1	5427764	.	G	A	.	.	MAF_USDA=39.412
NC_035090.1	5427767	.	T	G	.	.	MAF_USDA=9.412
NC_035090.1	5427770	.	G	A	.	.	MAF_USDA=12.353
NC_035090.1	5427782	.	C	T	.	.	MAF_INRAE=1.667
NC_035090.1	5427785	.	G	T	.	.	MAF_INRAE=37.342;MAF_USDA=16.471
NC_035090.1	5427795	.	T	G	.	.	MAF_INRAE=37.342;MAF_USDA=18.824
NC_035090.1	5427796	.	A	T	.	.	MAF_INRAE=37.5;MAF_USDA=14.706
NC_035090.1	5427800	.	A	C	.	.	MAF_USDA=2.083
NC_035090.1	5427801	.	A	T	.	.	MAF_INRAE=37.342;MAF_USDA=15.294
NC_035090.1	5427803	.	T	G	.	.	MAF_USDA=4.098
NC_035090.1	5427805	.	A	G	.	.	MAF_INRAE=37.5;MAF_USDA=12.5
NC_035090.1	5427840	.	A	T	.	.	MAF_USDA=12.5
NC_035090.1	5427881	.	A	C	.	.	MAF_INRAE=31.013;MAF_USDA=45.294
NC_035090.1	5427918	.	C	G	.	.	MAF_USDA=2.941
NC_035090.1	5427973	.	T	C	.	.	MAF_USDA=8.333
NC_035090.1	5427974	.	T	A	.	.	MAF_INRAE=8.333
NC_035090.1	5428049	.	A	C	.	.	MAF_USDA=3.529
NC_035090.1	5428054	.	T	G	.	.	MAF_INRAE=27.848;MAF_USDA=48.235
NC_035090.1	5428101	.	A	T	.	.	MAF_USDA=2.459
NC_035090.1	5428133	.	G	T	.	.	MAF_USDA=4.167
NC_035090.1	5428151	.	G	A	.	.	MAF_INRAE=41.772;MAF_USDA=41.765
NC_035090.1	5428154	.	A	T	.	.	MAF_USDA=4.918
NC_035090.1	5428180	.	G	T	.	.	MAF_INRAE=45.0
NC_035090.1	5428200	.	T	G	.	.	MAF_USDA=10.656
NC_035090.1	5428209	.	G	A	.	.	MAF_INRAE=10.759;MAF_USDA=20.833
NC_035090.1	5428229	.	A	C	.	.	MAF_INRAE=5.263;MAF_USDA=10.0
NC_035090.1	5428243	.	G	A	.	.	MAF_USDA=3.529
NC_035090.1	5428267	.	G	A	.	.	MAF_INRAE=9.494;MAF_USDA=4.098
NC_035090.1	5428268	.	T	A	.	.	MAF_USDA=1.639
NC_035090.1	5428292	.	T	C	.	.	MAF_INRAE=5.263;MAF_USDA=21.765
NC_035090.1	5428368	.	A	T	.	.	MAF_INRAE=41.139;MAF_USDA=49.412
NC_035090.1	5428372	.	C	G	.	.	MAF_INRAE=44.167;MAF_USDA=49.412
NC_035090.1	5428460	.	T	C	.	.	MAF_INRAE=15.789;MAF_USDA=21.765
NC_035090.1	5428493	.	T	A	.	.	MAF_USDA=28.235
NC_035090.1	5428498	.	G	T	.	.	MAF_INRAE=44.167;MAF_USDA=37.5
NC_035090.1	5428501	.	C	T	.	.	MAF_INRAE=44.167;MAF_USDA=50.0
NC_035090.1	5428567	.	T	A	.	.	MAF_INRAE=15.789;MAF_USDA=27.059
NC_035090.1	5428572	.	T	G	.	.	MAF_INRAE=15.789;MAF_USDA=26.471
NC_035090.1	5428573	.	G	A	.	.	MAF_INRAE=12.5
NC_035090.1	5428583	.	C	T	.	.	MAF_INRAE=11.392;MAF_USDA=7.059
NC_035090.1	5428632	.	C	T	.	.	MAF_INRAE=15.789;MAF_USDA=20.0
NC_035090.1	5428633	.	G	A	.	.	MAF_USDA=2.353
NC_035090.1	5428644	.	A	T	.	.	MAF_INRAE=32.278;MAF_USDA=46.471
NC_035090.1	5428677	.	A	G	.	.	MAF_INRAE=11.392;MAF_USDA=12.941
NC_035090.1	5428747	.	T	A	.	.	MAF_INRAE=13.291
NC_035090.1	5428756	.	A	G	.	.	MAF_USDA=6.471
NC_035090.1	5428777	.	C	A	.	.	MAF_USDA=2.083
NC_035090.1	5428786	.	T	C	.	.	MAF_USDA=6.25
NC_035090.1	5428803	.	G	T	.	.	MAF_USDA=25.882
NC_035090.1	5428807	.	A	G	.	.	MAF_USDA=7.377
NC_035090.1	5428834	.	A	C	.	.	MAF_USDA=2.459
NC_035090.1	5428835	.	C	A	.	.	MAF_USDA=8.197
NC_035090.1	5428840	.	A	C	.	.	MAF_USDA=2.459
NC_035090.1	5428845	.	G	A	.	.	MAF_USDA=2.459
NC_035090.1	5428868	.	T	C	.	.	MAF_USDA=1.639
NC_035090.1	5428870	.	A	G	.	.	MAF_INRAE=38.608;MAF_USDA=28.235
NC_035090.1	5428901	.	G	A	.	.	MAF_USDA=4.118
NC_035090.1	5428939	.	A	T	.	.	MAF_INRAE=10.0
NC_035090.1	5428940	.	A	T	.	.	MAF_INRAE=6.667
NC_035090.1	5428941	.	A	T	.	.	MAF_INRAE=12.5
NC_035090.1	5428942	.	A	T	.	.	MAF_INRAE=1.667
NC_035090.1	5428951	.	G	C	.	.	MAF_INRAE=1.667;MAF_USDA=15.294
NC_035090.1	5428960	.	A	G	.	.	MAF_INRAE=2.5
NC_035090.1	5428982	.	C	T	.	.	MAF_INRAE=1.667
NC_035090.1	5429044	.	T	G	.	.	MAF_USDA=3.279
NC_035090.1	5429057	.	G	C	.	.	MAF_INRAE=5.263;MAF_USDA=4.167
NC_035090.1	5429062	.	A	G	.	.	MAF_USDA=4.098
NC_035090.1	5429104	.	G	A	.	.	MAF_INRAE=1.667;MAF_USDA=10.588
NC_035090.1	5429106	.	T	G	.	.	MAF_INRAE=1.667;MAF_USDA=11.176
NC_035090.1	5429123	.	G	C	.	.	MAF_INRAE=17.089;MAF_USDA=15.882
NC_035090.1	5429133	.	G	C	.	.	MAF_USDA=1.639
NC_035090.1	5429164	.	C	T	.	.	MAF_INRAE=40.506;MAF_USDA=49.405
NC_035090.1	5429197	.	A	C	.	.	MAF_USDA=4.706
NC_035090.1	5429214	.	T	C	.	.	MAF_INRAE=1.667;MAF_USDA=7.059
NC_035090.1	5429217	.	C	A	.	.	MAF_USDA=5.294
NC_035090.1	5429259	.	C	T	.	.	MAF_INRAE=29.114;MAF_USDA=16.471
NC_035090.1	5429260	.	A	T	.	.	MAF_USDA=1.639
NC_035090.1	5429267	.	G	A	.	.	MAF_INRAE=9.494;MAF_USDA=5.738
NC_035090.1	5429273	.	G	T	.	.	MAF_INRAE=1.667;MAF_USDA=6.471
NC_035090.1	5429283	.	C	A	.	.	MAF_USDA=1.639
NC_035090.1	5429291	.	T	C	.	.	MAF_INRAE=1.667;MAF_USDA=5.294
NC_035090.1	5429332	.	G	A	.	.	MAF_INRAE=28.481;MAF_USDA=29.412
NC_035090.1	5429352	.	C	T	.	.	MAF_INRAE=1.667;MAF_USDA=5.294
NC_035090.1	5429357	.	C	T	.	.	MAF_INRAE=31.013;MAF_USDA=26.471
NC_035090.1	5429374	.	C	T	.	.	MAF_INRAE=1.667;MAF_USDA=5.294
NC_035090.1	5429388	.	G	C	.	.	MAF_USDA=1.639
NC_035090.1	5429389	.	T	C	.	.	MAF_USDA=3.279
NC_035090.1	5429404	.	A	T	.	.	MAF_INRAE=1.667;MAF_USDA=4.706
NC_035090.1	5429405	.	A	T	.	.	MAF_INRAE=1.667;MAF_USDA=2.941
NC_035090.1	5429417	.	C	A	.	.	MAF_INRAE=2.5;MAF_USDA=2.941
NC_035090.1	5429440	.	A	C	.	.	MAF_INRAE=1.667;MAF_USDA=5.294
NC_035090.1	5429453	.	C	T	.	.	MAF_USDA=1.639
NC_035090.1	5429455	.	G	T	.	.	MAF_USDA=1.639
NC_035090.1	5429464	.	A	G	.	.	MAF_INRAE=1.667;MAF_USDA=5.882
NC_035090.1	5429476	.	C	A	.	.	MAF_INRAE=9.167
NC_035090.1	5429489	.	T	A	.	.	MAF_USDA=1.639
NC_035090.1	5429504	.	C	T	.	.	MAF_USDA=7.647
NC_035090.1	5429532	.	A	G	.	.	MAF_USDA=1.639
NC_035090.1	5429560	.	T	A	.	.	MAF_INRAE=1.667;MAF_USDA=5.294
NC_035090.1	5429597	.	A	C	.	.	MAF_INRAE=29.747;MAF_USDA=21.176
NC_035090.1	5429613	.	T	C	.	.	MAF_INRAE=31.013;MAF_USDA=27.647
NC_035090.1	5429630	.	T	A	.	.	MAF_USDA=1.639
NC_035090.1	5429631	.	C	G	.	.	MAF_USDA=1.639
NC_035090.1	5429640	.	G	A	.	.	MAF_INRAE=6.667
NC_035090.1	5429660	.	T	C	.	.	MAF_USDA=5.738
NC_035090.1	5429680	.	C	T	.	.	MAF_INRAE=31.013;MAF_USDA=27.647
NC_035090.1	5429699	.	A	T	.	.	MAF_INRAE=29.747;MAF_USDA=19.412
NC_035090.1	5429729	.	G	A	.	.	MAF_INRAE=16.456;MAF_USDA=18.852
NC_035090.1	5429744	.	G	C	.	.	MAF_USDA=1.639
NC_035090.1	5429774	.	G	A	.	.	MAF_INRAE=13.924;MAF_USDA=3.571
NC_035090.1	5429775	.	A	C	.	.	MAF_INRAE=1.667;MAF_USDA=4.167
NC_035090.1	5429790	.	T	A	.	.	MAF_INRAE=13.924;MAF_USDA=4.118
NC_035090.1	5429792	.	T	A	.	.	MAF_USDA=8.333
NC_035090.1	5429800	.	T	C	.	.	MAF_INRAE=1.667;MAF_USDA=5.294
NC_035090.1	5429805	.	G	A	.	.	MAF_INRAE=1.667;MAF_USDA=5.294
NC_035090.1	5429836	.	C	G	.	.	MAF_INRAE=1.667
NC_035090.1	5429852	.	T	C	.	.	MAF_USDA=7.647
NC_035090.1	5429854	.	T	C	.	.	MAF_INRAE=31.667;MAF_USDA=26.471
NC_035090.1	5429870	.	C	T	.	.	MAF_USDA=1.639
NC_035090.1	5429959	.	A	G	.	.	MAF_USDA=1.667
NC_035090.1	5429965	.	C	G	.	.	MAF_USDA=1.667
NC_035090.1	5430007	.	C	A	.	.	MAF_INRAE=1.667;MAF_USDA=10.417
NC_035090.1	5430032	.	C	T	.	.	MAF_INRAE=1.667
NC_035090.1	5430035	.	G	A	.	.	MAF_INRAE=2.5;MAF_USDA=5.294
NC_035090.1	5430036	.	C	T	.	.	MAF_INRAE=29.747;MAF_USDA=12.353
NC_035090.1	5430043	.	C	T	.	.	MAF_INRAE=1.667;MAF_USDA=8.333
NC_035090.1	5430044	.	T	G	.	.	MAF_INRAE=1.667;MAF_USDA=10.417
NC_035090.1	5430083	.	G	T	.	.	MAF_INRAE=29.747;MAF_USDA=37.5
NC_035090.1	5430100	.	C	T	.	.	MAF_USDA=3.279
NC_035090.1	5430104	.	C	T	.	.	MAF_USDA=2.459
NC_035090.1	5430152	.	A	C	.	.	MAF_INRAE=26.316;MAF_USDA=29.762
NC_035090.1	5430164	.	G	T	.	.	MAF_INRAE=15.789
NC_035090.1	5430256	.	C	T	.	.	MAF_USDA=9.146
NC_035090.1	5430266	.	G	T	.	.	MAF_USDA=2.941
NC_035090.1	5430286	.	G	A	.	.	MAF_USDA=1.639
NC_035090.1	5430306	.	A	T	.	.	MAF_INRAE=13.924;MAF_USDA=10.119
NC_035090.1	5430364	.	T	G	.	.	MAF_INRAE=9.494;MAF_USDA=9.016
NC_035090.1	5430370	.	T	C	.	.	MAF_USDA=4.167
NC_035090.1	5430378	.	G	T	.	.	MAF_INRAE=23.418;MAF_USDA=14.118
NC_035090.1	5430396	.	G	A	.	.	MAF_INRAE=39.873;MAF_USDA=41.765
NC_035090.1	5430406	.	C	A	.	.	MAF_USDA=7.377
NC_035090.1	5430442	.	C	G	.	.	MAF_INRAE=34.81;MAF_USDA=27.647
NC_035090.1	5430474	.	G	C	.	.	MAF_USDA=4.167
NC_035090.1	5430478	.	G	A	.	.	MAF_INRAE=15.19;MAF_USDA=31.765
NC_035090.1	5430498	.	A	C	.	.	MAF_USDA=2.083
NC_035090.1	5430503	.	G	T	.	.	MAF_USDA=12.941
NC_035090.1	5430524	.	G	C	.	.	MAF_INRAE=7.5
NC_035090.1	5430536	.	G	T	.	.	MAF_USDA=4.918
NC_035090.1	5430590	.	C	T	.	.	MAF_INRAE=2.5;MAF_USDA=5.882
NC_035090.1	5430607	.	T	G	.	.	MAF_INRAE=31.579;MAF_USDA=31.765
NC_035090.1	5430608	.	T	C	.	.	MAF_USDA=10.588
NC_035090.1	5430650	.	A	C	.	.	MAF_USDA=48.824
NC_035090.1	5430730	.	T	C	.	.	MAF_USDA=10.417
NC_035090.1	5430774	.	C	T	.	.	MAF_USDA=18.75
NC_035090.1	5431205	.	G	T	.	.	MAF_INRAE=2.5;MAF_USDA=2.5
NC_035090.1	5431399	.	T	C	.	.	MAF_USDA=8.197
NC_035090.1	5431457	.	A	T	.	.	MAF_USDA=6.25
NC_035090.1	5431459	.	A	C	.	.	MAF_USDA=6.25
NC_035090.1	5431460	.	C	T	.	.	MAF_USDA=6.25
NC_035090.1	5431487	.	G	A	.	.	MAF_INRAE=10.833;MAF_USDA=2.941
NC_035090.1	5431508	.	C	T	.	.	MAF_INRAE=7.5
NC_035090.1	5431519	.	C	T	.	.	MAF_USDA=4.167
NC_035090.1	5431543	.	C	T	.	.	MAF_INRAE=12.658;MAF_USDA=9.412
NC_035090.1	5431567	.	T	C	.	.	MAF_INRAE=18.354;MAF_USDA=16.471
NC_035090.1	5431568	.	A	C	.	.	MAF_USDA=4.918
NC_035090.1	5431584	.	A	C	.	.	MAF_INRAE=13.291
NC_035090.1	5431597	.	A	G	.	.	MAF_INRAE=22.152;MAF_USDA=25.294
NC_035090.1	5431611	.	T	C	.	.	MAF_INRAE=13.291;MAF_USDA=14.118
NC_035090.1	5431624	.	C	G	.	.	MAF_INRAE=18.354;MAF_USDA=27.647
NC_035090.1	5431638	.	A	T	.	.	MAF_INRAE=42.405;MAF_USDA=41.667
NC_035090.1	5431653	.	C	T	.	.	MAF_INRAE=5.833;MAF_USDA=6.471
NC_035090.1	5431715	.	A	G	.	.	MAF_INRAE=29.747;MAF_USDA=22.941
NC_035090.1	5431779	.	T	C	.	.	MAF_INRAE=36.667;MAF_USDA=32.759
NC_035090.1	5431903	.	T	G	.	.	MAF_USDA=15.294
NC_035090.1	5431909	.	A	G	.	.	MAF_INRAE=7.5;MAF_USDA=2.459
NC_035090.1	5431943	.	C	A	.	.	MAF_INRAE=20.253;MAF_USDA=2.083
NC_035090.1	5432030	.	C	T	.	.	MAF_INRAE=2.5;MAF_USDA=1.639
NC_035090.1	5432085	.	T	A	.	.	MAF_USDA=8.333
NC_035090.1	5432154	.	A	C	.	.	MAF_INRAE=36.076;MAF_USDA=28.235
NC_035090.1	5432182	.	G	T,A	.	.	MAF_INRAE=34.177;MAF_USDA=18.75
NC_035090.1	5432186	.	A	T	.	.	MAF_INRAE=35.0
NC_035090.1	5432207	.	G	T	.	.	MAF_INRAE=34.177;MAF_USDA=20.0
NC_035090.1	5432243	.	C	T	.	.	MAF_INRAE=15.789;MAF_USDA=16.667
NC_035090.1	5432248	.	T	G	.	.	MAF_INRAE=31.579;MAF_USDA=21.429
NC_035090.1	5432252	.	A	G	.	.	MAF_USDA=19.643
NC_035090.1	5432257	.	T	C	.	.	MAF_USDA=2.083
NC_035090.1	5432260	.	G	T	.	.	MAF_USDA=2.5
NC_035090.1	5432288	.	A	G	.	.	MAF_USDA=10.714
NC_035090.1	5432311	.	G	A	.	.	MAF_INRAE=15.789;MAF_USDA=15.476
NC_035090.1	5432341	.	G	T	.	.	MAF_USDA=35.417
NC_035090.1	5432345	.	G	C	.	.	MAF_USDA=16.667
NC_035090.1	5432403	.	C	T	.	.	MAF_USDA=22.917
NC_035090.1	5432439	.	C	T	.	.	MAF_INRAE=10.526;MAF_USDA=12.5
NC_035090.1	5432453	.	G	T	.	.	MAF_USDA=18.75
NC_035090.1	5432470	.	G	A	.	.	MAF_USDA=31.25
NC_035090.1	5432487	.	C	G	.	.	MAF_USDA=40.588
NC_035090.1	5432531	.	C	T	.	.	MAF_USDA=1.667
NC_035090.1	5432556	.	C	T	.	.	MAF_USDA=16.667
NC_035090.1	5432639	.	G	T	.	.	MAF_USDA=14.583
NC_035090.1	5432654	.	T	A	.	.	MAF_INRAE=12.658;MAF_USDA=16.667
NC_035090.1	5432656	.	C	A	.	.	MAF_INRAE=11.667;MAF_USDA=16.071
NC_035090.1	5432657	.	T	C	.	.	MAF_USDA=20.833
NC_035090.1	5432735	.	T	C	.	.	MAF_INRAE=25.949;MAF_USDA=10.0
NC_035090.1	5432753	.	C	T	.	.	MAF_USDA=6.25
NC_035090.1	5432758	.	C	A	.	.	MAF_INRAE=15.789;MAF_USDA=30.0
NC_035090.1	5432789	.	T	C,A	.	.	MAF_INRAE=15.789
NC_035090.1	5433321	.	G	T	.	.	MAF_USDA=37.5
NC_035090.1	5433341	.	G	T	.	.	MAF_USDA=1.667
NC_035090.1	5433375	.	A	G	.	.	MAF_INRAE=12.025
NC_035090.1	5433414	.	T	C	.	.	MAF_INRAE=13.291;MAF_USDA=14.583
NC_035090.1	5433438	.	A	T	.	.	MAF_INRAE=6.667
NC_035090.1	5433443	.	A	T	.	.	MAF_INRAE=6.667
NC_035090.1	5433500	.	C	A	.	.	MAF_USDA=15.882
NC_035090.1	5433521	.	A	G	.	.	MAF_USDA=41.667
NC_035090.1	5433549	.	C	T	.	.	MAF_USDA=4.167
NC_035090.1	5433564	.	T	G	.	.	MAF_USDA=4.167
NC_035090.1	5433566	.	G	A	.	.	MAF_USDA=4.167
NC_035090.1	5433573	.	G	T	.	.	MAF_INRAE=48.101;MAF_USDA=45.882
NC_035090.1	5433640	.	A	G	.	.	MAF_INRAE=32.911;MAF_USDA=46.471
NC_035090.1	5433645	.	G	A	.	.	MAF_INRAE=27.215;MAF_USDA=44.706
NC_035090.1	5433661	.	C	T	.	.	MAF_USDA=9.412
NC_035090.1	5433663	.	A	G	.	.	MAF_INRAE=7.5
NC_035090.1	5433698	.	G	A	.	.	MAF_INRAE=37.342;MAF_USDA=22.353
NC_035090.1	5433715	.	G	A	.	.	MAF_INRAE=37.342;MAF_USDA=22.941
NC_035090.1	5433815	.	G	A	.	.	MAF_USDA=17.059
NC_035090.1	5433900	.	G	T	.	.	MAF_INRAE=34.81;MAF_USDA=25.294
NC_035090.1	5433952	.	C	A	.	.	MAF_USDA=1.639
NC_035090.1	5433953	.	G	A	.	.	MAF_INRAE=27.848;MAF_USDA=44.706
NC_035090.1	5433985	.	A	G	.	.	MAF_INRAE=27.848;MAF_USDA=37.5
NC_035090.1	5434060	.	G	T	.	.	MAF_USDA=4.098
NC_035090.1	5434114	.	C	A	.	.	MAF_USDA=47.826
NC_035090.1	5434181	.	A	G	.	.	MAF_USDA=20.339
NC_035090.1	5434210	.	C	G	.	.	MAF_USDA=47.917
NC_035090.1	5434233	.	C	A	.	.	MAF_USDA=1.639
NC_035090.1	5434248	.	G	A	.	.	MAF_USDA=4.098
NC_035090.1	5434256	.	G	C	.	.	MAF_USDA=12.5
NC_035090.1	5434260	.	T	C	.	.	MAF_USDA=1.639
NC_035090.1	5434291	.	A	G	.	.	MAF_USDA=3.333
NC_035090.1	5434298	.	A	G	.	.	MAF_USDA=1.639
NC_035090.1	5434301	.	T	A	.	.	MAF_INRAE=29.747;MAF_USDA=48.235
NC_035090.1	5434325	.	A	G	.	.	MAF_INRAE=29.114;MAF_USDA=46.471
NC_035090.1	5434330	.	A	G	.	.	MAF_INRAE=29.114;MAF_USDA=48.81
NC_035090.1	5434366	.	T	C	.	.	MAF_INRAE=30.38;MAF_USDA=45.294
NC_035090.1	5434367	.	G	A	.	.	MAF_INRAE=7.5;MAF_USDA=2.459
NC_035090.1	5434397	.	T	C	.	.	MAF_INRAE=36.076;MAF_USDA=49.412
NC_035090.1	5434418	.	C	A	.	.	MAF_INRAE=28.481;MAF_USDA=45.294
NC_035090.1	5434423	.	G	A	.	.	MAF_INRAE=28.481;MAF_USDA=44.706
NC_035090.1	5434511	.	G	A	.	.	MAF_INRAE=13.291;MAF_USDA=1.765
NC_035090.1	5434550	.	G	T	.	.	MAF_USDA=17.059
NC_035090.1	5434558	.	G	C	.	.	MAF_INRAE=7.5;MAF_USDA=3.279
NC_035090.1	5434565	.	G	A	.	.	MAF_USDA=1.639
NC_035090.1	5434567	.	A	G	.	.	MAF_USDA=2.083
NC_035090.1	5434573	.	A	G	.	.	MAF_USDA=4.098
NC_035090.1	5434614	.	G	C	.	.	MAF_INRAE=27.215;MAF_USDA=11.765
NC_035090.1	5434678	.	A	G	.	.	MAF_USDA=17.647
NC_035090.1	5434765	.	G	T	.	.	MAF_USDA=4.918
NC_035090.1	5434801	.	C	T	.	.	MAF_INRAE=8.333;MAF_USDA=11.176
NC_035090.1	5434837	.	A	G	.	.	MAF_INRAE=1.667;MAF_USDA=2.353
NC_035090.1	5434855	.	G	A	.	.	MAF_INRAE=41.139;MAF_USDA=34.706
NC_035090.1	5434883	.	G	A	.	.	MAF_USDA=1.639
NC_035090.1	5434896	.	G	T	.	.	MAF_USDA=3.279
NC_035090.1	5434917	.	C	T	.	.	MAF_USDA=1.639
NC_035090.1	5434918	.	G	A	.	.	MAF_USDA=15.882
NC_035090.1	5434936	.	T	G	.	.	MAF_INRAE=27.215;MAF_USDA=44.706
NC_035090.1	5435001	.	A	G	.	.	MAF_INRAE=27.848;MAF_USDA=45.882
NC_035090.1	5435019	.	C	A	.	.	MAF_INRAE=27.848;MAF_USDA=45.294
NC_035090.1	5435038	.	C	T	.	.	MAF_INRAE=13.924
NC_035090.1	5435056	.	T	A	.	.	MAF_INRAE=40.506;MAF_USDA=34.706
NC_035090.1	5435061	.	A	G	.	.	MAF_INRAE=27.215;MAF_USDA=46.471
NC_035090.1	5435066	.	C	T	.	.	MAF_INRAE=27.215;MAF_USDA=12.353
NC_035090.1	5435249	.	T	A	.	.	MAF_USDA=35.417
NC_035090.1	5435331	.	C	A	.	.	MAF_USDA=1.639
NC_035090.1	5435340	.	C	T	.	.	MAF_INRAE=2.5;MAF_USDA=4.098
NC_035090.1	5435368	.	C	A	.	.	MAF_INRAE=38.608;MAF_USDA=35.417
NC_035090.1	5435384	.	A	G	.	.	MAF_INRAE=38.608;MAF_USDA=35.417
NC_035090.1	5435386	.	T	C	.	.	MAF_INRAE=7.5;MAF_USDA=5.738
NC_035090.1	5435423	.	A	G	.	.	MAF_USDA=4.167
NC_035090.1	5435424	.	T	A	.	.	MAF_INRAE=38.608;MAF_USDA=22.353
NC_035090.1	5435444	.	T	A	.	.	MAF_USDA=4.098
NC_035090.1	5435507	.	C	G	.	.	MAF_USDA=2.353
NC_035090.1	5435521	.	A	G	.	.	MAF_USDA=2.353
NC_035090.1	5435540	.	G	A	.	.	MAF_INRAE=15.823;MAF_USDA=11.765
NC_035090.1	5435546	.	C	T	.	.	MAF_INRAE=43.038;MAF_USDA=34.118
NC_035090.1	5435554	.	G	T	.	.	MAF_INRAE=15.823;MAF_USDA=7.647
NC_035090.1	5435619	.	A	C	.	.	MAF_INRAE=22.152;MAF_USDA=38.824
NC_035090.1	5435633	.	A	C	.	.	MAF_INRAE=34.81;MAF_USDA=48.824
NC_035090.1	5435644	.	C	A	.	.	MAF_INRAE=46.203;MAF_USDA=47.647
NC_035090.1	5435718	.	A	T	.	.	MAF_INRAE=13.333;MAF_USDA=8.235
NC_035090.1	5435744	.	A	G	.	.	MAF_INRAE=15.789;MAF_USDA=40.0
NC_035090.1	5435749	.	G	C	.	.	MAF_USDA=38.095
NC_035090.1	5435776	.	A	T	.	.	MAF_USDA=15.294
NC_035090.1	5435808	.	C	A	.	.	MAF_USDA=15.294
NC_035090.1	5435865	.	C	G	.	.	MAF_USDA=8.333
NC_035090.1	5436049	.	A	G	.	.	MAF_USDA=6.25
NC_035090.1	5436088	.	G	A	.	.	MAF_INRAE=1.667
NC_035090.1	5436228	.	C	T	.	.	MAF_INRAE=1.667
NC_035090.1	5436238	.	G	A	.	.	MAF_USDA=10.656
NC_035090.1	5436242	.	G	A	.	.	MAF_USDA=19.412
NC_035090.1	5436249	.	T	C	.	.	MAF_USDA=8.235
NC_035090.1	5436287	.	C	T	.	.	MAF_USDA=1.639
NC_035090.1	5436331	.	A	G	.	.	MAF_USDA=12.941
NC_035090.1	5436337	.	A	G	.	.	MAF_USDA=2.083
NC_035090.1	5436423	.	C	T	.	.	MAF_INRAE=8.861;MAF_USDA=4.098
NC_035090.1	5436444	.	G	A	.	.	MAF_USDA=1.639
NC_035090.1	5436457	.	T	A	.	.	MAF_INRAE=48.101;MAF_USDA=36.471
NC_035090.1	5436458	.	A	C	.	.	MAF_USDA=6.471
NC_035090.1	5436459	.	A	T	.	.	MAF_USDA=4.167
NC_035090.1	5436501	.	T	C	.	.	MAF_INRAE=43.038;MAF_USDA=17.059
NC_035090.1	5436581	.	C	T	.	.	MAF_INRAE=43.038;MAF_USDA=45.294
NC_035090.1	5436632	.	G	C	.	.	MAF_INRAE=41.772;MAF_USDA=12.353
NC_035090.1	5436670	.	T	A	.	.	MAF_USDA=3.279
NC_035090.1	5436695	.	A	C	.	.	MAF_USDA=1.667
NC_035090.1	5436702	.	G	A	.	.	MAF_USDA=3.279
NC_035090.1	5436703	.	C	T	.	.	MAF_INRAE=7.5;MAF_USDA=11.765
NC_035090.1	5436708	.	T	C	.	.	MAF_USDA=28.824
NC_035090.1	5436727	.	C	T	.	.	MAF_USDA=10.588
NC_035090.1	5436759	.	A	C	.	.	MAF_USDA=19.412
NC_035090.1	5436814	.	G	A	.	.	MAF_USDA=8.235
NC_035090.1	5436872	.	G	T	.	.	MAF_USDA=3.279
NC_035090.1	5436960	.	T	C	.	.	MAF_USDA=29.412
NC_035090.1	5437021	.	A	T	.	.	MAF_USDA=28.235
NC_035090.1	5437026	.	A	T	.	.	MAF_USDA=4.098
NC_035090.1	5437049	.	C	T	.	.	MAF_USDA=13.115
NC_035090.1	5437081	.	G	A	.	.	MAF_USDA=28.824
NC_035090.1	5437096	.	G	A	.	.	MAF_USDA=28.824
NC_035090.1	5437100	.	T	C	.	.	MAF_USDA=28.824
NC_035090.1	5437401	.	T	C	.	.	MAF_USDA=1.639
NC_035090.1	5437417	.	A	G	.	.	MAF_USDA=28.235
NC_035090.1	5437443	.	G	A	.	.	MAF_USDA=27.059
NC_035090.1	5437481	.	A	C	.	.	MAF_USDA=14.118
NC_035090.1	5437483	.	C	A	.	.	MAF_USDA=28.235
NC_035090.1	5437484	.	C	T	.	.	MAF_USDA=2.941
NC_035090.1	5437521	.	T	A,*	.	.	MAF_INRAE=5.263;MAF_USDA=23.529
NC_035090.1	5437530	.	G	C	.	.	MAF_USDA=1.639
NC_035090.1	5437549	.	C	T,*	.	.	MAF_INRAE=5.263;MAF_USDA=16.667
NC_035090.1	5437554	.	C	A	.	.	MAF_USDA=4.167
NC_035090.1	5437559	.	T	A	.	.	MAF_USDA=2.5
NC_035090.1	5437618	.	A	C	.	.	MAF_USDA=29.518
NC_035090.1	5437626	.	C	T	.	.	MAF_USDA=28.916
NC_035090.1	5437645	.	A	T	.	.	MAF_USDA=32.143
NC_035090.1	5437646	.	T	A	.	.	MAF_USDA=32.143
NC_035090.1	5437655	.	C	T	.	.	MAF_USDA=30.357
NC_035090.1	5437674	.	T	C	.	.	MAF_USDA=5.0
NC_035090.1	5437675	.	A	G	.	.	MAF_USDA=4.167
NC_035090.1	5437691	.	T	G	.	.	MAF_USDA=14.583
NC_035090.1	5437692	.	G	T	.	.	MAF_USDA=14.583
NC_035090.1	5437693	.	T	G	.	.	MAF_USDA=14.583
NC_035090.1	5437729	.	G	A	.	.	MAF_INRAE=42.5;MAF_USDA=8.824
NC_035090.1	5437759	.	C	T	.	.	MAF_INRAE=48.734;MAF_USDA=31.176
NC_035090.1	5437808	.	A	G	.	.	MAF_USDA=29.762
NC_035090.1	5437832	.	G	T	.	.	MAF_USDA=8.197
NC_035090.1	5437879	.	G	A	.	.	MAF_USDA=7.059
NC_035090.1	5437931	.	T	C	.	.	MAF_USDA=7.377
NC_035090.1	5438021	.	G	T	.	.	MAF_USDA=1.639
NC_035090.1	5438037	.	G	C	.	.	MAF_USDA=1.639
NC_035090.1	5438087	.	C	T	.	.	MAF_USDA=12.5
NC_035090.1	5438191	.	G	A	.	.	MAF_USDA=4.167
NC_035090.1	5438214	.	A	T	.	.	MAF_USDA=1.639
NC_035090.1	5438233	.	A	T	.	.	MAF_INRAE=34.177;MAF_USDA=34.706
NC_035090.1	5438247	.	A	T	.	.	MAF_INRAE=48.734;MAF_USDA=48.824
NC_035090.1	5438253	.	A	C	.	.	MAF_USDA=4.167
NC_035090.1	5438273	.	A	C	.	.	MAF_INRAE=14.557
NC_035090.1	5438287	.	T	G	.	.	MAF_INRAE=3.797;MAF_USDA=8.824
NC_035090.1	5438314	.	G	A	.	.	MAF_INRAE=48.101;MAF_USDA=43.529
NC_035090.1	5438322	.	T	G	.	.	MAF_INRAE=4.167;MAF_USDA=4.918
NC_035090.1	5438333	.	A	G	.	.	MAF_USDA=7.059
NC_035090.1	5438340	.	A	C	.	.	MAF_INRAE=3.797;MAF_USDA=37.059
NC_035090.1	5438375	.	G	A	.	.	MAF_INRAE=15.19
NC_035090.1	5438393	.	A	T	.	.	MAF_INRAE=14.557
NC_035090.1	5438425	.	G	T	.	.	MAF_USDA=4.918
NC_035090.1	5438437	.	A	T	.	.	MAF_USDA=10.0
NC_035090.1	5438534	.	T	G	.	.	MAF_USDA=8.824
NC_035090.1	5438628	.	G	A	.	.	MAF_USDA=8.333
NC_035090.1	5438650	.	A	G	.	.	MAF_INRAE=6.667
NC_035090.1	5438659	.	T	G	.	.	MAF_USDA=2.459
NC_035090.1	5438661	.	A	C	.	.	MAF_INRAE=4.167
NC_035090.1	5438702	.	G	T	.	.	MAF_INRAE=10.526;MAF_USDA=25.595
NC_035090.1	5438730	.	C	T	.	.	MAF_USDA=3.571
NC_035090.1	5438746	.	C	T	.	.	MAF_USDA=6.548
NC_035090.1	5438749	.	C	T	.	.	MAF_USDA=38.095
NC_035090.1	5438789	.	C	G	.	.	MAF_INRAE=13.924;MAF_USDA=5.0
NC_035090.1	5438933	.	G	A	.	.	MAF_INRAE=14.557
NC_035090.1	5439024	.	T	C	.	.	MAF_INRAE=14.557;MAF_USDA=5.085
NC_035090.1	5439044	.	G	C	.	.	MAF_USDA=5.0
NC_035090.1	5439054	.	C	G	.	.	MAF_INRAE=15.789;MAF_USDA=5.833
NC_035090.1	5439191	.	G	T	.	.	MAF_USDA=3.279
NC_035090.1	5439192	.	T	C	.	.	MAF_USDA=14.706
NC_035090.1	5439197	.	C	A	.	.	MAF_INRAE=15.789;MAF_USDA=18.824
NC_035090.1	5439212	.	T	G	.	.	MAF_USDA=24.706
NC_035090.1	5439236	.	C	A	.	.	MAF_INRAE=15.833
NC_035090.1	5439262	.	G	T	.	.	MAF_INRAE=17.089
NC_035090.1	5439309	.	C	A	.	.	MAF_INRAE=14.557;MAF_USDA=4.098
NC_035090.1	5439311	.	A	C	.	.	MAF_INRAE=14.167
NC_035090.1	5439344	.	G	A	.	.	MAF_USDA=3.279
NC_035090.1	5439388	.	G	A	.	.	MAF_USDA=22.881
NC_035090.1	5439389	.	C	T	.	.	MAF_USDA=16.667
NC_035090.1	5439399	.	T	C	.	.	MAF_INRAE=7.5;MAF_USDA=14.881
NC_035090.1	5439400	.	G	A	.	.	MAF_USDA=1.667
NC_035090.1	5439412	.	G	C	.	.	MAF_USDA=6.25
NC_035090.1	5439438	.	G	C	.	.	MAF_USDA=2.083
NC_035090.1	5439442	.	A	C	.	.	MAF_INRAE=14.557;MAF_USDA=3.529
NC_035090.1	5439466	.	T	C	.	.	MAF_INRAE=14.557;MAF_USDA=3.529
NC_035090.1	5439467	.	G	A	.	.	MAF_INRAE=14.167;MAF_USDA=3.529
NC_035090.1	5439475	.	C	T	.	.	MAF_USDA=1.639
NC_035090.1	5439489	.	T	C	.	.	MAF_INRAE=8.333;MAF_USDA=13.529
NC_035090.1	5439497	.	G	A	.	.	MAF_USDA=2.941
NC_035090.1	5439518	.	G	C	.	.	MAF_USDA=14.583
NC_035090.1	5439544	.	A	T	.	.	MAF_USDA=14.583
NC_035090.1	5439546	.	A	T	.	.	MAF_USDA=14.583
NC_035090.1	5439557	.	C	T	.	.	MAF_USDA=4.167
NC_035090.1	5439598	.	T	G,A	.	.	MAF_INRAE=26.316
NC_035090.1	5439675	.	C	T	.	.	MAF_USDA=4.098
NC_035090.1	5439676	.	C	T	.	.	MAF_USDA=3.279
NC_035090.1	5439681	.	G	A	.	.	MAF_INRAE=14.557
NC_035090.1	5439685	.	T	C	.	.	MAF_USDA=1.176
NC_035090.1	5439702	.	G	A	.	.	MAF_USDA=4.167
NC_035090.1	5439705	.	G	A	.	.	MAF_INRAE=5.263;MAF_USDA=4.167
NC_035090.1	5439706	.	C	T	.	.	MAF_INRAE=5.0;MAF_USDA=5.882
NC_035090.1	5439722	.	A	G	.	.	MAF_INRAE=24.051;MAF_USDA=5.738
NC_035090.1	5439726	.	C	T	.	.	MAF_INRAE=8.861;MAF_USDA=5.882
NC_035090.1	5439739	.	G	A	.	.	MAF_USDA=1.639
NC_035090.1	5439740	.	A	T	.	.	MAF_USDA=2.941
NC_035090.1	5439772	.	C	T	.	.	MAF_USDA=2.941
NC_035090.1	5439811	.	G	A	.	.	MAF_INRAE=28.333;MAF_USDA=20.833
NC_035090.1	5439816	.	G	A	.	.	MAF_INRAE=6.667;MAF_USDA=6.25
NC_035090.1	5439838	.	AAACCC	AAACCG	.	.	MAF_USDA=31.25
NC_035090.1	5439843	.	C	G	.	.	MAF_INRAE=25.316
NC_035090.1	5439854	.	A	G	.	.	MAF_USDA=4.918
NC_035090.1	5439862	.	C	T	.	.	MAF_USDA=4.167
NC_035090.1	5439877	.	G	A	.	.	MAF_USDA=2.941
NC_035090.1	5439900	.	CGCGGCCAG	CGCGGCCAA	.	.	MAF_USDA=12.5
NC_035090.1	5439908	.	G	A	.	.	MAF_INRAE=7.5
NC_035090.1	5439928	.	C	G	.	.	MAF_INRAE=5.263;MAF_USDA=4.167
NC_035090.1	5439933	.	C	T	.	.	MAF_USDA=2.941
NC_035090.1	5439934	.	C	T	.	.	MAF_USDA=2.941
NC_035090.1	5439991	.	G	C	.	.	MAF_INRAE=1.667
NC_035090.1	5440061	.	T	C	.	.	MAF_USDA=4.706
NC_035090.1	5440116	.	C	A	.	.	MAF_USDA=14.754
NC_035090.1	5440135	.	C	T	.	.	MAF_INRAE=20.253;MAF_USDA=33.529
NC_035090.1	5440145	.	A	C	.	.	MAF_INRAE=20.253;MAF_USDA=31.176
NC_035090.1	5440165	.	G	C	.	.	MAF_INRAE=14.557
NC_035090.1	5444422	.	G	A	.	.	MAF_USDA=39.583
NC_035090.1	5444535	.	A	C	.	.	MAF_USDA=8.333
NC_035090.1	5444540	.	A	C	.	.	MAF_USDA=2.083
NC_035090.1	5444546	.	T	C	.	.	MAF_USDA=10.417
NC_035090.1	5444609	.	T	C	.	.	MAF_USDA=20.0
NC_035090.1	5444613	.	C	T	.	.	MAF_USDA=25.0
NC_035090.1	5444689	.	C	A	.	.	MAF_USDA=4.167
NC_035090.1	5444701	.	C	T	.	.	MAF_USDA=14.583
NC_035090.1	5444733	.	C	A	.	.	MAF_USDA=4.167
NC_035090.1	5444734	.	A	G	.	.	MAF_USDA=6.25
NC_035090.1	5444745	.	T	C	.	.	MAF_USDA=6.25
NC_035090.1	5444755	.	C	G	.	.	MAF_USDA=21.739
NC_035090.1	5444761	.	A	G	.	.	MAF_USDA=2.459
NC_035090.1	5444930	.	G	A	.	.	MAF_USDA=15.476
NC_035090.1	5444935	.	G	C	.	.	MAF_USDA=5.357
NC_035090.1	5444941	.	T	C	.	.	MAF_USDA=10.0
NC_035090.1	5444953	.	A	C	.	.	MAF_USDA=15.294
NC_035090.1	5444954	.	G	A	.	.	MAF_USDA=15.294
NC_035090.1	5444960	.	C	A	.	.	MAF_USDA=9.412
NC_035090.1	5444973	.	A	G	.	.	MAF_INRAE=10.526
NC_035090.1	5444977	.	A	T	.	.	MAF_INRAE=1.667
NC_035090.1	5444979	.	G	A	.	.	MAF_USDA=11.765
NC_035090.1	5445001	.	C	G	.	.	MAF_USDA=44.706
NC_035090.1	5445018	.	A	G	.	.	MAF_USDA=17.059
NC_035090.1	5445081	.	C	G	.	.	MAF_INRAE=5.063
NC_035090.1	5445097	.	A	T	.	.	MAF_USDA=3.279
NC_035090.1	5445098	.	C	T	.	.	MAF_INRAE=14.557;MAF_USDA=16.471
NC_035090.1	5445100	.	G	T	.	.	MAF_USDA=9.412
NC_035090.1	5445125	.	A	C	.	.	MAF_INRAE=3.333;MAF_USDA=27.647
NC_035090.1	5445139	.	C	T	.	.	MAF_INRAE=2.5;MAF_USDA=4.098
NC_035090.1	5445177	.	T	G	.	.	MAF_INRAE=7.5;MAF_USDA=16.471
NC_035090.1	5445195	.	T	A	.	.	MAF_USDA=10.656
NC_035090.1	5445202	.	T	A	.	.	MAF_USDA=37.5
NC_035090.1	5445229	.	T	A	.	.	MAF_USDA=22.917
NC_035090.1	5445245	.	CCTC	CCTA	.	.	MAF_USDA=22.917
NC_035090.1	5445261	.	C	G	.	.	MAF_USDA=22.917
NC_035090.1	5445297	.	T	A	.	.	MAF_USDA=20.833
NC_035090.1	5445339	.	A	T	.	.	MAF_USDA=39.583
NC_035090.1	5446826	.	A	G	.	.	MAF_USDA=1.639
NC_035090.1	5446839	.	A	C	.	.	MAF_USDA=6.25
NC_035090.1	5446867	.	G	A	.	.	MAF_USDA=35.882
NC_035090.1	5446955	.	A	G	.	.	MAF_INRAE=36.842;MAF_USDA=22.353
NC_035090.1	5446956	.	C	T	.	.	MAF_USDA=22.353
NC_035090.1	5447055	.	T	A	.	.	MAF_USDA=11.176
NC_035090.1	5447061	.	G	T	.	.	MAF_INRAE=7.5;MAF_USDA=7.059
NC_035090.1	5447138	.	G	C	.	.	MAF_USDA=31.25
NC_035090.1	5447162	.	A	T	.	.	MAF_INRAE=14.557;MAF_USDA=25.294
NC_035090.1	5447197	.	C	T	.	.	MAF_INRAE=15.19;MAF_USDA=24.118
NC_035090.1	5447268	.	C	A	.	.	MAF_USDA=30.435
NC_035090.1	5447316	.	A	G	.	.	MAF_USDA=4.878
NC_035090.1	5447437	.	C	A	.	.	MAF_USDA=3.704
NC_035090.1	5447443	.	G	A	.	.	MAF_USDA=9.483
NC_035090.1	5447469	.	C	T	.	.	MAF_USDA=6.034
NC_035090.1	5447470	.	G	A	.	.	MAF_USDA=2.469
NC_035090.1	5447524	.	A	G	.	.	MAF_USDA=5.172
NC_035090.1	5447615	.	A	G	.	.	MAF_USDA=47.917
NC_035090.1	5447654	.	C	T	.	.	MAF_USDA=50.0
NC_035090.1	5447659	.	T	C	.	.	MAF_USDA=49.412
NC_035090.1	5447667	.	G	A	.	.	MAF_USDA=24.706
NC_035090.1	5448121	.	C	T	.	.	MAF_USDA=4.167
NC_035090.1	5448208	.	A	G	.	.	MAF_USDA=27.083
NC_035090.1	5448257	.	G	A	.	.	MAF_USDA=2.353
NC_035090.1	5448266	.	G	T	.	.	MAF_USDA=43.529
NC_035090.1	5448273	.	A	G	.	.	MAF_USDA=12.5
NC_035090.1	5448276	.	G	T	.	.	MAF_USDA=8.824
NC_035090.1	5448279	.	T	C	.	.	MAF_USDA=11.176
NC_035090.1	5448294	.	A	G	.	.	MAF_USDA=26.471
NC_035090.1	5448777	.	A	T	.	.	MAF_USDA=7.377
NC_035090.1	5448844	.	A	G	.	.	MAF_INRAE=15.789;MAF_USDA=50.0
NC_035090.1	5448858	.	C	G	.	.	MAF_INRAE=15.789;MAF_USDA=49.412
NC_035090.1	5448892	.	G	A	.	.	MAF_INRAE=39.873;MAF_USDA=24.405
NC_035090.1	5448906	.	G	A	.	.	MAF_USDA=1.639
NC_035090.1	5448908	.	A	T	.	.	MAF_INRAE=13.924;MAF_USDA=18.824
NC_035090.1	5448916	.	A	C	.	.	MAF_INRAE=15.19;MAF_USDA=36.471
NC_035090.1	5448920	.	C	A	.	.	MAF_INRAE=40.833;MAF_USDA=21.765
NC_035090.1	5448962	.	A	G	.	.	MAF_INRAE=24.684;MAF_USDA=7.377
NC_035090.1	5448968	.	C	T	.	.	MAF_INRAE=20.253;MAF_USDA=49.412
NC_035090.1	5449009	.	A	G	.	.	MAF_INRAE=41.139;MAF_USDA=24.118
NC_035090.1	5449010	.	G	A	.	.	MAF_USDA=3.279
NC_035090.1	5449017	.	C	T	.	.	MAF_USDA=4.098
NC_035090.1	5449040	.	A	C	.	.	MAF_INRAE=14.557;MAF_USDA=47.647
NC_035090.1	5449062	.	A	T	.	.	MAF_INRAE=25.316;MAF_USDA=7.377
NC_035090.1	5449095	.	A	G	.	.	MAF_USDA=14.118
NC_035090.1	5449141	.	G	T	.	.	MAF_USDA=11.765
NC_035090.1	5449161	.	G	A	.	.	MAF_INRAE=24.684;MAF_USDA=8.235
NC_035090.1	5449171	.	T	A	.	.	MAF_INRAE=39.873;MAF_USDA=42.941
NC_035090.1	5449177	.	G	A	.	.	MAF_USDA=1.639
NC_035090.1	5449199	.	C	T	.	.	MAF_INRAE=13.291;MAF_USDA=5.738
NC_035090.1	5449226	.	T	C	.	.	MAF_INRAE=4.167
NC_035090.1	5449234	.	A	G	.	.	MAF_INRAE=25.316;MAF_USDA=9.836
NC_035090.1	5449242	.	A	G	.	.	MAF_INRAE=14.557;MAF_USDA=48.824
NC_035090.1	5449290	.	A	G	.	.	MAF_USDA=28.395
NC_035090.1	5449299	.	G	T	.	.	MAF_USDA=9.483
NC_035090.1	5449306	.	A	G	.	.	MAF_USDA=2.174
NC_035090.1	5449388	.	G	A	.	.	MAF_USDA=45.062
NC_035090.1	5449434	.	A	T	.	.	MAF_USDA=40.964
NC_035090.1	5449437	.	A	T	.	.	MAF_USDA=2.542
NC_035090.1	5449516	.	G	A	.	.	MAF_USDA=29.63
NC_035090.1	5449569	.	C	A	.	.	MAF_USDA=1.724
NC_035090.1	5449624	.	G	A	.	.	MAF_USDA=2.586
NC_035090.1	5449684	.	G	T	.	.	MAF_USDA=2.586
NC_035090.1	5449687	.	C	T	.	.	MAF_USDA=2.586
NC_035090.1	5449718	.	T	G	.	.	MAF_USDA=12.069
NC_035090.1	5449751	.	G	C	.	.	MAF_USDA=2.586
NC_035090.1	5449799	.	C	T	.	.	MAF_USDA=2.586
NC_035090.1	5449867	.	G	A	.	.	MAF_USDA=2.586
NC_035090.1	5449880	.	C	T	.	.	MAF_USDA=14.815
NC_035090.1	5449888	.	G	A	.	.	MAF_USDA=2.586
NC_035090.1	5449921	.	C	T	.	.	MAF_USDA=43.827
NC_035090.1	5450010	.	G	T	.	.	MAF_USDA=1.724
NC_035090.1	5450068	.	A	G	.	.	MAF_USDA=42.073
NC_035090.1	5450081	.	C	T	.	.	MAF_USDA=20.833
NC_035090.1	5450097	.	A	T	.	.	MAF_USDA=10.714
NC_035090.1	5450124	.	G	T	.	.	MAF_INRAE=6.667
NC_035090.1	5450126	.	A	G	.	.	MAF_INRAE=34.167
NC_035090.1	5450187	.	G	A	.	.	MAF_USDA=1.639
NC_035090.1	5450207	.	G	A	.	.	MAF_INRAE=6.667
NC_035090.1	5450212	.	T	A	.	.	MAF_USDA=2.459
NC_035090.1	5450249	.	A	T	.	.	MAF_INRAE=45.0
NC_035090.1	5450265	.	C	G	.	.	MAF_INRAE=6.667
NC_035090.1	5450268	.	G	A	.	.	MAF_INRAE=6.667
NC_035090.1	5450313	.	C	T	.	.	MAF_INRAE=33.333;MAF_USDA=29.167
NC_035090.1	5450327	.	G	A	.	.	MAF_INRAE=4.167
NC_035090.1	5450330	.	A	G	.	.	MAF_INRAE=6.667
NC_035090.1	5450336	.	T	G	.	.	MAF_USDA=2.5
NC_035090.1	5450344	.	G	A	.	.	MAF_INRAE=10.526;MAF_USDA=4.762
NC_035090.1	5450348	.	A	G	.	.	MAF_INRAE=6.667
NC_035090.1	5450368	.	T	A	.	.	MAF_INRAE=23.333
NC_035090.1	5450375	.	T	G	.	.	MAF_INRAE=7.5
NC_035090.1	5450377	.	T	A	.	.	MAF_INRAE=6.667
NC_035090.1	5450378	.	A	T	.	.	MAF_USDA=5.738
NC_035090.1	5450380	.	G	A	.	.	MAF_INRAE=44.167
NC_035090.1	5450382	.	T	G	.	.	MAF_USDA=1.639
NC_035090.1	5450385	.	C	T	.	.	MAF_INRAE=5.833;MAF_USDA=12.295
NC_035090.1	5450410	.	G	A	.	.	MAF_INRAE=45.833
NC_035090.1	5450418	.	A	C	.	.	MAF_INRAE=5.833
NC_035090.1	5450425	.	G	A	.	.	MAF_INRAE=45.833
NC_035090.1	5450426	.	G	A	.	.	MAF_INRAE=45.833
NC_035090.1	5450441	.	G	A	.	.	MAF_USDA=1.639
NC_035090.1	5450463	.	C	A	.	.	MAF_INRAE=49.167
NC_035090.1	5450471	.	T	C	.	.	MAF_USDA=7.059
NC_035090.1	5450473	.	G	A	.	.	MAF_INRAE=48.333
NC_035090.1	5450480	.	C	T	.	.	MAF_INRAE=49.167
NC_035090.1	5450490	.	G	T	.	.	MAF_INRAE=48.333
NC_035090.1	5450509	.	C	A	.	.	MAF_USDA=4.167
NC_035090.1	5450527	.	C	T	.	.	MAF_USDA=40.854
NC_035090.1	5450530	.	G	T	.	.	MAF_USDA=7.317
NC_035090.1	5450536	.	T	G	.	.	MAF_USDA=45.732
NC_035090.1	5450547	.	G	C	.	.	MAF_USDA=36.585
NC_035090.1	5450548	.	A	G	.	.	MAF_USDA=6.034
NC_035090.1	5450550	.	G	T	.	.	MAF_USDA=36.585
NC_035090.1	5450556	.	A	G	.	.	MAF_USDA=36.585
NC_035090.1	5450570	.	G	A	.	.	MAF_USDA=2.586
NC_035090.1	5450581	.	G	T	.	.	MAF_USDA=43.293
NC_035090.1	5450584	.	T	A	.	.	MAF_USDA=6.897
NC_035090.1	5450675	.	T	A	.	.	MAF_USDA=3.448
NC_035090.1	5450689	.	C	A	.	.	MAF_USDA=13.58
NC_035090.1	5450736	.	A	G	.	.	MAF_USDA=1.724
NC_035090.1	5451134	.	C	G	.	.	MAF_USDA=39.13
NC_035090.1	5451410	.	C	A	.	.	MAF_USDA=15.432
NC_035090.1	5451488	.	C	A	.	.	MAF_USDA=15.517
NC_035090.1	5451554	.	C	A	.	.	MAF_USDA=36.42
NC_035090.1	5451619	.	A	G	.	.	MAF_USDA=39.13
NC_035090.1	5451620	.	T	G	.	.	MAF_USDA=39.13
NC_035090.1	5451632	.	C	G	.	.	MAF_USDA=43.21
NC_035090.1	5451637	.	C	T	.	.	MAF_USDA=6.034
NC_035090.1	5451671	.	A	G	.	.	MAF_USDA=15.432
NC_035090.1	5451715	.	G	A	.	.	MAF_USDA=1.724
NC_035090.1	5451794	.	G	A	.	.	MAF_USDA=5.172
NC_035090.1	5451811	.	C	T	.	.	MAF_USDA=1.724
NC_035090.1	5455681	.	A	T	.	.	MAF_USDA=7.377
NC_035090.1	5455682	.	C	T	.	.	MAF_INRAE=47.368;MAF_USDA=20.833
NC_035090.1	5455683	.	A	T	.	.	MAF_USDA=7.377
NC_035090.1	5455686	.	A	G	.	.	MAF_USDA=7.377
NC_035090.1	5455689	.	C	T	.	.	MAF_USDA=4.918
NC_035090.1	5455694	.	C	T	.	.	MAF_USDA=4.118
NC_035090.1	5455706	.	C	T	.	.	MAF_USDA=3.529
NC_035090.1	5455713	.	C	T	.	.	MAF_USDA=4.167
NC_035090.1	5455715	.	G	A	.	.	MAF_USDA=4.167
NC_035090.1	5455731	.	C	G	.	.	MAF_USDA=5.085
NC_035090.1	5455734	.	T	A	.	.	MAF_USDA=4.167
NC_035090.1	5455777	.	G	C	.	.	MAF_USDA=8.333
NC_035090.1	5455799	.	A	T	.	.	MAF_INRAE=47.368;MAF_USDA=27.059
NC_035090.1	5455804	.	T	C	.	.	MAF_USDA=14.706
NC_035090.1	5455806	.	T	A	.	.	MAF_INRAE=47.368;MAF_USDA=28.235
NC_035090.1	5455862	.	C	T	.	.	MAF_USDA=4.098
NC_035090.1	5455879	.	T	C	.	.	MAF_USDA=1.639
NC_035090.1	5455908	.	T	G	.	.	MAF_USDA=12.5
NC_035090.1	5455926	.	C	T	.	.	MAF_USDA=4.167
NC_035090.1	5455998	.	G	T	.	.	MAF_INRAE=1.667
NC_035090.1	5456000	.	A	C	.	.	MAF_INRAE=1.667
NC_035090.1	5456034	.	C	T	.	.	MAF_INRAE=48.333;MAF_USDA=30.588
NC_035090.1	5456038	.	T	C	.	.	MAF_INRAE=48.333;MAF_USDA=30.0
NC_035090.1	5456041	.	A	C	.	.	MAF_INRAE=45.833;MAF_USDA=31.765
NC_035090.1	5456051	.	A	T	.	.	MAF_INRAE=4.167
NC_035090.1	5456052	.	C	G	.	.	MAF_INRAE=4.167
NC_035090.1	5456068	.	C	A	.	.	MAF_INRAE=47.5;MAF_USDA=25.294
NC_035090.1	5456075	.	C	A	.	.	MAF_INRAE=47.5;MAF_USDA=24.118
NC_035090.1	5456076	.	C	G	.	.	MAF_INRAE=47.5;MAF_USDA=24.118
NC_035090.1	5456082	.	G	C	.	.	MAF_INRAE=7.5;MAF_USDA=21.765
NC_035090.1	5456095	.	C	T	.	.	MAF_USDA=2.353
NC_035090.1	5456101	.	TTGC	TTGT	.	.	MAF_USDA=37.5
NC_035090.1	5456104	.	C	T	.	.	MAF_INRAE=37.5;MAF_USDA=39.344
NC_035090.1	5456119	.	A	G	.	.	MAF_USDA=9.016
NC_035090.1	5456147	.	G	C	.	.	MAF_INRAE=13.291;MAF_USDA=21.176
NC_035090.1	5456161	.	G	A	.	.	MAF_USDA=8.197
NC_035090.1	5456187	.	A	G	.	.	MAF_INRAE=25.949;MAF_USDA=22.353
NC_035090.1	5456236	.	G	A	.	.	MAF_USDA=4.098
NC_035090.1	5456239	.	T	G	.	.	MAF_USDA=7.377
NC_035090.1	5456251	.	T	G	.	.	MAF_INRAE=14.557;MAF_USDA=21.176
NC_035090.1	5456263	.	G	T	.	.	MAF_INRAE=2.5
NC_035090.1	5456264	.	T	C	.	.	MAF_INRAE=2.5
NC_035090.1	5456265	.	C	A	.	.	MAF_USDA=4.167
NC_035090.1	5456296	.	A	G	.	.	MAF_INRAE=13.924
NC_035090.1	5456318	.	C	G	.	.	MAF_USDA=2.459
NC_035090.1	5456320	.	G	A	.	.	MAF_INRAE=13.924;MAF_USDA=15.882
NC_035090.1	5456340	.	T	C	.	.	MAF_INRAE=13.924;MAF_USDA=16.471
NC_035090.1	5456360	.	T	G	.	.	MAF_INRAE=13.924;MAF_USDA=22.941
NC_035090.1	5456376	.	G	A	.	.	MAF_INRAE=14.557;MAF_USDA=23.529
NC_035090.1	5456437	.	C	T	.	.	MAF_INRAE=6.667;MAF_USDA=2.083
NC_035090.1	5456461	.	C	A	.	.	MAF_USDA=2.353
NC_035090.1	5456471	.	T	C	.	.	MAF_USDA=1.765
NC_035090.1	5456488	.	A	G	.	.	MAF_INRAE=14.557;MAF_USDA=4.118
NC_035090.1	5456492	.	G	A	.	.	MAF_USDA=4.918
NC_035090.1	5456519	.	A	G	.	.	MAF_INRAE=14.557;MAF_USDA=4.118
NC_035090.1	5456535	.	T	A	.	.	MAF_USDA=2.941
NC_035090.1	5456559	.	C	T	.	.	MAF_USDA=2.353
NC_035090.1	5456565	.	G	A	.	.	MAF_USDA=12.941
NC_035090.1	5456577	.	C	T	.	.	MAF_INRAE=6.962;MAF_USDA=4.918
NC_035090.1	5456587	.	C	A	.	.	MAF_INRAE=14.557
NC_035090.1	5456591	.	A	G	.	.	MAF_USDA=4.918
NC_035090.1	5456672	.	A	G	.	.	MAF_INRAE=12.025;MAF_USDA=1.765
NC_035090.1	5456706	.	A	G	.	.	MAF_USDA=6.548
NC_035090.1	5456714	.	T	G	.	.	MAF_USDA=6.25
NC_035090.1	5456716	.	C	A	.	.	MAF_USDA=6.25
NC_035090.1	5456718	.	T	A	.	.	MAF_USDA=6.25
NC_035090.1	5456752	.	A	T	.	.	MAF_INRAE=6.667
NC_035090.1	5456754	.	A	G	.	.	MAF_INRAE=6.667
NC_035090.1	5456766	.	A	C	.	.	MAF_USDA=3.012
NC_035090.1	5456881	.	G	A	.	.	MAF_INRAE=6.667
NC_035090.1	5456899	.	C	G	.	.	MAF_INRAE=10.759
NC_035090.1	5456912	.	G	T	.	.	MAF_INRAE=19.62;MAF_USDA=47.024
NC_035090.1	5456915	.	C	A	.	.	MAF_USDA=2.381
NC_035090.1	5456942	.	A	T	.	.	MAF_INRAE=44.937;MAF_USDA=22.619
NC_035090.1	5456989	.	T	G	.	.	MAF_INRAE=45.57;MAF_USDA=23.214
NC_035090.1	5457027	.	G	T	.	.	MAF_USDA=1.667
NC_035090.1	5457050	.	G	A	.	.	MAF_USDA=3.571
NC_035090.1	5457067	.	G	A	.	.	MAF_INRAE=13.291;MAF_USDA=9.524
NC_035090.1	5457099	.	A	T	.	.	MAF_USDA=4.167
NC_035090.1	5457113	.	C	A	.	.	MAF_INRAE=5.263;MAF_USDA=39.583
NC_035090.1	5457117	.	T	G	.	.	MAF_USDA=25.595
NC_035090.1	5457129	.	T	A	.	.	MAF_USDA=12.712
NC_035090.1	5457179	.	G	A	.	.	MAF_INRAE=6.667;MAF_USDA=10.714
NC_035090.1	5457198	.	G	A	.	.	MAF_INRAE=5.263;MAF_USDA=10.119
NC_035090.1	5457199	.	T	C	.	.	MAF_INRAE=4.167;MAF_USDA=7.738
NC_035090.1	5457202	.	C	A	.	.	MAF_USDA=22.619
NC_035090.1	5457228	.	C	A	.	.	MAF_USDA=13.69
NC_035090.1	5457234	.	A	C	.	.	MAF_INRAE=29.747;MAF_USDA=36.31
NC_035090.1	5457252	.	A	C	.	.	MAF_USDA=3.333
NC_035090.1	5457255	.	C	A	.	.	MAF_INRAE=35.833;MAF_USDA=27.381
NC_035090.1	5457278	.	A	C	.	.	MAF_INRAE=32.911;MAF_USDA=26.19
NC_035090.1	5457292	.	C	A	.	.	MAF_USDA=4.167
NC_035090.1	5457300	.	G	C	.	.	MAF_INRAE=35.443;MAF_USDA=28.571
NC_035090.1	5457314	.	G	A	.	.	MAF_USDA=2.5
NC_035090.1	5457326	.	A	C	.	.	MAF_INRAE=11.392;MAF_USDA=12.5
NC_035090.1	5457340	.	A	T	.	.	MAF_INRAE=11.392
NC_035090.1	5457349	.	C	T	.	.	MAF_INRAE=38.608;MAF_USDA=23.81
NC_035090.1	5457357	.	T	G	.	.	MAF_USDA=19.643
NC_035090.1	5457359	.	A	C	.	.	MAF_USDA=7.143
NC_035090.1	5457377	.	A	C	.	.	MAF_INRAE=14.167;MAF_USDA=6.25
NC_035090.1	5457383	.	G	A	.	.	MAF_USDA=4.167
NC_035090.1	5457428	.	A	C	.	.	MAF_USDA=7.5
NC_035090.1	5457459	.	G	A	.	.	MAF_INRAE=20.253;MAF_USDA=20.833
NC_035090.1	5457492	.	G	A	.	.	MAF_INRAE=12.658;MAF_USDA=19.048
NC_035090.1	5457508	.	T	G	.	.	MAF_USDA=7.627
NC_035090.1	5457510	.	T	G	.	.	MAF_USDA=3.614
NC_035090.1	5457511	.	G	C	.	.	MAF_INRAE=17.722;MAF_USDA=12.048
NC_035090.1	5457532	.	G	T	.	.	MAF_USDA=4.167
NC_035090.1	5457533	.	C	T	.	.	MAF_USDA=4.167
NC_035090.1	5457553	.	T	G	.	.	MAF_USDA=1.667
NC_035090.1	5457605	.	C	T	.	.	MAF_USDA=26.786
NC_035090.1	5457630	.	G	C	.	.	MAF_USDA=7.143
NC_035090.1	5457631	.	T	C	.	.	MAF_INRAE=24.167;MAF_USDA=34.524
NC_035090.1	5457657	.	C	T	.	.	MAF_USDA=2.5
NC_035090.1	5457658	.	G	T	.	.	MAF_INRAE=41.139;MAF_USDA=48.214
NC_035090.1	5457659	.	T	G	.	.	MAF_USDA=11.31
NC_035090.1	5457678	.	G	T	.	.	MAF_INRAE=15.19;MAF_USDA=29.167
NC_035090.1	5457681	.	T	A	.	.	MAF_INRAE=39.167;MAF_USDA=40.476
NC_035090.1	5457717	.	A	T	.	.	MAF_USDA=10.119
NC_035090.1	5457721	.	C	T	.	.	MAF_USDA=1.667
NC_035090.1	5457796	.	G	A	.	.	MAF_INRAE=22.785;MAF_USDA=49.405
NC_035090.1	5457801	.	C	A	.	.	MAF_INRAE=6.667
NC_035090.1	5457810	.	G	T	.	.	MAF_USDA=2.381
NC_035090.1	5457834	.	C	T	.	.	MAF_INRAE=21.053;MAF_USDA=18.452
NC_035090.1	5457841	.	G	A	.	.	MAF_INRAE=10.526
NC_035090.1	5457844	.	G	A	.	.	MAF_USDA=19.048
NC_035090.1	5457998	.	G	A	.	.	MAF_USDA=31.25
NC_035090.1	5459143	.	G	C	.	.	MAF_USDA=4.167
NC_035090.1	5459151	.	T	A	.	.	MAF_USDA=4.167
NC_035090.1	5459161	.	G	A	.	.	MAF_USDA=11.31
NC_035090.1	5459182	.	A	G	.	.	MAF_INRAE=31.579
NC_035090.1	5459183	.	C	T	.	.	MAF_USDA=3.279
NC_035090.1	5459228	.	G	A	.	.	MAF_INRAE=26.316;MAF_USDA=14.118
NC_035090.1	5459268	.	A	T	.	.	MAF_INRAE=31.579;MAF_USDA=47.059
NC_035090.1	5459273	.	C	A	.	.	MAF_INRAE=31.579;MAF_USDA=18.824
NC_035090.1	5459282	.	C	G	.	.	MAF_USDA=8.235
NC_035090.1	5459313	.	C	T	.	.	MAF_USDA=8.197
NC_035090.1	5459397	.	C	T	.	.	MAF_USDA=2.941
NC_035090.1	5459406	.	T	C	.	.	MAF_USDA=9.016
NC_035090.1	5459427	.	T	C	.	.	MAF_USDA=11.176
NC_035090.1	5459513	.	T	C	.	.	MAF_USDA=8.824
NC_035090.1	5459514	.	C	T	.	.	MAF_USDA=16.471
NC_035090.1	5459533	.	C	T	.	.	MAF_USDA=10.588
NC_035090.1	5459587	.	G	T	.	.	MAF_USDA=14.583
NC_035090.1	5459590	.	C	T	.	.	MAF_USDA=10.0
NC_035090.1	5459593	.	T	C	.	.	MAF_USDA=12.941
NC_035090.1	5459602	.	G	A	.	.	MAF_USDA=37.5
NC_035090.1	5459627	.	T	G	.	.	MAF_USDA=13.934
NC_035090.1	5459653	.	T	C	.	.	MAF_USDA=1.639
NC_035090.1	5459667	.	G	T	.	.	MAF_USDA=5.738
NC_035090.1	5459670	.	C	T	.	.	MAF_USDA=18.235
NC_035090.1	5459698	.	A	C	.	.	MAF_USDA=1.639
NC_035090.1	5459746	.	C	T	.	.	MAF_INRAE=13.291;MAF_USDA=7.059
NC_035090.1	5459769	.	T	C	.	.	MAF_USDA=2.083
NC_035090.1	5459777	.	T	C	.	.	MAF_USDA=7.059
NC_035090.1	5459784	.	G	T	.	.	MAF_USDA=2.353
NC_035090.1	5459800	.	A	C	.	.	MAF_USDA=1.639
NC_035090.1	5460009	.	T	G	.	.	MAF_USDA=8.824
NC_035090.1	5460075	.	G	A	.	.	MAF_INRAE=3.333;MAF_USDA=8.197
NC_035090.1	5460088	.	A	G	.	.	MAF_USDA=27.059
NC_035090.1	5460090	.	C	T	.	.	MAF_USDA=18.824
NC_035090.1	5460152	.	G	A	.	.	MAF_USDA=1.639
NC_035090.1	5460169	.	C	T	.	.	MAF_USDA=7.647
NC_035090.1	5460254	.	G	A	.	.	MAF_USDA=1.639
NC_035090.1	5460297	.	T	C	.	.	MAF_INRAE=47.468;MAF_USDA=30.0
NC_035090.1	5460321	.	T	A	.	.	MAF_USDA=21.176
NC_035090.1	5460363	.	C	T	.	.	MAF_INRAE=40.506;MAF_USDA=14.706
NC_035090.1	5460395	.	G	T	.	.	MAF_INRAE=16.456;MAF_USDA=10.0
NC_035090.1	5460518	.	A	T	.	.	MAF_USDA=20.588
NC_035090.1	5460526	.	T	G	.	.	MAF_USDA=8.235
NC_035090.1	5460609	.	C	A	.	.	MAF_USDA=21.176
NC_035090.1	5460659	.	C	T	.	.	MAF_INRAE=48.101;MAF_USDA=37.647
NC_035090.1	5460731	.	G	A	.	.	MAF_INRAE=16.456;MAF_USDA=1.639
NC_035090.1	5460776	.	A	G	.	.	MAF_INRAE=13.924
NC_035090.1	5460829	.	A	G	.	.	MAF_INRAE=5.696
NC_035090.1	5460950	.	T	C	.	.	MAF_USDA=21.176
NC_035090.1	5461082	.	T	C	.	.	MAF_USDA=12.353
NC_035090.1	5461084	.	G	C	.	.	MAF_INRAE=31.667;MAF_USDA=44.706
NC_035090.1	5461168	.	C	T	.	.	MAF_USDA=3.279
NC_035090.1	5461292	.	C	T	.	.	MAF_INRAE=39.873;MAF_USDA=15.882
NC_035090.1	5461352	.	C	A	.	.	MAF_INRAE=39.873;MAF_USDA=43.529
NC_035090.1	5461354	.	G	T	.	.	MAF_USDA=3.279
NC_035090.1	5461419	.	A	G	.	.	MAF_INRAE=39.241;MAF_USDA=24.118
NC_035090.1	5461476	.	A	C	.	.	MAF_USDA=32.941
NC_035090.1	5461510	.	C	A	.	.	MAF_USDA=8.824
NC_035090.1	5461518	.	C	T	.	.	MAF_USDA=2.459
NC_035090.1	5461586	.	G	A	.	.	MAF_INRAE=7.5;MAF_USDA=7.059
NC_035090.1	5461626	.	G	A	.	.	MAF_USDA=21.176
NC_035090.1	5461667	.	A	T	.	.	MAF_INRAE=14.557
NC_035090.1	5461683	.	G	A	.	.	MAF_USDA=4.098
NC_035090.1	5461712	.	A	C	.	.	MAF_USDA=11.765
NC_035090.1	5462561	.	T	G	.	.	MAF_USDA=42.353
NC_035090.1	5462597	.	T	C	.	.	MAF_USDA=12.941
NC_035090.1	5462599	.	A	T	.	.	MAF_USDA=6.471
NC_035090.1	5462619	.	C	T	.	.	MAF_USDA=22.917
NC_035090.1	5462630	.	T	C	.	.	MAF_USDA=25.0
NC_035090.1	5462700	.	A	T	.	.	MAF_USDA=3.279
NC_035090.1	5462710	.	G	A	.	.	MAF_USDA=18.824
NC_035090.1	5462714	.	T	A	.	.	MAF_USDA=13.529
NC_035090.1	5462735	.	C	T	.	.	MAF_USDA=12.941
NC_035090.1	5462788	.	G	A	.	.	MAF_USDA=1.639
NC_035090.1	5462879	.	A	G	.	.	MAF_INRAE=40.506;MAF_USDA=43.529
NC_035090.1	5462972	.	GCTGGCCGCCCGGCCGCAC	GCTGGCCGCCCGGCCGCAT	.	.	MAF_USDA=14.583
NC_035090.1	5462995	.	C	T	.	.	MAF_INRAE=15.19;MAF_USDA=1.639
NC_035090.1	5463001	.	G	A	.	.	MAF_USDA=8.235
NC_035090.1	5463022	.	G	A	.	.	MAF_USDA=3.279
NC_035090.1	5463023	.	G	T	.	.	MAF_USDA=3.279
NC_035090.1	5463025	.	G	A	.	.	MAF_USDA=4.167
NC_035090.1	5463225	.	T	C	.	.	MAF_INRAE=14.167
NC_035090.1	5463231	.	G	T	.	.	MAF_USDA=21.176
NC_035090.1	5463243	.	C	T	.	.	MAF_USDA=10.656
NC_035090.1	5463339	.	G	A	.	.	MAF_INRAE=15.823;MAF_USDA=1.639
NC_035090.1	5463340	.	G	A	.	.	MAF_INRAE=17.5;MAF_USDA=1.639
NC_035090.1	5463359	.	G	C	.	.	MAF_USDA=8.235
NC_035090.1	5463367	.	A	G	.	.	MAF_INRAE=36.076;MAF_USDA=34.706
NC_035090.1	5463395	.	C	T	.	.	MAF_INRAE=18.333;MAF_USDA=10.588
NC_035090.1	5463435	.	C	A	.	.	MAF_INRAE=40.0;MAF_USDA=20.0
NC_035090.1	5463439	.	A	G	.	.	MAF_INRAE=41.667;MAF_USDA=15.882
NC_035090.1	5463511	.	G	A	.	.	MAF_USDA=8.235
NC_035090.1	5463528	.	G	A	.	.	MAF_INRAE=40.506;MAF_USDA=14.706
NC_035090.1	5463565	.	C	G	.	.	MAF_USDA=9.412
NC_035090.1	5463625	.	G	A	.	.	MAF_INRAE=40.506;MAF_USDA=47.647
NC_035090.1	5463660	.	A	G	.	.	MAF_USDA=9.016
NC_035090.1	5463667	.	T	A	.	.	MAF_USDA=7.059
NC_035090.1	5463737	.	C	T	.	.	MAF_INRAE=40.506;MAF_USDA=13.529
NC_035090.1	5463805	.	C	T	.	.	MAF_INRAE=14.557
NC_035090.1	5463904	.	A	G	.	.	MAF_USDA=30.0
NC_035090.1	5463907	.	A	T	.	.	MAF_USDA=21.176
NC_035090.1	5463926	.	G	A	.	.	MAF_USDA=1.639
NC_035090.1	5463964	.	G	A	.	.	MAF_USDA=7.647
NC_035090.1	5463973	.	G	A	.	.	MAF_USDA=2.459
NC_035090.1	5463990	.	C	T	.	.	MAF_INRAE=18.333;MAF_USDA=6.557
NC_035090.1	5464019	.	T	C	.	.	MAF_INRAE=40.833;MAF_USDA=48.235
NC_035090.1	5464045	.	T	G	.	.	MAF_USDA=2.083
NC_035090.1	5464056	.	T	A	.	.	MAF_INRAE=22.785;MAF_USDA=39.412
NC_035090.1	5464079	.	A	G	.	.	MAF_INRAE=40.0;MAF_USDA=25.882
NC_035090.1	5464081	.	G	C	.	.	MAF_USDA=5.882
NC_035090.1	5464093	.	C	A	.	.	MAF_USDA=2.459
NC_035090.1	5464120	.	G	A	.	.	MAF_INRAE=11.392
NC_035090.1	5464122	.	T	C	.	.	MAF_INRAE=10.833
NC_035090.1	5464128	.	A	G	.	.	MAF_USDA=5.738
NC_035090.1	5464130	.	T	G	.	.	MAF_USDA=1.639
NC_035090.1	5464137	.	T	C	.	.	MAF_INRAE=18.421;MAF_USDA=8.197
NC_035090.1	5464142	.	T	A	.	.	MAF_USDA=2.459
NC_035090.1	5464146	.	T	G	.	.	MAF_USDA=10.656
NC_035090.1	5464155	.	G	T	.	.	MAF_INRAE=41.667;MAF_USDA=15.574
NC_035090.1	5464156	.	G	T	.	.	MAF_USDA=1.639
NC_035090.1	5464164	.	G	C	.	.	MAF_INRAE=10.0
NC_035090.1	5464177	.	C	T	.	.	MAF_INRAE=12.025;MAF_USDA=4.918
NC_035090.1	5464189	.	T	A	.	.	MAF_USDA=8.235
NC_035090.1	5464197	.	C	T	.	.	MAF_INRAE=13.924
NC_035090.1	5464198	.	A	G	.	.	MAF_INRAE=13.333
NC_035090.1	5464221	.	T	A	.	.	MAF_INRAE=19.62;MAF_USDA=14.118
NC_035090.1	5464237	.	C	T	.	.	MAF_INRAE=3.797;MAF_USDA=5.294
NC_035090.1	5464241	.	T	G	.	.	MAF_INRAE=6.667
NC_035090.1	5464259	.	A	T	.	.	MAF_USDA=16.667
NC_035090.1	5464260	.	G	A	.	.	MAF_USDA=9.016
NC_035090.1	5464267	.	C	A	.	.	MAF_USDA=11.475
NC_035090.1	5464268	.	T	C	.	.	MAF_USDA=9.836
NC_035090.1	5464294	.	G	A	.	.	MAF_INRAE=40.506;MAF_USDA=19.277
NC_035090.1	5464300	.	G	T	.	.	MAF_USDA=16.949
NC_035090.1	5464302	.	C	A	.	.	MAF_USDA=16.102
NC_035090.1	5464344	.	C	T	.	.	MAF_USDA=10.345
NC_035090.1	5464396	.	C	T	.	.	MAF_USDA=6.522
NC_035090.1	5464421	.	C	T	.	.	MAF_INRAE=40.506;MAF_USDA=45.652
NC_035090.1	5464427	.	G	T	.	.	MAF_INRAE=40.506;MAF_USDA=41.667
NC_035090.1	5464443	.	T	G	.	.	MAF_USDA=12.5
NC_035090.1	5464463	.	G	A	.	.	MAF_USDA=4.348
NC_035090.1	5464478	.	G	A	.	.	MAF_USDA=2.174
NC_035090.1	5464479	.	T	A	.	.	MAF_USDA=2.083
NC_035090.1	5464576	.	A	C	.	.	MAF_INRAE=18.354;MAF_USDA=15.476
NC_035090.1	5464585	.	T	C	.	.	MAF_INRAE=41.667;MAF_USDA=17.262
NC_035090.1	5464595	.	G	T	.	.	MAF_USDA=6.25
NC_035090.1	5464612	.	C	A	.	.	MAF_USDA=2.5
NC_035090.1	5464630	.	A	C	.	.	MAF_USDA=5.833
NC_035090.1	5464644	.	G	C	.	.	MAF_USDA=6.667
NC_035090.1	5464733	.	A	T	.	.	MAF_USDA=8.333
NC_035090.1	5464852	.	G	A	.	.	MAF_INRAE=17.722;MAF_USDA=15.217
NC_035090.1	5464855	.	G	T	.	.	MAF_INRAE=21.053;MAF_USDA=2.174
NC_035090.1	5464882	.	C	T	.	.	MAF_USDA=39.13
NC_035090.1	5464885	.	A	G	.	.	MAF_USDA=30.435
NC_035090.1	5464886	.	G	T	.	.	MAF_USDA=30.435
NC_035090.1	5464938	.	G	T	.	.	MAF_INRAE=36.842;MAF_USDA=26.087
NC_035090.1	5464951	.	C	A	.	.	MAF_INRAE=13.291;MAF_USDA=6.522
NC_035090.1	5464956	.	G	T	.	.	MAF_INRAE=13.291;MAF_USDA=6.522
NC_035090.1	5464979	.	A	T	.	.	MAF_INRAE=15.789;MAF_USDA=5.882
NC_035090.1	5465042	.	G	T	.	.	MAF_USDA=18.824
NC_035090.1	5465080	.	G	A	.	.	MAF_USDA=4.237
NC_035090.1	5465141	.	A	T	.	.	MAF_USDA=4.167
NC_035090.1	5465150	.	G	T	.	.	MAF_USDA=8.824
NC_035090.1	5465191	.	T	G	.	.	MAF_USDA=18.75
NC_035090.1	5465206	.	T	C	.	.	MAF_USDA=25.0
NC_035090.1	5465782	.	C	T	.	.	MAF_USDA=6.25
NC_035090.1	5465806	.	TTTTTCTACCAC	TTTTTCTACCAT	.	.	MAF_USDA=6.25
NC_035090.1	5465859	.	G	C	.	.	MAF_USDA=12.651
NC_035090.1	5465880	.	A	C	.	.	MAF_USDA=1.667
NC_035090.1	5465884	.	G	C	.	.	MAF_USDA=1.667
NC_035090.1	5465886	.	G	T	.	.	MAF_USDA=26.786
NC_035090.1	5465968	.	A	C	.	.	MAF_USDA=4.762
NC_035090.1	5466018	.	G	A	.	.	MAF_INRAE=6.667
NC_035090.1	5466045	.	T	A	.	.	MAF_USDA=3.279
NC_035090.1	5466054	.	T	C	.	.	MAF_USDA=4.706
NC_035090.1	5466068	.	C	T	.	.	MAF_INRAE=38.608;MAF_USDA=45.294
NC_035090.1	5466106	.	C	A	.	.	MAF_INRAE=39.241;MAF_USDA=43.529
NC_035090.1	5466110	.	T	A	.	.	MAF_INRAE=41.667;MAF_USDA=16.471
NC_035090.1	5466153	.	G	T	.	.	MAF_USDA=2.941
NC_035090.1	5466229	.	G	T	.	.	MAF_USDA=2.941
NC_035090.1	5466326	.	G	T	.	.	MAF_INRAE=14.557;MAF_USDA=2.083
NC_035090.1	5466368	.	T	C	.	.	MAF_USDA=2.459
NC_035090.1	5466371	.	C	T	.	.	MAF_USDA=25.294
NC_035090.1	5466382	.	T	G	.	.	MAF_USDA=2.459
NC_035090.1	5466403	.	C	T	.	.	MAF_INRAE=10.526;MAF_USDA=12.941
NC_035090.1	5466434	.	C	A	.	.	MAF_INRAE=10.526;MAF_USDA=16.471
NC_035090.1	5466447	.	C	T	.	.	MAF_INRAE=5.0;MAF_USDA=5.738
NC_035090.1	5466478	.	T	A	.	.	MAF_INRAE=39.873;MAF_USDA=15.882
NC_035090.1	5466572	.	A	G	.	.	MAF_INRAE=10.526;MAF_USDA=14.118
NC_035090.1	5466665	.	G	A	.	.	MAF_USDA=1.639
NC_035090.1	5466675	.	G	T	.	.	MAF_INRAE=15.789;MAF_USDA=2.083
NC_035090.1	5466841	.	C	A	.	.	MAF_INRAE=15.789
NC_035090.1	5466931	.	A	C	.	.	MAF_INRAE=15.789
NC_035090.1	5466960	.	T	A	.	.	MAF_INRAE=15.789
NC_035090.1	5466970	.	A	G	.	.	MAF_INRAE=18.421
NC_035090.1	5467046	.	G	A	.	.	MAF_INRAE=36.842
NC_035090.1	5467054	.	G	T	.	.	MAF_INRAE=36.842
NC_035090.1	5467071	.	T	A	.	.	MAF_INRAE=5.063
NC_035090.1	5467116	.	A	T	.	.	MAF_USDA=18.235
NC_035090.1	5467145	.	C	T	.	.	MAF_USDA=8.235
NC_035090.1	5467245	.	G	T	.	.	MAF_USDA=16.667
NC_035090.1	5467281	.	G	T	.	.	MAF_USDA=16.667
NC_035090.1	5467310	.	T	A	.	.	MAF_USDA=11.765
NC_035090.1	5467326	.	T	C	.	.	MAF_USDA=15.294
NC_035090.1	5467386	.	G	A	.	.	MAF_USDA=1.639
NC_035090.1	5467387	.	A	T	.	.	MAF_USDA=1.639
NC_035090.1	5467509	.	G	A	.	.	MAF_USDA=2.353
NC_035090.1	5467556	.	T	G	.	.	MAF_INRAE=12.025
NC_035090.1	5467614	.	A	T	.	.	MAF_USDA=2.083
NC_035090.1	5467690	.	A	G	.	.	MAF_USDA=3.049
NC_035090.1	5467961	.	T	G	.	.	MAF_USDA=16.667
NC_035090.1	5467966	.	A	G	.	.	MAF_USDA=10.588
NC_035090.1	5467971	.	A	C	.	.	MAF_USDA=1.639
NC_035090.1	5467975	.	C	T	.	.	MAF_USDA=12.353
NC_035090.1	5468009	.	G	A	.	.	MAF_USDA=18.235
NC_035090.1	5468010	.	G	A	.	.	MAF_INRAE=15.789;MAF_USDA=17.647
NC_035090.1	5468080	.	C	T	.	.	MAF_USDA=5.833
NC_035090.1	5468123	.	T	A	.	.	MAF_USDA=1.695
NC_035090.1	5468162	.	T	C	.	.	MAF_USDA=14.583
NC_035090.1	5468212	.	T	A	.	.	MAF_USDA=4.217
NC_035090.1	5468243	.	C	T	.	.	MAF_INRAE=47.368;MAF_USDA=38.554
NC_035090.1	5468293	.	C	T	.	.	MAF_USDA=4.167
NC_035090.1	5468302	.	C	T	.	.	MAF_USDA=1.639
NC_035090.1	5468489	.	G	A	.	.	MAF_USDA=4.167
NC_035090.1	5468499	.	T	C	.	.	MAF_INRAE=5.0;MAF_USDA=20.0
NC_035090.1	5468513	.	A	C	.	.	MAF_USDA=4.918
NC_035090.1	5468579	.	T	A	.	.	MAF_INRAE=8.333;MAF_USDA=30.588
NC_035090.1	5468580	.	A	G	.	.	MAF_INRAE=8.333;MAF_USDA=31.176
NC_035090.1	5468583	.	G	T	.	.	MAF_INRAE=8.333;MAF_USDA=31.176
NC_035090.1	5468731	.	C	A	.	.	MAF_INRAE=24.051;MAF_USDA=47.917
NC_035090.1	5468843	.	T	A	.	.	MAF_INRAE=13.291
NC_035090.1	5468909	.	G	C	.	.	MAF_INRAE=5.0;MAF_USDA=3.279
NC_035090.1	5468913	.	A	C	.	.	MAF_INRAE=49.167;MAF_USDA=28.824
NC_035090.1	5468922	.	C	A	.	.	MAF_INRAE=14.167;MAF_USDA=27.647
NC_035090.1	5468937	.	A	C	.	.	MAF_USDA=26.471
NC_035090.1	5468939	.	C	T	.	.	MAF_USDA=26.471
NC_035090.1	5468947	.	T	C,G	.	.	MAF_INRAE=15.789;MAF_USDA=28.689
NC_035090.1	5468988	.	T	G	.	.	MAF_USDA=1.639
NC_035090.1	5468993	.	A	C	.	.	MAF_USDA=8.197
NC_035090.1	5469031	.	G	T	.	.	MAF_INRAE=13.924
NC_035090.1	5469069	.	T	G	.	.	MAF_USDA=3.529
NC_035090.1	5469112	.	T	G	.	.	MAF_INRAE=7.5
NC_035090.1	5469123	.	A	G	.	.	MAF_USDA=2.381
NC_035090.1	5469149	.	G	T	.	.	MAF_USDA=4.118
NC_035090.1	5469159	.	G	A	.	.	MAF_INRAE=10.0
NC_035090.1	5469192	.	T	C	.	.	MAF_INRAE=1.667;MAF_USDA=22.917
NC_035090.1	5469206	.	A	G	.	.	MAF_INRAE=10.833
NC_035090.1	5469209	.	C	G	.	.	MAF_INRAE=7.5
NC_035090.1	5469227	.	C	T	.	.	MAF_INRAE=11.392
NC_035090.1	5469228	.	G	A	.	.	MAF_INRAE=44.737;MAF_USDA=47.917
NC_035090.1	5469249	.	G	A	.	.	MAF_INRAE=26.316;MAF_USDA=39.583
NC_035090.1	5469261	.	A	T	.	.	MAF_USDA=33.529
NC_035090.1	5469286	.	A	T	.	.	MAF_USDA=7.377
NC_035090.1	5469287	.	T	G	.	.	MAF_USDA=4.098
NC_035090.1	5469292	.	C	A	.	.	MAF_USDA=4.167
NC_035090.1	5469333	.	A	T	.	.	MAF_USDA=3.529
NC_035090.1	5469342	.	G	T	.	.	MAF_USDA=7.647
NC_035090.1	5469357	.	A	G	.	.	MAF_INRAE=39.474;MAF_USDA=8.235
NC_035090.1	5469358	.	C	A	.	.	MAF_USDA=4.098
NC_035090.1	5469390	.	C	T	.	.	MAF_USDA=5.738
NC_035090.1	5469391	.	G	T	.	.	MAF_INRAE=13.158
NC_035090.1	5469435	.	G	T	.	.	MAF_USDA=6.25
NC_035090.1	5469499	.	G	A	.	.	MAF_USDA=8.333
NC_035090.1	5469502	.	T	A	.	.	MAF_USDA=2.083
NC_035090.1	5469507	.	G	A	.	.	MAF_USDA=2.459
NC_035090.1	5469524	.	C	T	.	.	MAF_USDA=30.488
NC_035090.1	5469546	.	C	T	.	.	MAF_USDA=3.529
NC_035090.1	5469547	.	T	C	.	.	MAF_INRAE=15.789
NC_035090.1	5469569	.	G	T	.	.	MAF_USDA=1.639
NC_035090.1	5469572	.	G	A	.	.	MAF_INRAE=15.789
NC_035090.1	5469586	.	G	A	.	.	MAF_INRAE=15.789
NC_035090.1	5469595	.	G	T	.	.	MAF_INRAE=15.19
NC_035090.1	5469682	.	A	C	.	.	MAF_INRAE=14.557
NC_035090.1	5469712	.	G	A	.	.	MAF_INRAE=14.557;MAF_USDA=1.639
NC_035090.1	5469718	.	C	A	.	.	MAF_USDA=4.098
NC_035090.1	5469731	.	G	A	.	.	MAF_INRAE=14.557
NC_035090.1	5469749	.	T	G	.	.	MAF_INRAE=14.557
NC_035090.1	5469771	.	T	G	.	.	MAF_INRAE=40.0;MAF_USDA=12.353
NC_035090.1	5469775	.	T	A	.	.	MAF_INRAE=13.333
NC_035090.1	5469855	.	C	T	.	.	MAF_INRAE=6.667
NC_035090.1	5470001	.	T	C	.	.	MAF_USDA=2.353
NC_035090.1	5470014	.	G	A	.	.	MAF_USDA=2.941
NC_035090.1	5470127	.	C	G	.	.	MAF_INRAE=10.833;MAF_USDA=12.295
NC_035090.1	5470188	.	A	T	.	.	MAF_INRAE=13.924
NC_035090.1	5470205	.	T	A	.	.	MAF_USDA=6.471
NC_035090.1	5470274	.	C	T	.	.	MAF_INRAE=14.557
NC_035090.1	5470323	.	G	A	.	.	MAF_INRAE=44.737;MAF_USDA=46.471
NC_035090.1	5470355	.	G	A	.	.	MAF_INRAE=2.632;MAF_USDA=1.765
NC_035090.1	5470374	.	G	A	.	.	MAF_INRAE=41.139;MAF_USDA=44.118
NC_035090.1	5470430	.	G	A	.	.	MAF_USDA=4.918
NC_035090.1	5470493	.	G	A	.	.	MAF_INRAE=5.263;MAF_USDA=9.412
NC_035090.1	5470511	.	C	T	.	.	MAF_USDA=10.588
NC_035090.1	5470514	.	A	G	.	.	MAF_USDA=20.0
NC_035090.1	5471720	.	C	G	.	.	MAF_USDA=35.417
NC_035090.1	5471730	.	C	T	.	.	MAF_USDA=37.5
NC_035090.1	5471753	.	T	C	.	.	MAF_USDA=6.25
NC_035090.1	5471811	.	A	C	.	.	MAF_USDA=3.529
NC_035090.1	5471861	.	G	T	.	.	MAF_INRAE=14.557
NC_035090.1	5471890	.	C	T	.	.	MAF_USDA=1.639
NC_035090.1	5471908	.	C	G	.	.	MAF_INRAE=24.684;MAF_USDA=19.412
NC_035090.1	5471913	.	A	G	.	.	MAF_USDA=4.098
NC_035090.1	5472137	.	A	G	.	.	MAF_USDA=25.0
NC_035090.1	5472150	.	T	C	.	.	MAF_USDA=1.667
NC_035090.1	5472176	.	G	C	.	.	MAF_USDA=1.639
NC_035090.1	5473049	.	C	A	.	.	MAF_USDA=8.333
NC_035090.1	5473080	.	A	G	.	.	MAF_USDA=14.118
NC_035090.1	5473083	.	G	T	.	.	MAF_INRAE=5.263;MAF_USDA=5.882
NC_035090.1	5473194	.	T	G	.	.	MAF_USDA=4.098
NC_035090.1	5473238	.	G	A	.	.	MAF_USDA=2.459
NC_035090.1	5473265	.	C	T	.	.	MAF_USDA=8.333
NC_035090.1	5473286	.	C	T	.	.	MAF_USDA=5.738
NC_035090.1	5473304	.	G	A	.	.	MAF_USDA=3.279
NC_035090.1	5473382	.	T	C	.	.	MAF_USDA=3.279
NC_035090.1	5473496	.	G	A	.	.	MAF_INRAE=6.667;MAF_USDA=9.412
NC_035090.1	5473560	.	G	T	.	.	MAF_INRAE=4.167;MAF_USDA=8.235
NC_035090.1	5473565	.	A	G	.	.	MAF_INRAE=15.19;MAF_USDA=35.882
NC_035090.1	5473616	.	C	T	.	.	MAF_INRAE=4.167;MAF_USDA=6.557
NC_035090.1	5473643	.	T	A	.	.	MAF_INRAE=4.167;MAF_USDA=6.557
NC_035090.1	5473682	.	C	A	.	.	MAF_INRAE=7.5;MAF_USDA=11.765
NC_035090.1	5473758	.	G	A	.	.	MAF_USDA=1.639
NC_035090.1	5474025	.	G	T	.	.	MAF_INRAE=43.671;MAF_USDA=40.0
NC_035090.1	5474055	.	G	T	.	.	MAF_INRAE=41.667;MAF_USDA=18.235
NC_035090.1	5474091	.	C	A	.	.	MAF_INRAE=15.823;MAF_USDA=25.294
NC_035090.1	5474106	.	T	C	.	.	MAF_INRAE=5.833;MAF_USDA=22.353
NC_035090.1	5474151	.	G	A	.	.	MAF_USDA=4.098
NC_035090.1	5474187	.	A	T	.	.	MAF_INRAE=4.167;MAF_USDA=4.918
NC_035090.1	5474225	.	C	T	.	.	MAF_INRAE=5.833
NC_035090.1	5474298	.	C	A	.	.	MAF_INRAE=6.667
NC_035090.1	5474308	.	C	T	.	.	MAF_INRAE=36.842;MAF_USDA=10.588
NC_035090.1	5474495	.	T	G	.	.	MAF_USDA=3.279
NC_035090.1	5474521	.	T	A	.	.	MAF_USDA=4.098
NC_035090.1	5474567	.	A	G	.	.	MAF_INRAE=2.5;MAF_USDA=4.118
NC_035090.1	5474702	.	A	T	.	.	MAF_USDA=2.459
NC_035090.1	5474739	.	C	A	.	.	MAF_INRAE=18.987;MAF_USDA=14.706
NC_035090.1	5474786	.	G	T	.	.	MAF_INRAE=5.833
NC_035090.1	5474807	.	C	T	.	.	MAF_INRAE=6.667
NC_035090.1	5474882	.	G	A	.	.	MAF_USDA=12.5
NC_035090.1	5474906	.	T	C	.	.	MAF_USDA=8.333
NC_035090.1	5474928	.	G	A	.	.	MAF_INRAE=5.833;MAF_USDA=9.412
NC_035090.1	5474954	.	G	A	.	.	MAF_INRAE=14.557;MAF_USDA=17.059
NC_035090.1	5474975	.	A	C	.	.	MAF_INRAE=6.667
NC_035090.1	5474980	.	A	C	.	.	MAF_INRAE=4.167;MAF_USDA=4.098
NC_035090.1	5475130	.	G	A	.	.	MAF_USDA=33.529
NC_035090.1	5475146	.	A	C	.	.	MAF_USDA=10.0
NC_035090.1	5475147	.	C	A	.	.	MAF_USDA=36.471
NC_035090.1	5475162	.	T	C	.	.	MAF_USDA=33.529
NC_035090.1	5475339	.	C	A	.	.	MAF_USDA=3.279
NC_035090.1	5475351	.	A	G	.	.	MAF_USDA=2.459
NC_035090.1	5475385	.	A	T	.	.	MAF_USDA=41.667
NC_035090.1	5477487	.	G	A	.	.	MAF_USDA=1.724
NC_035090.1	5477490	.	G	A	.	.	MAF_USDA=4.268
NC_035090.1	5477521	.	G	A	.	.	MAF_USDA=4.167
NC_035090.1	5477721	.	G	A	.	.	MAF_USDA=1.639
NC_035090.1	5477731	.	G	T	.	.	MAF_USDA=18.75
NC_035090.1	5477793	.	A	C	.	.	MAF_USDA=25.0
NC_035090.1	5478038	.	T	C	.	.	MAF_USDA=6.25
NC_035090.1	5478095	.	A	G	.	.	MAF_USDA=36.471
NC_035090.1	5478102	.	C	A	.	.	MAF_INRAE=31.579;MAF_USDA=27.059
NC_035090.1	5478107	.	T	C	.	.	MAF_USDA=2.459
NC_035090.1	5478120	.	C	T	.	.	MAF_INRAE=15.789;MAF_USDA=34.706
NC_035090.1	5478124	.	C	T	.	.	MAF_USDA=9.412
NC_035090.1	5478127	.	C	A	.	.	MAF_USDA=24.706
NC_035090.1	5478136	.	T	G	.	.	MAF_USDA=1.667
NC_035090.1	5478141	.	G	T	.	.	MAF_USDA=6.25
NC_035090.1	5478146	.	C	T	.	.	MAF_USDA=50.0
NC_035090.1	5478158	.	C	A	.	.	MAF_INRAE=10.526
NC_035090.1	5478162	.	G	C	.	.	MAF_USDA=1.667
NC_035090.1	5478170	.	T	A	.	.	MAF_USDA=35.417
NC_035090.1	5478171	.	T	C	.	.	MAF_USDA=12.353
NC_035090.1	5478183	.	C	T	.	.	MAF_INRAE=10.526;MAF_USDA=26.471
NC_035090.1	5478186	.	A	C	.	.	MAF_USDA=5.738
NC_035090.1	5478187	.	A	T	.	.	MAF_USDA=12.941
NC_035090.1	5478195	.	A	C	.	.	MAF_USDA=1.639
NC_035090.1	5478198	.	A	T	.	.	MAF_INRAE=26.316;MAF_USDA=6.25
NC_035090.1	5478200	.	C	A	.	.	MAF_USDA=10.417
NC_035090.1	5478244	.	A	G	.	.	MAF_USDA=5.738
NC_035090.1	5478287	.	T	C	.	.	MAF_USDA=3.279
NC_035090.1	5478303	.	C	A	.	.	MAF_INRAE=36.842;MAF_USDA=12.5
NC_035090.1	5478304	.	T	A	.	.	MAF_INRAE=10.526;MAF_USDA=14.706
NC_035090.1	5478327	.	G	A	.	.	MAF_USDA=2.459
NC_035090.1	5478333	.	C	A	.	.	MAF_USDA=2.353
NC_035090.1	5478334	.	T	C	.	.	MAF_USDA=2.459
NC_035090.1	5478374	.	G	A	.	.	MAF_USDA=4.918
NC_035090.1	5478436	.	T	A	.	.	MAF_USDA=2.459
NC_035090.1	5478485	.	T	C	.	.	MAF_USDA=5.294
NC_035090.1	5478513	.	A	T	.	.	MAF_USDA=5.294
NC_035090.1	5478531	.	G	C	.	.	MAF_INRAE=9.494;MAF_USDA=2.459
NC_035090.1	5478578	.	G	A	.	.	MAF_INRAE=4.167;MAF_USDA=4.118
NC_035090.1	5478580	.	A	C	.	.	MAF_INRAE=14.557;MAF_USDA=5.294
NC_035090.1	5478594	.	C	T	.	.	MAF_INRAE=14.167;MAF_USDA=5.738
NC_035090.1	5478655	.	T	A	.	.	MAF_USDA=4.167
NC_035090.1	5478680	.	T	A	.	.	MAF_INRAE=7.5;MAF_USDA=9.412
NC_035090.1	5478740	.	A	C	.	.	MAF_USDA=1.639
NC_035090.1	5478770	.	G	A	.	.	MAF_INRAE=25.0;MAF_USDA=19.412
NC_035090.1	5478785	.	C	T	.	.	MAF_USDA=1.639
NC_035090.1	5478787	.	G	A	.	.	MAF_USDA=4.706
NC_035090.1	5478852	.	A	C	.	.	MAF_INRAE=5.263;MAF_USDA=4.167
NC_035090.1	5478860	.	G	A	.	.	MAF_USDA=1.639
NC_035090.1	5480073	.	A	G	.	.	MAF_USDA=45.652
NC_035090.1	5480185	.	G	C	.	.	MAF_USDA=1.176
NC_035090.1	5480288	.	T	C	.	.	MAF_INRAE=27.215;MAF_USDA=30.0
NC_035090.1	5480311	.	C	G	.	.	MAF_INRAE=5.263
NC_035090.1	5480340	.	A	C	.	.	MAF_USDA=37.5
NC_035090.1	5480341	.	C	A	.	.	MAF_USDA=37.5
NC_035090.1	5480342	.	A	G	.	.	MAF_USDA=37.5
NC_035090.1	5480352	.	T	C	.	.	MAF_INRAE=22.785;MAF_USDA=39.583
NC_035090.1	5480365	.	C	T	.	.	MAF_INRAE=23.418;MAF_USDA=37.5
NC_035090.1	5480376	.	C	T	.	.	MAF_INRAE=23.418;MAF_USDA=39.583
NC_035090.1	5480377	.	G	A	.	.	MAF_INRAE=4.167;MAF_USDA=8.197
NC_035090.1	5480397	.	A	G	.	.	MAF_INRAE=4.167;MAF_USDA=7.377
NC_035090.1	5480398	.	A	G	.	.	MAF_INRAE=4.167;MAF_USDA=8.197
NC_035090.1	5480404	.	C	T	.	.	MAF_INRAE=4.167;MAF_USDA=8.197
NC_035090.1	5480407	.	C	T	.	.	MAF_INRAE=24.051;MAF_USDA=25.294
NC_035090.1	5480467	.	C	A	.	.	MAF_INRAE=1.667
NC_035090.1	5480495	.	A	T	.	.	MAF_USDA=1.639
NC_035090.1	5480500	.	C	T	.	.	MAF_INRAE=24.684;MAF_USDA=25.882
NC_035090.1	5480594	.	G	A	.	.	MAF_USDA=1.765
NC_035090.1	5480633	.	G	C	.	.	MAF_USDA=2.941
NC_035090.1	5480636	.	G	T	.	.	MAF_USDA=1.176
NC_035090.1	5480695	.	A	G	.	.	MAF_INRAE=26.582;MAF_USDA=20.588
NC_035090.1	5480698	.	C	T	.	.	MAF_INRAE=21.667;MAF_USDA=30.0
NC_035090.1	5480717	.	C	T	.	.	MAF_INRAE=1.667
NC_035090.1	5480732	.	T	C	.	.	MAF_USDA=1.639
NC_035090.1	5480737	.	T	C	.	.	MAF_USDA=1.639
NC_035090.1	5480738	.	G	A	.	.	MAF_USDA=1.639
NC_035090.1	5480767	.	A	G	.	.	MAF_USDA=1.639
NC_035090.1	5480769	.	C	T	.	.	MAF_USDA=11.475
NC_035090.1	5480770	.	G	A	.	.	MAF_USDA=1.639
NC_035090.1	5480785	.	C	G	.	.	MAF_INRAE=4.167;MAF_USDA=8.235
NC_035090.1	5480804	.	G	A	.	.	MAF_INRAE=1.667
NC_035090.1	5480864	.	G	T	.	.	MAF_USDA=3.529
NC_035090.1	5480884	.	C	T	.	.	MAF_INRAE=1.667;MAF_USDA=1.176
NC_035090.1	5480946	.	G	A	.	.	MAF_USDA=1.639
NC_035090.1	5480991	.	T	G	.	.	MAF_USDA=3.529
NC_035090.1	5480998	.	A	G	.	.	MAF_USDA=4.167
NC_035090.1	5481014	.	G	T	.	.	MAF_INRAE=4.167;MAF_USDA=9.016
NC_035090.1	5481015	.	G	A	.	.	MAF_INRAE=4.167;MAF_USDA=9.016
NC_035090.1	5481113	.	A	G	.	.	MAF_INRAE=26.582;MAF_USDA=20.0
NC_035090.1	5481179	.	G	T	.	.	MAF_USDA=2.459
NC_035090.1	5481201	.	T	C	.	.	MAF_INRAE=15.19;MAF_USDA=30.0
NC_035090.1	5481213	.	T	G	.	.	MAF_INRAE=5.263;MAF_USDA=4.167
NC_035090.1	5481291	.	A	G	.	.	MAF_USDA=2.459
NC_035090.1	5481309	.	C	A	.	.	MAF_INRAE=10.526
NC_035090.1	5481321	.	A	G	.	.	MAF_USDA=1.176
NC_035090.1	5481360	.	A	T	.	.	MAF_INRAE=1.667
NC_035090.1	5481461	.	C	T	.	.	MAF_INRAE=7.5;MAF_USDA=5.294
NC_035090.1	5481501	.	G	T	.	.	MAF_INRAE=25.316;MAF_USDA=38.235
NC_035090.1	5481552	.	G	T	.	.	MAF_USDA=1.639
NC_035090.1	5481584	.	T	C	.	.	MAF_INRAE=42.405;MAF_USDA=40.588
NC_035090.1	5481597	.	C	T	.	.	MAF_INRAE=4.167;MAF_USDA=5.738
NC_035090.1	5481655	.	G	T	.	.	MAF_INRAE=6.667
NC_035090.1	5481704	.	A	T	.	.	MAF_INRAE=1.667
NC_035090.1	5481721	.	C	A	.	.	MAF_USDA=14.118
NC_035090.1	5481831	.	A	G	.	.	MAF_USDA=5.882
NC_035090.1	5481871	.	T	A	.	.	MAF_USDA=3.529
NC_035090.1	5481874	.	G	T	.	.	MAF_USDA=5.294
NC_035090.1	5481909	.	A	G	.	.	MAF_INRAE=20.886;MAF_USDA=5.294
NC_035090.1	5481913	.	G	T	.	.	MAF_USDA=1.639
NC_035090.1	5481914	.	A	C	.	.	MAF_INRAE=26.582;MAF_USDA=19.412
NC_035090.1	5481917	.	C	A	.	.	MAF_INRAE=22.5;MAF_USDA=5.294
NC_035090.1	5481918	.	T	C	.	.	MAF_INRAE=28.333;MAF_USDA=19.412
NC_035090.1	5481928	.	T	A	.	.	MAF_INRAE=20.886;MAF_USDA=5.294
NC_035090.1	5481933	.	C	T	.	.	MAF_INRAE=20.886;MAF_USDA=5.294
NC_035090.1	5481955	.	C	T	.	.	MAF_INRAE=20.886;MAF_USDA=5.294
NC_035090.1	5481963	.	C	T	.	.	MAF_INRAE=1.667;MAF_USDA=2.941
NC_035090.1	5481965	.	T	C	.	.	MAF_INRAE=20.886;MAF_USDA=5.294
NC_035090.1	5481973	.	C	G	.	.	MAF_USDA=8.333
NC_035090.1	5482058	.	G	A	.	.	MAF_USDA=1.639
NC_035090.1	5482157	.	G	T	.	.	MAF_INRAE=1.667;MAF_USDA=2.941
NC_035090.1	5482258	.	A	T	.	.	MAF_INRAE=1.667;MAF_USDA=2.941
NC_035090.1	5482302	.	A	T	.	.	MAF_USDA=19.412
NC_035090.1	5482303	.	A	G	.	.	MAF_USDA=19.412
NC_035090.1	5482325	.	T	A	.	.	MAF_USDA=31.25
NC_035090.1	5482359	.	T	A	.	.	MAF_USDA=18.75
NC_035090.1	5482360	.	A	C	.	.	MAF_USDA=16.667
NC_035090.1	5482420	.	G	A	.	.	MAF_USDA=13.043
NC_035090.1	5482427	.	A	T	.	.	MAF_USDA=28.261
NC_035090.1	5482488	.	G	A	.	.	MAF_USDA=12.5
NC_035090.1	5482495	.	A	T	.	.	MAF_USDA=27.083
NC_035090.1	5482496	.	C	A	.	.	MAF_USDA=25.0
NC_035090.1	5482563	.	T	A	.	.	MAF_USDA=4.118
NC_035090.1	5482643	.	C	T	.	.	MAF_INRAE=46.203;MAF_USDA=18.235
NC_035090.1	5482651	.	G	T	.	.	MAF_USDA=1.639
NC_035090.1	5482674	.	A	C	.	.	MAF_INRAE=16.667
NC_035090.1	5482678	.	A	T	.	.	MAF_INRAE=5.263;MAF_USDA=5.882
NC_035090.1	5482859	.	A	G,C	.	.	MAF_INRAE=2.5;MAF_USDA=3.279
NC_035090.1	5482882	.	A	G	.	.	MAF_INRAE=7.5
NC_035090.1	5482887	.	A	C	.	.	MAF_INRAE=7.5
NC_035090.1	5482893	.	T	C	.	.	MAF_INRAE=7.5
NC_035090.1	5482899	.	T	G	.	.	MAF_INRAE=7.5;MAF_USDA=22.353
NC_035090.1	5482918	.	A	C	.	.	MAF_INRAE=7.5
NC_035090.1	5482924	.	G	A	.	.	MAF_INRAE=7.5;MAF_USDA=45.833
NC_035090.1	5482931	.	A	C	.	.	MAF_INRAE=7.5;MAF_USDA=47.917
NC_035090.1	5482949	.	A	C	.	.	MAF_INRAE=3.797;MAF_USDA=3.529
NC_035090.1	5482951	.	T	A	.	.	MAF_INRAE=1.667;MAF_USDA=3.279
NC_035090.1	5482994	.	T	A	.	.	MAF_INRAE=3.333
NC_035090.1	5483046	.	T	C	.	.	MAF_INRAE=2.5
NC_035090.1	5483047	.	T	G	.	.	MAF_INRAE=2.5
NC_035090.1	5483061	.	A	T	.	.	MAF_INRAE=3.333
NC_035090.1	5483071	.	T	C	.	.	MAF_INRAE=1.667
NC_035090.1	5483088	.	T	C	.	.	MAF_USDA=17.059
NC_035090.1	5483092	.	C	T	.	.	MAF_USDA=13.934
NC_035090.1	5483140	.	T	C	.	.	MAF_INRAE=10.127;MAF_USDA=10.656
NC_035090.1	5483143	.	G	A	.	.	MAF_INRAE=44.937;MAF_USDA=16.393
NC_035090.1	5483172	.	C	T	.	.	MAF_INRAE=5.0;MAF_USDA=10.588
NC_035090.1	5483236	.	C	A	.	.	MAF_INRAE=5.263;MAF_USDA=8.824
NC_035090.1	5483254	.	A	G	.	.	MAF_INRAE=23.418;MAF_USDA=18.235
NC_035090.1	5483263	.	T	G	.	.	MAF_INRAE=10.526;MAF_USDA=5.738
NC_035090.1	5483264	.	T	C	.	.	MAF_USDA=5.738
NC_035090.1	5483277	.	G	A	.	.	MAF_INRAE=22.785;MAF_USDA=27.049
NC_035090.1	5483318	.	A	G	.	.	MAF_INRAE=10.526
NC_035090.1	5483425	.	T	A	.	.	MAF_USDA=7.377
NC_035090.1	5483496	.	G	T	.	.	MAF_INRAE=47.368;MAF_USDA=28.235
NC_035090.1	5483601	.	A	G	.	.	MAF_INRAE=42.105;MAF_USDA=29.167
NC_035090.1	5483634	.	G	A	.	.	MAF_USDA=1.639
NC_035090.1	5483680	.	C	A	.	.	MAF_USDA=1.176
NC_035090.1	5483683	.	C	T	.	.	MAF_USDA=2.459
NC_035090.1	5483705	.	A	G	.	.	MAF_INRAE=21.053;MAF_USDA=37.5
NC_035090.1	5483710	.	C	G	.	.	MAF_INRAE=4.167;MAF_USDA=10.588
NC_035090.1	5483727	.	G	A	.	.	MAF_USDA=1.639
NC_035090.1	5483753	.	A	G	.	.	MAF_INRAE=4.43;MAF_USDA=13.529
NC_035090.1	5483777	.	G	A	.	.	MAF_INRAE=42.5;MAF_USDA=11.176
NC_035090.1	5483847	.	G	A	.	.	MAF_INRAE=10.526
NC_035090.1	5483926	.	A	G	.	.	MAF_USDA=8.696
NC_035090.1	5483948	.	C	T	.	.	MAF_INRAE=10.526
NC_035090.1	5483959	.	G	C	.	.	MAF_INRAE=10.526
NC_035090.1	5483989	.	C	T	.	.	MAF_INRAE=5.263;MAF_USDA=4.167
NC_035090.1	5484024	.	G	A	.	.	MAF_USDA=20.833
NC_035090.1	5484042	.	T	A	.	.	MAF_INRAE=21.667
NC_035090.1	5484076	.	A	T,*	.	.	MAF_INRAE=15.789;MAF_USDA=5.294
NC_035090.1	5484091	.	A	G	.	.	MAF_USDA=4.167
NC_035090.1	5484135	.	G	A	.	.	MAF_USDA=4.167
NC_035090.1	5484136	.	A	G	.	.	MAF_USDA=1.639
NC_035090.1	5484187	.	G	A	.	.	MAF_USDA=31.25
NC_035090.1	5484365	.	A	T	.	.	MAF_USDA=3.279
NC_035090.1	5484401	.	C	T	.	.	MAF_INRAE=6.962;MAF_USDA=5.882
NC_035090.1	5484458	.	T	C	.	.	MAF_INRAE=6.962;MAF_USDA=13.69
NC_035090.1	5484483	.	C	T	.	.	MAF_USDA=6.25
NC_035090.1	5484489	.	G	C	.	.	MAF_INRAE=5.833
NC_035090.1	5484497	.	C	T	.	.	MAF_INRAE=15.19;MAF_USDA=4.167
NC_035090.1	5484553	.	C	T	.	.	MAF_INRAE=2.5;MAF_USDA=9.412
NC_035090.1	5484562	.	G	A	.	.	MAF_USDA=17.647
NC_035090.1	5484563	.	G	A	.	.	MAF_INRAE=41.667;MAF_USDA=11.765
NC_035090.1	5484580	.	C	G	.	.	MAF_INRAE=6.962;MAF_USDA=12.353
NC_035090.1	5484615	.	C	T	.	.	MAF_USDA=2.459
NC_035090.1	5484645	.	C	T	.	.	MAF_USDA=1.176
NC_035090.1	5484769	.	A	T	.	.	MAF_USDA=4.167
NC_035090.1	5484770	.	A	G	.	.	MAF_INRAE=6.667;MAF_USDA=22.941
NC_035090.1	5484781	.	C	T	.	.	MAF_USDA=4.167
NC_035090.1	5484898	.	G	T	.	.	MAF_USDA=16.471
NC_035090.1	5485002	.	C	T	.	.	MAF_INRAE=5.696
NC_035090.1	5485247	.	G	C	.	.	MAF_INRAE=14.557;MAF_USDA=4.167
NC_035090.1	5485281	.	G	A	.	.	MAF_INRAE=13.924
NC_035090.1	5485286	.	A	G	.	.	MAF_INRAE=26.316
NC_035090.1	5485290	.	A	G	.	.	MAF_INRAE=7.5
NC_035090.1	5485500	.	A	T	.	.	MAF_USDA=4.118
NC_035090.1	5485517	.	A	G	.	.	MAF_USDA=4.167
NC_035090.1	5485547	.	C	A	.	.	MAF_USDA=4.098
NC_035090.1	5485626	.	G	A	.	.	MAF_USDA=1.639
NC_035090.1	5485722	.	G	T	.	.	MAF_USDA=25.0
NC_035090.1	5486373	.	C	T	.	.	MAF_USDA=6.557
NC_035090.1	5486398	.	C	T	.	.	MAF_USDA=37.5
NC_035090.1	5486471	.	G	T	.	.	MAF_INRAE=1.667
NC_035090.1	5486635	.	T	C	.	.	MAF_USDA=2.941
NC_035090.1	5486695	.	A	T	.	.	MAF_INRAE=3.797;MAF_USDA=8.333
NC_035090.1	5486698	.	T	G	.	.	MAF_USDA=14.706
NC_035090.1	5486827	.	C	A	.	.	MAF_USDA=3.279
NC_035090.1	5486979	.	C	T	.	.	MAF_USDA=1.639
NC_035090.1	5487011	.	T	C	.	.	MAF_USDA=1.639
NC_035090.1	5487076	.	G	C	.	.	MAF_USDA=1.639
NC_035090.1	5487144	.	C	G	.	.	MAF_INRAE=10.526
NC_035090.1	5487190	.	T	C	.	.	MAF_USDA=15.294
NC_035090.1	5487234	.	T	C	.	.	MAF_USDA=18.75
NC_035090.1	5487238	.	A	G	.	.	MAF_USDA=29.167
NC_035090.1	5487246	.	T	C	.	.	MAF_USDA=31.25
NC_035090.1	5487264	.	T	A	.	.	MAF_USDA=20.833
NC_035090.1	5487271	.	T	C	.	.	MAF_USDA=11.176
NC_035090.1	5487331	.	T	C	.	.	MAF_INRAE=3.333
NC_035090.1	5487360	.	A	T	.	.	MAF_USDA=6.25
NC_035090.1	5487410	.	A	T	.	.	MAF_USDA=9.836
NC_035090.1	5487411	.	A	G	.	.	MAF_USDA=8.197
NC_035090.1	5487419	.	C	T	.	.	MAF_USDA=15.882
NC_035090.1	5487424	.	C	T	.	.	MAF_USDA=7.377
NC_035090.1	5487448	.	A	G	.	.	MAF_USDA=31.25
NC_035090.1	5487449	.	T	A	.	.	MAF_USDA=4.167
NC_035090.1	5487497	.	G	A	.	.	MAF_INRAE=5.0
NC_035090.1	5487523	.	A	T	.	.	MAF_INRAE=1.667
NC_035090.1	5487540	.	G	A	.	.	MAF_INRAE=4.167
NC_035090.1	5487553	.	T	C	.	.	MAF_INRAE=4.167
NC_035090.1	5487558	.	T	A	.	.	MAF_INRAE=13.158
NC_035090.1	5487570	.	G	T	.	.	MAF_INRAE=8.333
NC_035090.1	5487582	.	A	T	.	.	MAF_INRAE=2.5
NC_035090.1	5487583	.	A	C	.	.	MAF_INRAE=2.5
NC_035090.1	5487609	.	C	T	.	.	MAF_USDA=9.016
NC_035090.1	5487619	.	A	T	.	.	MAF_USDA=2.459
NC_035090.1	5487636	.	G	C	.	.	MAF_USDA=3.279
NC_035090.1	5487662	.	C	T	.	.	MAF_USDA=22.917
NC_035090.1	5487670	.	G	A	.	.	MAF_INRAE=1.667;MAF_USDA=4.098
NC_035090.1	5487695	.	C	T	.	.	MAF_USDA=1.639
NC_035090.1	5487696	.	G	A	.	.	MAF_USDA=4.118
NC_035090.1	5487699	.	G	A	.	.	MAF_USDA=15.882
NC_035090.1	5487745	.	G	A	.	.	MAF_USDA=1.639
NC_035090.1	5487848	.	A	G	.	.	MAF_INRAE=12.5;MAF_USDA=3.279
NC_035090.1	5487872	.	C	G	.	.	MAF_USDA=3.279
NC_035090.1	5487950	.	C	G	.	.	MAF_INRAE=25.316;MAF_USDA=18.235
NC_035090.1	5487964	.	G	A	.	.	MAF_INRAE=3.797;MAF_USDA=5.882
NC_035090.1	5487965	.	A	G	.	.	MAF_USDA=1.639
NC_035090.1	5487968	.	T	G	.	.	MAF_USDA=6.25
NC_035090.1	5487973	.	T	C	.	.	MAF_INRAE=3.797;MAF_USDA=7.059
NC_035090.1	5487975	.	C	T	.	.	MAF_INRAE=1.667
NC_035090.1	5488606	.	A	T	.	.	MAF_USDA=20.833
NC_035090.1	5488833	.	C	T	.	.	MAF_USDA=22.917
NC_035090.1	5488854	.	C	A	.	.	MAF_USDA=7.377
NC_035090.1	5488861	.	A	C	.	.	MAF_USDA=17.059
NC_035090.1	5488871	.	C	T	.	.	MAF_USDA=20.833
NC_035090.1	5488882	.	G	A	.	.	MAF_USDA=1.639
NC_035090.1	5488890	.	C	T	.	.	MAF_USDA=20.833
NC_035090.1	5488893	.	C	T	.	.	MAF_USDA=1.639
NC_035090.1	5488899	.	A	C	.	.	MAF_USDA=4.098
NC_035090.1	5488909	.	A	T	.	.	MAF_USDA=45.833
NC_035090.1	5488910	.	T	A	.	.	MAF_USDA=43.75
NC_035090.1	5488918	.	C	A	.	.	MAF_USDA=27.083
NC_035090.1	5488927	.	C	G	.	.	MAF_USDA=12.941
NC_035090.1	5488928	.	A	T	.	.	MAF_USDA=15.294
NC_035090.1	5488929	.	T	A	.	.	MAF_USDA=15.294
NC_035090.1	5488937	.	C	A	.	.	MAF_USDA=16.471
NC_035090.1	5488954	.	T	C	.	.	MAF_USDA=14.118
NC_035090.1	5489003	.	C	G	.	.	MAF_USDA=16.667
NC_035090.1	5489007	.	G	C	.	.	MAF_USDA=13.043
NC_035090.1	5489008	.	T	A	.	.	MAF_USDA=33.333
NC_035090.1	5489009	.	G	T	.	.	MAF_INRAE=5.833;MAF_USDA=16.667
NC_035090.1	5489037	.	T	G	.	.	MAF_USDA=27.083
NC_035090.1	5489146	.	A	G	.	.	MAF_USDA=1.639
NC_035090.1	5489300	.	A	G	.	.	MAF_INRAE=33.544;MAF_USDA=45.882
NC_035090.1	5489319	.	G	A	.	.	MAF_USDA=14.118
NC_035090.1	5489383	.	A	C	.	.	MAF_USDA=2.083
NC_035090.1	5489421	.	G	A	.	.	MAF_USDA=12.941
NC_035090.1	5489457	.	G	T	.	.	MAF_USDA=21.765
NC_035090.1	5489462	.	T	C	.	.	MAF_INRAE=35.443;MAF_USDA=33.529
NC_035090.1	5489492	.	A	C	.	.	MAF_INRAE=39.241;MAF_USDA=21.765
NC_035090.1	5489527	.	A	G	.	.	MAF_INRAE=32.278;MAF_USDA=8.235
NC_035090.1	5489551	.	T	G	.	.	MAF_INRAE=39.241;MAF_USDA=19.412
NC_035090.1	5489637	.	C	A	.	.	MAF_INRAE=6.329;MAF_USDA=5.294
NC_035090.1	5489829	.	C	G	.	.	MAF_INRAE=11.392;MAF_USDA=4.118
NC_035090.1	5489902	.	T	G	.	.	MAF_USDA=4.167
NC_035090.1	5489908	.	T	G	.	.	MAF_USDA=17.059
NC_035090.1	5490024	.	G	T	.	.	MAF_USDA=9.016
NC_035090.1	5490036	.	T	G	.	.	MAF_USDA=10.588
NC_035090.1	5490109	.	T	G	.	.	MAF_USDA=12.941
NC_035090.1	5490191	.	A	G	.	.	MAF_INRAE=7.595;MAF_USDA=9.412
NC_035090.1	5490252	.	G	A	.	.	MAF_USDA=6.25
NC_035090.1	5490374	.	G	T	.	.	MAF_USDA=2.459
NC_035090.1	5490377	.	C	T	.	.	MAF_INRAE=1.667
NC_035090.1	5490389	.	T	C	.	.	MAF_INRAE=22.5
NC_035090.1	5490409	.	T	C	.	.	MAF_USDA=2.459
NC_035090.1	5490427	.	C	A	.	.	MAF_INRAE=5.063;MAF_USDA=4.098
NC_035090.1	5490444	.	T	G	.	.	MAF_USDA=47.917
NC_035090.1	5490489	.	T	G	.	.	MAF_INRAE=5.0
NC_035090.1	5490502	.	C	A	.	.	MAF_INRAE=6.667
NC_035090.1	5490560	.	T	C	.	.	MAF_INRAE=27.215;MAF_USDA=6.25
NC_035090.1	5490582	.	T	C	.	.	MAF_INRAE=20.253;MAF_USDA=15.882
NC_035090.1	5490591	.	G	A	.	.	MAF_INRAE=5.063;MAF_USDA=5.294
NC_035090.1	5490624	.	T	A	.	.	MAF_INRAE=2.5
NC_035090.1	5490641	.	T	A	.	.	MAF_USDA=8.333
NC_035090.1	5490648	.	A	C	.	.	MAF_INRAE=1.667
NC_035090.1	5490654	.	G	C	.	.	MAF_INRAE=2.5
NC_035090.1	5490656	.	T	C	.	.	MAF_USDA=12.5
NC_035090.1	5490659	.	A	C	.	.	MAF_INRAE=1.667
NC_035090.1	5490664	.	T	A	.	.	MAF_INRAE=5.0;MAF_USDA=6.25
NC_035090.1	5490670	.	T	G	.	.	MAF_INRAE=1.667
NC_035090.1	5490713	.	A	C	.	.	MAF_INRAE=47.468;MAF_USDA=42.941
NC_035090.1	5490915	.	C	A	.	.	MAF_INRAE=31.579
NC_035090.1	5492163	.	C	A	.	.	MAF_USDA=16.667
NC_035090.1	5492170	.	C	T	.	.	MAF_USDA=13.559
NC_035090.1	5492186	.	T	A	.	.	MAF_USDA=3.529
NC_035090.1	5492250	.	A	C	.	.	MAF_USDA=11.475
NC_035090.1	5492252	.	A	C	.	.	MAF_USDA=9.016
NC_035090.1	5492319	.	G	A	.	.	MAF_USDA=4.167
NC_035090.1	5492416	.	A	C	.	.	MAF_INRAE=27.215;MAF_USDA=8.824
NC_035090.1	5492482	.	G	T	.	.	MAF_INRAE=1.667
NC_035090.1	5492590	.	G	A	.	.	MAF_INRAE=24.051;MAF_USDA=27.647
NC_035090.1	5492619	.	A	G	.	.	MAF_INRAE=10.526;MAF_USDA=10.588
NC_035090.1	5492648	.	G	A	.	.	MAF_INRAE=10.526;MAF_USDA=30.0
NC_035090.1	5492654	.	A	C	.	.	MAF_INRAE=10.526;MAF_USDA=10.0
NC_035090.1	5492773	.	T	G	.	.	MAF_INRAE=7.595;MAF_USDA=22.941
NC_035090.1	5492779	.	T	C	.	.	MAF_USDA=4.098
NC_035090.1	5492812	.	C	T	.	.	MAF_INRAE=3.797;MAF_USDA=2.353
NC_035090.1	5492878	.	C	T	.	.	MAF_INRAE=10.526
NC_035090.1	5492981	.	C	A	.	.	MAF_INRAE=10.526
NC_035090.1	5493128	.	C	G	.	.	MAF_INRAE=23.418;MAF_USDA=4.706
NC_035090.1	5493171	.	C	G	.	.	MAF_USDA=3.279
NC_035090.1	5493207	.	C	G	.	.	MAF_INRAE=11.667;MAF_USDA=3.279
NC_035090.1	5493420	.	T	A	.	.	MAF_USDA=3.529
NC_035090.1	5493456	.	C	G	.	.	MAF_USDA=16.667
NC_035090.1	5493457	.	A	T	.	.	MAF_USDA=16.667
NC_035090.1	5493459	.	T	A	.	.	MAF_USDA=16.667
NC_035090.1	5493464	.	G	T	.	.	MAF_USDA=15.882
NC_035090.1	5493465	.	C	G	.	.	MAF_USDA=15.882
NC_035090.1	5493466	.	A	C	.	.	MAF_USDA=15.882
NC_035090.1	5493474	.	C	T	.	.	MAF_USDA=13.529
NC_035090.1	5493475	.	C	G	.	.	MAF_USDA=13.529
NC_035090.1	5493476	.	T	C	.	.	MAF_USDA=13.529
NC_035090.1	5493480	.	C	A	.	.	MAF_INRAE=5.696
NC_035090.1	5493556	.	T	A	.	.	MAF_INRAE=5.063;MAF_USDA=14.118
NC_035090.1	5493590	.	C	A	.	.	MAF_USDA=8.197
NC_035090.1	5493696	.	G	C	.	.	MAF_INRAE=31.579;MAF_USDA=6.25
NC_035090.1	5493788	.	G	T	.	.	MAF_USDA=41.667
NC_035090.1	5493811	.	G	A	.	.	MAF_USDA=12.5
NC_035090.1	5493988	.	T	C	.	.	MAF_USDA=2.459
NC_035090.1	5494055	.	A	G	.	.	MAF_INRAE=12.5;MAF_USDA=4.706
NC_035090.1	5494077	.	C	T	.	.	MAF_USDA=1.639
NC_035090.1	5494121	.	G	C	.	.	MAF_USDA=7.647
NC_035090.1	5494197	.	C	T	.	.	MAF_INRAE=3.797;MAF_USDA=24.706
NC_035090.1	5494202	.	C	G	.	.	MAF_INRAE=3.797;MAF_USDA=2.941
NC_035090.1	5494223	.	G	T	.	.	MAF_USDA=17.059
NC_035090.1	5494224	.	C	A	.	.	MAF_USDA=8.235
NC_035090.1	5494225	.	G	A	.	.	MAF_USDA=7.377
NC_035090.1	5494310	.	T	A	.	.	MAF_USDA=16.393
NC_035090.1	5494326	.	C	T	.	.	MAF_INRAE=10.526;MAF_USDA=3.279
NC_035090.1	5494374	.	T	G	.	.	MAF_USDA=2.459
NC_035090.1	5494379	.	C	T	.	.	MAF_INRAE=42.105;MAF_USDA=24.706
NC_035090.1	5494490	.	A	G	.	.	MAF_USDA=8.235
NC_035090.1	5494543	.	A	G	.	.	MAF_INRAE=5.833;MAF_USDA=3.279
NC_035090.1	5494569	.	T	A	.	.	MAF_INRAE=12.025;MAF_USDA=18.824
NC_035090.1	5494606	.	T	C	.	.	MAF_USDA=5.294
NC_035090.1	5494649	.	G	A	.	.	MAF_INRAE=3.797;MAF_USDA=2.941
NC_035090.1	5494675	.	C	G	.	.	MAF_USDA=4.098
NC_035090.1	5494755	.	C	A	.	.	MAF_INRAE=5.833;MAF_USDA=5.738
NC_035090.1	5494967	.	T	A	.	.	MAF_USDA=2.459
NC_035090.1	5495021	.	A	G	.	.	MAF_INRAE=3.165;MAF_USDA=6.25
NC_035090.1	5495034	.	A	C	.	.	MAF_INRAE=3.165;MAF_USDA=2.941
NC_035090.1	5495351	.	A	C	.	.	MAF_USDA=8.333
NC_035090.1	5498299	.	G	C	.	.	MAF_USDA=36.957
NC_035090.1	5498390	.	A	T	.	.	MAF_USDA=4.167
NC_035090.1	5498554	.	C	A	.	.	MAF_INRAE=14.167;MAF_USDA=18.235
NC_035090.1	5498567	.	G	A	.	.	MAF_USDA=8.824
NC_035090.1	5498606	.	G	A	.	.	MAF_INRAE=40.833
NC_035090.1	5498659	.	T	C	.	.	MAF_INRAE=49.167
NC_035090.1	5498662	.	A	C	.	.	MAF_INRAE=45.833
NC_035090.1	5498732	.	A	C	.	.	MAF_INRAE=8.333
NC_035090.1	5498734	.	A	G	.	.	MAF_INRAE=8.333
NC_035090.1	5498735	.	T	A	.	.	MAF_INRAE=8.333
NC_035090.1	5498737	.	A	G	.	.	MAF_INRAE=7.5
NC_035090.1	5498746	.	A	G	.	.	MAF_INRAE=3.333
NC_035090.1	5498747	.	A	T	.	.	MAF_INRAE=3.333
NC_035090.1	5498750	.	A	G	.	.	MAF_INRAE=2.5
NC_035090.1	5498751	.	A	C	.	.	MAF_INRAE=2.5
NC_035090.1	5498877	.	C	T	.	.	MAF_INRAE=3.797;MAF_USDA=4.706
NC_035090.1	5498983	.	T	A	.	.	MAF_USDA=43.529
NC_035090.1	5498987	.	C	G	.	.	MAF_INRAE=3.797;MAF_USDA=18.75
NC_035090.1	5499040	.	A	T	.	.	MAF_INRAE=3.333;MAF_USDA=4.706
NC_035090.1	5499106	.	G	A	.	.	MAF_INRAE=3.797;MAF_USDA=2.941
NC_035090.1	5499127	.	C	A	.	.	MAF_INRAE=21.053;MAF_USDA=38.824
NC_035090.1	5499158	.	C	T	.	.	MAF_INRAE=10.526;MAF_USDA=29.412
NC_035090.1	5499299	.	A	G	.	.	MAF_INRAE=1.667;MAF_USDA=12.5
NC_035090.1	5499400	.	A	G	.	.	MAF_INRAE=34.167
NC_035090.1	5499461	.	G	T	.	.	MAF_INRAE=10.526;MAF_USDA=29.878
NC_035090.1	5499468	.	C	T	.	.	MAF_INRAE=47.368;MAF_USDA=43.293
NC_035090.1	5499485	.	G	A	.	.	MAF_USDA=28.049
NC_035090.1	5499531	.	T	A	.	.	MAF_USDA=4.167
NC_035090.1	5499532	.	A	T	.	.	MAF_USDA=4.167
NC_035090.1	5499577	.	T	A	.	.	MAF_USDA=19.412
NC_035090.1	5499613	.	G	A	.	.	MAF_USDA=6.557
NC_035090.1	5499616	.	C	T	.	.	MAF_USDA=5.738
NC_035090.1	5499635	.	G	T	.	.	MAF_USDA=2.083
NC_035090.1	5499639	.	A	C	.	.	MAF_USDA=1.639
NC_035090.1	5499652	.	A	T	.	.	MAF_INRAE=10.526
NC_035090.1	5499687	.	C	A	.	.	MAF_INRAE=9.167
NC_035090.1	5499703	.	T	C	.	.	MAF_USDA=8.197
NC_035090.1	5499722	.	T	G	.	.	MAF_USDA=1.639
NC_035090.1	5499724	.	G	A	.	.	MAF_INRAE=5.063;MAF_USDA=9.836
NC_035090.1	5499773	.	A	C	.	.	MAF_USDA=2.083
NC_035090.1	5499777	.	C	T	.	.	MAF_INRAE=14.557;MAF_USDA=4.706
NC_035090.1	5499789	.	A	T	.	.	MAF_INRAE=2.5;MAF_USDA=1.639
NC_035090.1	5499792	.	C	A	.	.	MAF_INRAE=5.833;MAF_USDA=4.167
NC_035090.1	5499854	.	T	C	.	.	MAF_USDA=2.083
NC_035090.1	5499876	.	A	C	.	.	MAF_USDA=1.639
NC_035090.1	5499896	.	A	G	.	.	MAF_INRAE=14.557;MAF_USDA=4.706
NC_035090.1	5499905	.	C	A	.	.	MAF_INRAE=14.557;MAF_USDA=7.059
NC_035090.1	5499969	.	G	C	.	.	MAF_USDA=4.098
NC_035090.1	5499981	.	G	T	.	.	MAF_INRAE=19.62;MAF_USDA=11.765
NC_035090.1	5500023	.	C	T	.	.	MAF_INRAE=1.667;MAF_USDA=1.639
NC_035090.1	5500037	.	G	A	.	.	MAF_INRAE=27.848;MAF_USDA=27.059
NC_035090.1	5500079	.	G	C	.	.	MAF_INRAE=5.696;MAF_USDA=1.639
NC_035090.1	5501444	.	C	A	.	.	MAF_USDA=2.083
NC_035090.1	5501507	.	A	G	.	.	MAF_USDA=8.333
NC_035090.1	5501800	.	A	C	.	.	MAF_USDA=39.583
NC_035090.1	5501942	.	G	T	.	.	MAF_USDA=14.583
NC_035090.1	5502244	.	G	A	.	.	MAF_USDA=10.417
NC_035090.1	5502327	.	T	C	.	.	MAF_USDA=6.557
NC_035090.1	5502357	.	A	T	.	.	MAF_USDA=1.639
NC_035090.1	5502360	.	G	A	.	.	MAF_USDA=14.583
NC_035090.1	5502368	.	G	A	.	.	MAF_USDA=8.235
NC_035090.1	5502479	.	G	A	.	.	MAF_INRAE=10.526;MAF_USDA=8.235
NC_035090.1	5502490	.	C	A	.	.	MAF_USDA=4.098
NC_035090.1	5502512	.	C	T	.	.	MAF_INRAE=10.526;MAF_USDA=6.25
NC_035090.1	5502550	.	C	T	.	.	MAF_USDA=2.459
NC_035090.1	5502571	.	A	T	.	.	MAF_USDA=4.118
NC_035090.1	5502588	.	G	A	.	.	MAF_USDA=8.235
NC_035090.1	5502592	.	T	C	.	.	MAF_USDA=3.279
NC_035090.1	5502608	.	G	A	.	.	MAF_USDA=18.452
NC_035090.1	5502634	.	T	C	.	.	MAF_USDA=2.083
NC_035090.1	5502650	.	G	A	.	.	MAF_USDA=25.0
NC_035090.1	5502655	.	A	T	.	.	MAF_USDA=5.294
NC_035090.1	5502666	.	G	A	.	.	MAF_USDA=8.235
NC_035090.1	5502696	.	T	C	.	.	MAF_USDA=4.167
NC_035090.1	5502701	.	A	C	.	.	MAF_USDA=22.917
NC_035090.1	5502717	.	A	C	.	.	MAF_USDA=9.259
NC_035090.1	5502723	.	G	A	.	.	MAF_USDA=2.174
NC_035090.1	5502730	.	A	G	.	.	MAF_USDA=25.0
NC_035090.1	5502755	.	A	C	.	.	MAF_USDA=4.167
NC_035090.1	5502762	.	G	A	.	.	MAF_USDA=3.279
NC_035090.1	5502815	.	A	T	.	.	MAF_INRAE=42.105;MAF_USDA=22.353
NC_035090.1	5502856	.	G	A	.	.	MAF_INRAE=36.842;MAF_USDA=34.706
NC_035090.1	5502973	.	T	G	.	.	MAF_INRAE=14.557;MAF_USDA=4.118
NC_035090.1	5502975	.	A	T	.	.	MAF_INRAE=4.43;MAF_USDA=8.235
NC_035090.1	5502987	.	C	G	.	.	MAF_INRAE=14.557
NC_035090.1	5503007	.	G	T	.	.	MAF_INRAE=12.658;MAF_USDA=4.167
NC_035090.1	5503016	.	T	A	.	.	MAF_INRAE=5.696;MAF_USDA=3.279
NC_035090.1	5503051	.	C	T	.	.	MAF_USDA=2.459
NC_035090.1	5503134	.	A	G	.	.	MAF_INRAE=42.105;MAF_USDA=13.529
NC_035090.1	5503235	.	C	T	.	.	MAF_USDA=48.824
NC_035090.1	5503255	.	G	C	.	.	MAF_USDA=27.083
NC_035090.1	5503264	.	A	C	.	.	MAF_USDA=1.765
NC_035090.1	5503383	.	A	G	.	.	MAF_USDA=2.459
NC_035090.1	5503446	.	C	T	.	.	MAF_INRAE=5.263
NC_035090.1	5503603	.	T	A	.	.	MAF_USDA=27.083
NC_035090.1	5503612	.	G	A	.	.	MAF_INRAE=13.291;MAF_USDA=14.881
NC_035090.1	5503671	.	A	G	.	.	MAF_USDA=2.459
NC_035090.1	5503696	.	A	G	.	.	MAF_INRAE=20.253;MAF_USDA=43.529
NC_035090.1	5503710	.	G	T	.	.	MAF_USDA=9.836
NC_035090.1	5503743	.	C	A	.	.	MAF_INRAE=47.368;MAF_USDA=27.647
NC_035090.1	5503783	.	A	T	.	.	MAF_USDA=2.459
NC_035090.1	5503803	.	G	T	.	.	MAF_USDA=32.353
NC_035090.1	5503836	.	G	T	.	.	MAF_USDA=36.471
NC_035090.1	5503881	.	G	A	.	.	MAF_USDA=4.918
NC_035090.1	5503883	.	C	A	.	.	MAF_USDA=1.639
NC_035090.1	5503925	.	G	T	.	.	MAF_USDA=2.083
NC_035090.1	5503927	.	A	G	.	.	MAF_USDA=15.476
NC_035090.1	5503937	.	C	T	.	.	MAF_USDA=2.976
NC_035090.1	5503938	.	G	T	.	.	MAF_USDA=10.714
NC_035090.1	5503958	.	G	A	.	.	MAF_USDA=9.036
NC_035090.1	5503975	.	ACCCCCA	ACCCCCC	.	.	MAF_USDA=8.333
NC_035090.1	5505029	.	T	G	.	.	MAF_USDA=21.739
NC_035090.1	5505030	.	A	T	.	.	MAF_USDA=21.739
NC_035090.1	5505032	.	T	C	.	.	MAF_USDA=28.261
NC_035090.1	5505033	.	A	C	.	.	MAF_USDA=21.739
NC_035090.1	5505090	.	T	A	.	.	MAF_USDA=43.75
NC_035090.1	5505091	.	T	C	.	.	MAF_USDA=43.75
NC_035090.1	5505137	.	A	T	.	.	MAF_USDA=10.417
NC_035090.1	5505174	.	C	A	.	.	MAF_USDA=10.656
NC_035090.1	5505175	.	A	C	.	.	MAF_INRAE=16.456;MAF_USDA=46.471
NC_035090.1	5505212	.	T	C	.	.	MAF_INRAE=36.842;MAF_USDA=27.059
NC_035090.1	5505226	.	C	T	.	.	MAF_USDA=1.639
NC_035090.1	5505289	.	G	A	.	.	MAF_USDA=5.294
NC_035090.1	5505311	.	A	G	.	.	MAF_USDA=8.824
NC_035090.1	5505340	.	C	A	.	.	MAF_USDA=4.098
NC_035090.1	5505376	.	T	C	.	.	MAF_INRAE=14.557;MAF_USDA=9.412
NC_035090.1	5505424	.	A	G	.	.	MAF_INRAE=48.734;MAF_USDA=24.706
NC_035090.1	5505433	.	T	C	.	.	MAF_INRAE=48.734;MAF_USDA=28.235
NC_035090.1	5505560	.	C	G	.	.	MAF_INRAE=7.5
NC_035090.1	5505571	.	T	C	.	.	MAF_INRAE=47.468;MAF_USDA=37.059
NC_035090.1	5505614	.	A	C	.	.	MAF_USDA=6.471
NC_035090.1	5505618	.	A	T	.	.	MAF_INRAE=14.557;MAF_USDA=11.176
NC_035090.1	5505652	.	G	T	.	.	MAF_INRAE=2.5;MAF_USDA=8.824
NC_035090.1	5505695	.	G	A	.	.	MAF_USDA=29.412
NC_035090.1	5505716	.	C	T	.	.	MAF_INRAE=7.5;MAF_USDA=1.639
NC_035090.1	5505771	.	T	G	.	.	MAF_INRAE=34.177;MAF_USDA=44.118
NC_035090.1	5505832	.	A	C	.	.	MAF_INRAE=2.5;MAF_USDA=10.656
NC_035090.1	5505872	.	C	A	.	.	MAF_USDA=36.471
NC_035090.1	5505905	.	G	C	.	.	MAF_USDA=3.279
NC_035090.1	5505969	.	T	G	.	.	MAF_INRAE=14.557;MAF_USDA=8.235
NC_035090.1	5505970	.	G	A	.	.	MAF_USDA=1.639
NC_035090.1	5506005	.	G	A	.	.	MAF_USDA=4.118
NC_035090.1	5506012	.	C	A	.	.	MAF_INRAE=7.5
NC_035090.1	5506027	.	C	T	.	.	MAF_USDA=2.083
NC_035090.1	5506077	.	G	T	.	.	MAF_USDA=3.279
NC_035090.1	5506078	.	G	A	.	.	MAF_USDA=3.279
NC_035090.1	5506079	.	A	C	.	.	MAF_INRAE=13.924;MAF_USDA=14.706
NC_035090.1	5506131	.	A	C	.	.	MAF_USDA=1.639
NC_035090.1	5506172	.	G	C	.	.	MAF_INRAE=25.949;MAF_USDA=31.176
NC_035090.1	5506314	.	G	T	.	.	MAF_INRAE=6.962;MAF_USDA=45.238
NC_035090.1	5506467	.	T	C	.	.	MAF_INRAE=14.557;MAF_USDA=8.929
NC_035090.1	5506533	.	C	A	.	.	MAF_INRAE=47.468;MAF_USDA=45.833
NC_035090.1	5506613	.	G	A	.	.	MAF_INRAE=14.557;MAF_USDA=10.119
NC_035090.1	5506616	.	T	C	.	.	MAF_INRAE=18.987;MAF_USDA=11.31
NC_035090.1	5506620	.	C	T	.	.	MAF_USDA=3.333
NC_035090.1	5506736	.	G	T	.	.	MAF_INRAE=47.468;MAF_USDA=18.824
NC_035090.1	5506759	.	C	T	.	.	MAF_USDA=3.279
NC_035090.1	5506811	.	G	A	.	.	MAF_USDA=1.639
NC_035090.1	5506814	.	G	A	.	.	MAF_INRAE=2.5
NC_035090.1	5506863	.	C	T	.	.	MAF_USDA=2.459
NC_035090.1	5506891	.	A	G	.	.	MAF_INRAE=15.833;MAF_USDA=4.706
NC_035090.1	5506896	.	G	A	.	.	MAF_INRAE=46.203;MAF_USDA=19.412
NC_035090.1	5507044	.	G	A	.	.	MAF_USDA=3.529
NC_035090.1	5507065	.	C	T	.	.	MAF_USDA=6.25
NC_035090.1	5507106	.	A	G	.	.	MAF_USDA=3.279
NC_035090.1	5507122	.	C	A	.	.	MAF_INRAE=31.013;MAF_USDA=28.571
NC_035090.1	5507125	.	A	C	.	.	MAF_INRAE=32.5;MAF_USDA=28.571
NC_035090.1	5507192	.	G	A	.	.	MAF_USDA=5.0
NC_035090.1	5507202	.	A	T	.	.	MAF_INRAE=31.013;MAF_USDA=28.571
NC_035090.1	5507241	.	G	A	.	.	MAF_INRAE=22.152;MAF_USDA=44.118
NC_035090.1	5507313	.	G	T	.	.	MAF_INRAE=31.013;MAF_USDA=29.412
NC_035090.1	5507382	.	T	C	.	.	MAF_INRAE=22.785;MAF_USDA=17.213
NC_035090.1	5507396	.	G	T	.	.	MAF_USDA=2.459
NC_035090.1	5507418	.	C	T	.	.	MAF_INRAE=16.456;MAF_USDA=18.235
NC_035090.1	5507457	.	C	A	.	.	MAF_INRAE=41.667;MAF_USDA=45.833
NC_035090.1	5507474	.	C	G	.	.	MAF_INRAE=2.5;MAF_USDA=1.639
NC_035090.1	5507521	.	T	G	.	.	MAF_INRAE=2.5
NC_035090.1	5507565	.	C	A	.	.	MAF_USDA=1.639
NC_035090.1	5507651	.	G	T	.	.	MAF_USDA=9.412
NC_035090.1	5507685	.	A	C	.	.	MAF_INRAE=10.759;MAF_USDA=30.588
NC_035090.1	5507701	.	C	A	.	.	MAF_USDA=9.412
NC_035090.1	5507710	.	A	T	.	.	MAF_INRAE=21.053;MAF_USDA=14.706
NC_035090.1	5507740	.	C	T	.	.	MAF_USDA=12.941
NC_035090.1	5507778	.	G	T	.	.	MAF_INRAE=5.833;MAF_USDA=17.059
NC_035090.1	5507788	.	T	G	.	.	MAF_USDA=5.738
NC_035090.1	5507805	.	A	G	.	.	MAF_INRAE=2.5
NC_035090.1	5507814	.	G	T	.	.	MAF_INRAE=33.544;MAF_USDA=44.118
NC_035090.1	5507852	.	T	C	.	.	MAF_USDA=18.824
NC_035090.1	5507862	.	T	C	.	.	MAF_USDA=13.529
NC_035090.1	5507864	.	G	T	.	.	MAF_INRAE=2.5;MAF_USDA=15.882
NC_035090.1	5507879	.	T	G	.	.	MAF_USDA=4.918
NC_035090.1	5507896	.	G	A	.	.	MAF_USDA=4.918
NC_035090.1	5507907	.	T	C	.	.	MAF_INRAE=5.833;MAF_USDA=4.918
NC_035090.1	5507921	.	T	G	.	.	MAF_INRAE=5.833
NC_035090.1	5507927	.	A	C	.	.	MAF_INRAE=47.368
NC_035090.1	5507938	.	G	T	.	.	MAF_INRAE=3.333;MAF_USDA=8.824
NC_035090.1	5507939	.	A	G	.	.	MAF_USDA=6.557
NC_035090.1	5507940	.	A	C	.	.	MAF_INRAE=48.101;MAF_USDA=39.583
NC_035090.1	5507945	.	C	A	.	.	MAF_USDA=2.083
NC_035090.1	5507949	.	A	T	.	.	MAF_USDA=2.083
NC_035090.1	5507962	.	T	G	.	.	MAF_USDA=2.459
NC_035090.1	5507975	.	G	A	.	.	MAF_USDA=23.77
NC_035090.1	5507987	.	A	C	.	.	MAF_USDA=4.098
NC_035090.1	5507992	.	T	A	.	.	MAF_INRAE=5.063;MAF_USDA=9.836
NC_035090.1	5507993	.	T	G	.	.	MAF_USDA=1.639
NC_035090.1	5507994	.	T	G	.	.	MAF_INRAE=3.333;MAF_USDA=9.836
NC_035090.1	5508018	.	T	G	.	.	MAF_USDA=1.639
NC_035090.1	5508019	.	T	G	.	.	MAF_INRAE=7.5;MAF_USDA=3.279
NC_035090.1	5508040	.	C	A	.	.	MAF_USDA=3.279
NC_035090.1	5508046	.	T	A	.	.	MAF_INRAE=36.842;MAF_USDA=50.0
NC_035090.1	5508047	.	A	C	.	.	MAF_USDA=2.459
NC_035090.1	5508053	.	G	T	.	.	MAF_INRAE=15.0;MAF_USDA=8.235
NC_035090.1	5508059	.	T	C	.	.	MAF_USDA=2.459
NC_035090.1	5508069	.	A	T	.	.	MAF_USDA=2.459
NC_035090.1	5513019	.	G	A	.	.	MAF_USDA=50.0
NC_035090.1	5513165	.	A	G	.	.	MAF_USDA=12.941
NC_035090.1	5513190	.	A	C	.	.	MAF_INRAE=38.608;MAF_USDA=28.235
NC_035090.1	5513229	.	C	T	.	.	MAF_USDA=3.279
NC_035090.1	5513230	.	C	T	.	.	MAF_USDA=3.279
NC_035090.1	5513277	.	C	A	.	.	MAF_INRAE=2.5
NC_035090.1	5513317	.	G	T	.	.	MAF_INRAE=4.43;MAF_USDA=4.706
NC_035090.1	5513320	.	A	G	.	.	MAF_USDA=4.918
NC_035090.1	5513347	.	C	A	.	.	MAF_USDA=2.459
NC_035090.1	5513364	.	A	G	.	.	MAF_USDA=1.639
NC_035090.1	5513369	.	G	A	.	.	MAF_INRAE=43.671;MAF_USDA=31.176
NC_035090.1	5513656	.	G	A	.	.	MAF_INRAE=10.0;MAF_USDA=4.706
NC_035090.1	5513683	.	G	A	.	.	MAF_USDA=9.412
NC_035090.1	5513684	.	G	T	.	.	MAF_USDA=3.279
NC_035090.1	5513685	.	T	G	.	.	MAF_USDA=4.167
NC_035090.1	5513708	.	A	G	.	.	MAF_USDA=18.235
NC_035090.1	5513714	.	G	A	.	.	MAF_USDA=10.588
NC_035090.1	5513720	.	T	C	.	.	MAF_USDA=6.557
NC_035090.1	5513729	.	A	G	.	.	MAF_USDA=2.941
NC_035090.1	5513741	.	T	C	.	.	MAF_USDA=7.059
NC_035090.1	5513749	.	C	T	.	.	MAF_USDA=10.588
NC_035090.1	5513767	.	T	C	.	.	MAF_USDA=17.059
NC_035090.1	5513777	.	G	A	.	.	MAF_USDA=1.176
NC_035090.1	5513791	.	C	T	.	.	MAF_USDA=3.333
NC_035090.1	5513799	.	C	T	.	.	MAF_INRAE=15.19
NC_035090.1	5513800	.	G	A	.	.	MAF_INRAE=9.494
NC_035090.1	5513801	.	A	T	.	.	MAF_USDA=8.333
NC_035090.1	5513831	.	T	G	.	.	MAF_USDA=9.412
NC_035090.1	5513832	.	C	G	.	.	MAF_INRAE=10.127;MAF_USDA=7.059
NC_035090.1	5513834	.	C	A	.	.	MAF_INRAE=39.873;MAF_USDA=17.647
NC_035090.1	5513987	.	T	A	.	.	MAF_INRAE=10.526;MAF_USDA=2.083
NC_035090.1	5513992	.	A	C	.	.	MAF_INRAE=31.579;MAF_USDA=41.765
NC_035090.1	5514037	.	A	G	.	.	MAF_USDA=37.5
NC_035090.1	5514083	.	C	T	.	.	MAF_USDA=39.583
NC_035090.1	5514740	.	T	G	.	.	MAF_USDA=29.167
NC_035090.1	5514753	.	T	G	.	.	MAF_USDA=29.167
NC_035090.1	5514773	.	G	A	.	.	MAF_USDA=45.833
NC_035090.1	5514846	.	A	T	.	.	MAF_USDA=10.119
NC_035090.1	5514855	.	C	T	.	.	MAF_USDA=3.279
NC_035090.1	5514893	.	C	A	.	.	MAF_USDA=11.176
NC_035090.1	5514910	.	G	A	.	.	MAF_INRAE=2.632
NC_035090.1	5514915	.	T	C	.	.	MAF_INRAE=34.211;MAF_USDA=35.417
NC_035090.1	5514927	.	G	A	.	.	MAF_USDA=47.917
NC_035090.1	5514931	.	G	T	.	.	MAF_USDA=14.583
NC_035090.1	5514944	.	T	C	.	.	MAF_USDA=50.0
NC_035090.1	5514992	.	C	A	.	.	MAF_USDA=5.882
NC_035090.1	5515016	.	C	T	.	.	MAF_USDA=3.279
NC_035090.1	5515028	.	A	T	.	.	MAF_USDA=3.279
NC_035090.1	5515029	.	C	T	.	.	MAF_INRAE=10.526
NC_035090.1	5515033	.	C	T	.	.	MAF_USDA=3.279
NC_035090.1	5515043	.	A	T	.	.	MAF_INRAE=10.759;MAF_USDA=5.882
NC_035090.1	5515049	.	C	A	.	.	MAF_USDA=3.279
NC_035090.1	5515079	.	C	T	.	.	MAF_USDA=2.459
NC_035090.1	5515088	.	A	G	.	.	MAF_USDA=2.459
NC_035090.1	5515120	.	T	G	.	.	MAF_USDA=2.459
NC_035090.1	5515218	.	A	G	.	.	MAF_USDA=4.167
NC_035090.1	5515526	.	G	A	.	.	MAF_USDA=14.583
NC_035090.1	5515540	.	A	G	.	.	MAF_USDA=16.667
NC_035090.1	5515543	.	C	G	.	.	MAF_USDA=4.918
NC_035090.1	5515546	.	C	T	.	.	MAF_USDA=14.583
NC_035090.1	5515554	.	G	A	.	.	MAF_USDA=16.667
NC_035090.1	5515563	.	A	C	.	.	MAF_USDA=14.706
NC_035090.1	5515568	.	G	A	.	.	MAF_USDA=9.412
NC_035090.1	5515574	.	T	A	.	.	MAF_USDA=5.882
NC_035090.1	5515582	.	A	G	.	.	MAF_USDA=5.882
NC_035090.1	5515588	.	T	C	.	.	MAF_USDA=5.294
NC_035090.1	5515622	.	G	A	.	.	MAF_INRAE=10.526;MAF_USDA=5.294
NC_035090.1	5515657	.	G	T	.	.	MAF_USDA=8.235
NC_035090.1	5515681	.	C	A	.	.	MAF_INRAE=2.5;MAF_USDA=7.377
NC_035090.1	5515697	.	C	G	.	.	MAF_INRAE=2.5
NC_035090.1	5515709	.	C	T	.	.	MAF_USDA=4.918
NC_035090.1	5515764	.	C	A	.	.	MAF_INRAE=4.43;MAF_USDA=6.557
NC_035090.1	5515833	.	C	A	.	.	MAF_USDA=8.824
NC_035090.1	5515834	.	G	A	.	.	MAF_INRAE=12.658
NC_035090.1	5515844	.	C	T	.	.	MAF_USDA=9.412
NC_035090.1	5515883	.	A	G	.	.	MAF_USDA=10.0
NC_035090.1	5515918	.	A	G	.	.	MAF_INRAE=20.886;MAF_USDA=4.706
NC_035090.1	5516018	.	C	G	.	.	MAF_USDA=3.279
NC_035090.1	5516024	.	G	A	.	.	MAF_USDA=8.235
NC_035090.1	5516029	.	C	G	.	.	MAF_USDA=8.235
NC_035090.1	5516031	.	G	A	.	.	MAF_INRAE=41.139;MAF_USDA=15.882
NC_035090.1	5516036	.	C	T	.	.	MAF_INRAE=2.5;MAF_USDA=5.738
NC_035090.1	5516051	.	T	G	.	.	MAF_USDA=21.176
NC_035090.1	5516055	.	C	G	.	.	MAF_USDA=1.639
NC_035090.1	5516056	.	G	A	.	.	MAF_USDA=1.639
NC_035090.1	5516082	.	A	G	.	.	MAF_USDA=17.647
NC_035090.1	5516091	.	G	A	.	.	MAF_USDA=4.706
NC_035090.1	5516117	.	T	C	.	.	MAF_USDA=19.412
NC_035090.1	5517977	.	G	A	.	.	MAF_USDA=4.167
NC_035090.1	5517986	.	T	A	.	.	MAF_USDA=4.167
NC_035090.1	5518026	.	G	T	.	.	MAF_USDA=6.25
NC_035090.1	5518047	.	G	A	.	.	MAF_USDA=6.557
NC_035090.1	5518078	.	A	C	.	.	MAF_USDA=13.529
NC_035090.1	5518126	.	T	G	.	.	MAF_USDA=4.098
NC_035090.1	5518155	.	G	A	.	.	MAF_USDA=14.706
NC_035090.1	5518171	.	A	T	.	.	MAF_INRAE=21.053;MAF_USDA=42.353
NC_035090.1	5518201	.	A	T	.	.	MAF_USDA=3.279
NC_035090.1	5518210	.	A	G	.	.	MAF_USDA=4.098
NC_035090.1	5518221	.	A	T	.	.	MAF_USDA=11.765
NC_035090.1	5518226	.	T	A	.	.	MAF_USDA=17.647
NC_035090.1	5518240	.	T	C	.	.	MAF_INRAE=10.526;MAF_USDA=4.098
NC_035090.1	5518281	.	T	A	.	.	MAF_USDA=18.75
NC_035090.1	5518288	.	A	G	.	.	MAF_USDA=2.459
NC_035090.1	5518301	.	A	T	.	.	MAF_USDA=2.941
NC_035090.1	5518306	.	A	T	.	.	MAF_USDA=5.294
NC_035090.1	5518320	.	A	T	.	.	MAF_USDA=41.667
NC_035090.1	5518321	.	A	T	.	.	MAF_USDA=5.738
NC_035090.1	5518340	.	T	A	.	.	MAF_INRAE=1.667
NC_035090.1	5518366	.	A	T	.	.	MAF_USDA=8.333
NC_035090.1	5518420	.	T	A	.	.	MAF_USDA=1.639
NC_035090.1	5518421	.	A	T	.	.	MAF_INRAE=2.5
NC_035090.1	5518426	.	T	A	.	.	MAF_USDA=10.417
NC_035090.1	5518441	.	T	A	.	.	MAF_USDA=4.118
NC_035090.1	5518446	.	A	T	.	.	MAF_USDA=4.706
NC_035090.1	5518452	.	G	A	.	.	MAF_USDA=1.639
NC_035090.1	5518543	.	G	A	.	.	MAF_USDA=4.098
NC_035090.1	5518564	.	C	T	.	.	MAF_INRAE=7.5;MAF_USDA=7.647
NC_035090.1	5518571	.	T	A	.	.	MAF_USDA=2.459
NC_035090.1	5518579	.	C	T	.	.	MAF_USDA=1.639
NC_035090.1	5518582	.	G	C	.	.	MAF_INRAE=7.595;MAF_USDA=2.353
NC_035090.1	5518586	.	G	T	.	.	MAF_USDA=1.639
NC_035090.1	5518741	.	G	T	.	.	MAF_INRAE=1.667
NC_035090.1	5518742	.	G	A	.	.	MAF_INRAE=1.667
NC_035090.1	5518783	.	G	T	.	.	MAF_INRAE=2.632
NC_035090.1	5518793	.	G	T	.	.	MAF_USDA=16.667
NC_035090.1	5518796	.	A	T	.	.	MAF_USDA=25.0
NC_035090.1	5518822	.	A	T	.	.	MAF_USDA=12.5
NC_035090.1	5519805	.	G	A	.	.	MAF_USDA=4.167
NC_035090.1	5519826	.	A	G	.	.	MAF_USDA=4.706
NC_035090.1	5519853	.	T	C	.	.	MAF_USDA=10.588
NC_035090.1	5519868	.	C	G	.	.	MAF_USDA=4.706
NC_035090.1	5519947	.	G	A	.	.	MAF_USDA=2.459
NC_035090.1	5519949	.	A	G	.	.	MAF_USDA=1.639
NC_035090.1	5519976	.	C	T	.	.	MAF_USDA=3.279
NC_035090.1	5520072	.	C	A	.	.	MAF_INRAE=13.924;MAF_USDA=7.059
NC_035090.1	5520078	.	G	T	.	.	MAF_INRAE=7.5;MAF_USDA=14.706
NC_035090.1	5520079	.	A	G	.	.	MAF_USDA=3.279
NC_035090.1	5520097	.	G	A	.	.	MAF_USDA=3.279
NC_035090.1	5520109	.	G	C	.	.	MAF_USDA=11.176
NC_035090.1	5520111	.	A	T	.	.	MAF_USDA=8.333
NC_035090.1	5520132	.	A	G	.	.	MAF_INRAE=7.595;MAF_USDA=3.529
NC_035090.1	5520135	.	G	A	.	.	MAF_USDA=2.459
NC_035090.1	5520170	.	C	A	.	.	MAF_INRAE=13.924;MAF_USDA=4.706
NC_035090.1	5520242	.	A	G	.	.	MAF_INRAE=14.557;MAF_USDA=19.412
NC_035090.1	5520267	.	T	C	.	.	MAF_INRAE=14.557;MAF_USDA=20.0
NC_035090.1	5520290	.	G	C	.	.	MAF_INRAE=14.557;MAF_USDA=19.412
NC_035090.1	5520306	.	A	T	.	.	MAF_USDA=2.459
NC_035090.1	5520307	.	A	T	.	.	MAF_USDA=2.459
NC_035090.1	5520308	.	C	G	.	.	MAF_USDA=2.459
NC_035090.1	5520309	.	A	T	.	.	MAF_USDA=2.459
NC_035090.1	5520310	.	C	T	.	.	MAF_USDA=2.459
NC_035090.1	5520366	.	G	T	.	.	MAF_USDA=4.167
NC_035090.1	5520375	.	A	G	.	.	MAF_INRAE=8.333
NC_035090.1	5520378	.	C	T	.	.	MAF_USDA=10.714
NC_035090.1	5520454	.	G	A	.	.	MAF_INRAE=14.557;MAF_USDA=4.706
NC_035090.1	5520457	.	A	C	.	.	MAF_INRAE=15.833;MAF_USDA=16.471
NC_035090.1	5520465	.	T	A	.	.	MAF_USDA=1.639
NC_035090.1	5520491	.	T	G	.	.	MAF_INRAE=5.696
NC_035090.1	5520501	.	G	A	.	.	MAF_USDA=2.459
NC_035090.1	5520536	.	T	C	.	.	MAF_INRAE=14.557;MAF_USDA=4.762
NC_035090.1	5520620	.	G	T	.	.	MAF_USDA=16.667
NC_035090.1	5520736	.	C	T	.	.	MAF_USDA=15.217
NC_035090.1	5522262	.	T	A	.	.	MAF_USDA=7.377
NC_035090.1	5522263	.	C	A	.	.	MAF_USDA=4.918
NC_035090.1	5522292	.	C	T	.	.	MAF_INRAE=5.833
NC_035090.1	5522489	.	G	T	.	.	MAF_USDA=3.279
NC_035090.1	5522586	.	G	T	.	.	MAF_INRAE=11.392;MAF_USDA=2.353
NC_035090.1	5522629	.	G	A	.	.	MAF_INRAE=10.526;MAF_USDA=16.667
NC_035090.1	5522660	.	C	T	.	.	MAF_USDA=2.459
NC_035090.1	5522707	.	T	G	.	.	MAF_USDA=1.639
NC_035090.1	5522747	.	G	T	.	.	MAF_INRAE=39.873;MAF_USDA=16.471
NC_035090.1	5522757	.	A	G	.	.	MAF_USDA=8.197
NC_035090.1	5522778	.	G	A	.	.	MAF_INRAE=7.595;MAF_USDA=8.235
NC_035090.1	5522816	.	G	A	.	.	MAF_INRAE=4.43;MAF_USDA=24.706
NC_035090.1	5522851	.	C	A	.	.	MAF_INRAE=14.557;MAF_USDA=4.706
NC_035090.1	5522915	.	C	T	.	.	MAF_INRAE=6.667
NC_035090.1	5522928	.	C	T	.	.	MAF_INRAE=39.873;MAF_USDA=15.882
NC_035090.1	5522947	.	C	G	.	.	MAF_INRAE=14.557;MAF_USDA=22.353
NC_035090.1	5522949	.	G	A	.	.	MAF_INRAE=15.833;MAF_USDA=21.765
NC_035090.1	5522964	.	C	A	.	.	MAF_INRAE=14.557;MAF_USDA=4.706
NC_035090.1	5522991	.	G	A	.	.	MAF_USDA=1.639
NC_035090.1	5522999	.	C	T	.	.	MAF_INRAE=14.557;MAF_USDA=6.471
NC_035090.1	5523000	.	G	T	.	.	MAF_INRAE=5.696
NC_035090.1	5523011	.	A	T	.	.	MAF_INRAE=14.557;MAF_USDA=6.471
NC_035090.1	5523068	.	G	T	.	.	MAF_USDA=1.639
NC_035090.1	5523078	.	G	A	.	.	MAF_USDA=2.459
NC_035090.1	5523085	.	T	C	.	.	MAF_USDA=2.459
NC_035090.1	5523101	.	A	C	.	.	MAF_INRAE=14.557;MAF_USDA=4.118
NC_035090.1	5523102	.	T	C	.	.	MAF_INRAE=15.833;MAF_USDA=5.882
NC_035090.1	5523135	.	T	G	.	.	MAF_INRAE=13.924;MAF_USDA=6.471
NC_035090.1	5523204	.	C	T	.	.	MAF_USDA=1.639
NC_035090.1	5523205	.	T	A	.	.	MAF_USDA=4.118
NC_035090.1	5523209	.	T	G	.	.	MAF_USDA=8.197
NC_035090.1	5523214	.	G	T	.	.	MAF_USDA=1.639
NC_035090.1	5523215	.	G	T	.	.	MAF_USDA=1.639
NC_035090.1	5523239	.	A	T	.	.	MAF_INRAE=9.167;MAF_USDA=8.333
NC_035090.1	5523261	.	G	C	.	.	MAF_USDA=16.471
NC_035090.1	5523279	.	C	T	.	.	MAF_USDA=2.459
NC_035090.1	5523296	.	G	A	.	.	MAF_INRAE=14.557;MAF_USDA=5.294
NC_035090.1	5523358	.	C	T	.	.	MAF_INRAE=14.557;MAF_USDA=7.059
NC_035090.1	5523366	.	C	T	.	.	MAF_INRAE=14.557;MAF_USDA=7.059
NC_035090.1	5523379	.	C	G	.	.	MAF_INRAE=2.5;MAF_USDA=1.639
NC_035090.1	5523382	.	C	A	.	.	MAF_USDA=3.279
NC_035090.1	5523406	.	G	T	.	.	MAF_INRAE=6.962;MAF_USDA=20.588
NC_035090.1	5523479	.	C	G	.	.	MAF_INRAE=14.557;MAF_USDA=10.119
NC_035090.1	5523492	.	A	T	.	.	MAF_INRAE=21.519;MAF_USDA=6.25
NC_035090.1	5523516	.	T	G	.	.	MAF_INRAE=14.557;MAF_USDA=4.706
NC_035090.1	5523565	.	G	T	.	.	MAF_INRAE=14.557;MAF_USDA=8.824
NC_035090.1	5523568	.	C	T	.	.	MAF_USDA=2.459
NC_035090.1	5523635	.	A	C	.	.	MAF_USDA=8.197
NC_035090.1	5523639	.	C	G	.	.	MAF_USDA=2.941
NC_035090.1	5523751	.	T	A	.	.	MAF_USDA=4.706
NC_035090.1	5523801	.	T	G	.	.	MAF_INRAE=15.833;MAF_USDA=4.118
NC_035090.1	5523866	.	A	T	.	.	MAF_INRAE=10.526;MAF_USDA=6.25
NC_035090.1	5523868	.	A	G	.	.	MAF_USDA=3.279
NC_035090.1	5523870	.	C	A	.	.	MAF_USDA=3.279
NC_035090.1	5523959	.	A	C	.	.	MAF_INRAE=44.304;MAF_USDA=38.824
NC_035090.1	5523988	.	G	A	.	.	MAF_USDA=3.529
NC_035090.1	5523997	.	T	C	.	.	MAF_USDA=2.459
NC_035090.1	5524016	.	G	A	.	.	MAF_USDA=2.353
NC_035090.1	5524030	.	A	C	.	.	MAF_USDA=2.459
NC_035090.1	5524077	.	A	C	.	.	MAF_INRAE=5.263
NC_035090.1	5524236	.	T	C	.	.	MAF_USDA=4.167
NC_035090.1	5524294	.	A	T	.	.	MAF_USDA=3.279
NC_035090.1	5524311	.	C	T	.	.	MAF_USDA=2.459
NC_035090.1	5524330	.	C	A	.	.	MAF_INRAE=13.924;MAF_USDA=5.882
NC_035090.1	5524340	.	A	G	.	.	MAF_USDA=4.098
NC_035090.1	5524372	.	G	A	.	.	MAF_USDA=2.459
NC_035090.1	5524390	.	G	A	.	.	MAF_USDA=10.0
NC_035090.1	5524445	.	C	A	.	.	MAF_INRAE=39.241;MAF_USDA=11.765
NC_035090.1	5524466	.	T	G	.	.	MAF_USDA=1.639
NC_035090.1	5524481	.	C	T	.	.	MAF_INRAE=7.5
NC_035090.1	5524489	.	T	C	.	.	MAF_INRAE=14.557;MAF_USDA=4.118
NC_035090.1	5524518	.	T	C	.	.	MAF_INRAE=14.557;MAF_USDA=4.118
NC_035090.1	5524519	.	G	T	.	.	MAF_INRAE=5.696;MAF_USDA=1.176
NC_035090.1	5524539	.	T	A	.	.	MAF_INRAE=14.557;MAF_USDA=7.377
NC_035090.1	5524542	.	T	A	.	.	MAF_INRAE=7.5
NC_035090.1	5524574	.	T	G	.	.	MAF_INRAE=14.557
NC_035090.1	5524618	.	A	C	.	.	MAF_INRAE=10.526;MAF_USDA=5.882
NC_035090.1	5524724	.	G	A	.	.	MAF_USDA=1.667
NC_035090.1	5524783	.	A	C	.	.	MAF_USDA=2.459
NC_035090.1	5524839	.	G	T	.	.	MAF_INRAE=14.557;MAF_USDA=4.118
NC_035090.1	5524858	.	G	T	.	.	MAF_USDA=6.471
NC_035090.1	5524885	.	T	G	.	.	MAF_USDA=6.25
NC_035090.1	5524952	.	C	T	.	.	MAF_INRAE=42.105;MAF_USDA=20.0
NC_035090.1	5524997	.	G	A	.	.	MAF_USDA=6.25
NC_035090.1	5524999	.	G	T	.	.	MAF_USDA=6.25
NC_035090.1	5525024	.	G	C	.	.	MAF_USDA=1.639
NC_035090.1	5525058	.	T	G	.	.	MAF_INRAE=10.526
NC_035090.1	5525071	.	A	G	.	.	MAF_INRAE=21.053
NC_035090.1	5525386	.	G	A	.	.	MAF_USDA=10.241
NC_035090.1	5525435	.	T	G	.	.	MAF_USDA=2.5
NC_035090.1	5525482	.	T	C	.	.	MAF_INRAE=10.526;MAF_USDA=4.118
NC_035090.1	5525496	.	G	A	.	.	MAF_USDA=11.765
NC_035090.1	5525522	.	A	T	.	.	MAF_USDA=14.706
NC_035090.1	5525588	.	A	G	.	.	MAF_USDA=1.639
NC_035090.1	5525595	.	C	G	.	.	MAF_USDA=1.639
NC_035090.1	5525604	.	C	A	.	.	MAF_INRAE=18.987;MAF_USDA=15.294
NC_035090.1	5525611	.	A	T	.	.	MAF_INRAE=18.987;MAF_USDA=15.882
NC_035090.1	5525622	.	C	T	.	.	MAF_INRAE=14.557;MAF_USDA=4.706
NC_035090.1	5525641	.	A	G	.	.	MAF_INRAE=39.241;MAF_USDA=10.588
NC_035090.1	5525662	.	T	A	.	.	MAF_USDA=1.639
NC_035090.1	5525687	.	G	A	.	.	MAF_INRAE=10.526
NC_035090.1	5525711	.	A	G	.	.	MAF_INRAE=13.924;MAF_USDA=18.824
NC_035090.1	5525804	.	T	C	.	.	MAF_USDA=10.0
NC_035090.1	5525825	.	G	T	.	.	MAF_INRAE=46.203;MAF_USDA=20.0
NC_035090.1	5525869	.	T	C	.	.	MAF_INRAE=7.895
NC_035090.1	5525880	.	C	G	.	.	MAF_USDA=6.557
NC_035090.1	5525881	.	A	G	.	.	MAF_USDA=9.016
NC_035090.1	5525937	.	G	A	.	.	MAF_USDA=8.824
NC_035090.1	5529592	.	C	T	.	.	MAF_USDA=1.639
NC_035090.1	5529629	.	G	C	.	.	MAF_USDA=1.639
NC_035090.1	5529792	.	A	G	.	.	MAF_USDA=6.78
NC_035090.1	5529794	.	G	A	.	.	MAF_USDA=6.667
NC_035090.1	5529809	.	G	A	.	.	MAF_USDA=11.475
NC_035090.1	5530194	.	T	A	.	.	MAF_USDA=2.083
NC_035090.1	5530210	.	T	C	.	.	MAF_USDA=6.25
NC_035090.1	5530259	.	C	T	.	.	MAF_USDA=33.333
NC_035090.1	5530266	.	G	T	.	.	MAF_USDA=2.083
NC_035090.1	5530311	.	T	A	.	.	MAF_USDA=4.098
NC_035090.1	5530325	.	T	G	.	.	MAF_USDA=5.738
NC_035090.1	5530327	.	T	C	.	.	MAF_USDA=4.918
NC_035090.1	5530329	.	G	T	.	.	MAF_USDA=3.279
NC_035090.1	5530376	.	C	T	.	.	MAF_USDA=4.167
NC_035090.1	5530395	.	C	G	.	.	MAF_USDA=3.279
NC_035090.1	5530430	.	G	T	.	.	MAF_USDA=2.083
NC_035090.1	5530448	.	G	A	.	.	MAF_USDA=16.667
NC_035090.1	5530449	.	T	G	.	.	MAF_USDA=14.583
NC_035090.1	5530492	.	G	T	.	.	MAF_USDA=3.39
NC_035090.1	5530503	.	A	G	.	.	MAF_USDA=2.5
NC_035090.1	5530550	.	T	G	.	.	MAF_USDA=2.083
NC_035090.1	5530564	.	G	A	.	.	MAF_USDA=2.083
NC_035090.1	5530565	.	T	G	.	.	MAF_USDA=2.083
NC_035090.1	5530618	.	G	A	.	.	MAF_USDA=2.459
NC_035090.1	5530648	.	G	T	.	.	MAF_INRAE=1.667;MAF_USDA=1.639
NC_035090.1	5530672	.	C	A	.	.	MAF_USDA=1.639
NC_035090.1	5530703	.	C	A	.	.	MAF_INRAE=26.582;MAF_USDA=27.083
NC_035090.1	5530707	.	A	C	.	.	MAF_INRAE=25.0;MAF_USDA=27.083
NC_035090.1	5530711	.	C	T	.	.	MAF_USDA=11.176
NC_035090.1	5530730	.	C	T	.	.	MAF_USDA=2.459
NC_035090.1	5530731	.	A	G	.	.	MAF_INRAE=26.582;MAF_USDA=22.941
NC_035090.1	5530741	.	C	A	.	.	MAF_INRAE=26.582
NC_035090.1	5530748	.	A	G	.	.	MAF_INRAE=26.582;MAF_USDA=24.118
NC_035090.1	5530763	.	T	G	.	.	MAF_INRAE=1.667;MAF_USDA=2.459
NC_035090.1	5530783	.	T	C	.	.	MAF_INRAE=14.557;MAF_USDA=5.882
NC_035090.1	5530808	.	T	G	.	.	MAF_INRAE=14.557;MAF_USDA=2.083
NC_035090.1	5530810	.	A	C	.	.	MAF_USDA=11.176
NC_035090.1	5530848	.	A	G	.	.	MAF_USDA=10.0
NC_035090.1	5530849	.	C	A	.	.	MAF_INRAE=10.526
NC_035090.1	5530858	.	C	T	.	.	MAF_INRAE=10.526;MAF_USDA=5.952
NC_035090.1	5530907	.	G	A	.	.	MAF_USDA=7.143
NC_035090.1	5530924	.	A	C	.	.	MAF_INRAE=10.526;MAF_USDA=8.333
NC_035090.1	5530925	.	T	C	.	.	MAF_INRAE=21.053;MAF_USDA=16.667
NC_035090.1	5530943	.	C	T	.	.	MAF_USDA=1.667
NC_035090.1	5530956	.	G	T	.	.	MAF_INRAE=21.053;MAF_USDA=16.667
NC_035090.1	5530962	.	T	C	.	.	MAF_INRAE=31.579;MAF_USDA=36.31
NC_035090.1	5530969	.	C	T	.	.	MAF_INRAE=21.053;MAF_USDA=16.667
NC_035090.1	5530971	.	A	G	.	.	MAF_USDA=20.833
NC_035090.1	5531009	.	G	C	.	.	MAF_INRAE=26.316;MAF_USDA=18.072
NC_035090.1	5531025	.	T	C	.	.	MAF_INRAE=10.526;MAF_USDA=10.843
NC_035090.1	5531043	.	G	T	.	.	MAF_INRAE=5.263
NC_035090.1	5531113	.	T	A	.	.	MAF_USDA=32.143
NC_035090.1	5531139	.	T	G	.	.	MAF_USDA=30.723
NC_035090.1	5531160	.	C	T	.	.	MAF_USDA=13.415
NC_035090.1	5531190	.	C	T	.	.	MAF_USDA=12.195
NC_035090.1	5533268	.	G	T	.	.	MAF_USDA=18.75
NC_035090.1	5533323	.	C	A	.	.	MAF_USDA=29.167
NC_035090.1	5533337	.	G	T	.	.	MAF_USDA=5.738
NC_035090.1	5533379	.	A	G	.	.	MAF_USDA=5.738
NC_035090.1	5533433	.	C	A	.	.	MAF_USDA=8.333
NC_035090.1	5533533	.	A	G	.	.	MAF_USDA=29.167
NC_035090.1	5533605	.	G	A	.	.	MAF_USDA=4.237
NC_035090.1	5533610	.	G	A	.	.	MAF_USDA=2.5
NC_035090.1	5533912	.	A	T	.	.	MAF_USDA=2.083
NC_035090.1	5533914	.	T	C	.	.	MAF_USDA=4.167
NC_035090.1	5533964	.	G	A	.	.	MAF_USDA=1.639
NC_035090.1	5533980	.	C	T	.	.	MAF_INRAE=15.789;MAF_USDA=24.706
NC_035090.1	5533995	.	C	G	.	.	MAF_INRAE=10.526;MAF_USDA=10.588
NC_035090.1	5534055	.	G	C	.	.	MAF_INRAE=7.5;MAF_USDA=1.639
NC_035090.1	5534074	.	T	G	.	.	MAF_USDA=2.459
NC_035090.1	5534124	.	G	A	.	.	MAF_INRAE=11.392;MAF_USDA=16.667
NC_035090.1	5534262	.	C	A	.	.	MAF_INRAE=15.789;MAF_USDA=3.279
NC_035090.1	5534317	.	T	C	.	.	MAF_INRAE=21.053
NC_035090.1	5534362	.	G	C	.	.	MAF_USDA=23.214
NC_035090.1	5534404	.	C	A	.	.	MAF_INRAE=21.053;MAF_USDA=22.941
NC_035090.1	5534410	.	C	A	.	.	MAF_USDA=5.294
NC_035090.1	5534447	.	C	T	.	.	MAF_USDA=1.639
NC_035090.1	5534450	.	A	T	.	.	MAF_INRAE=7.5;MAF_USDA=3.529
NC_035090.1	5534452	.	T	C	.	.	MAF_INRAE=7.5;MAF_USDA=3.529
NC_035090.1	5534513	.	G	T	.	.	MAF_INRAE=31.646;MAF_USDA=35.882
NC_035090.1	5534603	.	T	C	.	.	MAF_INRAE=16.456;MAF_USDA=7.647
NC_035090.1	5534611	.	T	C	.	.	MAF_USDA=2.083
NC_035090.1	5534627	.	A	C	.	.	MAF_INRAE=10.759
NC_035090.1	5534647	.	T	G	.	.	MAF_INRAE=36.842;MAF_USDA=39.412
NC_035090.1	5534685	.	G	T	.	.	MAF_INRAE=38.608;MAF_USDA=17.059
NC_035090.1	5534803	.	T	A	.	.	MAF_INRAE=45.57;MAF_USDA=20.0
NC_035090.1	5534815	.	T	C	.	.	MAF_INRAE=7.5;MAF_USDA=3.279
NC_035090.1	5534819	.	T	A	.	.	MAF_INRAE=7.5;MAF_USDA=3.279
NC_035090.1	5534820	.	A	T	.	.	MAF_INRAE=7.5;MAF_USDA=3.279
NC_035090.1	5534867	.	T	C	.	.	MAF_USDA=15.294
NC_035090.1	5534897	.	G	A	.	.	MAF_USDA=1.695
NC_035090.1	5534938	.	T	G	.	.	MAF_USDA=33.333
NC_035090.1	5534959	.	T	C	.	.	MAF_INRAE=18.421;MAF_USDA=14.118
NC_035090.1	5535028	.	T	G	.	.	MAF_INRAE=5.263;MAF_USDA=6.471
NC_035090.1	5535096	.	C	T	.	.	MAF_USDA=17.059
NC_035090.1	5535105	.	G	T	.	.	MAF_USDA=2.459
NC_035090.1	5535106	.	G	A	.	.	MAF_INRAE=39.241;MAF_USDA=17.647
NC_035090.1	5535145	.	C	T	.	.	MAF_INRAE=42.105;MAF_USDA=33.333
NC_035090.1	5535149	.	T	G	.	.	MAF_USDA=2.083
NC_035090.1	5535152	.	G	C	.	.	MAF_USDA=2.5
NC_035090.1	5535234	.	C	T	.	.	MAF_INRAE=39.873;MAF_USDA=36.905
NC_035090.1	5535263	.	G	A	.	.	MAF_INRAE=38.608;MAF_USDA=31.25
NC_035090.1	5535299	.	G	T	.	.	MAF_INRAE=42.105;MAF_USDA=37.647
NC_035090.1	5535490	.	A	G	.	.	MAF_USDA=6.25
NC_035090.1	5535495	.	G	C	.	.	MAF_USDA=45.833
NC_035090.1	5535537	.	G	A	.	.	MAF_USDA=5.952
NC_035090.1	5535539	.	C	T	.	.	MAF_USDA=5.952
NC_035090.1	5535549	.	C	A	.	.	MAF_USDA=5.952
NC_035090.1	5535555	.	C	G	.	.	MAF_INRAE=42.105;MAF_USDA=15.476
NC_035090.1	5535595	.	C	T	.	.	MAF_INRAE=42.105;MAF_USDA=15.882
NC_035090.1	5535676	.	T	A	.	.	MAF_INRAE=42.105;MAF_USDA=40.0
NC_035090.1	5535682	.	G	A	.	.	MAF_USDA=15.294
NC_035090.1	5535699	.	C	A	.	.	MAF_USDA=15.882
NC_035090.1	5535732	.	C	A	.	.	MAF_USDA=10.0
NC_035090.1	5535816	.	C	A	.	.	MAF_INRAE=42.105;MAF_USDA=15.294
NC_035090.1	5535827	.	T	A	.	.	MAF_INRAE=42.105;MAF_USDA=14.706
NC_035090.1	5535832	.	C	T	.	.	MAF_INRAE=42.105;MAF_USDA=13.529
NC_035090.1	5535864	.	A	C	.	.	MAF_USDA=16.471
NC_035090.1	5535897	.	T	C	.	.	MAF_USDA=5.882
NC_035090.1	5535909	.	C	T	.	.	MAF_USDA=22.917
NC_035090.1	5535937	.	C	T	.	.	MAF_USDA=19.565
NC_035090.1	5536428	.	G	T	.	.	MAF_INRAE=21.053;MAF_USDA=24.118
NC_035090.1	5536551	.	T	C	.	.	MAF_USDA=33.333
NC_035090.1	5536553	.	C	T	.	.	MAF_USDA=7.059
NC_035090.1	5536562	.	T	C	.	.	MAF_USDA=1.639
NC_035090.1	5536563	.	T	C	.	.	MAF_USDA=4.118
NC_035090.1	5536575	.	T	C	.	.	MAF_USDA=7.059
NC_035090.1	5536594	.	T	C	.	.	MAF_USDA=4.706
NC_035090.1	5536616	.	T	C	.	.	MAF_USDA=8.333
NC_035090.1	5536619	.	C	A	.	.	MAF_INRAE=37.975
NC_035090.1	5536648	.	T	C	.	.	MAF_USDA=1.639
NC_035090.1	5536649	.	C	T	.	.	MAF_USDA=4.098
NC_035090.1	5536650	.	C	T	.	.	MAF_USDA=1.639
NC_035090.1	5536673	.	C	T	.	.	MAF_USDA=4.918
NC_035090.1	5536693	.	T	C	.	.	MAF_USDA=4.918
NC_035090.1	5536788	.	T	C	.	.	MAF_USDA=5.294
NC_035090.1	5536802	.	G	A	.	.	MAF_INRAE=8.333;MAF_USDA=3.279
NC_035090.1	5536803	.	C	A	.	.	MAF_INRAE=14.167;MAF_USDA=13.934
NC_035090.1	5536852	.	T	G	.	.	MAF_USDA=4.706
NC_035090.1	5536906	.	C	A	.	.	MAF_INRAE=10.526
NC_035090.1	5537291	.	C	A	.	.	MAF_INRAE=10.526
NC_035090.1	5537312	.	T	C	.	.	MAF_INRAE=10.526
NC_035090.1	5537383	.	G	A	.	.	MAF_INRAE=4.43;MAF_USDA=20.588
NC_035090.1	5537396	.	C	T	.	.	MAF_USDA=10.0
NC_035090.1	5537408	.	T	G	.	.	MAF_INRAE=4.43;MAF_USDA=20.588
NC_035090.1	5537473	.	A	C	.	.	MAF_INRAE=4.43;MAF_USDA=15.294
NC_035090.1	5537483	.	G	A	.	.	MAF_USDA=2.459
NC_035090.1	5537495	.	G	A	.	.	MAF_INRAE=4.43;MAF_USDA=15.294
NC_035090.1	5537503	.	G	T	.	.	MAF_INRAE=2.5;MAF_USDA=7.647
NC_035090.1	5537534	.	C	G	.	.	MAF_INRAE=16.667;MAF_USDA=12.353
NC_035090.1	5537570	.	G	A	.	.	MAF_USDA=30.0
NC_035090.1	5537586	.	T	C	.	.	MAF_INRAE=5.263;MAF_USDA=1.765
NC_035090.1	5537608	.	C	T	.	.	MAF_INRAE=4.43;MAF_USDA=20.0
NC_035090.1	5537754	.	T	C	.	.	MAF_INRAE=6.329;MAF_USDA=23.529
NC_035090.1	5537759	.	G	A	.	.	MAF_INRAE=4.43;MAF_USDA=20.588
NC_035090.1	5537774	.	A	C	.	.	MAF_USDA=5.294
NC_035090.1	5537780	.	A	G	.	.	MAF_USDA=1.639
NC_035090.1	5537815	.	C	A	.	.	MAF_INRAE=4.43
NC_035090.1	5537940	.	C	A	.	.	MAF_USDA=14.583
NC_035090.1	5537942	.	G	A	.	.	MAF_INRAE=5.696;MAF_USDA=16.071
NC_035090.1	5537962	.	C	A	.	.	MAF_INRAE=3.333;MAF_USDA=20.0
NC_035090.1	5538037	.	C	A	.	.	MAF_INRAE=5.696;MAF_USDA=22.941
NC_035090.1	5538096	.	G	C	.	.	MAF_USDA=5.294
NC_035090.1	5538124	.	G	A	.	.	MAF_USDA=5.294
NC_035090.1	5538144	.	G	A	.	.	MAF_USDA=5.294
NC_035090.1	5538229	.	G	A	.	.	MAF_INRAE=5.696;MAF_USDA=22.353
NC_035090.1	5538263	.	A	G	.	.	MAF_INRAE=10.127;MAF_USDA=16.667
NC_035090.1	5538265	.	T	A	.	.	MAF_USDA=1.639
NC_035090.1	5538287	.	T	G	.	.	MAF_INRAE=29.114;MAF_USDA=23.529
NC_035090.1	5538290	.	C	T	.	.	MAF_USDA=5.294
NC_035090.1	5538349	.	G	T	.	.	MAF_USDA=1.639
NC_035090.1	5538357	.	G	A	.	.	MAF_INRAE=15.789;MAF_USDA=15.882
NC_035090.1	5538376	.	G	C	.	.	MAF_INRAE=15.789;MAF_USDA=21.765
NC_035090.1	5538381	.	C	A	.	.	MAF_INRAE=15.789;MAF_USDA=21.429
NC_035090.1	5538498	.	G	A	.	.	MAF_INRAE=8.333;MAF_USDA=3.279
NC_035090.1	5538578	.	T	C	.	.	MAF_INRAE=5.696;MAF_USDA=24.118
NC_035090.1	5538734	.	G	A	.	.	MAF_USDA=4.167
NC_035090.1	5538746	.	G	A	.	.	MAF_INRAE=5.063
NC_035090.1	5538755	.	G	A	.	.	MAF_USDA=5.738
NC_035090.1	5538771	.	C	T	.	.	MAF_USDA=1.639
NC_035090.1	5538789	.	G	A	.	.	MAF_INRAE=3.333;MAF_USDA=16.393
NC_035090.1	5538791	.	G	A	.	.	MAF_INRAE=3.333;MAF_USDA=16.393
NC_035090.1	5538860	.	G	A	.	.	MAF_USDA=4.167
NC_035090.1	5538908	.	G	A	.	.	MAF_USDA=12.941
NC_035090.1	5538983	.	G	T	.	.	MAF_INRAE=5.696;MAF_USDA=17.059
NC_035090.1	5539013	.	G	A	.	.	MAF_INRAE=5.063;MAF_USDA=16.471
NC_035090.1	5539024	.	T	A	.	.	MAF_INRAE=5.063;MAF_USDA=16.667
NC_035090.1	5539071	.	A	C	.	.	MAF_INRAE=11.667;MAF_USDA=21.765
NC_035090.1	5539073	.	G	A	.	.	MAF_USDA=2.083
NC_035090.1	5539074	.	A	C	.	.	MAF_INRAE=3.333;MAF_USDA=19.412
NC_035090.1	5539075	.	T	A	.	.	MAF_USDA=2.083
NC_035090.1	5539090	.	A	G	.	.	MAF_USDA=4.918
NC_035090.1	5539096	.	A	G	.	.	MAF_INRAE=5.263
NC_035090.1	5539171	.	G	A	.	.	MAF_USDA=2.083
NC_035090.1	5539180	.	C	T	.	.	MAF_USDA=6.471
NC_035090.1	5539264	.	G	T	.	.	MAF_INRAE=7.595;MAF_USDA=26.471
NC_035090.1	5539283	.	G	A	.	.	MAF_INRAE=5.696;MAF_USDA=11.765
NC_035090.1	5539558	.	G	A	.	.	MAF_INRAE=2.5
NC_035090.1	5540170	.	T	C	.	.	MAF_USDA=35.882
NC_035090.1	5540221	.	C	G	.	.	MAF_USDA=10.588
NC_035090.1	5540231	.	T	C	.	.	MAF_USDA=5.738
NC_035090.1	5540255	.	A	G	.	.	MAF_USDA=11.176
NC_035090.1	5540319	.	G	A	.	.	MAF_INRAE=10.526;MAF_USDA=1.639
NC_035090.1	5540326	.	C	A	.	.	MAF_USDA=4.918
NC_035090.1	5540340	.	A	T	.	.	MAF_USDA=1.639
NC_035090.1	5540351	.	A	G	.	.	MAF_USDA=16.667
NC_035090.1	5540355	.	T	A	.	.	MAF_INRAE=2.5
NC_035090.1	5540375	.	A	G	.	.	MAF_INRAE=4.167
NC_035090.1	5540378	.	A	G	.	.	MAF_INRAE=3.333
NC_035090.1	5540381	.	C	A	.	.	MAF_USDA=8.333
NC_035090.1	5540383	.	T	A	.	.	MAF_USDA=1.639
NC_035090.1	5540385	.	G	T	.	.	MAF_INRAE=26.316;MAF_USDA=14.583
NC_035090.1	5540386	.	C	G	.	.	MAF_INRAE=2.5;MAF_USDA=14.583
NC_035090.1	5540403	.	T	G	.	.	MAF_USDA=3.279
NC_035090.1	5540415	.	G	T	.	.	MAF_USDA=4.098
NC_035090.1	5540418	.	G	T	.	.	MAF_INRAE=2.5
NC_035090.1	5540425	.	G	T	.	.	MAF_INRAE=1.667
NC_035090.1	5540437	.	T	A	.	.	MAF_INRAE=3.333;MAF_USDA=1.765
NC_035090.1	5540442	.	G	A	.	.	MAF_INRAE=9.494;MAF_USDA=7.647
NC_035090.1	5540443	.	A	T	.	.	MAF_INRAE=9.167;MAF_USDA=16.667
NC_035090.1	5540447	.	C	A	.	.	MAF_USDA=4.098
NC_035090.1	5540459	.	G	A	.	.	MAF_USDA=4.098
NC_035090.1	5540464	.	G	A	.	.	MAF_INRAE=16.667;MAF_USDA=17.647
NC_035090.1	5540465	.	T	A	.	.	MAF_INRAE=8.228;MAF_USDA=14.706
NC_035090.1	5540486	.	T	C	.	.	MAF_USDA=4.918
NC_035090.1	5540505	.	T	C	.	.	MAF_USDA=7.377
NC_035090.1	5540547	.	G	A	.	.	MAF_INRAE=2.632;MAF_USDA=4.118
NC_035090.1	5540620	.	C	T	.	.	MAF_USDA=2.5
NC_035090.1	5540636	.	G	A	.	.	MAF_INRAE=4.43
NC_035090.1	5540674	.	C	T	.	.	MAF_USDA=14.706
NC_035090.1	5540688	.	G	T	.	.	MAF_USDA=3.529
NC_035090.1	5540708	.	A	G	.	.	MAF_USDA=14.706
NC_035090.1	5540796	.	G	A	.	.	MAF_USDA=4.098
NC_035090.1	5540808	.	G	T	.	.	MAF_INRAE=10.127;MAF_USDA=1.639
NC_035090.1	5540818	.	A	G	.	.	MAF_USDA=6.557
NC_035090.1	5540840	.	G	A	.	.	MAF_USDA=24.118
NC_035090.1	5540841	.	G	A	.	.	MAF_USDA=23.529
NC_035090.1	5540845	.	A	G	.	.	MAF_USDA=23.529
NC_035090.1	5540878	.	C	A	.	.	MAF_USDA=2.459
NC_035090.1	5540913	.	T	C	.	.	MAF_USDA=6.557
NC_035090.1	5540937	.	A	G	.	.	MAF_INRAE=10.833;MAF_USDA=23.529
NC_035090.1	5540980	.	A	C	.	.	MAF_INRAE=14.167;MAF_USDA=5.833
NC_035090.1	5541006	.	A	C	.	.	MAF_INRAE=10.833;MAF_USDA=23.214
NC_035090.1	5541066	.	C	T	.	.	MAF_INRAE=11.667;MAF_USDA=18.824
NC_035090.1	5541071	.	G	A	.	.	MAF_USDA=3.529
NC_035090.1	5541102	.	A	C	.	.	MAF_USDA=5.833
NC_035090.1	5541108	.	G	A	.	.	MAF_USDA=6.667
NC_035090.1	5541114	.	G	A	.	.	MAF_USDA=5.0
NC_035090.1	5541132	.	C	A	.	.	MAF_USDA=5.357
NC_035090.1	5541170	.	G	A	.	.	MAF_USDA=8.197
NC_035090.1	5541219	.	G	A	.	.	MAF_USDA=6.557
NC_035090.1	5541221	.	A	T	.	.	MAF_USDA=12.5
NC_035090.1	5541251	.	C	G	.	.	MAF_INRAE=2.5;MAF_USDA=9.016
NC_035090.1	5541254	.	G	A	.	.	MAF_USDA=17.647
NC_035090.1	5541259	.	G	T	.	.	MAF_USDA=13.529
NC_035090.1	5541278	.	G	T	.	.	MAF_USDA=4.706
NC_035090.1	5541301	.	A	T	.	.	MAF_USDA=20.588
NC_035090.1	5541363	.	C	G	.	.	MAF_USDA=9.836
NC_035090.1	5541370	.	T	C	.	.	MAF_USDA=1.639
NC_035090.1	5541392	.	C	A	.	.	MAF_USDA=33.333
NC_035090.1	5541429	.	T	C	.	.	MAF_USDA=1.639
NC_035090.1	5541449	.	A	T	.	.	MAF_USDA=31.25
NC_035090.1	5541460	.	C	G	.	.	MAF_USDA=6.471
NC_035090.1	5542785	.	C	T	.	.	MAF_USDA=12.941
NC_035090.1	5542795	.	T	A	.	.	MAF_INRAE=36.842;MAF_USDA=18.235
NC_035090.1	5542804	.	A	C	.	.	MAF_USDA=3.529
NC_035090.1	5542910	.	A	T	.	.	MAF_INRAE=10.526
NC_035090.1	5542934	.	G	A	.	.	MAF_INRAE=42.105;MAF_USDA=13.529
NC_035090.1	5542964	.	C	G	.	.	MAF_USDA=16.667
NC_035090.1	5543010	.	A	C	.	.	MAF_USDA=4.706
NC_035090.1	5543017	.	A	G	.	.	MAF_USDA=1.639
NC_035090.1	5543064	.	A	T	.	.	MAF_INRAE=13.924;MAF_USDA=34.118
NC_035090.1	5543073	.	A	G	.	.	MAF_INRAE=13.924;MAF_USDA=34.706
NC_035090.1	5543085	.	G	T	.	.	MAF_USDA=1.639
NC_035090.1	5543089	.	T	C	.	.	MAF_USDA=16.667
NC_035090.1	5543099	.	G	A	.	.	MAF_USDA=12.353
NC_035090.1	5543115	.	T	G	.	.	MAF_USDA=8.333
NC_035090.1	5543126	.	G	T	.	.	MAF_INRAE=21.053;MAF_USDA=14.706
NC_035090.1	5543155	.	C	T	.	.	MAF_INRAE=10.759;MAF_USDA=1.639
NC_035090.1	5543166	.	A	T	.	.	MAF_USDA=2.083
NC_035090.1	5543167	.	G	C	.	.	MAF_USDA=5.738
NC_035090.1	5543186	.	C	A	.	.	MAF_USDA=8.333
NC_035090.1	5543202	.	T	G	.	.	MAF_INRAE=1.667
NC_035090.1	5543252	.	T	G	.	.	MAF_USDA=1.639
NC_035090.1	5543284	.	T	C	.	.	MAF_INRAE=17.5;MAF_USDA=22.353
NC_035090.1	5543316	.	A	G	.	.	MAF_INRAE=17.5;MAF_USDA=15.882
NC_035090.1	5543321	.	G	A	.	.	MAF_INRAE=17.5;MAF_USDA=21.176
NC_035090.1	5543408	.	T	C	.	.	MAF_USDA=5.738
NC_035090.1	5543422	.	G	A	.	.	MAF_INRAE=3.333;MAF_USDA=16.667
NC_035090.1	5543446	.	G	A	.	.	MAF_USDA=1.639
NC_035090.1	5543487	.	T	C	.	.	MAF_INRAE=27.215;MAF_USDA=41.765
NC_035090.1	5543512	.	G	A	.	.	MAF_USDA=15.294
NC_035090.1	5543517	.	G	T	.	.	MAF_USDA=9.412
NC_035090.1	5543538	.	C	T	.	.	MAF_INRAE=8.333;MAF_USDA=2.459
NC_035090.1	5543553	.	C	A	.	.	MAF_USDA=1.639
NC_035090.1	5543604	.	T	C	.	.	MAF_USDA=3.279
NC_035090.1	5543613	.	T	A	.	.	MAF_USDA=14.118
NC_035090.1	5543649	.	T	G	.	.	MAF_USDA=14.706
NC_035090.1	5543658	.	A	T	.	.	MAF_USDA=1.639
NC_035090.1	5543675	.	T	C	.	.	MAF_INRAE=3.333;MAF_USDA=25.294
NC_035090.1	5543685	.	C	T	.	.	MAF_USDA=1.639
NC_035090.1	5543689	.	A	G	.	.	MAF_INRAE=29.114;MAF_USDA=42.353
NC_035090.1	5543707	.	A	G	.	.	MAF_USDA=2.459
NC_035090.1	5543732	.	T	C	.	.	MAF_USDA=14.706
NC_035090.1	5543734	.	T	C	.	.	MAF_USDA=2.459
NC_035090.1	5543742	.	G	A	.	.	MAF_INRAE=3.333;MAF_USDA=26.471
NC_035090.1	5543746	.	A	T	.	.	MAF_USDA=2.459
NC_035090.1	5543748	.	T	C	.	.	MAF_USDA=6.557
NC_035090.1	5543761	.	G	C	.	.	MAF_INRAE=40.506;MAF_USDA=37.647
NC_035090.1	5543788	.	T	C	.	.	MAF_USDA=20.0
NC_035090.1	5543795	.	G	C	.	.	MAF_INRAE=4.43
NC_035090.1	5543827	.	T	C	.	.	MAF_INRAE=43.671;MAF_USDA=16.471
NC_035090.1	5543832	.	A	T	.	.	MAF_INRAE=13.924;MAF_USDA=22.941
NC_035090.1	5543845	.	T	C	.	.	MAF_INRAE=4.43
NC_035090.1	5543890	.	C	T	.	.	MAF_USDA=3.279
NC_035090.1	5543903	.	A	T	.	.	MAF_USDA=2.083
NC_035090.1	5544012	.	A	G	.	.	MAF_USDA=2.381
NC_035090.1	5544035	.	A	G	.	.	MAF_INRAE=24.684;MAF_USDA=24.405
NC_035090.1	5544075	.	C	A	.	.	MAF_USDA=2.083
NC_035090.1	5544098	.	G	A	.	.	MAF_USDA=1.639
NC_035090.1	5544099	.	G	A	.	.	MAF_USDA=1.639
NC_035090.1	5544126	.	T	G	.	.	MAF_INRAE=15.823;MAF_USDA=25.882
NC_035090.1	5544174	.	G	T	.	.	MAF_INRAE=10.526
NC_035090.1	5544181	.	T	C	.	.	MAF_INRAE=3.333;MAF_USDA=12.353
NC_035090.1	5544234	.	A	T	.	.	MAF_USDA=8.333
NC_035090.1	5544235	.	A	T	.	.	MAF_INRAE=8.333;MAF_USDA=18.235
NC_035090.1	5544236	.	A	T	.	.	MAF_INRAE=11.667;MAF_USDA=8.235
NC_035090.1	5544237	.	T	A	.	.	MAF_INRAE=8.333;MAF_USDA=17.647
NC_035090.1	5544238	.	T	A	.	.	MAF_INRAE=8.333;MAF_USDA=15.882
NC_035090.1	5544239	.	T	A	.	.	MAF_USDA=11.176
NC_035090.1	5544240	.	T	A	.	.	MAF_INRAE=8.333;MAF_USDA=15.882
NC_035090.1	5544241	.	T	A	.	.	MAF_USDA=10.588
NC_035090.1	5544244	.	C	A	.	.	MAF_USDA=1.667
NC_035090.1	5544386	.	C	A	.	.	MAF_INRAE=17.089;MAF_USDA=14.118
NC_035090.1	5544507	.	T	G	.	.	MAF_USDA=14.118
NC_035090.1	5544562	.	C	T	.	.	MAF_INRAE=39.241;MAF_USDA=41.176
NC_035090.1	5544719	.	G	C	.	.	MAF_INRAE=8.333;MAF_USDA=4.918
NC_035090.1	5544872	.	T	A	.	.	MAF_USDA=1.639
NC_035090.1	5544874	.	C	A	.	.	MAF_INRAE=43.671;MAF_USDA=17.647
NC_035090.1	5544894	.	T	A	.	.	MAF_INRAE=43.671;MAF_USDA=30.0
NC_035090.1	5544957	.	G	T	.	.	MAF_INRAE=15.19;MAF_USDA=33.529
NC_035090.1	5545033	.	A	T	.	.	MAF_USDA=10.656
NC_035090.1	5545077	.	G	T	.	.	MAF_INRAE=18.354;MAF_USDA=17.647
NC_035090.1	5545092	.	A	T	.	.	MAF_INRAE=18.354;MAF_USDA=41.176
NC_035090.1	5545098	.	C	T	.	.	MAF_USDA=1.639
NC_035090.1	5545167	.	C	T	.	.	MAF_USDA=4.706
NC_035090.1	5545168	.	T	A	.	.	MAF_USDA=16.667
NC_035090.1	5545176	.	G	T	.	.	MAF_INRAE=11.392;MAF_USDA=22.941
NC_035090.1	5545207	.	C	T	.	.	MAF_USDA=4.118
NC_035090.1	5545212	.	T	C	.	.	MAF_INRAE=12.025;MAF_USDA=21.765
NC_035090.1	5545335	.	A	T	.	.	MAF_INRAE=10.833
NC_035090.1	5545336	.	A	T	.	.	MAF_INRAE=10.833;MAF_USDA=16.667
NC_035090.1	5545345	.	T	A	.	.	MAF_INRAE=44.167;MAF_USDA=25.294
NC_035090.1	5545346	.	A	T	.	.	MAF_USDA=46.471
NC_035090.1	5545347	.	A	T	.	.	MAF_USDA=2.459
NC_035090.1	5545391	.	C	T	.	.	MAF_INRAE=20.0;MAF_USDA=25.0
NC_035090.1	5545401	.	T	A	.	.	MAF_INRAE=44.304;MAF_USDA=19.412
NC_035090.1	5545441	.	A	G	.	.	MAF_USDA=3.529
NC_035090.1	5545454	.	C	T	.	.	MAF_INRAE=45.57;MAF_USDA=15.294
NC_035090.1	5545503	.	C	A	.	.	MAF_USDA=1.639
NC_035090.1	5545509	.	G	C	.	.	MAF_INRAE=6.329;MAF_USDA=33.529
NC_035090.1	5545565	.	G	T	.	.	MAF_INRAE=4.43
NC_035090.1	5545593	.	C	A	.	.	MAF_USDA=1.639
NC_035090.1	5545626	.	C	A	.	.	MAF_INRAE=11.392;MAF_USDA=22.353
NC_035090.1	5545628	.	A	T	.	.	MAF_INRAE=11.667;MAF_USDA=21.765
NC_035090.1	5545633	.	A	T	.	.	MAF_INRAE=11.392;MAF_USDA=21.765
NC_035090.1	5545637	.	A	G	.	.	MAF_USDA=2.941
NC_035090.1	5545640	.	C	T	.	.	MAF_INRAE=24.167;MAF_USDA=23.529
NC_035090.1	5545641	.	A	T	.	.	MAF_INRAE=11.667;MAF_USDA=21.176
NC_035090.1	5545718	.	C	T	.	.	MAF_USDA=6.25
NC_035090.1	5545719	.	C	A	.	.	MAF_USDA=8.333
NC_035090.1	5545735	.	C	T	.	.	MAF_INRAE=11.392;MAF_USDA=21.765
NC_035090.1	5545758	.	A	G	.	.	MAF_INRAE=11.392;MAF_USDA=21.765
NC_035090.1	5545770	.	G	A	.	.	MAF_INRAE=11.392;MAF_USDA=21.765
NC_035090.1	5545774	.	T	C	.	.	MAF_INRAE=28.333;MAF_USDA=38.824
NC_035090.1	5545775	.	A	T	.	.	MAF_INRAE=28.333;MAF_USDA=38.824
NC_035090.1	5545792	.	C	T	.	.	MAF_INRAE=41.772;MAF_USDA=9.412
NC_035090.1	5545821	.	G	C	.	.	MAF_INRAE=15.823;MAF_USDA=43.75
NC_035090.1	5545863	.	A	T	.	.	MAF_INRAE=11.392;MAF_USDA=22.024
NC_035090.1	5545905	.	A	C	.	.	MAF_INRAE=44.167;MAF_USDA=8.333
NC_035090.1	5545906	.	A	T	.	.	MAF_USDA=4.167
NC_035090.1	5545941	.	C	T	.	.	MAF_INRAE=4.43;MAF_USDA=21.765
NC_035090.1	5545946	.	T	A	.	.	MAF_INRAE=14.167;MAF_USDA=39.583
NC_035090.1	5546003	.	T	A	.	.	MAF_INRAE=12.025;MAF_USDA=21.176
NC_035090.1	5546025	.	T	C	.	.	MAF_INRAE=12.025;MAF_USDA=21.176
NC_035090.1	5546054	.	A	G	.	.	MAF_INRAE=10.0;MAF_USDA=12.941
NC_035090.1	5546086	.	C	T	.	.	MAF_INRAE=2.5;MAF_USDA=7.647
NC_035090.1	5546088	.	T	C	.	.	MAF_INRAE=10.0;MAF_USDA=12.353
NC_035090.1	5546141	.	G	A	.	.	MAF_INRAE=27.215;MAF_USDA=31.765
NC_035090.1	5546149	.	C	T	.	.	MAF_USDA=3.279
NC_035090.1	5546157	.	G	T	.	.	MAF_USDA=14.706
NC_035090.1	5546231	.	G	T	.	.	MAF_INRAE=10.526;MAF_USDA=8.824
NC_035090.1	5546260	.	T	A	.	.	MAF_USDA=7.143
NC_035090.1	5546300	.	G	C	.	.	MAF_USDA=12.712
NC_035090.1	5546367	.	T	C	.	.	MAF_USDA=11.446
NC_035090.1	5546430	.	A	G	.	.	MAF_USDA=13.529
NC_035090.1	5546431	.	G	A	.	.	MAF_USDA=20.588
NC_035090.1	5546452	.	A	T	.	.	MAF_USDA=14.583
NC_035090.1	5546454	.	A	G	.	.	MAF_USDA=14.583
NC_035090.1	5546455	.	A	T	.	.	MAF_USDA=14.583
NC_035090.1	5546478	.	T	A	.	.	MAF_INRAE=26.316;MAF_USDA=28.824
NC_035090.1	5546483	.	T	A	.	.	MAF_USDA=3.279
NC_035090.1	5546484	.	A	G	.	.	MAF_USDA=4.167
NC_035090.1	5546549	.	C	T	.	.	MAF_USDA=13.529
NC_035090.1	5546557	.	C	T	.	.	MAF_USDA=2.353
NC_035090.1	5546620	.	G	T	.	.	MAF_USDA=14.118
NC_035090.1	5546636	.	C	G	.	.	MAF_USDA=14.118
NC_035090.1	5546647	.	T	A	.	.	MAF_USDA=14.118
NC_035090.1	5546649	.	T	A	.	.	MAF_INRAE=4.167;MAF_USDA=25.882
NC_035090.1	5546663	.	T	C	.	.	MAF_USDA=14.118
NC_035090.1	5546682	.	T	C	.	.	MAF_USDA=12.941
NC_035090.1	5546703	.	T	C	.	.	MAF_USDA=12.941
NC_035090.1	5546722	.	C	T	.	.	MAF_INRAE=4.43
NC_035090.1	5546725	.	G	T	.	.	MAF_USDA=2.083
NC_035090.1	5546728	.	C	T	.	.	MAF_INRAE=10.526
NC_035090.1	5546803	.	C	A	.	.	MAF_USDA=12.353
NC_035090.1	5546818	.	G	A	.	.	MAF_USDA=13.529
NC_035090.1	5546822	.	C	G	.	.	MAF_USDA=13.529
NC_035090.1	5546894	.	A	G	.	.	MAF_USDA=14.706
NC_035090.1	5546914	.	A	T	.	.	MAF_INRAE=10.0;MAF_USDA=13.529
NC_035090.1	5546962	.	G	A	.	.	MAF_INRAE=11.392;MAF_USDA=16.667
NC_035090.1	5546983	.	G	T	.	.	MAF_INRAE=18.987;MAF_USDA=50.0
NC_035090.1	5546989	.	C	G	.	.	MAF_INRAE=5.0
NC_035090.1	5547026	.	T	G	.	.	MAF_USDA=10.588
NC_035090.1	5547052	.	C	A	.	.	MAF_INRAE=13.333;MAF_USDA=18.824
NC_035090.1	5547116	.	C	T	.	.	MAF_USDA=2.083
NC_035090.1	5547117	.	C	T	.	.	MAF_USDA=10.0
NC_035090.1	5547122	.	G	A	.	.	MAF_USDA=15.882
NC_035090.1	5547136	.	C	A	.	.	MAF_INRAE=26.316;MAF_USDA=43.529
NC_035090.1	5547148	.	T	C	.	.	MAF_INRAE=26.316;MAF_USDA=16.667
NC_035090.1	5547202	.	A	T	.	.	MAF_USDA=18.75
NC_035090.1	5547207	.	T	A	.	.	MAF_USDA=18.75
NC_035090.1	5547230	.	A	C	.	.	MAF_INRAE=10.526;MAF_USDA=36.471
NC_035090.1	5547235	.	G	A	.	.	MAF_USDA=2.083
NC_035090.1	5547254	.	T	C	.	.	MAF_USDA=16.667
NC_035090.1	5547258	.	G	T	.	.	MAF_USDA=16.667
NC_035090.1	5547267	.	A	T	.	.	MAF_USDA=16.667
NC_035090.1	5547329	.	G	A	.	.	MAF_USDA=6.25
NC_035090.1	5547335	.	C	T	.	.	MAF_INRAE=15.0;MAF_USDA=17.647
NC_035090.1	5547340	.	T	G	.	.	MAF_USDA=1.639
NC_035090.1	5547345	.	C	A	.	.	MAF_INRAE=43.038;MAF_USDA=22.353
NC_035090.1	5547351	.	A	T	.	.	MAF_USDA=14.583
NC_035090.1	5547388	.	G	A	.	.	MAF_USDA=2.459
NC_035090.1	5547408	.	A	G	.	.	MAF_USDA=15.882
NC_035090.1	5547412	.	T	C	.	.	MAF_USDA=14.706
NC_035090.1	5547461	.	A	C	.	.	MAF_USDA=2.083
NC_035090.1	5547503	.	C	T	.	.	MAF_USDA=2.083
NC_035090.1	5547506	.	G	T	.	.	MAF_USDA=2.083
NC_035090.1	5547507	.	T	C	.	.	MAF_USDA=2.083
NC_035090.1	5547584	.	T	C	.	.	MAF_USDA=10.417
NC_035090.1	5547640	.	G	A	.	.	MAF_INRAE=5.263
NC_035090.1	5547665	.	T	C	.	.	MAF_USDA=2.459
NC_035090.1	5547712	.	G	A	.	.	MAF_USDA=8.333
NC_035090.1	5547759	.	C	A	.	.	MAF_USDA=7.647
NC_035090.1	5549163	.	C	T	.	.	MAF_USDA=1.667
NC_035090.1	5549262	.	G	A	.	.	MAF_USDA=2.459
NC_035090.1	5549284	.	C	G	.	.	MAF_USDA=14.583
NC_035090.1	5549286	.	T	C	.	.	MAF_USDA=4.167
NC_035090.1	5549308	.	G	A	.	.	MAF_INRAE=26.316;MAF_USDA=18.235
NC_035090.1	5549328	.	T	C	.	.	MAF_INRAE=26.316;MAF_USDA=18.235
NC_035090.1	5549333	.	A	G	.	.	MAF_INRAE=26.316;MAF_USDA=18.235
NC_035090.1	5549337	.	C	T	.	.	MAF_USDA=19.412
NC_035090.1	5549338	.	G	T	.	.	MAF_USDA=2.459
NC_035090.1	5549339	.	C	A	.	.	MAF_USDA=19.412
NC_035090.1	5549381	.	C	T	.	.	MAF_USDA=1.639
NC_035090.1	5549389	.	G	A	.	.	MAF_USDA=1.639
NC_035090.1	5549403	.	C	G	.	.	MAF_INRAE=24.051;MAF_USDA=14.583
NC_035090.1	5549409	.	C	T	.	.	MAF_INRAE=24.051;MAF_USDA=19.412
NC_035090.1	5549463	.	G	T	.	.	MAF_USDA=7.647
NC_035090.1	5549474	.	G	T	.	.	MAF_INRAE=24.051;MAF_USDA=20.0
NC_035090.1	5549494	.	T	G	.	.	MAF_INRAE=23.418;MAF_USDA=18.235
NC_035090.1	5549508	.	A	C	.	.	MAF_INRAE=23.418;MAF_USDA=18.235
NC_035090.1	5549532	.	C	A	.	.	MAF_INRAE=32.278;MAF_USDA=28.235
NC_035090.1	5549578	.	A	C	.	.	MAF_USDA=2.083
NC_035090.1	5549616	.	G	C	.	.	MAF_INRAE=35.443;MAF_USDA=24.706
NC_035090.1	5549623	.	C	A	.	.	MAF_USDA=9.412
NC_035090.1	5549637	.	T	A	.	.	MAF_INRAE=36.076;MAF_USDA=25.294
NC_035090.1	5549638	.	C	T	.	.	MAF_INRAE=37.5;MAF_USDA=25.294
NC_035090.1	5549658	.	G	A	.	.	MAF_INRAE=36.076;MAF_USDA=25.882
NC_035090.1	5549662	.	T	A	.	.	MAF_USDA=16.667
NC_035090.1	5549672	.	A	T	.	.	MAF_INRAE=36.076;MAF_USDA=25.294
NC_035090.1	5549687	.	G	A	.	.	MAF_INRAE=27.848;MAF_USDA=30.588
NC_035090.1	5549690	.	A	G	.	.	MAF_INRAE=37.5;MAF_USDA=27.647
NC_035090.1	5549691	.	A	G	.	.	MAF_INRAE=37.5;MAF_USDA=27.647
NC_035090.1	5549695	.	T	A	.	.	MAF_INRAE=40.0;MAF_USDA=38.824
NC_035090.1	5549697	.	T	G	.	.	MAF_INRAE=40.0;MAF_USDA=40.0
NC_035090.1	5549698	.	A	T	.	.	MAF_INRAE=40.0;MAF_USDA=38.235
NC_035090.1	5549701	.	A	G	.	.	MAF_INRAE=38.333;MAF_USDA=27.647
NC_035090.1	5549712	.	G	T	.	.	MAF_INRAE=36.709;MAF_USDA=25.882
NC_035090.1	5549821	.	A	G	.	.	MAF_USDA=29.167
NC_035090.1	5549822	.	T	G	.	.	MAF_USDA=4.31
NC_035090.1	5549847	.	A	C	.	.	MAF_INRAE=12.658;MAF_USDA=17.857
NC_035090.1	5549848	.	A	T	.	.	MAF_INRAE=13.333;MAF_USDA=17.857
NC_035090.1	5549855	.	A	T	.	.	MAF_USDA=2.459
NC_035090.1	5549859	.	C	T	.	.	MAF_INRAE=37.5;MAF_USDA=14.583
NC_035090.1	5549865	.	A	T	.	.	MAF_USDA=14.583
NC_035090.1	5549866	.	A	C	.	.	MAF_USDA=14.583
NC_035090.1	5549903	.	A	C	.	.	MAF_INRAE=37.342;MAF_USDA=14.583
NC_035090.1	5549913	.	T	A	.	.	MAF_USDA=12.295
NC_035090.1	5549924	.	A	G	.	.	MAF_USDA=14.583
NC_035090.1	5549925	.	T	C	.	.	MAF_USDA=26.471
NC_035090.1	5549926	.	T	A	.	.	MAF_USDA=26.471
NC_035090.1	5549927	.	G	C	.	.	MAF_USDA=25.882
NC_035090.1	5549929	.	T	A	.	.	MAF_INRAE=37.5;MAF_USDA=26.471
NC_035090.1	5549988	.	G	A	.	.	MAF_USDA=3.279
NC_035090.1	5550028	.	C	T	.	.	MAF_INRAE=34.81;MAF_USDA=24.118
NC_035090.1	5550049	.	T	A	.	.	MAF_INRAE=33.544;MAF_USDA=24.118
NC_035090.1	5550051	.	G	T	.	.	MAF_USDA=5.882
NC_035090.1	5550060	.	A	C	.	.	MAF_USDA=5.882
NC_035090.1	5550064	.	A	T	.	.	MAF_INRAE=21.519;MAF_USDA=10.588
NC_035090.1	5550078	.	C	T	.	.	MAF_INRAE=22.785;MAF_USDA=14.706
NC_035090.1	5550167	.	T	G	.	.	MAF_INRAE=10.759
NC_035090.1	5550194	.	T	C	.	.	MAF_USDA=3.529
NC_035090.1	5550232	.	C	T	.	.	MAF_USDA=4.706
NC_035090.1	5550268	.	A	G	.	.	MAF_INRAE=10.526
NC_035090.1	5550305	.	G	A	.	.	MAF_USDA=5.882
NC_035090.1	5550306	.	C	A	.	.	MAF_USDA=5.294
NC_035090.1	5550345	.	A	G	.	.	MAF_INRAE=9.167;MAF_USDA=8.333
NC_035090.1	5550380	.	G	A	.	.	MAF_USDA=1.667
NC_035090.1	5550389	.	C	T	.	.	MAF_INRAE=5.263
NC_035090.1	5550391	.	C	A	.	.	MAF_INRAE=23.333
NC_035090.1	5550405	.	T	A	.	.	MAF_INRAE=20.253;MAF_USDA=25.595
NC_035090.1	5550418	.	A	T	.	.	MAF_USDA=1.667
NC_035090.1	5550438	.	C	A	.	.	MAF_INRAE=44.304;MAF_USDA=38.095
NC_035090.1	5550457	.	G	A	.	.	MAF_INRAE=30.38;MAF_USDA=34.706
NC_035090.1	5550468	.	T	C	.	.	MAF_INRAE=5.263
NC_035090.1	5550483	.	C	T	.	.	MAF_INRAE=41.772;MAF_USDA=8.235
NC_035090.1	5550489	.	A	T	.	.	MAF_USDA=1.639
NC_035090.1	5550490	.	G	C	.	.	MAF_USDA=1.639
NC_035090.1	5550499	.	C	T	.	.	MAF_INRAE=12.025;MAF_USDA=14.706
NC_035090.1	5550504	.	C	A	.	.	MAF_INRAE=47.468;MAF_USDA=38.235
NC_035090.1	5550507	.	T	A	.	.	MAF_INRAE=47.5;MAF_USDA=38.235
NC_035090.1	5550508	.	A	G	.	.	MAF_INRAE=47.5;MAF_USDA=38.235
NC_035090.1	5550533	.	A	T	.	.	MAF_INRAE=23.418;MAF_USDA=48.235
NC_035090.1	5550544	.	T	G	.	.	MAF_INRAE=10.526
NC_035090.1	5550547	.	A	T	.	.	MAF_USDA=2.459
NC_035090.1	5550589	.	G	A	.	.	MAF_INRAE=43.671;MAF_USDA=32.353
NC_035090.1	5550619	.	G	A	.	.	MAF_USDA=1.639
NC_035090.1	5550624	.	G	A	.	.	MAF_INRAE=34.81;MAF_USDA=28.235
NC_035090.1	5550644	.	C	T	.	.	MAF_INRAE=10.127;MAF_USDA=30.588
NC_035090.1	5550702	.	C	A	.	.	MAF_USDA=1.786
NC_035090.1	5550704	.	T	C	.	.	MAF_INRAE=16.456;MAF_USDA=12.5
NC_035090.1	5550736	.	A	G	.	.	MAF_USDA=1.639
NC_035090.1	5550753	.	A	C	.	.	MAF_USDA=3.279
NC_035090.1	5550779	.	C	A	.	.	MAF_USDA=5.738
NC_035090.1	5550814	.	T	G	.	.	MAF_USDA=4.098
NC_035090.1	5550830	.	G	T	.	.	MAF_USDA=18.235
NC_035090.1	5550899	.	A	T	.	.	MAF_USDA=1.639
NC_035090.1	5550907	.	G	T	.	.	MAF_USDA=4.118
NC_035090.1	5550917	.	C	T	.	.	MAF_USDA=4.706
NC_035090.1	5550944	.	G	A	.	.	MAF_INRAE=2.5
NC_035090.1	5550960	.	G	A	.	.	MAF_INRAE=39.167;MAF_USDA=12.941
NC_035090.1	5550964	.	A	T	.	.	MAF_INRAE=38.333;MAF_USDA=25.41
NC_035090.1	5550969	.	A	T	.	.	MAF_INRAE=38.333
NC_035090.1	5550972	.	G	A	.	.	MAF_INRAE=38.333
NC_035090.1	5551003	.	G	A	.	.	MAF_USDA=6.25
NC_035090.1	5551008	.	C	A	.	.	MAF_USDA=4.918
NC_035090.1	5551021	.	C	T	.	.	MAF_USDA=1.639
NC_035090.1	5551028	.	T	C	.	.	MAF_USDA=1.639
NC_035090.1	5551051	.	T	A	.	.	MAF_INRAE=37.5;MAF_USDA=31.25
NC_035090.1	5551084	.	T	G	.	.	MAF_INRAE=37.5;MAF_USDA=28.261
NC_035090.1	5551086	.	A	G	.	.	MAF_INRAE=37.5;MAF_USDA=28.261
NC_035090.1	5551090	.	T	C	.	.	MAF_INRAE=37.5;MAF_USDA=30.435
NC_035090.1	5551098	.	C	T	.	.	MAF_INRAE=36.667;MAF_USDA=30.435
NC_035090.1	5551106	.	A	G	.	.	MAF_INRAE=35.833;MAF_USDA=26.087
NC_035090.1	5551179	.	C	A	.	.	MAF_USDA=2.174
NC_035090.1	5551200	.	G	A	.	.	MAF_USDA=13.043
NC_035090.1	5551210	.	T	G	.	.	MAF_USDA=13.043
NC_035090.1	5551225	.	A	G	.	.	MAF_INRAE=16.667;MAF_USDA=13.043
NC_035090.1	5551260	.	C	T	.	.	MAF_USDA=1.724
NC_035090.1	5551262	.	G	A	.	.	MAF_INRAE=3.333;MAF_USDA=2.174
NC_035090.1	5551295	.	C	T	.	.	MAF_USDA=2.083
NC_035090.1	5551299	.	A	G	.	.	MAF_USDA=2.083
NC_035090.1	5551303	.	C	A	.	.	MAF_USDA=2.083
NC_035090.1	5551313	.	C	A	.	.	MAF_INRAE=12.025;MAF_USDA=30.0
NC_035090.1	5551317	.	T	A	.	.	MAF_INRAE=11.667;MAF_USDA=41.176
NC_035090.1	5551322	.	G	A	.	.	MAF_INRAE=11.392;MAF_USDA=29.412
NC_035090.1	5551324	.	T	A	.	.	MAF_INRAE=11.667;MAF_USDA=29.412
NC_035090.1	5551325	.	C	G	.	.	MAF_USDA=5.738
NC_035090.1	5551331	.	T	C	.	.	MAF_INRAE=5.263;MAF_USDA=11.176
NC_035090.1	5551337	.	A	G	.	.	MAF_INRAE=3.333
NC_035090.1	5551339	.	C	T	.	.	MAF_INRAE=3.333
NC_035090.1	5551352	.	A	G	.	.	MAF_USDA=2.083
NC_035090.1	5551370	.	G	T	.	.	MAF_INRAE=12.5;MAF_USDA=14.706
NC_035090.1	5551403	.	T	A	.	.	MAF_INRAE=42.105;MAF_USDA=33.735
NC_035090.1	5551414	.	C	A	.	.	MAF_INRAE=26.316;MAF_USDA=44.643
NC_035090.1	5551422	.	G	C	.	.	MAF_USDA=2.083
NC_035090.1	5551427	.	T	G	.	.	MAF_INRAE=17.089;MAF_USDA=9.016
NC_035090.1	5551441	.	G	A	.	.	MAF_INRAE=17.5;MAF_USDA=9.016
NC_035090.1	5551451	.	A	C	.	.	MAF_USDA=13.529
NC_035090.1	5551470	.	A	G	.	.	MAF_INRAE=5.263;MAF_USDA=14.754
NC_035090.1	5551489	.	G	A	.	.	MAF_INRAE=42.405;MAF_USDA=18.235
NC_035090.1	5551529	.	C	T	.	.	MAF_USDA=22.619
NC_035090.1	5551536	.	T	C	.	.	MAF_INRAE=5.263;MAF_USDA=2.5
NC_035090.1	5551540	.	G	A	.	.	MAF_USDA=6.667
NC_035090.1	5551560	.	T	A	.	.	MAF_USDA=1.695
NC_035090.1	5551581	.	C	A	.	.	MAF_USDA=36.957
NC_035090.1	5551642	.	G	C	.	.	MAF_USDA=22.917
NC_035090.1	5551663	.	T	G	.	.	MAF_USDA=2.586
NC_035090.1	5551712	.	A	T	.	.	MAF_INRAE=13.333;MAF_USDA=5.833
NC_035090.1	5551827	.	G	T	.	.	MAF_INRAE=12.025;MAF_USDA=7.059
NC_035090.1	5551932	.	C	T	.	.	MAF_INRAE=25.949;MAF_USDA=20.492
NC_035090.1	5552032	.	G	A	.	.	MAF_USDA=4.918
NC_035090.1	5552082	.	T	C	.	.	MAF_INRAE=47.468;MAF_USDA=20.833
NC_035090.1	5552098	.	C	G	.	.	MAF_INRAE=22.785
NC_035090.1	5552123	.	C	T	.	.	MAF_USDA=1.639
NC_035090.1	5552156	.	T	A	.	.	MAF_INRAE=36.076;MAF_USDA=41.176
NC_035090.1	5552164	.	G	A	.	.	MAF_INRAE=8.333;MAF_USDA=8.824
NC_035090.1	5552236	.	G	T	.	.	MAF_USDA=8.333
NC_035090.1	5552362	.	T	G	.	.	MAF_USDA=35.417
NC_035090.1	5552363	.	A	C	.	.	MAF_USDA=2.083
NC_035090.1	5552365	.	A	C	.	.	MAF_USDA=18.75
NC_035090.1	5552368	.	G	T	.	.	MAF_USDA=25.0
NC_035090.1	5552403	.	T	G	.	.	MAF_USDA=15.294
NC_035090.1	5552446	.	C	T	.	.	MAF_INRAE=3.333;MAF_USDA=1.639
NC_035090.1	5552456	.	T	C	.	.	MAF_INRAE=32.278;MAF_USDA=41.176
NC_035090.1	5552581	.	T	C	.	.	MAF_INRAE=31.013;MAF_USDA=27.059
NC_035090.1	5552619	.	G	C	.	.	MAF_USDA=10.588
NC_035090.1	5552630	.	A	T	.	.	MAF_INRAE=31.013;MAF_USDA=31.176
NC_035090.1	5552785	.	T	G	.	.	MAF_USDA=27.083
NC_035090.1	5553815	.	T	G	.	.	MAF_INRAE=5.0;MAF_USDA=4.167
NC_035090.1	5553856	.	T	C	.	.	MAF_INRAE=26.316;MAF_USDA=33.529
NC_035090.1	5553864	.	C	T	.	.	MAF_INRAE=26.316;MAF_USDA=33.529
NC_035090.1	5553869	.	G	C	.	.	MAF_INRAE=4.43;MAF_USDA=1.765
NC_035090.1	5553973	.	T	G	.	.	MAF_USDA=33.529
NC_035090.1	5553976	.	A	T	.	.	MAF_USDA=1.765
NC_035090.1	5554027	.	G	A	.	.	MAF_USDA=12.941
NC_035090.1	5554104	.	G	T	.	.	MAF_USDA=42.941
NC_035090.1	5554127	.	A	C	.	.	MAF_USDA=14.706
NC_035090.1	5554128	.	A	G	.	.	MAF_USDA=4.167
NC_035090.1	5554154	.	C	T	.	.	MAF_INRAE=1.667;MAF_USDA=1.639
NC_035090.1	5554186	.	G	T	.	.	MAF_USDA=1.639
NC_035090.1	5554187	.	A	G	.	.	MAF_USDA=41.176
NC_035090.1	5554471	.	T	C	.	.	MAF_USDA=37.647
NC_035090.1	5554480	.	T	G	.	.	MAF_USDA=3.279
NC_035090.1	5554485	.	T	C	.	.	MAF_USDA=4.167
NC_035090.1	5554488	.	T	A	.	.	MAF_USDA=37.059
NC_035090.1	5554490	.	A	C	.	.	MAF_USDA=37.647
NC_035090.1	5554606	.	G	A	.	.	MAF_INRAE=1.667
NC_035090.1	5554743	.	C	G	.	.	MAF_INRAE=15.789
NC_035090.1	5554895	.	A	C	.	.	MAF_INRAE=43.671
NC_035090.1	5554896	.	T	A	.	.	MAF_INRAE=49.167
NC_035090.1	5554994	.	A	G	.	.	MAF_USDA=2.459
NC_035090.1	5555029	.	C	G	.	.	MAF_USDA=1.639
NC_035090.1	5555042	.	A	C	.	.	MAF_INRAE=20.0;MAF_USDA=9.016
NC_035090.1	5555112	.	C	A	.	.	MAF_INRAE=10.526;MAF_USDA=14.583
NC_035090.1	5555221	.	G	T	.	.	MAF_USDA=1.639
NC_035090.1	5555234	.	G	A	.	.	MAF_USDA=2.353
NC_035090.1	5555250	.	C	A	.	.	MAF_USDA=7.059
NC_035090.1	5562050	.	A	G	.	.	MAF_INRAE=36.842;MAF_USDA=49.412
NC_035090.1	5562058	.	G	A	.	.	MAF_INRAE=40.506;MAF_USDA=20.588
NC_035090.1	5562064	.	A	T	.	.	MAF_INRAE=3.333;MAF_USDA=5.882
NC_035090.1	5562085	.	C	T	.	.	MAF_USDA=15.294
NC_035090.1	5562122	.	T	A	.	.	MAF_INRAE=23.333;MAF_USDA=15.574
NC_035090.1	5562123	.	C	G	.	.	MAF_INRAE=23.333;MAF_USDA=15.574
NC_035090.1	5562211	.	G	A	.	.	MAF_USDA=16.393
NC_035090.1	5562232	.	C	A	.	.	MAF_USDA=2.5
NC_035090.1	5562233	.	A	G	.	.	MAF_INRAE=24.051;MAF_USDA=42.262
NC_035090.1	5562250	.	A	G	.	.	MAF_USDA=12.5
NC_035090.1	5562256	.	G	A	.	.	MAF_USDA=35.417
NC_035090.1	5562264	.	T	C	.	.	MAF_USDA=15.574
NC_035090.1	5562266	.	A	T	.	.	MAF_INRAE=26.316;MAF_USDA=37.059
NC_035090.1	5562271	.	A	T	.	.	MAF_INRAE=26.316;MAF_USDA=37.059
NC_035090.1	5562276	.	T	G	.	.	MAF_USDA=1.639
NC_035090.1	5562278	.	G	T	.	.	MAF_INRAE=5.833;MAF_USDA=16.667
NC_035090.1	5562280	.	A	C	.	.	MAF_INRAE=26.316;MAF_USDA=23.529
NC_035090.1	5562290	.	G	A	.	.	MAF_INRAE=46.835;MAF_USDA=26.471
NC_035090.1	5562305	.	A	G	.	.	MAF_INRAE=26.316;MAF_USDA=39.412
NC_035090.1	5562315	.	T	C	.	.	MAF_INRAE=20.886;MAF_USDA=41.765
NC_035090.1	5562362	.	C	T	.	.	MAF_INRAE=10.526;MAF_USDA=2.941
NC_035090.1	5562378	.	C	A	.	.	MAF_USDA=3.529
NC_035090.1	5562398	.	G	T	.	.	MAF_INRAE=18.354;MAF_USDA=41.176
NC_035090.1	5562413	.	C	T	.	.	MAF_INRAE=24.051;MAF_USDA=44.706
NC_035090.1	5562416	.	T	C	.	.	MAF_INRAE=23.333;MAF_USDA=17.213
NC_035090.1	5562544	.	T	C	.	.	MAF_USDA=2.353
NC_035090.1	5562550	.	C	A	.	.	MAF_INRAE=4.43
NC_035090.1	5562555	.	A	C	.	.	MAF_INRAE=6.667;MAF_USDA=5.294
NC_035090.1	5562585	.	A	T	.	.	MAF_INRAE=36.842;MAF_USDA=19.565
NC_035090.1	5562586	.	C	A	.	.	MAF_USDA=17.391
NC_035090.1	5562588	.	A	G	.	.	MAF_USDA=17.391
NC_035090.1	5562607	.	C	T	.	.	MAF_INRAE=26.316
NC_035090.1	5562647	.	C	T	.	.	MAF_USDA=3.279
NC_035090.1	5562656	.	A	T	.	.	MAF_INRAE=25.0;MAF_USDA=20.492
NC_035090.1	5562663	.	G	A	.	.	MAF_INRAE=23.418;MAF_USDA=47.059
NC_035090.1	5562705	.	T	A	.	.	MAF_USDA=4.706
NC_035090.1	5562712	.	C	G	.	.	MAF_USDA=4.118
NC_035090.1	5562754	.	C	A	.	.	MAF_INRAE=41.139;MAF_USDA=20.0
NC_035090.1	5562790	.	C	T	.	.	MAF_INRAE=25.0;MAF_USDA=22.951
NC_035090.1	5562805	.	C	T	.	.	MAF_INRAE=24.167;MAF_USDA=16.393
NC_035090.1	5562809	.	C	T	.	.	MAF_INRAE=39.873;MAF_USDA=10.588
NC_035090.1	5562844	.	T	C	.	.	MAF_INRAE=24.051;MAF_USDA=47.647
NC_035090.1	5562852	.	A	C	.	.	MAF_USDA=2.459
NC_035090.1	5562909	.	A	C	.	.	MAF_INRAE=9.494;MAF_USDA=31.25
NC_035090.1	5562962	.	T	C	.	.	MAF_USDA=14.118
NC_035090.1	5563007	.	C	A	.	.	MAF_INRAE=10.127;MAF_USDA=4.918
NC_035090.1	5563140	.	C	G	.	.	MAF_INRAE=36.842
NC_035090.1	5566538	.	G	A	.	.	MAF_USDA=20.833
NC_035090.1	5566579	.	C	T	.	.	MAF_USDA=47.917
NC_035090.1	5566582	.	C	T	.	.	MAF_USDA=33.333
NC_035090.1	5566844	.	C	A	.	.	MAF_INRAE=15.789;MAF_USDA=18.824
NC_035090.1	5566852	.	C	T	.	.	MAF_INRAE=36.842;MAF_USDA=45.882
NC_035090.1	5566856	.	G	A	.	.	MAF_USDA=1.639
NC_035090.1	5566859	.	C	T	.	.	MAF_INRAE=42.105;MAF_USDA=30.0
NC_035090.1	5566888	.	T	G	.	.	MAF_USDA=3.279
NC_035090.1	5566889	.	C	A	.	.	MAF_USDA=5.738
NC_035090.1	5566968	.	A	G	.	.	MAF_USDA=1.639
NC_035090.1	5567029	.	C	T	.	.	MAF_INRAE=5.263;MAF_USDA=8.235
NC_035090.1	5567107	.	G	A	.	.	MAF_USDA=7.647
NC_035090.1	5567115	.	C	T	.	.	MAF_INRAE=26.316;MAF_USDA=36.471
NC_035090.1	5567159	.	G	C	.	.	MAF_USDA=27.083
NC_035090.1	5567216	.	A	G	.	.	MAF_USDA=12.353
NC_035090.1	5567219	.	T	C	.	.	MAF_INRAE=15.789;MAF_USDA=22.941
NC_035090.1	5567228	.	T	C	.	.	MAF_USDA=17.059
NC_035090.1	5567270	.	C	A	.	.	MAF_USDA=1.639
NC_035090.1	5567276	.	G	A	.	.	MAF_INRAE=10.526;MAF_USDA=12.353
NC_035090.1	5567296	.	C	T	.	.	MAF_USDA=2.459
NC_035090.1	5567305	.	T	C	.	.	MAF_USDA=1.639
NC_035090.1	5567322	.	T	C	.	.	MAF_USDA=4.098
NC_035090.1	5567326	.	A	G	.	.	MAF_USDA=3.279
NC_035090.1	5567364	.	C	T	.	.	MAF_USDA=14.458
NC_035090.1	5567381	.	C	T	.	.	MAF_USDA=20.833
NC_035090.1	5567385	.	C	T	.	.	MAF_USDA=12.5
NC_035090.1	5567391	.	A	C	.	.	MAF_USDA=12.5
NC_035090.1	5567414	.	T	G	.	.	MAF_USDA=33.333
NC_035090.1	5567458	.	T	G	.	.	MAF_USDA=4.918
NC_035090.1	5567463	.	T	C	.	.	MAF_USDA=44.118
NC_035090.1	5567552	.	C	T	.	.	MAF_USDA=8.333
NC_035090.1	5567553	.	G	A	.	.	MAF_INRAE=26.316;MAF_USDA=41.667
NC_035090.1	5567567	.	A	C	.	.	MAF_USDA=8.929
NC_035090.1	5567572	.	A	T	.	.	MAF_INRAE=31.579;MAF_USDA=44.048
NC_035090.1	5567605	.	C	T	.	.	MAF_USDA=8.333
NC_035090.1	5567638	.	C	T	.	.	MAF_INRAE=21.053;MAF_USDA=6.25
NC_035090.1	5567649	.	T	C	.	.	MAF_INRAE=26.316;MAF_USDA=39.286
NC_035090.1	5567671	.	T	C	.	.	MAF_INRAE=10.526
NC_035090.1	5567735	.	A	G	.	.	MAF_USDA=44.048
NC_035090.1	5567738	.	A	G	.	.	MAF_USDA=13.69
NC_035090.1	5567754	.	T	G	.	.	MAF_USDA=14.286
NC_035090.1	5568647	.	T	C	.	.	MAF_USDA=10.417
NC_035090.1	5568678	.	T	C	.	.	MAF_USDA=25.0
NC_035090.1	5568696	.	G	A	.	.	MAF_USDA=6.25
NC_035090.1	5568712	.	A	G	.	.	MAF_USDA=36.31
NC_035090.1	5568739	.	C	A	.	.	MAF_USDA=39.583
NC_035090.1	5568748	.	CTGA	CTGG	.	.	MAF_USDA=18.75
NC_035090.1	5568754	.	G	A	.	.	MAF_USDA=39.13
NC_035090.1	5568807	.	C	T	.	.	MAF_USDA=7.738
NC_035090.1	5568821	.	G	A	.	.	MAF_USDA=13.529
NC_035090.1	5568904	.	C	G	.	.	MAF_USDA=50.0
NC_035090.1	5568938	.	C	A	.	.	MAF_INRAE=5.0;MAF_USDA=18.235
NC_035090.1	5568940	.	A	G	.	.	MAF_INRAE=42.105;MAF_USDA=30.0
NC_035090.1	5568989	.	C	T	.	.	MAF_USDA=32.941
NC_035090.1	5569004	.	T	C	.	.	MAF_USDA=18.235
NC_035090.1	5569033	.	G	C	.	.	MAF_USDA=37.5
NC_035090.1	5569076	.	G	A	.	.	MAF_USDA=39.583
NC_035090.1	5569080	.	G	C	.	.	MAF_USDA=8.333
NC_035090.1	5569165	.	C	T	.	.	MAF_USDA=27.083
NC_035090.1	5569180	.	T	C	.	.	MAF_USDA=29.167
NC_035090.1	5569191	.	C	T	.	.	MAF_USDA=14.583
NC_035090.1	5569208	.	A	T	.	.	MAF_USDA=15.574
NC_035090.1	5569209	.	G	C	.	.	MAF_USDA=4.118
NC_035090.1	5569242	.	A	G	.	.	MAF_INRAE=5.833;MAF_USDA=4.706
NC_035090.1	5569399	.	C	T	.	.	MAF_INRAE=5.696;MAF_USDA=7.647
NC_035090.1	5569504	.	G	T	.	.	MAF_INRAE=21.053;MAF_USDA=8.235
NC_035090.1	5569563	.	G	A	.	.	MAF_USDA=4.098
NC_035090.1	5569592	.	C	T	.	.	MAF_USDA=10.588
NC_035090.1	5569680	.	C	G	.	.	MAF_USDA=34.706
NC_035090.1	5569683	.	A	G	.	.	MAF_USDA=9.412
NC_035090.1	5569689	.	T	G	.	.	MAF_USDA=27.059
NC_035090.1	5569693	.	T	G	.	.	MAF_USDA=9.412
NC_035090.1	5569702	.	C	A	.	.	MAF_USDA=1.639
NC_035090.1	5569716	.	C	G	.	.	MAF_USDA=32.738
NC_035090.1	5569719	.	A	G	.	.	MAF_USDA=5.294
NC_035090.1	5569723	.	A	G	.	.	MAF_USDA=4.098
NC_035090.1	5569725	.	G	T	.	.	MAF_USDA=5.952
NC_035090.1	5569869	.	G	T	.	.	MAF_USDA=1.639
NC_035090.1	5569896	.	G	C	.	.	MAF_USDA=3.279
NC_035090.1	5569905	.	G	T	.	.	MAF_USDA=4.098
NC_035090.1	5569908	.	T	A	.	.	MAF_USDA=2.459
NC_035090.1	5569935	.	A	G	.	.	MAF_USDA=14.583
NC_035090.1	5569939	.	G	A	.	.	MAF_USDA=12.5
NC_035090.1	5569957	.	A	G	.	.	MAF_USDA=10.417
NC_035090.1	5569979	.	G	T	.	.	MAF_USDA=5.882
NC_035090.1	5569980	.	T	C	.	.	MAF_USDA=6.471
NC_035090.1	5570014	.	C	T	.	.	MAF_INRAE=6.667
NC_035090.1	5570027	.	A	G	.	.	MAF_INRAE=6.667
NC_035090.1	5570037	.	G	C	.	.	MAF_USDA=5.294
NC_035090.1	5570038	.	G	A	.	.	MAF_USDA=5.294
NC_035090.1	5570046	.	G	T	.	.	MAF_USDA=7.059
NC_035090.1	5570050	.	C	T	.	.	MAF_USDA=5.294
NC_035090.1	5570084	.	A	G	.	.	MAF_USDA=8.235
NC_035090.1	5570085	.	T	A	.	.	MAF_USDA=12.295
NC_035090.1	5570109	.	G	C	.	.	MAF_USDA=5.833
NC_035090.1	5570121	.	T	A	.	.	MAF_USDA=1.667
NC_035090.1	5570122	.	T	C	.	.	MAF_USDA=47.917
NC_035090.1	5570123	.	A	C	.	.	MAF_USDA=8.333
NC_035090.1	5570157	.	T	A	.	.	MAF_USDA=8.696
NC_035090.1	5570158	.	C	G	.	.	MAF_USDA=26.087
NC_035090.1	5571107	.	A	G	.	.	MAF_INRAE=45.57;MAF_USDA=42.941
NC_035090.1	5571131	.	C	T	.	.	MAF_INRAE=44.937;MAF_USDA=45.882
NC_035090.1	5571167	.	G	T	.	.	MAF_INRAE=44.937;MAF_USDA=42.353
NC_035090.1	5571183	.	G	A	.	.	MAF_INRAE=21.053;MAF_USDA=10.588
NC_035090.1	5571194	.	G	A	.	.	MAF_INRAE=44.304;MAF_USDA=42.353
NC_035090.1	5571200	.	G	A	.	.	MAF_INRAE=44.304;MAF_USDA=42.353
NC_035090.1	5571209	.	C	A	.	.	MAF_INRAE=10.759;MAF_USDA=10.588
NC_035090.1	5571324	.	C	A	.	.	MAF_USDA=13.529
NC_035090.1	5571377	.	A	C	.	.	MAF_INRAE=44.937;MAF_USDA=42.353
NC_035090.1	5571390	.	G	A	.	.	MAF_INRAE=5.263
NC_035090.1	5571452	.	G	A	.	.	MAF_INRAE=39.241;MAF_USDA=41.765
NC_035090.1	5571491	.	A	G	.	.	MAF_INRAE=1.667
NC_035090.1	5571528	.	C	A	.	.	MAF_INRAE=46.835;MAF_USDA=20.833
NC_035090.1	5571533	.	T	A	.	.	MAF_INRAE=47.468;MAF_USDA=44.706
NC_035090.1	5571558	.	T	A	.	.	MAF_INRAE=21.053;MAF_USDA=20.833
NC_035090.1	5571641	.	T	A	.	.	MAF_USDA=4.545
NC_035090.1	5571662	.	A	C	.	.	MAF_USDA=48.795
NC_035090.1	5571665	.	T	A	.	.	MAF_USDA=48.795
NC_035090.1	5571666	.	T	A	.	.	MAF_USDA=49.398
NC_035090.1	5571686	.	A	G	.	.	MAF_USDA=8.235
NC_035090.1	5571698	.	A	G	.	.	MAF_USDA=4.167
NC_035090.1	5571717	.	A	C	.	.	MAF_USDA=41.765
NC_035090.1	5571736	.	A	T	.	.	MAF_INRAE=10.833;MAF_USDA=1.639
NC_035090.1	5571741	.	G	A	.	.	MAF_INRAE=40.833;MAF_USDA=45.882
NC_035090.1	5571761	.	G	A	.	.	MAF_INRAE=32.911;MAF_USDA=12.295
NC_035090.1	5571793	.	G	T	.	.	MAF_INRAE=40.0;MAF_USDA=42.262
NC_035090.1	5571839	.	A	G	.	.	MAF_USDA=50.0
NC_035090.1	5571867	.	T	A	.	.	MAF_USDA=2.5
NC_035090.1	5571981	.	A	G	.	.	MAF_USDA=6.818
NC_035090.1	5571998	.	C	A	.	.	MAF_USDA=6.818
NC_035090.1	5572009	.	A	G	.	.	MAF_USDA=4.545
NC_035090.1	5572315	.	G	A	.	.	MAF_USDA=50.0
NC_035090.1	5572330	.	G	A	.	.	MAF_INRAE=1.667
NC_035090.1	5572350	.	A	G	.	.	MAF_INRAE=1.667;MAF_USDA=10.588
NC_035090.1	5572364	.	G	T	.	.	MAF_USDA=6.25
NC_035090.1	5572375	.	A	C	.	.	MAF_USDA=3.279
NC_035090.1	5572408	.	T	C	.	.	MAF_INRAE=48.333;MAF_USDA=31.25
NC_035090.1	5572414	.	G	T	.	.	MAF_USDA=31.25
NC_035090.1	5572424	.	A	T	.	.	MAF_USDA=33.333
NC_035090.1	5572442	.	A	T	.	.	MAF_USDA=33.333
NC_035090.1	5572475	.	G	T	.	.	MAF_USDA=8.333
NC_035090.1	5572476	.	G	T	.	.	MAF_USDA=8.333
NC_035090.1	5572498	.	A	G	.	.	MAF_USDA=1.639
NC_035090.1	5572518	.	C	G	.	.	MAF_INRAE=5.0;MAF_USDA=25.0
NC_035090.1	5572527	.	C	A	.	.	MAF_INRAE=5.0;MAF_USDA=25.0
NC_035090.1	5572529	.	C	T	.	.	MAF_INRAE=5.0;MAF_USDA=25.0
NC_035090.1	5572541	.	A	G	.	.	MAF_INRAE=8.861;MAF_USDA=9.412
NC_035090.1	5572602	.	T	C	.	.	MAF_INRAE=44.304;MAF_USDA=44.706
NC_035090.1	5572636	.	C	T	.	.	MAF_INRAE=12.025;MAF_USDA=10.0
NC_035090.1	5572645	.	G	A	.	.	MAF_INRAE=12.025;MAF_USDA=10.588
NC_035090.1	5572649	.	A	G	.	.	MAF_INRAE=9.167;MAF_USDA=10.588
NC_035090.1	5572657	.	T	C	.	.	MAF_INRAE=44.304;MAF_USDA=41.765
NC_035090.1	5572711	.	G	T	.	.	MAF_INRAE=10.759;MAF_USDA=10.588
NC_035090.1	5572750	.	C	A	.	.	MAF_INRAE=11.392;MAF_USDA=10.588
NC_035090.1	5572774	.	C	T	.	.	MAF_INRAE=11.392;MAF_USDA=10.0
NC_035090.1	5572798	.	T	G	.	.	MAF_USDA=3.279
NC_035090.1	5572809	.	C	T	.	.	MAF_USDA=4.918
NC_035090.1	5572825	.	C	A	.	.	MAF_INRAE=5.833;MAF_USDA=16.667
NC_035090.1	5572841	.	A	C	.	.	MAF_INRAE=11.392;MAF_USDA=10.119
NC_035090.1	5572853	.	C	T	.	.	MAF_USDA=2.5
NC_035090.1	5572941	.	G	A	.	.	MAF_USDA=12.941
NC_035090.1	5572965	.	T	C	.	.	MAF_INRAE=11.392;MAF_USDA=10.0
NC_035090.1	5573028	.	A	C	.	.	MAF_INRAE=21.053;MAF_USDA=37.5
NC_035090.1	5573059	.	C	A	.	.	MAF_USDA=21.765
NC_035090.1	5573085	.	G	C	.	.	MAF_INRAE=26.316;MAF_USDA=11.475
NC_035090.1	5573212	.	T	C	.	.	MAF_USDA=2.5
NC_035090.1	5574299	.	G	A	.	.	MAF_USDA=15.217
NC_035090.1	5574411	.	GTCTCTC	GTCTCTT	.	.	MAF_USDA=14.583
NC_035090.1	5574431	.	T	G	.	.	MAF_USDA=41.176
NC_035090.1	5574446	.	C	A	.	.	MAF_USDA=2.459
NC_035090.1	5574450	.	T	C	.	.	MAF_USDA=15.294
NC_035090.1	5574452	.	A	G	.	.	MAF_USDA=6.557
NC_035090.1	5574536	.	T	G	.	.	MAF_USDA=16.667
NC_035090.1	5574551	.	G	A	.	.	MAF_USDA=8.333
NC_035090.1	5574552	.	G	A	.	.	MAF_USDA=8.333
NC_035090.1	5574572	.	T	G	.	.	MAF_USDA=3.279
NC_035090.1	5574587	.	G	T	.	.	MAF_USDA=33.333
NC_035090.1	5574588	.	T	C	.	.	MAF_USDA=22.917
NC_035090.1	5574704	.	C	A	.	.	MAF_INRAE=15.789;MAF_USDA=19.412
NC_035090.1	5574723	.	G	T	.	.	MAF_USDA=3.279
NC_035090.1	5574797	.	G	A	.	.	MAF_USDA=3.279
NC_035090.1	5574821	.	G	A	.	.	MAF_USDA=2.941
NC_035090.1	5574822	.	G	A	.	.	MAF_USDA=2.459
NC_035090.1	5574837	.	G	T	.	.	MAF_USDA=4.098
NC_035090.1	5574996	.	G	A	.	.	MAF_INRAE=1.667;MAF_USDA=3.279
NC_035090.1	5575021	.	C	T	.	.	MAF_USDA=3.279
NC_035090.1	5575094	.	T	A	.	.	MAF_INRAE=1.667;MAF_USDA=4.098
NC_035090.1	5575218	.	G	A	.	.	MAF_INRAE=18.987;MAF_USDA=10.656
NC_035090.1	5575265	.	A	G	.	.	MAF_INRAE=10.833;MAF_USDA=1.639
NC_035090.1	5575293	.	A	G	.	.	MAF_INRAE=40.506;MAF_USDA=30.0
NC_035090.1	5575329	.	A	G	.	.	MAF_INRAE=3.333
NC_035090.1	5575394	.	C	G	.	.	MAF_USDA=2.459
NC_035090.1	5575436	.	T	G	.	.	MAF_INRAE=40.506;MAF_USDA=14.706
NC_035090.1	5575469	.	A	T	.	.	MAF_USDA=2.459
NC_035090.1	5575573	.	C	T	.	.	MAF_USDA=3.279
NC_035090.1	5575610	.	G	A	.	.	MAF_INRAE=5.833;MAF_USDA=5.294
NC_035090.1	5575641	.	A	T	.	.	MAF_INRAE=10.0
NC_035090.1	5575669	.	G	A	.	.	MAF_INRAE=27.215;MAF_USDA=12.295
NC_035090.1	5575715	.	A	G	.	.	MAF_INRAE=7.5;MAF_USDA=7.059
NC_035090.1	5575788	.	A	G	.	.	MAF_INRAE=10.127;MAF_USDA=13.529
NC_035090.1	5575827	.	G	A	.	.	MAF_INRAE=10.127;MAF_USDA=13.529
NC_035090.1	5575942	.	T	A	.	.	MAF_INRAE=19.62;MAF_USDA=10.656
NC_035090.1	5575943	.	C	A	.	.	MAF_INRAE=22.5;MAF_USDA=10.656
NC_035090.1	5575956	.	G	T	.	.	MAF_USDA=16.667
NC_035090.1	5576011	.	C	G	.	.	MAF_USDA=6.471
NC_035090.1	5576017	.	C	T	.	.	MAF_INRAE=4.43
NC_035090.1	5576152	.	C	T	.	.	MAF_INRAE=3.797;MAF_USDA=1.639
NC_035090.1	5576191	.	T	C	.	.	MAF_INRAE=3.333
NC_035090.1	5576192	.	T	C	.	.	MAF_INRAE=7.5
NC_035090.1	5576196	.	C	T	.	.	MAF_USDA=1.639
NC_035090.1	5576434	.	C	A	.	.	MAF_INRAE=10.833
NC_035090.1	5576445	.	T	G	.	.	MAF_USDA=3.279
NC_035090.1	5576477	.	T	A	.	.	MAF_INRAE=11.667
NC_035090.1	5576478	.	A	T	.	.	MAF_INRAE=35.833
NC_035090.1	5576530	.	G	T	.	.	MAF_USDA=1.639
NC_035090.1	5576596	.	A	C	.	.	MAF_INRAE=1.667
NC_035090.1	5576609	.	G	T	.	.	MAF_INRAE=10.0;MAF_USDA=1.639
NC_035090.1	5576655	.	T	C	.	.	MAF_INRAE=12.658;MAF_USDA=22.024
NC_035090.1	5576799	.	A	G	.	.	MAF_INRAE=7.595;MAF_USDA=14.706
NC_035090.1	5576821	.	C	G	.	.	MAF_USDA=3.529
NC_035090.1	5576835	.	A	T	.	.	MAF_INRAE=4.43;MAF_USDA=7.059
NC_035090.1	5576890	.	C	A	.	.	MAF_USDA=3.279
NC_035090.1	5577068	.	T	C	.	.	MAF_INRAE=12.658;MAF_USDA=4.706
NC_035090.1	5577146	.	G	A	.	.	MAF_INRAE=10.127;MAF_USDA=11.475
NC_035090.1	5577166	.	C	A	.	.	MAF_USDA=2.459
NC_035090.1	5577168	.	T	A	.	.	MAF_USDA=2.459
NC_035090.1	5577177	.	A	T	.	.	MAF_USDA=2.459
NC_035090.1	5577210	.	A	T	.	.	MAF_INRAE=10.526
NC_035090.1	5577269	.	A	T	.	.	MAF_INRAE=10.526;MAF_USDA=12.941
NC_035090.1	5577325	.	T	A	.	.	MAF_USDA=3.279
NC_035090.1	5577342	.	T	C	.	.	MAF_INRAE=9.494;MAF_USDA=12.941
NC_035090.1	5577413	.	T	G	.	.	MAF_INRAE=36.709;MAF_USDA=13.934
NC_035090.1	5577464	.	C	A	.	.	MAF_USDA=8.333
NC_035090.1	5577465	.	C	G	.	.	MAF_USDA=8.333
NC_035090.1	5577509	.	C	A	.	.	MAF_INRAE=9.494;MAF_USDA=12.353
NC_035090.1	5577589	.	A	C	.	.	MAF_INRAE=5.263;MAF_USDA=2.459
NC_035090.1	5577590	.	A	C	.	.	MAF_USDA=2.459
NC_035090.1	5577671	.	G	C	.	.	MAF_USDA=2.459
NC_035090.1	5577781	.	G	T	.	.	MAF_USDA=31.25
NC_035090.1	5577782	.	C	T	.	.	MAF_USDA=31.25
NC_035090.1	5577783	.	A	T	.	.	MAF_INRAE=13.333;MAF_USDA=2.083
NC_035090.1	5577980	.	C	T	.	.	MAF_USDA=4.167
NC_035090.1	5579093	.	C	T	.	.	MAF_USDA=10.0
NC_035090.1	5579110	.	G	A	.	.	MAF_INRAE=31.579;MAF_USDA=31.176
NC_035090.1	5579154	.	C	T	.	.	MAF_USDA=1.639
NC_035090.1	5579168	.	A	T	.	.	MAF_INRAE=22.152;MAF_USDA=11.176
NC_035090.1	5579178	.	T	C	.	.	MAF_USDA=6.557
NC_035090.1	5579179	.	A	G	.	.	MAF_INRAE=43.038;MAF_USDA=12.941
NC_035090.1	5579180	.	T	A	.	.	MAF_USDA=6.557
NC_035090.1	5579183	.	G	C	.	.	MAF_INRAE=5.0;MAF_USDA=11.765
NC_035090.1	5579260	.	G	A	.	.	MAF_INRAE=24.684;MAF_USDA=11.765
NC_035090.1	5579262	.	C	G	.	.	MAF_USDA=5.738
NC_035090.1	5579342	.	T	A	.	.	MAF_INRAE=23.333;MAF_USDA=9.836
NC_035090.1	5579346	.	C	T	.	.	MAF_INRAE=5.063
NC_035090.1	5579376	.	T	C	.	.	MAF_INRAE=42.405
NC_035090.1	5579379	.	C	A	.	.	MAF_INRAE=35.0;MAF_USDA=27.647
NC_035090.1	5579387	.	T	C	.	.	MAF_INRAE=5.063;MAF_USDA=2.353
NC_035090.1	5579400	.	A	T	.	.	MAF_INRAE=10.526;MAF_USDA=29.167
NC_035090.1	5579416	.	G	T	.	.	MAF_USDA=2.459
NC_035090.1	5579420	.	T	G	.	.	MAF_USDA=18.75
NC_035090.1	5579428	.	G	A	.	.	MAF_USDA=3.279
NC_035090.1	5579464	.	G	A	.	.	MAF_INRAE=46.835;MAF_USDA=27.059
NC_035090.1	5579473	.	A	G	.	.	MAF_INRAE=3.333;MAF_USDA=2.353
NC_035090.1	5579616	.	G	A	.	.	MAF_INRAE=46.835;MAF_USDA=29.412
NC_035090.1	5579645	.	T	C	.	.	MAF_INRAE=23.418;MAF_USDA=11.765
NC_035090.1	5579647	.	C	G	.	.	MAF_INRAE=3.333;MAF_USDA=2.941
NC_035090.1	5579729	.	C	A	.	.	MAF_INRAE=10.526
NC_035090.1	5579857	.	C	T	.	.	MAF_USDA=39.583
NC_035090.1	5579863	.	C	T	.	.	MAF_USDA=22.941
NC_035090.1	5579865	.	G	T	.	.	MAF_USDA=39.583
NC_035090.1	5579952	.	A	G	.	.	MAF_USDA=16.667
NC_035090.1	5579970	.	C	T	.	.	MAF_INRAE=5.263;MAF_USDA=20.833
NC_035090.1	5579993	.	G	A	.	.	MAF_USDA=4.098
NC_035090.1	5580112	.	T	C	.	.	MAF_INRAE=6.667
NC_035090.1	5581159	.	G	T	.	.	MAF_INRAE=39.873;MAF_USDA=11.176
NC_035090.1	5581180	.	C	T	.	.	MAF_INRAE=9.167
NC_035090.1	5581330	.	C	T	.	.	MAF_USDA=4.098
NC_035090.1	5581494	.	A	G	.	.	MAF_INRAE=3.333;MAF_USDA=1.639
NC_035090.1	5581510	.	T	G	.	.	MAF_INRAE=50.0;MAF_USDA=35.119
NC_035090.1	5581519	.	C	T	.	.	MAF_INRAE=23.333
NC_035090.1	5581579	.	G	T	.	.	MAF_USDA=2.083
NC_035090.1	5581641	.	T	G	.	.	MAF_INRAE=21.667
NC_035090.1	5581642	.	T	C	.	.	MAF_USDA=1.639
NC_035090.1	5581646	.	A	G	.	.	MAF_INRAE=48.101;MAF_USDA=21.765
NC_035090.1	5581699	.	G	A	.	.	MAF_INRAE=6.667
NC_035090.1	5581707	.	T	C	.	.	MAF_INRAE=5.263
NC_035090.1	5581712	.	C	T	.	.	MAF_USDA=5.882
NC_035090.1	5581751	.	T	C	.	.	MAF_INRAE=3.333;MAF_USDA=2.941
NC_035090.1	5581752	.	A	G	.	.	MAF_INRAE=19.62;MAF_USDA=8.824
NC_035090.1	5581764	.	A	G	.	.	MAF_INRAE=19.62;MAF_USDA=9.836
NC_035090.1	5581796	.	G	A	.	.	MAF_USDA=1.639
NC_035090.1	5581801	.	A	C	.	.	MAF_INRAE=5.833;MAF_USDA=11.765
NC_035090.1	5581803	.	C	T	.	.	MAF_INRAE=5.833;MAF_USDA=12.941
NC_035090.1	5581811	.	A	G	.	.	MAF_INRAE=19.62
NC_035090.1	5581816	.	C	T	.	.	MAF_INRAE=19.62
NC_035090.1	5581914	.	T	A	.	.	MAF_USDA=1.695
NC_035090.1	5581915	.	A	T	.	.	MAF_USDA=1.695
NC_035090.1	5581948	.	C	T	.	.	MAF_INRAE=22.5;MAF_USDA=10.169
NC_035090.1	5582027	.	C	T	.	.	MAF_INRAE=21.667;MAF_USDA=10.169
NC_035090.1	5582037	.	C	T	.	.	MAF_USDA=3.39
NC_035090.1	5582066	.	C	G	.	.	MAF_INRAE=44.167;MAF_USDA=22.289
NC_035090.1	5582081	.	C	T	.	.	MAF_USDA=3.39
NC_035090.1	5582088	.	A	T	.	.	MAF_USDA=4.819
NC_035090.1	5582117	.	G	A	.	.	MAF_INRAE=31.667
NC_035090.1	5582145	.	G	A	.	.	MAF_INRAE=22.5;MAF_USDA=9.167
NC_035090.1	5582156	.	C	A	.	.	MAF_INRAE=45.0
NC_035090.1	5582173	.	A	G	.	.	MAF_INRAE=22.5
NC_035090.1	5582345	.	A	G	.	.	MAF_USDA=10.417
NC_035090.1	5582359	.	G	A	.	.	MAF_INRAE=3.333
NC_035090.1	5582429	.	A	G	.	.	MAF_INRAE=1.667
NC_035090.1	5582433	.	C	A	.	.	MAF_INRAE=45.833
NC_035090.1	5582528	.	A	G	.	.	MAF_USDA=16.667
NC_035090.1	5582680	.	C	T	.	.	MAF_INRAE=3.333;MAF_USDA=2.976
NC_035090.1	5582691	.	C	T	.	.	MAF_INRAE=30.0;MAF_USDA=9.639
NC_035090.1	5582748	.	C	A	.	.	MAF_INRAE=30.833;MAF_USDA=9.524
NC_035090.1	5582757	.	C	A	.	.	MAF_INRAE=22.5;MAF_USDA=10.169
NC_035090.1	5582801	.	T	G	.	.	MAF_INRAE=37.975;MAF_USDA=12.048
NC_035090.1	5582839	.	A	T	.	.	MAF_INRAE=26.667;MAF_USDA=5.085
NC_035090.1	5582844	.	C	T	.	.	MAF_USDA=4.819
NC_035090.1	5582854	.	G	T	.	.	MAF_INRAE=47.5;MAF_USDA=19.277
NC_035090.1	5582861	.	A	C	.	.	MAF_INRAE=47.5;MAF_USDA=19.277
NC_035090.1	5582894	.	C	T	.	.	MAF_USDA=2.542
NC_035090.1	5583040	.	T	A	.	.	MAF_INRAE=5.833
NC_035090.1	5583046	.	T	G	.	.	MAF_INRAE=21.667
NC_035090.1	5583063	.	C	A	.	.	MAF_INRAE=18.333
NC_035090.1	5583177	.	T	A	.	.	MAF_USDA=4.167
NC_035090.1	5583178	.	C	A	.	.	MAF_USDA=4.167
NC_035090.1	5583232	.	A	C	.	.	MAF_INRAE=21.667;MAF_USDA=40.361
NC_035090.1	5583239	.	T	G	.	.	MAF_USDA=3.614
NC_035090.1	5583282	.	T	C	.	.	MAF_INRAE=28.333;MAF_USDA=24.39
NC_035090.1	5583325	.	T	A	.	.	MAF_USDA=16.667
NC_035090.1	5583345	.	T	C	.	.	MAF_INRAE=38.333;MAF_USDA=47.917
NC_035090.1	5583366	.	T	A	.	.	MAF_INRAE=22.5;MAF_USDA=11.585
NC_035090.1	5583375	.	T	C	.	.	MAF_INRAE=38.333;MAF_USDA=13.855
NC_035090.1	5583383	.	T	C	.	.	MAF_USDA=1.695
NC_035090.1	5583442	.	A	G	.	.	MAF_USDA=14.583
NC_035090.1	5583444	.	C	T	.	.	MAF_INRAE=37.5;MAF_USDA=8.333
NC_035090.1	5583494	.	G	A	.	.	MAF_USDA=1.695
NC_035090.1	5583498	.	C	T	.	.	MAF_INRAE=15.0;MAF_USDA=19.88
NC_035090.1	5583515	.	G	T	.	.	MAF_USDA=3.39
NC_035090.1	5583581	.	G	T	.	.	MAF_USDA=32.53
NC_035090.1	5583587	.	G	T	.	.	MAF_USDA=42.771
NC_035090.1	5583590	.	C	A	.	.	MAF_USDA=31.325
NC_035090.1	5583603	.	T	G	.	.	MAF_USDA=7.627
NC_035090.1	5583606	.	C	T	.	.	MAF_USDA=26.506
NC_035090.1	5583836	.	T	C	.	.	MAF_USDA=2.41
NC_035090.1	5583850	.	G	A	.	.	MAF_USDA=31.25
NC_035090.1	5583857	.	C	T	.	.	MAF_INRAE=20.0;MAF_USDA=9.322
NC_035090.1	5583899	.	C	T	.	.	MAF_INRAE=21.667
NC_035090.1	5583921	.	G	T	.	.	MAF_INRAE=40.833;MAF_USDA=33.735
NC_035090.1	5583943	.	G	T	.	.	MAF_INRAE=22.5;MAF_USDA=11.017
NC_035090.1	5584018	.	C	T	.	.	MAF_USDA=1.807
NC_035090.1	5584038	.	G	T	.	.	MAF_INRAE=38.333;MAF_USDA=15.663
NC_035090.1	5584121	.	T	A	.	.	MAF_USDA=2.542
NC_035090.1	5584123	.	G	T	.	.	MAF_USDA=2.542
NC_035090.1	5584124	.	T	G	.	.	MAF_USDA=2.542
NC_035090.1	5584141	.	A	C	.	.	MAF_USDA=2.542
NC_035090.1	5584191	.	G	A	.	.	MAF_USDA=3.39
NC_035090.1	5584192	.	C	T	.	.	MAF_USDA=8.434
NC_035090.1	5584211	.	C	T	.	.	MAF_USDA=10.843
NC_035090.1	5584217	.	A	G	.	.	MAF_USDA=3.39
NC_035090.1	5584313	.	G	A	.	.	MAF_USDA=3.39
NC_035090.1	5584319	.	T	C	.	.	MAF_INRAE=11.667
NC_035090.1	5584347	.	C	A	.	.	MAF_USDA=1.695
NC_035090.1	5584350	.	G	A	.	.	MAF_INRAE=39.167;MAF_USDA=23.494
NC_035090.1	5584436	.	T	A	.	.	MAF_INRAE=21.667;MAF_USDA=10.169
NC_035090.1	5584439	.	A	G	.	.	MAF_USDA=2.542
NC_035090.1	5584445	.	C	A	.	.	MAF_USDA=1.695
NC_035090.1	5584446	.	A	C	.	.	MAF_USDA=1.695
NC_035090.1	5584447	.	C	T	.	.	MAF_INRAE=40.833;MAF_USDA=33.333
NC_035090.1	5584450	.	A	G	.	.	MAF_USDA=4.167
NC_035090.1	5584462	.	A	C	.	.	MAF_INRAE=40.833;MAF_USDA=31.928
NC_035090.1	5584468	.	C	T	.	.	MAF_USDA=3.39
NC_035090.1	5584499	.	T	A	.	.	MAF_INRAE=40.833;MAF_USDA=31.928
NC_035090.1	5584504	.	T	G	.	.	MAF_INRAE=40.833;MAF_USDA=31.325
NC_035090.1	5584509	.	G	A	.	.	MAF_INRAE=40.833;MAF_USDA=32.53
NC_035090.1	5584512	.	C	T	.	.	MAF_INRAE=40.833;MAF_USDA=31.928
NC_035090.1	5584579	.	A	G	.	.	MAF_INRAE=42.405;MAF_USDA=33.333
NC_035090.1	5584607	.	C	T	.	.	MAF_INRAE=41.772;MAF_USDA=32.738
NC_035090.1	5584617	.	G	T	.	.	MAF_INRAE=41.772;MAF_USDA=30.952
NC_035090.1	5584619	.	A	T	.	.	MAF_INRAE=23.333;MAF_USDA=10.833
NC_035090.1	5584621	.	G	T	.	.	MAF_INRAE=38.333;MAF_USDA=33.333
NC_035090.1	5584629	.	G	C	.	.	MAF_USDA=2.5
NC_035090.1	5584640	.	A	G	.	.	MAF_INRAE=23.333;MAF_USDA=10.0
NC_035090.1	5584648	.	G	A	.	.	MAF_USDA=3.333
NC_035090.1	5584663	.	A	G	.	.	MAF_INRAE=22.5;MAF_USDA=10.0
NC_035090.1	5584679	.	T	C	.	.	MAF_USDA=39.157
NC_035090.1	5584684	.	T	G	.	.	MAF_INRAE=1.667;MAF_USDA=8.434
NC_035090.1	5584687	.	A	T	.	.	MAF_INRAE=22.5;MAF_USDA=11.017
NC_035090.1	5584693	.	A	G	.	.	MAF_INRAE=22.5;MAF_USDA=12.712
NC_035090.1	5584697	.	A	C	.	.	MAF_USDA=31.325
NC_035090.1	5584702	.	C	A	.	.	MAF_INRAE=22.5;MAF_USDA=11.864
NC_035090.1	5584703	.	A	C	.	.	MAF_INRAE=22.5;MAF_USDA=11.017
NC_035090.1	5584719	.	A	G	.	.	MAF_USDA=33.735
NC_035090.1	5584731	.	G	T	.	.	MAF_USDA=33.735
NC_035090.1	5584747	.	G	T	.	.	MAF_USDA=34.337
NC_035090.1	5584862	.	G	A	.	.	MAF_INRAE=11.667
NC_035090.1	5584907	.	T	A	.	.	MAF_USDA=1.695
NC_035090.1	5584910	.	A	G	.	.	MAF_USDA=1.695
NC_035090.1	5584914	.	T	G	.	.	MAF_INRAE=20.0;MAF_USDA=11.017
NC_035090.1	5584918	.	T	A	.	.	MAF_INRAE=15.789;MAF_USDA=12.048
NC_035090.1	5584919	.	A	C	.	.	MAF_USDA=1.695
NC_035090.1	5584972	.	G	A	.	.	MAF_INRAE=19.167;MAF_USDA=11.667
NC_035090.1	5584978	.	T	C	.	.	MAF_USDA=11.667
NC_035090.1	5585024	.	A	C	.	.	MAF_USDA=12.712
NC_035090.1	5585048	.	G	A	.	.	MAF_USDA=12.5
NC_035090.1	5585049	.	C	T	.	.	MAF_USDA=9.016
NC_035090.1	5585052	.	T	G	.	.	MAF_USDA=6.25
NC_035090.1	5585069	.	G	T	.	.	MAF_INRAE=14.557;MAF_USDA=8.235
NC_035090.1	5585110	.	C	T	.	.	MAF_INRAE=10.526;MAF_USDA=21.311
NC_035090.1	5585120	.	G	A	.	.	MAF_INRAE=5.263;MAF_USDA=2.5
NC_035090.1	5585141	.	C	T	.	.	MAF_USDA=4.167
NC_035090.1	5585160	.	T	C	.	.	MAF_USDA=29.167
NC_035090.1	5585168	.	G	A	.	.	MAF_USDA=2.083
NC_035090.1	5585233	.	C	T	.	.	MAF_USDA=2.459
NC_035090.1	5585340	.	C	T	.	.	MAF_USDA=8.333
NC_035090.1	5585373	.	C	T	.	.	MAF_INRAE=5.833;MAF_USDA=7.059
NC_035090.1	5585429	.	C	A	.	.	MAF_INRAE=5.263;MAF_USDA=3.279
NC_035090.1	5585452	.	C	A	.	.	MAF_INRAE=5.263;MAF_USDA=9.016
NC_035090.1	5585478	.	T	C	.	.	MAF_INRAE=46.835;MAF_USDA=31.176
NC_035090.1	5585484	.	T	G	.	.	MAF_INRAE=19.62;MAF_USDA=17.213
NC_035090.1	5585500	.	G	T	.	.	MAF_USDA=1.639
NC_035090.1	5585576	.	T	G	.	.	MAF_USDA=12.353
NC_035090.1	5585589	.	T	G	.	.	MAF_USDA=9.836
NC_035090.1	5585609	.	T	A	.	.	MAF_USDA=1.667
NC_035090.1	5585617	.	A	T	.	.	MAF_USDA=13.333
NC_035090.1	5585628	.	C	A	.	.	MAF_USDA=47.5
NC_035090.1	5585642	.	A	C	.	.	MAF_USDA=9.524
NC_035090.1	5585662	.	G	T	.	.	MAF_USDA=10.0
NC_035090.1	5587184	.	T	C	.	.	MAF_USDA=34.706
NC_035090.1	5587197	.	T	G	.	.	MAF_USDA=9.836
NC_035090.1	5587215	.	T	G	.	.	MAF_INRAE=26.316;MAF_USDA=44.118
NC_035090.1	5587224	.	G	A	.	.	MAF_USDA=12.295
NC_035090.1	5587238	.	G	T	.	.	MAF_USDA=1.639
NC_035090.1	5587243	.	T	C	.	.	MAF_INRAE=47.468;MAF_USDA=35.294
NC_035090.1	5587304	.	A	G	.	.	MAF_INRAE=15.19;MAF_USDA=11.765
NC_035090.1	5587318	.	C	T	.	.	MAF_USDA=1.639
NC_035090.1	5587335	.	G	C	.	.	MAF_INRAE=22.5;MAF_USDA=10.656
NC_035090.1	5587389	.	A	G	.	.	MAF_USDA=12.5
NC_035090.1	5587390	.	A	T	.	.	MAF_USDA=8.824
NC_035090.1	5587414	.	G	A	.	.	MAF_USDA=5.882
NC_035090.1	5587443	.	G	C	.	.	MAF_INRAE=20.833;MAF_USDA=9.016
NC_035090.1	5587446	.	G	C	.	.	MAF_INRAE=15.789;MAF_USDA=46.471
NC_035090.1	5587514	.	T	A	.	.	MAF_USDA=3.279
NC_035090.1	5587529	.	G	T	.	.	MAF_INRAE=5.263;MAF_USDA=4.918
NC_035090.1	5587546	.	C	T	.	.	MAF_USDA=1.639
NC_035090.1	5587556	.	T	G	.	.	MAF_INRAE=15.789;MAF_USDA=19.412
NC_035090.1	5587568	.	C	A	.	.	MAF_USDA=2.459
NC_035090.1	5587605	.	G	A	.	.	MAF_USDA=2.459
NC_035090.1	5587685	.	T	C	.	.	MAF_USDA=1.724
NC_035090.1	5587706	.	A	C	.	.	MAF_USDA=45.833
NC_035090.1	5587891	.	C	A	.	.	MAF_USDA=22.917
NC_035090.1	5587893	.	A	G	.	.	MAF_USDA=33.333
NC_035090.1	5587942	.	T	A	.	.	MAF_USDA=11.475
NC_035090.1	5588079	.	A	T	.	.	MAF_USDA=22.619
NC_035090.1	5588083	.	G	T	.	.	MAF_INRAE=5.263;MAF_USDA=13.095
NC_035090.1	5588086	.	C	T	.	.	MAF_USDA=5.952
NC_035090.1	5588107	.	C	T	.	.	MAF_USDA=2.459
NC_035090.1	5591436	.	T	G	.	.	MAF_USDA=33.333
NC_035090.1	5591443	.	A	C	.	.	MAF_USDA=27.083
NC_035090.1	5591448	.	C	T	.	.	MAF_USDA=10.417
NC_035090.1	5591478	.	T	G	.	.	MAF_USDA=6.471
NC_035090.1	5591485	.	A	C	.	.	MAF_USDA=22.917
NC_035090.1	5591498	.	C	T	.	.	MAF_USDA=8.333
NC_035090.1	5591499	.	C	A	.	.	MAF_USDA=8.333
NC_035090.1	5591584	.	G	A	.	.	MAF_USDA=3.279
NC_035090.1	5591594	.	T	C	.	.	MAF_USDA=4.118
NC_035090.1	5591620	.	G	T	.	.	MAF_INRAE=6.962;MAF_USDA=11.765
NC_035090.1	5591633	.	A	T	.	.	MAF_USDA=7.377
NC_035090.1	5591637	.	G	T	.	.	MAF_USDA=9.836
NC_035090.1	5591688	.	A	T	.	.	MAF_INRAE=10.833
NC_035090.1	5591761	.	T	G	.	.	MAF_USDA=30.0
NC_035090.1	5593122	.	T	G	.	.	MAF_USDA=13.115
NC_035090.1	5593207	.	A	G	.	.	MAF_USDA=1.639
NC_035090.1	5593257	.	G	T	.	.	MAF_USDA=2.5
NC_035090.1	5593277	.	G	A	.	.	MAF_USDA=3.279
NC_035090.1	5593373	.	T	G	.	.	MAF_USDA=41.176
NC_035090.1	5593608	.	T	C	.	.	MAF_USDA=3.279
NC_035090.1	5593616	.	A	C	.	.	MAF_USDA=3.279
NC_035090.1	5593669	.	C	A	.	.	MAF_INRAE=25.316;MAF_USDA=12.353
NC_035090.1	5593721	.	A	T	.	.	MAF_INRAE=15.19;MAF_USDA=13.115
NC_035090.1	5593722	.	G	A	.	.	MAF_INRAE=16.667;MAF_USDA=13.934
NC_035090.1	5593740	.	T	C	.	.	MAF_INRAE=15.19;MAF_USDA=13.934
NC_035090.1	5593760	.	G	T	.	.	MAF_INRAE=18.354;MAF_USDA=13.934
NC_035090.1	5593779	.	G	A	.	.	MAF_INRAE=4.43;MAF_USDA=5.882
NC_035090.1	5593782	.	C	T	.	.	MAF_INRAE=17.5;MAF_USDA=10.656
NC_035090.1	5593804	.	G	A	.	.	MAF_USDA=1.639
NC_035090.1	5593807	.	A	T	.	.	MAF_INRAE=17.089;MAF_USDA=13.934
NC_035090.1	5593819	.	T	C	.	.	MAF_USDA=3.279
NC_035090.1	5593838	.	A	T	.	.	MAF_INRAE=5.263;MAF_USDA=3.279
NC_035090.1	5593857	.	G	A	.	.	MAF_INRAE=15.19;MAF_USDA=3.448
NC_035090.1	5593904	.	G	A	.	.	MAF_INRAE=15.833;MAF_USDA=10.833
NC_035090.1	5593925	.	T	C	.	.	MAF_INRAE=11.667;MAF_USDA=4.762
NC_035090.1	5593940	.	T	G	.	.	MAF_INRAE=15.19;MAF_USDA=14.167
NC_035090.1	5593950	.	T	A	.	.	MAF_INRAE=15.0;MAF_USDA=11.017
NC_035090.1	5594061	.	T	C	.	.	MAF_USDA=3.279
NC_035090.1	5596677	.	C	T	.	.	MAF_USDA=41.667
NC_035090.1	5596942	.	T	A	.	.	MAF_USDA=22.917
NC_035090.1	5596979	.	G	A	.	.	MAF_USDA=16.667
NC_035090.1	5597643	.	A	T	.	.	MAF_USDA=27.083
NC_035090.1	5597658	.	T	C	.	.	MAF_USDA=27.083
NC_035090.1	5597733	.	T	G	.	.	MAF_USDA=15.663
NC_035090.1	5599205	.	G	A	.	.	MAF_INRAE=8.861;MAF_USDA=5.882
NC_035090.1	5599229	.	C	G	.	.	MAF_USDA=2.459
NC_035090.1	5599261	.	C	T	.	.	MAF_USDA=7.377
NC_035090.1	5599262	.	G	A	.	.	MAF_USDA=14.118
NC_035090.1	5599266	.	C	T	.	.	MAF_USDA=2.459
NC_035090.1	5599275	.	T	A	.	.	MAF_USDA=17.647
NC_035090.1	5599277	.	A	G	.	.	MAF_USDA=3.529
NC_035090.1	5599307	.	C	G	.	.	MAF_USDA=20.833
NC_035090.1	5599344	.	A	G	.	.	MAF_INRAE=7.5
NC_035090.1	5599385	.	T	A	.	.	MAF_USDA=45.833
NC_035090.1	5599391	.	T	A	.	.	MAF_USDA=47.917
NC_035090.1	5599420	.	T	G	.	.	MAF_INRAE=1.667;MAF_USDA=14.754
NC_035090.1	5599422	.	A	C	.	.	MAF_INRAE=14.557;MAF_USDA=8.235
NC_035090.1	5599518	.	C	A	.	.	MAF_USDA=4.098
NC_035090.1	5599520	.	T	A	.	.	MAF_INRAE=46.835;MAF_USDA=15.294
NC_035090.1	5599528	.	A	T	.	.	MAF_INRAE=5.263
NC_035090.1	5599533	.	G	A	.	.	MAF_USDA=1.639
NC_035090.1	5599538	.	A	G	.	.	MAF_INRAE=5.263
NC_035090.1	5599589	.	T	C	.	.	MAF_INRAE=8.228;MAF_USDA=34.706
NC_035090.1	5599595	.	G	A	.	.	MAF_USDA=4.098
NC_035090.1	5599605	.	T	A	.	.	MAF_INRAE=4.167
NC_035090.1	5599635	.	G	A	.	.	MAF_USDA=1.639
NC_035090.1	5599717	.	C	T	.	.	MAF_INRAE=18.333;MAF_USDA=10.656
NC_035090.1	5599718	.	C	G	.	.	MAF_USDA=2.459
NC_035090.1	5599762	.	G	A	.	.	MAF_USDA=2.5
NC_035090.1	5599763	.	T	A	.	.	MAF_INRAE=8.228;MAF_USDA=33.929
NC_035090.1	5599810	.	G	T	.	.	MAF_INRAE=8.861;MAF_USDA=5.882
NC_035090.1	5599878	.	T	G	.	.	MAF_INRAE=45.57;MAF_USDA=13.934
NC_035090.1	5599980	.	C	A	.	.	MAF_INRAE=10.833;MAF_USDA=2.353
NC_035090.1	5600085	.	T	G	.	.	MAF_USDA=6.557
NC_035090.1	5600137	.	T	C	.	.	MAF_USDA=1.639
NC_035090.1	5600185	.	A	G	.	.	MAF_USDA=4.118
NC_035090.1	5600268	.	C	T	.	.	MAF_USDA=6.557
NC_035090.1	5600280	.	A	C	.	.	MAF_USDA=1.639
NC_035090.1	5600295	.	A	G	.	.	MAF_USDA=1.639
NC_035090.1	5600304	.	A	G	.	.	MAF_USDA=3.279
NC_035090.1	5600318	.	A	G	.	.	MAF_USDA=2.083
NC_035090.1	5600321	.	A	G	.	.	MAF_USDA=4.706
NC_035090.1	5600340	.	C	T	.	.	MAF_USDA=20.0
NC_035090.1	5600341	.	G	A	.	.	MAF_INRAE=10.526;MAF_USDA=6.557
NC_035090.1	5600345	.	G	A	.	.	MAF_USDA=36.066
NC_035090.1	5600441	.	A	T	.	.	MAF_USDA=10.0
NC_035090.1	5600461	.	G	A	.	.	MAF_USDA=4.118
NC_035090.1	5600478	.	T	C	.	.	MAF_INRAE=8.228;MAF_USDA=11.765
NC_035090.1	5600482	.	A	G	.	.	MAF_INRAE=3.797;MAF_USDA=4.918
NC_035090.1	5600558	.	G	T	.	.	MAF_USDA=6.25
NC_035090.1	5600567	.	G	T	.	.	MAF_USDA=2.353
NC_035090.1	5600571	.	C	A	.	.	MAF_INRAE=5.263
NC_035090.1	5600574	.	A	G	.	.	MAF_USDA=4.167
NC_035090.1	5600575	.	A	G	.	.	MAF_INRAE=7.5;MAF_USDA=38.824
NC_035090.1	5600599	.	A	T	.	.	MAF_USDA=6.25
NC_035090.1	5600601	.	G	C	.	.	MAF_USDA=5.738
NC_035090.1	5600605	.	G	A	.	.	MAF_USDA=6.25
NC_035090.1	5600651	.	C	T	.	.	MAF_USDA=4.918
NC_035090.1	5600723	.	T	G	.	.	MAF_USDA=10.0
NC_035090.1	5600834	.	G	T	.	.	MAF_INRAE=6.667;MAF_USDA=4.167
NC_035090.1	5600918	.	C	T	.	.	MAF_USDA=19.565
NC_035090.1	5600946	.	A	G	.	.	MAF_USDA=4.167
NC_035090.1	5600994	.	T	C	.	.	MAF_USDA=21.739
NC_035090.1	5601015	.	C	G	.	.	MAF_USDA=8.696
NC_035090.1	5601044	.	T	G	.	.	MAF_USDA=3.39
NC_035090.1	5601075	.	A	G	.	.	MAF_USDA=6.25
NC_035090.1	5601140	.	G	A	.	.	MAF_USDA=4.762
NC_035090.1	5601148	.	G	A	.	.	MAF_INRAE=6.667;MAF_USDA=4.167
NC_035090.1	5601184	.	A	T	.	.	MAF_USDA=6.25
NC_035090.1	5601185	.	A	T	.	.	MAF_USDA=6.25
NC_035090.1	5601236	.	G	A	.	.	MAF_INRAE=19.167;MAF_USDA=13.934
NC_035090.1	5601274	.	G	T	.	.	MAF_USDA=1.639
NC_035090.1	5601285	.	G	A	.	.	MAF_USDA=6.25
NC_035090.1	5601463	.	G	T	.	.	MAF_INRAE=8.333;MAF_USDA=45.833
NC_035090.1	5601562	.	A	T	.	.	MAF_USDA=4.217
NC_035090.1	5601582	.	G	A	.	.	MAF_USDA=2.542
NC_035090.1	5601609	.	T	G	.	.	MAF_INRAE=13.333
NC_035090.1	5601610	.	T	C	.	.	MAF_INRAE=13.333
NC_035090.1	5601621	.	C	T	.	.	MAF_INRAE=15.0;MAF_USDA=5.882
NC_035090.1	5601852	.	A	G	.	.	MAF_INRAE=5.833;MAF_USDA=4.706
NC_035090.1	5602039	.	C	A	.	.	MAF_INRAE=17.089;MAF_USDA=13.934
NC_035090.1	5602040	.	G	A	.	.	MAF_INRAE=5.263
NC_035090.1	5602139	.	A	G	.	.	MAF_USDA=2.083
NC_035090.1	5602159	.	G	C	.	.	MAF_USDA=4.167
NC_035090.1	5602211	.	G	T	.	.	MAF_USDA=3.279
NC_035090.1	5602240	.	A	G	.	.	MAF_INRAE=2.632
NC_035090.1	5602962	.	T	C	.	.	MAF_USDA=6.25
NC_035090.1	5603029	.	T	A	.	.	MAF_USDA=8.235
NC_035090.1	5603095	.	T	C	.	.	MAF_INRAE=17.089;MAF_USDA=16.393
NC_035090.1	5603294	.	T	A	.	.	MAF_INRAE=45.57;MAF_USDA=12.941
NC_035090.1	5603301	.	G	A	.	.	MAF_USDA=5.294
NC_035090.1	5603350	.	A	T	.	.	MAF_INRAE=8.861
NC_035090.1	5603359	.	G	A	.	.	MAF_INRAE=5.833;MAF_USDA=4.118
NC_035090.1	5603442	.	G	C	.	.	MAF_INRAE=3.797;MAF_USDA=4.098
NC_035090.1	5603532	.	A	C	.	.	MAF_USDA=4.098
NC_035090.1	5603642	.	G	A	.	.	MAF_INRAE=13.924;MAF_USDA=10.0
NC_035090.1	5603647	.	A	G	.	.	MAF_INRAE=13.924;MAF_USDA=12.941
NC_035090.1	5603661	.	TCCCCCCA	TCCCCCCC	.	.	MAF_USDA=29.167
NC_035090.1	5603668	.	A	C	.	.	MAF_USDA=15.833
NC_035090.1	5603698	.	C	T	.	.	MAF_INRAE=9.167
NC_035090.1	5603711	.	A	G	.	.	MAF_USDA=3.529
NC_035090.1	5603729	.	C	A	.	.	MAF_USDA=2.459
NC_035090.1	5603778	.	A	T	.	.	MAF_USDA=1.639
NC_035090.1	5603838	.	C	T	.	.	MAF_INRAE=10.833;MAF_USDA=3.529
NC_035090.1	5603842	.	C	T	.	.	MAF_USDA=1.639
NC_035090.1	5603861	.	C	T	.	.	MAF_INRAE=13.291;MAF_USDA=10.0
NC_035090.1	5603946	.	T	A	.	.	MAF_INRAE=14.557;MAF_USDA=13.69
NC_035090.1	5603987	.	C	T	.	.	MAF_INRAE=3.333
NC_035090.1	5604019	.	G	A	.	.	MAF_USDA=3.529
NC_035090.1	5604041	.	C	T	.	.	MAF_USDA=3.529
NC_035090.1	5604069	.	T	C	.	.	MAF_USDA=3.529
NC_035090.1	5604151	.	G	A	.	.	MAF_USDA=12.5
NC_035090.1	5604154	.	G	A	.	.	MAF_USDA=1.667
NC_035090.1	5604275	.	G	T	.	.	MAF_USDA=1.667
NC_035090.1	5604299	.	A	T	.	.	MAF_USDA=1.667
NC_035090.1	5604320	.	G	A	.	.	MAF_USDA=1.667
NC_035090.1	5604358	.	A	C	.	.	MAF_INRAE=50.0;MAF_USDA=14.286
NC_035090.1	5604443	.	G	A	.	.	MAF_INRAE=10.526;MAF_USDA=5.882
NC_035090.1	5604570	.	G	A	.	.	MAF_INRAE=8.861;MAF_USDA=5.882
NC_035090.1	5604629	.	G	T	.	.	MAF_INRAE=15.19;MAF_USDA=10.588
NC_035090.1	5604716	.	T	C	.	.	MAF_USDA=14.706
NC_035090.1	5604750	.	T	A	.	.	MAF_INRAE=12.5;MAF_USDA=3.529
NC_035090.1	5604792	.	T	G	.	.	MAF_INRAE=5.263
NC_035090.1	5604850	.	C	T	.	.	MAF_INRAE=5.263
NC_035090.1	5604995	.	G	T	.	.	MAF_USDA=4.098
NC_035090.1	5605001	.	C	A	.	.	MAF_USDA=4.098
NC_035090.1	5605092	.	C	T	.	.	MAF_INRAE=36.842;MAF_USDA=7.059
NC_035090.1	5605205	.	A	G	.	.	MAF_USDA=6.098
NC_035090.1	5605207	.	T	G	.	.	MAF_INRAE=21.053;MAF_USDA=29.878
NC_035090.1	5605233	.	C	G	.	.	MAF_USDA=1.667
NC_035090.1	5606478	.	G	A	.	.	MAF_USDA=1.639
NC_035090.1	5606525	.	T	C	.	.	MAF_USDA=13.529
NC_035090.1	5606886	.	C	A	.	.	MAF_USDA=16.667
NC_035090.1	5606916	.	C	A	.	.	MAF_USDA=6.25
NC_035090.1	5606917	.	G	A	.	.	MAF_USDA=22.917
NC_035090.1	5606921	.	A	G	.	.	MAF_USDA=6.25
NC_035090.1	5606943	.	G	T	.	.	MAF_USDA=6.25
NC_035090.1	5607023	.	C	T	.	.	MAF_INRAE=42.105;MAF_USDA=13.529
NC_035090.1	5607054	.	T	A	.	.	MAF_INRAE=47.368
NC_035090.1	5607071	.	T	A	.	.	MAF_INRAE=50.0;MAF_USDA=35.417
NC_035090.1	5607080	.	C	G	.	.	MAF_USDA=6.667
NC_035090.1	5607117	.	C	A	.	.	MAF_USDA=2.459
NC_035090.1	5607121	.	G	T	.	.	MAF_USDA=43.75
NC_035090.1	5607518	.	C	T	.	.	MAF_USDA=10.417
NC_035090.1	5607529	.	T	A	.	.	MAF_USDA=12.5
NC_035090.1	5607590	.	A	T	.	.	MAF_USDA=37.5
NC_035090.1	5607601	.	A	C	.	.	MAF_USDA=45.833
NC_035090.1	5607617	.	C	A	.	.	MAF_USDA=27.083
NC_035090.1	5607628	.	T	C	.	.	MAF_INRAE=2.632;MAF_USDA=12.5
NC_035090.1	5607736	.	T	C	.	.	MAF_USDA=2.459
NC_035090.1	5607789	.	T	A	.	.	MAF_USDA=8.333
NC_035090.1	5607813	.	C	T	.	.	MAF_INRAE=34.211;MAF_USDA=11.31
NC_035090.1	5607850	.	G	A	.	.	MAF_USDA=11.765
NC_035090.1	5607882	.	G	A	.	.	MAF_USDA=11.765
NC_035090.1	5607914	.	T	G	.	.	MAF_INRAE=27.5
NC_035090.1	5608016	.	A	G	.	.	MAF_USDA=2.459
NC_035090.1	5608018	.	A	T	.	.	MAF_INRAE=36.842;MAF_USDA=10.588
NC_035090.1	5608024	.	A	G	.	.	MAF_USDA=1.639
NC_035090.1	5608040	.	C	G	.	.	MAF_INRAE=15.789;MAF_USDA=5.882
NC_035090.1	5608050	.	C	T	.	.	MAF_INRAE=26.316;MAF_USDA=23.529
NC_035090.1	5608080	.	G	T	.	.	MAF_USDA=7.377
NC_035090.1	5608120	.	A	G	.	.	MAF_INRAE=10.526;MAF_USDA=1.639
NC_035090.1	5608126	.	A	C	.	.	MAF_USDA=8.824
NC_035090.1	5608196	.	G	T	.	.	MAF_USDA=27.647
NC_035090.1	5608240	.	T	C	.	.	MAF_USDA=1.639
NC_035090.1	5608269	.	T	C	.	.	MAF_INRAE=21.053;MAF_USDA=31.765
NC_035090.1	5608274	.	G	A	.	.	MAF_USDA=1.639
NC_035090.1	5610980	.	G	C	.	.	MAF_USDA=3.279
NC_035090.1	5611036	.	C	T	.	.	MAF_USDA=3.279
NC_035090.1	5611040	.	C	T	.	.	MAF_USDA=44.118
NC_035090.1	5611133	.	A	G	.	.	MAF_USDA=10.588
NC_035090.1	5611202	.	A	T	.	.	MAF_INRAE=15.789;MAF_USDA=34.706
NC_035090.1	5611235	.	T	C	.	.	MAF_USDA=5.882
NC_035090.1	5611244	.	C	A	.	.	MAF_USDA=10.417
NC_035090.1	5611246	.	T	C	.	.	MAF_USDA=12.353
NC_035090.1	5611317	.	G	A	.	.	MAF_INRAE=21.053;MAF_USDA=14.706
NC_035090.1	5611490	.	G	A	.	.	MAF_INRAE=10.526
NC_035090.1	5611518	.	A	C	.	.	MAF_USDA=6.25
NC_035090.1	5611526	.	T	A	.	.	MAF_USDA=1.639
NC_035090.1	5611534	.	A	G	.	.	MAF_INRAE=10.526
NC_035090.1	5611537	.	G	A	.	.	MAF_INRAE=5.0;MAF_USDA=49.412
NC_035090.1	5611543	.	G	T	.	.	MAF_INRAE=7.595;MAF_USDA=48.235
NC_035090.1	5611555	.	A	T	.	.	MAF_INRAE=8.228;MAF_USDA=49.412
NC_035090.1	5611570	.	T	G	.	.	MAF_INRAE=45.57;MAF_USDA=7.647
NC_035090.1	5611608	.	C	T	.	.	MAF_INRAE=8.228;MAF_USDA=49.412
NC_035090.1	5611811	.	A	G	.	.	MAF_INRAE=5.833
NC_035090.1	5611835	.	A	C	.	.	MAF_INRAE=46.203;MAF_USDA=14.286
NC_035090.1	5611902	.	A	C	.	.	MAF_INRAE=7.595;MAF_USDA=49.412
NC_035090.1	5611933	.	C	A	.	.	MAF_USDA=12.5
NC_035090.1	5611991	.	C	A	.	.	MAF_USDA=47.647
NC_035090.1	5612001	.	C	T	.	.	MAF_USDA=50.0
NC_035090.1	5612010	.	T	G	.	.	MAF_USDA=4.706
NC_035090.1	5612032	.	T	A	.	.	MAF_USDA=33.333
NC_035090.1	5612081	.	C	T	.	.	MAF_USDA=2.083
NC_035090.1	5612095	.	T	C	.	.	MAF_USDA=31.25
NC_035090.1	5612103	.	T	A	.	.	MAF_USDA=1.639
NC_035090.1	5612142	.	C	G	.	.	MAF_USDA=47.647
NC_035090.1	5612229	.	A	C	.	.	MAF_INRAE=15.19;MAF_USDA=40.588
NC_035090.1	5612235	.	T	A	.	.	MAF_INRAE=34.177;MAF_USDA=25.882
NC_035090.1	5612239	.	G	A	.	.	MAF_INRAE=3.333;MAF_USDA=2.459
NC_035090.1	5612272	.	C	T	.	.	MAF_INRAE=6.329;MAF_USDA=48.824
NC_035090.1	5612287	.	T	G	.	.	MAF_USDA=4.167
NC_035090.1	5612304	.	T	G	.	.	MAF_INRAE=33.544;MAF_USDA=21.176
NC_035090.1	5612317	.	G	A	.	.	MAF_USDA=2.459
NC_035090.1	5612395	.	T	A	.	.	MAF_INRAE=26.316
NC_035090.1	5612396	.	T	A	.	.	MAF_INRAE=15.833
NC_035090.1	5612423	.	C	T	.	.	MAF_INRAE=3.797;MAF_USDA=40.588
NC_035090.1	5612438	.	T	C	.	.	MAF_INRAE=3.797;MAF_USDA=46.471
NC_035090.1	5612448	.	G	A	.	.	MAF_INRAE=3.797;MAF_USDA=45.882
NC_035090.1	5612454	.	G	T	.	.	MAF_INRAE=10.526
NC_035090.1	5612557	.	A	T	.	.	MAF_USDA=12.5
NC_035090.1	5612559	.	C	A	.	.	MAF_USDA=12.5
NC_035090.1	5612560	.	C	T	.	.	MAF_INRAE=2.5;MAF_USDA=7.377
NC_035090.1	5612613	.	G	A	.	.	MAF_INRAE=6.962;MAF_USDA=43.529
NC_035090.1	5612653	.	G	T	.	.	MAF_INRAE=15.789;MAF_USDA=14.706
NC_035090.1	5612679	.	T	G	.	.	MAF_INRAE=1.667;MAF_USDA=33.333
NC_035090.1	5612723	.	T	G	.	.	MAF_USDA=2.941
NC_035090.1	5612729	.	G	A	.	.	MAF_INRAE=29.747;MAF_USDA=42.353
NC_035090.1	5612739	.	C	T	.	.	MAF_INRAE=24.684;MAF_USDA=14.706
NC_035090.1	5612745	.	A	T	.	.	MAF_USDA=10.417
NC_035090.1	5612760	.	A	T	.	.	MAF_USDA=4.167
NC_035090.1	5612786	.	A	G	.	.	MAF_INRAE=24.684;MAF_USDA=14.706
NC_035090.1	5612792	.	C	T	.	.	MAF_INRAE=24.684;MAF_USDA=14.706
NC_035090.1	5612815	.	G	A	.	.	MAF_INRAE=44.304;MAF_USDA=7.647
NC_035090.1	5612818	.	A	G	.	.	MAF_INRAE=40.0;MAF_USDA=19.412
NC_035090.1	5612843	.	C	A	.	.	MAF_USDA=2.459
NC_035090.1	5612871	.	G	A	.	.	MAF_USDA=5.294
NC_035090.1	5613010	.	C	A	.	.	MAF_INRAE=15.789;MAF_USDA=29.167
NC_035090.1	5613082	.	A	G	.	.	MAF_INRAE=24.684;MAF_USDA=14.706
NC_035090.1	5613137	.	A	G	.	.	MAF_INRAE=4.43;MAF_USDA=44.706
NC_035090.1	5613175	.	G	C	.	.	MAF_INRAE=23.333;MAF_USDA=5.882
NC_035090.1	5613198	.	C	A	.	.	MAF_INRAE=48.333;MAF_USDA=40.164
NC_035090.1	5613259	.	A	T	.	.	MAF_INRAE=21.053;MAF_USDA=14.118
NC_035090.1	5613970	.	T	G	.	.	MAF_INRAE=24.051;MAF_USDA=14.118
NC_035090.1	5614028	.	T	G	.	.	MAF_USDA=1.639
NC_035090.1	5614053	.	T	C	.	.	MAF_INRAE=24.684;MAF_USDA=13.529
NC_035090.1	5614076	.	G	T	.	.	MAF_INRAE=10.526;MAF_USDA=44.118
NC_035090.1	5614093	.	G	C	.	.	MAF_INRAE=27.215;MAF_USDA=40.588
NC_035090.1	5614115	.	G	C	.	.	MAF_INRAE=21.053;MAF_USDA=13.529
NC_035090.1	5614118	.	G	A	.	.	MAF_USDA=14.706
NC_035090.1	5614137	.	G	A	.	.	MAF_INRAE=1.667;MAF_USDA=31.25
NC_035090.1	5614149	.	T	C	.	.	MAF_USDA=14.118
NC_035090.1	5614156	.	A	C	.	.	MAF_USDA=14.118
NC_035090.1	5614177	.	T	C	.	.	MAF_USDA=39.583
NC_035090.1	5614186	.	C	G	.	.	MAF_INRAE=23.418;MAF_USDA=13.529
NC_035090.1	5614257	.	C	A	.	.	MAF_INRAE=23.418;MAF_USDA=14.118
NC_035090.1	5614272	.	A	C	.	.	MAF_USDA=3.279
NC_035090.1	5614305	.	C	A	.	.	MAF_USDA=2.459
NC_035090.1	5614306	.	C	T	.	.	MAF_USDA=12.5
NC_035090.1	5614325	.	C	A	.	.	MAF_USDA=1.639
NC_035090.1	5614378	.	T	C	.	.	MAF_INRAE=3.797;MAF_USDA=19.412
NC_035090.1	5614430	.	G	T	.	.	MAF_INRAE=24.684;MAF_USDA=15.294
NC_035090.1	5614443	.	A	G	.	.	MAF_INRAE=29.747;MAF_USDA=28.689
NC_035090.1	5614540	.	G	C	.	.	MAF_USDA=30.0
NC_035090.1	5614545	.	C	T	.	.	MAF_INRAE=28.481;MAF_USDA=38.235
NC_035090.1	5614640	.	G	C	.	.	MAF_INRAE=3.797;MAF_USDA=45.238
NC_035090.1	5614702	.	G	A	.	.	MAF_INRAE=24.684;MAF_USDA=15.476
NC_035090.1	5614724	.	G	A	.	.	MAF_USDA=1.667
NC_035090.1	5614778	.	T	C	.	.	MAF_INRAE=29.747;MAF_USDA=38.095
NC_035090.1	5614799	.	C	T	.	.	MAF_INRAE=3.333;MAF_USDA=2.5
NC_035090.1	5614802	.	C	T	.	.	MAF_USDA=11.905
NC_035090.1	5614878	.	G	A	.	.	MAF_USDA=4.918
NC_035090.1	5614880	.	G	A	.	.	MAF_USDA=3.279
NC_035090.1	5614883	.	T	G	.	.	MAF_INRAE=3.797;MAF_USDA=44.706
NC_035090.1	5614892	.	G	T	.	.	MAF_USDA=4.118
NC_035090.1	5614914	.	A	C	.	.	MAF_INRAE=24.051;MAF_USDA=14.118
NC_035090.1	5614925	.	C	T	.	.	MAF_INRAE=3.333
NC_035090.1	5614932	.	A	G	.	.	MAF_INRAE=21.053;MAF_USDA=14.706
NC_035090.1	5614966	.	G	A	.	.	MAF_INRAE=28.481;MAF_USDA=41.765
NC_035090.1	5614988	.	G	A	.	.	MAF_INRAE=28.481;MAF_USDA=41.765
NC_035090.1	5615011	.	G	A	.	.	MAF_USDA=3.279
NC_035090.1	5615013	.	A	C	.	.	MAF_INRAE=24.684;MAF_USDA=15.294
NC_035090.1	5615034	.	C	T	.	.	MAF_INRAE=29.114;MAF_USDA=39.412
NC_035090.1	5615068	.	G	T	.	.	MAF_INRAE=3.797;MAF_USDA=44.118
NC_035090.1	5615105	.	C	T	.	.	MAF_INRAE=24.684;MAF_USDA=14.706
NC_035090.1	5615161	.	G	T	.	.	MAF_USDA=12.5
NC_035090.1	5615176	.	G	A	.	.	MAF_INRAE=9.494;MAF_USDA=11.176
NC_035090.1	5615192	.	G	A	.	.	MAF_USDA=3.279
NC_035090.1	5615213	.	G	A	.	.	MAF_USDA=10.0
NC_035090.1	5615232	.	A	C	.	.	MAF_INRAE=3.797;MAF_USDA=42.941
NC_035090.1	5615251	.	G	T	.	.	MAF_INRAE=24.684;MAF_USDA=15.882
NC_035090.1	5615281	.	A	T	.	.	MAF_USDA=2.459
NC_035090.1	5615295	.	A	T	.	.	MAF_INRAE=5.833;MAF_USDA=18.75
NC_035090.1	5615308	.	C	T	.	.	MAF_INRAE=8.333
NC_035090.1	5615320	.	C	T	.	.	MAF_INRAE=10.833
NC_035090.1	5615364	.	T	G	.	.	MAF_INRAE=10.833
NC_035090.1	5615366	.	C	T	.	.	MAF_INRAE=10.833
NC_035090.1	5615368	.	C	G	.	.	MAF_INRAE=5.833
NC_035090.1	5615373	.	A	T	.	.	MAF_INRAE=37.5
NC_035090.1	5615374	.	T	A	.	.	MAF_INRAE=37.5
NC_035090.1	5615417	.	G	A	.	.	MAF_USDA=3.279
NC_035090.1	5615442	.	A	T	.	.	MAF_INRAE=1.667;MAF_USDA=42.857
NC_035090.1	5615462	.	A	G	.	.	MAF_USDA=1.639
NC_035090.1	5615480	.	T	A	.	.	MAF_USDA=3.279
NC_035090.1	5615491	.	G	T	.	.	MAF_USDA=3.279
NC_035090.1	5615516	.	A	G	.	.	MAF_INRAE=15.833;MAF_USDA=3.279
NC_035090.1	5615528	.	T	A	.	.	MAF_INRAE=46.667;MAF_USDA=6.471
NC_035090.1	5615591	.	T	C	.	.	MAF_USDA=3.279
NC_035090.1	5615619	.	C	T	.	.	MAF_INRAE=28.481;MAF_USDA=40.588
NC_035090.1	5615625	.	A	C	.	.	MAF_INRAE=4.43;MAF_USDA=42.353
NC_035090.1	5615678	.	T	G	.	.	MAF_INRAE=3.797;MAF_USDA=42.353
NC_035090.1	5615681	.	G	A	.	.	MAF_USDA=1.639
NC_035090.1	5615753	.	A	T	.	.	MAF_USDA=39.583
NC_035090.1	5615754	.	G	C	.	.	MAF_USDA=39.583
NC_035090.1	5615793	.	A	G	.	.	MAF_INRAE=3.797;MAF_USDA=42.353
NC_035090.1	5615813	.	T	C	.	.	MAF_INRAE=23.418;MAF_USDA=12.941
NC_035090.1	5615814	.	G	A	.	.	MAF_INRAE=2.5;MAF_USDA=6.557
NC_035090.1	5615830	.	T	G	.	.	MAF_INRAE=29.747;MAF_USDA=41.765
NC_035090.1	5615873	.	T	G	.	.	MAF_INRAE=6.667;MAF_USDA=8.333
NC_035090.1	5615905	.	C	T	.	.	MAF_INRAE=15.823;MAF_USDA=20.0
NC_035090.1	5616006	.	C	T	.	.	MAF_USDA=5.738
NC_035090.1	5616008	.	A	C	.	.	MAF_USDA=3.279
NC_035090.1	5616009	.	T	A	.	.	MAF_INRAE=3.797;MAF_USDA=41.765
NC_035090.1	5616058	.	A	C	.	.	MAF_INRAE=3.797;MAF_USDA=42.353
NC_035090.1	5616085	.	C	T	.	.	MAF_INRAE=24.684;MAF_USDA=14.118
NC_035090.1	5616130	.	A	T	.	.	MAF_INRAE=24.684;MAF_USDA=13.529
NC_035090.1	5616143	.	T	A	.	.	MAF_INRAE=3.797;MAF_USDA=42.353
NC_035090.1	5616173	.	T	C	.	.	MAF_INRAE=3.797;MAF_USDA=45.294
NC_035090.1	5616177	.	C	A	.	.	MAF_USDA=3.279
NC_035090.1	5616201	.	G	C	.	.	MAF_USDA=4.098
NC_035090.1	5616202	.	T	A	.	.	MAF_INRAE=46.667;MAF_USDA=7.059
NC_035090.1	5616239	.	C	A	.	.	MAF_INRAE=12.5;MAF_USDA=1.765
NC_035090.1	5616250	.	G	A	.	.	MAF_INRAE=16.667;MAF_USDA=3.279
NC_035090.1	5616304	.	G	A	.	.	MAF_INRAE=13.333
NC_035090.1	5616313	.	A	G	.	.	MAF_INRAE=3.797;MAF_USDA=41.176
NC_035090.1	5616324	.	G	A	.	.	MAF_INRAE=45.57;MAF_USDA=4.167
NC_035090.1	5616384	.	G	A	.	.	MAF_INRAE=29.114;MAF_USDA=42.353
NC_035090.1	5616412	.	A	T	.	.	MAF_INRAE=3.797;MAF_USDA=12.295
NC_035090.1	5616420	.	C	T	.	.	MAF_INRAE=29.114;MAF_USDA=40.588
NC_035090.1	5616435	.	G	T	.	.	MAF_INRAE=28.481;MAF_USDA=41.176
NC_035090.1	5616456	.	T	A	.	.	MAF_INRAE=3.797;MAF_USDA=41.765
NC_035090.1	5616483	.	A	T	.	.	MAF_INRAE=24.684;MAF_USDA=13.529
NC_035090.1	5616602	.	G	A	.	.	MAF_USDA=36.31
NC_035090.1	5616612	.	G	A	.	.	MAF_USDA=3.448
NC_035090.1	5616621	.	C	T	.	.	MAF_USDA=3.448
NC_035090.1	5616622	.	G	A	.	.	MAF_USDA=17.073
NC_035090.1	5616656	.	C	A	.	.	MAF_USDA=15.244
NC_035090.1	5616680	.	A	G	.	.	MAF_USDA=35.366
NC_035090.1	5616705	.	C	T	.	.	MAF_USDA=41.463
NC_035090.1	5616706	.	A	T	.	.	MAF_USDA=5.172
NC_035090.1	5616768	.	C	T	.	.	MAF_USDA=5.085
NC_035090.1	5616774	.	T	C	.	.	MAF_USDA=39.759
NC_035090.1	5616792	.	C	T	.	.	MAF_USDA=6.667
NC_035090.1	5616806	.	C	T	.	.	MAF_USDA=12.5
NC_035090.1	5616814	.	C	G	.	.	MAF_USDA=3.333
NC_035090.1	5616818	.	A	G	.	.	MAF_USDA=2.5
NC_035090.1	5616828	.	T	G	.	.	MAF_USDA=8.333
NC_035090.1	5616835	.	A	C	.	.	MAF_USDA=2.5
NC_035090.1	5616896	.	A	C	.	.	MAF_USDA=10.833
NC_035090.1	5616924	.	C	G	.	.	MAF_USDA=50.0
NC_035090.1	5616943	.	T	G	.	.	MAF_USDA=50.0
NC_035090.1	5616944	.	C	T	.	.	MAF_USDA=47.917
NC_035090.1	5617035	.	G	T	.	.	MAF_USDA=35.417
NC_035090.1	5617097	.	G	A	.	.	MAF_USDA=2.083
NC_035090.1	5617102	.	C	A	.	.	MAF_USDA=2.083
NC_035090.1	5617246	.	T	G	.	.	MAF_USDA=14.583
NC_035090.1	5617290	.	T	A	.	.	MAF_USDA=31.25
NC_035090.1	5617304	.	C	T	.	.	MAF_USDA=2.083
NC_035090.1	5617497	.	C	T	.	.	MAF_USDA=20.833
NC_035090.1	5617672	.	A	G	.	.	MAF_USDA=18.75
NC_035090.1	5617844	.	C	G	.	.	MAF_USDA=3.39
NC_035090.1	5617865	.	T	G	.	.	MAF_USDA=8.333
NC_035090.1	5617875	.	C	A	.	.	MAF_USDA=46.988
NC_035090.1	5617880	.	T	G	.	.	MAF_USDA=45.181
NC_035090.1	5617882	.	T	C	.	.	MAF_USDA=2.083
NC_035090.1	5617887	.	T	A	.	.	MAF_USDA=10.417
NC_035090.1	5617901	.	C	T	.	.	MAF_USDA=10.417
NC_035090.1	5617989	.	A	T	.	.	MAF_USDA=3.279
NC_035090.1	5618032	.	G	A	.	.	MAF_INRAE=29.747;MAF_USDA=40.588
NC_035090.1	5618088	.	T	G	.	.	MAF_INRAE=3.797;MAF_USDA=41.765
NC_035090.1	5618187	.	C	T	.	.	MAF_INRAE=28.481;MAF_USDA=42.353
NC_035090.1	5618190	.	A	G	.	.	MAF_INRAE=27.5;MAF_USDA=41.176
NC_035090.1	5618207	.	A	T	.	.	MAF_INRAE=3.797;MAF_USDA=42.353
NC_035090.1	5618226	.	T	C	.	.	MAF_INRAE=3.797;MAF_USDA=42.857
NC_035090.1	5618239	.	G	A	.	.	MAF_USDA=2.5
NC_035090.1	5618242	.	T	G	.	.	MAF_INRAE=27.848;MAF_USDA=42.262
NC_035090.1	5618250	.	C	G	.	.	MAF_INRAE=12.5;MAF_USDA=2.083
NC_035090.1	5618264	.	G	A	.	.	MAF_USDA=2.459
NC_035090.1	5618323	.	A	G	.	.	MAF_INRAE=3.797;MAF_USDA=43.529
NC_035090.1	5618334	.	T	C	.	.	MAF_INRAE=3.797;MAF_USDA=12.295
NC_035090.1	5618341	.	C	T	.	.	MAF_INRAE=26.582;MAF_USDA=14.706
NC_035090.1	5618342	.	G	T	.	.	MAF_INRAE=30.38;MAF_USDA=42.353
NC_035090.1	5618345	.	T	A	.	.	MAF_INRAE=30.0;MAF_USDA=39.881
NC_035090.1	5618386	.	C	G	.	.	MAF_INRAE=37.342;MAF_USDA=50.0
NC_035090.1	5618388	.	C	T	.	.	MAF_INRAE=39.167;MAF_USDA=37.647
NC_035090.1	5618444	.	T	C	.	.	MAF_USDA=38.824
NC_035090.1	5618451	.	A	G	.	.	MAF_USDA=40.0
NC_035090.1	5618456	.	C	T	.	.	MAF_USDA=42.353
NC_035090.1	5618506	.	T	A	.	.	MAF_USDA=5.738
NC_035090.1	5618539	.	C	T	.	.	MAF_INRAE=25.316;MAF_USDA=14.118
NC_035090.1	5618541	.	T	G	.	.	MAF_USDA=3.279
NC_035090.1	5618551	.	G	A	.	.	MAF_INRAE=25.316;MAF_USDA=14.118
NC_035090.1	5618690	.	G	A	.	.	MAF_USDA=28.235
NC_035090.1	5618739	.	A	G	.	.	MAF_INRAE=28.481;MAF_USDA=41.765
NC_035090.1	5618753	.	C	A	.	.	MAF_USDA=15.294
NC_035090.1	5618769	.	A	G	.	.	MAF_INRAE=3.797;MAF_USDA=42.941
NC_035090.1	5618939	.	A	G	.	.	MAF_INRAE=6.667;MAF_USDA=10.417
NC_035090.1	5618940	.	G	A	.	.	MAF_INRAE=3.797;MAF_USDA=42.353
NC_035090.1	5618968	.	T	A	.	.	MAF_INRAE=28.481;MAF_USDA=39.412
NC_035090.1	5619077	.	T	C	.	.	MAF_USDA=2.459
NC_035090.1	5619083	.	C	G	.	.	MAF_INRAE=44.304;MAF_USDA=7.647
NC_035090.1	5619084	.	C	T	.	.	MAF_USDA=3.279
NC_035090.1	5619250	.	A	G	.	.	MAF_INRAE=8.228;MAF_USDA=6.471
NC_035090.1	5619357	.	G	C	.	.	MAF_USDA=6.471
NC_035090.1	5620407	.	C	T	.	.	MAF_USDA=33.333
NC_035090.1	5620423	.	G	A	.	.	MAF_USDA=4.167
NC_035090.1	5620484	.	G	A	.	.	MAF_USDA=2.459
NC_035090.1	5620647	.	A	G	.	.	MAF_INRAE=24.684;MAF_USDA=14.706
NC_035090.1	5620651	.	A	G	.	.	MAF_USDA=1.639
NC_035090.1	5620786	.	G	T	.	.	MAF_USDA=4.098
NC_035090.1	5620787	.	A	T	.	.	MAF_INRAE=5.263
NC_035090.1	5620791	.	G	A	.	.	MAF_USDA=4.098
NC_035090.1	5620819	.	A	G	.	.	MAF_INRAE=3.797;MAF_USDA=38.824
NC_035090.1	5620839	.	A	G	.	.	MAF_INRAE=3.797;MAF_USDA=39.412
NC_035090.1	5620855	.	T	A	.	.	MAF_INRAE=3.797;MAF_USDA=38.235
NC_035090.1	5620876	.	G	A	.	.	MAF_USDA=3.279
NC_035090.1	5620877	.	G	T	.	.	MAF_INRAE=24.684;MAF_USDA=17.059
NC_035090.1	5620894	.	G	A	.	.	MAF_USDA=9.412
NC_035090.1	5621017	.	C	T	.	.	MAF_USDA=1.639
NC_035090.1	5621036	.	A	G	.	.	MAF_INRAE=3.797;MAF_USDA=38.824
NC_035090.1	5621068	.	T	C	.	.	MAF_INRAE=3.797;MAF_USDA=39.286
NC_035090.1	5621088	.	G	A	.	.	MAF_INRAE=3.797;MAF_USDA=39.286
NC_035090.1	5621089	.	A	G	.	.	MAF_USDA=1.667
NC_035090.1	5621208	.	C	A	.	.	MAF_INRAE=4.43
NC_035090.1	5621269	.	C	A	.	.	MAF_INRAE=6.962
NC_035090.1	5621311	.	T	C	.	.	MAF_INRAE=3.797
NC_035090.1	5621401	.	T	G	.	.	MAF_INRAE=10.526
NC_035090.1	5621437	.	T	C	.	.	MAF_INRAE=10.526
NC_035090.1	5621477	.	T	C	.	.	MAF_INRAE=3.797;MAF_USDA=34.706
NC_035090.1	5621568	.	T	A	.	.	MAF_INRAE=6.329;MAF_USDA=44.118
NC_035090.1	5621588	.	G	T	.	.	MAF_INRAE=5.263
NC_035090.1	5621599	.	A	G	.	.	MAF_INRAE=3.333;MAF_USDA=6.471
NC_035090.1	5621607	.	G	A	.	.	MAF_INRAE=6.329;MAF_USDA=46.471
NC_035090.1	5621736	.	G	A	.	.	MAF_USDA=43.293
NC_035090.1	5621778	.	G	T	.	.	MAF_INRAE=21.053;MAF_USDA=48.235
NC_035090.1	5621829	.	G	T	.	.	MAF_INRAE=6.962;MAF_USDA=40.588
NC_035090.1	5621830	.	C	T	.	.	MAF_INRAE=50.0;MAF_USDA=9.412
NC_035090.1	5621849	.	T	A	.	.	MAF_USDA=10.656
NC_035090.1	5621891	.	G	C	.	.	MAF_INRAE=9.494;MAF_USDA=49.412
NC_035090.1	5621903	.	T	C	.	.	MAF_USDA=14.118
NC_035090.1	5621956	.	T	G	.	.	MAF_USDA=1.639
NC_035090.1	5621966	.	G	T	.	.	MAF_INRAE=49.367;MAF_USDA=11.176
NC_035090.1	5621971	.	T	A	.	.	MAF_USDA=10.588
NC_035090.1	5622066	.	T	G	.	.	MAF_INRAE=2.5;MAF_USDA=4.167
NC_035090.1	5622071	.	C	G	.	.	MAF_USDA=3.279
NC_035090.1	5622095	.	T	A	.	.	MAF_USDA=3.279
NC_035090.1	5622117	.	A	G	.	.	MAF_INRAE=2.5;MAF_USDA=47.647
NC_035090.1	5622172	.	C	A	.	.	MAF_USDA=37.5
NC_035090.1	5622173	.	C	T	.	.	MAF_USDA=37.5
NC_035090.1	5622197	.	G	T	.	.	MAF_USDA=3.279
NC_035090.1	5622212	.	G	A	.	.	MAF_INRAE=49.367;MAF_USDA=12.941
NC_035090.1	5622223	.	G	T	.	.	MAF_USDA=8.333
NC_035090.1	5622245	.	G	A	.	.	MAF_USDA=2.083
NC_035090.1	5622260	.	A	G	.	.	MAF_USDA=18.235
NC_035090.1	5622287	.	A	T,C	.	.	MAF_INRAE=15.789
NC_035090.1	5622321	.	G	A	.	.	MAF_INRAE=2.5;MAF_USDA=43.529
NC_035090.1	5622352	.	C	T	.	.	MAF_INRAE=2.5;MAF_USDA=48.235
NC_035090.1	5622377	.	C	T	.	.	MAF_INRAE=49.367;MAF_USDA=13.529
NC_035090.1	5622380	.	C	A	.	.	MAF_INRAE=2.5;MAF_USDA=43.529
NC_035090.1	5622495	.	A	G	.	.	MAF_INRAE=3.165;MAF_USDA=45.882
NC_035090.1	5622522	.	C	T	.	.	MAF_USDA=6.557
NC_035090.1	5622596	.	C	T	.	.	MAF_INRAE=5.263
NC_035090.1	5622609	.	C	T	.	.	MAF_INRAE=9.494;MAF_USDA=9.016
NC_035090.1	5622658	.	G	A	.	.	MAF_USDA=2.941
NC_035090.1	5622680	.	C	A	.	.	MAF_INRAE=8.861;MAF_USDA=4.918
NC_035090.1	5622718	.	A	G	.	.	MAF_INRAE=3.165;MAF_USDA=45.882
NC_035090.1	5622792	.	T	C	.	.	MAF_INRAE=3.165;MAF_USDA=45.294
NC_035090.1	5622800	.	G	C	.	.	MAF_INRAE=6.667;MAF_USDA=5.294
NC_035090.1	5622836	.	T	A	.	.	MAF_INRAE=5.263;MAF_USDA=41.176
NC_035090.1	5622846	.	G	C	.	.	MAF_INRAE=49.367;MAF_USDA=15.882
NC_035090.1	5622888	.	G	A	.	.	MAF_USDA=11.475
NC_035090.1	5622905	.	G	A	.	.	MAF_INRAE=3.165;MAF_USDA=46.471
NC_035090.1	5622915	.	T	C	.	.	MAF_USDA=9.836
NC_035090.1	5622923	.	G	A	.	.	MAF_USDA=10.833
NC_035090.1	5622927	.	C	A	.	.	MAF_USDA=10.833
NC_035090.1	5622955	.	A	G	.	.	MAF_USDA=10.833
NC_035090.1	5622966	.	A	T	.	.	MAF_USDA=10.833
NC_035090.1	5622984	.	G	T	.	.	MAF_USDA=10.0
NC_035090.1	5623059	.	C	A	.	.	MAF_INRAE=5.263;MAF_USDA=48.824
NC_035090.1	5623092	.	C	G	.	.	MAF_INRAE=3.165;MAF_USDA=45.294
NC_035090.1	5623128	.	G	C	.	.	MAF_INRAE=16.667;MAF_USDA=4.918
NC_035090.1	5623169	.	C	T	.	.	MAF_USDA=6.557
NC_035090.1	5623185	.	T	C	.	.	MAF_INRAE=3.165;MAF_USDA=45.882
NC_035090.1	5623226	.	A	C	.	.	MAF_INRAE=3.165;MAF_USDA=46.471
NC_035090.1	5623271	.	T	C	.	.	MAF_INRAE=3.165;MAF_USDA=47.647
NC_035090.1	5623293	.	C	A	.	.	MAF_USDA=8.197
NC_035090.1	5623341	.	A	G	.	.	MAF_INRAE=3.165;MAF_USDA=46.471
NC_035090.1	5623377	.	A	G	.	.	MAF_USDA=2.083
NC_035090.1	5623489	.	T	C	.	.	MAF_USDA=9.836
NC_035090.1	5623497	.	A	T	.	.	MAF_USDA=9.836
NC_035090.1	5623538	.	C	A	.	.	MAF_USDA=46.471
NC_035090.1	5623539	.	C	A	.	.	MAF_USDA=46.471
NC_035090.1	5624543	.	C	A	.	.	MAF_USDA=47.826
NC_035090.1	5624584	.	C	T	.	.	MAF_USDA=47.826
NC_035090.1	5624586	.	A	C	.	.	MAF_USDA=47.826
NC_035090.1	5624608	.	A	T	.	.	MAF_USDA=2.273
NC_035090.1	5624648	.	C	A	.	.	MAF_USDA=50.0
NC_035090.1	5624719	.	T	C	.	.	MAF_USDA=43.75
NC_035090.1	5624727	.	C	A	.	.	MAF_USDA=45.833
NC_035090.1	5624752	.	A	T	.	.	MAF_USDA=4.918
NC_035090.1	5624753	.	A	T	.	.	MAF_USDA=18.75
NC_035090.1	5624790	.	A	G	.	.	MAF_USDA=12.5
NC_035090.1	5625543	.	A	G	.	.	MAF_USDA=40.984
NC_035090.1	5625588	.	C	G	.	.	MAF_USDA=8.197
NC_035090.1	5625599	.	G	T	.	.	MAF_USDA=18.75
NC_035090.1	5625600	.	C	T	.	.	MAF_USDA=7.377
NC_035090.1	5625602	.	C	G	.	.	MAF_USDA=6.557
NC_035090.1	5625618	.	G	T	.	.	MAF_USDA=2.459
NC_035090.1	5625629	.	G	A	.	.	MAF_USDA=8.929
NC_035090.1	5625651	.	A	T	.	.	MAF_USDA=6.557
NC_035090.1	5625654	.	A	C	.	.	MAF_USDA=8.197
NC_035090.1	5625671	.	C	A	.	.	MAF_USDA=2.941
NC_035090.1	5625672	.	C	A	.	.	MAF_USDA=43.529
NC_035090.1	5625709	.	C	G	.	.	MAF_USDA=4.706
NC_035090.1	5625749	.	T	A	.	.	MAF_USDA=9.412
NC_035090.1	5626362	.	C	A	.	.	MAF_USDA=3.279
NC_035090.1	5626413	.	T	C	.	.	MAF_USDA=6.25
NC_035090.1	5626433	.	T	C	.	.	MAF_USDA=41.176
NC_035090.1	5626446	.	T	G	.	.	MAF_USDA=2.459
NC_035090.1	5626454	.	G	C	.	.	MAF_USDA=4.098
NC_035090.1	5626539	.	C	T	.	.	MAF_USDA=35.417
NC_035090.1	5626583	.	A	G	.	.	MAF_USDA=22.917
NC_035090.1	5626639	.	G	A	.	.	MAF_USDA=13.636
NC_035090.1	5626675	.	C	T	.	.	MAF_USDA=31.25
NC_035090.1	5626812	.	G	A	.	.	MAF_INRAE=15.789;MAF_USDA=33.333
NC_035090.1	5626836	.	T	G	.	.	MAF_USDA=35.417
NC_035090.1	5626846	.	T	G	.	.	MAF_USDA=21.341
NC_035090.1	5626874	.	G	C	.	.	MAF_INRAE=6.667;MAF_USDA=18.675
NC_035090.1	5626890	.	A	T	.	.	MAF_USDA=1.807
NC_035090.1	5626920	.	T	C	.	.	MAF_USDA=4.118
NC_035090.1	5626935	.	A	C	.	.	MAF_USDA=10.0
NC_035090.1	5626937	.	G	C	.	.	MAF_USDA=4.118
NC_035090.1	5626939	.	T	G	.	.	MAF_USDA=9.412
NC_035090.1	5626952	.	A	G	.	.	MAF_USDA=2.459
NC_035090.1	5626969	.	T	C	.	.	MAF_USDA=2.459
NC_035090.1	5626988	.	C	T	.	.	MAF_INRAE=17.5;MAF_USDA=5.738
NC_035090.1	5626991	.	C	T	.	.	MAF_INRAE=10.759;MAF_USDA=32.941
NC_035090.1	5626998	.	A	G	.	.	MAF_USDA=4.118
NC_035090.1	5627010	.	A	C	.	.	MAF_INRAE=10.759;MAF_USDA=29.412
NC_035090.1	5627048	.	G	A	.	.	MAF_INRAE=6.962;MAF_USDA=10.588
NC_035090.1	5627052	.	G	T	.	.	MAF_INRAE=10.127;MAF_USDA=9.412
NC_035090.1	5627060	.	C	T	.	.	MAF_USDA=1.639
NC_035090.1	5627062	.	T	C	.	.	MAF_INRAE=5.696;MAF_USDA=10.417
NC_035090.1	5627066	.	C	A	.	.	MAF_INRAE=2.5;MAF_USDA=10.417
NC_035090.1	5627104	.	G	C	.	.	MAF_INRAE=6.962;MAF_USDA=11.765
NC_035090.1	5627176	.	C	A	.	.	MAF_USDA=1.639
NC_035090.1	5627179	.	T	G	.	.	MAF_INRAE=34.81;MAF_USDA=35.294
NC_035090.1	5627185	.	G	C	.	.	MAF_USDA=1.639
NC_035090.1	5627188	.	G	C	.	.	MAF_INRAE=34.81;MAF_USDA=35.294
NC_035090.1	5627208	.	G	A	.	.	MAF_USDA=2.083
NC_035090.1	5627215	.	T	G	.	.	MAF_INRAE=32.5;MAF_USDA=33.529
NC_035090.1	5627223	.	G	A	.	.	MAF_INRAE=38.333;MAF_USDA=15.294
NC_035090.1	5627244	.	C	T	.	.	MAF_USDA=1.639
NC_035090.1	5627259	.	T	A	.	.	MAF_INRAE=5.263;MAF_USDA=5.294
NC_035090.1	5627260	.	T	A	.	.	MAF_INRAE=39.873;MAF_USDA=15.294
NC_035090.1	5627278	.	A	G	.	.	MAF_USDA=4.706
NC_035090.1	5627289	.	T	C	.	.	MAF_INRAE=34.81;MAF_USDA=36.471
NC_035090.1	5627310	.	C	T	.	.	MAF_INRAE=34.81;MAF_USDA=35.294
NC_035090.1	5627317	.	T	C	.	.	MAF_INRAE=15.789
NC_035090.1	5627324	.	G	T	.	.	MAF_INRAE=34.81;MAF_USDA=35.882
NC_035090.1	5627331	.	C	T	.	.	MAF_INRAE=34.81;MAF_USDA=35.882
NC_035090.1	5627333	.	G	A	.	.	MAF_INRAE=5.833;MAF_USDA=14.706
NC_035090.1	5627346	.	C	T	.	.	MAF_INRAE=34.81;MAF_USDA=35.882
NC_035090.1	5627357	.	C	T	.	.	MAF_INRAE=34.81;MAF_USDA=35.882
NC_035090.1	5627415	.	C	G	.	.	MAF_INRAE=41.139;MAF_USDA=11.176
NC_035090.1	5627483	.	T	C	.	.	MAF_INRAE=34.81;MAF_USDA=34.118
NC_035090.1	5627488	.	T	A	.	.	MAF_USDA=1.639
NC_035090.1	5627490	.	T	A	.	.	MAF_INRAE=34.81;MAF_USDA=34.524
NC_035090.1	5627492	.	A	G	.	.	MAF_INRAE=32.5;MAF_USDA=32.941
NC_035090.1	5627526	.	C	A	.	.	MAF_INRAE=42.105;MAF_USDA=33.333
NC_035090.1	5627537	.	T	C	.	.	MAF_USDA=2.083
NC_035090.1	5627540	.	A	C	.	.	MAF_INRAE=42.105;MAF_USDA=32.738
NC_035090.1	5627541	.	G	A	.	.	MAF_USDA=33.333
NC_035090.1	5627556	.	G	T	.	.	MAF_USDA=4.167
NC_035090.1	5627570	.	G	T	.	.	MAF_INRAE=6.667;MAF_USDA=13.095
NC_035090.1	5627571	.	C	T	.	.	MAF_USDA=1.667
NC_035090.1	5627576	.	C	A	.	.	MAF_INRAE=5.263;MAF_USDA=5.357
NC_035090.1	5627585	.	A	G	.	.	MAF_INRAE=35.443;MAF_USDA=33.333
NC_035090.1	5627586	.	A	G	.	.	MAF_INRAE=33.333;MAF_USDA=33.333
NC_035090.1	5627588	.	G	T	.	.	MAF_INRAE=33.333;MAF_USDA=33.333
NC_035090.1	5627644	.	G	A	.	.	MAF_INRAE=5.833;MAF_USDA=5.952
NC_035090.1	5627700	.	C	G	.	.	MAF_INRAE=5.833;MAF_USDA=12.5
NC_035090.1	5627897	.	C	T	.	.	MAF_INRAE=5.0;MAF_USDA=12.941
NC_035090.1	5627917	.	G	A	.	.	MAF_INRAE=5.263;MAF_USDA=2.941
NC_035090.1	5627930	.	T	C	.	.	MAF_INRAE=5.263;MAF_USDA=2.941
NC_035090.1	5627958	.	T	G	.	.	MAF_USDA=1.639
NC_035090.1	5627983	.	T	C	.	.	MAF_USDA=7.377
NC_035090.1	5627984	.	A	T	.	.	MAF_USDA=2.459
NC_035090.1	5627990	.	G	C	.	.	MAF_USDA=8.235
NC_035090.1	5627999	.	A	T	.	.	MAF_INRAE=5.263;MAF_USDA=2.941
NC_035090.1	5628116	.	C	G	.	.	MAF_INRAE=34.81;MAF_USDA=28.824
NC_035090.1	5628131	.	G	T	.	.	MAF_USDA=2.459
NC_035090.1	5628151	.	T	C	.	.	MAF_INRAE=35.443;MAF_USDA=30.588
NC_035090.1	5628161	.	C	T	.	.	MAF_USDA=2.083
NC_035090.1	5628178	.	G	A	.	.	MAF_INRAE=8.861;MAF_USDA=6.557
NC_035090.1	5628234	.	C	T	.	.	MAF_INRAE=40.506;MAF_USDA=17.647
NC_035090.1	5628247	.	G	A	.	.	MAF_USDA=1.639
NC_035090.1	5628270	.	C	A	.	.	MAF_USDA=4.098
NC_035090.1	5628280	.	C	T	.	.	MAF_USDA=1.639
NC_035090.1	5628320	.	G	A	.	.	MAF_USDA=1.639
NC_035090.1	5628348	.	C	G	.	.	MAF_USDA=5.882
NC_035090.1	5628394	.	T	G	.	.	MAF_USDA=4.918
NC_035090.1	5628454	.	C	T	.	.	MAF_INRAE=5.833;MAF_USDA=10.588
NC_035090.1	5628538	.	A	T	.	.	MAF_INRAE=5.833;MAF_USDA=10.588
NC_035090.1	5628627	.	T	G	.	.	MAF_INRAE=34.81;MAF_USDA=35.882
NC_035090.1	5628673	.	G	A	.	.	MAF_INRAE=5.263;MAF_USDA=4.118
NC_035090.1	5628699	.	G	A	.	.	MAF_USDA=3.279
NC_035090.1	5628720	.	G	T	.	.	MAF_USDA=1.639
NC_035090.1	5628725	.	A	C	.	.	MAF_USDA=12.353
NC_035090.1	5628819	.	A	T	.	.	MAF_USDA=5.294
NC_035090.1	5628837	.	A	T	.	.	MAF_INRAE=10.127;MAF_USDA=10.0
NC_035090.1	5628955	.	A	G	.	.	MAF_USDA=25.882
NC_035090.1	5628964	.	A	C	.	.	MAF_INRAE=5.696;MAF_USDA=15.882
NC_035090.1	5628989	.	T	G	.	.	MAF_USDA=2.459
NC_035090.1	5629005	.	T	G	.	.	MAF_INRAE=46.835;MAF_USDA=6.471
NC_035090.1	5629008	.	T	C	.	.	MAF_INRAE=41.667;MAF_USDA=6.471
NC_035090.1	5629019	.	C	A	.	.	MAF_USDA=4.918
NC_035090.1	5629061	.	A	G	.	.	MAF_USDA=2.459
NC_035090.1	5629088	.	T	C	.	.	MAF_INRAE=46.203;MAF_USDA=7.059
NC_035090.1	5629121	.	A	G	.	.	MAF_INRAE=5.833;MAF_USDA=5.357
NC_035090.1	5629133	.	T	A	.	.	MAF_INRAE=5.833;MAF_USDA=10.417
NC_035090.1	5629189	.	T	A	.	.	MAF_INRAE=46.203;MAF_USDA=6.25
NC_035090.1	5629212	.	C	T	.	.	MAF_INRAE=13.333
NC_035090.1	5629243	.	T	C	.	.	MAF_INRAE=46.203;MAF_USDA=7.647
NC_035090.1	5629363	.	G	A	.	.	MAF_INRAE=17.5;MAF_USDA=5.738
NC_035090.1	5629432	.	C	T	.	.	MAF_INRAE=6.667;MAF_USDA=4.706
NC_035090.1	5629527	.	C	T	.	.	MAF_USDA=3.279
NC_035090.1	5629551	.	A	G	.	.	MAF_USDA=1.639
NC_035090.1	5629587	.	G	A	.	.	MAF_INRAE=26.667;MAF_USDA=2.083
NC_035090.1	5629643	.	T	G	.	.	MAF_INRAE=6.329;MAF_USDA=4.118
NC_035090.1	5629675	.	A	G	.	.	MAF_USDA=12.353
NC_035090.1	5629677	.	C	T	.	.	MAF_USDA=39.583
NC_035090.1	5629680	.	G	A	.	.	MAF_USDA=2.5
NC_035090.1	5629685	.	C	T	.	.	MAF_USDA=7.377
NC_035090.1	5632571	.	A	C	.	.	MAF_INRAE=5.263
NC_035090.1	5632626	.	A	C	.	.	MAF_USDA=12.5
NC_035090.1	5632671	.	C	T	.	.	MAF_USDA=1.639
NC_035090.1	5632673	.	T	C	.	.	MAF_USDA=9.016
NC_035090.1	5632675	.	T	G	.	.	MAF_INRAE=50.0;MAF_USDA=42.941
NC_035090.1	5632802	.	T	G	.	.	MAF_USDA=10.417
NC_035090.1	5632810	.	G	T	.	.	MAF_USDA=1.639
NC_035090.1	5632816	.	C	G	.	.	MAF_USDA=9.016
NC_035090.1	5632831	.	T	C	.	.	MAF_INRAE=28.481;MAF_USDA=41.176
NC_035090.1	5632833	.	C	G	.	.	MAF_USDA=9.016
NC_035090.1	5632839	.	A	C	.	.	MAF_INRAE=29.114;MAF_USDA=41.765
NC_035090.1	5632852	.	C	T	.	.	MAF_INRAE=28.481;MAF_USDA=41.176
NC_035090.1	5632853	.	A	T	.	.	MAF_INRAE=27.5;MAF_USDA=41.176
NC_035090.1	5632854	.	C	A	.	.	MAF_INRAE=27.5;MAF_USDA=41.176
NC_035090.1	5632860	.	T	A	.	.	MAF_USDA=1.639
NC_035090.1	5632865	.	G	T	.	.	MAF_USDA=1.639
NC_035090.1	5632874	.	A	G	.	.	MAF_USDA=2.459
NC_035090.1	5632884	.	T	A	.	.	MAF_INRAE=12.5
NC_035090.1	5632985	.	G	T	.	.	MAF_INRAE=40.506;MAF_USDA=46.471
NC_035090.1	5632992	.	G	A	.	.	MAF_INRAE=21.519;MAF_USDA=19.412
NC_035090.1	5633001	.	G	A	.	.	MAF_INRAE=18.987;MAF_USDA=35.882
NC_035090.1	5633007	.	C	A	.	.	MAF_INRAE=5.833;MAF_USDA=5.294
NC_035090.1	5633036	.	C	T	.	.	MAF_INRAE=31.013;MAF_USDA=45.882
NC_035090.1	5633047	.	G	T	.	.	MAF_INRAE=31.013;MAF_USDA=45.294
NC_035090.1	5633056	.	C	G	.	.	MAF_INRAE=27.5;MAF_USDA=47.647
NC_035090.1	5633065	.	A	G	.	.	MAF_USDA=8.197
NC_035090.1	5633102	.	C	A	.	.	MAF_USDA=9.016
NC_035090.1	5633129	.	G	A	.	.	MAF_INRAE=6.329;MAF_USDA=11.176
NC_035090.1	5633188	.	C	G	.	.	MAF_INRAE=3.797;MAF_USDA=3.279
NC_035090.1	5633234	.	G	A	.	.	MAF_INRAE=2.532;MAF_USDA=28.824
NC_035090.1	5633241	.	A	C	.	.	MAF_INRAE=2.532;MAF_USDA=27.059
NC_035090.1	5633251	.	CACG	CACA	.	.	MAF_USDA=12.5
NC_035090.1	5633255	.	C	G	.	.	MAF_USDA=25.0
NC_035090.1	5633263	.	T	A	.	.	MAF_INRAE=15.789
NC_035090.1	5633346	.	T	G	.	.	MAF_USDA=1.639
NC_035090.1	5633367	.	G	A	.	.	MAF_USDA=2.459
NC_035090.1	5633409	.	G	A	.	.	MAF_INRAE=30.833;MAF_USDA=37.952
NC_035090.1	5633415	.	A	T	.	.	MAF_INRAE=5.833;MAF_USDA=10.119
NC_035090.1	5633460	.	C	T	.	.	MAF_USDA=6.557
NC_035090.1	5633486	.	G	C	.	.	MAF_INRAE=3.165;MAF_USDA=2.353
NC_035090.1	5633663	.	C	T	.	.	MAF_USDA=2.459
NC_035090.1	5633681	.	A	T	.	.	MAF_USDA=4.706
NC_035090.1	5633689	.	T	C	.	.	MAF_USDA=2.459
NC_035090.1	5633690	.	T	G	.	.	MAF_USDA=2.459
NC_035090.1	5633691	.	C	T	.	.	MAF_USDA=2.459
NC_035090.1	5633700	.	C	T	.	.	MAF_USDA=20.833
NC_035090.1	5633710	.	A	T	.	.	MAF_USDA=1.639
NC_035090.1	5633715	.	C	T	.	.	MAF_INRAE=6.667;MAF_USDA=4.706
NC_035090.1	5633760	.	G	A	.	.	MAF_INRAE=8.861;MAF_USDA=31.176
NC_035090.1	5633788	.	C	T	.	.	MAF_USDA=1.639
NC_035090.1	5633929	.	A	C	.	.	MAF_INRAE=12.5
NC_035090.1	5633953	.	A	G	.	.	MAF_INRAE=38.608;MAF_USDA=49.412
NC_035090.1	5633996	.	T	G	.	.	MAF_INRAE=14.557;MAF_USDA=37.059
NC_035090.1	5634012	.	T	C	.	.	MAF_INRAE=32.911;MAF_USDA=24.118
NC_035090.1	5634029	.	C	T	.	.	MAF_INRAE=49.167;MAF_USDA=15.882
NC_035090.1	5634094	.	C	T	.	.	MAF_INRAE=15.789;MAF_USDA=11.176
NC_035090.1	5634171	.	G	A	.	.	MAF_INRAE=15.789;MAF_USDA=13.115
NC_035090.1	5634185	.	G	A	.	.	MAF_USDA=1.639
NC_035090.1	5634186	.	T	C	.	.	MAF_USDA=1.639
NC_035090.1	5634248	.	C	T	.	.	MAF_USDA=16.667
NC_035090.1	5634285	.	A	G	.	.	MAF_USDA=27.083
NC_035090.1	5634317	.	G	A	.	.	MAF_INRAE=5.063;MAF_USDA=27.083
NC_035090.1	5636361	.	T	C	.	.	MAF_USDA=31.25
NC_035090.1	5636366	.	G	A	.	.	MAF_USDA=4.167
NC_035090.1	5636453	.	T	G	.	.	MAF_USDA=27.059
NC_035090.1	5636520	.	G	C	.	.	MAF_INRAE=3.333;MAF_USDA=23.529
NC_035090.1	5636544	.	T	C	.	.	MAF_USDA=14.118
NC_035090.1	5636546	.	G	C	.	.	MAF_USDA=1.639
NC_035090.1	5636698	.	G	C	.	.	MAF_USDA=3.333
NC_035090.1	5636732	.	G	C	.	.	MAF_USDA=1.639
NC_035090.1	5636744	.	C	T	.	.	MAF_USDA=4.918
NC_035090.1	5636786	.	A	T	.	.	MAF_USDA=2.459
NC_035090.1	5636793	.	C	T	.	.	MAF_USDA=1.639
NC_035090.1	5637551	.	A	C	.	.	MAF_USDA=32.609
NC_035090.1	5637568	.	T	C	.	.	MAF_USDA=2.174
NC_035090.1	5637587	.	G	T	.	.	MAF_USDA=33.333
NC_035090.1	5637642	.	C	T	.	.	MAF_USDA=14.583
NC_035090.1	5637848	.	C	A	.	.	MAF_USDA=12.941
NC_035090.1	5637852	.	A	T	.	.	MAF_USDA=12.941
NC_035090.1	5637876	.	G	T	.	.	MAF_USDA=10.656
NC_035090.1	5638027	.	A	G	.	.	MAF_USDA=18.033
NC_035090.1	5638028	.	G	T	.	.	MAF_USDA=17.213
NC_035090.1	5638032	.	T	G	.	.	MAF_USDA=3.279
NC_035090.1	5638051	.	A	G	.	.	MAF_USDA=40.164
NC_035090.1	5638052	.	G	T	.	.	MAF_USDA=40.984
NC_035090.1	5638074	.	T	C	.	.	MAF_USDA=1.667
NC_035090.1	5638189	.	T	G	.	.	MAF_USDA=1.639
NC_035090.1	5638195	.	G	A	.	.	MAF_USDA=10.656
NC_035090.1	5638196	.	T	G	.	.	MAF_USDA=10.656
NC_035090.1	5638219	.	A	G	.	.	MAF_USDA=3.279
NC_035090.1	5638220	.	G	T	.	.	MAF_USDA=3.279
NC_035090.1	5638244	.	G	A	.	.	MAF_USDA=2.083
NC_035090.1	5638288	.	A	T	.	.	MAF_USDA=2.083
NC_035090.1	5638289	.	A	T	.	.	MAF_USDA=2.083
NC_035090.1	5638298	.	T	C	.	.	MAF_USDA=1.639
NC_035090.1	5638311	.	A	T	.	.	MAF_INRAE=13.291;MAF_USDA=37.059
NC_035090.1	5638349	.	C	A	.	.	MAF_INRAE=11.392;MAF_USDA=29.412
NC_035090.1	5638432	.	C	T	.	.	MAF_USDA=1.639
NC_035090.1	5638480	.	C	A	.	.	MAF_USDA=6.471
NC_035090.1	5638481	.	A	T	.	.	MAF_INRAE=45.57;MAF_USDA=14.118
NC_035090.1	5638482	.	G	A	.	.	MAF_INRAE=48.333;MAF_USDA=14.118
NC_035090.1	5638583	.	T	A	.	.	MAF_INRAE=13.924;MAF_USDA=36.31
NC_035090.1	5638587	.	A	G	.	.	MAF_INRAE=15.0;MAF_USDA=36.31
NC_035090.1	5638633	.	C	A	.	.	MAF_INRAE=13.291;MAF_USDA=35.714
NC_035090.1	5638640	.	G	A	.	.	MAF_USDA=2.976
NC_035090.1	5638670	.	C	G	.	.	MAF_INRAE=13.291;MAF_USDA=35.714
NC_035090.1	5638716	.	G	C	.	.	MAF_USDA=1.667
NC_035090.1	5638776	.	C	A	.	.	MAF_INRAE=2.5;MAF_USDA=5.357
NC_035090.1	5638817	.	G	T	.	.	MAF_USDA=1.667
NC_035090.1	5638923	.	A	G	.	.	MAF_USDA=2.083
NC_035090.1	5638940	.	A	G	.	.	MAF_INRAE=44.937;MAF_USDA=10.588
NC_035090.1	5638941	.	C	T	.	.	MAF_USDA=1.639
NC_035090.1	5638968	.	T	C	.	.	MAF_INRAE=10.526
NC_035090.1	5638972	.	A	C	.	.	MAF_USDA=4.706
NC_035090.1	5638974	.	C	A	.	.	MAF_USDA=10.714
NC_035090.1	5639044	.	T	G	.	.	MAF_USDA=10.833
NC_035090.1	5639125	.	C	A	.	.	MAF_INRAE=44.304;MAF_USDA=5.882
NC_035090.1	5639139	.	C	T	.	.	MAF_USDA=1.639
NC_035090.1	5639204	.	C	T	.	.	MAF_USDA=2.459
NC_035090.1	5639210	.	G	C	.	.	MAF_INRAE=1.667;MAF_USDA=4.118
NC_035090.1	5639270	.	G	T	.	.	MAF_USDA=1.639
NC_035090.1	5639297	.	G	A	.	.	MAF_INRAE=3.333;MAF_USDA=2.459
NC_035090.1	5639313	.	A	T	.	.	MAF_USDA=10.588
NC_035090.1	5639350	.	C	G	.	.	MAF_INRAE=48.333
NC_035090.1	5639493	.	T	A	.	.	MAF_INRAE=36.709;MAF_USDA=47.647
NC_035090.1	5639566	.	A	T	.	.	MAF_INRAE=5.263;MAF_USDA=7.647
NC_035090.1	5639575	.	G	A	.	.	MAF_USDA=6.25
NC_035090.1	5639576	.	G	A	.	.	MAF_USDA=4.167
NC_035090.1	5639608	.	T	C	.	.	MAF_INRAE=22.785;MAF_USDA=15.574
NC_035090.1	5639634	.	T	C	.	.	MAF_INRAE=4.167;MAF_USDA=12.5
NC_035090.1	5639649	.	T	A	.	.	MAF_USDA=45.732
NC_035090.1	5639662	.	T	C	.	.	MAF_USDA=7.647
NC_035090.1	5639671	.	T	C	.	.	MAF_USDA=20.833
NC_035090.1	5639687	.	G	A	.	.	MAF_USDA=12.5
NC_035090.1	5639712	.	C	G	.	.	MAF_USDA=1.667
NC_035090.1	5639720	.	C	A	.	.	MAF_INRAE=5.263;MAF_USDA=8.235
NC_035090.1	5639747	.	T	A	.	.	MAF_USDA=1.639
NC_035090.1	5639806	.	C	T	.	.	MAF_USDA=45.833
NC_035090.1	5639824	.	A	G	.	.	MAF_USDA=20.833
NC_035090.1	5639856	.	G	A	.	.	MAF_USDA=50.0
NC_035090.1	5639913	.	T	A	.	.	MAF_USDA=45.833
NC_035090.1	5639923	.	T	A	.	.	MAF_USDA=10.417
NC_035090.1	5639934	.	T	G	.	.	MAF_USDA=2.083
NC_035090.1	5639958	.	G	T	.	.	MAF_USDA=12.5
NC_035090.1	5639960	.	T	C	.	.	MAF_USDA=12.5
NC_035090.1	5640025	.	C	A	.	.	MAF_USDA=12.5
NC_035090.1	5640026	.	A	C	.	.	MAF_USDA=12.5
NC_035090.1	5640027	.	T	A	.	.	MAF_USDA=12.5
NC_035090.1	5640058	.	T	A	.	.	MAF_USDA=25.0
NC_035090.1	5640137	.	T	G	.	.	MAF_INRAE=12.025;MAF_USDA=15.882
NC_035090.1	5640219	.	T	A	.	.	MAF_INRAE=5.263;MAF_USDA=7.059
NC_035090.1	5640245	.	T	C	.	.	MAF_INRAE=5.263;MAF_USDA=7.059
NC_035090.1	5640321	.	G	T	.	.	MAF_INRAE=5.263
NC_035090.1	5640338	.	A	C	.	.	MAF_INRAE=46.203;MAF_USDA=14.118
NC_035090.1	5640457	.	C	T	.	.	MAF_INRAE=5.263;MAF_USDA=17.059
NC_035090.1	5640486	.	A	C	.	.	MAF_INRAE=31.013;MAF_USDA=20.0
NC_035090.1	5640487	.	G	A	.	.	MAF_INRAE=24.167;MAF_USDA=11.475
NC_035090.1	5640525	.	A	T	.	.	MAF_INRAE=29.747;MAF_USDA=30.588
NC_035090.1	5640527	.	T	A	.	.	MAF_USDA=11.176
NC_035090.1	5640579	.	T	G	.	.	MAF_INRAE=25.949;MAF_USDA=12.941
NC_035090.1	5640632	.	G	C	.	.	MAF_USDA=1.639
NC_035090.1	5640645	.	A	G	.	.	MAF_INRAE=5.263;MAF_USDA=10.0
NC_035090.1	5640649	.	C	G	.	.	MAF_INRAE=27.5;MAF_USDA=39.412
NC_035090.1	5640666	.	A	C	.	.	MAF_USDA=4.706
NC_035090.1	5640681	.	G	A	.	.	MAF_INRAE=47.468;MAF_USDA=20.588
NC_035090.1	5640768	.	T	C	.	.	MAF_USDA=2.083
NC_035090.1	5640770	.	A	C	.	.	MAF_USDA=12.5
NC_035090.1	5640784	.	T	A	.	.	MAF_USDA=12.5
NC_035090.1	5640819	.	G	A	.	.	MAF_USDA=2.083
NC_035090.1	5640841	.	T	C	.	.	MAF_USDA=8.333
NC_035090.1	5640858	.	T	C	.	.	MAF_USDA=10.417
NC_035090.1	5640866	.	G	A	.	.	MAF_USDA=10.417
NC_035090.1	5640873	.	T	A	.	.	MAF_USDA=4.167
NC_035090.1	5642996	.	T	C	.	.	MAF_USDA=43.75
NC_035090.1	5643025	.	T	G	.	.	MAF_USDA=43.75
NC_035090.1	5643056	.	T	G	.	.	MAF_USDA=12.5
NC_035090.1	5643130	.	T	C	.	.	MAF_USDA=45.833
NC_035090.1	5643151	.	C	T	.	.	MAF_USDA=4.167
NC_035090.1	5643184	.	C	A	.	.	MAF_USDA=33.333
NC_035090.1	5643275	.	T	G	.	.	MAF_USDA=3.279
NC_035090.1	5643283	.	C	A	.	.	MAF_INRAE=41.139;MAF_USDA=35.294
NC_035090.1	5643294	.	A	G	.	.	MAF_INRAE=41.139;MAF_USDA=35.294
NC_035090.1	5643300	.	C	T	.	.	MAF_INRAE=41.139;MAF_USDA=35.294
NC_035090.1	5643302	.	T	G	.	.	MAF_INRAE=45.833;MAF_USDA=35.294
NC_035090.1	5643348	.	A	C	.	.	MAF_INRAE=42.405;MAF_USDA=35.294
NC_035090.1	5643365	.	A	G	.	.	MAF_INRAE=41.772;MAF_USDA=35.294
NC_035090.1	5643380	.	T	C	.	.	MAF_INRAE=5.263
NC_035090.1	5643449	.	C	T	.	.	MAF_INRAE=1.667;MAF_USDA=10.417
NC_035090.1	5643575	.	T	A	.	.	MAF_USDA=37.5
NC_035090.1	5643592	.	C	T	.	.	MAF_INRAE=7.5
NC_035090.1	5643596	.	G	T	.	.	MAF_USDA=37.5
NC_035090.1	5643621	.	C	T	.	.	MAF_USDA=18.75
NC_035090.1	5643662	.	A	T	.	.	MAF_USDA=27.083
NC_035090.1	5643720	.	T	A	.	.	MAF_USDA=29.167
NC_035090.1	5644304	.	T	G	.	.	MAF_USDA=2.439
NC_035090.1	5644343	.	A	T	.	.	MAF_USDA=5.172
NC_035090.1	5644361	.	A	C	.	.	MAF_USDA=16.265
NC_035090.1	5644485	.	C	A	.	.	MAF_INRAE=42.105;MAF_USDA=12.353
NC_035090.1	5644535	.	G	T	.	.	MAF_INRAE=1.667;MAF_USDA=3.529
NC_035090.1	5644544	.	A	G	.	.	MAF_INRAE=21.053
NC_035090.1	5644548	.	A	C	.	.	MAF_USDA=2.083
NC_035090.1	5644566	.	C	T	.	.	MAF_USDA=3.279
NC_035090.1	5644630	.	G	A	.	.	MAF_INRAE=17.089;MAF_USDA=7.647
NC_035090.1	5644673	.	T	C	.	.	MAF_USDA=11.765
NC_035090.1	5644747	.	C	A	.	.	MAF_USDA=2.353
NC_035090.1	5644809	.	T	A	.	.	MAF_INRAE=10.127;MAF_USDA=8.824
NC_035090.1	5644898	.	G	T	.	.	MAF_INRAE=9.494;MAF_USDA=14.706
NC_035090.1	5644916	.	G	A	.	.	MAF_USDA=7.377
NC_035090.1	5644939	.	A	C	.	.	MAF_USDA=4.706
NC_035090.1	5644961	.	T	C	.	.	MAF_INRAE=5.263;MAF_USDA=1.639
NC_035090.1	5644977	.	T	C	.	.	MAF_INRAE=2.5;MAF_USDA=8.235
NC_035090.1	5644989	.	A	G	.	.	MAF_INRAE=10.759;MAF_USDA=8.235
NC_035090.1	5644990	.	A	G	.	.	MAF_INRAE=4.167;MAF_USDA=8.824
NC_035090.1	5645007	.	C	T	.	.	MAF_INRAE=5.263;MAF_USDA=3.529
NC_035090.1	5645008	.	A	T	.	.	MAF_INRAE=5.263;MAF_USDA=1.639
NC_035090.1	5645021	.	G	A	.	.	MAF_INRAE=5.263
NC_035090.1	5645028	.	G	A	.	.	MAF_INRAE=5.263;MAF_USDA=2.941
NC_035090.1	5645035	.	T	A	.	.	MAF_USDA=2.459
NC_035090.1	5645069	.	G	A	.	.	MAF_USDA=10.588
NC_035090.1	5645082	.	A	C	.	.	MAF_INRAE=43.671;MAF_USDA=7.059
NC_035090.1	5645086	.	T	C	.	.	MAF_INRAE=45.833;MAF_USDA=8.197
NC_035090.1	5645098	.	C	T	.	.	MAF_INRAE=11.392;MAF_USDA=18.235
NC_035090.1	5645139	.	T	A	.	.	MAF_USDA=3.279
NC_035090.1	5645148	.	G	T	.	.	MAF_INRAE=3.797
NC_035090.1	5645179	.	A	T	.	.	MAF_USDA=10.417
NC_035090.1	5645206	.	G	A	.	.	MAF_INRAE=11.392;MAF_USDA=17.059
NC_035090.1	5645255	.	G	A	.	.	MAF_INRAE=45.57;MAF_USDA=19.048
NC_035090.1	5645284	.	T	A	.	.	MAF_INRAE=9.494;MAF_USDA=7.738
NC_035090.1	5645285	.	G	A	.	.	MAF_INRAE=4.167;MAF_USDA=7.738
NC_035090.1	5645301	.	C	T	.	.	MAF_INRAE=9.494;MAF_USDA=6.471
NC_035090.1	5645306	.	A	G	.	.	MAF_INRAE=9.494;MAF_USDA=6.471
NC_035090.1	5645312	.	C	A	.	.	MAF_INRAE=26.582;MAF_USDA=13.529
NC_035090.1	5645321	.	T	A	.	.	MAF_INRAE=2.5;MAF_USDA=5.882
NC_035090.1	5645328	.	A	G	.	.	MAF_INRAE=9.494;MAF_USDA=7.059
NC_035090.1	5645332	.	C	T	.	.	MAF_INRAE=2.5;MAF_USDA=7.059
NC_035090.1	5645339	.	C	T	.	.	MAF_USDA=1.765
NC_035090.1	5645345	.	A	T	.	.	MAF_USDA=3.279
NC_035090.1	5645347	.	G	A	.	.	MAF_USDA=2.459
NC_035090.1	5645361	.	T	A	.	.	MAF_INRAE=3.165;MAF_USDA=11.176
NC_035090.1	5645370	.	G	A	.	.	MAF_INRAE=13.924;MAF_USDA=20.0
NC_035090.1	5645383	.	A	C	.	.	MAF_INRAE=3.165;MAF_USDA=5.357
NC_035090.1	5645508	.	G	T	.	.	MAF_INRAE=11.392;MAF_USDA=14.583
NC_035090.1	5645514	.	A	T	.	.	MAF_USDA=10.417
NC_035090.1	5645521	.	C	A	.	.	MAF_INRAE=7.5;MAF_USDA=25.0
NC_035090.1	5645522	.	C	A	.	.	MAF_USDA=12.5
NC_035090.1	5645538	.	G	T	.	.	MAF_INRAE=6.667
NC_035090.1	5645541	.	C	T	.	.	MAF_INRAE=3.797
NC_035090.1	5645552	.	A	T	.	.	MAF_INRAE=5.0;MAF_USDA=7.059
NC_035090.1	5645564	.	A	G	.	.	MAF_USDA=4.098
NC_035090.1	5645618	.	A	C	.	.	MAF_USDA=4.706
NC_035090.1	5645747	.	T	A	.	.	MAF_INRAE=11.392;MAF_USDA=14.583
NC_035090.1	5645753	.	T	A	.	.	MAF_INRAE=14.557;MAF_USDA=11.765
NC_035090.1	5645756	.	A	G	.	.	MAF_INRAE=11.392;MAF_USDA=15.882
NC_035090.1	5645759	.	C	T	.	.	MAF_INRAE=37.342;MAF_USDA=45.882
NC_035090.1	5645824	.	C	A	.	.	MAF_INRAE=1.667;MAF_USDA=4.118
NC_035090.1	5645840	.	C	T	.	.	MAF_INRAE=5.063;MAF_USDA=3.529
NC_035090.1	5645856	.	G	T	.	.	MAF_USDA=6.471
NC_035090.1	5645863	.	C	A	.	.	MAF_INRAE=45.57;MAF_USDA=12.941
NC_035090.1	5645899	.	T	G	.	.	MAF_INRAE=44.937;MAF_USDA=12.941
NC_035090.1	5645935	.	T	A	.	.	MAF_USDA=10.588
NC_035090.1	5646028	.	C	T	.	.	MAF_INRAE=48.101;MAF_USDA=20.833
NC_035090.1	5646048	.	C	A	.	.	MAF_INRAE=17.5;MAF_USDA=4.918
NC_035090.1	5646067	.	A	C	.	.	MAF_INRAE=2.5;MAF_USDA=4.167
NC_035090.1	5646068	.	A	T	.	.	MAF_INRAE=2.5;MAF_USDA=5.294
NC_035090.1	5646072	.	A	C	.	.	MAF_INRAE=2.5;MAF_USDA=7.059
NC_035090.1	5646073	.	C	T	.	.	MAF_USDA=2.459
NC_035090.1	5646074	.	A	G	.	.	MAF_INRAE=2.5;MAF_USDA=8.197
NC_035090.1	5646077	.	C	T	.	.	MAF_INRAE=2.5;MAF_USDA=5.294
NC_035090.1	5646082	.	T	C	.	.	MAF_INRAE=5.263;MAF_USDA=1.639
NC_035090.1	5646102	.	G	A	.	.	MAF_USDA=10.417
NC_035090.1	5646110	.	A	G	.	.	MAF_INRAE=44.167;MAF_USDA=17.059
NC_035090.1	5646122	.	T	C	.	.	MAF_INRAE=10.526;MAF_USDA=10.417
NC_035090.1	5646131	.	T	C	.	.	MAF_INRAE=10.526
NC_035090.1	5646142	.	G	A	.	.	MAF_INRAE=10.526
NC_035090.1	5646145	.	A	G	.	.	MAF_USDA=49.412
NC_035090.1	5646155	.	T	A	.	.	MAF_INRAE=36.842;MAF_USDA=49.412
NC_035090.1	5646187	.	C	T	.	.	MAF_USDA=4.098
NC_035090.1	5646190	.	T	C	.	.	MAF_USDA=3.279
NC_035090.1	5646257	.	T	C	.	.	MAF_INRAE=2.632
NC_035090.1	5646278	.	C	T	.	.	MAF_USDA=1.176
NC_035090.1	5646306	.	G	A	.	.	MAF_USDA=14.706
NC_035090.1	5646309	.	T	C	.	.	MAF_USDA=12.295
NC_035090.1	5646310	.	G	A	.	.	MAF_USDA=2.459
NC_035090.1	5646311	.	T	C	.	.	MAF_USDA=13.934
NC_035090.1	5646317	.	G	A	.	.	MAF_USDA=2.459
NC_035090.1	5646329	.	A	G	.	.	MAF_USDA=16.471
NC_035090.1	5646341	.	C	A	.	.	MAF_USDA=2.083
NC_035090.1	5646354	.	A	C	.	.	MAF_USDA=11.765
NC_035090.1	5646358	.	A	G	.	.	MAF_USDA=5.738
NC_035090.1	5646369	.	G	A	.	.	MAF_USDA=4.098
NC_035090.1	5646381	.	G	A	.	.	MAF_USDA=4.098
NC_035090.1	5646415	.	T	C	.	.	MAF_USDA=22.917
NC_035090.1	5646416	.	G	A	.	.	MAF_USDA=10.417
NC_035090.1	5646465	.	T	C	.	.	MAF_USDA=16.667
NC_035090.1	5646467	.	C	T	.	.	MAF_USDA=7.647
NC_035090.1	5646473	.	G	A	.	.	MAF_USDA=8.197
NC_035090.1	5646478	.	C	T	.	.	MAF_USDA=1.639
NC_035090.1	5646492	.	G	A	.	.	MAF_USDA=45.833
NC_035090.1	5646499	.	G	T	.	.	MAF_INRAE=4.167
NC_035090.1	5646514	.	A	G	.	.	MAF_INRAE=3.333
NC_035090.1	5646525	.	G	A	.	.	MAF_USDA=27.083
NC_035090.1	5646531	.	T	C	.	.	MAF_INRAE=1.667;MAF_USDA=5.882
NC_035090.1	5646537	.	A	G	.	.	MAF_USDA=13.115
NC_035090.1	5646539	.	C	T	.	.	MAF_USDA=10.417
NC_035090.1	5646540	.	C	T	.	.	MAF_USDA=7.377
NC_035090.1	5646548	.	G	A	.	.	MAF_USDA=2.459
NC_035090.1	5646567	.	G	C	.	.	MAF_USDA=4.918
NC_035090.1	5646602	.	A	T	.	.	MAF_USDA=2.459
NC_035090.1	5646625	.	T	G	.	.	MAF_USDA=4.918
NC_035090.1	5646637	.	A	G	.	.	MAF_USDA=2.459
NC_035090.1	5646671	.	T	A	.	.	MAF_USDA=10.588
NC_035090.1	5646730	.	C	T	.	.	MAF_USDA=2.459
NC_035090.1	5646774	.	C	A	.	.	MAF_INRAE=5.263
NC_035090.1	5646804	.	C	T	.	.	MAF_INRAE=5.263;MAF_USDA=2.459
NC_035090.1	5646821	.	A	T	.	.	MAF_USDA=4.706
NC_035090.1	5646834	.	G	A	.	.	MAF_USDA=2.083
NC_035090.1	5646847	.	C	A	.	.	MAF_INRAE=9.494;MAF_USDA=8.824
NC_035090.1	5646977	.	C	T	.	.	MAF_USDA=2.459
NC_035090.1	5647224	.	G	A	.	.	MAF_USDA=5.422
NC_035090.1	5647266	.	G	A	.	.	MAF_USDA=2.542
NC_035090.1	5647304	.	G	T	.	.	MAF_USDA=4.167
NC_035090.1	5648126	.	C	G	.	.	MAF_INRAE=3.333;MAF_USDA=44.706
NC_035090.1	5648132	.	T	G	.	.	MAF_INRAE=1.667;MAF_USDA=10.417
NC_035090.1	5648136	.	C	A	.	.	MAF_INRAE=1.667;MAF_USDA=10.417
NC_035090.1	5648137	.	A	G	.	.	MAF_USDA=6.471
NC_035090.1	5648167	.	T	A	.	.	MAF_USDA=2.459
NC_035090.1	5648173	.	G	T	.	.	MAF_USDA=12.5
NC_035090.1	5648210	.	A	G	.	.	MAF_INRAE=5.263;MAF_USDA=9.016
NC_035090.1	5648222	.	A	G	.	.	MAF_INRAE=39.241;MAF_USDA=48.824
NC_035090.1	5648226	.	G	C	.	.	MAF_INRAE=5.263;MAF_USDA=4.118
NC_035090.1	5648231	.	T	G	.	.	MAF_USDA=6.471
NC_035090.1	5648310	.	A	G	.	.	MAF_USDA=9.836
NC_035090.1	5648312	.	T	A	.	.	MAF_USDA=9.836
NC_035090.1	5648313	.	A	T	.	.	MAF_USDA=10.656
NC_035090.1	5648342	.	T	A	.	.	MAF_INRAE=13.924;MAF_USDA=2.459
NC_035090.1	5648355	.	C	T	.	.	MAF_INRAE=47.468;MAF_USDA=7.059
NC_035090.1	5648356	.	T	C	.	.	MAF_USDA=11.475
NC_035090.1	5648414	.	T	G	.	.	MAF_USDA=1.639
NC_035090.1	5648431	.	T	G	.	.	MAF_USDA=4.706
NC_035090.1	5648433	.	C	T	.	.	MAF_USDA=1.639
NC_035090.1	5648435	.	A	C	.	.	MAF_USDA=3.279
NC_035090.1	5648458	.	C	A	.	.	MAF_INRAE=17.089;MAF_USDA=37.647
NC_035090.1	5648491	.	T	A	.	.	MAF_INRAE=23.333
NC_035090.1	5648513	.	C	T	.	.	MAF_USDA=2.353
NC_035090.1	5648595	.	T	C	.	.	MAF_USDA=7.059
NC_035090.1	5648596	.	G	A	.	.	MAF_USDA=4.098
NC_035090.1	5648598	.	T	G	.	.	MAF_USDA=8.824
NC_035090.1	5648600	.	C	T	.	.	MAF_USDA=2.459
NC_035090.1	5648672	.	T	C	.	.	MAF_INRAE=7.5;MAF_USDA=30.357
NC_035090.1	5648679	.	T	C	.	.	MAF_INRAE=13.924;MAF_USDA=38.69
NC_035090.1	5648695	.	T	G	.	.	MAF_INRAE=42.105;MAF_USDA=25.0
NC_035090.1	5648705	.	A	C	.	.	MAF_USDA=36.905
NC_035090.1	5648711	.	T	C	.	.	MAF_USDA=2.542
NC_035090.1	5648712	.	G	A	.	.	MAF_INRAE=4.43;MAF_USDA=29.167
NC_035090.1	5648720	.	T	C	.	.	MAF_INRAE=27.215;MAF_USDA=39.881
NC_035090.1	5648724	.	C	G	.	.	MAF_INRAE=4.167;MAF_USDA=22.289
NC_035090.1	5648743	.	T	C	.	.	MAF_INRAE=37.5;MAF_USDA=8.333
NC_035090.1	5648753	.	A	G	.	.	MAF_USDA=1.639
NC_035090.1	5648791	.	C	T	.	.	MAF_USDA=1.639
NC_035090.1	5648794	.	C	A	.	.	MAF_USDA=1.639
NC_035090.1	5648795	.	C	T	.	.	MAF_USDA=8.824
NC_035090.1	5648884	.	C	T	.	.	MAF_INRAE=5.263;MAF_USDA=11.176
NC_035090.1	5648885	.	G	C	.	.	MAF_USDA=1.639
NC_035090.1	5648952	.	C	A	.	.	MAF_USDA=8.333
NC_035090.1	5648982	.	T	C	.	.	MAF_USDA=1.667
NC_035090.1	5649100	.	A	G	.	.	MAF_INRAE=10.759;MAF_USDA=17.647
NC_035090.1	5649113	.	C	T	.	.	MAF_INRAE=5.263
NC_035090.1	5649166	.	A	G	.	.	MAF_USDA=2.459
NC_035090.1	5649248	.	T	C	.	.	MAF_USDA=17.647
NC_035090.1	5649332	.	A	G	.	.	MAF_USDA=16.667
NC_035090.1	5649584	.	A	G	.	.	MAF_USDA=8.696
NC_035090.1	5649599	.	C	G	.	.	MAF_USDA=10.417
NC_035090.1	5649600	.	C	T	.	.	MAF_USDA=8.333
NC_035090.1	5649620	.	A	G	.	.	MAF_USDA=30.723
NC_035090.1	5649636	.	T	C	.	.	MAF_USDA=31.325
NC_035090.1	5649644	.	G	T	.	.	MAF_USDA=2.083
NC_035090.1	5649668	.	G	A	.	.	MAF_USDA=15.06
NC_035090.1	5649670	.	C	G	.	.	MAF_USDA=7.627
NC_035090.1	5649750	.	T	A	.	.	MAF_INRAE=1.667;MAF_USDA=7.927
NC_035090.1	5649757	.	G	A	.	.	MAF_USDA=3.448
NC_035090.1	5649764	.	G	A	.	.	MAF_INRAE=40.506;MAF_USDA=41.463
NC_035090.1	5649788	.	C	A	.	.	MAF_USDA=4.268
NC_035090.1	5649798	.	C	T	.	.	MAF_INRAE=2.5;MAF_USDA=6.707
NC_035090.1	5649799	.	G	A	.	.	MAF_INRAE=43.671;MAF_USDA=7.927
NC_035090.1	5649805	.	A	G	.	.	MAF_INRAE=25.949;MAF_USDA=34.756
NC_035090.1	5649837	.	G	A	.	.	MAF_INRAE=25.316;MAF_USDA=41.566
NC_035090.1	5649848	.	A	G	.	.	MAF_INRAE=8.861;MAF_USDA=40.964
NC_035090.1	5649873	.	T	C	.	.	MAF_USDA=6.024
NC_035090.1	5649913	.	T	G	.	.	MAF_INRAE=2.5;MAF_USDA=2.41
NC_035090.1	5649917	.	T	A	.	.	MAF_INRAE=32.911;MAF_USDA=41.566
NC_035090.1	5649924	.	A	G	.	.	MAF_INRAE=32.911;MAF_USDA=46.386
NC_035090.1	5649928	.	T	A	.	.	MAF_INRAE=31.667;MAF_USDA=43.976
NC_035090.1	5649986	.	T	A	.	.	MAF_INRAE=44.304;MAF_USDA=43.976
NC_035090.1	5650017	.	T	A	.	.	MAF_INRAE=46.835;MAF_USDA=27.711
NC_035090.1	5650027	.	G	C	.	.	MAF_INRAE=15.789
NC_035090.1	5650054	.	G	A	.	.	MAF_INRAE=17.5;MAF_USDA=10.843
NC_035090.1	5650224	.	C	G	.	.	MAF_INRAE=5.0
NC_035090.1	5650235	.	G	A	.	.	MAF_USDA=18.75
NC_035090.1	5650270	.	C	T	.	.	MAF_INRAE=45.57;MAF_USDA=27.108
NC_035090.1	5650293	.	G	T	.	.	MAF_USDA=1.667
NC_035090.1	5650300	.	T	G	.	.	MAF_USDA=7.143
NC_035090.1	5650343	.	G	A	.	.	MAF_INRAE=10.526;MAF_USDA=6.25
NC_035090.1	5650351	.	G	A	.	.	MAF_USDA=6.548
NC_035090.1	5650383	.	A	G	.	.	MAF_INRAE=46.203;MAF_USDA=23.214
NC_035090.1	5650384	.	G	A	.	.	MAF_USDA=1.19
NC_035090.1	5650386	.	G	A	.	.	MAF_USDA=6.548
NC_035090.1	5650402	.	C	T	.	.	MAF_USDA=2.083
NC_035090.1	5650430	.	C	A	.	.	MAF_USDA=1.807
NC_035090.1	5650462	.	C	T	.	.	MAF_INRAE=46.835;MAF_USDA=39.157
NC_035090.1	5650468	.	G	T	.	.	MAF_INRAE=47.468;MAF_USDA=16.867
NC_035090.1	5650487	.	C	T	.	.	MAF_USDA=1.176
NC_035090.1	5650565	.	G	A	.	.	MAF_USDA=1.667
NC_035090.1	5650571	.	T	C	.	.	MAF_INRAE=22.5;MAF_USDA=24.405
NC_035090.1	5650576	.	G	T	.	.	MAF_INRAE=5.263;MAF_USDA=4.167
NC_035090.1	5650577	.	A	C	.	.	MAF_INRAE=22.785;MAF_USDA=32.738
NC_035090.1	5650584	.	G	T	.	.	MAF_INRAE=10.759
NC_035090.1	5650588	.	T	C	.	.	MAF_INRAE=35.833;MAF_USDA=20.482
NC_035090.1	5650590	.	G	A	.	.	MAF_INRAE=12.5
NC_035090.1	5650596	.	C	G	.	.	MAF_USDA=8.333
NC_035090.1	5650599	.	T	G	.	.	MAF_USDA=8.333
NC_035090.1	5650602	.	T	A	.	.	MAF_USDA=8.333
NC_035090.1	5650609	.	T	C	.	.	MAF_INRAE=15.833;MAF_USDA=8.333
NC_035090.1	5650614	.	A	T	.	.	MAF_INRAE=30.0;MAF_USDA=20.833
NC_035090.1	5650622	.	C	T	.	.	MAF_USDA=18.75
NC_035090.1	5650626	.	G	C	.	.	MAF_INRAE=49.367;MAF_USDA=20.238
NC_035090.1	5650634	.	T	C	.	.	MAF_USDA=8.929
NC_035090.1	5650647	.	G	T	.	.	MAF_USDA=8.333
NC_035090.1	5650648	.	T	G	.	.	MAF_INRAE=3.333;MAF_USDA=32.738
NC_035090.1	5650650	.	A	C	.	.	MAF_INRAE=6.329;MAF_USDA=4.762
NC_035090.1	5650655	.	A	G	.	.	MAF_USDA=1.786
NC_035090.1	5650667	.	G	T	.	.	MAF_USDA=18.75
NC_035090.1	5650690	.	A	T	.	.	MAF_USDA=16.667
NC_035090.1	5650726	.	T	A	.	.	MAF_INRAE=3.165;MAF_USDA=21.429
NC_035090.1	5650742	.	G	T	.	.	MAF_INRAE=5.263;MAF_USDA=4.167
NC_035090.1	5650750	.	A	T	.	.	MAF_INRAE=21.053
NC_035090.1	5650756	.	T	A	.	.	MAF_USDA=5.952
NC_035090.1	5650761	.	T	G	.	.	MAF_USDA=5.952
NC_035090.1	5650763	.	T	A	.	.	MAF_INRAE=12.658;MAF_USDA=8.333
NC_035090.1	5650764	.	T	A	.	.	MAF_INRAE=11.667;MAF_USDA=19.048
NC_035090.1	5650765	.	A	T	.	.	MAF_USDA=8.333
NC_035090.1	5650851	.	C	T	.	.	MAF_INRAE=3.165;MAF_USDA=8.824
NC_035090.1	5650871	.	A	T	.	.	MAF_USDA=8.235
NC_035090.1	5650907	.	G	A	.	.	MAF_INRAE=13.924;MAF_USDA=28.313
NC_035090.1	5650928	.	C	T	.	.	MAF_USDA=2.5
NC_035090.1	5650949	.	C	A	.	.	MAF_INRAE=24.051;MAF_USDA=44.048
NC_035090.1	5650987	.	C	T	.	.	MAF_INRAE=3.165;MAF_USDA=9.524
NC_035090.1	5651024	.	C	A	.	.	MAF_INRAE=22.152;MAF_USDA=41.765
NC_035090.1	5651030	.	G	T	.	.	MAF_USDA=1.639
NC_035090.1	5651065	.	A	C	.	.	MAF_INRAE=6.962;MAF_USDA=16.393
NC_035090.1	5651069	.	G	T	.	.	MAF_INRAE=12.5;MAF_USDA=12.295
NC_035090.1	5651073	.	T	C	.	.	MAF_INRAE=3.333;MAF_USDA=20.492
NC_035090.1	5651173	.	C	A	.	.	MAF_USDA=4.167
NC_035090.1	5651177	.	T	C	.	.	MAF_INRAE=1.667;MAF_USDA=3.279
NC_035090.1	5651199	.	C	T	.	.	MAF_INRAE=50.0;MAF_USDA=8.197
NC_035090.1	5651236	.	C	A	.	.	MAF_USDA=4.918
NC_035090.1	5651265	.	A	G	.	.	MAF_USDA=5.738
NC_035090.1	5651279	.	A	G	.	.	MAF_INRAE=5.0;MAF_USDA=2.941
NC_035090.1	5651281	.	G	A	.	.	MAF_USDA=18.033
NC_035090.1	5651283	.	T	G	.	.	MAF_USDA=17.213
NC_035090.1	5651319	.	T	G	.	.	MAF_INRAE=12.658;MAF_USDA=14.583
NC_035090.1	5651321	.	A	C	.	.	MAF_USDA=14.118
NC_035090.1	5651373	.	C	T	.	.	MAF_USDA=25.0
NC_035090.1	5651377	.	C	T	.	.	MAF_USDA=15.574
NC_035090.1	5651382	.	G	T	.	.	MAF_USDA=22.353
NC_035090.1	5651396	.	T	A	.	.	MAF_USDA=4.098
NC_035090.1	5651397	.	G	A	.	.	MAF_INRAE=3.165;MAF_USDA=3.279
NC_035090.1	5651406	.	A	T	.	.	MAF_USDA=13.934
NC_035090.1	5651423	.	T	C	.	.	MAF_USDA=22.951
NC_035090.1	5651425	.	C	T	.	.	MAF_USDA=14.754
NC_035090.1	5651433	.	C	A	.	.	MAF_USDA=14.754
NC_035090.1	5651441	.	A	T	.	.	MAF_USDA=23.77
NC_035090.1	5651458	.	T	A	.	.	MAF_INRAE=5.263;MAF_USDA=1.639
NC_035090.1	5651523	.	T	C	.	.	MAF_INRAE=36.667;MAF_USDA=13.529
NC_035090.1	5651548	.	T	G	.	.	MAF_USDA=3.279
NC_035090.1	5651578	.	G	T	.	.	MAF_USDA=2.5
NC_035090.1	5651591	.	C	A	.	.	MAF_USDA=6.25
NC_035090.1	5651660	.	G	A	.	.	MAF_INRAE=27.215;MAF_USDA=18.033
NC_035090.1	5651681	.	C	A	.	.	MAF_INRAE=50.0;MAF_USDA=8.929
NC_035090.1	5651716	.	G	A	.	.	MAF_USDA=1.667
NC_035090.1	5651753	.	G	T	.	.	MAF_INRAE=30.0;MAF_USDA=20.588
NC_035090.1	5651811	.	T	C	.	.	MAF_USDA=1.639
NC_035090.1	5651865	.	A	C	.	.	MAF_USDA=1.667
NC_035090.1	5651870	.	T	C	.	.	MAF_USDA=4.167
NC_035090.1	5651882	.	T	C	.	.	MAF_USDA=1.667
NC_035090.1	5652008	.	T	G	.	.	MAF_USDA=10.417
NC_035090.1	5652039	.	C	G	.	.	MAF_USDA=27.976
NC_035090.1	5652092	.	C	T	.	.	MAF_USDA=2.459
NC_035090.1	5652111	.	A	G	.	.	MAF_USDA=18.852
NC_035090.1	5652142	.	C	T	.	.	MAF_USDA=6.25
NC_035090.1	5652221	.	C	T	.	.	MAF_USDA=4.167
NC_035090.1	5652257	.	G	C	.	.	MAF_INRAE=2.5
NC_035090.1	5652812	.	C	T	.	.	MAF_USDA=20.833
NC_035090.1	5652894	.	G	A	.	.	MAF_USDA=10.417
NC_035090.1	5652898	.	A	C	.	.	MAF_USDA=10.417
NC_035090.1	5652954	.	G	T	.	.	MAF_INRAE=26.582;MAF_USDA=18.75
NC_035090.1	5653038	.	G	T	.	.	MAF_INRAE=14.167;MAF_USDA=2.542
NC_035090.1	5653040	.	G	A	.	.	MAF_INRAE=15.833
NC_035090.1	5653056	.	C	G	.	.	MAF_INRAE=5.833;MAF_USDA=4.167
NC_035090.1	5653063	.	T	C	.	.	MAF_INRAE=5.696;MAF_USDA=9.524
NC_035090.1	5653080	.	A	C	.	.	MAF_INRAE=10.526;MAF_USDA=4.167
NC_035090.1	5653130	.	T	C	.	.	MAF_INRAE=5.263;MAF_USDA=5.357
NC_035090.1	5653157	.	C	T	.	.	MAF_INRAE=8.861;MAF_USDA=19.048
NC_035090.1	5653171	.	A	G	.	.	MAF_USDA=8.333
NC_035090.1	5653176	.	C	T	.	.	MAF_INRAE=3.165;MAF_USDA=13.69
NC_035090.1	5653213	.	G	A	.	.	MAF_INRAE=5.263;MAF_USDA=7.738
NC_035090.1	5653239	.	A	G	.	.	MAF_INRAE=23.333;MAF_USDA=35.714
NC_035090.1	5653326	.	A	C	.	.	MAF_INRAE=17.089;MAF_USDA=45.882
NC_035090.1	5653340	.	C	G	.	.	MAF_USDA=1.639
NC_035090.1	5653359	.	T	G	.	.	MAF_INRAE=13.291;MAF_USDA=34.118
NC_035090.1	5653368	.	A	G	.	.	MAF_USDA=2.083
NC_035090.1	5653372	.	G	A	.	.	MAF_INRAE=13.291;MAF_USDA=7.647
NC_035090.1	5653378	.	A	T	.	.	MAF_INRAE=13.291;MAF_USDA=7.647
NC_035090.1	5653382	.	G	A	.	.	MAF_INRAE=15.833;MAF_USDA=7.647
NC_035090.1	5653392	.	CT	CC	.	.	MAF_USDA=27.083
NC_035090.1	5653393	.	T	C	.	.	MAF_INRAE=37.975
NC_035090.1	5653411	.	C	G	.	.	MAF_INRAE=39.241;MAF_USDA=47.647
NC_035090.1	5653472	.	A	T	.	.	MAF_USDA=6.557
NC_035090.1	5653477	.	A	T	.	.	MAF_INRAE=5.833;MAF_USDA=18.824
NC_035090.1	5653494	.	G	A	.	.	MAF_INRAE=6.667
NC_035090.1	5653507	.	T	A	.	.	MAF_USDA=8.235
NC_035090.1	5653530	.	T	C	.	.	MAF_INRAE=28.481;MAF_USDA=29.412
NC_035090.1	5653600	.	G	T	.	.	MAF_INRAE=22.785;MAF_USDA=21.176
NC_035090.1	5653608	.	C	T	.	.	MAF_USDA=4.118
NC_035090.1	5653620	.	A	G	.	.	MAF_INRAE=14.557;MAF_USDA=8.824
NC_035090.1	5653669	.	A	T	.	.	MAF_INRAE=23.418;MAF_USDA=33.529
NC_035090.1	5653689	.	T	A	.	.	MAF_INRAE=5.263
NC_035090.1	5653722	.	T	C	.	.	MAF_USDA=4.918
NC_035090.1	5653732	.	G	T	.	.	MAF_INRAE=17.089;MAF_USDA=27.647
NC_035090.1	5653767	.	T	A	.	.	MAF_INRAE=9.494;MAF_USDA=40.588
NC_035090.1	5653814	.	C	T	.	.	MAF_USDA=1.639
NC_035090.1	5653829	.	A	C	.	.	MAF_INRAE=25.316;MAF_USDA=34.118
NC_035090.1	5653834	.	T	C	.	.	MAF_USDA=12.5
NC_035090.1	5653846	.	G	T	.	.	MAF_USDA=2.459
NC_035090.1	5653876	.	C	A	.	.	MAF_INRAE=2.5;MAF_USDA=3.529
NC_035090.1	5653981	.	A	G	.	.	MAF_INRAE=22.785;MAF_USDA=41.176
NC_035090.1	5653985	.	T	A	.	.	MAF_INRAE=22.5;MAF_USDA=41.176
NC_035090.1	5653988	.	G	T	.	.	MAF_USDA=41.176
NC_035090.1	5654041	.	T	G	.	.	MAF_INRAE=26.316;MAF_USDA=41.765
NC_035090.1	5654152	.	G	A	.	.	MAF_USDA=6.25
NC_035090.1	5655430	.	G	C	.	.	MAF_USDA=2.459
NC_035090.1	5655517	.	G	C	.	.	MAF_USDA=6.557
NC_035090.1	5655523	.	A	G	.	.	MAF_USDA=3.279
NC_035090.1	5655550	.	C	T	.	.	MAF_INRAE=21.053;MAF_USDA=24.118
NC_035090.1	5655562	.	C	A	.	.	MAF_USDA=21.176
NC_035090.1	5655573	.	G	C	.	.	MAF_USDA=12.941
NC_035090.1	5655603	.	G	C	.	.	MAF_USDA=13.636
NC_035090.1	5655605	.	T	C	.	.	MAF_USDA=15.909
NC_035090.1	5655965	.	T	C	.	.	MAF_USDA=47.826
NC_035090.1	5655974	.	A	C	.	.	MAF_USDA=27.083
NC_035090.1	5655998	.	T	C	.	.	MAF_USDA=9.639
NC_035090.1	5656001	.	C	T	.	.	MAF_USDA=5.833
NC_035090.1	5656023	.	G	C	.	.	MAF_USDA=16.667
NC_035090.1	5656035	.	A	G	.	.	MAF_USDA=18.75
NC_035090.1	5656036	.	C	A	.	.	MAF_USDA=10.119
NC_035090.1	5656040	.	G	T	.	.	MAF_USDA=11.31
NC_035090.1	5656041	.	G	A	.	.	MAF_USDA=16.667
NC_035090.1	5656062	.	C	T	.	.	MAF_USDA=5.738
NC_035090.1	5656063	.	A	T	.	.	MAF_USDA=27.083
NC_035090.1	5656099	.	T	C	.	.	MAF_USDA=30.435
NC_035090.1	5656125	.	A	G	.	.	MAF_USDA=39.583
NC_035090.1	5656134	.	C	T	.	.	MAF_USDA=31.765
NC_035090.1	5656137	.	T	A	.	.	MAF_USDA=7.143
NC_035090.1	5656183	.	T	A	.	.	MAF_INRAE=21.519;MAF_USDA=31.25
NC_035090.1	5656184	.	G	A	.	.	MAF_INRAE=21.667;MAF_USDA=31.25
NC_035090.1	5656190	.	T	G	.	.	MAF_USDA=1.639
NC_035090.1	5656195	.	C	A	.	.	MAF_INRAE=11.667;MAF_USDA=5.738
NC_035090.1	5656218	.	C	T	.	.	MAF_INRAE=13.333
NC_035090.1	5656275	.	T	G	.	.	MAF_INRAE=25.0
NC_035090.1	5656291	.	A	C	.	.	MAF_USDA=1.639
NC_035090.1	5656340	.	G	A	.	.	MAF_INRAE=10.833;MAF_USDA=4.098
NC_035090.1	5656375	.	G	A	.	.	MAF_USDA=10.656
NC_035090.1	5656382	.	C	T	.	.	MAF_USDA=5.738
NC_035090.1	5656385	.	T	A	.	.	MAF_INRAE=12.025;MAF_USDA=15.294
NC_035090.1	5656391	.	C	A	.	.	MAF_USDA=1.639
NC_035090.1	5656392	.	A	G	.	.	MAF_USDA=5.833
NC_035090.1	5656407	.	A	C	.	.	MAF_USDA=1.639
NC_035090.1	5656424	.	C	T	.	.	MAF_INRAE=12.025;MAF_USDA=8.197
NC_035090.1	5656430	.	A	G	.	.	MAF_USDA=6.25
NC_035090.1	5656890	.	G	A	.	.	MAF_USDA=6.25
NC_035090.1	5657038	.	T	G	.	.	MAF_USDA=1.639
NC_035090.1	5657049	.	C	T	.	.	MAF_USDA=5.738
NC_035090.1	5657055	.	C	T	.	.	MAF_USDA=26.471
NC_035090.1	5657064	.	G	T	.	.	MAF_INRAE=24.051;MAF_USDA=37.647
NC_035090.1	5657069	.	T	C	.	.	MAF_INRAE=23.418;MAF_USDA=21.176
NC_035090.1	5657071	.	G	T	.	.	MAF_INRAE=26.667;MAF_USDA=21.176
NC_035090.1	5657074	.	C	T	.	.	MAF_USDA=20.492
NC_035090.1	5657089	.	A	G	.	.	MAF_USDA=18.852
NC_035090.1	5657107	.	A	T	.	.	MAF_USDA=1.639
NC_035090.1	5657109	.	T	C	.	.	MAF_INRAE=24.051;MAF_USDA=24.706
NC_035090.1	5657110	.	T	G	.	.	MAF_USDA=1.639
NC_035090.1	5657111	.	G	T	.	.	MAF_INRAE=26.667;MAF_USDA=27.059
NC_035090.1	5657165	.	C	A	.	.	MAF_USDA=2.459
NC_035090.1	5657168	.	G	A	.	.	MAF_USDA=1.639
NC_035090.1	5657169	.	C	T	.	.	MAF_USDA=1.639
NC_035090.1	5657212	.	T	C	.	.	MAF_INRAE=23.418;MAF_USDA=24.706
NC_035090.1	5657213	.	A	G	.	.	MAF_USDA=1.639
NC_035090.1	5657228	.	A	G	.	.	MAF_USDA=2.5
NC_035090.1	5657230	.	A	G	.	.	MAF_INRAE=15.789;MAF_USDA=25.0
NC_035090.1	5657234	.	C	T	.	.	MAF_USDA=1.667
NC_035090.1	5657258	.	A	G	.	.	MAF_USDA=5.0
NC_035090.1	5657302	.	A	C	.	.	MAF_INRAE=14.557;MAF_USDA=12.5
NC_035090.1	5657310	.	G	A	.	.	MAF_INRAE=20.833;MAF_USDA=22.917
NC_035090.1	5657332	.	C	T	.	.	MAF_USDA=3.279
NC_035090.1	5657351	.	G	C	.	.	MAF_INRAE=15.789;MAF_USDA=26.471
NC_035090.1	5657365	.	C	T	.	.	MAF_INRAE=3.165;MAF_USDA=4.118
NC_035090.1	5657386	.	A	C	.	.	MAF_USDA=3.279
NC_035090.1	5657412	.	A	C	.	.	MAF_INRAE=12.658;MAF_USDA=12.941
NC_035090.1	5657429	.	A	T	.	.	MAF_INRAE=25.316;MAF_USDA=30.0
NC_035090.1	5657434	.	G	A	.	.	MAF_INRAE=25.316;MAF_USDA=30.0
NC_035090.1	5657510	.	G	T	.	.	MAF_INRAE=25.316;MAF_USDA=24.706
NC_035090.1	5657526	.	A	G	.	.	MAF_INRAE=5.263;MAF_USDA=10.417
NC_035090.1	5657589	.	A	G	.	.	MAF_INRAE=3.797;MAF_USDA=2.459
NC_035090.1	5657608	.	A	T	.	.	MAF_INRAE=24.684;MAF_USDA=24.706
NC_035090.1	5657679	.	T	G	.	.	MAF_INRAE=25.316;MAF_USDA=30.588
NC_035090.1	5657688	.	T	C	.	.	MAF_INRAE=10.526;MAF_USDA=2.941
NC_035090.1	5657696	.	T	A	.	.	MAF_USDA=4.167
NC_035090.1	5657717	.	T	C	.	.	MAF_INRAE=2.5;MAF_USDA=2.941
NC_035090.1	5657737	.	T	C	.	.	MAF_INRAE=24.051;MAF_USDA=30.588
NC_035090.1	5657936	.	C	A	.	.	MAF_USDA=3.279
NC_035090.1	5657973	.	A	G	.	.	MAF_USDA=1.639
NC_035090.1	5657986	.	C	T	.	.	MAF_USDA=1.639
NC_035090.1	5657987	.	T	A	.	.	MAF_INRAE=24.684;MAF_USDA=24.706
NC_035090.1	5657991	.	A	T	.	.	MAF_USDA=1.639
NC_035090.1	5658053	.	G	A	.	.	MAF_USDA=1.639
NC_035090.1	5658084	.	A	G	.	.	MAF_USDA=2.083
NC_035090.1	5658149	.	T	C	.	.	MAF_INRAE=25.316;MAF_USDA=31.176
NC_035090.1	5658150	.	G	A	.	.	MAF_INRAE=28.333;MAF_USDA=28.235
NC_035090.1	5658167	.	A	T	.	.	MAF_USDA=5.738
NC_035090.1	5658171	.	A	C	.	.	MAF_USDA=1.639
NC_035090.1	5658194	.	G	A	.	.	MAF_INRAE=12.5;MAF_USDA=33.333
NC_035090.1	5658207	.	C	T	.	.	MAF_USDA=1.639
NC_035090.1	5658225	.	A	G	.	.	MAF_USDA=1.639
NC_035090.1	5658273	.	T	G	.	.	MAF_USDA=1.639
NC_035090.1	5658310	.	C	A	.	.	MAF_USDA=1.639
NC_035090.1	5658345	.	T	A	.	.	MAF_INRAE=3.165;MAF_USDA=4.118
NC_035090.1	5658360	.	T	C	.	.	MAF_USDA=1.639
NC_035090.1	5658451	.	T	C	.	.	MAF_INRAE=22.152;MAF_USDA=33.333
NC_035090.1	5658452	.	C	T	.	.	MAF_USDA=2.459
NC_035090.1	5658455	.	C	A	.	.	MAF_INRAE=25.0;MAF_USDA=31.25
NC_035090.1	5658466	.	C	T	.	.	MAF_USDA=1.639
NC_035090.1	5658475	.	G	C	.	.	MAF_INRAE=21.519;MAF_USDA=31.25
NC_035090.1	5658495	.	T	A	.	.	MAF_USDA=4.918
NC_035090.1	5658507	.	A	T	.	.	MAF_INRAE=23.333;MAF_USDA=31.25
NC_035090.1	5658547	.	T	G	.	.	MAF_INRAE=22.5;MAF_USDA=31.25
NC_035090.1	5658561	.	T	A	.	.	MAF_INRAE=23.333;MAF_USDA=35.417
NC_035090.1	5658582	.	T	G	.	.	MAF_USDA=8.333
NC_035090.1	5658602	.	C	T	.	.	MAF_USDA=12.5
NC_035090.1	5658697	.	C	T	.	.	MAF_INRAE=2.5;MAF_USDA=2.083
NC_035090.1	5658702	.	G	A	.	.	MAF_INRAE=31.667
NC_035090.1	5658709	.	C	T	.	.	MAF_USDA=4.098
NC_035090.1	5658721	.	C	A	.	.	MAF_USDA=4.098
NC_035090.1	5658732	.	G	A	.	.	MAF_INRAE=5.263
NC_035090.1	5658738	.	C	T	.	.	MAF_INRAE=5.263;MAF_USDA=17.059
NC_035090.1	5658739	.	T	A	.	.	MAF_INRAE=25.0;MAF_USDA=6.557
NC_035090.1	5658740	.	T	A	.	.	MAF_USDA=1.639
NC_035090.1	5658752	.	G	C	.	.	MAF_USDA=1.639
NC_035090.1	5658773	.	G	A	.	.	MAF_USDA=1.639
NC_035090.1	5658774	.	T	G	.	.	MAF_USDA=6.25
NC_035090.1	5658786	.	T	A	.	.	MAF_USDA=4.098
NC_035090.1	5658790	.	T	G	.	.	MAF_INRAE=4.167
NC_035090.1	5658791	.	T	A	.	.	MAF_INRAE=5.0
NC_035090.1	5658800	.	C	G	.	.	MAF_INRAE=1.667
NC_035090.1	5658820	.	C	T	.	.	MAF_USDA=33.333
NC_035090.1	5658841	.	T	G	.	.	MAF_INRAE=32.5;MAF_USDA=37.5
NC_035090.1	5658857	.	G	T	.	.	MAF_INRAE=2.5;MAF_USDA=2.353
NC_035090.1	5658877	.	A	C	.	.	MAF_INRAE=33.333
NC_035090.1	5658881	.	T	C	.	.	MAF_USDA=1.765
NC_035090.1	5658884	.	A	G	.	.	MAF_USDA=4.098
NC_035090.1	5658897	.	C	A	.	.	MAF_INRAE=1.667
NC_035090.1	5658898	.	G	A	.	.	MAF_INRAE=29.167;MAF_USDA=41.667
NC_035090.1	5658913	.	A	G	.	.	MAF_INRAE=5.0
NC_035090.1	5658930	.	A	G	.	.	MAF_USDA=3.279
NC_035090.1	5658960	.	T	A	.	.	MAF_USDA=1.639
NC_035090.1	5658973	.	G	A	.	.	MAF_INRAE=3.333
NC_035090.1	5659043	.	T	C	.	.	MAF_INRAE=19.167
NC_035090.1	5659044	.	A	G	.	.	MAF_INRAE=45.833
NC_035090.1	5659045	.	C	T	.	.	MAF_INRAE=45.833
NC_035090.1	5659057	.	A	C	.	.	MAF_INRAE=45.833
NC_035090.1	5659138	.	C	T	.	.	MAF_INRAE=44.167
NC_035090.1	5659235	.	C	T	.	.	MAF_USDA=10.417
NC_035090.1	5660533	.	A	T	.	.	MAF_USDA=9.524
NC_035090.1	5660559	.	C	T	.	.	MAF_INRAE=47.368;MAF_USDA=8.824
NC_035090.1	5660570	.	A	T	.	.	MAF_USDA=2.459
NC_035090.1	5660576	.	T	G	.	.	MAF_USDA=48.824
NC_035090.1	5660596	.	A	T	.	.	MAF_USDA=21.176
NC_035090.1	5660610	.	T	C	.	.	MAF_USDA=21.176
NC_035090.1	5661055	.	A	T	.	.	MAF_INRAE=21.519
NC_035090.1	5661058	.	C	T	.	.	MAF_INRAE=23.333
NC_035090.1	5661059	.	A	G	.	.	MAF_INRAE=23.333
NC_035090.1	5661064	.	T	A	.	.	MAF_INRAE=23.333
NC_035090.1	5661067	.	T	C	.	.	MAF_INRAE=23.333
NC_035090.1	5661070	.	T	C	.	.	MAF_INRAE=23.333
NC_035090.1	5661272	.	G	A	.	.	MAF_USDA=2.459
NC_035090.1	5661278	.	A	G	.	.	MAF_USDA=18.033
NC_035090.1	5662005	.	A	T	.	.	MAF_INRAE=36.842;MAF_USDA=32.353
NC_035090.1	5662043	.	T	G	.	.	MAF_USDA=34.706
NC_035090.1	5662155	.	A	C	.	.	MAF_USDA=34.706
NC_035090.1	5662216	.	G	A	.	.	MAF_USDA=22.353
NC_035090.1	5662237	.	T	C	.	.	MAF_USDA=2.459
NC_035090.1	5662281	.	A	C	.	.	MAF_INRAE=21.053;MAF_USDA=31.765
NC_035090.1	5662286	.	T	G	.	.	MAF_USDA=1.639
NC_035090.1	5662327	.	T	C	.	.	MAF_USDA=10.417
NC_035090.1	5662395	.	C	A	.	.	MAF_USDA=8.197
NC_035090.1	5662472	.	T	C	.	.	MAF_USDA=28.916
NC_035090.1	5662517	.	C	T	.	.	MAF_USDA=2.586
NC_035090.1	5666197	.	T	C	.	.	MAF_USDA=18.75
NC_035090.1	5666242	.	G	A	.	.	MAF_USDA=6.25
NC_035090.1	5666271	.	A	T	.	.	MAF_INRAE=47.368;MAF_USDA=4.167
NC_035090.1	5666278	.	C	T	.	.	MAF_USDA=6.25
NC_035090.1	5666308	.	T	C	.	.	MAF_USDA=43.75
NC_035090.1	5666313	.	G	A	.	.	MAF_USDA=4.167
NC_035090.1	5666361	.	T	G	.	.	MAF_USDA=6.25
NC_035090.1	5666397	.	A	G	.	.	MAF_USDA=6.25
NC_035090.1	5666400	.	T	G	.	.	MAF_USDA=6.25
NC_035090.1	5666558	.	G	A	.	.	MAF_INRAE=1.667;MAF_USDA=10.417
NC_035090.1	5666559	.	A	G	.	.	MAF_USDA=4.918
NC_035090.1	5666639	.	C	T	.	.	MAF_INRAE=1.667;MAF_USDA=11.765
NC_035090.1	5666648	.	T	G	.	.	MAF_INRAE=15.0;MAF_USDA=13.115
NC_035090.1	5666650	.	G	A	.	.	MAF_USDA=7.059
NC_035090.1	5666668	.	C	T	.	.	MAF_USDA=5.738
NC_035090.1	5666821	.	C	A	.	.	MAF_INRAE=13.291;MAF_USDA=18.235
NC_035090.1	5666838	.	C	T	.	.	MAF_INRAE=28.481;MAF_USDA=44.706
NC_035090.1	5666910	.	G	T	.	.	MAF_USDA=20.833
NC_035090.1	5666936	.	C	T	.	.	MAF_INRAE=12.658;MAF_USDA=9.016
NC_035090.1	5666960	.	C	T	.	.	MAF_INRAE=3.797;MAF_USDA=5.294
NC_035090.1	5667112	.	C	A	.	.	MAF_USDA=17.647
NC_035090.1	5667138	.	G	T	.	.	MAF_INRAE=4.167
NC_035090.1	5667147	.	T	G	.	.	MAF_USDA=10.588
NC_035090.1	5667149	.	T	A	.	.	MAF_INRAE=4.167
NC_035090.1	5667173	.	T	G	.	.	MAF_USDA=4.118
NC_035090.1	5667177	.	T	G	.	.	MAF_USDA=12.353
NC_035090.1	5667183	.	T	C	.	.	MAF_USDA=20.492
NC_035090.1	5667202	.	T	G	.	.	MAF_USDA=5.294
NC_035090.1	5667211	.	G	T	.	.	MAF_INRAE=11.667;MAF_USDA=4.118
NC_035090.1	5667227	.	G	T	.	.	MAF_INRAE=5.263;MAF_USDA=10.417
NC_035090.1	5667272	.	G	T	.	.	MAF_INRAE=2.632;MAF_USDA=4.167
NC_035090.1	5667274	.	G	T	.	.	MAF_USDA=4.918
NC_035090.1	5667320	.	G	A	.	.	MAF_USDA=46.471
NC_035090.1	5667321	.	T	G	.	.	MAF_USDA=8.824
NC_035090.1	5667342	.	G	T	.	.	MAF_INRAE=15.789;MAF_USDA=8.197
NC_035090.1	5667350	.	G	T	.	.	MAF_USDA=11.176
NC_035090.1	5667356	.	T	C	.	.	MAF_USDA=16.393
NC_035090.1	5667363	.	C	G	.	.	MAF_USDA=1.639
NC_035090.1	5667368	.	T	G	.	.	MAF_USDA=30.0
NC_035090.1	5667370	.	T	A	.	.	MAF_USDA=9.016
NC_035090.1	5667390	.	G	T	.	.	MAF_USDA=16.667
NC_035090.1	5667401	.	T	A	.	.	MAF_USDA=33.333
NC_035090.1	5667510	.	A	G	.	.	MAF_INRAE=1.667
NC_035090.1	5668766	.	A	G	.	.	MAF_USDA=12.5
NC_035090.1	5668820	.	G	A	.	.	MAF_USDA=10.417
NC_035090.1	5668947	.	G	T	.	.	MAF_USDA=1.639
NC_035090.1	5668957	.	T	C	.	.	MAF_USDA=1.639
NC_035090.1	5668972	.	A	T	.	.	MAF_USDA=1.639
NC_035090.1	5668995	.	C	G	.	.	MAF_USDA=5.882
NC_035090.1	5669048	.	G	C	.	.	MAF_INRAE=31.579;MAF_USDA=45.294
NC_035090.1	5669050	.	T	G	.	.	MAF_USDA=45.294
NC_035090.1	5669059	.	G	C	.	.	MAF_INRAE=31.579;MAF_USDA=45.294
NC_035090.1	5669067	.	T	G	.	.	MAF_USDA=2.459
NC_035090.1	5669132	.	T	C	.	.	MAF_INRAE=12.025;MAF_USDA=21.176
NC_035090.1	5669145	.	T	C	.	.	MAF_INRAE=12.025;MAF_USDA=20.0
NC_035090.1	5669207	.	T	G	.	.	MAF_USDA=1.639
NC_035090.1	5669214	.	C	T	.	.	MAF_INRAE=1.667;MAF_USDA=9.412
NC_035090.1	5669217	.	G	A	.	.	MAF_USDA=2.459
NC_035090.1	5669218	.	T	A	.	.	MAF_USDA=2.459
NC_035090.1	5669239	.	G	C	.	.	MAF_USDA=2.459
NC_035090.1	5669254	.	G	C	.	.	MAF_INRAE=13.291;MAF_USDA=18.824
NC_035090.1	5669266	.	C	A	.	.	MAF_INRAE=5.833;MAF_USDA=8.197
NC_035090.1	5669281	.	T	A	.	.	MAF_USDA=20.588
NC_035090.1	5669347	.	G	A	.	.	MAF_USDA=10.0
NC_035090.1	5669352	.	A	G	.	.	MAF_INRAE=15.789;MAF_USDA=19.412
NC_035090.1	5669379	.	G	A	.	.	MAF_INRAE=15.789;MAF_USDA=19.643
NC_035090.1	5669394	.	T	G	.	.	MAF_USDA=1.639
NC_035090.1	5669442	.	G	C	.	.	MAF_USDA=3.279
NC_035090.1	5669477	.	G	A	.	.	MAF_INRAE=15.789
NC_035090.1	5669501	.	A	G	.	.	MAF_USDA=1.639
NC_035090.1	5669568	.	G	A	.	.	MAF_INRAE=1.667;MAF_USDA=9.412
NC_035090.1	5669615	.	G	A	.	.	MAF_INRAE=3.165;MAF_USDA=4.118
NC_035090.1	5669739	.	G	A	.	.	MAF_USDA=2.083
NC_035090.1	5669757	.	C	A	.	.	MAF_INRAE=13.333;MAF_USDA=15.882
NC_035090.1	5669761	.	C	G	.	.	MAF_USDA=2.459
NC_035090.1	5669904	.	G	C	.	.	MAF_USDA=5.738
NC_035090.1	5669912	.	G	A	.	.	MAF_INRAE=31.579;MAF_USDA=26.471
NC_035090.1	5669926	.	T	G	.	.	MAF_USDA=25.882
NC_035090.1	5669928	.	C	T	.	.	MAF_USDA=16.471
NC_035090.1	5669970	.	G	A	.	.	MAF_USDA=4.31
NC_035090.1	5669971	.	C	T	.	.	MAF_USDA=14.583
NC_035090.1	5669980	.	C	T	.	.	MAF_USDA=8.333
NC_035090.1	5670009	.	G	A	.	.	MAF_USDA=12.5
NC_035090.1	5670039	.	A	G	.	.	MAF_USDA=18.75
NC_035090.1	5670082	.	C	T	.	.	MAF_INRAE=10.526;MAF_USDA=7.647
NC_035090.1	5670198	.	A	T	.	.	MAF_USDA=12.5
NC_035090.1	5670216	.	C	T	.	.	MAF_USDA=4.348
NC_035090.1	5672135	.	G	A	.	.	MAF_USDA=14.167
NC_035090.1	5672150	.	C	T	.	.	MAF_USDA=2.5
NC_035090.1	5672163	.	G	A	.	.	MAF_USDA=7.5
NC_035090.1	5672190	.	C	T	.	.	MAF_USDA=2.083
NC_035090.1	5672221	.	G	T	.	.	MAF_USDA=3.279
NC_035090.1	5672226	.	G	T	.	.	MAF_USDA=5.738
NC_035090.1	5672294	.	A	C	.	.	MAF_INRAE=12.5;MAF_USDA=5.738
NC_035090.1	5672299	.	T	C	.	.	MAF_INRAE=3.165;MAF_USDA=8.824
NC_035090.1	5672321	.	T	G	.	.	MAF_USDA=1.639
NC_035090.1	5672349	.	G	T	.	.	MAF_USDA=1.639
NC_035090.1	5672354	.	C	T	.	.	MAF_USDA=1.639
NC_035090.1	5672355	.	G	A	.	.	MAF_INRAE=10.526;MAF_USDA=1.765
NC_035090.1	5672370	.	T	C	.	.	MAF_INRAE=16.456;MAF_USDA=16.471
NC_035090.1	5672409	.	C	G	.	.	MAF_INRAE=25.316;MAF_USDA=36.471
NC_035090.1	5672523	.	T	G	.	.	MAF_INRAE=5.263;MAF_USDA=22.353
NC_035090.1	5672544	.	G	A	.	.	MAF_USDA=20.0
NC_035090.1	5672551	.	A	G	.	.	MAF_USDA=21.176
NC_035090.1	5672574	.	C	T	.	.	MAF_USDA=2.459
NC_035090.1	5672685	.	C	G	.	.	MAF_USDA=8.333
NC_035090.1	5672697	.	C	A	.	.	MAF_INRAE=2.632;MAF_USDA=6.25
NC_035090.1	5676720	.	T	A	.	.	MAF_USDA=35.417
NC_035090.1	5676744	.	T	A	.	.	MAF_USDA=6.471
NC_035090.1	5676749	.	G	T	.	.	MAF_USDA=13.095
NC_035090.1	5676776	.	C	A	.	.	MAF_INRAE=15.789;MAF_USDA=27.976
NC_035090.1	5676778	.	G	A	.	.	MAF_USDA=33.333
NC_035090.1	5676816	.	T	A	.	.	MAF_USDA=4.167
NC_035090.1	5676825	.	C	T	.	.	MAF_USDA=6.667
NC_035090.1	5676830	.	A	T	.	.	MAF_USDA=2.5
NC_035090.1	5676834	.	A	C	.	.	MAF_INRAE=18.421
NC_035090.1	5676847	.	C	T	.	.	MAF_USDA=3.333
NC_035090.1	5676854	.	G	A	.	.	MAF_INRAE=3.333;MAF_USDA=4.762
NC_035090.1	5676860	.	T	A	.	.	MAF_INRAE=1.667
NC_035090.1	5676861	.	G	A	.	.	MAF_USDA=11.31
NC_035090.1	5676862	.	T	C	.	.	MAF_USDA=4.167
NC_035090.1	5676864	.	C	T	.	.	MAF_INRAE=1.667
NC_035090.1	5676883	.	T	C	.	.	MAF_INRAE=21.519
NC_035090.1	5676891	.	A	T	.	.	MAF_INRAE=15.789
NC_035090.1	5676942	.	G	T	.	.	MAF_USDA=4.118
NC_035090.1	5676947	.	A	G	.	.	MAF_USDA=2.083
NC_035090.1	5677015	.	G	C	.	.	MAF_USDA=2.083
NC_035090.1	5677026	.	G	A	.	.	MAF_INRAE=22.785;MAF_USDA=16.393
NC_035090.1	5677066	.	C	T	.	.	MAF_INRAE=22.152;MAF_USDA=16.393
NC_035090.1	5677072	.	C	T	.	.	MAF_USDA=2.459
NC_035090.1	5677096	.	G	A	.	.	MAF_INRAE=10.526;MAF_USDA=4.167
NC_035090.1	5677179	.	A	T	.	.	MAF_INRAE=22.152;MAF_USDA=16.393
NC_035090.1	5677199	.	T	G	.	.	MAF_INRAE=48.734;MAF_USDA=7.059
NC_035090.1	5677465	.	C	T	.	.	MAF_USDA=9.836
NC_035090.1	5677662	.	T	C	.	.	MAF_INRAE=2.5
NC_035090.1	5677664	.	G	C	.	.	MAF_USDA=14.118
NC_035090.1	5677669	.	G	C	.	.	MAF_USDA=48.235
NC_035090.1	5677705	.	C	G	.	.	MAF_USDA=13.043
NC_035090.1	5677711	.	C	A	.	.	MAF_INRAE=8.333;MAF_USDA=11.905
NC_035090.1	5677820	.	G	A	.	.	MAF_INRAE=5.0;MAF_USDA=4.167
NC_035090.1	5677838	.	T	C	.	.	MAF_INRAE=18.987;MAF_USDA=8.696
NC_035090.1	5677852	.	C	T	.	.	MAF_INRAE=13.924;MAF_USDA=11.765
NC_035090.1	5677869	.	C	T	.	.	MAF_INRAE=11.392;MAF_USDA=11.176
NC_035090.1	5677870	.	A	C	.	.	MAF_USDA=4.918
NC_035090.1	5677873	.	C	T	.	.	MAF_USDA=5.738
NC_035090.1	5677874	.	T	A	.	.	MAF_USDA=4.918
NC_035090.1	5677879	.	G	A	.	.	MAF_INRAE=2.5;MAF_USDA=4.118
NC_035090.1	5677898	.	T	G	.	.	MAF_INRAE=12.025;MAF_USDA=6.557
NC_035090.1	5677899	.	G	T	.	.	MAF_INRAE=10.833;MAF_USDA=6.557
NC_035090.1	5677908	.	T	C	.	.	MAF_USDA=6.471
NC_035090.1	5677914	.	T	A	.	.	MAF_USDA=6.471
NC_035090.1	5677922	.	A	G	.	.	MAF_INRAE=12.025;MAF_USDA=6.557
NC_035090.1	5677947	.	C	T	.	.	MAF_USDA=1.639
NC_035090.1	5677961	.	C	T	.	.	MAF_USDA=5.738
NC_035090.1	5677994	.	A	G	.	.	MAF_INRAE=23.418;MAF_USDA=16.471
NC_035090.1	5678068	.	G	T	.	.	MAF_INRAE=23.418;MAF_USDA=16.471
NC_035090.1	5678094	.	G	T	.	.	MAF_INRAE=23.418;MAF_USDA=16.471
NC_035090.1	5678128	.	C	A	.	.	MAF_INRAE=22.152;MAF_USDA=16.471
NC_035090.1	5678138	.	A	G	.	.	MAF_USDA=4.118
NC_035090.1	5678145	.	C	A	.	.	MAF_INRAE=8.333;MAF_USDA=11.765
NC_035090.1	5678155	.	C	A	.	.	MAF_USDA=1.639
NC_035090.1	5678169	.	C	T	.	.	MAF_INRAE=10.759;MAF_USDA=4.118
NC_035090.1	5678171	.	G	A	.	.	MAF_INRAE=24.167;MAF_USDA=16.471
NC_035090.1	5678286	.	A	T	.	.	MAF_USDA=1.639
NC_035090.1	5678331	.	A	G	.	.	MAF_INRAE=10.526;MAF_USDA=10.417
NC_035090.1	5678377	.	C	G	.	.	MAF_USDA=6.557
NC_035090.1	5678414	.	C	T	.	.	MAF_INRAE=23.418;MAF_USDA=15.882
NC_035090.1	5678440	.	T	A	.	.	MAF_INRAE=23.418;MAF_USDA=16.471
NC_035090.1	5678449	.	A	C	.	.	MAF_INRAE=23.418;MAF_USDA=17.059
NC_035090.1	5678475	.	C	T	.	.	MAF_USDA=16.667
NC_035090.1	5678481	.	G	T	.	.	MAF_INRAE=24.167;MAF_USDA=14.118
NC_035090.1	5678502	.	G	A	.	.	MAF_INRAE=23.418;MAF_USDA=10.417
NC_035090.1	5678538	.	T	A	.	.	MAF_INRAE=23.418;MAF_USDA=10.417
NC_035090.1	5678548	.	G	T	.	.	MAF_INRAE=23.418;MAF_USDA=14.706
NC_035090.1	5678575	.	G	A	.	.	MAF_INRAE=23.418;MAF_USDA=15.882
NC_035090.1	5678606	.	A	T	.	.	MAF_INRAE=12.658;MAF_USDA=8.197
NC_035090.1	5678623	.	A	G	.	.	MAF_INRAE=15.789;MAF_USDA=9.016
NC_035090.1	5678639	.	C	A	.	.	MAF_INRAE=15.789;MAF_USDA=7.377
NC_035090.1	5678643	.	T	A	.	.	MAF_INRAE=5.263;MAF_USDA=10.588
NC_035090.1	5678651	.	A	G	.	.	MAF_INRAE=15.789;MAF_USDA=5.738
NC_035090.1	5678660	.	T	C	.	.	MAF_INRAE=15.789;MAF_USDA=5.738
NC_035090.1	5678691	.	G	A	.	.	MAF_INRAE=21.053;MAF_USDA=14.118
NC_035090.1	5678727	.	G	A	.	.	MAF_INRAE=21.053;MAF_USDA=15.294
NC_035090.1	5678775	.	T	A	.	.	MAF_INRAE=21.053;MAF_USDA=15.882
NC_035090.1	5678779	.	T	C	.	.	MAF_USDA=15.882
NC_035090.1	5678780	.	G	T	.	.	MAF_USDA=15.882
NC_035090.1	5678781	.	C	G	.	.	MAF_USDA=30.0
NC_035090.1	5678782	.	C	A	.	.	MAF_USDA=15.294
NC_035090.1	5678837	.	C	T	.	.	MAF_USDA=15.882
NC_035090.1	5678845	.	T	C	.	.	MAF_USDA=2.5
NC_035090.1	5678846	.	C	T	.	.	MAF_USDA=1.667
NC_035090.1	5678880	.	G	T	.	.	MAF_USDA=14.706
NC_035090.1	5678896	.	T	C	.	.	MAF_USDA=27.059
NC_035090.1	5678922	.	G	T	.	.	MAF_USDA=10.417
NC_035090.1	5678923	.	C	T	.	.	MAF_USDA=25.0
NC_035090.1	5678924	.	G	T	.	.	MAF_USDA=10.417
NC_035090.1	5678938	.	G	C	.	.	MAF_USDA=14.583
NC_035090.1	5682317	.	G	A	.	.	MAF_USDA=1.695
NC_035090.1	5682336	.	C	T	.	.	MAF_USDA=5.172
NC_035090.1	5682360	.	T	G	.	.	MAF_USDA=38.554
NC_035090.1	5682604	.	G	T	.	.	MAF_INRAE=6.667
NC_035090.1	5682612	.	T	C	.	.	MAF_USDA=2.5
NC_035090.1	5682639	.	G	T	.	.	MAF_USDA=1.667
NC_035090.1	5682672	.	T	A	.	.	MAF_USDA=1.19
NC_035090.1	5682697	.	G	T	.	.	MAF_USDA=1.667
NC_035090.1	5682717	.	T	A	.	.	MAF_INRAE=11.667;MAF_USDA=39.286
NC_035090.1	5682740	.	G	T	.	.	MAF_INRAE=34.167;MAF_USDA=24.405
NC_035090.1	5682781	.	A	C	.	.	MAF_USDA=2.381
NC_035090.1	5682822	.	T	G	.	.	MAF_USDA=1.667
NC_035090.1	5682824	.	A	C	.	.	MAF_INRAE=10.833;MAF_USDA=38.69
NC_035090.1	5682835	.	C	G	.	.	MAF_USDA=46.429
NC_035090.1	5682933	.	T	A	.	.	MAF_INRAE=23.418;MAF_USDA=14.706
NC_035090.1	5682955	.	G	A	.	.	MAF_INRAE=10.759;MAF_USDA=22.353
NC_035090.1	5682957	.	C	T	.	.	MAF_INRAE=9.167;MAF_USDA=9.016
NC_035090.1	5682967	.	A	T	.	.	MAF_USDA=2.083
NC_035090.1	5683073	.	G	A	.	.	MAF_USDA=28.571
NC_035090.1	5683091	.	C	T	.	.	MAF_INRAE=47.5
NC_035090.1	5683130	.	G	T	.	.	MAF_INRAE=43.671;MAF_USDA=21.765
NC_035090.1	5683172	.	C	A	.	.	MAF_INRAE=19.62;MAF_USDA=35.294
NC_035090.1	5683203	.	G	A	.	.	MAF_INRAE=42.405;MAF_USDA=23.529
NC_035090.1	5683226	.	G	A	.	.	MAF_USDA=1.639
NC_035090.1	5683334	.	C	A	.	.	MAF_INRAE=42.405;MAF_USDA=23.529
NC_035090.1	5683355	.	A	T	.	.	MAF_INRAE=10.526;MAF_USDA=14.706
NC_035090.1	5683400	.	T	A	.	.	MAF_INRAE=22.5;MAF_USDA=38.824
NC_035090.1	5683488	.	T	A	.	.	MAF_USDA=6.25
NC_035090.1	5683495	.	G	A	.	.	MAF_INRAE=21.519;MAF_USDA=15.294
NC_035090.1	5683517	.	A	G	.	.	MAF_INRAE=9.494;MAF_USDA=28.824
NC_035090.1	5683523	.	T	G	.	.	MAF_INRAE=3.165;MAF_USDA=3.529
NC_035090.1	5683544	.	C	T	.	.	MAF_INRAE=3.165;MAF_USDA=2.941
NC_035090.1	5683555	.	C	A	.	.	MAF_INRAE=9.167;MAF_USDA=11.176
NC_035090.1	5683561	.	G	A	.	.	MAF_INRAE=9.167;MAF_USDA=11.176
NC_035090.1	5683612	.	T	A	.	.	MAF_INRAE=10.0;MAF_USDA=25.294
NC_035090.1	5683627	.	A	C	.	.	MAF_USDA=1.639
NC_035090.1	5683629	.	T	A	.	.	MAF_INRAE=43.671;MAF_USDA=20.0
NC_035090.1	5683632	.	G	A	.	.	MAF_INRAE=2.5;MAF_USDA=10.588
NC_035090.1	5683721	.	G	T	.	.	MAF_INRAE=31.579
NC_035090.1	5683727	.	G	T	.	.	MAF_INRAE=31.579;MAF_USDA=30.952
NC_035090.1	5683776	.	C	A	.	.	MAF_USDA=29.167
NC_035090.1	5685622	.	T	C	.	.	MAF_USDA=29.167
NC_035090.1	5685643	.	C	A	.	.	MAF_USDA=25.0
NC_035090.1	5685680	.	C	A	.	.	MAF_USDA=2.083
NC_035090.1	5685695	.	T	G	.	.	MAF_USDA=5.952
NC_035090.1	5685701	.	T	G	.	.	MAF_USDA=10.417
NC_035090.1	5685725	.	C	T	.	.	MAF_INRAE=48.101;MAF_USDA=7.229
NC_035090.1	5685810	.	G	C	.	.	MAF_INRAE=2.5
NC_035090.1	5685839	.	T	G	.	.	MAF_INRAE=36.709;MAF_USDA=16.667
NC_035090.1	5685840	.	G	T	.	.	MAF_INRAE=40.0;MAF_USDA=16.667
NC_035090.1	5685872	.	G	T	.	.	MAF_INRAE=2.5
NC_035090.1	5685896	.	C	T	.	.	MAF_USDA=2.083
NC_035090.1	5685926	.	C	A	.	.	MAF_INRAE=23.684
NC_035090.1	5686018	.	T	G	.	.	MAF_USDA=2.083
NC_035090.1	5686152	.	A	T	.	.	MAF_USDA=4.167
NC_035090.1	5686159	.	T	A	.	.	MAF_INRAE=49.367;MAF_USDA=13.69
NC_035090.1	5686190	.	A	C	.	.	MAF_INRAE=3.797
NC_035090.1	5686191	.	C	T	.	.	MAF_USDA=5.738
NC_035090.1	5686207	.	G	A	.	.	MAF_USDA=4.098
NC_035090.1	5686213	.	C	T	.	.	MAF_USDA=5.738
NC_035090.1	5686220	.	A	G	.	.	MAF_USDA=5.738
NC_035090.1	5686221	.	C	T	.	.	MAF_INRAE=9.167;MAF_USDA=24.706
NC_035090.1	5686223	.	C	A	.	.	MAF_USDA=4.098
NC_035090.1	5686224	.	G	C	.	.	MAF_USDA=8.333
NC_035090.1	5686225	.	T	C	.	.	MAF_USDA=4.098
NC_035090.1	5686249	.	T	C	.	.	MAF_USDA=2.459
NC_035090.1	5686252	.	C	G	.	.	MAF_INRAE=13.924;MAF_USDA=13.529
NC_035090.1	5686275	.	T	G	.	.	MAF_USDA=6.471
NC_035090.1	5686304	.	T	G	.	.	MAF_INRAE=20.253
NC_035090.1	5686404	.	C	T	.	.	MAF_USDA=1.639
NC_035090.1	5686414	.	C	T	.	.	MAF_USDA=11.765
NC_035090.1	5686419	.	G	T	.	.	MAF_INRAE=48.101;MAF_USDA=14.118
NC_035090.1	5686423	.	G	T	.	.	MAF_INRAE=50.0;MAF_USDA=14.118
NC_035090.1	5686441	.	A	T	.	.	MAF_INRAE=9.167
NC_035090.1	5686483	.	A	T	.	.	MAF_INRAE=9.167;MAF_USDA=11.176
NC_035090.1	5686488	.	C	A	.	.	MAF_INRAE=3.333;MAF_USDA=7.647
NC_035090.1	5686513	.	C	A	.	.	MAF_INRAE=46.835;MAF_USDA=36.471
NC_035090.1	5686598	.	G	A	.	.	MAF_USDA=2.459
NC_035090.1	5686660	.	G	T	.	.	MAF_USDA=1.765
NC_035090.1	5686690	.	A	G	.	.	MAF_USDA=1.639
NC_035090.1	5686711	.	T	C	.	.	MAF_INRAE=10.526;MAF_USDA=8.197
NC_035090.1	5686783	.	C	A	.	.	MAF_USDA=6.471
NC_035090.1	5686841	.	C	T	.	.	MAF_INRAE=13.291;MAF_USDA=8.197
NC_035090.1	5686934	.	T	G	.	.	MAF_USDA=1.667
NC_035090.1	5687158	.	T	A	.	.	MAF_INRAE=5.263;MAF_USDA=3.529
NC_035090.1	5687190	.	G	T	.	.	MAF_USDA=2.5
NC_035090.1	5687386	.	C	T	.	.	MAF_USDA=10.119
NC_035090.1	5687387	.	G	A	.	.	MAF_INRAE=10.526;MAF_USDA=10.417
NC_035090.1	5687408	.	C	A	.	.	MAF_USDA=8.197
NC_035090.1	5687413	.	C	G	.	.	MAF_USDA=8.197
NC_035090.1	5687420	.	A	T	.	.	MAF_USDA=8.197
NC_035090.1	5687426	.	T	C	.	.	MAF_USDA=1.639
NC_035090.1	5687449	.	G	A	.	.	MAF_USDA=7.377
NC_035090.1	5687451	.	T	C	.	.	MAF_USDA=8.197
NC_035090.1	5687492	.	C	T	.	.	MAF_USDA=9.016
NC_035090.1	5687525	.	A	G	.	.	MAF_USDA=2.459
NC_035090.1	5687555	.	T	C	.	.	MAF_USDA=4.098
NC_035090.1	5687665	.	C	A	.	.	MAF_INRAE=10.759;MAF_USDA=22.941
NC_035090.1	5687757	.	C	G	.	.	MAF_INRAE=4.167
NC_035090.1	5687795	.	T	A	.	.	MAF_USDA=4.167
NC_035090.1	5687796	.	T	A	.	.	MAF_USDA=18.75
NC_035090.1	5687812	.	T	A	.	.	MAF_INRAE=10.759;MAF_USDA=20.0
NC_035090.1	5687910	.	T	C	.	.	MAF_INRAE=24.051;MAF_USDA=44.118
NC_035090.1	5687931	.	C	T	.	.	MAF_INRAE=9.167;MAF_USDA=21.765
NC_035090.1	5688131	.	G	T	.	.	MAF_INRAE=12.658
NC_035090.1	5688149	.	G	A	.	.	MAF_INRAE=11.667;MAF_USDA=41.071
NC_035090.1	5688182	.	G	A	.	.	MAF_USDA=4.918
NC_035090.1	5688188	.	G	A	.	.	MAF_USDA=3.279
NC_035090.1	5688190	.	G	T	.	.	MAF_INRAE=5.063;MAF_USDA=28.235
NC_035090.1	5688438	.	C	T	.	.	MAF_USDA=12.5
NC_035090.1	5688479	.	G	A	.	.	MAF_USDA=8.333
NC_035090.1	5689858	.	A	G	.	.	MAF_USDA=27.059
NC_035090.1	5689930	.	G	A	.	.	MAF_INRAE=47.368;MAF_USDA=15.294
NC_035090.1	5689962	.	A	G	.	.	MAF_USDA=1.639
NC_035090.1	5689966	.	A	T	.	.	MAF_INRAE=9.167
NC_035090.1	5689981	.	C	T	.	.	MAF_INRAE=7.595
NC_035090.1	5690042	.	A	G	.	.	MAF_INRAE=3.797;MAF_USDA=23.529
NC_035090.1	5690107	.	T	A	.	.	MAF_INRAE=41.772;MAF_USDA=12.5
NC_035090.1	5690109	.	C	A	.	.	MAF_INRAE=40.0;MAF_USDA=12.5
NC_035090.1	5690119	.	A	G	.	.	MAF_INRAE=13.924;MAF_USDA=44.706
NC_035090.1	5690125	.	C	A	.	.	MAF_INRAE=6.962;MAF_USDA=4.918
NC_035090.1	5690134	.	T	A	.	.	MAF_USDA=18.824
NC_035090.1	5690136	.	C	T	.	.	MAF_INRAE=10.526;MAF_USDA=10.417
NC_035090.1	5690159	.	C	A	.	.	MAF_INRAE=6.962;MAF_USDA=4.706
NC_035090.1	5690169	.	C	T	.	.	MAF_USDA=4.118
NC_035090.1	5690205	.	C	G	.	.	MAF_INRAE=1.667;MAF_USDA=18.235
NC_035090.1	5690234	.	T	A	.	.	MAF_USDA=1.639
NC_035090.1	5690245	.	C	A	.	.	MAF_INRAE=10.526;MAF_USDA=10.417
NC_035090.1	5690251	.	C	T	.	.	MAF_INRAE=8.228
NC_035090.1	5690282	.	T	G	.	.	MAF_INRAE=12.658;MAF_USDA=8.197
NC_035090.1	5690294	.	T	A	.	.	MAF_USDA=2.459
NC_035090.1	5690335	.	A	G	.	.	MAF_USDA=1.639
NC_035090.1	5690337	.	C	A	.	.	MAF_INRAE=11.667;MAF_USDA=23.529
NC_035090.1	5690389	.	T	G	.	.	MAF_INRAE=12.658;MAF_USDA=5.738
NC_035090.1	5690428	.	A	G	.	.	MAF_USDA=37.5
NC_035090.1	5690445	.	A	T	.	.	MAF_USDA=28.261
NC_035090.1	5691421	.	A	C	.	.	MAF_INRAE=1.667
NC_035090.1	5691913	.	T	A	.	.	MAF_USDA=21.739
NC_035090.1	5691923	.	A	T	.	.	MAF_USDA=20.833
NC_035090.1	5692735	.	A	G	.	.	MAF_USDA=12.295
NC_035090.1	5692806	.	A	C	.	.	MAF_USDA=25.0
NC_035090.1	5693047	.	T	C	.	.	MAF_USDA=9.412
NC_035090.1	5693276	.	A	T	.	.	MAF_USDA=9.836
NC_035090.1	5693278	.	T	G	.	.	MAF_INRAE=3.165;MAF_USDA=13.529
NC_035090.1	5693305	.	G	T	.	.	MAF_USDA=20.833
NC_035090.1	5693320	.	A	T	.	.	MAF_USDA=20.833
NC_035090.1	5693322	.	C	T	.	.	MAF_USDA=20.833
NC_035090.1	5693399	.	G	A	.	.	MAF_INRAE=7.895
NC_035090.1	5693540	.	A	T	.	.	MAF_USDA=10.656
NC_035090.1	5693546	.	A	G	.	.	MAF_USDA=8.197
NC_035090.1	5693554	.	G	A	.	.	MAF_USDA=13.115
NC_035090.1	5693590	.	A	T	.	.	MAF_USDA=5.738
NC_035090.1	5693611	.	T	G	.	.	MAF_INRAE=13.291;MAF_USDA=6.557
NC_035090.1	5693624	.	C	T	.	.	MAF_USDA=1.639
NC_035090.1	5693658	.	A	G	.	.	MAF_INRAE=3.333;MAF_USDA=2.459
NC_035090.1	5693696	.	A	C	.	.	MAF_USDA=11.176
NC_035090.1	5693819	.	G	A	.	.	MAF_USDA=42.941
NC_035090.1	5693852	.	C	A	.	.	MAF_USDA=1.639
NC_035090.1	5696299	.	C	A	.	.	MAF_USDA=43.902
NC_035090.1	5696411	.	A	C	.	.	MAF_USDA=29.762
NC_035090.1	5697008	.	C	T	.	.	MAF_USDA=15.217
NC_035090.1	5697023	.	C	T	.	.	MAF_USDA=14.583
NC_035090.1	5697039	.	C	T	.	.	MAF_INRAE=4.167;MAF_USDA=5.294
NC_035090.1	5697040	.	G	A	.	.	MAF_USDA=4.098
NC_035090.1	5697078	.	G	T	.	.	MAF_USDA=20.0
NC_035090.1	5697081	.	T	C	.	.	MAF_INRAE=5.0;MAF_USDA=13.529
NC_035090.1	5697083	.	G	A	.	.	MAF_USDA=6.557
NC_035090.1	5697103	.	T	C	.	.	MAF_USDA=4.118
NC_035090.1	5697160	.	A	G	.	.	MAF_USDA=36.905
NC_035090.1	5697211	.	G	T	.	.	MAF_USDA=1.639
NC_035090.1	5697235	.	A	G	.	.	MAF_USDA=30.357
NC_035090.1	5697249	.	T	C	.	.	MAF_USDA=23.913
NC_035090.1	5697264	.	T	G	.	.	MAF_USDA=17.47
NC_035090.1	5697385	.	G	T	.	.	MAF_USDA=2.459
NC_035090.1	5697388	.	A	T	.	.	MAF_USDA=2.459
NC_035090.1	5697389	.	G	A	.	.	MAF_USDA=4.762
NC_035090.1	5697418	.	A	T	.	.	MAF_INRAE=17.5;MAF_USDA=31.548
NC_035090.1	5697425	.	G	A	.	.	MAF_USDA=3.279
NC_035090.1	5697431	.	T	C	.	.	MAF_USDA=14.118
NC_035090.1	5697455	.	T	G	.	.	MAF_USDA=17.059
NC_035090.1	5697461	.	T	C	.	.	MAF_INRAE=2.5;MAF_USDA=1.765
NC_035090.1	5697474	.	A	T	.	.	MAF_INRAE=1.667;MAF_USDA=6.471
NC_035090.1	5697532	.	T	A	.	.	MAF_INRAE=5.063;MAF_USDA=18.824
NC_035090.1	5697600	.	T	C	.	.	MAF_USDA=1.639
NC_035090.1	5697691	.	G	A	.	.	MAF_INRAE=1.667;MAF_USDA=5.882
NC_035090.1	5697790	.	A	G	.	.	MAF_INRAE=4.167
NC_035090.1	5697791	.	A	G	.	.	MAF_USDA=25.0
NC_035090.1	5697880	.	T	G	.	.	MAF_USDA=20.588
NC_035090.1	5697921	.	A	G	.	.	MAF_USDA=2.5
NC_035090.1	5697949	.	G	A	.	.	MAF_USDA=10.366
NC_035090.1	5697974	.	G	C	.	.	MAF_INRAE=3.333;MAF_USDA=2.459
NC_035090.1	5697975	.	A	C	.	.	MAF_USDA=4.167
NC_035090.1	5697992	.	A	G	.	.	MAF_INRAE=12.658;MAF_USDA=7.377
NC_035090.1	5698124	.	T	C	.	.	MAF_INRAE=12.658;MAF_USDA=8.197
NC_035090.1	5698135	.	G	A	.	.	MAF_INRAE=5.833
NC_035090.1	5698228	.	T	C	.	.	MAF_USDA=4.706
NC_035090.1	5698229	.	A	G	.	.	MAF_USDA=4.167
NC_035090.1	5698374	.	T	A	.	.	MAF_USDA=2.353
NC_035090.1	5698383	.	T	A	.	.	MAF_USDA=12.5
NC_035090.1	5698403	.	G	A	.	.	MAF_USDA=2.459
NC_035090.1	5698407	.	A	G	.	.	MAF_INRAE=11.392;MAF_USDA=10.588
NC_035090.1	5698435	.	T	A	.	.	MAF_INRAE=1.667
NC_035090.1	5698450	.	TAGGGAAC	TAGGGAAT	.	.	MAF_USDA=10.417
NC_035090.1	5698457	.	C	T	.	.	MAF_USDA=9.016
NC_035090.1	5698464	.	T	C	.	.	MAF_USDA=11.765
NC_035090.1	5698480	.	T	G	.	.	MAF_USDA=10.417
NC_035090.1	5698492	.	T	C	.	.	MAF_USDA=33.529
NC_035090.1	5698516	.	A	C	.	.	MAF_USDA=25.882
NC_035090.1	5698538	.	T	A	.	.	MAF_USDA=5.738
NC_035090.1	5698546	.	G	T	.	.	MAF_USDA=9.016
NC_035090.1	5698547	.	A	G	.	.	MAF_USDA=7.377
NC_035090.1	5698575	.	A	T	.	.	MAF_USDA=1.639
NC_035090.1	5698639	.	C	G	.	.	MAF_INRAE=5.263
NC_035090.1	5698646	.	A	C	.	.	MAF_INRAE=3.333
NC_035090.1	5698657	.	T	C	.	.	MAF_USDA=3.279
NC_035090.1	5698686	.	T	A	.	.	MAF_USDA=8.333
NC_035090.1	5698723	.	A	T	.	.	MAF_INRAE=15.789;MAF_USDA=2.083
NC_035090.1	5698763	.	A	G	.	.	MAF_USDA=1.639
NC_035090.1	5698772	.	G	A	.	.	MAF_USDA=2.459
NC_035090.1	5698774	.	T	G	.	.	MAF_INRAE=15.789;MAF_USDA=8.197
NC_035090.1	5698807	.	A	T	.	.	MAF_INRAE=10.759;MAF_USDA=8.824
NC_035090.1	5698916	.	A	G	.	.	MAF_INRAE=12.025
NC_035090.1	5698967	.	G	A	.	.	MAF_USDA=4.098
NC_035090.1	5699014	.	C	G	.	.	MAF_USDA=1.639
NC_035090.1	5699024	.	C	A	.	.	MAF_USDA=1.639
NC_035090.1	5699027	.	G	A	.	.	MAF_USDA=4.098
NC_035090.1	5700424	.	G	T	.	.	MAF_USDA=18.75
NC_035090.1	5700426	.	A	G	.	.	MAF_USDA=41.667
NC_035090.1	5700583	.	A	T	.	.	MAF_USDA=37.5
NC_035090.1	5700680	.	G	C	.	.	MAF_INRAE=8.333
NC_035090.1	5700682	.	C	G	.	.	MAF_USDA=31.25
NC_035090.1	5700686	.	A	G	.	.	MAF_USDA=4.167
NC_035090.1	5700687	.	A	T	.	.	MAF_USDA=47.917
NC_035090.1	5700689	.	T	C	.	.	MAF_INRAE=5.0
NC_035090.1	5700712	.	T	A	.	.	MAF_USDA=6.557
NC_035090.1	5700796	.	A	T	.	.	MAF_INRAE=23.684;MAF_USDA=29.167
NC_035090.1	5700840	.	G	T	.	.	MAF_USDA=2.459
NC_035090.1	5700854	.	G	T	.	.	MAF_USDA=4.918
NC_035090.1	5700856	.	A	G	.	.	MAF_USDA=4.918
NC_035090.1	5700941	.	G	T	.	.	MAF_USDA=6.548
NC_035090.1	5700958	.	A	G	.	.	MAF_INRAE=6.667;MAF_USDA=12.295
NC_035090.1	5700981	.	G	C	.	.	MAF_INRAE=1.667;MAF_USDA=1.639
NC_035090.1	5700987	.	A	C	.	.	MAF_INRAE=1.667;MAF_USDA=1.639
NC_035090.1	5700988	.	A	T	.	.	MAF_USDA=11.765
NC_035090.1	5701005	.	T	C	.	.	MAF_USDA=1.639
NC_035090.1	5701030	.	A	C	.	.	MAF_USDA=4.098
NC_035090.1	5701031	.	T	A	.	.	MAF_USDA=3.279
NC_035090.1	5701067	.	C	G	.	.	MAF_USDA=12.5
NC_035090.1	5701073	.	C	A	.	.	MAF_USDA=20.833
NC_035090.1	5701091	.	T	C	.	.	MAF_USDA=16.667
NC_035090.1	5701110	.	G	C	.	.	MAF_USDA=4.098
NC_035090.1	5701112	.	C	G	.	.	MAF_USDA=5.738
NC_035090.1	5701116	.	A	C	.	.	MAF_USDA=3.279
NC_035090.1	5701117	.	A	T	.	.	MAF_USDA=12.941
NC_035090.1	5701134	.	T	C	.	.	MAF_USDA=2.459
NC_035090.1	5701155	.	C	G	.	.	MAF_USDA=4.706
NC_035090.1	5701210	.	T	A	.	.	MAF_USDA=4.118
NC_035090.1	5701296	.	G	A	.	.	MAF_INRAE=5.0
NC_035090.1	5701319	.	T	A	.	.	MAF_INRAE=5.833
NC_035090.1	5701503	.	C	T	.	.	MAF_INRAE=2.5;MAF_USDA=4.167
NC_035090.1	5701580	.	T	C	.	.	MAF_USDA=18.75
NC_035090.1	5701595	.	C	T	.	.	MAF_USDA=7.377
NC_035090.1	5701652	.	G	A	.	.	MAF_INRAE=4.167
NC_035090.1	5701723	.	A	T	.	.	MAF_USDA=4.118
NC_035090.1	5701849	.	T	C	.	.	MAF_USDA=2.083
NC_035090.1	5701942	.	A	G	.	.	MAF_INRAE=16.456;MAF_USDA=22.353
NC_035090.1	5701961	.	G	A	.	.	MAF_INRAE=16.456;MAF_USDA=21.765
NC_035090.1	5702051	.	C	T	.	.	MAF_INRAE=10.526
NC_035090.1	5702113	.	T	C	.	.	MAF_INRAE=2.5;MAF_USDA=3.279
NC_035090.1	5702167	.	G	A	.	.	MAF_INRAE=46.203;MAF_USDA=17.647
NC_035090.1	5702261	.	G	A	.	.	MAF_INRAE=46.203;MAF_USDA=44.706
NC_035090.1	5702282	.	A	T	.	.	MAF_INRAE=46.203;MAF_USDA=44.706
NC_035090.1	5702289	.	C	T	.	.	MAF_USDA=6.25
NC_035090.1	5702314	.	C	G	.	.	MAF_USDA=4.918
NC_035090.1	5702326	.	C	T	.	.	MAF_INRAE=5.263
NC_035090.1	5702531	.	T	A	.	.	MAF_USDA=26.471
NC_035090.1	5702571	.	T	A	.	.	MAF_INRAE=15.19;MAF_USDA=47.059
NC_035090.1	5702601	.	G	A	.	.	MAF_INRAE=10.759;MAF_USDA=9.412
NC_035090.1	5702699	.	T	C	.	.	MAF_USDA=26.471
NC_035090.1	5702797	.	C	T	.	.	MAF_INRAE=4.167
NC_035090.1	5702823	.	C	T	.	.	MAF_USDA=3.279
NC_035090.1	5702825	.	T	A	.	.	MAF_USDA=4.167
NC_035090.1	5702907	.	C	T	.	.	MAF_INRAE=5.833;MAF_USDA=15.882
NC_035090.1	5702999	.	T	C	.	.	MAF_INRAE=5.263
NC_035090.1	5703028	.	C	T	.	.	MAF_USDA=1.639
NC_035090.1	5703125	.	C	A	.	.	MAF_INRAE=1.667;MAF_USDA=5.882
NC_035090.1	5703188	.	G	T	.	.	MAF_USDA=27.647
NC_035090.1	5703637	.	G	T	.	.	MAF_INRAE=5.833
NC_035090.1	5703638	.	G	T	.	.	MAF_INRAE=1.667
NC_035090.1	5703680	.	G	A	.	.	MAF_INRAE=6.667;MAF_USDA=42.353
NC_035090.1	5703940	.	T	C	.	.	MAF_INRAE=5.263;MAF_USDA=4.706
NC_035090.1	5703944	.	T	C	.	.	MAF_INRAE=6.667
NC_035090.1	5703947	.	C	T	.	.	MAF_INRAE=6.667
NC_035090.1	5703948	.	T	G	.	.	MAF_INRAE=6.667
NC_035090.1	5703960	.	T	G	.	.	MAF_INRAE=10.0
NC_035090.1	5703989	.	G	A	.	.	MAF_INRAE=4.167
NC_035090.1	5704000	.	T	C	.	.	MAF_INRAE=4.167
NC_035090.1	5704050	.	G	A	.	.	MAF_INRAE=46.835;MAF_USDA=43.529
NC_035090.1	5704062	.	G	C	.	.	MAF_INRAE=47.468;MAF_USDA=49.412
NC_035090.1	5704167	.	G	T	.	.	MAF_USDA=12.941
NC_035090.1	5704200	.	C	T	.	.	MAF_INRAE=44.304;MAF_USDA=42.353
NC_035090.1	5704307	.	A	T	.	.	MAF_USDA=43.75
NC_035090.1	5704363	.	T	C	.	.	MAF_USDA=25.882
NC_035090.1	5704392	.	C	A	.	.	MAF_INRAE=37.342;MAF_USDA=43.529
NC_035090.1	5704457	.	A	T	.	.	MAF_INRAE=33.544
NC_035090.1	5704459	.	A	C	.	.	MAF_INRAE=49.167;MAF_USDA=11.765
NC_035090.1	5704532	.	A	C	.	.	MAF_USDA=42.941
NC_035090.1	5704538	.	C	A	.	.	MAF_USDA=44.706
NC_035090.1	5704563	.	C	A	.	.	MAF_USDA=1.639
NC_035090.1	5704594	.	A	G	.	.	MAF_USDA=2.459
NC_035090.1	5704617	.	G	T	.	.	MAF_USDA=7.059
NC_035090.1	5704620	.	G	A	.	.	MAF_USDA=1.639
NC_035090.1	5704928	.	G	C	.	.	MAF_USDA=1.639
NC_035090.1	5704936	.	A	C	.	.	MAF_USDA=32.941
NC_035090.1	5704974	.	T	C	.	.	MAF_USDA=12.5
NC_035090.1	5704977	.	A	G	.	.	MAF_USDA=12.5
NC_035090.1	5704978	.	A	T	.	.	MAF_USDA=12.5
NC_035090.1	5704981	.	C	G	.	.	MAF_USDA=12.5
NC_035090.1	5704982	.	A	G	.	.	MAF_USDA=12.5
NC_035090.1	5704984	.	A	T	.	.	MAF_USDA=10.417
NC_035090.1	5705081	.	A	G	.	.	MAF_USDA=1.639
NC_035090.1	5705094	.	A	C	.	.	MAF_INRAE=5.0;MAF_USDA=7.059
NC_035090.1	5705105	.	G	T	.	.	MAF_INRAE=31.646;MAF_USDA=34.118
NC_035090.1	5705227	.	G	A	.	.	MAF_INRAE=5.0;MAF_USDA=17.262
NC_035090.1	5705518	.	T	C	.	.	MAF_INRAE=21.053;MAF_USDA=33.929
NC_035090.1	5705523	.	G	A	.	.	MAF_USDA=2.5
NC_035090.1	5705565	.	G	A	.	.	MAF_USDA=4.167
NC_035090.1	5705632	.	G	A	.	.	MAF_INRAE=21.053;MAF_USDA=11.905
NC_035090.1	5705692	.	C	T	.	.	MAF_INRAE=19.62;MAF_USDA=42.771
NC_035090.1	5705717	.	C	T	.	.	MAF_INRAE=15.19;MAF_USDA=25.0
NC_035090.1	5705791	.	G	A	.	.	MAF_USDA=3.279
NC_035090.1	5705840	.	A	C	.	.	MAF_INRAE=24.051;MAF_USDA=31.765
NC_035090.1	5705866	.	T	C	.	.	MAF_USDA=4.118
NC_035090.1	5705898	.	G	A	.	.	MAF_INRAE=5.0;MAF_USDA=29.412
NC_035090.1	5705911	.	T	A	.	.	MAF_USDA=2.459
NC_035090.1	5705946	.	G	A	.	.	MAF_INRAE=5.0;MAF_USDA=30.588
NC_035090.1	5706029	.	A	C	.	.	MAF_INRAE=5.0;MAF_USDA=31.765
NC_035090.1	5706053	.	A	C	.	.	MAF_INRAE=5.0;MAF_USDA=30.588
NC_035090.1	5706058	.	C	T	.	.	MAF_USDA=3.529
NC_035090.1	5706078	.	C	T	.	.	MAF_INRAE=3.797
NC_035090.1	5706161	.	A	G	.	.	MAF_USDA=1.639
NC_035090.1	5706215	.	T	C	.	.	MAF_INRAE=5.0;MAF_USDA=27.059
NC_035090.1	5706220	.	A	T	.	.	MAF_INRAE=5.833;MAF_USDA=27.059
NC_035090.1	5706235	.	G	A	.	.	MAF_USDA=20.0
NC_035090.1	5706256	.	C	T	.	.	MAF_INRAE=33.544;MAF_USDA=41.176
NC_035090.1	5706278	.	A	C	.	.	MAF_INRAE=33.544;MAF_USDA=42.941
NC_035090.1	5706292	.	A	C	.	.	MAF_INRAE=37.342;MAF_USDA=13.529
NC_035090.1	5706295	.	A	T	.	.	MAF_INRAE=39.167;MAF_USDA=13.529
NC_035090.1	5706317	.	C	T	.	.	MAF_INRAE=27.215;MAF_USDA=38.824
NC_035090.1	5706322	.	G	T	.	.	MAF_INRAE=5.0
NC_035090.1	5706334	.	G	A	.	.	MAF_INRAE=23.418;MAF_USDA=31.176
NC_035090.1	5706350	.	A	G	.	.	MAF_USDA=18.75
NC_035090.1	5706351	.	C	T	.	.	MAF_USDA=18.75
NC_035090.1	5706352	.	A	G	.	.	MAF_USDA=18.75
NC_035090.1	5706360	.	A	C	.	.	MAF_USDA=4.706
NC_035090.1	5706362	.	A	C	.	.	MAF_USDA=29.412
NC_035090.1	5706517	.	T	G	.	.	MAF_INRAE=27.215;MAF_USDA=38.824
NC_035090.1	5706521	.	A	G	.	.	MAF_INRAE=29.167;MAF_USDA=39.412
NC_035090.1	5706582	.	A	C	.	.	MAF_USDA=1.639
NC_035090.1	5706593	.	C	T	.	.	MAF_INRAE=5.0;MAF_USDA=29.412
NC_035090.1	5706598	.	T	G	.	.	MAF_INRAE=23.418;MAF_USDA=16.471
NC_035090.1	5706680	.	T	G	.	.	MAF_INRAE=23.418;MAF_USDA=31.765
NC_035090.1	5706705	.	G	T	.	.	MAF_INRAE=23.418;MAF_USDA=32.353
NC_035090.1	5706712	.	A	T	.	.	MAF_INRAE=23.418;MAF_USDA=31.765
NC_035090.1	5706718	.	C	A	.	.	MAF_INRAE=23.418;MAF_USDA=31.765
NC_035090.1	5706784	.	A	G	.	.	MAF_INRAE=22.785;MAF_USDA=30.0
NC_035090.1	5706787	.	C	G	.	.	MAF_INRAE=24.167;MAF_USDA=32.941
NC_035090.1	5706819	.	T	C	.	.	MAF_INRAE=27.5;MAF_USDA=34.118
NC_035090.1	5706820	.	G	A	.	.	MAF_INRAE=27.5;MAF_USDA=34.706
NC_035090.1	5706823	.	C	T	.	.	MAF_INRAE=3.333
NC_035090.1	5706833	.	C	A	.	.	MAF_USDA=8.333
NC_035090.1	5706871	.	G	A	.	.	MAF_INRAE=7.5
NC_035090.1	5706876	.	G	A	.	.	MAF_INRAE=7.5
NC_035090.1	5706890	.	T	C	.	.	MAF_INRAE=3.333
NC_035090.1	5706916	.	C	A	.	.	MAF_USDA=3.279
NC_035090.1	5706961	.	C	T	.	.	MAF_INRAE=12.5;MAF_USDA=34.426
NC_035090.1	5706964	.	T	C	.	.	MAF_USDA=5.738
NC_035090.1	5706968	.	C	A	.	.	MAF_USDA=33.607
NC_035090.1	5706989	.	A	C	.	.	MAF_INRAE=10.0
NC_035090.1	5706999	.	G	A	.	.	MAF_INRAE=8.333
NC_035090.1	5707001	.	A	C	.	.	MAF_INRAE=8.333;MAF_USDA=36.471
NC_035090.1	5707002	.	C	T	.	.	MAF_INRAE=8.333;MAF_USDA=30.0
NC_035090.1	5707009	.	A	G	.	.	MAF_INRAE=5.833;MAF_USDA=47.917
NC_035090.1	5707012	.	G	A	.	.	MAF_USDA=21.176
NC_035090.1	5707020	.	C	A	.	.	MAF_INRAE=7.5;MAF_USDA=16.667
NC_035090.1	5707021	.	A	C	.	.	MAF_INRAE=7.5;MAF_USDA=18.75
NC_035090.1	5707026	.	A	G	.	.	MAF_USDA=4.098
NC_035090.1	5707027	.	A	T	.	.	MAF_INRAE=5.833;MAF_USDA=45.833
NC_035090.1	5707029	.	C	A	.	.	MAF_INRAE=6.667;MAF_USDA=18.75
NC_035090.1	5707030	.	A	C	.	.	MAF_INRAE=23.333;MAF_USDA=10.417
NC_035090.1	5707032	.	T	G	.	.	MAF_INRAE=5.0;MAF_USDA=10.417
NC_035090.1	5707035	.	C	A	.	.	MAF_INRAE=23.333;MAF_USDA=10.417
NC_035090.1	5707067	.	G	T	.	.	MAF_INRAE=23.333;MAF_USDA=12.5
NC_035090.1	5707100	.	C	A	.	.	MAF_INRAE=21.519
NC_035090.1	5707146	.	G	A	.	.	MAF_INRAE=24.167;MAF_USDA=12.5
NC_035090.1	5707147	.	C	A	.	.	MAF_INRAE=23.333;MAF_USDA=18.235
NC_035090.1	5707173	.	C	T	.	.	MAF_USDA=2.5
NC_035090.1	5707191	.	C	T	.	.	MAF_USDA=5.952
NC_035090.1	5707212	.	A	G	.	.	MAF_USDA=2.5
NC_035090.1	5707226	.	C	T	.	.	MAF_INRAE=10.526;MAF_USDA=10.417
NC_035090.1	5707251	.	C	T	.	.	MAF_INRAE=23.418;MAF_USDA=17.059
NC_035090.1	5707254	.	A	T	.	.	MAF_INRAE=24.167;MAF_USDA=17.059
NC_035090.1	5707257	.	A	C	.	.	MAF_INRAE=24.167;MAF_USDA=17.059
NC_035090.1	5707274	.	G	A	.	.	MAF_INRAE=23.418;MAF_USDA=12.5
NC_035090.1	5707312	.	TC	TA	.	.	MAF_USDA=12.5
NC_035090.1	5707366	.	T	C	.	.	MAF_INRAE=9.494;MAF_USDA=39.412
NC_035090.1	5707428	.	C	A	.	.	MAF_USDA=5.882
NC_035090.1	5707558	.	A	G	.	.	MAF_INRAE=37.342;MAF_USDA=22.941
NC_035090.1	5707564	.	C	T	.	.	MAF_INRAE=37.342;MAF_USDA=14.118
NC_035090.1	5707585	.	C	A	.	.	MAF_INRAE=37.342;MAF_USDA=15.882
NC_035090.1	5707598	.	G	A	.	.	MAF_INRAE=37.342;MAF_USDA=15.882
NC_035090.1	5707608	.	C	A	.	.	MAF_INRAE=23.418;MAF_USDA=15.882
NC_035090.1	5707691	.	G	A	.	.	MAF_INRAE=14.557;MAF_USDA=31.765
NC_035090.1	5707693	.	G	A	.	.	MAF_INRAE=15.833;MAF_USDA=31.765
NC_035090.1	5707703	.	C	A	.	.	MAF_INRAE=14.557;MAF_USDA=32.353
NC_035090.1	5707797	.	G	T	.	.	MAF_INRAE=49.167;MAF_USDA=16.667
NC_035090.1	5707813	.	G	T	.	.	MAF_INRAE=13.924;MAF_USDA=32.353
NC_035090.1	5707828	.	G	C	.	.	MAF_INRAE=13.924;MAF_USDA=31.765
NC_035090.1	5707869	.	C	G	.	.	MAF_USDA=4.167
NC_035090.1	5707870	.	C	G	.	.	MAF_USDA=4.167
NC_035090.1	5707889	.	G	A	.	.	MAF_USDA=2.459
NC_035090.1	5708050	.	C	A	.	.	MAF_USDA=2.459
NC_035090.1	5708091	.	C	T	.	.	MAF_USDA=4.918
NC_035090.1	5708094	.	T	A	.	.	MAF_INRAE=13.924;MAF_USDA=32.353
NC_035090.1	5708149	.	C	A	.	.	MAF_INRAE=13.924;MAF_USDA=31.176
NC_035090.1	5708220	.	C	T	.	.	MAF_USDA=1.639
NC_035090.1	5708301	.	C	T	.	.	MAF_INRAE=13.924;MAF_USDA=30.0
NC_035090.1	5708336	.	G	T	.	.	MAF_INRAE=13.924;MAF_USDA=29.412
NC_035090.1	5708339	.	G	T	.	.	MAF_USDA=3.279
NC_035090.1	5708367	.	G	A	.	.	MAF_INRAE=13.924;MAF_USDA=30.0
NC_035090.1	5708371	.	G	A	.	.	MAF_INRAE=15.0;MAF_USDA=32.353
NC_035090.1	5708389	.	T	C	.	.	MAF_USDA=12.5
NC_035090.1	5708406	.	G	T	.	.	MAF_USDA=5.294
NC_035090.1	5708414	.	G	A	.	.	MAF_USDA=3.279
NC_035090.1	5708430	.	A	T	.	.	MAF_INRAE=14.557;MAF_USDA=30.0
NC_035090.1	5708436	.	C	A	.	.	MAF_INRAE=14.557;MAF_USDA=30.0
NC_035090.1	5708607	.	G	A	.	.	MAF_USDA=2.459
NC_035090.1	5708697	.	C	T	.	.	MAF_USDA=1.639
NC_035090.1	5708745	.	C	A	.	.	MAF_INRAE=5.833
NC_035090.1	5708772	.	T	C	.	.	MAF_USDA=1.639
NC_035090.1	5708789	.	T	C	.	.	MAF_USDA=2.459
NC_035090.1	5708851	.	A	T	.	.	MAF_INRAE=13.924;MAF_USDA=35.882
NC_035090.1	5708855	.	G	T	.	.	MAF_INRAE=13.924;MAF_USDA=28.824
NC_035090.1	5708856	.	T	C	.	.	MAF_USDA=1.639
NC_035090.1	5708857	.	G	A	.	.	MAF_INRAE=10.127;MAF_USDA=25.294
NC_035090.1	5708874	.	G	A	.	.	MAF_USDA=12.5
NC_035090.1	5708875	.	G	T	.	.	MAF_USDA=2.459
NC_035090.1	5708905	.	T	C	.	.	MAF_USDA=2.459
NC_035090.1	5708916	.	G	A	.	.	MAF_USDA=3.279
NC_035090.1	5708922	.	C	A	.	.	MAF_USDA=3.279
NC_035090.1	5708945	.	A	C	.	.	MAF_USDA=3.279
NC_035090.1	5708961	.	G	A	.	.	MAF_INRAE=14.557;MAF_USDA=30.0
NC_035090.1	5708972	.	T	C	.	.	MAF_USDA=3.279
NC_035090.1	5709060	.	T	A	.	.	MAF_USDA=2.459
NC_035090.1	5709092	.	T	C	.	.	MAF_USDA=2.459
NC_035090.1	5709141	.	T	C	.	.	MAF_USDA=3.279
NC_035090.1	5709191	.	T	G	.	.	MAF_INRAE=13.924;MAF_USDA=30.357
NC_035090.1	5709192	.	T	G	.	.	MAF_INRAE=10.0;MAF_USDA=45.833
NC_035090.1	5709193	.	G	T	.	.	MAF_USDA=3.333
NC_035090.1	5709264	.	G	T	.	.	MAF_USDA=1.639
NC_035090.1	5709305	.	C	A	.	.	MAF_INRAE=50.0;MAF_USDA=8.824
NC_035090.1	5709365	.	T	C	.	.	MAF_USDA=4.098
NC_035090.1	5709470	.	A	C	.	.	MAF_INRAE=13.924;MAF_USDA=30.0
NC_035090.1	5709493	.	A	G	.	.	MAF_USDA=5.357
NC_035090.1	5709555	.	C	G	.	.	MAF_USDA=30.0
NC_035090.1	5709583	.	A	T	.	.	MAF_USDA=3.279
NC_035090.1	5709650	.	A	G	.	.	MAF_USDA=3.571
NC_035090.1	5709656	.	G	T	.	.	MAF_USDA=30.357
NC_035090.1	5709677	.	T	C	.	.	MAF_USDA=30.357
NC_035090.1	5709680	.	C	T	.	.	MAF_USDA=35.119
NC_035090.1	5709702	.	GTGGAATA	GTGGAATG	.	.	MAF_USDA=33.333
NC_035090.1	5709728	.	G	A	.	.	MAF_USDA=4.167
NC_035090.1	5710765	.	C	A	.	.	MAF_USDA=4.167
NC_035090.1	5710792	.	C	T	.	.	MAF_USDA=39.583
NC_035090.1	5710822	.	T	C	.	.	MAF_USDA=23.913
NC_035090.1	5710847	.	G	T	.	.	MAF_USDA=14.583
NC_035090.1	5710854	.	C	T	.	.	MAF_USDA=14.583
NC_035090.1	5710884	.	A	C	.	.	MAF_USDA=4.167
NC_035090.1	5710895	.	A	T	.	.	MAF_USDA=41.304
NC_035090.1	5711064	.	C	T	.	.	MAF_USDA=6.522
NC_035090.1	5711094	.	C	T	.	.	MAF_USDA=4.167
NC_035090.1	5711109	.	C	T	.	.	MAF_USDA=4.167
NC_035090.1	5711140	.	G	A	.	.	MAF_INRAE=14.557;MAF_USDA=28.235
NC_035090.1	5711226	.	A	G	.	.	MAF_USDA=4.706
NC_035090.1	5711330	.	G	A	.	.	MAF_USDA=20.833
NC_035090.1	5711347	.	C	A	.	.	MAF_USDA=18.75
NC_035090.1	5711351	.	G	A	.	.	MAF_USDA=4.167
NC_035090.1	5711376	.	T	G	.	.	MAF_USDA=4.167
NC_035090.1	5711389	.	C	A	.	.	MAF_USDA=33.333
NC_035090.1	5712955	.	G	A	.	.	MAF_USDA=10.417
NC_035090.1	5712962	.	T	A	.	.	MAF_USDA=2.459
NC_035090.1	5712969	.	G	C	.	.	MAF_USDA=1.639
NC_035090.1	5712971	.	C	T	.	.	MAF_USDA=12.941
NC_035090.1	5713030	.	G	A	.	.	MAF_USDA=1.639
NC_035090.1	5713032	.	A	T	.	.	MAF_INRAE=30.38;MAF_USDA=34.706
NC_035090.1	5713075	.	T	A	.	.	MAF_INRAE=30.38;MAF_USDA=35.294
NC_035090.1	5713089	.	T	A	.	.	MAF_INRAE=30.38;MAF_USDA=34.706
NC_035090.1	5713090	.	T	A	.	.	MAF_INRAE=33.333;MAF_USDA=34.706
NC_035090.1	5713222	.	T	C	.	.	MAF_INRAE=29.747;MAF_USDA=32.353
NC_035090.1	5713224	.	T	C	.	.	MAF_USDA=1.639
NC_035090.1	5713234	.	A	G	.	.	MAF_INRAE=30.38;MAF_USDA=33.333
NC_035090.1	5713255	.	A	G	.	.	MAF_INRAE=3.797
NC_035090.1	5713297	.	T	C	.	.	MAF_INRAE=30.38;MAF_USDA=31.765
NC_035090.1	5713439	.	A	C	.	.	MAF_INRAE=2.5;MAF_USDA=4.167
NC_035090.1	5713450	.	A	G	.	.	MAF_INRAE=30.38;MAF_USDA=33.529
NC_035090.1	5713472	.	T	C	.	.	MAF_INRAE=32.911;MAF_USDA=44.118
NC_035090.1	5713532	.	T	A	.	.	MAF_INRAE=30.38;MAF_USDA=33.529
NC_035090.1	5713576	.	G	C	.	.	MAF_INRAE=10.127;MAF_USDA=25.0
NC_035090.1	5713656	.	C	T	.	.	MAF_USDA=1.639
NC_035090.1	5713699	.	C	T	.	.	MAF_USDA=2.459
NC_035090.1	5713709	.	G	T	.	.	MAF_USDA=1.639
NC_035090.1	5713761	.	C	A	.	.	MAF_USDA=1.639
NC_035090.1	5713777	.	G	C	.	.	MAF_INRAE=29.747;MAF_USDA=15.294
NC_035090.1	5713817	.	T	A	.	.	MAF_USDA=12.353
NC_035090.1	5713938	.	A	T	.	.	MAF_INRAE=27.215;MAF_USDA=31.765
NC_035090.1	5714027	.	T	C	.	.	MAF_USDA=11.475
NC_035090.1	5714031	.	T	C	.	.	MAF_INRAE=5.696;MAF_USDA=42.353
NC_035090.1	5714098	.	T	A	.	.	MAF_INRAE=39.241;MAF_USDA=38.235
NC_035090.1	5714158	.	A	T	.	.	MAF_USDA=2.459
NC_035090.1	5714160	.	A	G	.	.	MAF_USDA=2.459
NC_035090.1	5714174	.	G	T	.	.	MAF_USDA=2.459
NC_035090.1	5714228	.	G	T	.	.	MAF_INRAE=27.215;MAF_USDA=29.412
NC_035090.1	5714250	.	T	A	.	.	MAF_USDA=2.459
NC_035090.1	5714292	.	T	G	.	.	MAF_INRAE=15.0;MAF_USDA=12.5
NC_035090.1	5714308	.	T	A	.	.	MAF_INRAE=15.0;MAF_USDA=12.5
NC_035090.1	5714310	.	C	T	.	.	MAF_INRAE=15.0;MAF_USDA=12.5
NC_035090.1	5714341	.	C	A	.	.	MAF_INRAE=2.5;MAF_USDA=2.353
NC_035090.1	5714356	.	C	G	.	.	MAF_USDA=2.083
NC_035090.1	5714366	.	C	A	.	.	MAF_INRAE=22.785;MAF_USDA=44.118
NC_035090.1	5714448	.	C	A	.	.	MAF_USDA=2.083
NC_035090.1	5714471	.	C	T	.	.	MAF_INRAE=36.709;MAF_USDA=25.294
NC_035090.1	5714488	.	T	C	.	.	MAF_USDA=2.459
NC_035090.1	5714494	.	C	A	.	.	MAF_USDA=5.738
NC_035090.1	5714585	.	G	T	.	.	MAF_INRAE=5.0;MAF_USDA=7.647
NC_035090.1	5714592	.	G	A	.	.	MAF_INRAE=22.785;MAF_USDA=14.118
NC_035090.1	5714659	.	T	G	.	.	MAF_USDA=4.098
NC_035090.1	5714670	.	A	T	.	.	MAF_USDA=1.639
NC_035090.1	5714678	.	G	T	.	.	MAF_USDA=2.459
NC_035090.1	5714707	.	A	T	.	.	MAF_USDA=22.941
NC_035090.1	5714716	.	T	C	.	.	MAF_USDA=1.639
NC_035090.1	5714726	.	A	C	.	.	MAF_USDA=22.353
NC_035090.1	5714787	.	T	A	.	.	MAF_INRAE=2.5;MAF_USDA=2.941
NC_035090.1	5714802	.	C	A	.	.	MAF_INRAE=22.152;MAF_USDA=14.286
NC_035090.1	5714871	.	C	G	.	.	MAF_USDA=3.333
NC_035090.1	5714874	.	A	G	.	.	MAF_INRAE=23.418;MAF_USDA=48.81
NC_035090.1	5714937	.	G	A	.	.	MAF_USDA=12.5
NC_035090.1	5714970	.	G	T	.	.	MAF_INRAE=31.579;MAF_USDA=37.5
NC_035090.1	5714993	.	T	A	.	.	MAF_USDA=6.25
NC_035090.1	5715009	.	G	T	.	.	MAF_USDA=6.25
NC_035090.1	5715088	.	T	C	.	.	MAF_INRAE=27.215;MAF_USDA=50.0
NC_035090.1	5715091	.	G	T	.	.	MAF_USDA=18.75
NC_035090.1	5715106	.	T	G	.	.	MAF_USDA=35.417
NC_035090.1	5715141	.	T	G	.	.	MAF_USDA=29.167
NC_035090.1	5715152	.	C	G	.	.	MAF_INRAE=25.949;MAF_USDA=10.417
NC_035090.1	5715163	.	A	T	.	.	MAF_INRAE=2.5
NC_035090.1	5715227	.	T	G	.	.	MAF_INRAE=24.051;MAF_USDA=29.167
NC_035090.1	5715235	.	A	G	.	.	MAF_INRAE=10.526;MAF_USDA=10.417
NC_035090.1	5715279	.	C	T	.	.	MAF_INRAE=24.684;MAF_USDA=29.167
NC_035090.1	5715327	.	T	G	.	.	MAF_INRAE=10.526;MAF_USDA=12.5
NC_035090.1	5715429	.	T	G	.	.	MAF_INRAE=34.81;MAF_USDA=27.083
NC_035090.1	5715454	.	G	A	.	.	MAF_INRAE=5.263
NC_035090.1	5715465	.	G	T	.	.	MAF_INRAE=10.526;MAF_USDA=12.5
NC_035090.1	5715481	.	A	C	.	.	MAF_INRAE=24.684;MAF_USDA=29.167
NC_035090.1	5715551	.	G	A	.	.	MAF_INRAE=3.797
NC_035090.1	5715841	.	G	A	.	.	MAF_USDA=2.353
NC_035090.1	5715910	.	A	T	.	.	MAF_USDA=1.639
NC_035090.1	5715975	.	C	T	.	.	MAF_USDA=1.639
NC_035090.1	5715976	.	A	G	.	.	MAF_INRAE=24.684;MAF_USDA=49.412
NC_035090.1	5715990	.	C	A	.	.	MAF_INRAE=2.5;MAF_USDA=1.765
NC_035090.1	5715993	.	C	T	.	.	MAF_INRAE=2.5;MAF_USDA=1.765
NC_035090.1	5715998	.	G	A	.	.	MAF_INRAE=4.167;MAF_USDA=2.941
NC_035090.1	5716019	.	C	T	.	.	MAF_USDA=4.918
NC_035090.1	5716146	.	C	T	.	.	MAF_INRAE=13.333;MAF_USDA=25.882
NC_035090.1	5716190	.	G	A	.	.	MAF_INRAE=32.911;MAF_USDA=12.353
NC_035090.1	5716227	.	G	T	.	.	MAF_USDA=2.459
NC_035090.1	5716236	.	A	G	.	.	MAF_INRAE=6.667;MAF_USDA=15.294
NC_035090.1	5716312	.	A	T	.	.	MAF_USDA=2.083
NC_035090.1	5716395	.	A	G	.	.	MAF_USDA=1.724
NC_035090.1	5716418	.	A	G	.	.	MAF_USDA=2.976
NC_035090.1	5716547	.	T	G	.	.	MAF_INRAE=2.5
NC_035090.1	5717846	.	T	G	.	.	MAF_USDA=16.667
NC_035090.1	5717882	.	G	T	.	.	MAF_INRAE=21.053;MAF_USDA=4.167
NC_035090.1	5717888	.	A	T	.	.	MAF_USDA=6.25
NC_035090.1	5717891	.	C	T	.	.	MAF_USDA=6.25
NC_035090.1	5717903	.	A	T	.	.	MAF_USDA=10.843
NC_035090.1	5717935	.	C	T	.	.	MAF_USDA=13.415
NC_035090.1	5717982	.	C	A	.	.	MAF_INRAE=48.734;MAF_USDA=12.048
NC_035090.1	5718016	.	G	A	.	.	MAF_USDA=3.39
NC_035090.1	5718020	.	A	G	.	.	MAF_USDA=12.048
NC_035090.1	5718191	.	T	C	.	.	MAF_USDA=2.941
NC_035090.1	5718341	.	T	G	.	.	MAF_USDA=11.176
NC_035090.1	5718367	.	A	C	.	.	MAF_USDA=10.588
NC_035090.1	5718443	.	A	T	.	.	MAF_INRAE=2.5;MAF_USDA=4.118
NC_035090.1	5718473	.	T	C	.	.	MAF_USDA=2.353
NC_035090.1	5718484	.	G	T	.	.	MAF_INRAE=5.263;MAF_USDA=21.765
NC_035090.1	5718506	.	T	G	.	.	MAF_INRAE=12.658;MAF_USDA=5.882
NC_035090.1	5718520	.	A	T	.	.	MAF_INRAE=13.291;MAF_USDA=20.0
NC_035090.1	5718535	.	T	A	.	.	MAF_USDA=12.353
NC_035090.1	5718561	.	A	G	.	.	MAF_USDA=11.765
NC_035090.1	5718565	.	A	C	.	.	MAF_USDA=12.941
NC_035090.1	5718579	.	A	G	.	.	MAF_USDA=10.588
NC_035090.1	5718604	.	T	C	.	.	MAF_USDA=9.836
NC_035090.1	5718606	.	C	A	.	.	MAF_USDA=2.353
NC_035090.1	5718654	.	A	C	.	.	MAF_USDA=1.639
NC_035090.1	5718655	.	A	G	.	.	MAF_USDA=1.639
NC_035090.1	5718756	.	C	A	.	.	MAF_INRAE=50.0;MAF_USDA=36.471
NC_035090.1	5718757	.	G	A	.	.	MAF_INRAE=3.333;MAF_USDA=6.471
NC_035090.1	5718765	.	T	A	.	.	MAF_INRAE=50.0;MAF_USDA=34.706
NC_035090.1	5718803	.	C	T	.	.	MAF_USDA=4.098
NC_035090.1	5718860	.	G	C	.	.	MAF_INRAE=12.658;MAF_USDA=5.488
NC_035090.1	5718861	.	G	A	.	.	MAF_INRAE=13.333
NC_035090.1	5718863	.	C	A	.	.	MAF_INRAE=8.861;MAF_USDA=23.171
NC_035090.1	5718911	.	A	G	.	.	MAF_INRAE=8.861
NC_035090.1	5718938	.	G	T	.	.	MAF_INRAE=46.203;MAF_USDA=40.244
NC_035090.1	5718945	.	T	C	.	.	MAF_INRAE=46.203;MAF_USDA=38.415
NC_035090.1	5718998	.	T	G	.	.	MAF_INRAE=13.333
NC_035090.1	5719123	.	A	G	.	.	MAF_INRAE=2.5;MAF_USDA=4.167
NC_035090.1	5719156	.	C	T	.	.	MAF_INRAE=8.228
NC_035090.1	5719161	.	T	G	.	.	MAF_USDA=4.167
NC_035090.1	5719172	.	G	A	.	.	MAF_INRAE=43.038;MAF_USDA=29.167
NC_035090.1	5719202	.	T	C	.	.	MAF_USDA=2.353
NC_035090.1	5719231	.	G	C	.	.	MAF_USDA=6.25
NC_035090.1	5719272	.	A	G	.	.	MAF_USDA=16.393
NC_035090.1	5719364	.	A	C	.	.	MAF_USDA=11.176
NC_035090.1	5719412	.	C	A	.	.	MAF_USDA=11.765
NC_035090.1	5719423	.	G	A	.	.	MAF_USDA=6.25
NC_035090.1	5719453	.	T	A	.	.	MAF_INRAE=2.5;MAF_USDA=4.118
NC_035090.1	5719468	.	G	A	.	.	MAF_USDA=10.656
NC_035090.1	5719522	.	A	G	.	.	MAF_USDA=9.016
NC_035090.1	5719564	.	G	A	.	.	MAF_USDA=6.25
NC_035090.1	5719607	.	A	T	.	.	MAF_USDA=2.353
NC_035090.1	5719635	.	T	A	.	.	MAF_INRAE=5.263;MAF_USDA=20.0
NC_035090.1	5719645	.	T	C	.	.	MAF_INRAE=6.667;MAF_USDA=22.941
NC_035090.1	5719684	.	C	T	.	.	MAF_INRAE=5.696;MAF_USDA=31.765
NC_035090.1	5719729	.	G	C	.	.	MAF_INRAE=5.263;MAF_USDA=19.412
NC_035090.1	5719740	.	A	T	.	.	MAF_INRAE=5.696
NC_035090.1	5719748	.	T	C	.	.	MAF_INRAE=24.684;MAF_USDA=6.471
NC_035090.1	5719758	.	G	A	.	.	MAF_INRAE=5.263;MAF_USDA=28.235
NC_035090.1	5719788	.	T	C	.	.	MAF_INRAE=5.0;MAF_USDA=16.471
NC_035090.1	5719791	.	G	A	.	.	MAF_USDA=2.353
NC_035090.1	5719822	.	A	C	.	.	MAF_USDA=22.917
NC_035090.1	5719825	.	A	T	.	.	MAF_INRAE=10.526;MAF_USDA=2.083
NC_035090.1	5719922	.	T	C	.	.	MAF_USDA=6.471
NC_035090.1	5719928	.	G	A	.	.	MAF_INRAE=46.203;MAF_USDA=29.412
NC_035090.1	5719940	.	A	T	.	.	MAF_USDA=3.279
NC_035090.1	5719945	.	C	T	.	.	MAF_INRAE=24.684;MAF_USDA=8.235
NC_035090.1	5719946	.	G	A	.	.	MAF_USDA=21.176
NC_035090.1	5719964	.	T	C	.	.	MAF_USDA=13.115
NC_035090.1	5719972	.	T	C	.	.	MAF_USDA=5.294
NC_035090.1	5719973	.	T	A	.	.	MAF_USDA=3.279
NC_035090.1	5719985	.	T	A	.	.	MAF_USDA=1.639
NC_035090.1	5719991	.	C	A	.	.	MAF_INRAE=3.165;MAF_USDA=23.529
NC_035090.1	5720005	.	A	G	.	.	MAF_INRAE=3.333;MAF_USDA=4.706
NC_035090.1	5720009	.	G	A	.	.	MAF_INRAE=15.823;MAF_USDA=44.706
NC_035090.1	5720038	.	C	T	.	.	MAF_INRAE=44.937;MAF_USDA=25.294
NC_035090.1	5720052	.	A	C	.	.	MAF_INRAE=26.316;MAF_USDA=44.118
NC_035090.1	5720053	.	C	G	.	.	MAF_USDA=43.529
NC_035090.1	5720060	.	A	C	.	.	MAF_USDA=13.115
NC_035090.1	5720371	.	C	T	.	.	MAF_INRAE=5.263;MAF_USDA=5.882
NC_035090.1	5720384	.	T	C	.	.	MAF_USDA=4.118
NC_035090.1	5720390	.	T	C	.	.	MAF_USDA=3.333
NC_035090.1	5720402	.	A	G	.	.	MAF_USDA=39.881
NC_035090.1	5720406	.	T	C	.	.	MAF_USDA=34.524
NC_035090.1	5720412	.	A	C	.	.	MAF_INRAE=3.333;MAF_USDA=5.952
NC_035090.1	5720429	.	A	T	.	.	MAF_USDA=3.279
NC_035090.1	5720442	.	T	G	.	.	MAF_INRAE=20.833
NC_035090.1	5720469	.	T	C	.	.	MAF_USDA=2.941
NC_035090.1	5720470	.	T	A	.	.	MAF_INRAE=5.696;MAF_USDA=42.353
NC_035090.1	5720529	.	A	G	.	.	MAF_INRAE=5.696;MAF_USDA=27.647
NC_035090.1	5720545	.	C	T	.	.	MAF_INRAE=3.333;MAF_USDA=5.882
NC_035090.1	5720558	.	A	G	.	.	MAF_INRAE=30.38;MAF_USDA=42.941
NC_035090.1	5720566	.	C	T	.	.	MAF_INRAE=13.333
NC_035090.1	5720594	.	T	C	.	.	MAF_INRAE=27.848;MAF_USDA=32.353
NC_035090.1	5720605	.	A	G	.	.	MAF_INRAE=3.165;MAF_USDA=25.882
NC_035090.1	5720637	.	G	T	.	.	MAF_INRAE=2.5;MAF_USDA=11.176
NC_035090.1	5720829	.	C	T	.	.	MAF_USDA=2.459
NC_035090.1	5720880	.	A	G	.	.	MAF_INRAE=3.333;MAF_USDA=18.824
NC_035090.1	5720884	.	C	T	.	.	MAF_INRAE=3.333;MAF_USDA=19.412
NC_035090.1	5720892	.	C	G	.	.	MAF_USDA=2.459
NC_035090.1	5720952	.	G	T	.	.	MAF_USDA=2.459
NC_035090.1	5720989	.	C	T	.	.	MAF_USDA=1.639
NC_035090.1	5721001	.	A	G	.	.	MAF_INRAE=25.833
NC_035090.1	5721016	.	C	T	.	.	MAF_INRAE=48.734;MAF_USDA=19.412
NC_035090.1	5721102	.	A	T	.	.	MAF_USDA=4.098
NC_035090.1	5721103	.	T	A	.	.	MAF_USDA=4.098
NC_035090.1	5721140	.	G	A	.	.	MAF_USDA=4.118
NC_035090.1	5721151	.	A	T	.	.	MAF_USDA=1.639
NC_035090.1	5721159	.	A	T	.	.	MAF_USDA=8.235
NC_035090.1	5721168	.	G	T	.	.	MAF_USDA=1.176
NC_035090.1	5721642	.	C	A	.	.	MAF_INRAE=10.127;MAF_USDA=19.412
NC_035090.1	5721670	.	T	C	.	.	MAF_INRAE=15.789
NC_035090.1	5721720	.	T	C	.	.	MAF_INRAE=5.263;MAF_USDA=25.294
NC_035090.1	5721795	.	C	T	.	.	MAF_INRAE=10.127;MAF_USDA=21.176
NC_035090.1	5721845	.	T	C	.	.	MAF_INRAE=3.797;MAF_USDA=5.294
NC_035090.1	5721951	.	T	C	.	.	MAF_INRAE=11.392;MAF_USDA=28.235
NC_035090.1	5721996	.	T	C	.	.	MAF_INRAE=31.646;MAF_USDA=28.824
NC_035090.1	5722036	.	C	G	.	.	MAF_INRAE=11.392;MAF_USDA=32.353
NC_035090.1	5722052	.	C	T	.	.	MAF_INRAE=5.263;MAF_USDA=30.0
NC_035090.1	5722198	.	A	C	.	.	MAF_INRAE=9.494;MAF_USDA=20.0
NC_035090.1	5722272	.	A	C	.	.	MAF_USDA=1.639
NC_035090.1	5722318	.	C	T	.	.	MAF_USDA=1.639
NC_035090.1	5722320	.	C	T	.	.	MAF_INRAE=48.734;MAF_USDA=16.471
NC_035090.1	5722349	.	C	G	.	.	MAF_INRAE=10.127;MAF_USDA=18.824
NC_035090.1	5722366	.	C	A	.	.	MAF_USDA=1.639
NC_035090.1	5722449	.	G	A	.	.	MAF_USDA=1.176
NC_035090.1	5722481	.	G	T	.	.	MAF_INRAE=15.19;MAF_USDA=2.941
NC_035090.1	5722484	.	T	C	.	.	MAF_USDA=1.639
NC_035090.1	5722548	.	C	T	.	.	MAF_USDA=1.639
NC_035090.1	5722622	.	A	G	.	.	MAF_USDA=8.333
NC_035090.1	5722677	.	T	G	.	.	MAF_INRAE=4.167
NC_035090.1	5722848	.	C	T	.	.	MAF_USDA=3.529
NC_035090.1	5722882	.	G	C	.	.	MAF_USDA=2.459
NC_035090.1	5722936	.	T	G	.	.	MAF_INRAE=5.263;MAF_USDA=18.235
NC_035090.1	5723096	.	A	T	.	.	MAF_INRAE=14.167
NC_035090.1	5723157	.	C	T	.	.	MAF_USDA=1.667
NC_035090.1	5723177	.	C	T	.	.	MAF_INRAE=5.833
NC_035090.1	5723183	.	T	G	.	.	MAF_INRAE=32.911;MAF_USDA=42.262
NC_035090.1	5723215	.	T	C	.	.	MAF_INRAE=23.418;MAF_USDA=14.286
NC_035090.1	5723223	.	C	A	.	.	MAF_USDA=1.19
NC_035090.1	5723242	.	T	C	.	.	MAF_INRAE=14.167
NC_035090.1	5723284	.	G	A	.	.	MAF_USDA=1.639
NC_035090.1	5723345	.	G	T	.	.	MAF_USDA=1.639
NC_035090.1	5723349	.	A	G	.	.	MAF_INRAE=32.911;MAF_USDA=43.529
NC_035090.1	5723352	.	A	G	.	.	MAF_INRAE=3.797
NC_035090.1	5723361	.	T	A	.	.	MAF_USDA=1.639
NC_035090.1	5723452	.	A	T	.	.	MAF_USDA=1.639
NC_035090.1	5723511	.	G	A	.	.	MAF_USDA=1.639
NC_035090.1	5723515	.	A	T	.	.	MAF_USDA=1.639
NC_035090.1	5723516	.	G	A	.	.	MAF_INRAE=6.962;MAF_USDA=2.459
NC_035090.1	5723544	.	T	C	.	.	MAF_USDA=9.016
NC_035090.1	5723556	.	T	C	.	.	MAF_USDA=3.529
NC_035090.1	5723622	.	C	T	.	.	MAF_USDA=2.459
NC_035090.1	5723657	.	C	A	.	.	MAF_INRAE=10.526;MAF_USDA=1.639
NC_035090.1	5723722	.	T	A	.	.	MAF_USDA=1.639
NC_035090.1	5723958	.	G	A	.	.	MAF_INRAE=3.333;MAF_USDA=34.118
NC_035090.1	5724048	.	G	A	.	.	MAF_USDA=2.459
NC_035090.1	5724212	.	C	A	.	.	MAF_INRAE=10.833
NC_035090.1	5724278	.	C	T	.	.	MAF_USDA=35.417
NC_035090.1	5724446	.	A	C	.	.	MAF_USDA=2.459
NC_035090.1	5724473	.	C	A	.	.	MAF_INRAE=23.418;MAF_USDA=7.647
NC_035090.1	5724519	.	T	C	.	.	MAF_INRAE=10.526
NC_035090.1	5724562	.	A	T	.	.	MAF_INRAE=2.5
NC_035090.1	5724565	.	A	C	.	.	MAF_INRAE=15.789
NC_035090.1	5724590	.	A	T	.	.	MAF_USDA=3.529
NC_035090.1	5724603	.	C	A	.	.	MAF_INRAE=3.333;MAF_USDA=31.176
NC_035090.1	5724614	.	A	C	.	.	MAF_USDA=29.412
NC_035090.1	5724632	.	A	T	.	.	MAF_USDA=10.0
NC_035090.1	5724683	.	T	G	.	.	MAF_INRAE=3.333;MAF_USDA=30.588
NC_035090.1	5724684	.	T	A	.	.	MAF_USDA=1.639
NC_035090.1	5724691	.	T	C	.	.	MAF_USDA=3.279
NC_035090.1	5724698	.	T	C	.	.	MAF_INRAE=3.333;MAF_USDA=41.176
NC_035090.1	5724702	.	C	T	.	.	MAF_USDA=17.647
NC_035090.1	5724708	.	G	A	.	.	MAF_USDA=7.059
NC_035090.1	5724710	.	C	G	.	.	MAF_USDA=8.333
NC_035090.1	5724713	.	C	T	.	.	MAF_USDA=14.754
NC_035090.1	5724769	.	T	G	.	.	MAF_INRAE=3.333;MAF_USDA=20.0
NC_035090.1	5724781	.	T	G	.	.	MAF_INRAE=2.5;MAF_USDA=1.639
NC_035090.1	5724800	.	T	A	.	.	MAF_USDA=8.333
NC_035090.1	5724816	.	C	A	.	.	MAF_INRAE=3.333;MAF_USDA=32.353
NC_035090.1	5724876	.	G	A	.	.	MAF_USDA=1.639
NC_035090.1	5724926	.	C	A	.	.	MAF_USDA=17.213
NC_035090.1	5724929	.	C	T	.	.	MAF_USDA=17.213
NC_035090.1	5724943	.	G	A	.	.	MAF_INRAE=3.333;MAF_USDA=28.824
NC_035090.1	5724954	.	T	C	.	.	MAF_INRAE=3.333;MAF_USDA=28.824
NC_035090.1	5725081	.	T	C	.	.	MAF_INRAE=3.333;MAF_USDA=29.412
NC_035090.1	5725133	.	A	G	.	.	MAF_INRAE=3.333;MAF_USDA=33.333
NC_035090.1	5725135	.	C	T	.	.	MAF_INRAE=3.333;MAF_USDA=31.548
NC_035090.1	5725183	.	C	G	.	.	MAF_INRAE=1.667;MAF_USDA=27.381
NC_035090.1	5725229	.	C	T	.	.	MAF_INRAE=27.215
NC_035090.1	5725328	.	C	T	.	.	MAF_INRAE=2.5
NC_035090.1	5725386	.	G	T	.	.	MAF_INRAE=15.789
NC_035090.1	5725456	.	G	A	.	.	MAF_INRAE=10.526
NC_035090.1	5725496	.	T	C	.	.	MAF_INRAE=5.263;MAF_USDA=14.583
NC_035090.1	5725608	.	C	A	.	.	MAF_USDA=10.417
NC_035090.1	5725644	.	A	C	.	.	MAF_INRAE=5.833
NC_035090.1	5725664	.	G	T	.	.	MAF_INRAE=1.667;MAF_USDA=29.167
NC_035090.1	5725699	.	C	A	.	.	MAF_USDA=5.952
NC_035090.1	5725759	.	C	T	.	.	MAF_INRAE=3.333;MAF_USDA=30.588
NC_035090.1	5725791	.	G	T	.	.	MAF_INRAE=3.333;MAF_USDA=25.0
NC_035090.1	5725793	.	A	C	.	.	MAF_INRAE=3.333;MAF_USDA=28.235
NC_035090.1	5725795	.	C	A	.	.	MAF_USDA=15.574
NC_035090.1	5725809	.	C	T	.	.	MAF_USDA=8.333
NC_035090.1	5725873	.	C	T	.	.	MAF_USDA=1.639
NC_035090.1	5725896	.	C	T	.	.	MAF_INRAE=24.051;MAF_USDA=12.941
NC_035090.1	5725920	.	T	C	.	.	MAF_INRAE=3.333;MAF_USDA=29.412
NC_035090.1	5725935	.	A	G	.	.	MAF_INRAE=48.734;MAF_USDA=15.882
NC_035090.1	5725964	.	C	T	.	.	MAF_INRAE=3.333;MAF_USDA=31.176
NC_035090.1	5725974	.	A	G	.	.	MAF_INRAE=3.333;MAF_USDA=30.588
NC_035090.1	5726003	.	T	G	.	.	MAF_INRAE=3.333;MAF_USDA=30.588
NC_035090.1	5726010	.	A	C	.	.	MAF_INRAE=3.333;MAF_USDA=31.176
NC_035090.1	5726082	.	G	A	.	.	MAF_INRAE=3.333;MAF_USDA=31.765
NC_035090.1	5726168	.	G	A	.	.	MAF_INRAE=5.0;MAF_USDA=2.941
NC_035090.1	5726193	.	C	T	.	.	MAF_INRAE=5.0;MAF_USDA=3.529
NC_035090.1	5726203	.	T	G	.	.	MAF_INRAE=5.263
NC_035090.1	5726205	.	A	C	.	.	MAF_USDA=16.393
NC_035090.1	5726331	.	G	A	.	.	MAF_USDA=1.667
NC_035090.1	5726340	.	C	A	.	.	MAF_USDA=12.5
NC_035090.1	5726366	.	T	C	.	.	MAF_INRAE=15.19;MAF_USDA=3.012
NC_035090.1	5726394	.	C	T	.	.	MAF_INRAE=49.367;MAF_USDA=14.458
NC_035090.1	5726421	.	A	T	.	.	MAF_INRAE=4.167
NC_035090.1	5727551	.	C	G	.	.	MAF_USDA=2.083
NC_035090.1	5728986	.	C	T	.	.	MAF_USDA=7.647
NC_035090.1	5728988	.	C	G	.	.	MAF_INRAE=26.316;MAF_USDA=12.941
NC_035090.1	5729000	.	C	A	.	.	MAF_INRAE=3.333
NC_035090.1	5729149	.	A	G	.	.	MAF_USDA=12.353
NC_035090.1	5729151	.	G	A	.	.	MAF_USDA=8.235
NC_035090.1	5729581	.	G	C	.	.	MAF_INRAE=15.789
NC_035090.1	5729630	.	G	T	.	.	MAF_USDA=6.25
NC_035090.1	5729690	.	T	G	.	.	MAF_INRAE=3.333;MAF_USDA=4.762
NC_035090.1	5729742	.	T	A	.	.	MAF_USDA=3.333
NC_035090.1	5729749	.	A	C	.	.	MAF_INRAE=13.333
NC_035090.1	5729759	.	A	C	.	.	MAF_USDA=25.0
NC_035090.1	5729770	.	C	A	.	.	MAF_USDA=2.083
NC_035090.1	5729828	.	C	A	.	.	MAF_USDA=30.952
NC_035090.1	5729915	.	T	G	.	.	MAF_USDA=1.667
NC_035090.1	5730106	.	T	A	.	.	MAF_INRAE=36.842;MAF_USDA=29.167
NC_035090.1	5730122	.	T	G	.	.	MAF_INRAE=36.842;MAF_USDA=28.313
NC_035090.1	5730544	.	G	A	.	.	MAF_INRAE=1.667
NC_035090.1	5730558	.	T	G	.	.	MAF_INRAE=2.632
NC_035090.1	5730559	.	G	T	.	.	MAF_INRAE=48.333
NC_035090.1	5730568	.	G	A	.	.	MAF_INRAE=6.667
NC_035090.1	5730655	.	T	A	.	.	MAF_INRAE=7.5
NC_035090.1	5730702	.	T	C	.	.	MAF_INRAE=47.5
NC_035090.1	5730724	.	T	G	.	.	MAF_INRAE=26.667
NC_035090.1	5730727	.	C	T	.	.	MAF_INRAE=25.833
NC_035090.1	5730744	.	C	T	.	.	MAF_USDA=8.333
NC_035090.1	5730750	.	C	T	.	.	MAF_INRAE=29.167
NC_035090.1	5730855	.	T	G	.	.	MAF_USDA=14.583
NC_035090.1	5730875	.	G	T	.	.	MAF_USDA=2.459
NC_035090.1	5730881	.	C	G	.	.	MAF_USDA=3.279
NC_035090.1	5730904	.	T	A	.	.	MAF_USDA=8.333
NC_035090.1	5730910	.	C	G	.	.	MAF_USDA=8.333
NC_035090.1	5730996	.	G	A	.	.	MAF_INRAE=4.167
NC_035090.1	5731042	.	G	T	.	.	MAF_INRAE=27.5
NC_035090.1	5731050	.	C	T	.	.	MAF_USDA=6.25
NC_035090.1	5731051	.	G	A	.	.	MAF_INRAE=3.333
NC_035090.1	5733253	.	T	A	.	.	MAF_USDA=35.417
NC_035090.1	5733362	.	G	T	.	.	MAF_USDA=6.25
NC_035090.1	5733400	.	A	G	.	.	MAF_USDA=12.5
NC_035090.1	5734348	.	T	A	.	.	MAF_INRAE=25.833;MAF_USDA=10.417
NC_035090.1	5734376	.	A	T	.	.	MAF_INRAE=30.833
NC_035090.1	5734382	.	A	C	.	.	MAF_INRAE=4.167
NC_035090.1	5734411	.	A	C	.	.	MAF_USDA=4.167
NC_035090.1	5734430	.	C	T	.	.	MAF_USDA=3.333
NC_035090.1	5734436	.	C	T	.	.	MAF_INRAE=3.333;MAF_USDA=11.905
NC_035090.1	5734441	.	T	C	.	.	MAF_INRAE=3.333;MAF_USDA=8.333
NC_035090.1	5734518	.	C	T	.	.	MAF_USDA=12.5
NC_035090.1	5734534	.	C	A	.	.	MAF_USDA=6.25
NC_035090.1	5734538	.	A	C	.	.	MAF_USDA=10.417
NC_035090.1	5734555	.	T	A	.	.	MAF_USDA=4.167
NC_035090.1	5734599	.	T	A	.	.	MAF_USDA=6.25
NC_035090.1	5734606	.	C	T	.	.	MAF_USDA=8.333
NC_035090.1	5734609	.	A	T	.	.	MAF_USDA=8.333
NC_035090.1	5734618	.	A	G	.	.	MAF_USDA=14.583
NC_035090.1	5734622	.	C	A	.	.	MAF_USDA=10.417
NC_035090.1	5734643	.	T	A	.	.	MAF_USDA=8.333
NC_035090.1	5734650	.	C	T	.	.	MAF_USDA=12.5
NC_035090.1	5734794	.	G	T	.	.	MAF_INRAE=4.167
NC_035090.1	5734891	.	T	C	.	.	MAF_INRAE=1.667;MAF_USDA=18.75
NC_035090.1	5734927	.	A	T	.	.	MAF_INRAE=3.333
NC_035090.1	5734964	.	T	G	.	.	MAF_INRAE=12.5
NC_035090.1	5734972	.	A	C	.	.	MAF_INRAE=2.5
NC_035090.1	5735138	.	C	G	.	.	MAF_USDA=6.25
NC_035090.1	5735243	.	T	G	.	.	MAF_USDA=6.25
NC_035090.1	5735282	.	T	G	.	.	MAF_INRAE=1.667
NC_035090.1	5735367	.	T	C	.	.	MAF_INRAE=1.667
NC_035090.1	5735377	.	C	A	.	.	MAF_INRAE=1.667
NC_035090.1	5735387	.	GC	GT	.	.	MAF_USDA=18.75
NC_035090.1	5735388	.	C	T	.	.	MAF_INRAE=2.5
NC_035090.1	5735477	.	C	T	.	.	MAF_INRAE=13.158
NC_035090.1	5735566	.	A	G	.	.	MAF_USDA=6.25
NC_035090.1	5735693	.	G	T	.	.	MAF_USDA=4.167
NC_035090.1	5735916	.	C	A	.	.	MAF_INRAE=6.667
NC_035090.1	5735924	.	T	C	.	.	MAF_INRAE=6.667
NC_035090.1	5736011	.	T	G	.	.	MAF_INRAE=35.833
NC_035090.1	5736076	.	T	C	.	.	MAF_INRAE=3.333
NC_035090.1	5736110	.	ACT	ACA	.	.	MAF_USDA=12.5
NC_035090.1	5736112	.	T	A	.	.	MAF_INRAE=12.5
NC_035090.1	5736127	.	C	A	.	.	MAF_INRAE=13.333
NC_035090.1	5736138	.	T	G	.	.	MAF_INRAE=20.0
NC_035090.1	5736139	.	A	T	.	.	MAF_INRAE=10.0
NC_035090.1	5736154	.	A	G	.	.	MAF_INRAE=15.833
NC_035090.1	5736157	.	G	A	.	.	MAF_INRAE=15.0
NC_035090.1	5738385	.	T	A	.	.	MAF_USDA=12.5
NC_035090.1	5738392	.	C	T	.	.	MAF_USDA=5.294
NC_035090.1	5738398	.	T	G	.	.	MAF_INRAE=13.158;MAF_USDA=4.918
NC_035090.1	5738416	.	G	T	.	.	MAF_INRAE=8.333
NC_035090.1	5738422	.	T	A	.	.	MAF_INRAE=36.667;MAF_USDA=20.833
NC_035090.1	5738423	.	G	T	.	.	MAF_INRAE=36.667;MAF_USDA=20.833
NC_035090.1	5738442	.	C	T	.	.	MAF_INRAE=40.833;MAF_USDA=18.75
NC_035090.1	5738445	.	T	C	.	.	MAF_INRAE=40.833;MAF_USDA=18.75
NC_035090.1	5738448	.	C	T	.	.	MAF_INRAE=40.0;MAF_USDA=20.833
NC_035090.1	5738472	.	C	T	.	.	MAF_INRAE=3.333;MAF_USDA=2.941
NC_035090.1	5738474	.	C	T	.	.	MAF_INRAE=5.063
NC_035090.1	5738475	.	G	A	.	.	MAF_USDA=2.459
NC_035090.1	5738493	.	T	C	.	.	MAF_INRAE=3.333;MAF_USDA=2.976
NC_035090.1	5738495	.	T	C	.	.	MAF_INRAE=3.333;MAF_USDA=2.976
NC_035090.1	5738521	.	C	T	.	.	MAF_USDA=2.542
NC_035090.1	5738535	.	A	C	.	.	MAF_INRAE=2.5;MAF_USDA=6.25
NC_035090.1	5738544	.	A	C	.	.	MAF_USDA=6.024
NC_035090.1	5738696	.	C	T	.	.	MAF_INRAE=15.789;MAF_USDA=1.639
NC_035090.1	5738716	.	G	T	.	.	MAF_INRAE=16.667
NC_035090.1	5738717	.	G	A	.	.	MAF_INRAE=46.667;MAF_USDA=25.0
NC_035090.1	5738731	.	C	A	.	.	MAF_INRAE=1.667
NC_035090.1	5738742	.	C	G	.	.	MAF_INRAE=42.5;MAF_USDA=23.529
NC_035090.1	5738752	.	G	C	.	.	MAF_INRAE=41.667;MAF_USDA=22.917
NC_035090.1	5738775	.	G	A	.	.	MAF_USDA=4.918
NC_035090.1	5738787	.	A	G	.	.	MAF_USDA=3.279
NC_035090.1	5738823	.	G	T	.	.	MAF_USDA=1.639
NC_035090.1	5738853	.	C	T	.	.	MAF_USDA=4.098
NC_035090.1	5738858	.	T	C	.	.	MAF_USDA=8.197
NC_035090.1	5738869	.	A	G	.	.	MAF_INRAE=45.0;MAF_USDA=22.353
NC_035090.1	5738874	.	T	C	.	.	MAF_INRAE=44.167;MAF_USDA=22.941
NC_035090.1	5738894	.	A	T	.	.	MAF_USDA=2.941
NC_035090.1	5738903	.	G	T	.	.	MAF_INRAE=4.43;MAF_USDA=6.557
NC_035090.1	5738914	.	G	A	.	.	MAF_INRAE=5.063;MAF_USDA=6.557
NC_035090.1	5738943	.	C	G	.	.	MAF_INRAE=1.667
NC_035090.1	5738978	.	C	A	.	.	MAF_USDA=2.941
NC_035090.1	5739002	.	G	T	.	.	MAF_INRAE=48.101;MAF_USDA=27.647
NC_035090.1	5739099	.	C	A	.	.	MAF_INRAE=48.101;MAF_USDA=27.647
NC_035090.1	5739107	.	A	G	.	.	MAF_USDA=8.333
NC_035090.1	5739152	.	A	T	.	.	MAF_USDA=2.459
NC_035090.1	5739153	.	G	A	.	.	MAF_USDA=7.377
NC_035090.1	5739173	.	G	T	.	.	MAF_USDA=4.706
NC_035090.1	5739259	.	T	C	.	.	MAF_INRAE=48.101;MAF_USDA=27.647
NC_035090.1	5739261	.	C	T	.	.	MAF_USDA=4.918
NC_035090.1	5739289	.	G	T	.	.	MAF_USDA=8.333
NC_035090.1	5739290	.	A	G	.	.	MAF_INRAE=48.734;MAF_USDA=27.647
NC_035090.1	5739301	.	A	T	.	.	MAF_USDA=10.588
NC_035090.1	5739309	.	G	T	.	.	MAF_USDA=2.353
NC_035090.1	5739310	.	C	T	.	.	MAF_USDA=2.353
NC_035090.1	5739331	.	C	G	.	.	MAF_USDA=2.459
NC_035090.1	5739334	.	C	A	.	.	MAF_USDA=1.639
NC_035090.1	5739352	.	T	C	.	.	MAF_INRAE=8.861;MAF_USDA=48.824
NC_035090.1	5739383	.	A	G	.	.	MAF_INRAE=2.5
NC_035090.1	5739407	.	C	T	.	.	MAF_INRAE=49.367;MAF_USDA=27.059
NC_035090.1	5739435	.	C	A	.	.	MAF_USDA=2.459
NC_035090.1	5740129	.	T	C	.	.	MAF_USDA=2.459
NC_035090.1	5740155	.	A	G	.	.	MAF_USDA=1.639
NC_035090.1	5740156	.	C	T	.	.	MAF_USDA=1.639
NC_035090.1	5740157	.	G	T	.	.	MAF_USDA=6.25
NC_035090.1	5740232	.	T	A	.	.	MAF_USDA=1.639
NC_035090.1	5740261	.	G	A	.	.	MAF_INRAE=48.101;MAF_USDA=27.647
NC_035090.1	5740295	.	C	A	.	.	MAF_USDA=2.459
NC_035090.1	5740371	.	T	C	.	.	MAF_INRAE=48.734;MAF_USDA=24.706
NC_035090.1	5740441	.	T	C	.	.	MAF_USDA=1.765
NC_035090.1	5740465	.	C	T	.	.	MAF_INRAE=48.734;MAF_USDA=21.765
NC_035090.1	5740555	.	C	T	.	.	MAF_USDA=2.459
NC_035090.1	5740570	.	G	A	.	.	MAF_INRAE=15.789;MAF_USDA=1.639
NC_035090.1	5740593	.	T	G	.	.	MAF_USDA=2.459
NC_035090.1	5740594	.	G	A	.	.	MAF_USDA=1.639
NC_035090.1	5740658	.	G	C	.	.	MAF_INRAE=3.333
NC_035090.1	5740866	.	A	G	.	.	MAF_USDA=2.459
NC_035090.1	5740904	.	A	G	.	.	MAF_USDA=2.459
NC_035090.1	5741034	.	A	T	.	.	MAF_USDA=8.333
NC_035090.1	5741102	.	C	T	.	.	MAF_INRAE=3.333;MAF_USDA=20.0
NC_035090.1	5741140	.	G	T	.	.	MAF_INRAE=38.333;MAF_USDA=7.647
NC_035090.1	5741205	.	T	G	.	.	MAF_USDA=6.25
NC_035090.1	5741208	.	C	A	.	.	MAF_USDA=6.25
NC_035090.1	5741209	.	C	G	.	.	MAF_USDA=6.25
NC_035090.1	5741236	.	G	A	.	.	MAF_USDA=8.333
NC_035090.1	5741240	.	C	T	.	.	MAF_INRAE=2.5
NC_035090.1	5741259	.	C	T	.	.	MAF_USDA=4.118
NC_035090.1	5741320	.	T	C	.	.	MAF_INRAE=47.5;MAF_USDA=26.471
NC_035090.1	5741400	.	G	A	.	.	MAF_INRAE=48.101;MAF_USDA=24.706
NC_035090.1	5741519	.	C	T	.	.	MAF_USDA=1.639
NC_035090.1	5741572	.	A	C	.	.	MAF_INRAE=48.734;MAF_USDA=26.471
NC_035090.1	5741573	.	G	A	.	.	MAF_INRAE=47.5;MAF_USDA=45.882
NC_035090.1	5741655	.	C	T	.	.	MAF_INRAE=49.167;MAF_USDA=24.118
NC_035090.1	5741781	.	G	A	.	.	MAF_INRAE=3.165;MAF_USDA=1.786
NC_035090.1	5741786	.	A	G	.	.	MAF_USDA=5.0
NC_035090.1	5741870	.	G	T	.	.	MAF_INRAE=3.333
NC_035090.1	5741873	.	G	T	.	.	MAF_USDA=2.459
NC_035090.1	5741938	.	G	A	.	.	MAF_INRAE=34.177;MAF_USDA=4.167
NC_035090.1	5741943	.	A	G	.	.	MAF_INRAE=3.333
NC_035090.1	5741945	.	A	C	.	.	MAF_INRAE=49.367
NC_035090.1	5741987	.	A	G	.	.	MAF_INRAE=33.544
NC_035090.1	5742004	.	T	C	.	.	MAF_INRAE=3.333;MAF_USDA=1.639
NC_035090.1	5742014	.	G	A	.	.	MAF_INRAE=5.063;MAF_USDA=7.647
NC_035090.1	5742069	.	A	C	.	.	MAF_INRAE=46.835;MAF_USDA=27.059
NC_035090.1	5742070	.	T	G	.	.	MAF_USDA=1.639
NC_035090.1	5742082	.	G	A	.	.	MAF_INRAE=46.835;MAF_USDA=27.059
NC_035090.1	5742098	.	C	T	.	.	MAF_INRAE=46.835;MAF_USDA=27.083
NC_035090.1	5742108	.	A	G	.	.	MAF_INRAE=46.835;MAF_USDA=37.647
NC_035090.1	5742142	.	C	T	.	.	MAF_USDA=2.459
NC_035090.1	5742152	.	C	A	.	.	MAF_INRAE=25.316;MAF_USDA=2.459
NC_035090.1	5742155	.	C	G	.	.	MAF_INRAE=41.772;MAF_USDA=45.882
NC_035090.1	5742189	.	G	A	.	.	MAF_USDA=6.25
NC_035090.1	5742227	.	T	A	.	.	MAF_INRAE=15.789;MAF_USDA=1.639
NC_035090.1	5742462	.	T	C	.	.	MAF_USDA=4.167
NC_035090.1	5742484	.	A	T	.	.	MAF_INRAE=34.177;MAF_USDA=8.434
NC_035090.1	5742501	.	T	C	.	.	MAF_INRAE=5.263;MAF_USDA=4.167
NC_035090.1	5742505	.	A	C	.	.	MAF_USDA=10.417
NC_035090.1	5742511	.	T	G	.	.	MAF_INRAE=35.833
NC_035090.1	5742516	.	T	G	.	.	MAF_INRAE=3.333
NC_035090.1	5742563	.	T	A	.	.	MAF_INRAE=46.835;MAF_USDA=25.294
NC_035090.1	5742591	.	A	T	.	.	MAF_INRAE=33.544;MAF_USDA=10.0
NC_035090.1	5742616	.	T	C	.	.	MAF_INRAE=46.835;MAF_USDA=25.882
NC_035090.1	5742637	.	C	A	.	.	MAF_USDA=4.167
NC_035090.1	5742712	.	G	A	.	.	MAF_USDA=2.5
NC_035090.1	5742754	.	G	T	.	.	MAF_USDA=2.459
NC_035090.1	5742778	.	G	T	.	.	MAF_USDA=2.459
NC_035090.1	5742806	.	C	T	.	.	MAF_INRAE=41.139;MAF_USDA=33.529
NC_035090.1	5742846	.	A	C	.	.	MAF_USDA=7.059
NC_035090.1	5742871	.	T	C	.	.	MAF_INRAE=46.203;MAF_USDA=50.0
NC_035090.1	5742906	.	G	T	.	.	MAF_INRAE=49.367;MAF_USDA=30.0
NC_035090.1	5742950	.	T	G	.	.	MAF_USDA=6.471
NC_035090.1	5742974	.	A	T	.	.	MAF_INRAE=50.0
NC_035090.1	5742996	.	G	T	.	.	MAF_USDA=31.25
NC_035090.1	5743033	.	C	A	.	.	MAF_INRAE=49.367;MAF_USDA=25.882
NC_035090.1	5743098	.	A	G	.	.	MAF_INRAE=50.0;MAF_USDA=24.706
NC_035090.1	5743120	.	G	T	.	.	MAF_USDA=3.279
NC_035090.1	5743130	.	T	G	.	.	MAF_USDA=15.882
NC_035090.1	5743142	.	CTAGCGATT	CTAGCGATC	.	.	MAF_USDA=20.833
NC_035090.1	5743150	.	T	C	.	.	MAF_INRAE=47.368
NC_035090.1	5743159	.	C	T	.	.	MAF_USDA=2.459
NC_035090.1	5743195	.	G	A	.	.	MAF_INRAE=15.789;MAF_USDA=1.639
NC_035090.1	5743200	.	T	G	.	.	MAF_USDA=2.459
NC_035090.1	5743211	.	T	A	.	.	MAF_INRAE=5.263
NC_035090.1	5743227	.	G	A	.	.	MAF_USDA=3.333
NC_035090.1	5743295	.	G	T	.	.	MAF_USDA=2.459
NC_035090.1	5743300	.	G	T	.	.	MAF_USDA=2.353
NC_035090.1	5743313	.	C	T	.	.	MAF_USDA=7.059
NC_035090.1	5743323	.	C	A	.	.	MAF_INRAE=50.0;MAF_USDA=34.706
NC_035090.1	5743346	.	G	A	.	.	MAF_INRAE=50.0;MAF_USDA=22.353
NC_035090.1	5743351	.	G	C	.	.	MAF_INRAE=50.0;MAF_USDA=25.294
NC_035090.1	5743353	.	A	C	.	.	MAF_INRAE=49.167;MAF_USDA=25.294
NC_035090.1	5743354	.	C	A	.	.	MAF_INRAE=5.263
NC_035090.1	5743401	.	A	G	.	.	MAF_USDA=7.059
NC_035090.1	5743405	.	A	T	.	.	MAF_USDA=7.059
NC_035090.1	5743444	.	C	T	.	.	MAF_INRAE=45.57;MAF_USDA=30.357
NC_035090.1	5743553	.	C	T	.	.	MAF_USDA=2.459
NC_035090.1	5743554	.	G	A	.	.	MAF_USDA=2.459
NC_035090.1	5743564	.	C	G	.	.	MAF_USDA=4.167
NC_035090.1	5743576	.	A	C	.	.	MAF_INRAE=41.772;MAF_USDA=31.765
NC_035090.1	5743591	.	G	A	.	.	MAF_INRAE=43.038;MAF_USDA=33.529
NC_035090.1	5743598	.	C	T	.	.	MAF_INRAE=49.367;MAF_USDA=18.235
NC_035090.1	5743617	.	T	C	.	.	MAF_USDA=2.459
NC_035090.1	5743619	.	T	G	.	.	MAF_INRAE=43.038;MAF_USDA=34.118
NC_035090.1	5743633	.	T	C	.	.	MAF_INRAE=43.038;MAF_USDA=33.529
NC_035090.1	5743650	.	G	T	.	.	MAF_INRAE=43.671;MAF_USDA=34.706
NC_035090.1	5743666	.	G	T	.	.	MAF_USDA=6.548
NC_035090.1	5743753	.	T	A	.	.	MAF_INRAE=4.43;MAF_USDA=12.941
NC_035090.1	5743763	.	C	A	.	.	MAF_INRAE=4.43
NC_035090.1	5743766	.	C	A	.	.	MAF_INRAE=4.167;MAF_USDA=18.75
NC_035090.1	5743774	.	G	A	.	.	MAF_INRAE=5.263
NC_035090.1	5743805	.	T	G	.	.	MAF_USDA=2.083
NC_035090.1	5743818	.	T	G	.	.	MAF_USDA=5.882
NC_035090.1	5743824	.	T	C	.	.	MAF_INRAE=44.304;MAF_USDA=41.176
NC_035090.1	5743829	.	C	A	.	.	MAF_INRAE=3.797;MAF_USDA=5.294
NC_035090.1	5743890	.	G	A	.	.	MAF_INRAE=3.333;MAF_USDA=4.098
NC_035090.1	5743916	.	C	T	.	.	MAF_USDA=8.333
NC_035090.1	5743949	.	C	T	.	.	MAF_INRAE=34.81;MAF_USDA=8.824
NC_035090.1	5744061	.	A	G	.	.	MAF_INRAE=3.797;MAF_USDA=8.235
NC_035090.1	5744077	.	A	G	.	.	MAF_INRAE=47.468;MAF_USDA=17.647
NC_035090.1	5744100	.	T	C	.	.	MAF_USDA=8.333
NC_035090.1	5744116	.	G	C	.	.	MAF_INRAE=4.167;MAF_USDA=10.656
NC_035090.1	5744163	.	C	T	.	.	MAF_INRAE=3.797;MAF_USDA=9.836
NC_035090.1	5744164	.	G	A	.	.	MAF_INRAE=40.833;MAF_USDA=25.882
NC_035090.1	5744168	.	C	G	.	.	MAF_INRAE=2.5;MAF_USDA=17.647
NC_035090.1	5744171	.	G	A	.	.	MAF_INRAE=43.038;MAF_USDA=35.882
NC_035090.1	5744210	.	A	G	.	.	MAF_USDA=2.459
NC_035090.1	5744230	.	G	A	.	.	MAF_INRAE=43.038
NC_035090.1	5744250	.	A	G	.	.	MAF_INRAE=46.835;MAF_USDA=41.176
NC_035090.1	5744305	.	A	G	.	.	MAF_INRAE=48.101;MAF_USDA=48.824
NC_035090.1	5744310	.	C	G	.	.	MAF_USDA=2.459
NC_035090.1	5744360	.	G	C	.	.	MAF_INRAE=1.667;MAF_USDA=9.016
NC_035090.1	5744378	.	C	T	.	.	MAF_INRAE=34.177;MAF_USDA=11.176
NC_035090.1	5744473	.	C	T	.	.	MAF_USDA=1.639
NC_035090.1	5744499	.	T	G	.	.	MAF_USDA=2.083
NC_035090.1	5744503	.	T	C	.	.	MAF_INRAE=1.667;MAF_USDA=7.377
NC_035090.1	5744555	.	C	T	.	.	MAF_INRAE=17.722
NC_035090.1	5744559	.	C	A	.	.	MAF_INRAE=1.667;MAF_USDA=9.016
NC_035090.1	5744561	.	C	T	.	.	MAF_INRAE=1.667;MAF_USDA=9.016
NC_035090.1	5744576	.	T	G	.	.	MAF_USDA=4.918
NC_035090.1	5744584	.	G	A	.	.	MAF_USDA=1.639
NC_035090.1	5744591	.	G	A	.	.	MAF_INRAE=44.304;MAF_USDA=25.882
NC_035090.1	5744615	.	T	G	.	.	MAF_INRAE=48.101;MAF_USDA=39.412
NC_035090.1	5744626	.	C	T	.	.	MAF_USDA=1.639
NC_035090.1	5744633	.	G	A	.	.	MAF_INRAE=12.658;MAF_USDA=44.118
NC_035090.1	5744639	.	T	G	.	.	MAF_INRAE=4.167;MAF_USDA=10.0
NC_035090.1	5744643	.	T	C	.	.	MAF_INRAE=5.0;MAF_USDA=10.0
NC_035090.1	5744684	.	A	T	.	.	MAF_INRAE=45.57;MAF_USDA=32.941
NC_035090.1	5744686	.	A	G	.	.	MAF_INRAE=48.333;MAF_USDA=15.882
NC_035090.1	5744693	.	C	T	.	.	MAF_INRAE=46.203;MAF_USDA=22.561
NC_035090.1	5744713	.	T	C	.	.	MAF_USDA=20.588
NC_035090.1	5744743	.	A	G	.	.	MAF_INRAE=5.0;MAF_USDA=7.738
NC_035090.1	5744751	.	T	A	.	.	MAF_INRAE=18.354;MAF_USDA=30.0
NC_035090.1	5744788	.	T	A	.	.	MAF_INRAE=3.333
NC_035090.1	5744892	.	C	T	.	.	MAF_USDA=5.294
NC_035090.1	5744926	.	T	A	.	.	MAF_INRAE=26.582;MAF_USDA=32.353
NC_035090.1	5744952	.	C	A	.	.	MAF_USDA=25.0
NC_035090.1	5744958	.	T	C	.	.	MAF_INRAE=6.667
NC_035090.1	5744959	.	G	T	.	.	MAF_USDA=20.238
NC_035090.1	5744961	.	A	G	.	.	MAF_USDA=10.119
NC_035090.1	5744970	.	A	G	.	.	MAF_INRAE=10.759;MAF_USDA=20.833
NC_035090.1	5744984	.	G	T	.	.	MAF_INRAE=8.228;MAF_USDA=10.119
NC_035090.1	5744989	.	T	C	.	.	MAF_INRAE=36.842;MAF_USDA=14.881
NC_035090.1	5745007	.	T	G	.	.	MAF_USDA=1.667
NC_035090.1	5745084	.	G	T	.	.	MAF_INRAE=15.789;MAF_USDA=37.5
NC_035090.1	5745165	.	C	A	.	.	MAF_USDA=7.377
NC_035090.1	5745218	.	G	A	.	.	MAF_INRAE=29.114
NC_035090.1	5745233	.	C	A	.	.	MAF_USDA=3.279
NC_035090.1	5745249	.	A	G	.	.	MAF_INRAE=44.304;MAF_USDA=14.118
NC_035090.1	5745253	.	C	A	.	.	MAF_INRAE=5.263;MAF_USDA=25.882
NC_035090.1	5745314	.	C	T	.	.	MAF_USDA=3.279
NC_035090.1	5745385	.	G	A	.	.	MAF_INRAE=5.263;MAF_USDA=6.471
NC_035090.1	5745419	.	A	G	.	.	MAF_INRAE=5.263;MAF_USDA=30.0
NC_035090.1	5745422	.	A	G	.	.	MAF_USDA=30.588
NC_035090.1	5745489	.	AC	AT	.	.	MAF_USDA=16.667
NC_035090.1	5745490	.	C	T	.	.	MAF_INRAE=13.333
NC_035090.1	5745494	.	G	T	.	.	MAF_USDA=25.0
NC_035090.1	5745506	.	A	C	.	.	MAF_INRAE=13.333;MAF_USDA=7.647
NC_035090.1	5745546	.	G	A	.	.	MAF_INRAE=5.263;MAF_USDA=4.706
NC_035090.1	5745574	.	G	A	.	.	MAF_INRAE=5.263;MAF_USDA=25.882
NC_035090.1	5745689	.	T	C	.	.	MAF_INRAE=36.076;MAF_USDA=50.0
NC_035090.1	5745699	.	C	T	.	.	MAF_INRAE=13.333;MAF_USDA=5.882
NC_035090.1	5745745	.	C	T	.	.	MAF_INRAE=8.861
NC_035090.1	5745750	.	C	G	.	.	MAF_INRAE=47.468;MAF_USDA=22.941
NC_035090.1	5745762	.	C	T	.	.	MAF_INRAE=47.468;MAF_USDA=22.353
NC_035090.1	5745763	.	A	G	.	.	MAF_INRAE=45.833;MAF_USDA=22.353
NC_035090.1	5745774	.	T	G	.	.	MAF_INRAE=27.848;MAF_USDA=23.913
NC_035090.1	5745791	.	A	G	.	.	MAF_INRAE=23.333
NC_035090.1	5745805	.	A	G	.	.	MAF_INRAE=23.333
NC_035090.1	5745806	.	A	T	.	.	MAF_INRAE=23.333
NC_035090.1	5745807	.	A	G	.	.	MAF_INRAE=23.333
NC_035090.1	5745812	.	T	A	.	.	MAF_INRAE=23.333
NC_035090.1	5745816	.	A	C	.	.	MAF_INRAE=23.333
NC_035090.1	5745830	.	C	G	.	.	MAF_INRAE=13.158
NC_035090.1	5745866	.	A	G	.	.	MAF_USDA=8.333
NC_035090.1	5745873	.	G	C	.	.	MAF_INRAE=4.167;MAF_USDA=4.706
NC_035090.1	5745880	.	A	G	.	.	MAF_INRAE=5.263
NC_035090.1	5745898	.	A	T	.	.	MAF_INRAE=8.228;MAF_USDA=12.941
NC_035090.1	5745921	.	T	C	.	.	MAF_INRAE=4.167;MAF_USDA=2.083
NC_035090.1	5745923	.	A	T	.	.	MAF_USDA=2.083
NC_035090.1	5745930	.	G	A	.	.	MAF_USDA=8.333
NC_035090.1	5745940	.	C	T	.	.	MAF_USDA=2.083
NC_035090.1	5745957	.	C	T	.	.	MAF_INRAE=39.241;MAF_USDA=41.566
NC_035090.1	5745958	.	T	G	.	.	MAF_USDA=23.494
NC_035090.1	5745964	.	A	T	.	.	MAF_USDA=15.882
NC_035090.1	5745971	.	T	G	.	.	MAF_USDA=15.882
NC_035090.1	5745980	.	A	C	.	.	MAF_USDA=5.882
NC_035090.1	5745992	.	C	A	.	.	MAF_USDA=4.118
NC_035090.1	5745996	.	C	T	.	.	MAF_USDA=3.529
NC_035090.1	5746008	.	C	A	.	.	MAF_INRAE=13.333;MAF_USDA=7.059
NC_035090.1	5746018	.	C	A	.	.	MAF_USDA=6.471
NC_035090.1	5746027	.	A	T	.	.	MAF_USDA=1.639
NC_035090.1	5746066	.	G	A	.	.	MAF_INRAE=49.167
NC_035090.1	5746068	.	A	T	.	.	MAF_INRAE=10.526;MAF_USDA=20.0
NC_035090.1	5746081	.	C	G	.	.	MAF_INRAE=47.468;MAF_USDA=21.176
NC_035090.1	5746114	.	G	A	.	.	MAF_USDA=15.882
NC_035090.1	5746140	.	T	C	.	.	MAF_INRAE=14.557;MAF_USDA=34.118
NC_035090.1	5746142	.	T	C	.	.	MAF_INRAE=45.833;MAF_USDA=43.529
NC_035090.1	5746144	.	A	G	.	.	MAF_INRAE=6.667;MAF_USDA=14.118
NC_035090.1	5746147	.	A	T	.	.	MAF_INRAE=39.167;MAF_USDA=41.765
NC_035090.1	5746148	.	G	T	.	.	MAF_INRAE=45.833;MAF_USDA=44.118
NC_035090.1	5746150	.	T	C	.	.	MAF_INRAE=6.667
NC_035090.1	5746161	.	A	C	.	.	MAF_USDA=23.529
NC_035090.1	5746168	.	C	A	.	.	MAF_INRAE=38.608;MAF_USDA=40.588
NC_035090.1	5746191	.	C	G	.	.	MAF_USDA=5.294
NC_035090.1	5746199	.	T	C	.	.	MAF_INRAE=1.667
NC_035090.1	5746213	.	G	C	.	.	MAF_USDA=1.639
NC_035090.1	5746307	.	G	T	.	.	MAF_INRAE=5.263;MAF_USDA=12.941
NC_035090.1	5746313	.	A	G	.	.	MAF_INRAE=47.468;MAF_USDA=21.176
NC_035090.1	5746315	.	G	T	.	.	MAF_USDA=1.639
NC_035090.1	5746356	.	G	T	.	.	MAF_INRAE=46.835;MAF_USDA=36.471
NC_035090.1	5746372	.	T	A	.	.	MAF_INRAE=47.468;MAF_USDA=20.588
NC_035090.1	5746397	.	T	C	.	.	MAF_INRAE=47.468;MAF_USDA=44.118
NC_035090.1	5746441	.	A	G	.	.	MAF_INRAE=45.57;MAF_USDA=42.353
NC_035090.1	5746447	.	T	C	.	.	MAF_INRAE=45.57;MAF_USDA=37.059
NC_035090.1	5746449	.	G	T	.	.	MAF_INRAE=45.833;MAF_USDA=45.294
NC_035090.1	5746459	.	A	G	.	.	MAF_USDA=7.059
NC_035090.1	5746489	.	A	G	.	.	MAF_USDA=6.557
NC_035090.1	5746494	.	A	T	.	.	MAF_USDA=9.016
NC_035090.1	5746498	.	G	A	.	.	MAF_USDA=15.294
NC_035090.1	5746510	.	A	T	.	.	MAF_USDA=22.917
NC_035090.1	5746512	.	A	T	.	.	MAF_USDA=1.639
NC_035090.1	5746518	.	C	T	.	.	MAF_USDA=8.333
NC_035090.1	5746549	.	G	T	.	.	MAF_INRAE=45.833
NC_035090.1	5746555	.	C	A	.	.	MAF_INRAE=48.101;MAF_USDA=29.167
NC_035090.1	5746558	.	C	G	.	.	MAF_USDA=1.639
NC_035090.1	5746591	.	A	G	.	.	MAF_INRAE=46.203;MAF_USDA=44.706
NC_035090.1	5746629	.	C	T	.	.	MAF_INRAE=3.333
NC_035090.1	5746657	.	G	A	.	.	MAF_INRAE=5.263;MAF_USDA=19.412
NC_035090.1	5746680	.	G	C	.	.	MAF_USDA=1.639
NC_035090.1	5746681	.	A	T	.	.	MAF_INRAE=48.734;MAF_USDA=21.176
NC_035090.1	5746683	.	A	T	.	.	MAF_USDA=1.639
NC_035090.1	5746686	.	C	T	.	.	MAF_INRAE=46.835;MAF_USDA=41.176
NC_035090.1	5746699	.	T	A	.	.	MAF_USDA=6.25
NC_035090.1	5746712	.	T	G	.	.	MAF_USDA=31.25
NC_035090.1	5746734	.	A	G	.	.	MAF_INRAE=5.263;MAF_USDA=21.176
NC_035090.1	5746760	.	G	T	.	.	MAF_INRAE=19.62;MAF_USDA=41.765
NC_035090.1	5746777	.	T	G	.	.	MAF_INRAE=16.456;MAF_USDA=10.0
NC_035090.1	5746801	.	A	C	.	.	MAF_INRAE=45.57;MAF_USDA=37.647
NC_035090.1	5746808	.	G	A	.	.	MAF_INRAE=45.57;MAF_USDA=41.176
NC_035090.1	5746858	.	T	A	.	.	MAF_USDA=2.353
NC_035090.1	5746859	.	A	G	.	.	MAF_INRAE=15.789;MAF_USDA=4.098
NC_035090.1	5746867	.	A	G	.	.	MAF_USDA=4.118
NC_035090.1	5746922	.	C	G	.	.	MAF_INRAE=4.167;MAF_USDA=5.294
NC_035090.1	5746966	.	A	G	.	.	MAF_USDA=15.294
NC_035090.1	5746982	.	C	A	.	.	MAF_INRAE=15.789
NC_035090.1	5746996	.	G	A	.	.	MAF_USDA=3.279
NC_035090.1	5747007	.	G	A	.	.	MAF_INRAE=47.468;MAF_USDA=22.353
NC_035090.1	5747009	.	A	T	.	.	MAF_INRAE=10.526;MAF_USDA=11.765
NC_035090.1	5747013	.	T	C	.	.	MAF_USDA=2.459
NC_035090.1	5747116	.	A	T	.	.	MAF_INRAE=10.526;MAF_USDA=15.882
NC_035090.1	5747150	.	T	A	.	.	MAF_INRAE=27.215;MAF_USDA=16.471
NC_035090.1	5747163	.	C	T	.	.	MAF_INRAE=13.333;MAF_USDA=3.529
NC_035090.1	5747189	.	T	G	.	.	MAF_INRAE=10.526;MAF_USDA=7.377
NC_035090.1	5747210	.	G	A	.	.	MAF_INRAE=25.949;MAF_USDA=16.471
NC_035090.1	5747294	.	C	T	.	.	MAF_INRAE=25.949;MAF_USDA=15.294
NC_035090.1	5747321	.	T	A	.	.	MAF_USDA=2.459
NC_035090.1	5747397	.	G	T	.	.	MAF_USDA=1.639
NC_035090.1	5747407	.	T	A	.	.	MAF_USDA=3.529
NC_035090.1	5747427	.	A	T	.	.	MAF_USDA=2.459
NC_035090.1	5747492	.	A	G	.	.	MAF_USDA=1.639
NC_035090.1	5747508	.	C	T	.	.	MAF_USDA=1.639
NC_035090.1	5747534	.	G	A	.	.	MAF_USDA=3.279
NC_035090.1	5747535	.	G	A	.	.	MAF_INRAE=10.526;MAF_USDA=12.353
NC_035090.1	5747564	.	G	C	.	.	MAF_INRAE=29.114;MAF_USDA=29.412
NC_035090.1	5747748	.	A	G	.	.	MAF_USDA=8.333
NC_035090.1	5747775	.	T	G	.	.	MAF_INRAE=24.684;MAF_USDA=7.647
NC_035090.1	5747845	.	G	T	.	.	MAF_INRAE=15.789;MAF_USDA=8.235
NC_035090.1	5747856	.	G	T	.	.	MAF_INRAE=26.316;MAF_USDA=20.0
NC_035090.1	5747909	.	T	A	.	.	MAF_USDA=2.459
NC_035090.1	5747931	.	C	A	.	.	MAF_USDA=4.706
NC_035090.1	5747973	.	A	C	.	.	MAF_USDA=2.353
NC_035090.1	5747975	.	T	G	.	.	MAF_INRAE=15.789
NC_035090.1	5748047	.	G	C	.	.	MAF_USDA=1.639
NC_035090.1	5748063	.	T	A	.	.	MAF_INRAE=3.333;MAF_USDA=2.353
NC_035090.1	5748066	.	G	A	.	.	MAF_INRAE=27.215;MAF_USDA=14.706
NC_035090.1	5748067	.	T	C	.	.	MAF_INRAE=3.333;MAF_USDA=2.353
NC_035090.1	5748069	.	C	A	.	.	MAF_INRAE=3.333;MAF_USDA=2.353
NC_035090.1	5748077	.	G	T	.	.	MAF_INRAE=3.333;MAF_USDA=2.353
NC_035090.1	5748158	.	A	T	.	.	MAF_USDA=1.765
NC_035090.1	5748235	.	G	A	.	.	MAF_INRAE=1.667;MAF_USDA=18.235
NC_035090.1	5748318	.	G	T	.	.	MAF_INRAE=27.215;MAF_USDA=22.941
NC_035090.1	5748363	.	T	G	.	.	MAF_USDA=8.333
NC_035090.1	5748384	.	A	C	.	.	MAF_USDA=47.917
NC_035090.1	5748385	.	G	A	.	.	MAF_USDA=10.417
NC_035090.1	5748386	.	T	G	.	.	MAF_USDA=26.786
NC_035090.1	5748423	.	C	T	.	.	MAF_INRAE=2.5;MAF_USDA=4.167
NC_035090.1	5748426	.	C	T	.	.	MAF_INRAE=10.526
NC_035090.1	5748437	.	A	C	.	.	MAF_INRAE=1.667
NC_035090.1	5748471	.	T	A	.	.	MAF_USDA=4.167
NC_035090.1	5748472	.	G	T	.	.	MAF_USDA=2.353
NC_035090.1	5748495	.	T	G	.	.	MAF_INRAE=21.053;MAF_USDA=10.417
NC_035090.1	5748497	.	T	G	.	.	MAF_USDA=10.417
NC_035090.1	5748499	.	T	C	.	.	MAF_USDA=10.417
NC_035090.1	5748540	.	A	G	.	.	MAF_INRAE=47.368;MAF_USDA=30.952
NC_035090.1	5748544	.	C	T	.	.	MAF_USDA=30.0
NC_035090.1	5748553	.	A	G	.	.	MAF_INRAE=2.5;MAF_USDA=2.459
NC_035090.1	5748575	.	C	A	.	.	MAF_INRAE=2.5;MAF_USDA=1.639
NC_035090.1	5748589	.	C	A	.	.	MAF_USDA=4.118
NC_035090.1	5748618	.	G	T	.	.	MAF_INRAE=21.053;MAF_USDA=39.412
NC_035090.1	5748636	.	C	A	.	.	MAF_INRAE=5.263;MAF_USDA=2.353
NC_035090.1	5748652	.	A	G	.	.	MAF_USDA=2.353
NC_035090.1	5748722	.	A	T	.	.	MAF_INRAE=29.114;MAF_USDA=17.647
NC_035090.1	5748734	.	T	C	.	.	MAF_INRAE=48.734;MAF_USDA=38.235
NC_035090.1	5748786	.	G	T	.	.	MAF_INRAE=29.747;MAF_USDA=17.059
NC_035090.1	5748802	.	G	C	.	.	MAF_USDA=2.353
NC_035090.1	5748811	.	C	T	.	.	MAF_INRAE=27.215;MAF_USDA=14.706
NC_035090.1	5748882	.	C	G	.	.	MAF_INRAE=29.747;MAF_USDA=17.647
NC_035090.1	5748924	.	C	A	.	.	MAF_INRAE=29.747;MAF_USDA=10.417
NC_035090.1	5748926	.	A	T	.	.	MAF_USDA=1.724
NC_035090.1	5748930	.	G	A	.	.	MAF_INRAE=29.747;MAF_USDA=18.824
NC_035090.1	5748933	.	C	A	.	.	MAF_INRAE=32.5;MAF_USDA=17.647
NC_035090.1	5748941	.	G	A	.	.	MAF_INRAE=15.789;MAF_USDA=4.706
NC_035090.1	5748977	.	C	T	.	.	MAF_INRAE=15.789;MAF_USDA=5.738
NC_035090.1	5749001	.	G	A	.	.	MAF_INRAE=2.5;MAF_USDA=2.941
NC_035090.1	5749032	.	T	C	.	.	MAF_USDA=3.279
NC_035090.1	5749128	.	G	C	.	.	MAF_USDA=6.25
NC_035090.1	5749190	.	A	T	.	.	MAF_USDA=1.639
NC_035090.1	5749198	.	C	G	.	.	MAF_INRAE=3.333;MAF_USDA=2.353
NC_035090.1	5749201	.	T	C	.	.	MAF_INRAE=3.333;MAF_USDA=2.353
NC_035090.1	5749247	.	A	T	.	.	MAF_INRAE=2.5;MAF_USDA=2.353
NC_035090.1	5749253	.	G	A	.	.	MAF_USDA=1.639
NC_035090.1	5749289	.	C	G	.	.	MAF_INRAE=3.333;MAF_USDA=2.353
NC_035090.1	5749300	.	G	A	.	.	MAF_INRAE=3.333;MAF_USDA=2.353
NC_035090.1	5749317	.	C	T	.	.	MAF_INRAE=3.333;MAF_USDA=2.353
NC_035090.1	5749318	.	G	A	.	.	MAF_USDA=2.083
NC_035090.1	5749330	.	A	C	.	.	MAF_INRAE=21.053;MAF_USDA=32.941
NC_035090.1	5749348	.	A	G	.	.	MAF_USDA=1.639
NC_035090.1	5749351	.	G	A	.	.	MAF_INRAE=3.333;MAF_USDA=2.353
NC_035090.1	5749372	.	G	T	.	.	MAF_USDA=2.083
NC_035090.1	5749406	.	A	T	.	.	MAF_USDA=4.167
NC_035090.1	5749407	.	T	A	.	.	MAF_USDA=4.167
NC_035090.1	5749437	.	A	G	.	.	MAF_USDA=2.083
NC_035090.1	5749451	.	C	T	.	.	MAF_USDA=1.639
NC_035090.1	5749461	.	A	T	.	.	MAF_USDA=6.25
NC_035090.1	5749480	.	T	C	.	.	MAF_USDA=4.167
NC_035090.1	5749500	.	A	T	.	.	MAF_USDA=31.25
NC_035090.1	5750099	.	T	A	.	.	MAF_USDA=24.405
NC_035090.1	5750116	.	T	G	.	.	MAF_USDA=10.417
NC_035090.1	5750207	.	C	T	.	.	MAF_USDA=2.941
NC_035090.1	5750251	.	C	T	.	.	MAF_USDA=2.381
NC_035090.1	5750263	.	C	G	.	.	MAF_INRAE=21.053;MAF_USDA=19.643
NC_035090.1	5750274	.	C	G	.	.	MAF_INRAE=21.053;MAF_USDA=19.412
NC_035090.1	5750305	.	C	A	.	.	MAF_USDA=4.167
NC_035090.1	5750330	.	A	G	.	.	MAF_INRAE=21.053;MAF_USDA=17.647
NC_035090.1	5750338	.	C	T	.	.	MAF_USDA=2.353
NC_035090.1	5750394	.	G	A	.	.	MAF_USDA=2.5
NC_035090.1	5750402	.	C	A	.	.	MAF_INRAE=21.053;MAF_USDA=19.643
NC_035090.1	5750425	.	C	T	.	.	MAF_USDA=3.012
NC_035090.1	5750480	.	A	G	.	.	MAF_USDA=21.176
NC_035090.1	5750489	.	G	A	.	.	MAF_USDA=4.167
NC_035090.1	5750498	.	A	C	.	.	MAF_USDA=13.855
NC_035090.1	5750505	.	T	A	.	.	MAF_USDA=21.687
NC_035090.1	5752630	.	C	A	.	.	MAF_INRAE=21.053;MAF_USDA=19.048
NC_035090.1	5752655	.	T	G	.	.	MAF_INRAE=21.053;MAF_USDA=20.0
NC_035090.1	5752664	.	G	A	.	.	MAF_INRAE=4.167
NC_035090.1	5752684	.	T	A	.	.	MAF_USDA=1.639
NC_035090.1	5752708	.	C	G	.	.	MAF_USDA=12.5
NC_035090.1	5752728	.	C	T	.	.	MAF_USDA=1.639
NC_035090.1	5752788	.	T	A	.	.	MAF_USDA=2.083
NC_035090.1	5752804	.	G	A	.	.	MAF_INRAE=30.38;MAF_USDA=20.0
NC_035090.1	5752874	.	G	A	.	.	MAF_INRAE=29.747;MAF_USDA=19.412
NC_035090.1	5752986	.	A	T	.	.	MAF_USDA=1.639
NC_035090.1	5752989	.	T	G	.	.	MAF_USDA=1.639
NC_035090.1	5753017	.	G	T	.	.	MAF_INRAE=15.789
NC_035090.1	5753053	.	G	T	.	.	MAF_USDA=2.459
NC_035090.1	5753098	.	T	A	.	.	MAF_INRAE=40.506;MAF_USDA=49.412
NC_035090.1	5753101	.	T	C	.	.	MAF_USDA=1.639
NC_035090.1	5753190	.	T	G	.	.	MAF_USDA=5.294
NC_035090.1	5753218	.	G	A	.	.	MAF_INRAE=3.797;MAF_USDA=9.836
NC_035090.1	5753221	.	A	C	.	.	MAF_USDA=4.918
NC_035090.1	5753241	.	G	T	.	.	MAF_INRAE=27.848;MAF_USDA=15.294
NC_035090.1	5753267	.	C	T	.	.	MAF_USDA=6.471
NC_035090.1	5753277	.	A	T	.	.	MAF_INRAE=31.646;MAF_USDA=27.059
NC_035090.1	5753343	.	G	T	.	.	MAF_USDA=14.583
NC_035090.1	5753368	.	T	A	.	.	MAF_USDA=2.459
NC_035090.1	5753539	.	G	T	.	.	MAF_USDA=2.459
NC_035090.1	5753544	.	A	C	.	.	MAF_USDA=1.639
NC_035090.1	5753547	.	A	C	.	.	MAF_INRAE=25.949;MAF_USDA=18.852
NC_035090.1	5753618	.	A	G	.	.	MAF_INRAE=3.333;MAF_USDA=2.353
NC_035090.1	5753669	.	T	A	.	.	MAF_USDA=2.459
NC_035090.1	5753699	.	C	A	.	.	MAF_INRAE=32.911;MAF_USDA=49.412
NC_035090.1	5753709	.	C	T	.	.	MAF_USDA=8.333
NC_035090.1	5753715	.	C	T	.	.	MAF_USDA=1.639
NC_035090.1	5753716	.	T	C	.	.	MAF_USDA=1.639
NC_035090.1	5753757	.	T	C	.	.	MAF_INRAE=36.076;MAF_USDA=47.059
NC_035090.1	5753770	.	G	A	.	.	MAF_USDA=4.098
NC_035090.1	5753789	.	C	T	.	.	MAF_INRAE=3.333;MAF_USDA=2.353
NC_035090.1	5753794	.	A	G	.	.	MAF_INRAE=3.333;MAF_USDA=1.639
NC_035090.1	5753805	.	G	A	.	.	MAF_USDA=2.174
NC_035090.1	5753854	.	G	T	.	.	MAF_USDA=2.459
NC_035090.1	5753918	.	C	T	.	.	MAF_INRAE=10.526;MAF_USDA=18.824
NC_035090.1	5753923	.	G	A	.	.	MAF_INRAE=2.5;MAF_USDA=2.353
NC_035090.1	5754007	.	G	T	.	.	MAF_INRAE=10.526;MAF_USDA=24.118
NC_035090.1	5754014	.	T	A	.	.	MAF_INRAE=24.684;MAF_USDA=12.353
NC_035090.1	5754073	.	C	T	.	.	MAF_INRAE=15.789;MAF_USDA=17.059
NC_035090.1	5754074	.	C	G	.	.	MAF_INRAE=3.333;MAF_USDA=2.353
NC_035090.1	5754117	.	A	C	.	.	MAF_USDA=1.765
NC_035090.1	5754123	.	T	A	.	.	MAF_USDA=1.639
NC_035090.1	5754136	.	G	A	.	.	MAF_INRAE=26.316;MAF_USDA=20.588
NC_035090.1	5754154	.	T	C	.	.	MAF_INRAE=36.842;MAF_USDA=44.118
NC_035090.1	5754163	.	C	G	.	.	MAF_INRAE=26.316;MAF_USDA=20.588
NC_035090.1	5754170	.	C	T	.	.	MAF_USDA=1.639
NC_035090.1	5754185	.	T	G	.	.	MAF_INRAE=24.684;MAF_USDA=12.353
NC_035090.1	5754190	.	G	A	.	.	MAF_INRAE=36.842;MAF_USDA=44.706
NC_035090.1	5754212	.	G	A	.	.	MAF_INRAE=10.526;MAF_USDA=12.5
NC_035090.1	5754219	.	C	A	.	.	MAF_USDA=1.667
NC_035090.1	5754245	.	C	T	.	.	MAF_USDA=17.262
NC_035090.1	5754256	.	T	G	.	.	MAF_USDA=44.643
NC_035090.1	5754276	.	A	G	.	.	MAF_USDA=43.452
NC_035090.1	5754319	.	G	T	.	.	MAF_USDA=3.279
NC_035090.1	5754373	.	G	T	.	.	MAF_INRAE=2.5
NC_035090.1	5754769	.	A	G	.	.	MAF_USDA=9.091
NC_035090.1	5754775	.	T	A	.	.	MAF_USDA=16.667
NC_035090.1	5754787	.	G	T	.	.	MAF_USDA=29.167
NC_035090.1	5754794	.	T	G	.	.	MAF_USDA=25.0
NC_035090.1	5754888	.	T	A	.	.	MAF_USDA=16.667
NC_035090.1	5754891	.	A	G	.	.	MAF_USDA=10.417
NC_035090.1	5754913	.	C	T	.	.	MAF_USDA=20.833
NC_035090.1	5754954	.	T	C	.	.	MAF_USDA=11.765
NC_035090.1	5754961	.	C	A	.	.	MAF_USDA=22.917
NC_035090.1	5754988	.	G	T	.	.	MAF_USDA=11.765
NC_035090.1	5755005	.	A	G	.	.	MAF_INRAE=34.177;MAF_USDA=32.353
NC_035090.1	5755053	.	T	A	.	.	MAF_INRAE=5.263;MAF_USDA=5.294
NC_035090.1	5755151	.	C	T	.	.	MAF_USDA=8.333
NC_035090.1	5755192	.	T	C	.	.	MAF_USDA=1.639
NC_035090.1	5755206	.	T	C	.	.	MAF_USDA=2.353
NC_035090.1	5755259	.	T	G	.	.	MAF_USDA=5.294
NC_035090.1	5755278	.	A	C	.	.	MAF_USDA=6.25
NC_035090.1	5755279	.	A	C	.	.	MAF_USDA=6.25
NC_035090.1	5755280	.	A	G	.	.	MAF_USDA=8.333
NC_035090.1	5755309	.	T	C	.	.	MAF_USDA=11.475
NC_035090.1	5755311	.	C	A	.	.	MAF_USDA=5.738
NC_035090.1	5755467	.	G	T	.	.	MAF_USDA=11.667
NC_035090.1	5755483	.	G	C	.	.	MAF_USDA=1.695
NC_035090.1	5755574	.	A	T	.	.	MAF_INRAE=26.316
NC_035090.1	5755611	.	T	C	.	.	MAF_USDA=3.529
NC_035090.1	5755641	.	G	C	.	.	MAF_INRAE=2.5;MAF_USDA=7.647
NC_035090.1	5755666	.	T	C	.	.	MAF_INRAE=9.167
NC_035090.1	5755709	.	C	T	.	.	MAF_INRAE=10.526;MAF_USDA=7.059
NC_035090.1	5755713	.	C	A	.	.	MAF_USDA=1.639
NC_035090.1	5755724	.	G	T	.	.	MAF_INRAE=26.316
NC_035090.1	5755735	.	T	C	.	.	MAF_USDA=2.459
NC_035090.1	5755742	.	T	A	.	.	MAF_INRAE=26.316;MAF_USDA=15.882
NC_035090.1	5755746	.	T	C	.	.	MAF_USDA=14.118
NC_035090.1	5755747	.	A	G	.	.	MAF_USDA=1.639
NC_035090.1	5755758	.	T	A	.	.	MAF_INRAE=32.911;MAF_USDA=22.941
NC_035090.1	5755837	.	A	C	.	.	MAF_INRAE=15.833;MAF_USDA=13.253
NC_035090.1	5755847	.	T	A	.	.	MAF_INRAE=13.333;MAF_USDA=14.706
NC_035090.1	5755851	.	G	C	.	.	MAF_INRAE=6.329;MAF_USDA=2.353
NC_035090.1	5755852	.	G	T	.	.	MAF_INRAE=3.333;MAF_USDA=2.353
NC_035090.1	5755855	.	T	A	.	.	MAF_USDA=2.459
NC_035090.1	5755869	.	C	T	.	.	MAF_USDA=1.639
NC_035090.1	5755900	.	G	C	.	.	MAF_INRAE=6.962;MAF_USDA=23.529
NC_035090.1	5755933	.	C	A	.	.	MAF_INRAE=2.5;MAF_USDA=11.176
NC_035090.1	5755947	.	A	G	.	.	MAF_USDA=3.279
NC_035090.1	5755951	.	G	T	.	.	MAF_INRAE=10.526;MAF_USDA=12.353
NC_035090.1	5755969	.	A	T	.	.	MAF_INRAE=2.5;MAF_USDA=7.647
NC_035090.1	5755993	.	T	C	.	.	MAF_INRAE=5.263;MAF_USDA=3.529
NC_035090.1	5756082	.	C	A	.	.	MAF_INRAE=5.0
NC_035090.1	5756116	.	C	T	.	.	MAF_USDA=2.083
NC_035090.1	5756192	.	C	A	.	.	MAF_USDA=2.459
NC_035090.1	5756215	.	T	A	.	.	MAF_INRAE=47.368;MAF_USDA=48.235
NC_035090.1	5756310	.	G	A	.	.	MAF_USDA=2.083
NC_035090.1	5756317	.	C	T	.	.	MAF_USDA=2.083
NC_035090.1	5756563	.	T	G	.	.	MAF_INRAE=15.789;MAF_USDA=8.235
NC_035090.1	5756587	.	T	C	.	.	MAF_USDA=17.647
NC_035090.1	5756610	.	G	T	.	.	MAF_USDA=10.588
NC_035090.1	5756617	.	G	T	.	.	MAF_USDA=2.083
NC_035090.1	5756626	.	C	T	.	.	MAF_USDA=5.738
NC_035090.1	5756629	.	T	G	.	.	MAF_USDA=4.167
NC_035090.1	5756634	.	G	T	.	.	MAF_USDA=12.5
NC_035090.1	5756643	.	G	T	.	.	MAF_INRAE=22.152;MAF_USDA=12.295
NC_035090.1	5756665	.	T	G	.	.	MAF_INRAE=14.557;MAF_USDA=6.557
NC_035090.1	5756684	.	C	T	.	.	MAF_USDA=12.5
NC_035090.1	5756687	.	A	C	.	.	MAF_INRAE=7.595;MAF_USDA=18.235
NC_035090.1	5756692	.	T	G	.	.	MAF_INRAE=18.333;MAF_USDA=46.471
NC_035090.1	5756703	.	G	A	.	.	MAF_INRAE=8.228;MAF_USDA=8.824
NC_035090.1	5756724	.	C	T	.	.	MAF_USDA=1.639
NC_035090.1	5756745	.	G	A	.	.	MAF_USDA=1.639
NC_035090.1	5756750	.	T	C	.	.	MAF_INRAE=18.333;MAF_USDA=17.647
NC_035090.1	5756799	.	G	C	.	.	MAF_INRAE=12.025;MAF_USDA=14.706
NC_035090.1	5757004	.	G	T	.	.	MAF_USDA=5.294
NC_035090.1	5757012	.	A	C	.	.	MAF_INRAE=5.0;MAF_USDA=4.706
NC_035090.1	5757037	.	G	A	.	.	MAF_USDA=2.083
NC_035090.1	5757040	.	T	C	.	.	MAF_USDA=2.459
NC_035090.1	5757184	.	T	G	.	.	MAF_INRAE=10.526;MAF_USDA=7.377
NC_035090.1	5757185	.	T	C	.	.	MAF_INRAE=36.842;MAF_USDA=8.235
NC_035090.1	5757243	.	T	G	.	.	MAF_INRAE=36.842;MAF_USDA=16.667
NC_035090.1	5757251	.	C	A	.	.	MAF_USDA=13.095
NC_035090.1	5757261	.	G	T	.	.	MAF_USDA=1.695
NC_035090.1	5757346	.	T	C	.	.	MAF_USDA=8.333
NC_035090.1	5758051	.	G	C	.	.	MAF_USDA=1.639
NC_035090.1	5758062	.	G	T	.	.	MAF_INRAE=42.105;MAF_USDA=22.353
NC_035090.1	5758111	.	C	T	.	.	MAF_USDA=5.738
NC_035090.1	5758175	.	C	T	.	.	MAF_USDA=1.639
NC_035090.1	5758201	.	C	A	.	.	MAF_INRAE=47.368;MAF_USDA=35.294
NC_035090.1	5758230	.	A	G	.	.	MAF_INRAE=9.494
NC_035090.1	5758244	.	A	C	.	.	MAF_USDA=1.639
NC_035090.1	5758254	.	G	A	.	.	MAF_USDA=3.279
NC_035090.1	5758263	.	C	A	.	.	MAF_USDA=1.639
NC_035090.1	5758270	.	G	A	.	.	MAF_USDA=7.377
NC_035090.1	5758275	.	A	T	.	.	MAF_USDA=7.377
NC_035090.1	5758276	.	A	C	.	.	MAF_USDA=7.377
NC_035090.1	5758294	.	A	G	.	.	MAF_INRAE=43.038;MAF_USDA=28.824
NC_035090.1	5758334	.	C	A	.	.	MAF_INRAE=5.833;MAF_USDA=26.471
NC_035090.1	5758364	.	T	G	.	.	MAF_USDA=3.529
NC_035090.1	5758375	.	T	C	.	.	MAF_INRAE=43.671;MAF_USDA=33.529
NC_035090.1	5758392	.	A	T	.	.	MAF_INRAE=43.038;MAF_USDA=25.0
NC_035090.1	5758395	.	G	C	.	.	MAF_INRAE=43.333;MAF_USDA=25.0
NC_035090.1	5758406	.	T	A	.	.	MAF_INRAE=43.038;MAF_USDA=32.941
NC_035090.1	5758417	.	C	A	.	.	MAF_INRAE=42.105;MAF_USDA=34.706
NC_035090.1	5758420	.	T	G	.	.	MAF_USDA=2.353
NC_035090.1	5758436	.	C	G	.	.	MAF_INRAE=39.873;MAF_USDA=33.529
NC_035090.1	5758451	.	A	G	.	.	MAF_INRAE=39.873
NC_035090.1	5758477	.	T	A	.	.	MAF_USDA=2.459
NC_035090.1	5758497	.	C	T	.	.	MAF_INRAE=37.975;MAF_USDA=41.667
NC_035090.1	5758508	.	A	G	.	.	MAF_USDA=2.353
NC_035090.1	5758516	.	T	A	.	.	MAF_INRAE=29.747;MAF_USDA=25.0
NC_035090.1	5758518	.	A	C	.	.	MAF_USDA=4.098
NC_035090.1	5758523	.	A	G	.	.	MAF_USDA=2.459
NC_035090.1	5758548	.	T	C	.	.	MAF_USDA=2.459
NC_035090.1	5758567	.	C	T	.	.	MAF_USDA=8.333
NC_035090.1	5758570	.	G	A	.	.	MAF_USDA=1.667
NC_035090.1	5758574	.	G	A	.	.	MAF_USDA=1.667
NC_035090.1	5758575	.	A	G	.	.	MAF_USDA=4.237
NC_035090.1	5758586	.	T	G	.	.	MAF_INRAE=44.304;MAF_USDA=40.361
NC_035090.1	5758623	.	T	G	.	.	MAF_USDA=7.229
NC_035090.1	5758669	.	T	C	.	.	MAF_USDA=2.083
NC_035090.1	5758672	.	C	A	.	.	MAF_INRAE=6.329;MAF_USDA=5.422
NC_035090.1	5758737	.	A	G	.	.	MAF_INRAE=43.038;MAF_USDA=43.75
NC_035090.1	5758771	.	C	T	.	.	MAF_USDA=6.25
NC_035090.1	5758775	.	A	G	.	.	MAF_INRAE=2.5
NC_035090.1	5758778	.	A	T	.	.	MAF_INRAE=5.263
NC_035090.1	5758780	.	G	A	.	.	MAF_INRAE=2.5
NC_035090.1	5758786	.	T	A	.	.	MAF_INRAE=2.5
NC_035090.1	5758800	.	A	T	.	.	MAF_INRAE=1.667
NC_035090.1	5758806	.	A	T	.	.	MAF_USDA=2.459
NC_035090.1	5758808	.	C	T	.	.	MAF_INRAE=46.835;MAF_USDA=18.235
NC_035090.1	5758811	.	C	A	.	.	MAF_USDA=6.25
NC_035090.1	5758832	.	T	G	.	.	MAF_INRAE=42.405;MAF_USDA=36.145
NC_035090.1	5758835	.	T	A	.	.	MAF_USDA=6.25
NC_035090.1	5758850	.	G	T	.	.	MAF_INRAE=15.789;MAF_USDA=1.695
NC_035090.1	5758855	.	C	T	.	.	MAF_INRAE=41.772;MAF_USDA=34.337
NC_035090.1	5758869	.	C	T	.	.	MAF_INRAE=38.608;MAF_USDA=46.341
NC_035090.1	5758883	.	C	T	.	.	MAF_USDA=6.25
NC_035090.1	5758895	.	A	G	.	.	MAF_INRAE=42.405;MAF_USDA=34.706
NC_035090.1	5758940	.	C	T	.	.	MAF_USDA=3.279
NC_035090.1	5758941	.	G	A	.	.	MAF_USDA=2.941
NC_035090.1	5758947	.	G	A	.	.	MAF_USDA=6.471
NC_035090.1	5758949	.	C	T	.	.	MAF_INRAE=42.405;MAF_USDA=40.588
NC_035090.1	5758950	.	A	T	.	.	MAF_USDA=6.471
NC_035090.1	5758951	.	T	C	.	.	MAF_USDA=6.471
NC_035090.1	5758967	.	A	G	.	.	MAF_USDA=4.118
NC_035090.1	5758969	.	A	C	.	.	MAF_USDA=4.118
NC_035090.1	5758971	.	C	T	.	.	MAF_USDA=4.706
NC_035090.1	5758998	.	C	A	.	.	MAF_INRAE=10.526;MAF_USDA=7.647
NC_035090.1	5759004	.	A	T	.	.	MAF_INRAE=41.772;MAF_USDA=40.588
NC_035090.1	5759013	.	T	A	.	.	MAF_USDA=6.25
NC_035090.1	5759022	.	T	C	.	.	MAF_USDA=5.357
NC_035090.1	5759054	.	A	C	.	.	MAF_INRAE=39.241;MAF_USDA=39.412
NC_035090.1	5759086	.	C	T	.	.	MAF_USDA=1.639
NC_035090.1	5759113	.	A	G	.	.	MAF_INRAE=10.526;MAF_USDA=15.294
NC_035090.1	5759115	.	T	G	.	.	MAF_INRAE=22.5;MAF_USDA=10.588
NC_035090.1	5759123	.	C	A	.	.	MAF_INRAE=40.506;MAF_USDA=23.529
NC_035090.1	5759130	.	G	A	.	.	MAF_USDA=6.25
NC_035090.1	5759150	.	A	C	.	.	MAF_USDA=31.25
NC_035090.1	5759152	.	C	T	.	.	MAF_USDA=37.5
NC_035090.1	5759153	.	A	T	.	.	MAF_USDA=33.333
NC_035090.1	5759202	.	C	T	.	.	MAF_USDA=17.391
NC_035090.1	5760389	.	T	C	.	.	MAF_INRAE=42.105;MAF_USDA=38.235
NC_035090.1	5760398	.	A	C	.	.	MAF_INRAE=40.0;MAF_USDA=40.588
NC_035090.1	5760422	.	G	A	.	.	MAF_USDA=6.25
NC_035090.1	5760434	.	G	A	.	.	MAF_INRAE=37.975;MAF_USDA=41.667
NC_035090.1	5760447	.	A	T	.	.	MAF_INRAE=37.975;MAF_USDA=41.667
NC_035090.1	5760464	.	G	A	.	.	MAF_USDA=4.167
NC_035090.1	5760468	.	T	A	.	.	MAF_USDA=3.279
NC_035090.1	5760543	.	C	A	.	.	MAF_INRAE=42.105
NC_035090.1	5760554	.	T	C	.	.	MAF_INRAE=10.526;MAF_USDA=14.881
NC_035090.1	5760566	.	T	G	.	.	MAF_USDA=37.5
NC_035090.1	5760748	.	A	C	.	.	MAF_INRAE=47.368
NC_035090.1	5760799	.	A	G	.	.	MAF_USDA=50.0
NC_035090.1	5760812	.	G	A	.	.	MAF_USDA=50.0
NC_035090.1	5760833	.	G	C	.	.	MAF_INRAE=1.667;MAF_USDA=8.197
NC_035090.1	5760864	.	G	C	.	.	MAF_USDA=8.197
NC_035090.1	5760868	.	T	G	.	.	MAF_USDA=8.197
NC_035090.1	5760896	.	A	T	.	.	MAF_INRAE=38.608;MAF_USDA=45.238
NC_035090.1	5760900	.	C	T	.	.	MAF_INRAE=37.5;MAF_USDA=45.833
NC_035090.1	5760907	.	CTCATAAAAAT	CTCATAAAAAG	.	.	MAF_USDA=39.583
NC_035090.1	5760909	.	C	T	.	.	MAF_INRAE=1.667;MAF_USDA=8.197
NC_035090.1	5760911	.	T	G	.	.	MAF_INRAE=1.667;MAF_USDA=8.197
NC_035090.1	5760917	.	T	G	.	.	MAF_INRAE=40.506;MAF_USDA=31.148
NC_035090.1	5760923	.	T	A	.	.	MAF_INRAE=1.667;MAF_USDA=8.197
NC_035090.1	5760941	.	A	C	.	.	MAF_INRAE=47.368;MAF_USDA=21.765
NC_035090.1	5760967	.	G	A	.	.	MAF_USDA=2.941
NC_035090.1	5760975	.	A	G	.	.	MAF_USDA=3.279
NC_035090.1	5760990	.	T	C	.	.	MAF_INRAE=10.526;MAF_USDA=21.765
NC_035090.1	5761045	.	G	A	.	.	MAF_USDA=41.667
NC_035090.1	5761047	.	G	A	.	.	MAF_USDA=12.5
NC_035090.1	5761116	.	A	C	.	.	MAF_USDA=14.458
NC_035090.1	5761177	.	TAC	TAT	.	.	MAF_USDA=14.583
NC_035090.1	5761234	.	A	G	.	.	MAF_USDA=19.277
NC_035090.1	5761269	.	A	C	.	.	MAF_USDA=18.75
NC_035090.1	5761286	.	T	C	.	.	MAF_USDA=8.333
NC_035090.1	5761302	.	G	A	.	.	MAF_USDA=22.917
NC_035090.1	5761445	.	G	T	.	.	MAF_INRAE=47.368
NC_035090.1	5761595	.	G	T	.	.	MAF_USDA=8.824
NC_035090.1	5761597	.	A	G	.	.	MAF_USDA=1.639
NC_035090.1	5761624	.	T	C	.	.	MAF_INRAE=1.667
NC_035090.1	5761625	.	G	A	.	.	MAF_INRAE=1.667
NC_035090.1	5761665	.	A	C	.	.	MAF_INRAE=1.667;MAF_USDA=8.197
NC_035090.1	5761672	.	G	C	.	.	MAF_INRAE=41.139;MAF_USDA=39.412
NC_035090.1	5761697	.	C	T	.	.	MAF_INRAE=43.038;MAF_USDA=39.412
NC_035090.1	5761784	.	A	T	.	.	MAF_INRAE=1.667;MAF_USDA=6.557
NC_035090.1	5761848	.	C	G	.	.	MAF_INRAE=47.368;MAF_USDA=20.588
NC_035090.1	5761850	.	T	C	.	.	MAF_USDA=10.588
NC_035090.1	5761857	.	A	T	.	.	MAF_INRAE=47.368;MAF_USDA=21.176
NC_035090.1	5761904	.	T	G	.	.	MAF_INRAE=10.526;MAF_USDA=10.588
NC_035090.1	5761910	.	C	T	.	.	MAF_INRAE=10.526;MAF_USDA=11.176
NC_035090.1	5761924	.	G	A	.	.	MAF_INRAE=10.526;MAF_USDA=12.353
NC_035090.1	5761946	.	T	A	.	.	MAF_USDA=2.353
NC_035090.1	5761978	.	G	C	.	.	MAF_USDA=10.417
NC_035090.1	5761986	.	C	T	.	.	MAF_USDA=8.333
NC_035090.1	5762032	.	G	A	.	.	MAF_INRAE=10.526
NC_035090.1	5762588	.	A	C	.	.	MAF_INRAE=2.632
NC_035090.1	5763380	.	C	T	.	.	MAF_INRAE=1.667
NC_035090.1	5763395	.	A	C	.	.	MAF_INRAE=3.333
NC_035090.1	5763396	.	G	T	.	.	MAF_INRAE=15.833
NC_035090.1	5763411	.	A	C	.	.	MAF_INRAE=5.0
NC_035090.1	5763456	.	T	C	.	.	MAF_INRAE=6.667
NC_035090.1	5763457	.	C	T	.	.	MAF_INRAE=2.5
NC_035090.1	5763469	.	C	T	.	.	MAF_INRAE=2.5
NC_035090.1	5763488	.	C	G	.	.	MAF_INRAE=15.0
NC_035090.1	5763492	.	T	C	.	.	MAF_INRAE=10.0
NC_035090.1	5763493	.	T	C	.	.	MAF_INRAE=10.0
NC_035090.1	5763522	.	G	A	.	.	MAF_INRAE=2.5
NC_035090.1	5763548	.	A	G	.	.	MAF_INRAE=1.667
NC_035090.1	5763555	.	C	T	.	.	MAF_INRAE=4.167
NC_035090.1	5763560	.	T	C	.	.	MAF_INRAE=4.167
NC_035090.1	5763566	.	G	A	.	.	MAF_INRAE=15.833
NC_035090.1	5763655	.	T	A	.	.	MAF_USDA=47.917
NC_035090.1	5763668	.	C	T	.	.	MAF_USDA=31.25
NC_035090.1	5763673	.	A	T	.	.	MAF_USDA=37.5
NC_035090.1	5763691	.	A	T	.	.	MAF_USDA=22.917
NC_035090.1	5763745	.	T	A	.	.	MAF_USDA=25.0
NC_035090.1	5764614	.	T	C	.	.	MAF_USDA=1.724
NC_035090.1	5764648	.	A	G	.	.	MAF_USDA=6.25
NC_035090.1	5764684	.	A	G	.	.	MAF_USDA=23.171
NC_035090.1	5764727	.	T	A	.	.	MAF_USDA=12.5
NC_035090.1	5764728	.	C	T	.	.	MAF_USDA=19.412
NC_035090.1	5764784	.	A	T	.	.	MAF_INRAE=15.833
NC_035090.1	5764910	.	T	A	.	.	MAF_USDA=37.5
NC_035090.1	5764929	.	T	A	.	.	MAF_USDA=43.452
NC_035090.1	5764941	.	T	A	.	.	MAF_USDA=39.412
NC_035090.1	5764977	.	A	T	.	.	MAF_USDA=39.412
NC_035090.1	5764978	.	T	A	.	.	MAF_USDA=40.0
NC_035090.1	5764993	.	A	G	.	.	MAF_INRAE=10.526;MAF_USDA=16.667
NC_035090.1	5765000	.	C	T	.	.	MAF_USDA=14.583
NC_035090.1	5765001	.	T	G	.	.	MAF_USDA=12.5
NC_035090.1	5765017	.	G	A	.	.	MAF_USDA=37.647
NC_035090.1	5765023	.	G	C	.	.	MAF_USDA=4.098
NC_035090.1	5765040	.	C	T	.	.	MAF_USDA=6.25
NC_035090.1	5765053	.	G	T	.	.	MAF_USDA=7.5
NC_035090.1	5765092	.	T	C	.	.	MAF_INRAE=10.526;MAF_USDA=12.048
NC_035090.1	5765165	.	C	A	.	.	MAF_USDA=1.765
NC_035090.1	5765201	.	G	A	.	.	MAF_INRAE=4.167;MAF_USDA=4.918
NC_035090.1	5765206	.	G	T	.	.	MAF_USDA=1.639
NC_035090.1	5765211	.	C	T	.	.	MAF_INRAE=9.494;MAF_USDA=11.176
NC_035090.1	5765227	.	T	A	.	.	MAF_INRAE=1.667;MAF_USDA=7.377
NC_035090.1	5765241	.	C	T	.	.	MAF_INRAE=1.667;MAF_USDA=7.377
NC_035090.1	5765244	.	T	G	.	.	MAF_INRAE=1.667;MAF_USDA=7.377
NC_035090.1	5765248	.	T	C	.	.	MAF_INRAE=1.667;MAF_USDA=7.377
NC_035090.1	5765257	.	A	G	.	.	MAF_INRAE=1.667;MAF_USDA=7.377
NC_035090.1	5765259	.	G	A	.	.	MAF_USDA=3.529
NC_035090.1	5765260	.	G	T	.	.	MAF_INRAE=28.481;MAF_USDA=30.588
NC_035090.1	5765285	.	T	A	.	.	MAF_USDA=4.167
NC_035090.1	5765296	.	T	C	.	.	MAF_INRAE=1.667;MAF_USDA=7.377
NC_035090.1	5765317	.	T	A	.	.	MAF_INRAE=1.667;MAF_USDA=7.377
NC_035090.1	5765323	.	C	T	.	.	MAF_INRAE=5.833;MAF_USDA=7.647
NC_035090.1	5765326	.	T	C	.	.	MAF_USDA=7.377
NC_035090.1	5765354	.	T	C	.	.	MAF_USDA=6.557
NC_035090.1	5765355	.	T	G	.	.	MAF_INRAE=9.494;MAF_USDA=11.765
NC_035090.1	5765364	.	C	T	.	.	MAF_USDA=6.557
NC_035090.1	5765373	.	A	T	.	.	MAF_USDA=5.738
NC_035090.1	5765384	.	C	T	.	.	MAF_USDA=5.738
NC_035090.1	5765393	.	C	A	.	.	MAF_USDA=5.738
NC_035090.1	5765449	.	T	C	.	.	MAF_USDA=5.172
NC_035090.1	5765451	.	T	A	.	.	MAF_USDA=1.724
NC_035090.1	5765458	.	T	A	.	.	MAF_INRAE=46.203;MAF_USDA=15.244
NC_035090.1	5765463	.	T	A	.	.	MAF_USDA=6.25
NC_035090.1	5765481	.	A	T	.	.	MAF_USDA=7.5
NC_035090.1	5765513	.	C	T	.	.	MAF_USDA=2.5
NC_035090.1	5765532	.	A	C	.	.	MAF_USDA=8.333
NC_035090.1	5765550	.	G	A	.	.	MAF_USDA=2.5
NC_035090.1	5765561	.	C	T	.	.	MAF_INRAE=1.667;MAF_USDA=9.167
NC_035090.1	5765588	.	C	T	.	.	MAF_INRAE=1.667;MAF_USDA=9.167
NC_035090.1	5765598	.	T	A	.	.	MAF_INRAE=1.667;MAF_USDA=9.167
NC_035090.1	5765607	.	C	T	.	.	MAF_USDA=6.25
NC_035090.1	5765611	.	T	A	.	.	MAF_INRAE=1.667
NC_035090.1	5765618	.	G	A	.	.	MAF_INRAE=1.667;MAF_USDA=4.167
NC_035090.1	5765633	.	G	A	.	.	MAF_INRAE=10.759;MAF_USDA=28.571
NC_035090.1	5765653	.	G	T	.	.	MAF_USDA=1.667
NC_035090.1	5765668	.	G	A	.	.	MAF_INRAE=1.667;MAF_USDA=5.357
NC_035090.1	5765673	.	G	T	.	.	MAF_INRAE=2.5;MAF_USDA=10.417
NC_035090.1	5765686	.	G	T	.	.	MAF_INRAE=1.667;MAF_USDA=8.333
NC_035090.1	5765713	.	C	T	.	.	MAF_INRAE=10.759;MAF_USDA=28.916
NC_035090.1	5765714	.	A	G	.	.	MAF_USDA=10.843
NC_035090.1	5765738	.	T	C	.	.	MAF_USDA=14.583
NC_035090.1	5765745	.	C	A	.	.	MAF_INRAE=1.667;MAF_USDA=7.759
NC_035090.1	5765750	.	G	A	.	.	MAF_INRAE=1.667;MAF_USDA=7.759
NC_035090.1	5765752	.	G	T	.	.	MAF_USDA=1.724
NC_035090.1	5765763	.	A	G	.	.	MAF_USDA=9.756
NC_035090.1	5765780	.	T	G	.	.	MAF_INRAE=7.595;MAF_USDA=5.172
NC_035090.1	5765801	.	T	A	.	.	MAF_INRAE=1.667;MAF_USDA=8.333
NC_035090.1	5765822	.	A	G	.	.	MAF_USDA=1.695
NC_035090.1	5765825	.	C	T	.	.	MAF_USDA=12.651
NC_035090.1	5765843	.	C	T	.	.	MAF_USDA=4.167
NC_035090.1	5765845	.	C	T	.	.	MAF_USDA=12.048
NC_035090.1	5765901	.	A	C	.	.	MAF_INRAE=1.667;MAF_USDA=8.621
NC_035090.1	5765913	.	A	C	.	.	MAF_USDA=1.724
NC_035090.1	5765926	.	T	A	.	.	MAF_USDA=12.5
NC_035090.1	5765928	.	T	G	.	.	MAF_INRAE=6.667;MAF_USDA=7.927
NC_035090.1	5765934	.	T	G	.	.	MAF_USDA=3.448
NC_035090.1	5765956	.	T	C	.	.	MAF_INRAE=1.667
NC_035090.1	5765961	.	A	C	.	.	MAF_INRAE=1.667;MAF_USDA=10.345
NC_035090.1	5765975	.	T	G	.	.	MAF_INRAE=11.667
NC_035090.1	5765992	.	C	T	.	.	MAF_USDA=2.41
NC_035090.1	5766017	.	C	A	.	.	MAF_USDA=12.651
NC_035090.1	5766018	.	C	T	.	.	MAF_INRAE=1.667;MAF_USDA=7.627
NC_035090.1	5766021	.	G	T	.	.	MAF_USDA=12.651
NC_035090.1	5766065	.	C	A	.	.	MAF_INRAE=24.051;MAF_USDA=13.529
NC_035090.1	5766129	.	T	C	.	.	MAF_INRAE=13.924;MAF_USDA=10.588
NC_035090.1	5766148	.	C	T	.	.	MAF_INRAE=1.667;MAF_USDA=5.882
NC_035090.1	5766163	.	C	A	.	.	MAF_INRAE=34.81;MAF_USDA=43.529
NC_035090.1	5766171	.	C	T	.	.	MAF_USDA=9.836
NC_035090.1	5766225	.	C	G	.	.	MAF_USDA=9.836
NC_035090.1	5766231	.	G	T	.	.	MAF_USDA=9.836
NC_035090.1	5766233	.	C	A	.	.	MAF_USDA=12.353
NC_035090.1	5766237	.	C	T	.	.	MAF_USDA=9.016
NC_035090.1	5766241	.	T	C	.	.	MAF_USDA=11.176
NC_035090.1	5766242	.	G	T	.	.	MAF_INRAE=10.526
NC_035090.1	5766243	.	A	C	.	.	MAF_USDA=11.765
NC_035090.1	5766417	.	T	C	.	.	MAF_USDA=20.833
NC_035090.1	5766425	.	T	C	.	.	MAF_USDA=16.667
NC_035090.1	5766427	.	A	C	.	.	MAF_USDA=4.167
NC_035090.1	5766430	.	T	G	.	.	MAF_USDA=22.917
NC_035090.1	5766432	.	T	C	.	.	MAF_USDA=11.905
NC_035090.1	5766440	.	T	C	.	.	MAF_USDA=9.836
NC_035090.1	5766453	.	C	A	.	.	MAF_USDA=22.353
NC_035090.1	5766486	.	G	A	.	.	MAF_USDA=4.118
NC_035090.1	5766526	.	C	T	.	.	MAF_INRAE=10.526;MAF_USDA=28.235
NC_035090.1	5766547	.	A	G	.	.	MAF_USDA=12.5
NC_035090.1	5766568	.	A	C	.	.	MAF_USDA=14.583
NC_035090.1	5766571	.	G	T	.	.	MAF_INRAE=1.667;MAF_USDA=14.583
NC_035090.1	5766574	.	G	T	.	.	MAF_USDA=14.583
NC_035090.1	5766578	.	A	C	.	.	MAF_INRAE=10.526;MAF_USDA=37.5
NC_035090.1	5766582	.	G	T	.	.	MAF_INRAE=15.789
NC_035090.1	5766636	.	TAATCAAACAGGCAGGGAGAGTGAGA	TAATCAAACAGGCAGGGAGAGTGAGC	.	.	MAF_USDA=25.0
NC_035090.1	5766661	.	A	C	.	.	MAF_INRAE=10.759
NC_035090.1	5766666	.	C	G	.	.	MAF_USDA=14.583
NC_035090.1	5766667	.	C	T	.	.	MAF_USDA=14.583
NC_035090.1	5766681	.	A	G	.	.	MAF_USDA=1.639
NC_035090.1	5766707	.	C	A	.	.	MAF_INRAE=1.667;MAF_USDA=8.197
NC_035090.1	5766716	.	C	G	.	.	MAF_INRAE=1.667;MAF_USDA=8.197
NC_035090.1	5766728	.	T	C	.	.	MAF_INRAE=9.494;MAF_USDA=28.235
NC_035090.1	5766762	.	C	A	.	.	MAF_USDA=2.353
NC_035090.1	5766764	.	A	G	.	.	MAF_USDA=12.353
NC_035090.1	5766809	.	G	T	.	.	MAF_USDA=12.353
NC_035090.1	5766827	.	G	T	.	.	MAF_INRAE=10.127;MAF_USDA=30.0
NC_035090.1	5766843	.	A	G	.	.	MAF_USDA=20.339
NC_035090.1	5766880	.	G	C	.	.	MAF_INRAE=2.5;MAF_USDA=11.176
NC_035090.1	5766882	.	C	T	.	.	MAF_INRAE=5.696;MAF_USDA=5.294
NC_035090.1	5766895	.	T	G	.	.	MAF_INRAE=8.861;MAF_USDA=11.176
NC_035090.1	5766956	.	G	T	.	.	MAF_USDA=2.941
NC_035090.1	5766964	.	T	C	.	.	MAF_USDA=2.353
NC_035090.1	5766994	.	C	T	.	.	MAF_USDA=14.118
NC_035090.1	5767066	.	C	T	.	.	MAF_USDA=15.294
NC_035090.1	5767097	.	C	A	.	.	MAF_USDA=2.353
NC_035090.1	5767110	.	T	C	.	.	MAF_USDA=19.412
NC_035090.1	5767824	.	T	G	.	.	MAF_USDA=16.667
NC_035090.1	5767834	.	G	A	.	.	MAF_USDA=29.167
NC_035090.1	5767856	.	T	C	.	.	MAF_USDA=9.016
NC_035090.1	5767859	.	T	A	.	.	MAF_USDA=9.016
NC_035090.1	5767860	.	A	G	.	.	MAF_USDA=6.25
NC_035090.1	5767883	.	C	A	.	.	MAF_USDA=1.639
NC_035090.1	5767920	.	C	T	.	.	MAF_USDA=9.836
NC_035090.1	5767938	.	A	C	.	.	MAF_INRAE=8.861;MAF_USDA=23.529
NC_035090.1	5767950	.	T	G	.	.	MAF_INRAE=8.861;MAF_USDA=12.941
NC_035090.1	5767969	.	T	C	.	.	MAF_USDA=17.213
NC_035090.1	5767978	.	T	G	.	.	MAF_INRAE=9.494;MAF_USDA=12.5
NC_035090.1	5767979	.	C	T	.	.	MAF_USDA=4.706
NC_035090.1	5767998	.	A	C	.	.	MAF_INRAE=43.671;MAF_USDA=10.588
NC_035090.1	5768021	.	G	A	.	.	MAF_USDA=2.459
NC_035090.1	5768030	.	C	T	.	.	MAF_USDA=1.639
NC_035090.1	5768054	.	C	A	.	.	MAF_USDA=1.639
NC_035090.1	5768077	.	G	A	.	.	MAF_USDA=1.639
NC_035090.1	5768083	.	T	G	.	.	MAF_USDA=7.059
NC_035090.1	5768121	.	G	C	.	.	MAF_USDA=1.639
NC_035090.1	5768137	.	C	T	.	.	MAF_USDA=1.639
NC_035090.1	5768150	.	C	A	.	.	MAF_USDA=2.459
NC_035090.1	5768183	.	G	T	.	.	MAF_USDA=8.333
NC_035090.1	5768231	.	T	G	.	.	MAF_USDA=6.25
NC_035090.1	5768268	.	C	T	.	.	MAF_USDA=4.167
NC_035090.1	5768270	.	C	T	.	.	MAF_USDA=6.471
NC_035090.1	5768271	.	G	A	.	.	MAF_USDA=3.279
NC_035090.1	5768288	.	A	C	.	.	MAF_USDA=3.279
NC_035090.1	5768292	.	C	G	.	.	MAF_USDA=4.098
NC_035090.1	5768306	.	C	T	.	.	MAF_INRAE=4.43;MAF_USDA=9.412
NC_035090.1	5768352	.	C	A	.	.	MAF_INRAE=4.43;MAF_USDA=14.118
NC_035090.1	5768368	.	A	G	.	.	MAF_INRAE=8.861;MAF_USDA=18.235
NC_035090.1	5768378	.	A	G	.	.	MAF_INRAE=4.43;MAF_USDA=10.588
NC_035090.1	5768387	.	C	T	.	.	MAF_INRAE=8.861;MAF_USDA=5.882
NC_035090.1	5768431	.	G	A	.	.	MAF_INRAE=10.0;MAF_USDA=15.882
NC_035090.1	5768456	.	A	G	.	.	MAF_USDA=1.639
NC_035090.1	5768460	.	G	A	.	.	MAF_INRAE=8.861;MAF_USDA=13.934
NC_035090.1	5768493	.	A	C	.	.	MAF_INRAE=10.127;MAF_USDA=16.393
NC_035090.1	5768507	.	T	C	.	.	MAF_INRAE=9.494;MAF_USDA=17.059
NC_035090.1	5768536	.	A	T	.	.	MAF_INRAE=10.127;MAF_USDA=19.412
NC_035090.1	5768537	.	G	T	.	.	MAF_INRAE=5.833;MAF_USDA=7.647
NC_035090.1	5768566	.	A	G	.	.	MAF_INRAE=5.696;MAF_USDA=5.294
NC_035090.1	5768568	.	G	A	.	.	MAF_USDA=1.639
NC_035090.1	5768574	.	G	T	.	.	MAF_USDA=1.639
NC_035090.1	5768579	.	G	A	.	.	MAF_USDA=6.25
NC_035090.1	5768580	.	C	T	.	.	MAF_INRAE=4.167
NC_035090.1	5768581	.	T	G	.	.	MAF_INRAE=4.167
NC_035090.1	5768585	.	C	T	.	.	MAF_INRAE=5.696;MAF_USDA=5.294
NC_035090.1	5768589	.	G	T	.	.	MAF_USDA=17.059
NC_035090.1	5768592	.	G	T	.	.	MAF_USDA=10.588
NC_035090.1	5768593	.	A	G	.	.	MAF_USDA=10.588
NC_035090.1	5768594	.	T	C	.	.	MAF_INRAE=10.127;MAF_USDA=18.824
NC_035090.1	5768595	.	C	A	.	.	MAF_USDA=17.059
NC_035090.1	5768617	.	A	G	.	.	MAF_INRAE=10.759;MAF_USDA=16.471
NC_035090.1	5768622	.	A	T	.	.	MAF_INRAE=4.43;MAF_USDA=10.417
NC_035090.1	5768629	.	G	A	.	.	MAF_INRAE=4.43;MAF_USDA=10.417
NC_035090.1	5768632	.	C	T	.	.	MAF_INRAE=6.667;MAF_USDA=5.294
NC_035090.1	5768670	.	C	T	.	.	MAF_INRAE=4.43;MAF_USDA=12.941
NC_035090.1	5768684	.	G	A	.	.	MAF_INRAE=4.43;MAF_USDA=11.765
NC_035090.1	5768687	.	A	C	.	.	MAF_USDA=2.083
NC_035090.1	5768744	.	T	G	.	.	MAF_INRAE=10.127
NC_035090.1	5768747	.	T	G	.	.	MAF_INRAE=10.0;MAF_USDA=21.176
NC_035090.1	5768748	.	C	A	.	.	MAF_INRAE=10.0;MAF_USDA=21.176
NC_035090.1	5768749	.	A	G	.	.	MAF_INRAE=10.0;MAF_USDA=21.176
NC_035090.1	5768760	.	A	G	.	.	MAF_INRAE=1.667;MAF_USDA=23.529
NC_035090.1	5768791	.	T	G	.	.	MAF_INRAE=15.823;MAF_USDA=25.882
NC_035090.1	5768799	.	G	A	.	.	MAF_INRAE=9.494;MAF_USDA=7.059
NC_035090.1	5768804	.	T	A	.	.	MAF_INRAE=13.924;MAF_USDA=16.471
NC_035090.1	5768805	.	T	C	.	.	MAF_INRAE=1.667;MAF_USDA=22.941
NC_035090.1	5768821	.	T	G	.	.	MAF_USDA=2.941
NC_035090.1	5768864	.	G	A	.	.	MAF_USDA=2.459
NC_035090.1	5768912	.	G	C	.	.	MAF_USDA=9.412
NC_035090.1	5768920	.	T	G	.	.	MAF_USDA=9.412
NC_035090.1	5768927	.	T	G	.	.	MAF_USDA=6.25
NC_035090.1	5768931	.	T	C	.	.	MAF_USDA=4.118
NC_035090.1	5768940	.	C	A	.	.	MAF_USDA=6.471
NC_035090.1	5768946	.	T	C	.	.	MAF_USDA=12.295
NC_035090.1	5768963	.	G	A	.	.	MAF_USDA=7.377
NC_035090.1	5768968	.	C	G	.	.	MAF_USDA=4.918
NC_035090.1	5768976	.	G	T	.	.	MAF_INRAE=1.667
NC_035090.1	5768978	.	G	A	.	.	MAF_INRAE=1.667
NC_035090.1	5768984	.	T	G	.	.	MAF_USDA=2.941
NC_035090.1	5768985	.	G	A	.	.	MAF_USDA=1.639
NC_035090.1	5768987	.	C	T	.	.	MAF_USDA=5.294
NC_035090.1	5769297	.	A	G	.	.	MAF_INRAE=4.167
NC_035090.1	5769299	.	A	G	.	.	MAF_INRAE=5.833
NC_035090.1	5769312	.	T	G	.	.	MAF_INRAE=3.333
NC_035090.1	5769314	.	A	G	.	.	MAF_INRAE=3.333;MAF_USDA=3.279
NC_035090.1	5769355	.	A	G	.	.	MAF_USDA=4.118
NC_035090.1	5769360	.	C	G	.	.	MAF_USDA=25.882
NC_035090.1	5769373	.	G	A	.	.	MAF_USDA=4.167
NC_035090.1	5769405	.	A	G	.	.	MAF_USDA=2.459
NC_035090.1	5769411	.	G	A	.	.	MAF_INRAE=3.165;MAF_USDA=1.639
NC_035090.1	5769417	.	C	T	.	.	MAF_USDA=2.459
NC_035090.1	5769475	.	T	A	.	.	MAF_USDA=2.459
NC_035090.1	5769486	.	A	C	.	.	MAF_USDA=1.639
NC_035090.1	5769527	.	C	T	.	.	MAF_INRAE=48.101;MAF_USDA=9.412
NC_035090.1	5769530	.	C	T	.	.	MAF_USDA=1.639
NC_035090.1	5769621	.	T	C	.	.	MAF_INRAE=39.241;MAF_USDA=43.529
NC_035090.1	5769694	.	C	T	.	.	MAF_INRAE=27.215;MAF_USDA=13.934
NC_035090.1	5769707	.	A	T	.	.	MAF_USDA=3.279
NC_035090.1	5769739	.	A	C	.	.	MAF_USDA=2.459
NC_035090.1	5769794	.	A	C	.	.	MAF_USDA=18.033
NC_035090.1	5769801	.	A	G	.	.	MAF_INRAE=5.263;MAF_USDA=4.706
NC_035090.1	5769843	.	T	C	.	.	MAF_INRAE=5.263;MAF_USDA=4.706
NC_035090.1	5769851	.	T	C	.	.	MAF_USDA=12.295
NC_035090.1	5769857	.	C	T	.	.	MAF_USDA=13.115
NC_035090.1	5769866	.	C	A	.	.	MAF_USDA=11.475
NC_035090.1	5769869	.	G	A	.	.	MAF_USDA=13.115
NC_035090.1	5769871	.	C	T	.	.	MAF_USDA=5.738
NC_035090.1	5769872	.	C	T	.	.	MAF_USDA=1.639
NC_035090.1	5769887	.	T	C	.	.	MAF_USDA=16.667
NC_035090.1	5769888	.	C	T	.	.	MAF_USDA=6.25
NC_035090.1	5769892	.	G	A	.	.	MAF_USDA=2.459
NC_035090.1	5769902	.	G	A	.	.	MAF_USDA=19.412
NC_035090.1	5769923	.	G	T	.	.	MAF_USDA=1.639
NC_035090.1	5770004	.	C	T	.	.	MAF_USDA=17.213
NC_035090.1	5770007	.	T	A	.	.	MAF_USDA=13.934
NC_035090.1	5770009	.	G	A	.	.	MAF_USDA=13.115
NC_035090.1	5770010	.	T	G	.	.	MAF_USDA=14.754
NC_035090.1	5770017	.	A	C	.	.	MAF_USDA=14.754
NC_035090.1	5770041	.	A	C	.	.	MAF_USDA=13.934
NC_035090.1	5770076	.	G	A	.	.	MAF_USDA=1.639
NC_035090.1	5770112	.	T	C	.	.	MAF_INRAE=4.167
NC_035090.1	5770133	.	A	G	.	.	MAF_INRAE=5.263;MAF_USDA=4.118
NC_035090.1	5770162	.	C	A	.	.	MAF_INRAE=35.443;MAF_USDA=36.471
NC_035090.1	5770192	.	A	G	.	.	MAF_USDA=8.333
NC_035090.1	5770194	.	G	T	.	.	MAF_USDA=10.417
NC_035090.1	5770197	.	T	G	.	.	MAF_INRAE=36.076;MAF_USDA=49.412
NC_035090.1	5770200	.	T	C	.	.	MAF_USDA=2.459
NC_035090.1	5770210	.	G	T	.	.	MAF_INRAE=27.215;MAF_USDA=17.647
NC_035090.1	5770217	.	T	C	.	.	MAF_USDA=3.279
NC_035090.1	5770227	.	G	T	.	.	MAF_INRAE=36.076;MAF_USDA=37.059
NC_035090.1	5770252	.	C	T	.	.	MAF_USDA=3.279
NC_035090.1	5770267	.	C	T	.	.	MAF_INRAE=49.167;MAF_USDA=10.417
NC_035090.1	5770297	.	A	G	.	.	MAF_INRAE=9.167
NC_035090.1	5770353	.	T	G	.	.	MAF_USDA=3.279
NC_035090.1	5770358	.	A	G	.	.	MAF_INRAE=15.833;MAF_USDA=18.824
NC_035090.1	5770393	.	G	A	.	.	MAF_INRAE=27.215;MAF_USDA=28.824
NC_035090.1	5770401	.	A	T	.	.	MAF_INRAE=30.38;MAF_USDA=30.0
NC_035090.1	5770406	.	T	C	.	.	MAF_INRAE=30.38;MAF_USDA=32.353
NC_035090.1	5770407	.	C	G	.	.	MAF_INRAE=46.835;MAF_USDA=41.176
NC_035090.1	5770415	.	T	G	.	.	MAF_USDA=3.279
NC_035090.1	5770427	.	C	T	.	.	MAF_INRAE=10.0;MAF_USDA=2.459
NC_035090.1	5770431	.	T	A	.	.	MAF_INRAE=27.5;MAF_USDA=24.706
NC_035090.1	5770432	.	T	C	.	.	MAF_INRAE=9.167;MAF_USDA=19.412
NC_035090.1	5770494	.	T	C	.	.	MAF_USDA=24.706
NC_035090.1	5770500	.	T	A	.	.	MAF_USDA=1.639
NC_035090.1	5770505	.	T	A	.	.	MAF_USDA=24.118
NC_035090.1	5770506	.	A	T	.	.	MAF_USDA=24.118
NC_035090.1	5770511	.	G	A	.	.	MAF_USDA=25.294
NC_035090.1	5770516	.	G	T	.	.	MAF_USDA=26.471
NC_035090.1	5770517	.	T	G	.	.	MAF_USDA=26.471
NC_035090.1	5770527	.	C	T	.	.	MAF_USDA=25.882
NC_035090.1	5770548	.	G	A	.	.	MAF_USDA=18.824
NC_035090.1	5770559	.	T	A	.	.	MAF_USDA=35.294
NC_035090.1	5770560	.	A	T	.	.	MAF_USDA=35.294
NC_035090.1	5770588	.	TACAT	TACAC	.	.	MAF_USDA=6.522
NC_035090.1	5770629	.	G	T	.	.	MAF_INRAE=2.632
NC_035090.1	5770658	.	G	A	.	.	MAF_INRAE=2.632
NC_035090.1	5770693	.	G	T	.	.	MAF_INRAE=2.632
NC_035090.1	5770733	.	C	A	.	.	MAF_USDA=47.917
NC_035090.1	5775169	.	C	T	.	.	MAF_USDA=47.727
NC_035090.1	5775207	.	C	T	.	.	MAF_USDA=39.13
NC_035090.1	5775284	.	C	T	.	.	MAF_USDA=3.279
NC_035090.1	5775318	.	A	G	.	.	MAF_INRAE=47.368;MAF_USDA=39.412
NC_035090.1	5775381	.	C	G	.	.	MAF_INRAE=15.789;MAF_USDA=10.417
NC_035090.1	5775421	.	A	C	.	.	MAF_INRAE=38.608;MAF_USDA=30.588
NC_035090.1	5775425	.	G	A	.	.	MAF_INRAE=46.835;MAF_USDA=48.824
NC_035090.1	5775428	.	C	T	.	.	MAF_USDA=5.738
NC_035090.1	5775430	.	T	G	.	.	MAF_INRAE=5.0;MAF_USDA=5.294
NC_035090.1	5775440	.	T	A	.	.	MAF_INRAE=5.0;MAF_USDA=10.0
NC_035090.1	5775445	.	A	T	.	.	MAF_INRAE=5.263;MAF_USDA=4.706
NC_035090.1	5775451	.	C	A	.	.	MAF_INRAE=46.835;MAF_USDA=48.235
NC_035090.1	5775455	.	C	T	.	.	MAF_INRAE=46.667
NC_035090.1	5775456	.	C	A	.	.	MAF_INRAE=39.167
NC_035090.1	5775495	.	C	T	.	.	MAF_INRAE=48.101;MAF_USDA=47.059
NC_035090.1	5775573	.	T	C	.	.	MAF_INRAE=15.789;MAF_USDA=10.588
NC_035090.1	5775584	.	G	A	.	.	MAF_INRAE=15.789;MAF_USDA=10.588
NC_035090.1	5775609	.	T	A	.	.	MAF_USDA=2.459
NC_035090.1	5775610	.	C	A	.	.	MAF_USDA=2.459
NC_035090.1	5775625	.	G	C	.	.	MAF_USDA=2.941
NC_035090.1	5775630	.	C	A	.	.	MAF_INRAE=15.789;MAF_USDA=14.118
NC_035090.1	5775691	.	A	T	.	.	MAF_INRAE=9.167;MAF_USDA=5.882
NC_035090.1	5775701	.	C	T	.	.	MAF_INRAE=9.167;MAF_USDA=5.882
NC_035090.1	5775713	.	T	G	.	.	MAF_INRAE=11.392;MAF_USDA=20.588
NC_035090.1	5775762	.	A	T	.	.	MAF_INRAE=42.405;MAF_USDA=35.294
NC_035090.1	5775767	.	A	G	.	.	MAF_INRAE=46.835;MAF_USDA=46.471
NC_035090.1	5775768	.	A	G	.	.	MAF_INRAE=42.405;MAF_USDA=35.294
NC_035090.1	5775783	.	C	A	.	.	MAF_INRAE=31.579
NC_035090.1	5775802	.	A	G	.	.	MAF_USDA=3.529
NC_035090.1	5775812	.	T	A	.	.	MAF_INRAE=9.167;MAF_USDA=5.882
NC_035090.1	5775824	.	T	A	.	.	MAF_USDA=2.459
NC_035090.1	5775833	.	T	C	.	.	MAF_INRAE=9.167;MAF_USDA=5.882
NC_035090.1	5775834	.	C	T	.	.	MAF_INRAE=46.835;MAF_USDA=46.471
NC_035090.1	5775836	.	A	C	.	.	MAF_INRAE=42.405;MAF_USDA=31.765
NC_035090.1	5775862	.	G	A	.	.	MAF_USDA=2.083
NC_035090.1	5775880	.	T	A	.	.	MAF_INRAE=12.025;MAF_USDA=22.353
NC_035090.1	5775888	.	G	A	.	.	MAF_INRAE=10.0;MAF_USDA=6.471
NC_035090.1	5775894	.	G	T	.	.	MAF_INRAE=47.368
NC_035090.1	5775895	.	A	T	.	.	MAF_INRAE=10.0;MAF_USDA=4.167
NC_035090.1	5775905	.	C	A	.	.	MAF_INRAE=35.443;MAF_USDA=24.118
NC_035090.1	5775926	.	C	T	.	.	MAF_INRAE=41.772;MAF_USDA=33.529
NC_035090.1	5775948	.	T	C	.	.	MAF_INRAE=5.263;MAF_USDA=5.294
NC_035090.1	5775964	.	C	A	.	.	MAF_INRAE=5.263;MAF_USDA=5.294
NC_035090.1	5775966	.	G	A	.	.	MAF_USDA=2.353
NC_035090.1	5776032	.	C	T	.	.	MAF_INRAE=6.329;MAF_USDA=14.754
NC_035090.1	5776052	.	A	G	.	.	MAF_INRAE=15.789;MAF_USDA=14.706
NC_035090.1	5776095	.	G	A	.	.	MAF_INRAE=5.833
NC_035090.1	5776108	.	G	T	.	.	MAF_INRAE=9.167;MAF_USDA=10.588
NC_035090.1	5776124	.	T	A	.	.	MAF_USDA=2.459
NC_035090.1	5776132	.	T	A	.	.	MAF_INRAE=48.734;MAF_USDA=47.059
NC_035090.1	5776137	.	G	A	.	.	MAF_USDA=2.083
NC_035090.1	5776139	.	C	T	.	.	MAF_INRAE=47.468;MAF_USDA=47.647
NC_035090.1	5776202	.	T	C	.	.	MAF_INRAE=15.789;MAF_USDA=15.294
NC_035090.1	5776203	.	G	A	.	.	MAF_USDA=15.294
NC_035090.1	5776206	.	G	A	.	.	MAF_USDA=15.294
NC_035090.1	5776224	.	T	A	.	.	MAF_USDA=2.459
NC_035090.1	5776288	.	T	A	.	.	MAF_USDA=2.459
NC_035090.1	5776300	.	G	A	.	.	MAF_USDA=2.459
NC_035090.1	5776303	.	C	T	.	.	MAF_INRAE=9.167
NC_035090.1	5776325	.	C	G	.	.	MAF_INRAE=9.167;MAF_USDA=6.557
NC_035090.1	5776346	.	A	T	.	.	MAF_INRAE=26.316;MAF_USDA=18.452
NC_035090.1	5776347	.	G	A	.	.	MAF_USDA=18.452
NC_035090.1	5776370	.	T	C	.	.	MAF_INRAE=15.789
NC_035090.1	5776396	.	C	T	.	.	MAF_INRAE=15.789;MAF_USDA=17.262
NC_035090.1	5776407	.	C	A	.	.	MAF_USDA=29.167
NC_035090.1	5776428	.	G	A	.	.	MAF_INRAE=46.835;MAF_USDA=44.706
NC_035090.1	5776437	.	G	A	.	.	MAF_USDA=29.412
NC_035090.1	5776506	.	C	G	.	.	MAF_INRAE=42.405;MAF_USDA=30.588
NC_035090.1	5776528	.	G	A	.	.	MAF_USDA=2.083
NC_035090.1	5776534	.	G	T	.	.	MAF_INRAE=9.167;MAF_USDA=6.471
NC_035090.1	5776579	.	G	A	.	.	MAF_USDA=2.459
NC_035090.1	5776680	.	A	C	.	.	MAF_USDA=21.765
NC_035090.1	5776716	.	A	C	.	.	MAF_USDA=33.333
NC_035090.1	5776751	.	A	C	.	.	MAF_USDA=29.167
NC_035090.1	5776786	.	A	C	.	.	MAF_USDA=31.25
NC_035090.1	5776801	.	C	T	.	.	MAF_USDA=14.583
NC_035090.1	5776934	.	GGT	GGC	.	.	MAF_USDA=39.583
NC_035090.1	5776953	.	A	C	.	.	MAF_USDA=2.459
NC_035090.1	5777024	.	A	C	.	.	MAF_USDA=18.235
NC_035090.1	5777071	.	A	G	.	.	MAF_USDA=25.882
NC_035090.1	5777093	.	T	G	.	.	MAF_USDA=25.882
NC_035090.1	5777129	.	G	T	.	.	MAF_USDA=48.235
NC_035090.1	5777135	.	C	T	.	.	MAF_USDA=48.235
NC_035090.1	5777136	.	C	T	.	.	MAF_USDA=47.647
NC_035090.1	5777142	.	T	C	.	.	MAF_USDA=1.639
NC_035090.1	5777154	.	A	T	.	.	MAF_INRAE=5.263;MAF_USDA=5.882
NC_035090.1	5777155	.	G	T	.	.	MAF_USDA=25.882
NC_035090.1	5777170	.	G	T	.	.	MAF_INRAE=5.263;MAF_USDA=5.294
NC_035090.1	5777176	.	A	G	.	.	MAF_INRAE=41.139;MAF_USDA=31.765
NC_035090.1	5777177	.	A	T	.	.	MAF_INRAE=44.167;MAF_USDA=31.765
NC_035090.1	5777181	.	G	C	.	.	MAF_INRAE=8.333;MAF_USDA=4.167
NC_035090.1	5777188	.	G	A	.	.	MAF_INRAE=2.532;MAF_USDA=5.882
NC_035090.1	5777190	.	T	C	.	.	MAF_INRAE=35.833;MAF_USDA=24.118
NC_035090.1	5777191	.	A	G	.	.	MAF_USDA=47.059
NC_035090.1	5777192	.	C	T	.	.	MAF_USDA=3.279
NC_035090.1	5777210	.	C	T	.	.	MAF_INRAE=5.0
NC_035090.1	5777211	.	A	G	.	.	MAF_INRAE=41.139;MAF_USDA=30.0
NC_035090.1	5777229	.	T	C	.	.	MAF_INRAE=40.506;MAF_USDA=28.824
NC_035090.1	5777264	.	G	A	.	.	MAF_INRAE=47.368;MAF_USDA=48.795
NC_035090.1	5777268	.	T	A	.	.	MAF_INRAE=42.405;MAF_USDA=25.301
NC_035090.1	5777269	.	T	C	.	.	MAF_USDA=11.446
NC_035090.1	5777273	.	G	A	.	.	MAF_INRAE=36.667;MAF_USDA=25.595
NC_035090.1	5777296	.	T	C	.	.	MAF_INRAE=41.772;MAF_USDA=29.762
NC_035090.1	5777322	.	A	C	.	.	MAF_INRAE=42.405;MAF_USDA=29.167
NC_035090.1	5777342	.	C	A	.	.	MAF_INRAE=34.81;MAF_USDA=24.118
NC_035090.1	5777382	.	A	G	.	.	MAF_INRAE=42.405;MAF_USDA=31.176
NC_035090.1	5777409	.	C	A	.	.	MAF_INRAE=12.025;MAF_USDA=22.941
NC_035090.1	5777410	.	A	G	.	.	MAF_INRAE=10.833;MAF_USDA=22.941
NC_035090.1	5777467	.	C	A	.	.	MAF_USDA=1.639
NC_035090.1	5777468	.	A	C	.	.	MAF_USDA=1.639
NC_035090.1	5777475	.	T	A	.	.	MAF_INRAE=15.789;MAF_USDA=16.471
NC_035090.1	5777478	.	C	T	.	.	MAF_INRAE=47.5;MAF_USDA=9.412
NC_035090.1	5777487	.	G	T	.	.	MAF_USDA=1.639
NC_035090.1	5777504	.	G	A	.	.	MAF_INRAE=30.38;MAF_USDA=23.529
NC_035090.1	5777521	.	T	C	.	.	MAF_INRAE=9.167;MAF_USDA=5.882
NC_035090.1	5777546	.	G	T	.	.	MAF_INRAE=42.405;MAF_USDA=30.588
NC_035090.1	5777549	.	T	C	.	.	MAF_INRAE=45.833;MAF_USDA=30.588
NC_035090.1	5777551	.	C	T	.	.	MAF_INRAE=45.833;MAF_USDA=30.588
NC_035090.1	5777579	.	T	G	.	.	MAF_INRAE=47.468;MAF_USDA=47.647
NC_035090.1	5777621	.	A	C	.	.	MAF_INRAE=46.835;MAF_USDA=47.059
NC_035090.1	5777633	.	A	G	.	.	MAF_USDA=1.639
NC_035090.1	5777658	.	C	T	.	.	MAF_USDA=2.381
NC_035090.1	5777659	.	G	A	.	.	MAF_INRAE=8.333;MAF_USDA=5.952
NC_035090.1	5777666	.	A	G	.	.	MAF_INRAE=46.835;MAF_USDA=43.452
NC_035090.1	5777675	.	C	A	.	.	MAF_INRAE=46.835;MAF_USDA=42.941
NC_035090.1	5777683	.	A	G	.	.	MAF_INRAE=5.263;MAF_USDA=5.294
NC_035090.1	5777691	.	A	G	.	.	MAF_INRAE=46.835;MAF_USDA=43.529
NC_035090.1	5777704	.	C	T	.	.	MAF_INRAE=46.835;MAF_USDA=42.941
NC_035090.1	5777710	.	C	G	.	.	MAF_INRAE=11.392;MAF_USDA=18.824
NC_035090.1	5777734	.	A	G	.	.	MAF_INRAE=5.063;MAF_USDA=10.714
NC_035090.1	5777757	.	G	C	.	.	MAF_INRAE=3.333
NC_035090.1	5777819	.	G	T	.	.	MAF_INRAE=35.443;MAF_USDA=23.529
NC_035090.1	5777829	.	T	C	.	.	MAF_INRAE=46.667;MAF_USDA=42.941
NC_035090.1	5777830	.	G	C	.	.	MAF_INRAE=46.667;MAF_USDA=44.706
NC_035090.1	5777839	.	T	C	.	.	MAF_INRAE=46.667;MAF_USDA=44.118
NC_035090.1	5777844	.	G	A	.	.	MAF_INRAE=46.667;MAF_USDA=44.118
NC_035090.1	5777855	.	A	T	.	.	MAF_INRAE=46.667;MAF_USDA=44.706
NC_035090.1	5777863	.	C	A	.	.	MAF_INRAE=46.667;MAF_USDA=43.529
NC_035090.1	5777877	.	A	G	.	.	MAF_INRAE=6.329;MAF_USDA=11.176
NC_035090.1	5777891	.	C	T	.	.	MAF_USDA=3.279
NC_035090.1	5777893	.	G	T	.	.	MAF_INRAE=38.333;MAF_USDA=36.471
NC_035090.1	5777899	.	A	G	.	.	MAF_INRAE=46.667;MAF_USDA=50.0
NC_035090.1	5777904	.	G	A	.	.	MAF_INRAE=38.333;MAF_USDA=37.059
NC_035090.1	5777911	.	G	T	.	.	MAF_INRAE=38.333;MAF_USDA=37.059
NC_035090.1	5777968	.	A	C	.	.	MAF_INRAE=48.101;MAF_USDA=45.882
NC_035090.1	5777999	.	C	T	.	.	MAF_INRAE=7.5;MAF_USDA=5.882
NC_035090.1	5778007	.	C	A	.	.	MAF_USDA=1.639
NC_035090.1	5778070	.	C	G	.	.	MAF_INRAE=49.167;MAF_USDA=43.452
NC_035090.1	5778108	.	A	C	.	.	MAF_USDA=39.759
NC_035090.1	5778166	.	C	T	.	.	MAF_USDA=8.333
NC_035090.1	5778511	.	A	T	.	.	MAF_INRAE=5.263;MAF_USDA=4.762
NC_035090.1	5778573	.	A	G	.	.	MAF_USDA=5.294
NC_035090.1	5778583	.	G	A	.	.	MAF_USDA=5.294
NC_035090.1	5778628	.	A	G	.	.	MAF_INRAE=47.368;MAF_USDA=42.941
NC_035090.1	5778632	.	C	G	.	.	MAF_USDA=1.639
NC_035090.1	5778654	.	C	T	.	.	MAF_INRAE=31.579;MAF_USDA=25.882
NC_035090.1	5778671	.	A	C	.	.	MAF_INRAE=29.114;MAF_USDA=22.941
NC_035090.1	5778698	.	T	A	.	.	MAF_INRAE=9.167;MAF_USDA=5.882
NC_035090.1	5778820	.	A	T	.	.	MAF_INRAE=39.873;MAF_USDA=36.471
NC_035090.1	5778860	.	A	T	.	.	MAF_INRAE=5.263;MAF_USDA=5.294
NC_035090.1	5778965	.	G	T	.	.	MAF_INRAE=6.667
NC_035090.1	5778969	.	C	T	.	.	MAF_INRAE=15.789;MAF_USDA=10.588
NC_035090.1	5779014	.	A	G	.	.	MAF_INRAE=3.165;MAF_USDA=5.294
NC_035090.1	5779045	.	T	A	.	.	MAF_INRAE=8.333;MAF_USDA=5.882
NC_035090.1	5779096	.	A	G	.	.	MAF_INRAE=46.203;MAF_USDA=44.118
NC_035090.1	5779157	.	G	T	.	.	MAF_INRAE=15.789;MAF_USDA=10.588
NC_035090.1	5779226	.	A	G	.	.	MAF_INRAE=5.263;MAF_USDA=5.294
NC_035090.1	5779232	.	G	T	.	.	MAF_INRAE=5.263;MAF_USDA=8.333
NC_035090.1	5779249	.	C	T	.	.	MAF_INRAE=5.833
NC_035090.1	5779307	.	G	A	.	.	MAF_INRAE=5.263;MAF_USDA=5.294
NC_035090.1	5779348	.	T	A	.	.	MAF_INRAE=2.5;MAF_USDA=6.25
NC_035090.1	5779373	.	G	T	.	.	MAF_INRAE=45.57;MAF_USDA=17.059
NC_035090.1	5779389	.	C	T	.	.	MAF_INRAE=9.167;MAF_USDA=5.882
NC_035090.1	5779414	.	G	C	.	.	MAF_INRAE=30.38;MAF_USDA=23.529
NC_035090.1	5779475	.	T	C	.	.	MAF_USDA=4.118
NC_035090.1	5779492	.	A	C	.	.	MAF_INRAE=9.167;MAF_USDA=5.882
NC_035090.1	5779530	.	G	A	.	.	MAF_INRAE=30.38;MAF_USDA=24.706
NC_035090.1	5779537	.	T	C	.	.	MAF_INRAE=43.038;MAF_USDA=42.941
NC_035090.1	5779540	.	A	T	.	.	MAF_INRAE=30.38;MAF_USDA=37.5
NC_035090.1	5779576	.	G	A	.	.	MAF_INRAE=5.833
NC_035090.1	5779603	.	T	C	.	.	MAF_INRAE=5.263;MAF_USDA=5.294
NC_035090.1	5779609	.	C	T	.	.	MAF_INRAE=8.333;MAF_USDA=5.294
NC_035090.1	5779610	.	G	T	.	.	MAF_USDA=1.639
NC_035090.1	5779636	.	G	T	.	.	MAF_INRAE=8.333;MAF_USDA=4.706
NC_035090.1	5779704	.	C	A	.	.	MAF_INRAE=9.167;MAF_USDA=2.353
NC_035090.1	5779716	.	C	T	.	.	MAF_INRAE=30.38;MAF_USDA=37.5
NC_035090.1	5779719	.	G	C	.	.	MAF_USDA=4.118
NC_035090.1	5779758	.	T	G	.	.	MAF_INRAE=9.167;MAF_USDA=5.882
NC_035090.1	5779836	.	A	T	.	.	MAF_USDA=37.5
NC_035090.1	5779846	.	A	G	.	.	MAF_INRAE=31.013;MAF_USDA=22.941
NC_035090.1	5779898	.	A	G	.	.	MAF_INRAE=10.0;MAF_USDA=5.294
NC_035090.1	5779924	.	G	A	.	.	MAF_INRAE=47.368;MAF_USDA=41.176
NC_035090.1	5779926	.	C	A	.	.	MAF_USDA=17.059
NC_035090.1	5779935	.	A	C	.	.	MAF_USDA=5.0
NC_035090.1	5779970	.	T	C	.	.	MAF_INRAE=8.333;MAF_USDA=5.882
NC_035090.1	5780002	.	T	C	.	.	MAF_USDA=2.459
NC_035090.1	5780040	.	T	G	.	.	MAF_USDA=10.417
NC_035090.1	5780042	.	A	C,T	.	.	MAF_INRAE=10.526;MAF_USDA=10.417
NC_035090.1	5780045	.	T	C	.	.	MAF_USDA=10.417
NC_035090.1	5780063	.	T	C	.	.	MAF_INRAE=9.167;MAF_USDA=5.882
NC_035090.1	5780096	.	T	C	.	.	MAF_INRAE=9.167;MAF_USDA=6.471
NC_035090.1	5780110	.	T	A	.	.	MAF_INRAE=43.671;MAF_USDA=46.471
NC_035090.1	5780111	.	A	G	.	.	MAF_USDA=4.918
NC_035090.1	5780113	.	G	A	.	.	MAF_INRAE=31.013;MAF_USDA=25.882
NC_035090.1	5780161	.	A	T	.	.	MAF_INRAE=5.833
NC_035090.1	5780206	.	G	A	.	.	MAF_INRAE=9.167;MAF_USDA=5.882
NC_035090.1	5780243	.	T	C	.	.	MAF_INRAE=6.667
NC_035090.1	5780251	.	T	A	.	.	MAF_INRAE=42.405;MAF_USDA=42.353
NC_035090.1	5780279	.	C	T	.	.	MAF_INRAE=8.333;MAF_USDA=5.882
NC_035090.1	5780286	.	G	T	.	.	MAF_INRAE=5.263;MAF_USDA=5.294
NC_035090.1	5780307	.	T	C	.	.	MAF_INRAE=5.263;MAF_USDA=4.706
NC_035090.1	5780384	.	G	C	.	.	MAF_INRAE=47.368;MAF_USDA=35.294
NC_035090.1	5780416	.	A	C	.	.	MAF_INRAE=7.5;MAF_USDA=5.882
NC_035090.1	5780418	.	A	C	.	.	MAF_INRAE=47.368;MAF_USDA=42.353
NC_035090.1	5780448	.	G	T	.	.	MAF_INRAE=31.579;MAF_USDA=23.529
NC_035090.1	5780453	.	G	A	.	.	MAF_USDA=42.353
NC_035090.1	5780533	.	C	G	.	.	MAF_INRAE=3.333
NC_035090.1	5780538	.	C	T	.	.	MAF_INRAE=4.167
NC_035090.1	5782553	.	T	G	.	.	MAF_USDA=2.5
NC_035090.1	5782568	.	A	G	.	.	MAF_USDA=2.5
NC_035090.1	5782606	.	C	T	.	.	MAF_INRAE=10.526
NC_035090.1	5782670	.	G	C	.	.	MAF_USDA=1.667
NC_035090.1	5782671	.	T	C	.	.	MAF_USDA=1.667
NC_035090.1	5782685	.	G	A	.	.	MAF_USDA=4.167
NC_035090.1	5782759	.	G	T	.	.	MAF_USDA=37.952
NC_035090.1	5782831	.	A	C	.	.	MAF_USDA=37.5
NC_035090.1	5783290	.	G	A	.	.	MAF_USDA=6.557
NC_035090.1	5783317	.	A	C	.	.	MAF_INRAE=1.667
NC_035090.1	5783340	.	G	A	.	.	MAF_USDA=7.377
NC_035090.1	5783388	.	T	G	.	.	MAF_USDA=1.639
NC_035090.1	5783433	.	T	G	.	.	MAF_INRAE=31.579;MAF_USDA=24.118
NC_035090.1	5783514	.	T	A	.	.	MAF_USDA=10.417
NC_035090.1	5783515	.	A	T	.	.	MAF_USDA=10.417
NC_035090.1	5783564	.	A	G	.	.	MAF_USDA=43.75
NC_035090.1	5783566	.	A	C	.	.	MAF_USDA=20.833
NC_035090.1	5783567	.	G	A	.	.	MAF_USDA=8.333
NC_035090.1	5784373	.	T	A	.	.	MAF_USDA=6.25
NC_035090.1	5784400	.	G	A	.	.	MAF_USDA=35.417
NC_035090.1	5784408	.	T	A	.	.	MAF_USDA=6.25
NC_035090.1	5784453	.	G	T	.	.	MAF_USDA=2.083
NC_035090.1	5784454	.	C	A	.	.	MAF_USDA=4.167
NC_035090.1	5784456	.	C	A	.	.	MAF_USDA=47.917
NC_035090.1	5784469	.	G	T	.	.	MAF_USDA=4.167
NC_035090.1	5784501	.	C	T	.	.	MAF_USDA=4.098
NC_035090.1	5784508	.	C	T	.	.	MAF_USDA=25.882
NC_035090.1	5784541	.	G	T	.	.	MAF_USDA=26.471
NC_035090.1	5784548	.	A	C	.	.	MAF_USDA=6.25
NC_035090.1	5784625	.	G	A	.	.	MAF_USDA=4.918
NC_035090.1	5784678	.	G	T	.	.	MAF_USDA=18.235
NC_035090.1	5784682	.	C	A	.	.	MAF_INRAE=9.167;MAF_USDA=15.882
NC_035090.1	5784750	.	A	G	.	.	MAF_USDA=3.529
NC_035090.1	5784754	.	C	A	.	.	MAF_USDA=17.059
NC_035090.1	5784771	.	A	G	.	.	MAF_INRAE=6.329;MAF_USDA=10.588
NC_035090.1	5784778	.	G	C	.	.	MAF_USDA=16.471
NC_035090.1	5784831	.	A	C	.	.	MAF_USDA=4.098
NC_035090.1	5784867	.	T	C	.	.	MAF_INRAE=32.911;MAF_USDA=25.882
NC_035090.1	5784872	.	A	T	.	.	MAF_USDA=3.529
NC_035090.1	5784885	.	T	C	.	.	MAF_INRAE=32.278;MAF_USDA=25.882
NC_035090.1	5784904	.	G	A	.	.	MAF_INRAE=13.291;MAF_USDA=14.583
NC_035090.1	5784905	.	G	A	.	.	MAF_INRAE=40.833;MAF_USDA=48.824
NC_035090.1	5784911	.	C	A	.	.	MAF_INRAE=43.671;MAF_USDA=48.824
NC_035090.1	5784919	.	C	A	.	.	MAF_INRAE=31.646;MAF_USDA=25.882
NC_035090.1	5784943	.	T	A	.	.	MAF_INRAE=9.167;MAF_USDA=17.647
NC_035090.1	5784947	.	C	T	.	.	MAF_INRAE=9.167;MAF_USDA=17.647
NC_035090.1	5784950	.	A	C	.	.	MAF_USDA=4.918
NC_035090.1	5784983	.	G	A	.	.	MAF_INRAE=36.076;MAF_USDA=30.588
NC_035090.1	5785083	.	T	C	.	.	MAF_INRAE=36.709;MAF_USDA=34.706
NC_035090.1	5785084	.	G	A	.	.	MAF_INRAE=9.167;MAF_USDA=15.294
NC_035090.1	5785085	.	G	A	.	.	MAF_INRAE=9.167;MAF_USDA=14.706
NC_035090.1	5785097	.	A	G	.	.	MAF_INRAE=36.709;MAF_USDA=34.118
NC_035090.1	5785098	.	T	C	.	.	MAF_INRAE=40.833;MAF_USDA=50.0
NC_035090.1	5785130	.	G	A	.	.	MAF_INRAE=9.167;MAF_USDA=12.941
NC_035090.1	5785156	.	T	C	.	.	MAF_INRAE=5.263;MAF_USDA=5.738
NC_035090.1	5785172	.	T	G	.	.	MAF_USDA=4.118
NC_035090.1	5785285	.	C	T	.	.	MAF_USDA=4.098
NC_035090.1	5785345	.	C	T	.	.	MAF_USDA=4.918
NC_035090.1	5785368	.	T	C	.	.	MAF_USDA=1.639
NC_035090.1	5785388	.	T	G	.	.	MAF_INRAE=36.076;MAF_USDA=42.353
NC_035090.1	5785401	.	T	G	.	.	MAF_INRAE=31.646;MAF_USDA=30.588
NC_035090.1	5785410	.	C	T	.	.	MAF_USDA=15.882
NC_035090.1	5785416	.	G	A	.	.	MAF_INRAE=30.833;MAF_USDA=44.706
NC_035090.1	5785430	.	A	T	.	.	MAF_USDA=10.0
NC_035090.1	5785451	.	T	C	.	.	MAF_INRAE=30.833;MAF_USDA=42.941
NC_035090.1	5785455	.	C	A	.	.	MAF_INRAE=1.667;MAF_USDA=18.824
NC_035090.1	5785464	.	T	C	.	.	MAF_USDA=18.235
NC_035090.1	5785472	.	T	A	.	.	MAF_USDA=4.098
NC_035090.1	5785476	.	A	C	.	.	MAF_USDA=13.529
NC_035090.1	5785591	.	T	C	.	.	MAF_INRAE=44.304;MAF_USDA=16.471
NC_035090.1	5785615	.	G	A	.	.	MAF_INRAE=20.253;MAF_USDA=42.941
NC_035090.1	5785674	.	C	T	.	.	MAF_INRAE=10.759;MAF_USDA=42.353
NC_035090.1	5785678	.	C	T	.	.	MAF_INRAE=26.582;MAF_USDA=18.824
NC_035090.1	5785689	.	C	T	.	.	MAF_USDA=6.557
NC_035090.1	5785757	.	C	T	.	.	MAF_INRAE=11.392;MAF_USDA=35.294
NC_035090.1	5785795	.	C	A	.	.	MAF_USDA=6.25
NC_035090.1	5785808	.	G	A	.	.	MAF_INRAE=15.789
NC_035090.1	5785830	.	T	A	.	.	MAF_INRAE=6.667;MAF_USDA=31.25
NC_035090.1	5785842	.	T	C	.	.	MAF_INRAE=41.139;MAF_USDA=48.795
NC_035090.1	5785858	.	G	A	.	.	MAF_USDA=5.932
NC_035090.1	5785889	.	A	G	.	.	MAF_USDA=5.738
NC_035090.1	5785911	.	T	A	.	.	MAF_INRAE=38.333;MAF_USDA=29.762
NC_035090.1	5785917	.	T	G	.	.	MAF_INRAE=17.722;MAF_USDA=47.024
NC_035090.1	5785919	.	A	C	.	.	MAF_USDA=8.929
NC_035090.1	5785931	.	G	T	.	.	MAF_INRAE=22.785;MAF_USDA=37.5
NC_035090.1	5785963	.	T	C	.	.	MAF_INRAE=13.291;MAF_USDA=41.176
NC_035090.1	5786022	.	G	T	.	.	MAF_USDA=4.918
NC_035090.1	5786099	.	T	G	.	.	MAF_USDA=4.098
NC_035090.1	5786211	.	C	A	.	.	MAF_INRAE=31.667;MAF_USDA=22.941
NC_035090.1	5786214	.	G	A	.	.	MAF_INRAE=10.0;MAF_USDA=18.824
NC_035090.1	5786232	.	T	A	.	.	MAF_INRAE=10.833;MAF_USDA=18.235
NC_035090.1	5786270	.	G	T	.	.	MAF_INRAE=30.833;MAF_USDA=21.176
NC_035090.1	5786273	.	C	T	.	.	MAF_INRAE=30.0;MAF_USDA=21.176
NC_035090.1	5786275	.	C	T	.	.	MAF_INRAE=10.833;MAF_USDA=29.412
NC_035090.1	5786283	.	T	C	.	.	MAF_INRAE=20.833;MAF_USDA=45.882
NC_035090.1	5786293	.	C	T	.	.	MAF_INRAE=20.833;MAF_USDA=45.882
NC_035090.1	5786300	.	C	T	.	.	MAF_INRAE=20.833;MAF_USDA=45.882
NC_035090.1	5786329	.	C	T	.	.	MAF_INRAE=19.167;MAF_USDA=44.706
NC_035090.1	5786335	.	A	C	.	.	MAF_INRAE=1.667;MAF_USDA=2.459
NC_035090.1	5786339	.	G	A	.	.	MAF_USDA=1.639
NC_035090.1	5786343	.	G	A	.	.	MAF_INRAE=4.167;MAF_USDA=20.588
NC_035090.1	5786384	.	G	T	.	.	MAF_USDA=1.639
NC_035090.1	5786403	.	A	G	.	.	MAF_USDA=1.639
NC_035090.1	5786526	.	A	T	.	.	MAF_USDA=31.25
NC_035090.1	5786527	.	T	G	.	.	MAF_USDA=29.167
NC_035090.1	5786528	.	A	G	.	.	MAF_USDA=47.917
NC_035090.1	5786529	.	C	A	.	.	MAF_USDA=29.167
NC_035090.1	5786531	.	T	G	.	.	MAF_USDA=47.917
NC_035090.1	5786538	.	G	C	.	.	MAF_USDA=47.917
NC_035090.1	5786557	.	A	T	.	.	MAF_USDA=45.652
NC_035090.1	5786560	.	T	A	.	.	MAF_USDA=39.13
NC_035090.1	5788735	.	T	C	.	.	MAF_USDA=27.083
NC_035090.1	5788772	.	G	T	.	.	MAF_USDA=18.75
NC_035090.1	5788806	.	G	T	.	.	MAF_USDA=35.882
NC_035090.1	5788849	.	C	T	.	.	MAF_USDA=1.695
NC_035090.1	5788859	.	G	C	.	.	MAF_USDA=33.133
NC_035090.1	5788904	.	T	G	.	.	MAF_USDA=7.229
NC_035090.1	5788921	.	G	A	.	.	MAF_USDA=1.786
NC_035090.1	5788924	.	T	C	.	.	MAF_USDA=30.952
NC_035090.1	5788925	.	G	T	.	.	MAF_USDA=23.214
NC_035090.1	5788932	.	A	G	.	.	MAF_USDA=5.0
NC_035090.1	5788939	.	C	T	.	.	MAF_USDA=5.0
NC_035090.1	5788943	.	C	A	.	.	MAF_USDA=38.095
NC_035090.1	5788998	.	A	T	.	.	MAF_USDA=6.024
NC_035090.1	5789009	.	T	C	.	.	MAF_USDA=9.756
NC_035090.1	5789028	.	C	T	.	.	MAF_INRAE=5.0;MAF_USDA=4.268
NC_035090.1	5789031	.	T	C	.	.	MAF_USDA=27.439
NC_035090.1	5789042	.	G	A	.	.	MAF_USDA=27.439
NC_035090.1	5789053	.	C	A	.	.	MAF_USDA=6.707
NC_035090.1	5789061	.	C	T	.	.	MAF_USDA=27.108
NC_035090.1	5789062	.	A	C	.	.	MAF_USDA=2.542
NC_035090.1	5789070	.	A	C	.	.	MAF_USDA=18.675
NC_035090.1	5789132	.	C	T	.	.	MAF_USDA=13.043
NC_035090.1	5789144	.	C	T	.	.	MAF_INRAE=46.667;MAF_USDA=27.108
NC_035090.1	5789169	.	A	G	.	.	MAF_INRAE=45.833;MAF_USDA=27.711
NC_035090.1	5789174	.	A	C	.	.	MAF_USDA=26.506
NC_035090.1	5789197	.	C	A	.	.	MAF_USDA=6.25
NC_035090.1	5789239	.	A	G	.	.	MAF_USDA=6.548
NC_035090.1	5789317	.	G	T	.	.	MAF_USDA=2.353
NC_035090.1	5789422	.	A	G	.	.	MAF_INRAE=49.167;MAF_USDA=28.235
NC_035090.1	5789442	.	G	C	.	.	MAF_INRAE=50.0;MAF_USDA=27.059
NC_035090.1	5789467	.	A	T	.	.	MAF_USDA=47.647
NC_035090.1	5789496	.	G	A	.	.	MAF_USDA=2.459
NC_035090.1	5789497	.	A	C	.	.	MAF_INRAE=18.333;MAF_USDA=45.294
NC_035090.1	5789517	.	G	A	.	.	MAF_INRAE=16.667;MAF_USDA=42.941
NC_035090.1	5789523	.	T	A	.	.	MAF_INRAE=16.667;MAF_USDA=42.941
NC_035090.1	5789569	.	T	C	.	.	MAF_INRAE=22.5;MAF_USDA=41.765
NC_035090.1	5789577	.	T	C	.	.	MAF_INRAE=23.333;MAF_USDA=41.765
NC_035090.1	5789579	.	C	G	.	.	MAF_INRAE=18.333;MAF_USDA=48.235
NC_035090.1	5789587	.	T	C	.	.	MAF_INRAE=48.333;MAF_USDA=24.706
NC_035090.1	5789630	.	C	T	.	.	MAF_INRAE=25.0;MAF_USDA=42.941
NC_035090.1	5789644	.	T	A	.	.	MAF_USDA=31.25
NC_035090.1	5789685	.	C	T	.	.	MAF_USDA=4.167
NC_035090.1	5789709	.	C	A	.	.	MAF_USDA=1.667
NC_035090.1	5789714	.	G	T	.	.	MAF_INRAE=12.5;MAF_USDA=13.855
NC_035090.1	5789728	.	T	C	.	.	MAF_INRAE=25.0;MAF_USDA=43.529
NC_035090.1	5789757	.	T	C	.	.	MAF_INRAE=48.333;MAF_USDA=25.882
NC_035090.1	5789760	.	C	T	.	.	MAF_INRAE=26.667;MAF_USDA=17.059
NC_035090.1	5789763	.	T	C	.	.	MAF_INRAE=9.167;MAF_USDA=5.294
NC_035090.1	5789829	.	T	C	.	.	MAF_INRAE=27.5;MAF_USDA=17.647
NC_035090.1	5789834	.	T	C	.	.	MAF_INRAE=27.5;MAF_USDA=17.059
NC_035090.1	5789835	.	T	G	.	.	MAF_INRAE=27.5;MAF_USDA=17.059
NC_035090.1	5789839	.	C	T	.	.	MAF_INRAE=27.5;MAF_USDA=18.235
NC_035090.1	5790019	.	C	T	.	.	MAF_USDA=1.639
NC_035090.1	5790031	.	A	C	.	.	MAF_INRAE=22.5;MAF_USDA=41.176
NC_035090.1	5790032	.	A	G	.	.	MAF_INRAE=9.167;MAF_USDA=5.294
NC_035090.1	5790035	.	C	T	.	.	MAF_INRAE=49.167;MAF_USDA=30.588
NC_035090.1	5790076	.	C	A	.	.	MAF_USDA=1.639
NC_035090.1	5790152	.	A	G	.	.	MAF_USDA=4.918
NC_035090.1	5790159	.	C	T	.	.	MAF_USDA=1.639
NC_035090.1	5790208	.	A	T	.	.	MAF_USDA=4.918
NC_035090.1	5790241	.	A	G	.	.	MAF_USDA=6.25
NC_035090.1	5791497	.	G	A	.	.	MAF_USDA=2.459
NC_035090.1	5791571	.	G	T	.	.	MAF_INRAE=5.263;MAF_USDA=8.197
NC_035090.1	5791582	.	G	C	.	.	MAF_INRAE=10.526;MAF_USDA=2.353
NC_035090.1	5791621	.	T	C	.	.	MAF_USDA=1.639
NC_035090.1	5791622	.	C	T	.	.	MAF_USDA=1.639
NC_035090.1	5791641	.	A	T	.	.	MAF_USDA=6.471
NC_035090.1	5791731	.	G	A	.	.	MAF_USDA=3.279
NC_035090.1	5791734	.	A	C	.	.	MAF_INRAE=27.215;MAF_USDA=18.824
NC_035090.1	5791736	.	T	G	.	.	MAF_USDA=10.417
NC_035090.1	5791782	.	T	C	.	.	MAF_USDA=4.918
NC_035090.1	5791791	.	A	C	.	.	MAF_USDA=3.279
NC_035090.1	5791868	.	C	T	.	.	MAF_INRAE=44.937;MAF_USDA=31.765
NC_035090.1	5791906	.	T	A	.	.	MAF_USDA=9.412
NC_035090.1	5791951	.	A	C	.	.	MAF_USDA=5.882
NC_035090.1	5792008	.	C	T	.	.	MAF_USDA=3.279
NC_035090.1	5792038	.	C	G	.	.	MAF_INRAE=44.937;MAF_USDA=45.294
NC_035090.1	5792058	.	G	C	.	.	MAF_USDA=5.882
NC_035090.1	5792080	.	G	A	.	.	MAF_USDA=3.279
NC_035090.1	5792267	.	T	C	.	.	MAF_INRAE=36.709;MAF_USDA=20.588
NC_035090.1	5792279	.	A	C	.	.	MAF_INRAE=15.789
NC_035090.1	5792308	.	T	G	.	.	MAF_INRAE=44.304
NC_035090.1	5792366	.	A	T	.	.	MAF_USDA=14.706
NC_035090.1	5792416	.	A	G	.	.	MAF_USDA=7.377
NC_035090.1	5792437	.	C	A	.	.	MAF_USDA=14.706
NC_035090.1	5792455	.	T	G	.	.	MAF_INRAE=5.0
NC_035090.1	5792461	.	T	G	.	.	MAF_USDA=13.529
NC_035090.1	5792466	.	G	C	.	.	MAF_USDA=12.941
NC_035090.1	5792476	.	G	A	.	.	MAF_USDA=8.235
NC_035090.1	5792546	.	C	T	.	.	MAF_INRAE=2.5;MAF_USDA=10.417
NC_035090.1	5792568	.	C	T	.	.	MAF_INRAE=2.5;MAF_USDA=11.765
NC_035090.1	5792577	.	G	A	.	.	MAF_USDA=12.941
NC_035090.1	5792579	.	A	C	.	.	MAF_USDA=7.377
NC_035090.1	5792589	.	A	G	.	.	MAF_USDA=4.098
NC_035090.1	5792593	.	G	A	.	.	MAF_USDA=35.417
NC_035090.1	5792604	.	C	T	.	.	MAF_USDA=7.377
NC_035090.1	5792610	.	T	A	.	.	MAF_USDA=2.459
NC_035090.1	5792617	.	T	C	.	.	MAF_USDA=1.639
NC_035090.1	5792653	.	T	C	.	.	MAF_USDA=7.059
NC_035090.1	5792661	.	T	C	.	.	MAF_USDA=45.833
NC_035090.1	5792679	.	C	A	.	.	MAF_USDA=35.417
NC_035090.1	5792694	.	A	G	.	.	MAF_USDA=33.333
NC_035090.1	5792716	.	G	A	.	.	MAF_USDA=45.652
NC_035090.1	5792717	.	G	T	.	.	MAF_USDA=2.174
NC_035090.1	5792719	.	A	G	.	.	MAF_USDA=13.043
NC_035090.1	5792723	.	T	A	.	.	MAF_USDA=10.87
NC_035090.1	5792812	.	A	T	.	.	MAF_USDA=23.913
NC_035090.1	5792846	.	G	A	.	.	MAF_USDA=10.87
NC_035090.1	5792856	.	G	T	.	.	MAF_USDA=10.87
NC_035090.1	5792863	.	G	A	.	.	MAF_USDA=10.87
NC_035090.1	5792902	.	C	T	.	.	MAF_USDA=36.957
NC_035090.1	5792922	.	C	T	.	.	MAF_USDA=43.478
NC_035090.1	5792930	.	T	G	.	.	MAF_USDA=36.957
NC_035090.1	5792937	.	C	G	.	.	MAF_USDA=36.957
NC_035090.1	5792942	.	A	C	.	.	MAF_USDA=36.957
NC_035090.1	5792962	.	G	T	.	.	MAF_USDA=36.957
NC_035090.1	5792982	.	T	G	.	.	MAF_USDA=47.826
NC_035090.1	5793033	.	C	T	.	.	MAF_USDA=13.043
NC_035090.1	5793051	.	G	A	.	.	MAF_USDA=36.957
NC_035090.1	5793153	.	A	G	.	.	MAF_USDA=47.826
NC_035090.1	5793186	.	G	T	.	.	MAF_USDA=4.348
NC_035090.1	5793256	.	A	T	.	.	MAF_USDA=8.333
NC_035090.1	5793282	.	G	A	.	.	MAF_USDA=27.083
NC_035090.1	5793340	.	G	A	.	.	MAF_USDA=10.87
NC_035090.1	5793368	.	C	T	.	.	MAF_USDA=6.522
NC_035090.1	5793369	.	A	C	.	.	MAF_USDA=43.478
NC_035090.1	5793370	.	T	C	.	.	MAF_USDA=47.826
NC_035090.1	5793471	.	A	G	.	.	MAF_USDA=47.826
NC_035090.1	5794026	.	T	A	.	.	MAF_INRAE=4.167
NC_035090.1	5794034	.	T	A	.	.	MAF_USDA=1.639
NC_035090.1	5794035	.	G	C	.	.	MAF_USDA=1.639
NC_035090.1	5794068	.	C	T	.	.	MAF_INRAE=39.873;MAF_USDA=41.176
NC_035090.1	5794087	.	T	A	.	.	MAF_INRAE=15.19;MAF_USDA=11.176
NC_035090.1	5794154	.	G	A	.	.	MAF_INRAE=39.873;MAF_USDA=40.0
NC_035090.1	5794158	.	A	G	.	.	MAF_USDA=4.098
NC_035090.1	5794191	.	G	A	.	.	MAF_USDA=12.941
NC_035090.1	5794221	.	A	T	.	.	MAF_USDA=7.377
NC_035090.1	5794235	.	C	T	.	.	MAF_USDA=8.235
NC_035090.1	5794237	.	T	A	.	.	MAF_USDA=4.918
NC_035090.1	5794292	.	C	T	.	.	MAF_INRAE=43.671;MAF_USDA=44.118
NC_035090.1	5794335	.	C	G	.	.	MAF_USDA=9.412
NC_035090.1	5794473	.	A	C	.	.	MAF_INRAE=5.263;MAF_USDA=8.824
NC_035090.1	5794512	.	G	T	.	.	MAF_USDA=4.098
NC_035090.1	5794521	.	C	T	.	.	MAF_USDA=7.647
NC_035090.1	5794558	.	C	A	.	.	MAF_INRAE=27.5;MAF_USDA=31.25
NC_035090.1	5794605	.	G	A	.	.	MAF_INRAE=27.215;MAF_USDA=17.647
NC_035090.1	5794636	.	T	C	.	.	MAF_USDA=2.353
NC_035090.1	5794682	.	C	A	.	.	MAF_INRAE=44.304;MAF_USDA=31.765
NC_035090.1	5794771	.	C	T	.	.	MAF_USDA=6.25
NC_035090.1	5794825	.	C	A	.	.	MAF_USDA=13.529
NC_035090.1	5794826	.	A	G	.	.	MAF_USDA=13.529
NC_035090.1	5794837	.	A	G	.	.	MAF_INRAE=43.333;MAF_USDA=44.706
NC_035090.1	5794838	.	T	A	.	.	MAF_USDA=12.941
NC_035090.1	5794864	.	C	T	.	.	MAF_USDA=1.639
NC_035090.1	5794865	.	G	A	.	.	MAF_USDA=1.765
NC_035090.1	5794893	.	C	A	.	.	MAF_INRAE=46.667;MAF_USDA=31.765
NC_035090.1	5794953	.	A	C	.	.	MAF_INRAE=38.333;MAF_USDA=32.353
NC_035090.1	5794975	.	G	T	.	.	MAF_USDA=6.25
NC_035090.1	5794980	.	T	A	.	.	MAF_USDA=1.639
NC_035090.1	5794988	.	G	A	.	.	MAF_INRAE=15.19;MAF_USDA=7.647
NC_035090.1	5795017	.	T	A	.	.	MAF_USDA=2.459
NC_035090.1	5795024	.	A	G	.	.	MAF_INRAE=45.833;MAF_USDA=41.176
NC_035090.1	5795057	.	G	A	.	.	MAF_USDA=1.639
NC_035090.1	5795179	.	T	G	.	.	MAF_INRAE=26.316;MAF_USDA=25.294
NC_035090.1	5795252	.	A	G	.	.	MAF_INRAE=43.038;MAF_USDA=30.0
NC_035090.1	5795267	.	T	C	.	.	MAF_INRAE=36.709;MAF_USDA=25.294
NC_035090.1	5795299	.	T	A	.	.	MAF_INRAE=15.19;MAF_USDA=11.176
NC_035090.1	5795318	.	C	T	.	.	MAF_INRAE=41.772;MAF_USDA=42.262
NC_035090.1	5795365	.	G	A	.	.	MAF_INRAE=46.203;MAF_USDA=42.262
NC_035090.1	5795390	.	C	T	.	.	MAF_USDA=1.667
NC_035090.1	5795391	.	G	T	.	.	MAF_USDA=13.095
NC_035090.1	5795416	.	C	T	.	.	MAF_INRAE=5.263;MAF_USDA=9.167
NC_035090.1	5795455	.	T	G	.	.	MAF_INRAE=42.105;MAF_USDA=42.353
NC_035090.1	5795613	.	C	T	.	.	MAF_USDA=9.412
NC_035090.1	5795626	.	C	T	.	.	MAF_USDA=11.475
NC_035090.1	5795628	.	G	A	.	.	MAF_USDA=10.656
NC_035090.1	5795662	.	G	A	.	.	MAF_USDA=15.574
NC_035090.1	5795676	.	T	A	.	.	MAF_INRAE=5.263;MAF_USDA=9.016
NC_035090.1	5795686	.	C	A	.	.	MAF_USDA=9.412
NC_035090.1	5795687	.	G	A	.	.	MAF_USDA=20.0
NC_035090.1	5795688	.	G	A	.	.	MAF_INRAE=26.582;MAF_USDA=15.882
NC_035090.1	5795689	.	G	A	.	.	MAF_USDA=14.754
NC_035090.1	5795692	.	A	G	.	.	MAF_USDA=15.574
NC_035090.1	5795695	.	A	G	.	.	MAF_USDA=14.754
NC_035090.1	5795703	.	G	T	.	.	MAF_USDA=13.934
NC_035090.1	5795711	.	C	T	.	.	MAF_USDA=11.905
NC_035090.1	5795766	.	G	A	.	.	MAF_USDA=14.118
NC_035090.1	5795767	.	G	A	.	.	MAF_USDA=1.639
NC_035090.1	5795774	.	T	A	.	.	MAF_INRAE=48.333;MAF_USDA=41.667
NC_035090.1	5795791	.	G	T	.	.	MAF_USDA=13.934
NC_035090.1	5795795	.	G	A	.	.	MAF_USDA=12.353
NC_035090.1	5795821	.	C	A	.	.	MAF_USDA=9.836
NC_035090.1	5795823	.	G	A	.	.	MAF_INRAE=40.506;MAF_USDA=30.0
NC_035090.1	5795824	.	G	T	.	.	MAF_USDA=8.197
NC_035090.1	5795850	.	T	C	.	.	MAF_USDA=4.918
NC_035090.1	5795860	.	G	A	.	.	MAF_INRAE=36.842;MAF_USDA=30.588
NC_035090.1	5795927	.	G	A	.	.	MAF_USDA=8.333
NC_035090.1	5795929	.	A	C	.	.	MAF_INRAE=41.139
NC_035090.1	5795942	.	C	G	.	.	MAF_USDA=3.279
NC_035090.1	5796013	.	A	C	.	.	MAF_INRAE=5.263;MAF_USDA=9.016
NC_035090.1	5796019	.	G	A	.	.	MAF_USDA=9.412
NC_035090.1	5796044	.	C	T	.	.	MAF_USDA=3.279
NC_035090.1	5796048	.	C	A	.	.	MAF_USDA=5.738
NC_035090.1	5796106	.	G	A	.	.	MAF_USDA=1.639
NC_035090.1	5796151	.	C	T	.	.	MAF_INRAE=1.667
NC_035090.1	5796242	.	A	T	.	.	MAF_USDA=5.738
NC_035090.1	5796305	.	G	A	.	.	MAF_USDA=6.25
NC_035090.1	5796308	.	A	C	.	.	MAF_INRAE=1.667
NC_035090.1	5796372	.	G	C	.	.	MAF_INRAE=1.667
NC_035090.1	5796385	.	G	T	.	.	MAF_USDA=3.279
NC_035090.1	5796455	.	A	C	.	.	MAF_USDA=1.639
NC_035090.1	5796460	.	C	T	.	.	MAF_INRAE=15.789;MAF_USDA=1.639
NC_035090.1	5796548	.	A	T	.	.	MAF_INRAE=44.304;MAF_USDA=16.667
NC_035090.1	5796599	.	T	C	.	.	MAF_USDA=2.459
NC_035090.1	5796659	.	C	T	.	.	MAF_USDA=14.583
NC_035090.1	5796661	.	T	A	.	.	MAF_USDA=14.583
NC_035090.1	5796807	.	G	T	.	.	MAF_USDA=1.639
NC_035090.1	5796854	.	C	T	.	.	MAF_USDA=10.588
NC_035090.1	5796870	.	C	T	.	.	MAF_INRAE=44.167;MAF_USDA=31.176
NC_035090.1	5796880	.	C	A	.	.	MAF_INRAE=15.19;MAF_USDA=11.176
NC_035090.1	5796958	.	A	G	.	.	MAF_USDA=1.639
NC_035090.1	5796974	.	C	A	.	.	MAF_USDA=6.25
NC_035090.1	5796999	.	A	T	.	.	MAF_INRAE=33.333
NC_035090.1	5797000	.	A	T	.	.	MAF_INRAE=41.667
NC_035090.1	5797001	.	A	G	.	.	MAF_INRAE=46.667
NC_035090.1	5797035	.	G	A	.	.	MAF_USDA=4.098
NC_035090.1	5797047	.	C	A	.	.	MAF_INRAE=5.263
NC_035090.1	5797049	.	T	A	.	.	MAF_USDA=16.667
NC_035090.1	5797065	.	G	C	.	.	MAF_INRAE=15.19;MAF_USDA=12.353
NC_035090.1	5797114	.	C	T	.	.	MAF_USDA=3.279
NC_035090.1	5797125	.	G	A	.	.	MAF_INRAE=5.263
NC_035090.1	5797144	.	A	C	.	.	MAF_USDA=4.918
NC_035090.1	5797149	.	T	G	.	.	MAF_USDA=6.25
NC_035090.1	5797151	.	C	A	.	.	MAF_INRAE=1.667;MAF_USDA=6.25
NC_035090.1	5797159	.	G	C	.	.	MAF_USDA=1.639
NC_035090.1	5797186	.	C	T	.	.	MAF_INRAE=15.19;MAF_USDA=12.941
NC_035090.1	5797194	.	C	T	.	.	MAF_USDA=8.824
NC_035090.1	5797204	.	T	A	.	.	MAF_INRAE=41.139;MAF_USDA=44.706
NC_035090.1	5797236	.	C	A	.	.	MAF_USDA=2.459
NC_035090.1	5797237	.	G	A	.	.	MAF_USDA=10.588
NC_035090.1	5797246	.	A	C	.	.	MAF_USDA=2.459
NC_035090.1	5797259	.	C	T	.	.	MAF_USDA=4.918
NC_035090.1	5797278	.	C	A	.	.	MAF_USDA=2.459
NC_035090.1	5797311	.	G	A	.	.	MAF_USDA=3.529
NC_035090.1	5797318	.	G	C	.	.	MAF_USDA=1.765
NC_035090.1	5797355	.	C	T	.	.	MAF_INRAE=1.667
NC_035090.1	5797379	.	A	G	.	.	MAF_INRAE=41.772;MAF_USDA=46.471
```
