## Supplemental Data 1 for "Development of a high-density 665 K SNP array for rainbow trout genome-wide genotyping": INRAE_USDA_MAF1.vcf (part 268 of 1714)

```
NC_035090.1	5797440	.	T	C	.	.	MAF_USDA=10.0
NC_035090.1	5797449	.	G	A	.	.	MAF_USDA=1.639
NC_035090.1	5797450	.	C	T	.	.	MAF_USDA=10.588
NC_035090.1	5797455	.	T	C	.	.	MAF_INRAE=35.443;MAF_USDA=30.0
NC_035090.1	5797496	.	G	C	.	.	MAF_INRAE=44.304;MAF_USDA=32.353
NC_035090.1	5797509	.	G	T	.	.	MAF_USDA=5.738
NC_035090.1	5797547	.	A	G	.	.	MAF_INRAE=40.506;MAF_USDA=44.706
NC_035090.1	5797548	.	A	G	.	.	MAF_INRAE=40.0;MAF_USDA=44.706
NC_035090.1	5797566	.	C	T	.	.	MAF_USDA=2.459
NC_035090.1	5797569	.	G	C	.	.	MAF_USDA=4.918
NC_035090.1	5797616	.	C	T	.	.	MAF_USDA=2.941
NC_035090.1	5797631	.	C	A	.	.	MAF_INRAE=44.304;MAF_USDA=26.19
NC_035090.1	5797741	.	A	G	.	.	MAF_USDA=4.167
NC_035090.1	5797761	.	T	C	.	.	MAF_USDA=1.667
NC_035090.1	5797770	.	G	A	.	.	MAF_USDA=5.0
NC_035090.1	5797806	.	T	C	.	.	MAF_INRAE=36.076;MAF_USDA=25.294
NC_035090.1	5797836	.	A	G	.	.	MAF_USDA=16.667
NC_035090.1	5797854	.	T	C	.	.	MAF_INRAE=26.316;MAF_USDA=32.143
NC_035090.1	5797888	.	A	C	.	.	MAF_INRAE=5.263;MAF_USDA=10.714
NC_035090.1	5799189	.	C	A	.	.	MAF_INRAE=28.947
NC_035090.1	5799600	.	T	G	.	.	MAF_USDA=11.364
NC_035090.1	5799623	.	A	G	.	.	MAF_USDA=27.083
NC_035090.1	5799655	.	G	C	.	.	MAF_USDA=7.059
NC_035090.1	5799666	.	T	A	.	.	MAF_USDA=12.5
NC_035090.1	5799670	.	A	G	.	.	MAF_USDA=29.167
NC_035090.1	5799698	.	C	T	.	.	MAF_INRAE=3.333;MAF_USDA=4.118
NC_035090.1	5799699	.	G	A	.	.	MAF_INRAE=15.789
NC_035090.1	5799701	.	C	T	.	.	MAF_USDA=1.639
NC_035090.1	5799748	.	G	T	.	.	MAF_INRAE=43.671;MAF_USDA=28.235
NC_035090.1	5799750	.	C	T	.	.	MAF_INRAE=45.833;MAF_USDA=27.647
NC_035090.1	5799786	.	C	G	.	.	MAF_INRAE=8.333;MAF_USDA=4.706
NC_035090.1	5799809	.	C	A	.	.	MAF_INRAE=27.215;MAF_USDA=31.25
NC_035090.1	5799847	.	A	G	.	.	MAF_USDA=8.197
NC_035090.1	5799907	.	T	A	.	.	MAF_USDA=1.639
NC_035090.1	5799912	.	T	C	.	.	MAF_USDA=8.197
NC_035090.1	5799913	.	A	T	.	.	MAF_INRAE=42.105;MAF_USDA=45.882
NC_035090.1	5799919	.	A	G	.	.	MAF_INRAE=5.263;MAF_USDA=3.279
NC_035090.1	5800064	.	G	T	.	.	MAF_USDA=6.25
NC_035090.1	5800065	.	T	A	.	.	MAF_USDA=6.25
NC_035090.1	5800068	.	C	A	.	.	MAF_INRAE=41.667;MAF_USDA=6.25
NC_035090.1	5800076	.	C	T	.	.	MAF_USDA=7.377
NC_035090.1	5800106	.	G	A	.	.	MAF_INRAE=15.19;MAF_USDA=20.588
NC_035090.1	5800145	.	G	T	.	.	MAF_USDA=2.459
NC_035090.1	5800196	.	C	G	.	.	MAF_USDA=10.417
NC_035090.1	5800217	.	A	T	.	.	MAF_USDA=8.197
NC_035090.1	5800338	.	T	C	.	.	MAF_INRAE=15.789;MAF_USDA=8.197
NC_035090.1	5800406	.	T	C	.	.	MAF_USDA=1.639
NC_035090.1	5800421	.	T	A	.	.	MAF_INRAE=15.789;MAF_USDA=7.377
NC_035090.1	5800444	.	C	A,T	.	.	MAF_INRAE=8.861;MAF_USDA=6.557
NC_035090.1	5800449	.	C	A	.	.	MAF_INRAE=10.526;MAF_USDA=1.639
NC_035090.1	5800451	.	A	G	.	.	MAF_USDA=6.557
NC_035090.1	5800530	.	T	G	.	.	MAF_INRAE=10.526;MAF_USDA=1.639
NC_035090.1	5800578	.	A	C	.	.	MAF_USDA=6.25
NC_035090.1	5800580	.	G	A	.	.	MAF_USDA=6.25
NC_035090.1	5800659	.	G	A	.	.	MAF_INRAE=15.789;MAF_USDA=6.557
NC_035090.1	5800683	.	C	T	.	.	MAF_INRAE=47.468;MAF_USDA=44.118
NC_035090.1	5800685	.	T	A	.	.	MAF_USDA=6.557
NC_035090.1	5800706	.	G	T	.	.	MAF_INRAE=5.063
NC_035090.1	5800718	.	G	T	.	.	MAF_INRAE=48.101;MAF_USDA=44.643
NC_035090.1	5800729	.	A	T	.	.	MAF_INRAE=48.101;MAF_USDA=45.238
NC_035090.1	5800740	.	G	A	.	.	MAF_USDA=5.833
NC_035090.1	5800752	.	G	C	.	.	MAF_INRAE=5.063;MAF_USDA=19.643
NC_035090.1	5800755	.	T	G	.	.	MAF_INRAE=1.667;MAF_USDA=19.643
NC_035090.1	5800760	.	A	C	.	.	MAF_INRAE=42.405;MAF_USDA=25.595
NC_035090.1	5800763	.	G	T	.	.	MAF_INRAE=45.833;MAF_USDA=44.643
NC_035090.1	5800767	.	A	G	.	.	MAF_INRAE=44.167;MAF_USDA=25.0
NC_035090.1	5800771	.	G	A	.	.	MAF_USDA=1.786
NC_035090.1	5800777	.	T	C	.	.	MAF_USDA=10.417
NC_035090.1	5800788	.	G	A	.	.	MAF_USDA=4.762
NC_035090.1	5800790	.	A	G	.	.	MAF_INRAE=48.734;MAF_USDA=39.583
NC_035090.1	5800847	.	G	A	.	.	MAF_USDA=1.667
NC_035090.1	5800896	.	A	G	.	.	MAF_INRAE=5.263;MAF_USDA=1.667
NC_035090.1	5800898	.	G	A	.	.	MAF_INRAE=1.667;MAF_USDA=9.524
NC_035090.1	5800905	.	C	T	.	.	MAF_USDA=7.5
NC_035090.1	5800925	.	G	A	.	.	MAF_INRAE=15.789;MAF_USDA=5.0
NC_035090.1	5800971	.	C	T	.	.	MAF_INRAE=15.789;MAF_USDA=5.0
NC_035090.1	5801033	.	C	A	.	.	MAF_USDA=16.667
NC_035090.1	5801058	.	A	G	.	.	MAF_USDA=1.667
NC_035090.1	5801077	.	A	T	.	.	MAF_INRAE=46.203;MAF_USDA=12.651
NC_035090.1	5801136	.	T	C	.	.	MAF_USDA=10.417
NC_035090.1	5801249	.	A	G	.	.	MAF_USDA=15.294
NC_035090.1	5801259	.	T	G	.	.	MAF_USDA=2.459
NC_035090.1	5801276	.	C	T	.	.	MAF_USDA=14.706
NC_035090.1	5801301	.	G	T	.	.	MAF_USDA=10.417
NC_035090.1	5801318	.	A	C	.	.	MAF_INRAE=10.0;MAF_USDA=30.588
NC_035090.1	5801440	.	T	C	.	.	MAF_INRAE=15.789
NC_035090.1	5801441	.	A	C	.	.	MAF_USDA=25.0
NC_035090.1	5801453	.	G	T	.	.	MAF_INRAE=8.333;MAF_USDA=7.059
NC_035090.1	5801465	.	G	T	.	.	MAF_USDA=1.639
NC_035090.1	5801498	.	T	C	.	.	MAF_INRAE=15.789;MAF_USDA=21.765
NC_035090.1	5801504	.	A	T	.	.	MAF_INRAE=15.789;MAF_USDA=20.588
NC_035090.1	5801509	.	A	C	.	.	MAF_INRAE=15.789;MAF_USDA=28.235
NC_035090.1	5801510	.	T	G	.	.	MAF_USDA=20.833
NC_035090.1	5801531	.	G	T	.	.	MAF_INRAE=15.789;MAF_USDA=21.176
NC_035090.1	5801544	.	G	T	.	.	MAF_INRAE=15.789;MAF_USDA=7.377
NC_035090.1	5801600	.	T	C	.	.	MAF_USDA=8.235
NC_035090.1	5801602	.	G	A	.	.	MAF_INRAE=15.789;MAF_USDA=8.197
NC_035090.1	5801621	.	A	C	.	.	MAF_INRAE=15.789;MAF_USDA=21.176
NC_035090.1	5801626	.	C	G	.	.	MAF_USDA=15.882
NC_035090.1	5801654	.	G	A	.	.	MAF_USDA=4.167
NC_035090.1	5801667	.	T	C	.	.	MAF_INRAE=15.789;MAF_USDA=21.176
NC_035090.1	5801676	.	G	A	.	.	MAF_INRAE=5.263
NC_035090.1	5801686	.	G	T	.	.	MAF_INRAE=5.063;MAF_USDA=29.412
NC_035090.1	5801709	.	A	T	.	.	MAF_USDA=1.639
NC_035090.1	5801720	.	G	A	.	.	MAF_INRAE=43.671;MAF_USDA=20.588
NC_035090.1	5801752	.	G	T	.	.	MAF_INRAE=15.789;MAF_USDA=8.197
NC_035090.1	5801789	.	A	G	.	.	MAF_INRAE=27.215;MAF_USDA=17.647
NC_035090.1	5801816	.	C	T	.	.	MAF_INRAE=15.789;MAF_USDA=8.197
NC_035090.1	5801820	.	C	T	.	.	MAF_USDA=1.639
NC_035090.1	5801821	.	A	C	.	.	MAF_INRAE=20.253;MAF_USDA=31.765
NC_035090.1	5801827	.	T	G	.	.	MAF_USDA=7.377
NC_035090.1	5801877	.	C	T	.	.	MAF_INRAE=15.789;MAF_USDA=8.197
NC_035090.1	5801988	.	C	G	.	.	MAF_INRAE=9.167;MAF_USDA=6.471
NC_035090.1	5802032	.	G	A	.	.	MAF_INRAE=43.671;MAF_USDA=8.235
NC_035090.1	5802058	.	A	G	.	.	MAF_INRAE=13.924;MAF_USDA=12.5
NC_035090.1	5802060	.	T	G	.	.	MAF_INRAE=15.833;MAF_USDA=12.5
NC_035090.1	5802061	.	T	G	.	.	MAF_INRAE=15.833;MAF_USDA=12.5
NC_035090.1	5802064	.	A	T	.	.	MAF_INRAE=15.833;MAF_USDA=12.5
NC_035090.1	5802130	.	T	A	.	.	MAF_USDA=3.279
NC_035090.1	5802131	.	G	T	.	.	MAF_INRAE=13.291;MAF_USDA=23.529
NC_035090.1	5802164	.	T	C	.	.	MAF_USDA=10.0
NC_035090.1	5802301	.	A	C	.	.	MAF_USDA=1.639
NC_035090.1	5802355	.	C	T	.	.	MAF_INRAE=15.789;MAF_USDA=7.377
NC_035090.1	5802361	.	C	T	.	.	MAF_USDA=2.459
NC_035090.1	5802373	.	A	T	.	.	MAF_INRAE=15.789;MAF_USDA=8.197
NC_035090.1	5802515	.	G	A	.	.	MAF_INRAE=43.671;MAF_USDA=11.765
NC_035090.1	5802620	.	T	G	.	.	MAF_USDA=4.098
NC_035090.1	5802732	.	C	T	.	.	MAF_USDA=1.639
NC_035090.1	5802855	.	T	A	.	.	MAF_USDA=15.574
NC_035090.1	5802864	.	G	A	.	.	MAF_INRAE=8.333;MAF_USDA=1.639
NC_035090.1	5803000	.	C	T	.	.	MAF_USDA=24.118
NC_035090.1	5803061	.	G	A	.	.	MAF_INRAE=5.263;MAF_USDA=1.639
NC_035090.1	5803083	.	C	T	.	.	MAF_USDA=3.529
NC_035090.1	5803090	.	A	C	.	.	MAF_USDA=27.083
NC_035090.1	5803328	.	T	C	.	.	MAF_USDA=6.25
NC_035090.1	5803338	.	A	T	.	.	MAF_USDA=5.294
NC_035090.1	5803392	.	A	C	.	.	MAF_USDA=4.098
NC_035090.1	5803435	.	G	A	.	.	MAF_USDA=26.23
NC_035090.1	5803436	.	T	C	.	.	MAF_USDA=4.098
NC_035090.1	5803483	.	G	A	.	.	MAF_USDA=1.786
NC_035090.1	5803626	.	A	G	.	.	MAF_USDA=12.5
NC_035090.1	5805139	.	T	C	.	.	MAF_USDA=6.522
NC_035090.1	5805153	.	A	T	.	.	MAF_USDA=23.913
NC_035090.1	5805249	.	G	T	.	.	MAF_USDA=35.882
NC_035090.1	5805251	.	T	G	.	.	MAF_USDA=10.588
NC_035090.1	5805308	.	T	A	.	.	MAF_USDA=1.639
NC_035090.1	5805380	.	C	A	.	.	MAF_USDA=9.412
NC_035090.1	5805433	.	A	C	.	.	MAF_USDA=2.459
NC_035090.1	5805454	.	A	C	.	.	MAF_USDA=3.279
NC_035090.1	5805472	.	C	T	.	.	MAF_USDA=17.059
NC_035090.1	5805489	.	C	T	.	.	MAF_USDA=7.647
NC_035090.1	5805496	.	G	T	.	.	MAF_USDA=18.235
NC_035090.1	5805508	.	G	A	.	.	MAF_USDA=1.639
NC_035090.1	5805579	.	C	T	.	.	MAF_USDA=18.75
NC_035090.1	5805603	.	G	T	.	.	MAF_USDA=4.348
NC_035090.1	5805632	.	T	C	.	.	MAF_USDA=7.5
NC_035090.1	5805807	.	T	G	.	.	MAF_INRAE=5.263;MAF_USDA=14.583
NC_035090.1	5805808	.	G	A	.	.	MAF_USDA=1.639
NC_035090.1	5805820	.	A	G	.	.	MAF_USDA=5.294
NC_035090.1	5805823	.	C	T	.	.	MAF_USDA=1.639
NC_035090.1	5805827	.	G	A	.	.	MAF_USDA=1.639
NC_035090.1	5805829	.	T	A	.	.	MAF_USDA=7.059
NC_035090.1	5805846	.	C	A	.	.	MAF_USDA=11.176
NC_035090.1	5805847	.	A	G	.	.	MAF_USDA=11.765
NC_035090.1	5805849	.	C	T	.	.	MAF_USDA=11.765
NC_035090.1	5805857	.	C	T	.	.	MAF_USDA=2.941
NC_035090.1	5805869	.	T	G	.	.	MAF_USDA=1.639
NC_035090.1	5805883	.	C	G	.	.	MAF_USDA=4.762
NC_035090.1	5805894	.	A	G	.	.	MAF_USDA=5.952
NC_035090.1	5805904	.	T	C	.	.	MAF_USDA=12.5
NC_035090.1	5805912	.	C	T	.	.	MAF_USDA=16.667
NC_035090.1	5805921	.	G	A	.	.	MAF_USDA=1.667
NC_035090.1	5805928	.	G	A	.	.	MAF_INRAE=15.789;MAF_USDA=5.0
NC_035090.1	5805934	.	C	A	.	.	MAF_USDA=3.279
NC_035090.1	5805936	.	T	C	.	.	MAF_INRAE=10.526;MAF_USDA=4.706
NC_035090.1	5805942	.	C	A	.	.	MAF_USDA=1.639
NC_035090.1	5805950	.	G	T	.	.	MAF_INRAE=13.291;MAF_USDA=9.836
NC_035090.1	5805969	.	C	A	.	.	MAF_USDA=2.459
NC_035090.1	5805970	.	A	C	.	.	MAF_USDA=2.459
NC_035090.1	5805973	.	T	G	.	.	MAF_USDA=1.639
NC_035090.1	5805979	.	T	G	.	.	MAF_USDA=6.25
NC_035090.1	5805980	.	A	C	.	.	MAF_INRAE=15.789;MAF_USDA=8.197
NC_035090.1	5805989	.	A	C	.	.	MAF_INRAE=15.789;MAF_USDA=6.557
NC_035090.1	5805997	.	T	A	.	.	MAF_USDA=8.824
NC_035090.1	5806003	.	A	T	.	.	MAF_USDA=7.059
NC_035090.1	5806008	.	G	A	.	.	MAF_USDA=7.059
NC_035090.1	5806011	.	A	T	.	.	MAF_USDA=7.059
NC_035090.1	5806012	.	A	T	.	.	MAF_USDA=7.059
NC_035090.1	5806016	.	T	C	.	.	MAF_USDA=2.459
NC_035090.1	5806070	.	T	C	.	.	MAF_INRAE=29.114;MAF_USDA=29.412
NC_035090.1	5806099	.	C	T	.	.	MAF_INRAE=13.291;MAF_USDA=11.765
NC_035090.1	5806106	.	C	A	.	.	MAF_INRAE=10.0
NC_035090.1	5806123	.	T	G	.	.	MAF_INRAE=5.263;MAF_USDA=10.417
NC_035090.1	5806130	.	C	A	.	.	MAF_INRAE=10.526;MAF_USDA=6.557
NC_035090.1	5806147	.	G	T	.	.	MAF_USDA=32.941
NC_035090.1	5806162	.	T	G	.	.	MAF_INRAE=15.823
NC_035090.1	5806163	.	C	A	.	.	MAF_USDA=4.118
NC_035090.1	5806185	.	A	T	.	.	MAF_USDA=1.639
NC_035090.1	5806188	.	G	A	.	.	MAF_INRAE=29.114;MAF_USDA=28.235
NC_035090.1	5806209	.	A	T	.	.	MAF_USDA=7.647
NC_035090.1	5806229	.	T	A	.	.	MAF_USDA=2.941
NC_035090.1	5806268	.	G	T	.	.	MAF_USDA=2.083
NC_035090.1	5806303	.	C	T	.	.	MAF_USDA=4.918
NC_035090.1	5806318	.	A	G	.	.	MAF_USDA=10.417
NC_035090.1	5806344	.	C	T	.	.	MAF_USDA=1.639
NC_035090.1	5806346	.	G	A	.	.	MAF_INRAE=10.526;MAF_USDA=3.279
NC_035090.1	5806350	.	C	G	.	.	MAF_INRAE=36.842
NC_035090.1	5806370	.	G	C	.	.	MAF_USDA=3.279
NC_035090.1	5806387	.	G	T	.	.	MAF_INRAE=9.494;MAF_USDA=27.059
NC_035090.1	5806390	.	A	C	.	.	MAF_INRAE=9.167
NC_035090.1	5806440	.	G	A	.	.	MAF_INRAE=10.759;MAF_USDA=32.353
NC_035090.1	5806441	.	C	T	.	.	MAF_INRAE=9.167;MAF_USDA=32.353
NC_035090.1	5806473	.	T	C	.	.	MAF_USDA=8.235
NC_035090.1	5806475	.	C	T	.	.	MAF_USDA=3.529
NC_035090.1	5806491	.	A	G	.	.	MAF_USDA=8.197
NC_035090.1	5806492	.	C	T	.	.	MAF_USDA=8.235
NC_035090.1	5806501	.	G	A	.	.	MAF_USDA=8.235
NC_035090.1	5806502	.	T	C	.	.	MAF_INRAE=8.861;MAF_USDA=14.583
NC_035090.1	5806560	.	G	A	.	.	MAF_USDA=2.459
NC_035090.1	5806581	.	G	T	.	.	MAF_INRAE=8.861
NC_035090.1	5806583	.	T	G	.	.	MAF_USDA=12.353
NC_035090.1	5806586	.	G	T	.	.	MAF_USDA=1.639
NC_035090.1	5806591	.	C	A	.	.	MAF_INRAE=9.167;MAF_USDA=2.941
NC_035090.1	5806594	.	C	G	.	.	MAF_USDA=7.647
NC_035090.1	5806603	.	C	T	.	.	MAF_USDA=8.824
NC_035090.1	5806610	.	C	A	.	.	MAF_USDA=8.235
NC_035090.1	5806616	.	G	A	.	.	MAF_USDA=7.059
NC_035090.1	5806621	.	G	A	.	.	MAF_USDA=8.235
NC_035090.1	5806627	.	G	A	.	.	MAF_INRAE=9.494;MAF_USDA=25.882
NC_035090.1	5806637	.	G	A	.	.	MAF_INRAE=5.263;MAF_USDA=5.357
NC_035090.1	5806649	.	G	A	.	.	MAF_USDA=6.25
NC_035090.1	5806706	.	C	G	.	.	MAF_INRAE=10.526;MAF_USDA=2.459
NC_035090.1	5806729	.	G	C	.	.	MAF_USDA=1.639
NC_035090.1	5806737	.	A	G	.	.	MAF_USDA=1.639
NC_035090.1	5806754	.	A	G	.	.	MAF_USDA=5.738
NC_035090.1	5806789	.	T	A	.	.	MAF_USDA=4.918
NC_035090.1	5806855	.	G	A	.	.	MAF_INRAE=10.759;MAF_USDA=29.167
NC_035090.1	5806856	.	G	A	.	.	MAF_INRAE=9.167;MAF_USDA=29.167
NC_035090.1	5806894	.	T	C	.	.	MAF_INRAE=10.759;MAF_USDA=33.333
NC_035090.1	5806900	.	A	C	.	.	MAF_INRAE=10.759;MAF_USDA=33.333
NC_035090.1	5806926	.	G	A	.	.	MAF_USDA=1.639
NC_035090.1	5806946	.	T	A	.	.	MAF_INRAE=15.823;MAF_USDA=17.647
NC_035090.1	5806966	.	C	G	.	.	MAF_USDA=1.639
NC_035090.1	5807007	.	A	T	.	.	MAF_INRAE=27.215;MAF_USDA=18.824
NC_035090.1	5807017	.	G	A	.	.	MAF_USDA=2.459
NC_035090.1	5807027	.	G	A	.	.	MAF_USDA=3.279
NC_035090.1	5807030	.	T	C	.	.	MAF_USDA=1.639
NC_035090.1	5807034	.	C	T	.	.	MAF_INRAE=10.0;MAF_USDA=3.279
NC_035090.1	5807039	.	T	C	.	.	MAF_INRAE=5.263;MAF_USDA=5.952
NC_035090.1	5807050	.	T	A	.	.	MAF_USDA=1.639
NC_035090.1	5807057	.	A	C	.	.	MAF_USDA=1.639
NC_035090.1	5807061	.	G	T	.	.	MAF_USDA=1.639
NC_035090.1	5807112	.	G	T	.	.	MAF_USDA=2.459
NC_035090.1	5807117	.	T	G	.	.	MAF_INRAE=10.759;MAF_USDA=32.353
NC_035090.1	5807182	.	T	G	.	.	MAF_INRAE=11.392
NC_035090.1	5807232	.	T	G	.	.	MAF_USDA=1.639
NC_035090.1	5807289	.	T	A	.	.	MAF_USDA=1.639
NC_035090.1	5807313	.	G	C	.	.	MAF_INRAE=12.025;MAF_USDA=35.882
NC_035090.1	5807320	.	A	G	.	.	MAF_USDA=2.459
NC_035090.1	5807361	.	G	A	.	.	MAF_USDA=3.279
NC_035090.1	5807582	.	T	G	.	.	MAF_USDA=1.667
NC_035090.1	5807665	.	G	C	.	.	MAF_USDA=3.279
NC_035090.1	5807679	.	A	C	.	.	MAF_USDA=3.279
NC_035090.1	5807807	.	A	G	.	.	MAF_USDA=13.043
NC_035090.1	5807867	.	G	C	.	.	MAF_USDA=4.706
NC_035090.1	5807919	.	T	A	.	.	MAF_USDA=4.762
NC_035090.1	5807927	.	C	A	.	.	MAF_INRAE=15.789;MAF_USDA=32.738
NC_035090.1	5807936	.	A	G	.	.	MAF_INRAE=7.5;MAF_USDA=12.5
NC_035090.1	5807986	.	G	A	.	.	MAF_USDA=2.5
NC_035090.1	5808027	.	G	A	.	.	MAF_INRAE=10.526;MAF_USDA=22.353
NC_035090.1	5808045	.	A	C	.	.	MAF_USDA=5.294
NC_035090.1	5808047	.	T	C	.	.	MAF_USDA=5.294
NC_035090.1	5808050	.	A	G	.	.	MAF_USDA=5.294
NC_035090.1	5808099	.	T	C	.	.	MAF_USDA=2.941
NC_035090.1	5808127	.	T	C	.	.	MAF_INRAE=27.215;MAF_USDA=17.647
NC_035090.1	5808128	.	C	T	.	.	MAF_USDA=2.459
NC_035090.1	5808131	.	C	T	.	.	MAF_USDA=7.647
NC_035090.1	5808189	.	T	C	.	.	MAF_USDA=5.882
NC_035090.1	5808190	.	C	A	.	.	MAF_USDA=1.176
NC_035090.1	5808203	.	C	T	.	.	MAF_USDA=2.083
NC_035090.1	5808246	.	T	A	.	.	MAF_USDA=7.059
NC_035090.1	5808474	.	G	A	.	.	MAF_USDA=45.833
NC_035090.1	5808549	.	C	T	.	.	MAF_USDA=47.917
NC_035090.1	5809575	.	T	A	.	.	MAF_USDA=41.304
NC_035090.1	5809681	.	A	T	.	.	MAF_USDA=12.941
NC_035090.1	5809716	.	C	T	.	.	MAF_USDA=13.529
NC_035090.1	5809720	.	A	C	.	.	MAF_USDA=16.471
NC_035090.1	5809781	.	T	G	.	.	MAF_INRAE=15.789;MAF_USDA=6.557
NC_035090.1	5809828	.	G	A	.	.	MAF_USDA=13.529
NC_035090.1	5809990	.	T	C	.	.	MAF_INRAE=2.5
NC_035090.1	5809996	.	T	G	.	.	MAF_INRAE=2.5
NC_035090.1	5810043	.	T	G	.	.	MAF_USDA=7.377
NC_035090.1	5810056	.	T	C	.	.	MAF_USDA=14.583
NC_035090.1	5810057	.	A	C	.	.	MAF_USDA=11.765
NC_035090.1	5810060	.	T	C	.	.	MAF_USDA=5.294
NC_035090.1	5810061	.	A	T	.	.	MAF_USDA=1.639
NC_035090.1	5810091	.	T	C	.	.	MAF_USDA=1.639
NC_035090.1	5810092	.	G	C	.	.	MAF_USDA=2.941
NC_035090.1	5810109	.	T	C	.	.	MAF_INRAE=10.526;MAF_USDA=2.353
NC_035090.1	5810147	.	C	G	.	.	MAF_USDA=1.639
NC_035090.1	5810160	.	C	G	.	.	MAF_USDA=5.738
NC_035090.1	5810208	.	G	A	.	.	MAF_USDA=2.941
NC_035090.1	5810225	.	T	A	.	.	MAF_INRAE=29.114;MAF_USDA=29.412
NC_035090.1	5810249	.	G	A	.	.	MAF_USDA=14.583
NC_035090.1	5810283	.	T	G	.	.	MAF_INRAE=15.789
NC_035090.1	5810295	.	T	A	.	.	MAF_INRAE=15.789
NC_035090.1	5810337	.	A	G	.	.	MAF_INRAE=5.263;MAF_USDA=2.459
NC_035090.1	5810344	.	T	A	.	.	MAF_INRAE=5.263;MAF_USDA=2.459
NC_035090.1	5810417	.	A	C	.	.	MAF_USDA=3.39
NC_035090.1	5810447	.	C	G	.	.	MAF_INRAE=5.263
NC_035090.1	5810521	.	A	G	.	.	MAF_USDA=17.683
NC_035090.1	5812360	.	A	C	.	.	MAF_USDA=43.478
NC_035090.1	5812428	.	C	T	.	.	MAF_USDA=6.25
NC_035090.1	5812537	.	A	G	.	.	MAF_USDA=2.5
NC_035090.1	5812583	.	G	T	.	.	MAF_USDA=9.146
NC_035090.1	5812616	.	C	T	.	.	MAF_USDA=2.542
NC_035090.1	5812651	.	G	A	.	.	MAF_USDA=2.542
NC_035090.1	5812682	.	G	A	.	.	MAF_USDA=1.695
NC_035090.1	5812690	.	T	A	.	.	MAF_INRAE=9.167
NC_035090.1	5812700	.	C	A	.	.	MAF_INRAE=15.789;MAF_USDA=3.39
NC_035090.1	5812707	.	T	C	.	.	MAF_USDA=2.083
NC_035090.1	5812766	.	T	C	.	.	MAF_INRAE=30.38;MAF_USDA=47.917
NC_035090.1	5812832	.	C	T	.	.	MAF_USDA=4.167
NC_035090.1	5812867	.	C	T	.	.	MAF_USDA=5.952
NC_035090.1	5812916	.	G	T	.	.	MAF_USDA=5.738
NC_035090.1	5812950	.	C	T	.	.	MAF_USDA=2.41
NC_035090.1	5812955	.	G	A	.	.	MAF_USDA=4.167
NC_035090.1	5812978	.	C	T	.	.	MAF_USDA=4.348
NC_035090.1	5813054	.	A	G	.	.	MAF_USDA=1.667
NC_035090.1	5813061	.	C	T	.	.	MAF_USDA=1.667
NC_035090.1	5813063	.	T	C	.	.	MAF_USDA=1.695
NC_035090.1	5813072	.	G	T	.	.	MAF_USDA=1.695
NC_035090.1	5813180	.	C	A	.	.	MAF_USDA=4.918
NC_035090.1	5813228	.	A	C	.	.	MAF_USDA=1.695
NC_035090.1	5813258	.	C	T	.	.	MAF_INRAE=24.684;MAF_USDA=30.12
NC_035090.1	5813272	.	A	G	.	.	MAF_USDA=1.667
NC_035090.1	5813278	.	T	C	.	.	MAF_USDA=1.667
NC_035090.1	5813282	.	C	T	.	.	MAF_USDA=1.667
NC_035090.1	5813290	.	G	A	.	.	MAF_INRAE=21.053;MAF_USDA=26.786
NC_035090.1	5813310	.	G	A	.	.	MAF_USDA=10.417
NC_035090.1	5813358	.	A	C	.	.	MAF_INRAE=5.263
NC_035090.1	5813459	.	A	C	.	.	MAF_USDA=6.25
NC_035090.1	5813477	.	G	C	.	.	MAF_USDA=2.542
NC_035090.1	5813550	.	T	G	.	.	MAF_USDA=3.39
NC_035090.1	5813563	.	A	C	.	.	MAF_USDA=2.542
NC_035090.1	5813572	.	C	A	.	.	MAF_USDA=3.39
NC_035090.1	5813622	.	G	T	.	.	MAF_USDA=1.695
NC_035090.1	5813641	.	G	A	.	.	MAF_USDA=2.542
NC_035090.1	5813686	.	G	A	.	.	MAF_USDA=1.695
NC_035090.1	5813710	.	C	T	.	.	MAF_USDA=2.5
NC_035090.1	5813795	.	A	T	.	.	MAF_USDA=4.098
NC_035090.1	5813927	.	A	G	.	.	MAF_USDA=6.024
NC_035090.1	5813934	.	C	A	.	.	MAF_INRAE=5.263;MAF_USDA=1.695
NC_035090.1	5813962	.	G	A	.	.	MAF_USDA=4.167
NC_035090.1	5813963	.	G	A	.	.	MAF_INRAE=10.526
NC_035090.1	5813986	.	C	T	.	.	MAF_USDA=5.952
NC_035090.1	5814046	.	G	T	.	.	MAF_INRAE=9.167;MAF_USDA=4.167
NC_035090.1	5814085	.	T	G	.	.	MAF_USDA=2.5
NC_035090.1	5814146	.	G	C	.	.	MAF_USDA=3.39
NC_035090.1	5814159	.	T	C	.	.	MAF_INRAE=5.263;MAF_USDA=29.012
NC_035090.1	5814173	.	G	A	.	.	MAF_INRAE=24.684;MAF_USDA=31.098
NC_035090.1	5814175	.	T	A	.	.	MAF_INRAE=15.833;MAF_USDA=11.864
NC_035090.1	5814249	.	G	A	.	.	MAF_INRAE=10.526;MAF_USDA=7.927
NC_035090.1	5814282	.	G	A	.	.	MAF_INRAE=43.671;MAF_USDA=12.346
NC_035090.1	5814302	.	G	T	.	.	MAF_USDA=8.235
NC_035090.1	5814346	.	A	G	.	.	MAF_INRAE=10.0;MAF_USDA=2.459
NC_035090.1	5814364	.	G	A	.	.	MAF_USDA=6.471
NC_035090.1	5814422	.	C	T	.	.	MAF_USDA=4.098
NC_035090.1	5814463	.	T	A	.	.	MAF_USDA=3.529
NC_035090.1	5814487	.	A	C	.	.	MAF_INRAE=12.658
NC_035090.1	5814515	.	G	A	.	.	MAF_USDA=7.059
NC_035090.1	5814521	.	C	T	.	.	MAF_INRAE=9.167;MAF_USDA=4.918
NC_035090.1	5814539	.	C	A	.	.	MAF_INRAE=10.526;MAF_USDA=3.529
NC_035090.1	5814540	.	G	C	.	.	MAF_USDA=3.529
NC_035090.1	5814567	.	C	G	.	.	MAF_USDA=1.639
NC_035090.1	5814614	.	C	A	.	.	MAF_USDA=3.279
NC_035090.1	5814709	.	T	G	.	.	MAF_INRAE=14.557;MAF_USDA=42.353
NC_035090.1	5814717	.	T	C	.	.	MAF_INRAE=10.526;MAF_USDA=7.647
NC_035090.1	5814741	.	G	A	.	.	MAF_INRAE=43.671;MAF_USDA=44.706
NC_035090.1	5814803	.	G	A	.	.	MAF_INRAE=10.526;MAF_USDA=9.412
NC_035090.1	5814880	.	A	T	.	.	MAF_USDA=21.176
NC_035090.1	5814881	.	C	T	.	.	MAF_USDA=27.059
NC_035090.1	5814899	.	G	A	.	.	MAF_USDA=35.417
NC_035090.1	5814920	.	G	A	.	.	MAF_USDA=10.417
NC_035090.1	5814941	.	G	A	.	.	MAF_INRAE=10.526;MAF_USDA=18.75
NC_035090.1	5816065	.	T	C	.	.	MAF_USDA=44.118
NC_035090.1	5816157	.	G	A	.	.	MAF_INRAE=5.263;MAF_USDA=7.647
NC_035090.1	5816177	.	A	T	.	.	MAF_USDA=2.083
NC_035090.1	5816257	.	T	C	.	.	MAF_USDA=11.905
NC_035090.1	5816259	.	T	G	.	.	MAF_USDA=12.5
NC_035090.1	5816260	.	T	A	.	.	MAF_USDA=12.5
NC_035090.1	5816261	.	C	A	.	.	MAF_USDA=12.5
NC_035090.1	5816311	.	G	T	.	.	MAF_USDA=5.738
NC_035090.1	5816326	.	G	T	.	.	MAF_INRAE=22.785;MAF_USDA=38.525
NC_035090.1	5816328	.	A	G	.	.	MAF_USDA=3.279
NC_035090.1	5816369	.	A	C	.	.	MAF_USDA=6.667
NC_035090.1	5816381	.	A	C	.	.	MAF_USDA=2.459
NC_035090.1	5816385	.	A	C	.	.	MAF_INRAE=9.167
NC_035090.1	5816404	.	C	T	.	.	MAF_INRAE=33.544;MAF_USDA=31.765
NC_035090.1	5816416	.	A	G	.	.	MAF_USDA=1.639
NC_035090.1	5816417	.	A	T	.	.	MAF_USDA=1.639
NC_035090.1	5816478	.	G	A	.	.	MAF_USDA=1.639
NC_035090.1	5816511	.	C	T	.	.	MAF_INRAE=27.215;MAF_USDA=14.706
NC_035090.1	5816538	.	C	T	.	.	MAF_INRAE=6.962;MAF_USDA=16.471
NC_035090.1	5816542	.	C	T	.	.	MAF_USDA=1.639
NC_035090.1	5816565	.	G	T	.	.	MAF_USDA=3.279
NC_035090.1	5816619	.	C	T	.	.	MAF_INRAE=12.025;MAF_USDA=25.882
NC_035090.1	5816697	.	T	A	.	.	MAF_USDA=2.459
NC_035090.1	5816701	.	C	A	.	.	MAF_INRAE=15.789
NC_035090.1	5816771	.	G	A	.	.	MAF_USDA=3.279
NC_035090.1	5816814	.	G	T	.	.	MAF_INRAE=34.177;MAF_USDA=35.882
NC_035090.1	5816817	.	T	C	.	.	MAF_INRAE=36.667;MAF_USDA=35.882
NC_035090.1	5816829	.	A	C	.	.	MAF_USDA=3.279
NC_035090.1	5816856	.	T	C	.	.	MAF_INRAE=41.772;MAF_USDA=45.294
NC_035090.1	5816877	.	A	T	.	.	MAF_INRAE=36.842;MAF_USDA=8.235
NC_035090.1	5816902	.	C	T	.	.	MAF_USDA=3.279
NC_035090.1	5816934	.	A	T	.	.	MAF_INRAE=36.842;MAF_USDA=11.765
NC_035090.1	5816982	.	A	C	.	.	MAF_USDA=8.333
NC_035090.1	5816986	.	A	G	.	.	MAF_INRAE=5.263;MAF_USDA=1.639
NC_035090.1	5816996	.	C	T	.	.	MAF_INRAE=2.532;MAF_USDA=1.639
NC_035090.1	5817014	.	A	G	.	.	MAF_USDA=12.353
NC_035090.1	5817027	.	C	T	.	.	MAF_USDA=4.118
NC_035090.1	5817051	.	C	G	.	.	MAF_INRAE=2.532
NC_035090.1	5817058	.	T	C	.	.	MAF_USDA=7.143
NC_035090.1	5817090	.	T	C	.	.	MAF_USDA=5.357
NC_035090.1	5817091	.	C	A	.	.	MAF_USDA=12.5
NC_035090.1	5817122	.	T	C	.	.	MAF_USDA=4.167
NC_035090.1	5823542	.	G	A	.	.	MAF_USDA=2.542
NC_035090.1	5823555	.	T	G	.	.	MAF_USDA=1.695
NC_035090.1	5823595	.	C	T	.	.	MAF_INRAE=2.5
NC_035090.1	5823769	.	A	T	.	.	MAF_USDA=8.333
NC_035090.1	5823778	.	G	C	.	.	MAF_USDA=29.167
NC_035090.1	5823783	.	A	G	.	.	MAF_USDA=19.565
NC_035090.1	5823787	.	G	T	.	.	MAF_USDA=30.435
NC_035090.1	5823803	.	A	G	.	.	MAF_USDA=19.565
NC_035090.1	5823804	.	A	G	.	.	MAF_USDA=19.565
NC_035090.1	5823805	.	T	A	.	.	MAF_USDA=19.565
NC_035090.1	5823886	.	C	G	.	.	MAF_USDA=33.333
NC_035090.1	5823927	.	A	G	.	.	MAF_USDA=26.087
NC_035090.1	5824025	.	T	A	.	.	MAF_USDA=18.852
NC_035090.1	5824059	.	CTT	CTA	.	.	MAF_USDA=35.417
NC_035090.1	5824097	.	A	T	.	.	MAF_USDA=12.5
NC_035090.1	5824159	.	G	A	.	.	MAF_USDA=20.833
NC_035090.1	5829241	.	T	A	.	.	MAF_USDA=45.833
NC_035090.1	5829646	.	G	A	.	.	MAF_INRAE=2.5;MAF_USDA=9.016
NC_035090.1	5829649	.	C	A	.	.	MAF_INRAE=42.105;MAF_USDA=30.588
NC_035090.1	5829661	.	G	T	.	.	MAF_USDA=3.333
NC_035090.1	5829663	.	G	T	.	.	MAF_INRAE=15.789;MAF_USDA=9.524
NC_035090.1	5829681	.	C	A	.	.	MAF_INRAE=1.667
NC_035090.1	5829694	.	C	A	.	.	MAF_INRAE=33.544;MAF_USDA=32.353
NC_035090.1	5829698	.	A	T	.	.	MAF_INRAE=43.038;MAF_USDA=7.059
NC_035090.1	5829715	.	T	A	.	.	MAF_INRAE=33.544;MAF_USDA=36.471
NC_035090.1	5829760	.	A	G	.	.	MAF_INRAE=33.544;MAF_USDA=30.588
NC_035090.1	5829768	.	C	T	.	.	MAF_INRAE=32.911;MAF_USDA=31.765
NC_035090.1	5829775	.	A	C	.	.	MAF_USDA=21.765
NC_035090.1	5829856	.	T	G	.	.	MAF_USDA=7.377
NC_035090.1	5829894	.	A	C	.	.	MAF_INRAE=44.304;MAF_USDA=22.941
NC_035090.1	5829909	.	C	T	.	.	MAF_INRAE=22.785;MAF_USDA=42.941
NC_035090.1	5829925	.	G	A	.	.	MAF_INRAE=33.544;MAF_USDA=33.529
NC_035090.1	5829970	.	T	A	.	.	MAF_INRAE=33.544
NC_035090.1	5829994	.	T	C	.	.	MAF_USDA=6.557
NC_035090.1	5830045	.	G	T	.	.	MAF_INRAE=41.772;MAF_USDA=45.294
NC_035090.1	5830076	.	G	C	.	.	MAF_USDA=1.639
NC_035090.1	5830112	.	A	G	.	.	MAF_INRAE=1.667;MAF_USDA=7.377
NC_035090.1	5830333	.	G	T	.	.	MAF_INRAE=26.316;MAF_USDA=19.412
NC_035090.1	5830343	.	G	A	.	.	MAF_INRAE=21.053;MAF_USDA=30.0
NC_035090.1	5830375	.	A	T	.	.	MAF_USDA=2.459
NC_035090.1	5830403	.	G	A	.	.	MAF_USDA=4.098
NC_035090.1	5830414	.	A	T	.	.	MAF_INRAE=2.5;MAF_USDA=41.667
NC_035090.1	5830492	.	A	T	.	.	MAF_INRAE=1.667;MAF_USDA=28.689
NC_035090.1	5830520	.	G	A	.	.	MAF_USDA=5.294
NC_035090.1	5830527	.	A	G	.	.	MAF_USDA=49.412
NC_035090.1	5830531	.	A	T	.	.	MAF_INRAE=1.667
NC_035090.1	5830534	.	T	A,C	.	.	MAF_INRAE=1.667;MAF_USDA=11.176
NC_035090.1	5830535	.	G	T	.	.	MAF_INRAE=1.667
NC_035090.1	5830577	.	A	G	.	.	MAF_INRAE=10.127;MAF_USDA=41.667
NC_035090.1	5830581	.	A	G	.	.	MAF_USDA=37.5
NC_035090.1	5830582	.	A	G	.	.	MAF_USDA=41.667
NC_035090.1	5830584	.	A	C	.	.	MAF_INRAE=8.333;MAF_USDA=41.667
NC_035090.1	5830604	.	T	C	.	.	MAF_USDA=2.941
NC_035090.1	5830605	.	G	A	.	.	MAF_USDA=2.941
NC_035090.1	5830620	.	A	T	.	.	MAF_INRAE=26.316;MAF_USDA=27.059
NC_035090.1	5830622	.	C	T	.	.	MAF_USDA=27.059
NC_035090.1	5830674	.	T	G	.	.	MAF_INRAE=26.316;MAF_USDA=21.765
NC_035090.1	5830695	.	G	A	.	.	MAF_INRAE=26.316;MAF_USDA=17.059
NC_035090.1	5830710	.	G	T	.	.	MAF_INRAE=44.304;MAF_USDA=14.118
NC_035090.1	5830725	.	C	G	.	.	MAF_INRAE=31.579;MAF_USDA=37.647
NC_035090.1	5830774	.	G	A	.	.	MAF_INRAE=43.671;MAF_USDA=15.882
NC_035090.1	5830782	.	G	T	.	.	MAF_INRAE=15.823;MAF_USDA=16.471
NC_035090.1	5830797	.	G	A	.	.	MAF_USDA=7.377
NC_035090.1	5830810	.	T	A	.	.	MAF_USDA=1.639
NC_035090.1	5830820	.	C	T	.	.	MAF_USDA=12.5
NC_035090.1	5830834	.	C	A	.	.	MAF_INRAE=12.025;MAF_USDA=27.647
NC_035090.1	5830851	.	T	A	.	.	MAF_USDA=2.083
NC_035090.1	5830914	.	G	C	.	.	MAF_USDA=2.459
NC_035090.1	5830923	.	A	G	.	.	MAF_USDA=21.765
NC_035090.1	5830941	.	A	T	.	.	MAF_USDA=8.824
NC_035090.1	5830988	.	A	C	.	.	MAF_INRAE=39.873;MAF_USDA=22.941
NC_035090.1	5830997	.	A	C	.	.	MAF_USDA=3.529
NC_035090.1	5831017	.	T	C	.	.	MAF_INRAE=27.215;MAF_USDA=14.706
NC_035090.1	5831036	.	A	C	.	.	MAF_INRAE=26.582;MAF_USDA=14.706
NC_035090.1	5831050	.	C	G	.	.	MAF_INRAE=48.101;MAF_USDA=20.833
NC_035090.1	5831055	.	T	G	.	.	MAF_INRAE=43.671;MAF_USDA=18.235
NC_035090.1	5831089	.	T	A	.	.	MAF_INRAE=15.789
NC_035090.1	5831164	.	G	A	.	.	MAF_INRAE=27.215;MAF_USDA=16.667
NC_035090.1	5831190	.	G	T	.	.	MAF_USDA=7.143
NC_035090.1	5831196	.	G	T	.	.	MAF_INRAE=43.671;MAF_USDA=22.619
NC_035090.1	5831237	.	C	A	.	.	MAF_USDA=2.083
NC_035090.1	5831246	.	C	A	.	.	MAF_USDA=1.639
NC_035090.1	5831293	.	T	G	.	.	MAF_USDA=7.5
NC_035090.1	5831297	.	T	C	.	.	MAF_USDA=8.333
NC_035090.1	5831347	.	C	T	.	.	MAF_USDA=12.941
NC_035090.1	5831391	.	G	A	.	.	MAF_USDA=1.639
NC_035090.1	5831406	.	G	A	.	.	MAF_INRAE=13.291;MAF_USDA=45.882
NC_035090.1	5831411	.	A	G	.	.	MAF_INRAE=28.481;MAF_USDA=47.917
NC_035090.1	5831444	.	T	C	.	.	MAF_INRAE=39.873;MAF_USDA=39.412
NC_035090.1	5831449	.	G	A	.	.	MAF_INRAE=3.165;MAF_USDA=3.279
NC_035090.1	5831459	.	A	C	.	.	MAF_USDA=2.941
NC_035090.1	5831466	.	C	T	.	.	MAF_USDA=2.459
NC_035090.1	5831482	.	A	C	.	.	MAF_USDA=4.167
NC_035090.1	5831519	.	G	T	.	.	MAF_INRAE=1.667;MAF_USDA=3.279
NC_035090.1	5831568	.	A	C	.	.	MAF_USDA=2.459
NC_035090.1	5831584	.	T	G	.	.	MAF_INRAE=12.025;MAF_USDA=5.294
NC_035090.1	5831597	.	A	G	.	.	MAF_INRAE=1.667;MAF_USDA=5.738
NC_035090.1	5831606	.	G	T	.	.	MAF_USDA=5.882
NC_035090.1	5831613	.	T	C	.	.	MAF_USDA=2.459
NC_035090.1	5831614	.	A	G	.	.	MAF_USDA=1.639
NC_035090.1	5831635	.	A	T	.	.	MAF_INRAE=15.19;MAF_USDA=22.353
NC_035090.1	5831639	.	T	C	.	.	MAF_INRAE=13.333;MAF_USDA=6.25
NC_035090.1	5831643	.	A	G	.	.	MAF_USDA=2.459
NC_035090.1	5831657	.	C	T	.	.	MAF_INRAE=10.0;MAF_USDA=7.059
NC_035090.1	5831660	.	T	A	.	.	MAF_INRAE=2.5;MAF_USDA=1.639
NC_035090.1	5831662	.	A	G	.	.	MAF_USDA=2.459
NC_035090.1	5831692	.	C	A	.	.	MAF_INRAE=10.0
NC_035090.1	5831713	.	G	A	.	.	MAF_INRAE=3.165;MAF_USDA=3.279
NC_035090.1	5831733	.	T	G	.	.	MAF_INRAE=43.671;MAF_USDA=11.765
NC_035090.1	5831736	.	A	G	.	.	MAF_USDA=4.118
NC_035090.1	5831826	.	G	C	.	.	MAF_USDA=1.639
NC_035090.1	5831886	.	G	A	.	.	MAF_USDA=1.765
NC_035090.1	5831940	.	C	T	.	.	MAF_USDA=1.639
NC_035090.1	5831950	.	G	C	.	.	MAF_USDA=3.529
NC_035090.1	5831956	.	T	G	.	.	MAF_USDA=1.639
NC_035090.1	5831962	.	T	G	.	.	MAF_USDA=3.529
NC_035090.1	5831995	.	AAAGCTTGGTCACAAATGGA	AAAGCTTGGTCACAAATGGG	.	.	MAF_USDA=20.833
NC_035090.1	5832014	.	A	G	.	.	MAF_INRAE=12.658;MAF_USDA=23.729
NC_035090.1	5832042	.	G	A	.	.	MAF_INRAE=47.468;MAF_USDA=42.941
NC_035090.1	5832053	.	G	T	.	.	MAF_INRAE=11.392;MAF_USDA=20.588
NC_035090.1	5832085	.	C	T	.	.	MAF_INRAE=25.316;MAF_USDA=44.706
NC_035090.1	5832088	.	G	C	.	.	MAF_INRAE=1.667;MAF_USDA=16.471
NC_035090.1	5832097	.	G	A	.	.	MAF_INRAE=46.835;MAF_USDA=16.667
NC_035090.1	5832098	.	T	A	.	.	MAF_INRAE=48.333;MAF_USDA=16.667
NC_035090.1	5832108	.	A	C	.	.	MAF_USDA=2.083
NC_035090.1	5832124	.	T	A	.	.	MAF_USDA=2.459
NC_035090.1	5832125	.	C	T	.	.	MAF_INRAE=46.835;MAF_USDA=25.294
NC_035090.1	5832186	.	T	A	.	.	MAF_USDA=20.238
NC_035090.1	5832224	.	A	C	.	.	MAF_USDA=4.918
NC_035090.1	5832237	.	C	T	.	.	MAF_INRAE=42.105;MAF_USDA=27.059
NC_035090.1	5832246	.	G	T	.	.	MAF_USDA=3.279
NC_035090.1	5832257	.	G	C	.	.	MAF_USDA=2.459
NC_035090.1	5832268	.	G	A	.	.	MAF_USDA=10.0
NC_035090.1	5832295	.	T	G	.	.	MAF_USDA=2.083
NC_035090.1	5832311	.	A	T	.	.	MAF_INRAE=5.0
NC_035090.1	5832367	.	C	G	.	.	MAF_INRAE=3.333
NC_035090.1	5832432	.	T	A	.	.	MAF_INRAE=3.333
NC_035090.1	5832470	.	G	A	.	.	MAF_USDA=28.235
NC_035090.1	5832509	.	T	G	.	.	MAF_USDA=25.882
NC_035090.1	5832573	.	A	G	.	.	MAF_USDA=6.557
NC_035090.1	5832592	.	C	T	.	.	MAF_USDA=4.167
NC_035090.1	5832650	.	C	A	.	.	MAF_INRAE=26.582;MAF_USDA=45.294
NC_035090.1	5832658	.	T	A	.	.	MAF_USDA=1.639
NC_035090.1	5832687	.	GGGT	GGGC	.	.	MAF_USDA=10.417
NC_035090.1	5832690	.	T	C	.	.	MAF_INRAE=48.101;MAF_USDA=34.426
NC_035090.1	5832712	.	A	C	.	.	MAF_USDA=1.639
NC_035090.1	5832724	.	A	T	.	.	MAF_USDA=1.639
NC_035090.1	5832771	.	A	T	.	.	MAF_INRAE=27.215
NC_035090.1	5832785	.	G	A	.	.	MAF_INRAE=46.835;MAF_USDA=23.529
NC_035090.1	5832805	.	A	C	.	.	MAF_USDA=10.417
NC_035090.1	5832851	.	C	T	.	.	MAF_INRAE=48.734;MAF_USDA=28.824
NC_035090.1	5832870	.	C	T	.	.	MAF_USDA=7.377
NC_035090.1	5832872	.	C	T	.	.	MAF_INRAE=24.167;MAF_USDA=15.882
NC_035090.1	5832892	.	C	G	.	.	MAF_INRAE=48.101;MAF_USDA=29.412
NC_035090.1	5832894	.	T	G	.	.	MAF_INRAE=50.0;MAF_USDA=29.412
NC_035090.1	5832908	.	C	T	.	.	MAF_USDA=1.639
NC_035090.1	5832973	.	G	T	.	.	MAF_INRAE=39.873;MAF_USDA=30.588
NC_035090.1	5833038	.	A	G	.	.	MAF_USDA=11.475
NC_035090.1	5833056	.	C	T	.	.	MAF_INRAE=47.468;MAF_USDA=27.647
NC_035090.1	5833069	.	C	A	.	.	MAF_INRAE=42.105;MAF_USDA=26.471
NC_035090.1	5833107	.	C	T	.	.	MAF_INRAE=4.167
NC_035090.1	5833195	.	A	T	.	.	MAF_INRAE=48.101;MAF_USDA=35.882
NC_035090.1	5833200	.	T	C	.	.	MAF_USDA=3.279
NC_035090.1	5833201	.	G	T	.	.	MAF_USDA=3.279
NC_035090.1	5833220	.	G	T	.	.	MAF_INRAE=15.789;MAF_USDA=6.471
NC_035090.1	5833256	.	G	A	.	.	MAF_INRAE=5.696;MAF_USDA=17.647
NC_035090.1	5833262	.	A	T	.	.	MAF_USDA=1.639
NC_035090.1	5833294	.	T	G	.	.	MAF_INRAE=49.367;MAF_USDA=27.647
NC_035090.1	5833383	.	G	T	.	.	MAF_USDA=2.941
NC_035090.1	5833428	.	G	T	.	.	MAF_INRAE=39.241;MAF_USDA=47.059
NC_035090.1	5833463	.	G	T	.	.	MAF_INRAE=10.526;MAF_USDA=12.353
NC_035090.1	5833482	.	G	T	.	.	MAF_USDA=5.738
NC_035090.1	5833549	.	G	T	.	.	MAF_INRAE=2.5;MAF_USDA=17.647
NC_035090.1	5833565	.	T	C	.	.	MAF_INRAE=29.114;MAF_USDA=37.059
NC_035090.1	5833609	.	T	A	.	.	MAF_USDA=2.459
NC_035090.1	5833621	.	C	T	.	.	MAF_INRAE=47.468;MAF_USDA=39.344
NC_035090.1	5833633	.	C	T	.	.	MAF_USDA=2.353
NC_035090.1	5833634	.	A	T	.	.	MAF_USDA=15.882
NC_035090.1	5833645	.	A	T	.	.	MAF_INRAE=27.848;MAF_USDA=31.176
NC_035090.1	5833655	.	A	C	.	.	MAF_INRAE=1.667;MAF_USDA=2.459
NC_035090.1	5833662	.	A	T	.	.	MAF_INRAE=46.835;MAF_USDA=31.765
NC_035090.1	5833673	.	T	A	.	.	MAF_INRAE=5.063;MAF_USDA=5.294
NC_035090.1	5833679	.	T	A	.	.	MAF_INRAE=10.526
NC_035090.1	5833680	.	A	G	.	.	MAF_INRAE=8.333;MAF_USDA=11.176
NC_035090.1	5833729	.	A	G	.	.	MAF_INRAE=18.987;MAF_USDA=39.412
NC_035090.1	5833745	.	T	G	.	.	MAF_INRAE=20.253;MAF_USDA=40.0
NC_035090.1	5833753	.	T	C	.	.	MAF_INRAE=20.253;MAF_USDA=37.059
NC_035090.1	5833758	.	C	T	.	.	MAF_INRAE=9.167;MAF_USDA=6.471
NC_035090.1	5833765	.	A	G	.	.	MAF_INRAE=19.62;MAF_USDA=31.176
NC_035090.1	5833793	.	T	A	.	.	MAF_INRAE=9.167;MAF_USDA=2.353
NC_035090.1	5833822	.	A	G	.	.	MAF_INRAE=48.101;MAF_USDA=29.412
NC_035090.1	5833857	.	G	A	.	.	MAF_INRAE=10.0
NC_035090.1	5833869	.	C	T	.	.	MAF_USDA=3.279
NC_035090.1	5833966	.	T	C	.	.	MAF_USDA=10.417
NC_035090.1	5834003	.	C	T	.	.	MAF_INRAE=15.789;MAF_USDA=1.639
NC_035090.1	5834004	.	A	G	.	.	MAF_INRAE=10.833;MAF_USDA=24.118
NC_035090.1	5834013	.	A	G	.	.	MAF_INRAE=16.456;MAF_USDA=24.706
NC_035090.1	5834016	.	A	G	.	.	MAF_INRAE=6.667;MAF_USDA=20.588
NC_035090.1	5834018	.	A	C	.	.	MAF_INRAE=26.667;MAF_USDA=14.706
NC_035090.1	5834019	.	T	C	.	.	MAF_INRAE=6.667;MAF_USDA=18.235
NC_035090.1	5834079	.	C	T	.	.	MAF_INRAE=10.759;MAF_USDA=19.412
NC_035090.1	5834102	.	C	T	.	.	MAF_USDA=10.417
NC_035090.1	5834111	.	C	T	.	.	MAF_INRAE=27.215;MAF_USDA=15.294
NC_035090.1	5834112	.	G	A	.	.	MAF_INRAE=14.557;MAF_USDA=20.588
NC_035090.1	5834154	.	A	G	.	.	MAF_INRAE=26.316;MAF_USDA=22.353
NC_035090.1	5834184	.	C	T	.	.	MAF_INRAE=26.316
NC_035090.1	5834229	.	C	T	.	.	MAF_INRAE=34.177
NC_035090.1	5834334	.	T	C	.	.	MAF_INRAE=49.367;MAF_USDA=25.294
NC_035090.1	5834358	.	C	T	.	.	MAF_INRAE=10.526;MAF_USDA=26.471
NC_035090.1	5834364	.	T	C	.	.	MAF_INRAE=10.526;MAF_USDA=6.25
NC_035090.1	5834415	.	C	T	.	.	MAF_INRAE=5.263;MAF_USDA=1.639
NC_035090.1	5834416	.	G	T	.	.	MAF_INRAE=47.368;MAF_USDA=48.824
NC_035090.1	5835176	.	C	T	.	.	MAF_USDA=39.583
NC_035090.1	5835204	.	C	T	.	.	MAF_USDA=31.25
NC_035090.1	5835241	.	A	G	.	.	MAF_USDA=6.25
NC_035090.1	5835299	.	T	G	.	.	MAF_USDA=45.833
NC_035090.1	5835317	.	T	A	.	.	MAF_USDA=1.639
NC_035090.1	5835428	.	G	T	.	.	MAF_INRAE=26.316;MAF_USDA=15.882
NC_035090.1	5835443	.	T	C	.	.	MAF_INRAE=47.368;MAF_USDA=43.529
NC_035090.1	5835448	.	C	T	.	.	MAF_INRAE=47.368;MAF_USDA=44.118
NC_035090.1	5835454	.	T	C	.	.	MAF_INRAE=47.368;MAF_USDA=44.706
NC_035090.1	5835460	.	T	C	.	.	MAF_INRAE=47.368;MAF_USDA=45.238
NC_035090.1	5835476	.	A	G	.	.	MAF_INRAE=47.368;MAF_USDA=37.5
NC_035090.1	5835505	.	C	T	.	.	MAF_INRAE=41.772;MAF_USDA=44.118
NC_035090.1	5835584	.	T	G	.	.	MAF_INRAE=2.5;MAF_USDA=12.5
NC_035090.1	5835586	.	G	A	.	.	MAF_INRAE=2.5;MAF_USDA=12.5
NC_035090.1	5835614	.	C	G	.	.	MAF_INRAE=42.405;MAF_USDA=48.361
NC_035090.1	5835617	.	C	G	.	.	MAF_USDA=11.475
NC_035090.1	5835648	.	G	A	.	.	MAF_USDA=2.083
NC_035090.1	5835654	.	G	A	.	.	MAF_USDA=3.279
NC_035090.1	5835679	.	C	A	.	.	MAF_INRAE=26.316;MAF_USDA=15.294
NC_035090.1	5835683	.	C	T	.	.	MAF_USDA=15.294
NC_035090.1	5837057	.	A	G	.	.	MAF_USDA=31.25
NC_035090.1	5837091	.	C	T	.	.	MAF_USDA=14.024
NC_035090.1	5837105	.	T	C	.	.	MAF_USDA=41.566
NC_035090.1	5837131	.	C	G	.	.	MAF_USDA=17.647
NC_035090.1	5837158	.	A	C	.	.	MAF_USDA=18.75
NC_035090.1	5837177	.	T	C	.	.	MAF_USDA=2.459
NC_035090.1	5837186	.	A	T	.	.	MAF_USDA=41.176
NC_035090.1	5837206	.	C	T	.	.	MAF_USDA=15.882
NC_035090.1	5837219	.	C	T	.	.	MAF_USDA=18.824
NC_035090.1	5837258	.	G	A	.	.	MAF_USDA=17.647
NC_035090.1	5837261	.	C	T	.	.	MAF_USDA=17.059
NC_035090.1	5837271	.	C	A	.	.	MAF_USDA=1.765
NC_035090.1	5837337	.	C	G	.	.	MAF_INRAE=26.316;MAF_USDA=17.059
NC_035090.1	5837398	.	C	T	.	.	MAF_USDA=11.176
NC_035090.1	5837469	.	C	G	.	.	MAF_INRAE=34.177;MAF_USDA=18.235
NC_035090.1	5837478	.	G	C	.	.	MAF_INRAE=34.177;MAF_USDA=20.588
NC_035090.1	5837503	.	G	A	.	.	MAF_INRAE=27.215;MAF_USDA=16.471
NC_035090.1	5837574	.	T	A	.	.	MAF_INRAE=27.215;MAF_USDA=16.471
NC_035090.1	5837601	.	A	C	.	.	MAF_USDA=5.882
NC_035090.1	5837649	.	C	A	.	.	MAF_INRAE=4.167;MAF_USDA=20.0
NC_035090.1	5837688	.	C	T	.	.	MAF_USDA=4.167
NC_035090.1	5837728	.	A	G	.	.	MAF_USDA=14.706
NC_035090.1	5837735	.	C	A	.	.	MAF_USDA=4.167
NC_035090.1	5837795	.	G	A	.	.	MAF_USDA=33.333
NC_035090.1	5837805	.	T	C	.	.	MAF_USDA=39.583
NC_035090.1	5837849	.	A	G	.	.	MAF_USDA=14.706
NC_035090.1	5837855	.	G	A	.	.	MAF_USDA=15.294
NC_035090.1	5837873	.	G	T	.	.	MAF_USDA=1.639
NC_035090.1	5837888	.	C	T	.	.	MAF_USDA=4.167
NC_035090.1	5837973	.	C	T	.	.	MAF_INRAE=9.167;MAF_USDA=4.098
NC_035090.1	5837987	.	A	G	.	.	MAF_INRAE=50.0;MAF_USDA=45.294
NC_035090.1	5838011	.	A	G	.	.	MAF_USDA=12.941
NC_035090.1	5838073	.	G	A	.	.	MAF_INRAE=5.833;MAF_USDA=1.639
NC_035090.1	5838107	.	C	T	.	.	MAF_INRAE=6.667;MAF_USDA=1.639
NC_035090.1	5838122	.	G	A	.	.	MAF_INRAE=48.734;MAF_USDA=12.353
NC_035090.1	5838137	.	C	T	.	.	MAF_INRAE=9.167;MAF_USDA=1.639
NC_035090.1	5838214	.	G	C	.	.	MAF_INRAE=9.167;MAF_USDA=1.639
NC_035090.1	5838215	.	A	T	.	.	MAF_INRAE=9.167;MAF_USDA=1.639
NC_035090.1	5838222	.	A	C	.	.	MAF_INRAE=27.215;MAF_USDA=17.059
NC_035090.1	5838226	.	G	T	.	.	MAF_USDA=6.25
NC_035090.1	5838229	.	A	T	.	.	MAF_USDA=5.882
NC_035090.1	5838291	.	T	C	.	.	MAF_USDA=3.279
NC_035090.1	5838381	.	G	A	.	.	MAF_USDA=6.25
NC_035090.1	5838395	.	G	A	.	.	MAF_USDA=1.639
NC_035090.1	5838438	.	T	C	.	.	MAF_USDA=5.882
NC_035090.1	5838468	.	A	G	.	.	MAF_USDA=4.167
NC_035090.1	5838478	.	T	A	.	.	MAF_INRAE=5.263;MAF_USDA=15.882
NC_035090.1	5838488	.	G	A	.	.	MAF_INRAE=27.215;MAF_USDA=17.647
NC_035090.1	5838617	.	C	A	.	.	MAF_INRAE=27.5;MAF_USDA=33.333
NC_035090.1	5838657	.	T	A	.	.	MAF_USDA=2.459
NC_035090.1	5838676	.	A	T	.	.	MAF_USDA=3.279
NC_035090.1	5838681	.	A	G	.	.	MAF_USDA=6.25
NC_035090.1	5838683	.	T	A	.	.	MAF_USDA=6.25
NC_035090.1	5838702	.	T	C	.	.	MAF_USDA=22.941
NC_035090.1	5838728	.	C	T	.	.	MAF_INRAE=27.215;MAF_USDA=17.059
NC_035090.1	5838729	.	G	A	.	.	MAF_USDA=1.639
NC_035090.1	5838739	.	C	T	.	.	MAF_INRAE=25.316;MAF_USDA=41.176
NC_035090.1	5838742	.	C	A	.	.	MAF_INRAE=26.667;MAF_USDA=47.059
NC_035090.1	5838745	.	T	G	.	.	MAF_INRAE=27.5;MAF_USDA=24.706
NC_035090.1	5838759	.	A	G	.	.	MAF_INRAE=6.667;MAF_USDA=8.197
NC_035090.1	5838773	.	A	G	.	.	MAF_INRAE=34.81;MAF_USDA=27.647
NC_035090.1	5838777	.	A	G	.	.	MAF_INRAE=41.667;MAF_USDA=41.765
NC_035090.1	5838786	.	C	T	.	.	MAF_USDA=1.639
NC_035090.1	5838801	.	C	T	.	.	MAF_INRAE=44.937;MAF_USDA=8.235
NC_035090.1	5838851	.	T	A	.	.	MAF_USDA=31.25
NC_035090.1	5838898	.	C	A	.	.	MAF_INRAE=24.051;MAF_USDA=37.647
NC_035090.1	5838984	.	T	C	.	.	MAF_USDA=16.667
NC_035090.1	5839136	.	G	A	.	.	MAF_INRAE=3.165;MAF_USDA=4.918
NC_035090.1	5839143	.	C	T	.	.	MAF_INRAE=9.167;MAF_USDA=10.588
NC_035090.1	5839160	.	A	T	.	.	MAF_INRAE=5.263
NC_035090.1	5839200	.	C	T	.	.	MAF_USDA=7.377
NC_035090.1	5846150	.	T	C	.	.	MAF_INRAE=5.263
NC_035090.1	5846165	.	A	T	.	.	MAF_USDA=2.083
NC_035090.1	5846204	.	A	T	.	.	MAF_USDA=5.882
NC_035090.1	5846212	.	C	T	.	.	MAF_INRAE=21.053;MAF_USDA=21.765
NC_035090.1	5846217	.	A	T	.	.	MAF_USDA=5.882
NC_035090.1	5846221	.	C	T	.	.	MAF_USDA=1.639
NC_035090.1	5846261	.	G	A	.	.	MAF_INRAE=19.62;MAF_USDA=22.024
NC_035090.1	5846277	.	A	G	.	.	MAF_INRAE=6.962;MAF_USDA=16.071
NC_035090.1	5846296	.	C	G	.	.	MAF_INRAE=6.962;MAF_USDA=5.294
NC_035090.1	5846336	.	T	A	.	.	MAF_USDA=3.279
NC_035090.1	5846354	.	G	A	.	.	MAF_INRAE=19.62;MAF_USDA=21.765
NC_035090.1	5846361	.	G	T	.	.	MAF_INRAE=19.62
NC_035090.1	5846370	.	G	A	.	.	MAF_INRAE=19.62;MAF_USDA=21.765
NC_035090.1	5846385	.	C	T	.	.	MAF_INRAE=20.253;MAF_USDA=21.176
NC_035090.1	5846386	.	T	G	.	.	MAF_INRAE=20.0;MAF_USDA=21.765
NC_035090.1	5846404	.	C	T	.	.	MAF_USDA=10.0
NC_035090.1	5846412	.	G	A	.	.	MAF_INRAE=20.253;MAF_USDA=21.765
NC_035090.1	5846429	.	A	C	.	.	MAF_INRAE=20.253;MAF_USDA=22.353
NC_035090.1	5846470	.	T	G	.	.	MAF_INRAE=20.253;MAF_USDA=22.941
NC_035090.1	5846486	.	A	C	.	.	MAF_INRAE=20.0;MAF_USDA=47.917
NC_035090.1	5846545	.	C	T	.	.	MAF_INRAE=20.253;MAF_USDA=22.941
NC_035090.1	5846558	.	G	A	.	.	MAF_USDA=8.824
NC_035090.1	5846559	.	C	T	.	.	MAF_USDA=2.941
NC_035090.1	5846568	.	G	A	.	.	MAF_INRAE=20.253;MAF_USDA=22.941
NC_035090.1	5846596	.	C	T	.	.	MAF_USDA=6.25
NC_035090.1	5846603	.	A	C	.	.	MAF_INRAE=26.582;MAF_USDA=32.941
NC_035090.1	5846605	.	T	G	.	.	MAF_USDA=18.235
NC_035090.1	5846633	.	A	C	.	.	MAF_INRAE=19.62;MAF_USDA=42.353
NC_035090.1	5846648	.	T	A	.	.	MAF_INRAE=19.62;MAF_USDA=22.353
NC_035090.1	5846662	.	G	A	.	.	MAF_INRAE=19.62;MAF_USDA=22.353
NC_035090.1	5846669	.	G	A	.	.	MAF_INRAE=19.62;MAF_USDA=22.941
NC_035090.1	5846672	.	G	A	.	.	MAF_INRAE=19.167;MAF_USDA=22.353
NC_035090.1	5846673	.	T	C	.	.	MAF_INRAE=19.167;MAF_USDA=21.176
NC_035090.1	5846688	.	C	T	.	.	MAF_INRAE=19.62;MAF_USDA=22.941
NC_035090.1	5846694	.	A	G	.	.	MAF_INRAE=18.987;MAF_USDA=22.941
NC_035090.1	5846695	.	A	C	.	.	MAF_INRAE=18.333;MAF_USDA=22.941
NC_035090.1	5846711	.	A	C	.	.	MAF_INRAE=19.62;MAF_USDA=22.353
NC_035090.1	5846785	.	A	C	.	.	MAF_INRAE=7.595;MAF_USDA=5.294
NC_035090.1	5846793	.	A	G	.	.	MAF_INRAE=4.167
NC_035090.1	5846813	.	C	T	.	.	MAF_USDA=5.882
NC_035090.1	5846815	.	A	T	.	.	MAF_USDA=1.639
NC_035090.1	5846817	.	C	A	.	.	MAF_USDA=5.882
NC_035090.1	5846823	.	A	G	.	.	MAF_USDA=24.706
NC_035090.1	5846832	.	G	A	.	.	MAF_USDA=6.471
NC_035090.1	5846889	.	A	T	.	.	MAF_INRAE=20.253;MAF_USDA=22.941
NC_035090.1	5846890	.	T	C	.	.	MAF_USDA=24.706
NC_035090.1	5846925	.	C	T	.	.	MAF_INRAE=27.215;MAF_USDA=15.882
NC_035090.1	5846929	.	C	T	.	.	MAF_INRAE=20.253;MAF_USDA=22.353
NC_035090.1	5846981	.	T	C	.	.	MAF_USDA=22.941
NC_035090.1	5847009	.	G	A	.	.	MAF_USDA=22.941
NC_035090.1	5847074	.	G	A	.	.	MAF_INRAE=6.962;MAF_USDA=6.471
NC_035090.1	5847291	.	C	T	.	.	MAF_INRAE=43.671;MAF_USDA=7.059
NC_035090.1	5847297	.	A	G	.	.	MAF_INRAE=25.949;MAF_USDA=15.882
NC_035090.1	5847299	.	G	C	.	.	MAF_INRAE=25.833;MAF_USDA=15.294
NC_035090.1	5847300	.	G	T	.	.	MAF_INRAE=25.833;MAF_USDA=15.294
NC_035090.1	5847322	.	G	A	.	.	MAF_INRAE=36.842;MAF_USDA=4.167
NC_035090.1	5847374	.	T	C	.	.	MAF_INRAE=46.835;MAF_USDA=26.471
NC_035090.1	5847405	.	T	A	.	.	MAF_USDA=2.083
NC_035090.1	5847427	.	C	G	.	.	MAF_USDA=3.279
NC_035090.1	5847456	.	C	A	.	.	MAF_INRAE=15.789;MAF_USDA=7.647
NC_035090.1	5847464	.	C	T	.	.	MAF_USDA=2.459
NC_035090.1	5847497	.	T	G	.	.	MAF_USDA=5.882
NC_035090.1	5847518	.	T	G	.	.	MAF_USDA=33.529
NC_035090.1	5847520	.	A	C	.	.	MAF_USDA=14.706
NC_035090.1	5847522	.	T	C	.	.	MAF_USDA=28.824
NC_035090.1	5847545	.	T	C	.	.	MAF_USDA=5.294
NC_035090.1	5847604	.	C	T	.	.	MAF_USDA=10.714
NC_035090.1	5847625	.	T	C	.	.	MAF_USDA=29.167
NC_035090.1	5847636	.	T	A	.	.	MAF_USDA=1.695
NC_035090.1	5849540	.	T	G	.	.	MAF_USDA=1.639
NC_035090.1	5849551	.	C	T	.	.	MAF_USDA=33.333
NC_035090.1	5849569	.	A	G	.	.	MAF_USDA=6.25
NC_035090.1	5849596	.	T	C	.	.	MAF_USDA=10.656
NC_035090.1	5849609	.	A	G	.	.	MAF_USDA=10.656
NC_035090.1	5849646	.	T	G	.	.	MAF_USDA=47.917
NC_035090.1	5849648	.	T	C	.	.	MAF_USDA=9.836
NC_035090.1	5849675	.	A	G	.	.	MAF_USDA=22.917
NC_035090.1	5849680	.	G	A	.	.	MAF_USDA=8.235
NC_035090.1	5849690	.	C	T	.	.	MAF_INRAE=1.667;MAF_USDA=18.75
NC_035090.1	5849721	.	A	C	.	.	MAF_INRAE=5.0;MAF_USDA=15.294
NC_035090.1	5849725	.	C	T	.	.	MAF_INRAE=10.127;MAF_USDA=4.167
NC_035090.1	5849784	.	G	T	.	.	MAF_USDA=2.381
NC_035090.1	5849785	.	T	G	.	.	MAF_INRAE=42.405;MAF_USDA=48.214
NC_035090.1	5849868	.	G	A	.	.	MAF_USDA=2.083
NC_035090.1	5849951	.	T	G	.	.	MAF_INRAE=31.579;MAF_USDA=31.25
NC_035090.1	5849969	.	C	A	.	.	MAF_INRAE=21.053
NC_035090.1	5850000	.	A	G	.	.	MAF_USDA=22.917
NC_035090.1	5850115	.	A	G	.	.	MAF_USDA=5.085
NC_035090.1	5851865	.	A	T	.	.	MAF_USDA=18.452
NC_035090.1	5851905	.	A	T	.	.	MAF_USDA=1.639
NC_035090.1	5851908	.	C	G	.	.	MAF_USDA=5.882
NC_035090.1	5851917	.	T	A	.	.	MAF_USDA=14.583
NC_035090.1	5851918	.	C	G	.	.	MAF_USDA=14.583
NC_035090.1	5851919	.	T	C	.	.	MAF_USDA=14.583
NC_035090.1	5851921	.	T	A	.	.	MAF_USDA=14.583
NC_035090.1	5851930	.	C	A	.	.	MAF_INRAE=1.667;MAF_USDA=10.0
NC_035090.1	5851979	.	A	G	.	.	MAF_USDA=10.417
NC_035090.1	5852003	.	T	A	.	.	MAF_USDA=12.5
NC_035090.1	5852004	.	A	T	.	.	MAF_USDA=12.5
NC_035090.1	5852017	.	T	C	.	.	MAF_USDA=16.667
NC_035090.1	5852021	.	T	C	.	.	MAF_USDA=16.667
NC_035090.1	5852046	.	G	A	.	.	MAF_INRAE=9.167
NC_035090.1	5852059	.	TA	TG	.	.	MAF_USDA=6.25
NC_035090.1	5852060	.	A	G	.	.	MAF_USDA=15.833
NC_035090.1	5852069	.	T	G	.	.	MAF_INRAE=2.632
NC_035090.1	5852102	.	G	A	.	.	MAF_USDA=25.0
NC_035090.1	5852143	.	TA	TG	.	.	MAF_USDA=37.5
NC_035090.1	5852239	.	C	T	.	.	MAF_USDA=14.583
NC_035090.1	5852297	.	C	T	.	.	MAF_INRAE=3.333
NC_035090.1	5852302	.	A	G	.	.	MAF_USDA=31.25
NC_035090.1	5852310	.	T	A	.	.	MAF_USDA=6.25
NC_035090.1	5852337	.	T	A	.	.	MAF_USDA=8.333
NC_035090.1	5852351	.	T	C	.	.	MAF_INRAE=13.158
NC_035090.1	5852362	.	A	G	.	.	MAF_USDA=6.25
NC_035090.1	5852398	.	C	A	.	.	MAF_USDA=2.941
NC_035090.1	5852403	.	T	G	.	.	MAF_USDA=4.706
NC_035090.1	5852451	.	T	G	.	.	MAF_INRAE=46.203;MAF_USDA=11.765
NC_035090.1	5852466	.	T	A	.	.	MAF_INRAE=17.089;MAF_USDA=32.941
NC_035090.1	5852471	.	T	A	.	.	MAF_USDA=3.279
NC_035090.1	5852472	.	T	A	.	.	MAF_USDA=3.279
NC_035090.1	5852474	.	A	T	.	.	MAF_USDA=3.279
NC_035090.1	5852484	.	G	T	.	.	MAF_USDA=2.353
NC_035090.1	5852491	.	A	G	.	.	MAF_INRAE=44.304;MAF_USDA=15.882
NC_035090.1	5852493	.	G	T	.	.	MAF_INRAE=5.263;MAF_USDA=12.941
NC_035090.1	5852504	.	C	A	.	.	MAF_USDA=3.279
NC_035090.1	5852505	.	G	A	.	.	MAF_USDA=3.279
NC_035090.1	5852510	.	C	T	.	.	MAF_INRAE=8.333;MAF_USDA=5.294
NC_035090.1	5852511	.	G	A	.	.	MAF_USDA=3.279
NC_035090.1	5852521	.	C	T	.	.	MAF_USDA=2.459
NC_035090.1	5852545	.	C	G	.	.	MAF_INRAE=24.684;MAF_USDA=47.059
NC_035090.1	5852549	.	C	T	.	.	MAF_INRAE=6.962;MAF_USDA=19.412
NC_035090.1	5852554	.	T	C	.	.	MAF_INRAE=15.823;MAF_USDA=41.176
NC_035090.1	5852575	.	C	T	.	.	MAF_INRAE=5.263;MAF_USDA=4.098
NC_035090.1	5852578	.	T	A	.	.	MAF_USDA=1.639
NC_035090.1	5852639	.	A	C	.	.	MAF_INRAE=10.526;MAF_USDA=16.393
NC_035090.1	5852642	.	G	A	.	.	MAF_USDA=16.393
NC_035090.1	5852652	.	T	G	.	.	MAF_INRAE=5.263;MAF_USDA=9.016
NC_035090.1	5852653	.	G	T	.	.	MAF_INRAE=1.667;MAF_USDA=12.295
NC_035090.1	5852679	.	C	G	.	.	MAF_INRAE=42.405
NC_035090.1	5852707	.	C	T	.	.	MAF_USDA=4.918
NC_035090.1	5852708	.	G	A	.	.	MAF_INRAE=5.696;MAF_USDA=5.294
NC_035090.1	5852733	.	T	C	.	.	MAF_USDA=2.353
NC_035090.1	5852735	.	T	G	.	.	MAF_USDA=4.918
NC_035090.1	5852752	.	C	T	.	.	MAF_USDA=9.016
NC_035090.1	5852769	.	G	A	.	.	MAF_USDA=9.016
NC_035090.1	5852782	.	T	C	.	.	MAF_INRAE=45.57;MAF_USDA=18.235
NC_035090.1	5852783	.	G	T	.	.	MAF_USDA=2.459
NC_035090.1	5852820	.	T	G	.	.	MAF_USDA=12.353
NC_035090.1	5852821	.	T	C	.	.	MAF_INRAE=18.354;MAF_USDA=37.059
NC_035090.1	5852829	.	C	T	.	.	MAF_INRAE=29.167;MAF_USDA=33.529
NC_035090.1	5852888	.	C	T	.	.	MAF_INRAE=32.278;MAF_USDA=42.941
NC_035090.1	5852895	.	C	T	.	.	MAF_INRAE=29.167;MAF_USDA=23.529
NC_035090.1	5852896	.	A	T	.	.	MAF_INRAE=29.167;MAF_USDA=23.529
NC_035090.1	5852946	.	A	G	.	.	MAF_INRAE=10.526;MAF_USDA=15.882
NC_035090.1	5852974	.	T	G	.	.	MAF_INRAE=10.0;MAF_USDA=10.588
NC_035090.1	5853088	.	C	T	.	.	MAF_INRAE=9.494;MAF_USDA=25.882
NC_035090.1	5853134	.	T	C	.	.	MAF_USDA=2.083
NC_035090.1	5853156	.	C	T	.	.	MAF_USDA=2.083
NC_035090.1	5853158	.	C	T	.	.	MAF_USDA=2.083
NC_035090.1	5853159	.	C	A	.	.	MAF_USDA=2.083
NC_035090.1	5853175	.	C	A	.	.	MAF_INRAE=10.526;MAF_USDA=14.118
NC_035090.1	5853193	.	C	T	.	.	MAF_INRAE=10.526;MAF_USDA=13.529
NC_035090.1	5853206	.	A	C	.	.	MAF_INRAE=10.526;MAF_USDA=25.0
NC_035090.1	5853226	.	T	A	.	.	MAF_INRAE=18.354;MAF_USDA=25.882
NC_035090.1	5853248	.	G	A	.	.	MAF_USDA=3.279
NC_035090.1	5853287	.	G	A	.	.	MAF_USDA=3.279
NC_035090.1	5853331	.	G	A	.	.	MAF_INRAE=8.861;MAF_USDA=19.412
NC_035090.1	5853345	.	T	G	.	.	MAF_USDA=4.167
NC_035090.1	5853372	.	T	A	.	.	MAF_USDA=3.279
NC_035090.1	5853397	.	T	G	.	.	MAF_USDA=2.459
NC_035090.1	5853410	.	A	C	.	.	MAF_INRAE=10.526;MAF_USDA=8.824
NC_035090.1	5853414	.	C	A	.	.	MAF_USDA=5.882
NC_035090.1	5853429	.	G	A	.	.	MAF_USDA=3.279
NC_035090.1	5853449	.	A	G	.	.	MAF_INRAE=10.127;MAF_USDA=11.765
NC_035090.1	5853456	.	T	G	.	.	MAF_USDA=2.459
NC_035090.1	5853465	.	G	C	.	.	MAF_USDA=8.235
NC_035090.1	5853484	.	C	T	.	.	MAF_USDA=8.235
NC_035090.1	5853523	.	T	A	.	.	MAF_INRAE=37.975;MAF_USDA=38.235
NC_035090.1	5853524	.	A	T	.	.	MAF_INRAE=30.0;MAF_USDA=38.824
NC_035090.1	5853530	.	C	T	.	.	MAF_USDA=6.557
NC_035090.1	5853550	.	G	A	.	.	MAF_USDA=2.459
NC_035090.1	5853560	.	T	C	.	.	MAF_USDA=8.235
NC_035090.1	5853587	.	T	G	.	.	MAF_USDA=6.557
NC_035090.1	5853590	.	G	T	.	.	MAF_USDA=6.557
NC_035090.1	5853626	.	G	T	.	.	MAF_USDA=9.412
NC_035090.1	5853706	.	C	T	.	.	MAF_INRAE=10.526;MAF_USDA=14.118
NC_035090.1	5853735	.	A	G	.	.	MAF_USDA=2.459
NC_035090.1	5853768	.	G	T	.	.	MAF_INRAE=37.342;MAF_USDA=33.529
NC_035090.1	5853789	.	C	T	.	.	MAF_INRAE=10.526;MAF_USDA=5.882
NC_035090.1	5853866	.	T	C	.	.	MAF_INRAE=47.368;MAF_USDA=47.059
NC_035090.1	5853896	.	C	A	.	.	MAF_USDA=5.738
NC_035090.1	5853935	.	G	T	.	.	MAF_USDA=4.098
NC_035090.1	5853936	.	C	T	.	.	MAF_INRAE=45.57;MAF_USDA=15.294
NC_035090.1	5853939	.	G	C	.	.	MAF_USDA=4.098
NC_035090.1	5853951	.	C	T	.	.	MAF_INRAE=8.861;MAF_USDA=19.412
NC_035090.1	5853957	.	G	C	.	.	MAF_INRAE=21.053;MAF_USDA=22.353
NC_035090.1	5853979	.	G	T	.	.	MAF_USDA=4.706
NC_035090.1	5853983	.	T	G	.	.	MAF_USDA=2.459
NC_035090.1	5853994	.	G	C	.	.	MAF_INRAE=21.053;MAF_USDA=18.824
NC_035090.1	5854030	.	C	T	.	.	MAF_USDA=9.167
NC_035090.1	5854035	.	T	A	.	.	MAF_USDA=5.833
NC_035090.1	5854044	.	C	T	.	.	MAF_INRAE=3.165;MAF_USDA=3.333
NC_035090.1	5854045	.	C	G	.	.	MAF_INRAE=47.368;MAF_USDA=41.071
NC_035090.1	5854064	.	G	T	.	.	MAF_USDA=29.167
NC_035090.1	5854116	.	C	A	.	.	MAF_USDA=5.422
NC_035090.1	5854145	.	C	T	.	.	MAF_USDA=5.085
NC_035090.1	5854147	.	C	T	.	.	MAF_USDA=5.085
NC_035090.1	5854159	.	G	A	.	.	MAF_USDA=2.542
NC_035090.1	5854232	.	A	G	.	.	MAF_INRAE=48.333;MAF_USDA=15.663
NC_035090.1	5854289	.	G	A	.	.	MAF_USDA=6.25
NC_035090.1	5854362	.	C	G	.	.	MAF_INRAE=2.5;MAF_USDA=27.083
NC_035090.1	5854373	.	G	A	.	.	MAF_INRAE=3.333;MAF_USDA=33.735
NC_035090.1	5854406	.	G	A	.	.	MAF_INRAE=3.333;MAF_USDA=27.108
NC_035090.1	5854437	.	C	T	.	.	MAF_USDA=4.217
NC_035090.1	5854597	.	T	A	.	.	MAF_USDA=3.614
NC_035090.1	5854630	.	A	C	.	.	MAF_USDA=3.614
NC_035090.1	5854634	.	G	T	.	.	MAF_USDA=3.012
NC_035090.1	5854751	.	C	T	.	.	MAF_INRAE=10.526;MAF_USDA=7.831
NC_035090.1	5854806	.	C	T	.	.	MAF_USDA=1.695
NC_035090.1	5854890	.	T	G	.	.	MAF_USDA=1.639
NC_035090.1	5854934	.	G	A	.	.	MAF_INRAE=9.167;MAF_USDA=4.098
NC_035090.1	5854973	.	G	A	.	.	MAF_USDA=4.098
NC_035090.1	5854986	.	A	C	.	.	MAF_USDA=6.557
NC_035090.1	5855055	.	A	T	.	.	MAF_USDA=6.557
NC_035090.1	5855079	.	T	G	.	.	MAF_USDA=3.39
NC_035090.1	5855108	.	G	A	.	.	MAF_INRAE=18.354;MAF_USDA=39.157
NC_035090.1	5855173	.	C	T	.	.	MAF_INRAE=5.263;MAF_USDA=5.833
NC_035090.1	5855274	.	C	T	.	.	MAF_INRAE=15.789;MAF_USDA=1.639
NC_035090.1	5855367	.	C	G	.	.	MAF_USDA=6.557
NC_035090.1	5855437	.	G	A	.	.	MAF_INRAE=7.5;MAF_USDA=5.0
NC_035090.1	5855452	.	G	A	.	.	MAF_USDA=2.459
NC_035090.1	5855453	.	A	G	.	.	MAF_USDA=2.459
NC_035090.1	5855454	.	A	G	.	.	MAF_USDA=2.459
NC_035090.1	5855460	.	T	G	.	.	MAF_INRAE=10.526;MAF_USDA=9.016
NC_035090.1	5855475	.	G	T	.	.	MAF_INRAE=10.526;MAF_USDA=6.557
NC_035090.1	5855551	.	C	T	.	.	MAF_USDA=1.639
NC_035090.1	5855614	.	G	A	.	.	MAF_USDA=1.639
NC_035090.1	5855616	.	C	T	.	.	MAF_USDA=1.639
NC_035090.1	5855632	.	C	T	.	.	MAF_USDA=4.918
NC_035090.1	5855687	.	G	A	.	.	MAF_USDA=1.639
NC_035090.1	5855709	.	T	A	.	.	MAF_USDA=14.583
NC_035090.1	5855712	.	C	A	.	.	MAF_USDA=5.882
NC_035090.1	5855949	.	G	A	.	.	MAF_USDA=3.279
NC_035090.1	5855950	.	C	G	.	.	MAF_INRAE=5.063;MAF_USDA=10.0
NC_035090.1	5855970	.	G	T	.	.	MAF_USDA=1.639
NC_035090.1	5855982	.	A	T	.	.	MAF_INRAE=7.595;MAF_USDA=12.941
NC_035090.1	5856000	.	T	A	.	.	MAF_USDA=43.75
NC_035090.1	5856013	.	A	C	.	.	MAF_INRAE=2.532;MAF_USDA=4.918
NC_035090.1	5856021	.	T	G	.	.	MAF_INRAE=44.304;MAF_USDA=22.941
NC_035090.1	5856041	.	A	G	.	.	MAF_INRAE=10.526;MAF_USDA=14.583
NC_035090.1	5856053	.	A	G	.	.	MAF_INRAE=15.789;MAF_USDA=4.118
NC_035090.1	5856066	.	A	T	.	.	MAF_INRAE=3.165;MAF_USDA=4.098
NC_035090.1	5856076	.	G	T	.	.	MAF_INRAE=12.025;MAF_USDA=16.471
NC_035090.1	5856081	.	C	T	.	.	MAF_INRAE=15.789;MAF_USDA=21.311
NC_035090.1	5856092	.	A	T	.	.	MAF_USDA=18.333
NC_035090.1	5856165	.	C	T	.	.	MAF_INRAE=8.861
NC_035090.1	5856248	.	G	A	.	.	MAF_USDA=1.639
NC_035090.1	5856338	.	G	A	.	.	MAF_INRAE=2.5
NC_035090.1	5856365	.	C	A	.	.	MAF_USDA=2.459
NC_035090.1	5856368	.	A	T	.	.	MAF_USDA=18.033
NC_035090.1	5857088	.	A	G	.	.	MAF_INRAE=5.263;MAF_USDA=4.118
NC_035090.1	5857100	.	G	A	.	.	MAF_USDA=6.557
NC_035090.1	5857138	.	G	T	.	.	MAF_USDA=1.639
NC_035090.1	5857151	.	C	T	.	.	MAF_USDA=28.571
NC_035090.1	5857162	.	T	A	.	.	MAF_USDA=5.172
NC_035090.1	5857172	.	GAGAGAA	GAGAGAG	.	.	MAF_USDA=34.783
NC_035090.1	5857201	.	G	A	.	.	MAF_USDA=43.529
NC_035090.1	5857205	.	C	T	.	.	MAF_USDA=3.333
NC_035090.1	5857291	.	G	A	.	.	MAF_USDA=1.639
NC_035090.1	5857310	.	G	T	.	.	MAF_INRAE=3.165;MAF_USDA=3.279
NC_035090.1	5857332	.	A	C	.	.	MAF_USDA=4.918
NC_035090.1	5857334	.	A	T	.	.	MAF_INRAE=15.789
NC_035090.1	5857343	.	C	T	.	.	MAF_INRAE=5.833;MAF_USDA=4.918
NC_035090.1	5857360	.	G	A	.	.	MAF_USDA=2.459
NC_035090.1	5857361	.	A	C	.	.	MAF_INRAE=37.342;MAF_USDA=48.235
NC_035090.1	5857362	.	A	T	.	.	MAF_INRAE=32.5;MAF_USDA=48.235
NC_035090.1	5857390	.	T	A	.	.	MAF_USDA=6.25
NC_035090.1	5857414	.	C	A	.	.	MAF_USDA=15.574
NC_035090.1	5857442	.	G	A	.	.	MAF_INRAE=3.165;MAF_USDA=3.279
NC_035090.1	5857488	.	G	A	.	.	MAF_INRAE=5.833;MAF_USDA=13.115
NC_035090.1	5857522	.	C	A	.	.	MAF_INRAE=7.595;MAF_USDA=12.295
NC_035090.1	5857523	.	C	T	.	.	MAF_INRAE=2.5;MAF_USDA=5.738
NC_035090.1	5857679	.	G	A	.	.	MAF_INRAE=5.833;MAF_USDA=6.471
NC_035090.1	5857722	.	G	T	.	.	MAF_INRAE=13.291;MAF_USDA=38.824
NC_035090.1	5857814	.	G	A	.	.	MAF_INRAE=5.0
NC_035090.1	5857847	.	C	T	.	.	MAF_USDA=1.639
NC_035090.1	5857881	.	T	C	.	.	MAF_INRAE=5.0;MAF_USDA=6.557
NC_035090.1	5857911	.	T	C	.	.	MAF_USDA=1.765
NC_035090.1	5857914	.	G	A	.	.	MAF_USDA=22.353
NC_035090.1	5857952	.	C	G	.	.	MAF_USDA=1.639
NC_035090.1	5857997	.	G	A	.	.	MAF_INRAE=5.833;MAF_USDA=6.557
NC_035090.1	5858052	.	C	T	.	.	MAF_INRAE=3.165;MAF_USDA=6.557
NC_035090.1	5858089	.	G	T	.	.	MAF_INRAE=13.291;MAF_USDA=35.833
NC_035090.1	5858092	.	C	T	.	.	MAF_USDA=1.639
NC_035090.1	5858098	.	C	A	.	.	MAF_USDA=22.131
NC_035090.1	5858109	.	C	T	.	.	MAF_USDA=9.836
NC_035090.1	5858114	.	G	A	.	.	MAF_INRAE=5.833;MAF_USDA=3.279
NC_035090.1	5858119	.	C	G	.	.	MAF_INRAE=21.053
NC_035090.1	5858130	.	T	C	.	.	MAF_INRAE=7.595;MAF_USDA=12.295
NC_035090.1	5858158	.	C	T	.	.	MAF_USDA=1.639
NC_035090.1	5858236	.	A	T	.	.	MAF_INRAE=8.861;MAF_USDA=6.25
NC_035090.1	5858378	.	G	C	.	.	MAF_INRAE=5.0;MAF_USDA=5.738
NC_035090.1	5858399	.	C	A	.	.	MAF_USDA=1.765
NC_035090.1	5858427	.	G	A	.	.	MAF_INRAE=4.167;MAF_USDA=6.557
NC_035090.1	5858439	.	C	A	.	.	MAF_INRAE=10.526
NC_035090.1	5858441	.	G	T	.	.	MAF_USDA=1.639
NC_035090.1	5858454	.	A	T	.	.	MAF_USDA=4.918
NC_035090.1	5858496	.	A	T	.	.	MAF_INRAE=5.833
NC_035090.1	5858506	.	A	C	.	.	MAF_INRAE=3.165
NC_035090.1	5858526	.	G	A	.	.	MAF_USDA=22.917
NC_035090.1	5858531	.	T	G	.	.	MAF_USDA=2.459
NC_035090.1	5858616	.	T	A	.	.	MAF_INRAE=5.833;MAF_USDA=5.833
NC_035090.1	5858619	.	C	A	.	.	MAF_INRAE=5.833;MAF_USDA=5.833
NC_035090.1	5858627	.	T	C	.	.	MAF_INRAE=5.833;MAF_USDA=5.833
NC_035090.1	5858645	.	A	T	.	.	MAF_INRAE=5.833;MAF_USDA=6.557
NC_035090.1	5858718	.	T	C	.	.	MAF_USDA=1.765
NC_035090.1	5858767	.	A	T	.	.	MAF_INRAE=10.526;MAF_USDA=7.647
NC_035090.1	5858784	.	A	G	.	.	MAF_INRAE=5.833;MAF_USDA=6.557
NC_035090.1	5858787	.	G	A	.	.	MAF_USDA=2.353
NC_035090.1	5858827	.	T	A	.	.	MAF_INRAE=5.0;MAF_USDA=5.738
NC_035090.1	5858834	.	C	T	.	.	MAF_INRAE=5.0;MAF_USDA=4.918
NC_035090.1	5858849	.	A	C	.	.	MAF_INRAE=5.0;MAF_USDA=4.918
NC_035090.1	5858887	.	G	A	.	.	MAF_USDA=4.918
NC_035090.1	5858907	.	T	A	.	.	MAF_USDA=1.639
NC_035090.1	5858915	.	T	C	.	.	MAF_USDA=41.667
NC_035090.1	5858930	.	T	A	.	.	MAF_USDA=14.583
NC_035090.1	5858943	.	G	A	.	.	MAF_USDA=47.917
NC_035090.1	5859007	.	A	G	.	.	MAF_INRAE=18.333
NC_035090.1	5859135	.	G	A	.	.	MAF_USDA=33.333
NC_035090.1	5859943	.	G	A	.	.	MAF_USDA=5.0
NC_035090.1	5859963	.	C	G	.	.	MAF_INRAE=42.105;MAF_USDA=25.0
NC_035090.1	5860013	.	C	T	.	.	MAF_USDA=1.695
NC_035090.1	5860022	.	G	T	.	.	MAF_INRAE=10.526;MAF_USDA=24.096
NC_035090.1	5860290	.	C	T	.	.	MAF_USDA=31.25
NC_035090.1	5860325	.	C	T	.	.	MAF_USDA=2.083
NC_035090.1	5860408	.	G	T	.	.	MAF_USDA=1.667
NC_035090.1	5860428	.	G	A	.	.	MAF_USDA=43.452
NC_035090.1	5860538	.	C	A	.	.	MAF_INRAE=5.0;MAF_USDA=4.098
NC_035090.1	5860570	.	G	A	.	.	MAF_INRAE=5.0;MAF_USDA=4.098
NC_035090.1	5860625	.	G	A	.	.	MAF_INRAE=3.165
NC_035090.1	5860639	.	C	T	.	.	MAF_USDA=7.647
NC_035090.1	5860714	.	A	G	.	.	MAF_USDA=2.459
NC_035090.1	5860730	.	G	T	.	.	MAF_USDA=4.098
NC_035090.1	5860743	.	C	A	.	.	MAF_USDA=10.417
NC_035090.1	5860746	.	C	T	.	.	MAF_INRAE=1.667
NC_035090.1	5860792	.	A	T	.	.	MAF_INRAE=7.5;MAF_USDA=6.557
NC_035090.1	5860830	.	G	A	.	.	MAF_USDA=18.75
NC_035090.1	5860838	.	C	T	.	.	MAF_INRAE=7.5;MAF_USDA=4.918
NC_035090.1	5860878	.	C	A	.	.	MAF_INRAE=43.671;MAF_USDA=9.412
NC_035090.1	5860913	.	T	A	.	.	MAF_USDA=2.083
NC_035090.1	5860938	.	G	A	.	.	MAF_USDA=8.197
NC_035090.1	5860945	.	C	A	.	.	MAF_USDA=2.459
NC_035090.1	5860961	.	T	C	.	.	MAF_INRAE=5.0;MAF_USDA=1.639
NC_035090.1	5860984	.	C	A	.	.	MAF_USDA=1.176
NC_035090.1	5861002	.	A	T	.	.	MAF_INRAE=5.0;MAF_USDA=5.294
NC_035090.1	5861004	.	C	A	.	.	MAF_INRAE=5.0;MAF_USDA=5.738
NC_035090.1	5861041	.	A	C	.	.	MAF_INRAE=5.0;MAF_USDA=5.738
NC_035090.1	5861125	.	T	C	.	.	MAF_USDA=8.333
NC_035090.1	5861656	.	G	T	.	.	MAF_USDA=14.583
NC_035090.1	5861714	.	T	C	.	.	MAF_USDA=45.833
NC_035090.1	5861762	.	C	T	.	.	MAF_USDA=2.083
NC_035090.1	5861832	.	A	T	.	.	MAF_USDA=6.557
NC_035090.1	5861840	.	C	A	.	.	MAF_USDA=5.738
NC_035090.1	5861855	.	C	T	.	.	MAF_USDA=1.176
NC_035090.1	5861874	.	T	A	.	.	MAF_USDA=3.529
NC_035090.1	5861899	.	C	T	.	.	MAF_USDA=2.459
NC_035090.1	5861926	.	A	T	.	.	MAF_INRAE=5.0;MAF_USDA=6.557
NC_035090.1	5861976	.	G	T	.	.	MAF_INRAE=21.053;MAF_USDA=2.941
NC_035090.1	5862005	.	G	C	.	.	MAF_INRAE=6.962;MAF_USDA=37.705
NC_035090.1	5862069	.	A	C	.	.	MAF_INRAE=36.709;MAF_USDA=34.706
NC_035090.1	5862070	.	C	A	.	.	MAF_INRAE=44.304;MAF_USDA=8.824
NC_035090.1	5862122	.	C	T	.	.	MAF_USDA=1.639
NC_035090.1	5862196	.	A	G	.	.	MAF_INRAE=4.167
NC_035090.1	5862242	.	T	G	.	.	MAF_USDA=3.279
NC_035090.1	5862249	.	G	T	.	.	MAF_INRAE=5.833
NC_035090.1	5862260	.	A	G	.	.	MAF_INRAE=5.833;MAF_USDA=5.738
NC_035090.1	5862294	.	G	T	.	.	MAF_INRAE=10.526;MAF_USDA=8.824
NC_035090.1	5862309	.	A	G	.	.	MAF_USDA=6.471
NC_035090.1	5862339	.	T	G	.	.	MAF_INRAE=10.526;MAF_USDA=8.235
NC_035090.1	5862358	.	C	T	.	.	MAF_USDA=4.918
NC_035090.1	5862483	.	T	A	.	.	MAF_INRAE=5.833;MAF_USDA=5.738
NC_035090.1	5862516	.	G	A	.	.	MAF_INRAE=1.667;MAF_USDA=8.824
NC_035090.1	5862530	.	C	T	.	.	MAF_INRAE=5.833;MAF_USDA=4.918
NC_035090.1	5862636	.	T	C	.	.	MAF_INRAE=5.833;MAF_USDA=5.738
NC_035090.1	5862668	.	T	G	.	.	MAF_INRAE=5.833;MAF_USDA=5.738
NC_035090.1	5862705	.	T	A	.	.	MAF_USDA=2.459
NC_035090.1	5862706	.	G	T	.	.	MAF_USDA=2.459
NC_035090.1	5862750	.	G	A	.	.	MAF_INRAE=5.833;MAF_USDA=5.833
NC_035090.1	5862788	.	G	T	.	.	MAF_INRAE=1.667;MAF_USDA=10.417
NC_035090.1	5862797	.	G	A	.	.	MAF_INRAE=5.833;MAF_USDA=6.667
NC_035090.1	5862818	.	T	C	.	.	MAF_INRAE=5.833;MAF_USDA=6.667
NC_035090.1	5862821	.	G	T	.	.	MAF_INRAE=5.833;MAF_USDA=3.333
NC_035090.1	5862864	.	T	A	.	.	MAF_INRAE=5.833;MAF_USDA=5.738
NC_035090.1	5862890	.	A	T	.	.	MAF_INRAE=5.833;MAF_USDA=5.738
NC_035090.1	5862943	.	G	T	.	.	MAF_INRAE=5.833;MAF_USDA=5.738
NC_035090.1	5863024	.	A	C	.	.	MAF_INRAE=5.833;MAF_USDA=1.639
NC_035090.1	5863140	.	C	G	.	.	MAF_INRAE=1.667;MAF_USDA=10.417
NC_035090.1	5863148	.	T	A	.	.	MAF_USDA=2.459
NC_035090.1	5863300	.	C	A	.	.	MAF_INRAE=5.833;MAF_USDA=2.459
NC_035090.1	5863335	.	G	A	.	.	MAF_INRAE=5.833;MAF_USDA=4.098
NC_035090.1	5863454	.	A	T	.	.	MAF_USDA=1.639
NC_035090.1	5863455	.	T	A	.	.	MAF_INRAE=5.833;MAF_USDA=1.639
NC_035090.1	5863456	.	G	T	.	.	MAF_INRAE=5.833;MAF_USDA=28.824
NC_035090.1	5863491	.	A	G	.	.	MAF_INRAE=36.842;MAF_USDA=34.706
NC_035090.1	5863623	.	A	G	.	.	MAF_USDA=1.639
NC_035090.1	5863723	.	C	A	.	.	MAF_INRAE=14.167;MAF_USDA=9.412
NC_035090.1	5863725	.	C	T	.	.	MAF_USDA=10.656
NC_035090.1	5863779	.	T	G	.	.	MAF_USDA=4.167
NC_035090.1	5863832	.	G	T	.	.	MAF_USDA=1.639
NC_035090.1	5863854	.	A	C	.	.	MAF_INRAE=48.734;MAF_USDA=11.475
NC_035090.1	5863880	.	T	A	.	.	MAF_USDA=2.459
NC_035090.1	5864020	.	A	G	.	.	MAF_USDA=10.656
NC_035090.1	5864070	.	A	G	.	.	MAF_USDA=1.639
NC_035090.1	5864077	.	C	T	.	.	MAF_INRAE=5.263;MAF_USDA=16.471
NC_035090.1	5864095	.	C	T	.	.	MAF_INRAE=39.873;MAF_USDA=41.667
NC_035090.1	5864189	.	C	T	.	.	MAF_USDA=3.279
NC_035090.1	5865909	.	T	C	.	.	MAF_USDA=2.459
NC_035090.1	5865988	.	C	T	.	.	MAF_USDA=7.647
NC_035090.1	5866110	.	C	T	.	.	MAF_INRAE=10.0
NC_035090.1	5866132	.	G	A	.	.	MAF_USDA=4.098
NC_035090.1	5866209	.	G	C	.	.	MAF_USDA=2.083
NC_035090.1	5866210	.	C	T	.	.	MAF_INRAE=49.367;MAF_USDA=21.176
NC_035090.1	5866216	.	A	G	.	.	MAF_USDA=1.639
NC_035090.1	5866379	.	C	A	.	.	MAF_USDA=2.459
NC_035090.1	5867208	.	C	T	.	.	MAF_USDA=20.833
NC_035090.1	5867216	.	C	G	.	.	MAF_USDA=12.5
NC_035090.1	5867244	.	T	G	.	.	MAF_USDA=20.833
NC_035090.1	5867257	.	G	A	.	.	MAF_USDA=39.583
NC_035090.1	5867267	.	T	C	.	.	MAF_USDA=50.0
NC_035090.1	5867291	.	G	A	.	.	MAF_USDA=2.353
NC_035090.1	5867364	.	C	T	.	.	MAF_INRAE=5.263
NC_035090.1	5867421	.	C	T	.	.	MAF_INRAE=14.167;MAF_USDA=25.294
NC_035090.1	5867466	.	C	T	.	.	MAF_USDA=4.098
NC_035090.1	5867554	.	C	T	.	.	MAF_USDA=4.918
NC_035090.1	5867689	.	G	A	.	.	MAF_USDA=6.25
NC_035090.1	5867746	.	C	T	.	.	MAF_USDA=2.353
NC_035090.1	5867767	.	C	T	.	.	MAF_INRAE=13.333;MAF_USDA=11.176
NC_035090.1	5867785	.	G	C	.	.	MAF_USDA=2.459
NC_035090.1	5867851	.	C	T	.	.	MAF_INRAE=15.833;MAF_USDA=4.706
NC_035090.1	5867929	.	C	T	.	.	MAF_INRAE=1.667
NC_035090.1	5868085	.	C	A	.	.	MAF_USDA=5.294
NC_035090.1	5868183	.	T	C	.	.	MAF_USDA=5.294
NC_035090.1	5868198	.	T	C	.	.	MAF_USDA=5.294
NC_035090.1	5868226	.	T	C	.	.	MAF_INRAE=21.053;MAF_USDA=14.706
NC_035090.1	5868244	.	G	A	.	.	MAF_INRAE=12.658;MAF_USDA=29.762
NC_035090.1	5868292	.	G	A	.	.	MAF_INRAE=12.658;MAF_USDA=30.588
NC_035090.1	5868339	.	C	T	.	.	MAF_INRAE=48.101;MAF_USDA=12.941
NC_035090.1	5868354	.	T	A	.	.	MAF_INRAE=15.0
NC_035090.1	5868365	.	G	T	.	.	MAF_USDA=5.882
NC_035090.1	5868374	.	T	C	.	.	MAF_USDA=24.706
NC_035090.1	5868387	.	T	G	.	.	MAF_USDA=13.115
NC_035090.1	5868411	.	A	C	.	.	MAF_INRAE=13.333;MAF_USDA=10.0
NC_035090.1	5868432	.	G	A	.	.	MAF_USDA=2.459
NC_035090.1	5868518	.	G	A	.	.	MAF_INRAE=5.833
NC_035090.1	5868519	.	C	T	.	.	MAF_USDA=5.294
NC_035090.1	5868636	.	T	G	.	.	MAF_INRAE=24.684;MAF_USDA=45.294
NC_035090.1	5868669	.	A	G	.	.	MAF_INRAE=14.167;MAF_USDA=16.667
NC_035090.1	5868705	.	G	T	.	.	MAF_USDA=2.459
NC_035090.1	5868707	.	T	C	.	.	MAF_INRAE=12.658;MAF_USDA=29.412
NC_035090.1	5868723	.	T	G	.	.	MAF_USDA=1.639
NC_035090.1	5868757	.	G	A	.	.	MAF_USDA=10.417
NC_035090.1	5868784	.	G	A	.	.	MAF_INRAE=10.0;MAF_USDA=6.25
NC_035090.1	5868820	.	G	T	.	.	MAF_USDA=1.639
NC_035090.1	5868821	.	C	T	.	.	MAF_INRAE=8.861;MAF_USDA=3.529
NC_035090.1	5868829	.	C	T	.	.	MAF_INRAE=5.833;MAF_USDA=4.098
NC_035090.1	5868831	.	A	G	.	.	MAF_INRAE=30.0;MAF_USDA=47.647
NC_035090.1	5868835	.	A	G	.	.	MAF_INRAE=15.0;MAF_USDA=5.294
NC_035090.1	5868872	.	C	T	.	.	MAF_USDA=4.706
NC_035090.1	5868901	.	A	G	.	.	MAF_USDA=17.647
NC_035090.1	5869015	.	T	A	.	.	MAF_USDA=18.824
NC_035090.1	5869031	.	G	A	.	.	MAF_INRAE=5.263
NC_035090.1	5869101	.	T	G	.	.	MAF_USDA=31.25
NC_035090.1	5869103	.	G	A	.	.	MAF_USDA=50.0
NC_035090.1	5869159	.	C	T,*	.	.	MAF_INRAE=5.263
NC_035090.1	5869184	.	T	C	.	.	MAF_INRAE=15.833;MAF_USDA=28.235
NC_035090.1	5869219	.	A	G	.	.	MAF_USDA=2.083
NC_035090.1	5869260	.	T	A	.	.	MAF_INRAE=15.833;MAF_USDA=29.412
NC_035090.1	5869262	.	T	A	.	.	MAF_INRAE=15.833;MAF_USDA=29.412
NC_035090.1	5869284	.	C	T	.	.	MAF_USDA=4.918
NC_035090.1	5869307	.	A	T	.	.	MAF_USDA=1.639
NC_035090.1	5869402	.	G	A	.	.	MAF_USDA=10.417
NC_035090.1	5869457	.	G	T	.	.	MAF_INRAE=15.833;MAF_USDA=30.588
NC_035090.1	5869460	.	C	A	.	.	MAF_USDA=13.934
NC_035090.1	5869463	.	C	A	.	.	MAF_INRAE=13.333;MAF_USDA=12.941
NC_035090.1	5869505	.	G	C	.	.	MAF_INRAE=13.333
NC_035090.1	5869510	.	C	T	.	.	MAF_USDA=2.083
NC_035090.1	5869602	.	T	G	.	.	MAF_INRAE=21.053;MAF_USDA=15.294
NC_035090.1	5869699	.	A	T	.	.	MAF_INRAE=5.833
NC_035090.1	5869709	.	G	A	.	.	MAF_INRAE=15.833;MAF_USDA=30.588
NC_035090.1	5869741	.	T	C	.	.	MAF_INRAE=15.0;MAF_USDA=22.353
NC_035090.1	5869750	.	C	T	.	.	MAF_INRAE=15.0;MAF_USDA=29.412
NC_035090.1	5869777	.	A	C	.	.	MAF_INRAE=13.291;MAF_USDA=31.176
NC_035090.1	5869855	.	A	G	.	.	MAF_INRAE=8.861;MAF_USDA=3.529
NC_035090.1	5869863	.	A	G	.	.	MAF_INRAE=5.833;MAF_USDA=4.918
NC_035090.1	5869866	.	C	G	.	.	MAF_USDA=5.882
NC_035090.1	5870016	.	G	A	.	.	MAF_USDA=3.279
NC_035090.1	5870068	.	G	A	.	.	MAF_USDA=3.279
NC_035090.1	5870079	.	G	A	.	.	MAF_USDA=1.639
NC_035090.1	5870085	.	T	C	.	.	MAF_INRAE=6.667;MAF_USDA=28.235
NC_035090.1	5870116	.	G	C	.	.	MAF_INRAE=8.861;MAF_USDA=3.529
NC_035090.1	5870132	.	C	T	.	.	MAF_INRAE=6.329;MAF_USDA=22.941
NC_035090.1	5870153	.	G	A	.	.	MAF_USDA=4.918
NC_035090.1	5870185	.	G	T	.	.	MAF_INRAE=6.667;MAF_USDA=2.5
NC_035090.1	5870190	.	C	G	.	.	MAF_USDA=1.667
NC_035090.1	5870226	.	T	A	.	.	MAF_INRAE=20.833
NC_035090.1	5870233	.	T	A	.	.	MAF_INRAE=21.053;MAF_USDA=12.195
NC_035090.1	5870263	.	G	A	.	.	MAF_INRAE=5.263;MAF_USDA=19.412
NC_035090.1	5870383	.	C	T	.	.	MAF_USDA=6.25
NC_035090.1	5870692	.	A	G	.	.	MAF_USDA=12.5
NC_035090.1	5870711	.	A	G	.	.	MAF_USDA=10.417
NC_035090.1	5870749	.	A	C	.	.	MAF_USDA=12.5
NC_035090.1	5870751	.	G	T	.	.	MAF_USDA=16.667
NC_035090.1	5870752	.	T	A	.	.	MAF_USDA=10.417
NC_035090.1	5871553	.	G	A	.	.	MAF_INRAE=6.329
NC_035090.1	5871598	.	G	A	.	.	MAF_USDA=10.87
NC_035090.1	5871789	.	T	G	.	.	MAF_INRAE=5.263
NC_035090.1	5871880	.	C	A	.	.	MAF_USDA=1.639
NC_035090.1	5871938	.	C	G	.	.	MAF_USDA=1.639
NC_035090.1	5871954	.	T	C	.	.	MAF_USDA=1.639
NC_035090.1	5871959	.	T	G	.	.	MAF_INRAE=6.962
NC_035090.1	5872004	.	A	C	.	.	MAF_INRAE=14.167
NC_035090.1	5872094	.	C	T	.	.	MAF_USDA=12.5
NC_035090.1	5872125	.	C	T	.	.	MAF_USDA=2.174
NC_035090.1	5872132	.	A	T	.	.	MAF_USDA=12.5
NC_035090.1	5872166	.	A	T	.	.	MAF_USDA=2.083
NC_035090.1	5872194	.	C	T	.	.	MAF_USDA=2.083
NC_035090.1	5872195	.	A	G	.	.	MAF_USDA=6.522
NC_035090.1	5872213	.	T	C	.	.	MAF_INRAE=9.167
NC_035090.1	5872259	.	T	C	.	.	MAF_USDA=18.75
NC_035090.1	5872260	.	A	C,T	.	.	MAF_INRAE=14.167;MAF_USDA=18.75
NC_035090.1	5872262	.	T	C	.	.	MAF_USDA=18.75
NC_035090.1	5872263	.	C	A	.	.	MAF_USDA=18.75
NC_035090.1	5872288	.	T	G	.	.	MAF_INRAE=5.696;MAF_USDA=21.765
NC_035090.1	5872313	.	A	T	.	.	MAF_INRAE=6.667;MAF_USDA=34.118
NC_035090.1	5872345	.	T	C	.	.	MAF_INRAE=21.667;MAF_USDA=37.5
NC_035090.1	5872405	.	C	T	.	.	MAF_USDA=5.294
NC_035090.1	5872424	.	A	T	.	.	MAF_INRAE=6.329;MAF_USDA=26.471
NC_035090.1	5872452	.	C	G	.	.	MAF_USDA=2.083
NC_035090.1	5872597	.	A	G	.	.	MAF_INRAE=15.0;MAF_USDA=9.412
NC_035090.1	5872610	.	C	T	.	.	MAF_USDA=1.639
NC_035090.1	5872659	.	T	A	.	.	MAF_INRAE=27.848;MAF_USDA=47.059
NC_035090.1	5872660	.	T	G	.	.	MAF_USDA=10.0
NC_035090.1	5872675	.	G	A	.	.	MAF_USDA=10.417
NC_035090.1	5872679	.	C	T	.	.	MAF_INRAE=27.848;MAF_USDA=45.882
NC_035090.1	5872702	.	G	A	.	.	MAF_INRAE=5.833;MAF_USDA=4.098
NC_035090.1	5872727	.	T	C	.	.	MAF_INRAE=9.167;MAF_USDA=7.738
NC_035090.1	5872753	.	A	G	.	.	MAF_USDA=1.695
NC_035090.1	5872767	.	C	A	.	.	MAF_USDA=17.213
NC_035090.1	5872811	.	G	T	.	.	MAF_USDA=10.656
NC_035090.1	5872829	.	A	G	.	.	MAF_USDA=1.667
NC_035090.1	5872965	.	G	A	.	.	MAF_USDA=2.5
NC_035090.1	5872975	.	C	T	.	.	MAF_USDA=33.333
NC_035090.1	5872980	.	T	C	.	.	MAF_INRAE=21.053;MAF_USDA=40.476
NC_035090.1	5873035	.	T	A	.	.	MAF_USDA=3.529
NC_035090.1	5873055	.	A	C	.	.	MAF_INRAE=27.215;MAF_USDA=41.176
NC_035090.1	5873064	.	T	G	.	.	MAF_USDA=5.738
NC_035090.1	5873070	.	C	A	.	.	MAF_INRAE=27.848;MAF_USDA=40.588
NC_035090.1	5873124	.	T	G	.	.	MAF_INRAE=28.481;MAF_USDA=47.059
NC_035090.1	5873137	.	A	G	.	.	MAF_INRAE=28.481;MAF_USDA=46.471
NC_035090.1	5873178	.	C	T	.	.	MAF_USDA=3.279
NC_035090.1	5873232	.	C	T	.	.	MAF_USDA=1.639
NC_035090.1	5873271	.	A	G	.	.	MAF_USDA=3.279
NC_035090.1	5873291	.	T	C	.	.	MAF_USDA=2.459
NC_035090.1	5873294	.	G	A	.	.	MAF_USDA=8.824
NC_035090.1	5873325	.	G	T	.	.	MAF_USDA=1.639
NC_035090.1	5873391	.	G	A	.	.	MAF_USDA=14.583
NC_035090.1	5874208	.	C	A	.	.	MAF_USDA=41.667
NC_035090.1	5874212	.	G	C	.	.	MAF_USDA=41.667
NC_035090.1	5874230	.	C	A	.	.	MAF_USDA=43.75
NC_035090.1	5874232	.	G	A	.	.	MAF_USDA=2.083
NC_035090.1	5874276	.	C	G	.	.	MAF_USDA=31.176
NC_035090.1	5874309	.	T	G	.	.	MAF_USDA=12.5
NC_035090.1	5874370	.	T	G	.	.	MAF_INRAE=10.833
NC_035090.1	5874436	.	C	A	.	.	MAF_USDA=1.639
NC_035090.1	5874520	.	GGTGTGTA	GGTGTGTG	.	.	MAF_USDA=27.083
NC_035090.1	5874527	.	A	G	.	.	MAF_INRAE=5.696;MAF_USDA=21.667
NC_035090.1	5874539	.	T	C	.	.	MAF_INRAE=27.848;MAF_USDA=31.176
NC_035090.1	5874546	.	G	A	.	.	MAF_USDA=3.529
NC_035090.1	5874606	.	A	T	.	.	MAF_USDA=41.176
NC_035090.1	5874607	.	G	A	.	.	MAF_USDA=1.639
NC_035090.1	5874619	.	C	T	.	.	MAF_USDA=2.459
NC_035090.1	5874682	.	A	G	.	.	MAF_USDA=4.706
NC_035090.1	5874688	.	T	G	.	.	MAF_USDA=1.639
NC_035090.1	5874690	.	A	T	.	.	MAF_USDA=2.353
NC_035090.1	5874832	.	G	A	.	.	MAF_USDA=2.083
NC_035090.1	5874952	.	C	A	.	.	MAF_INRAE=5.263;MAF_USDA=7.377
NC_035090.1	5874989	.	A	C	.	.	MAF_USDA=2.5
NC_035090.1	5874993	.	A	G	.	.	MAF_USDA=16.667
NC_035090.1	5874999	.	G	A	.	.	MAF_USDA=20.238
NC_035090.1	5875051	.	A	C	.	.	MAF_INRAE=5.263;MAF_USDA=4.918
NC_035090.1	5875052	.	A	T	.	.	MAF_USDA=2.941
NC_035090.1	5875053	.	T	A	.	.	MAF_INRAE=47.368;MAF_USDA=8.235
NC_035090.1	5875054	.	G	T	.	.	MAF_USDA=9.412
NC_035090.1	5875088	.	G	A	.	.	MAF_INRAE=5.263
NC_035090.1	5875108	.	T	A	.	.	MAF_USDA=10.833
NC_035090.1	5875143	.	A	C	.	.	MAF_USDA=36.145
NC_035090.1	5875144	.	T	C	.	.	MAF_USDA=5.357
NC_035090.1	5875153	.	G	T	.	.	MAF_USDA=18.452
NC_035090.1	5875162	.	A	C	.	.	MAF_USDA=25.0
NC_035090.1	5875332	.	G	T	.	.	MAF_USDA=29.412
NC_035090.1	5875427	.	C	T	.	.	MAF_USDA=2.083
NC_035090.1	5875462	.	C	G	.	.	MAF_INRAE=5.833;MAF_USDA=3.279
NC_035090.1	5875491	.	A	G	.	.	MAF_USDA=7.377
NC_035090.1	5875528	.	C	T	.	.	MAF_USDA=7.377
NC_035090.1	5875529	.	T	G	.	.	MAF_INRAE=18.987;MAF_USDA=44.118
NC_035090.1	5875561	.	G	A	.	.	MAF_USDA=7.059
NC_035090.1	5875568	.	T	G	.	.	MAF_USDA=5.738
NC_035090.1	5875595	.	C	T	.	.	MAF_INRAE=43.671;MAF_USDA=32.353
NC_035090.1	5875597	.	C	G	.	.	MAF_USDA=4.098
NC_035090.1	5875753	.	A	G	.	.	MAF_INRAE=24.684;MAF_USDA=40.0
NC_035090.1	5875759	.	T	C	.	.	MAF_USDA=24.706
NC_035090.1	5875762	.	G	T	.	.	MAF_INRAE=19.167;MAF_USDA=38.824
NC_035090.1	5875774	.	G	T	.	.	MAF_INRAE=8.861;MAF_USDA=35.294
NC_035090.1	5875777	.	A	T	.	.	MAF_INRAE=1.667;MAF_USDA=31.176
NC_035090.1	5875779	.	A	T	.	.	MAF_USDA=3.279
NC_035090.1	5875830	.	C	T	.	.	MAF_INRAE=22.152;MAF_USDA=45.294
NC_035090.1	5875839	.	A	G	.	.	MAF_INRAE=15.19;MAF_USDA=47.647
NC_035090.1	5875894	.	G	A	.	.	MAF_INRAE=13.291;MAF_USDA=11.765
NC_035090.1	5875940	.	G	A	.	.	MAF_INRAE=8.228;MAF_USDA=9.412
NC_035090.1	5875951	.	A	C	.	.	MAF_INRAE=31.646;MAF_USDA=45.882
NC_035090.1	5875964	.	A	T	.	.	MAF_USDA=1.639
NC_035090.1	5875975	.	G	A	.	.	MAF_USDA=2.459
NC_035090.1	5876002	.	T	A	.	.	MAF_USDA=8.333
NC_035090.1	5876012	.	A	T	.	.	MAF_USDA=10.588
NC_035090.1	5876034	.	A	T	.	.	MAF_USDA=4.098
NC_035090.1	5876081	.	A	G	.	.	MAF_INRAE=39.241;MAF_USDA=20.588
NC_035090.1	5876129	.	T	G	.	.	MAF_USDA=2.459
NC_035090.1	5876168	.	A	G	.	.	MAF_INRAE=5.833;MAF_USDA=4.098
NC_035090.1	5876214	.	G	A	.	.	MAF_INRAE=4.43;MAF_USDA=3.529
NC_035090.1	5876219	.	G	A	.	.	MAF_INRAE=1.667;MAF_USDA=1.639
NC_035090.1	5876258	.	A	G	.	.	MAF_INRAE=4.43;MAF_USDA=11.176
NC_035090.1	5876294	.	G	A	.	.	MAF_INRAE=30.0;MAF_USDA=49.412
NC_035090.1	5876455	.	G	A	.	.	MAF_INRAE=21.053
NC_035090.1	5876504	.	T	G	.	.	MAF_INRAE=2.5
NC_035090.1	5876550	.	C	A	.	.	MAF_INRAE=25.833;MAF_USDA=38.824
NC_035090.1	5876562	.	T	G	.	.	MAF_INRAE=6.667;MAF_USDA=5.738
NC_035090.1	5876569	.	C	T	.	.	MAF_INRAE=14.167;MAF_USDA=11.176
NC_035090.1	5876591	.	T	G	.	.	MAF_USDA=13.115
NC_035090.1	5876618	.	T	C	.	.	MAF_INRAE=21.053
NC_035090.1	5876634	.	A	T	.	.	MAF_INRAE=4.43;MAF_USDA=10.588
NC_035090.1	5876653	.	G	T	.	.	MAF_INRAE=48.734;MAF_USDA=22.941
NC_035090.1	5876655	.	G	A	.	.	MAF_INRAE=4.43;MAF_USDA=13.529
NC_035090.1	5876715	.	C	T	.	.	MAF_INRAE=6.667;MAF_USDA=5.738
NC_035090.1	5876772	.	T	C	.	.	MAF_INRAE=14.167;MAF_USDA=10.588
NC_035090.1	5876819	.	A	C	.	.	MAF_USDA=1.639
NC_035090.1	5876873	.	A	G	.	.	MAF_INRAE=21.053;MAF_USDA=12.5
NC_035090.1	5876889	.	G	A	.	.	MAF_INRAE=48.734;MAF_USDA=13.095
NC_035090.1	5876897	.	A	C	.	.	MAF_INRAE=46.203;MAF_USDA=38.095
NC_035090.1	5876911	.	C	T	.	.	MAF_USDA=4.167
NC_035090.1	5876914	.	C	T	.	.	MAF_INRAE=21.053;MAF_USDA=12.5
NC_035090.1	5876948	.	T	C	.	.	MAF_INRAE=6.667;MAF_USDA=6.557
NC_035090.1	5876954	.	A	G	.	.	MAF_USDA=1.639
NC_035090.1	5876974	.	T	C	.	.	MAF_USDA=2.459
NC_035090.1	5877011	.	C	G	.	.	MAF_USDA=4.167
NC_035090.1	5877016	.	G	A	.	.	MAF_INRAE=5.833;MAF_USDA=6.557
NC_035090.1	5877058	.	T	G	.	.	MAF_INRAE=46.203;MAF_USDA=18.235
NC_035090.1	5877091	.	T	A	.	.	MAF_INRAE=30.38;MAF_USDA=44.706
NC_035090.1	5877094	.	T	C	.	.	MAF_USDA=1.639
NC_035090.1	5877105	.	C	T	.	.	MAF_USDA=10.588
NC_035090.1	5877109	.	C	T	.	.	MAF_INRAE=10.526;MAF_USDA=6.25
NC_035090.1	5877122	.	G	A	.	.	MAF_USDA=1.639
NC_035090.1	5877150	.	C	T	.	.	MAF_INRAE=16.456;MAF_USDA=29.412
NC_035090.1	5877152	.	G	A	.	.	MAF_INRAE=11.667;MAF_USDA=29.412
NC_035090.1	5877167	.	T	G	.	.	MAF_INRAE=47.468;MAF_USDA=14.706
NC_035090.1	5877172	.	A	G	.	.	MAF_INRAE=17.089;MAF_USDA=15.882
NC_035090.1	5877190	.	T	C	.	.	MAF_INRAE=12.025;MAF_USDA=29.412
NC_035090.1	5877192	.	A	C	.	.	MAF_INRAE=9.167;MAF_USDA=29.412
NC_035090.1	5877216	.	G	A	.	.	MAF_INRAE=17.089;MAF_USDA=39.412
NC_035090.1	5877231	.	G	C	.	.	MAF_INRAE=46.835;MAF_USDA=15.882
NC_035090.1	5877236	.	T	C	.	.	MAF_INRAE=15.19;MAF_USDA=38.235
NC_035090.1	5877256	.	C	T	.	.	MAF_USDA=1.667
NC_035090.1	5877276	.	G	A	.	.	MAF_INRAE=18.421;MAF_USDA=12.5
NC_035090.1	5877286	.	C	T	.	.	MAF_INRAE=16.456;MAF_USDA=47.917
NC_035090.1	5877315	.	T	C	.	.	MAF_USDA=20.833
NC_035090.1	5877319	.	C	T	.	.	MAF_USDA=43.75
NC_035090.1	5877325	.	C	T	.	.	MAF_USDA=2.5
NC_035090.1	5877342	.	G	A	.	.	MAF_INRAE=31.579;MAF_USDA=35.714
NC_035090.1	5877348	.	G	A	.	.	MAF_INRAE=36.842;MAF_USDA=41.667
NC_035090.1	5877359	.	T	G	.	.	MAF_USDA=42.262
NC_035090.1	5877360	.	A	C	.	.	MAF_USDA=37.5
NC_035090.1	5877372	.	T	G	.	.	MAF_USDA=43.75
NC_035090.1	5877387	.	C	G	.	.	MAF_INRAE=31.579
NC_035090.1	5877444	.	T	C	.	.	MAF_USDA=3.279
NC_035090.1	5877448	.	G	A	.	.	MAF_INRAE=26.316;MAF_USDA=31.765
NC_035090.1	5877453	.	C	A	.	.	MAF_INRAE=26.316;MAF_USDA=31.765
NC_035090.1	5877471	.	C	T	.	.	MAF_USDA=1.639
NC_035090.1	5877499	.	A	T	.	.	MAF_INRAE=26.316;MAF_USDA=31.325
NC_035090.1	5877504	.	T	G	.	.	MAF_USDA=24.699
NC_035090.1	5877537	.	A	G	.	.	MAF_USDA=27.711
NC_035090.1	5878678	.	C	T	.	.	MAF_USDA=2.5
NC_035090.1	5878729	.	C	T	.	.	MAF_USDA=1.639
NC_035090.1	5878748	.	A	C	.	.	MAF_USDA=10.833
NC_035090.1	5878764	.	C	T	.	.	MAF_USDA=3.279
NC_035090.1	5878767	.	G	A	.	.	MAF_USDA=9.836
NC_035090.1	5878787	.	T	C	.	.	MAF_USDA=12.295
NC_035090.1	5878905	.	T	G	.	.	MAF_INRAE=5.263;MAF_USDA=9.836
NC_035090.1	5878906	.	T	C	.	.	MAF_USDA=10.656
NC_035090.1	5878966	.	T	C	.	.	MAF_INRAE=41.772;MAF_USDA=21.176
NC_035090.1	5879006	.	C	A	.	.	MAF_INRAE=5.263;MAF_USDA=11.176
NC_035090.1	5879007	.	T	G	.	.	MAF_USDA=11.765
NC_035090.1	5879024	.	T	G	.	.	MAF_USDA=4.918
NC_035090.1	5879026	.	T	A	.	.	MAF_USDA=3.279
NC_035090.1	5879028	.	T	C	.	.	MAF_USDA=1.639
NC_035090.1	5879064	.	G	T	.	.	MAF_USDA=3.279
NC_035090.1	5879096	.	G	T	.	.	MAF_INRAE=8.333;MAF_USDA=5.738
NC_035090.1	5879097	.	G	A	.	.	MAF_INRAE=8.333;MAF_USDA=5.738
NC_035090.1	5879098	.	G	A	.	.	MAF_INRAE=8.333;MAF_USDA=5.738
NC_035090.1	5879102	.	A	C	.	.	MAF_INRAE=13.291;MAF_USDA=11.765
NC_035090.1	5879112	.	A	C	.	.	MAF_INRAE=5.263
NC_035090.1	5879119	.	A	G	.	.	MAF_USDA=3.279
NC_035090.1	5879166	.	G	A	.	.	MAF_USDA=2.459
NC_035090.1	5879167	.	C	G	.	.	MAF_USDA=2.459
NC_035090.1	5879181	.	T	A	.	.	MAF_USDA=2.941
NC_035090.1	5879185	.	T	C	.	.	MAF_INRAE=5.263;MAF_USDA=20.588
NC_035090.1	5879189	.	G	A	.	.	MAF_USDA=24.706
NC_035090.1	5879208	.	G	T	.	.	MAF_USDA=1.639
NC_035090.1	5879209	.	C	T	.	.	MAF_USDA=1.639
NC_035090.1	5879217	.	G	A	.	.	MAF_USDA=4.918
NC_035090.1	5879218	.	T	C	.	.	MAF_INRAE=15.789;MAF_USDA=4.918
NC_035090.1	5879227	.	A	G	.	.	MAF_USDA=4.098
NC_035090.1	5879229	.	C	T	.	.	MAF_USDA=32.353
NC_035090.1	5879238	.	G	T	.	.	MAF_USDA=3.279
NC_035090.1	5879242	.	T	A	.	.	MAF_USDA=2.459
NC_035090.1	5879256	.	T	A	.	.	MAF_USDA=18.824
NC_035090.1	5879275	.	G	A	.	.	MAF_USDA=1.639
NC_035090.1	5879348	.	A	C	.	.	MAF_USDA=31.25
NC_035090.1	5879350	.	A	T	.	.	MAF_USDA=15.476
NC_035090.1	5879356	.	T	C	.	.	MAF_USDA=16.071
NC_035090.1	5879359	.	A	T	.	.	MAF_USDA=14.118
NC_035090.1	5879361	.	A	G	.	.	MAF_USDA=16.471
NC_035090.1	5879363	.	T	A	.	.	MAF_USDA=43.529
NC_035090.1	5879394	.	G	C	.	.	MAF_USDA=22.353
NC_035090.1	5879397	.	C	G	.	.	MAF_USDA=6.471
NC_035090.1	5879405	.	A	T	.	.	MAF_USDA=17.647
NC_035090.1	5879898	.	G	A	.	.	MAF_USDA=10.588
NC_035090.1	5879906	.	T	C	.	.	MAF_USDA=4.098
NC_035090.1	5879964	.	G	A	.	.	MAF_USDA=16.471
NC_035090.1	5879966	.	A	G	.	.	MAF_USDA=15.882
NC_035090.1	5880022	.	C	T	.	.	MAF_USDA=1.639
NC_035090.1	5880028	.	A	C	.	.	MAF_USDA=1.639
NC_035090.1	5880175	.	A	G	.	.	MAF_USDA=4.098
NC_035090.1	5880181	.	A	T	.	.	MAF_USDA=4.098
NC_035090.1	5880183	.	A	G	.	.	MAF_INRAE=26.316;MAF_USDA=17.647
NC_035090.1	5880199	.	C	T	.	.	MAF_INRAE=40.506;MAF_USDA=49.412
NC_035090.1	5880206	.	T	G	.	.	MAF_USDA=4.098
NC_035090.1	5880210	.	G	T	.	.	MAF_INRAE=5.263;MAF_USDA=1.639
NC_035090.1	5880222	.	A	G	.	.	MAF_USDA=1.639
NC_035090.1	5880228	.	A	C	.	.	MAF_USDA=8.824
NC_035090.1	5880280	.	G	T	.	.	MAF_INRAE=47.368;MAF_USDA=25.882
NC_035090.1	5880311	.	T	C	.	.	MAF_USDA=29.167
NC_035090.1	5880322	.	T	C	.	.	MAF_INRAE=10.127;MAF_USDA=31.765
NC_035090.1	5880361	.	C	A	.	.	MAF_USDA=10.417
NC_035090.1	5880362	.	A	C	.	.	MAF_USDA=10.417
NC_035090.1	5880397	.	G	T	.	.	MAF_USDA=39.583
NC_035090.1	5880405	.	A	G	.	.	MAF_USDA=25.0
NC_035090.1	5880414	.	A	G	.	.	MAF_USDA=8.333
NC_035090.1	5880435	.	G	A	.	.	MAF_USDA=1.667
NC_035090.1	5880438	.	C	A	.	.	MAF_INRAE=10.833;MAF_USDA=11.475
NC_035090.1	5880469	.	G	C	.	.	MAF_USDA=10.0
NC_035090.1	5880475	.	C	A	.	.	MAF_USDA=37.059
NC_035090.1	5880501	.	A	G	.	.	MAF_USDA=41.765
NC_035090.1	5882322	.	A	G	.	.	MAF_USDA=35.417
NC_035090.1	5882353	.	G	T	.	.	MAF_USDA=4.098
NC_035090.1	5882434	.	T	C	.	.	MAF_USDA=15.294
NC_035090.1	5882481	.	T	C	.	.	MAF_INRAE=15.789;MAF_USDA=17.647
NC_035090.1	5882486	.	C	T	.	.	MAF_USDA=6.25
NC_035090.1	5882511	.	A	G	.	.	MAF_INRAE=5.263;MAF_USDA=1.639
NC_035090.1	5882533	.	G	T	.	.	MAF_INRAE=1.667
NC_035090.1	5882601	.	G	T	.	.	MAF_USDA=2.083
NC_035090.1	5882670	.	T	C	.	.	MAF_INRAE=25.949;MAF_USDA=42.353
NC_035090.1	5882726	.	T	G	.	.	MAF_INRAE=24.684;MAF_USDA=28.824
NC_035090.1	5882825	.	A	G	.	.	MAF_INRAE=16.667;MAF_USDA=34.756
NC_035090.1	5882870	.	A	T	.	.	MAF_INRAE=21.053;MAF_USDA=12.5
NC_035090.1	5882905	.	C	A	.	.	MAF_INRAE=47.468
NC_035090.1	5882951	.	G	A	.	.	MAF_USDA=8.197
NC_035090.1	5882974	.	G	C	.	.	MAF_USDA=1.639
NC_035090.1	5883003	.	A	C	.	.	MAF_INRAE=26.667;MAF_USDA=48.824
NC_035090.1	5883008	.	T	C	.	.	MAF_USDA=1.639
NC_035090.1	5883011	.	G	A	.	.	MAF_USDA=1.639
NC_035090.1	5883025	.	A	C	.	.	MAF_INRAE=25.833;MAF_USDA=35.294
NC_035090.1	5883100	.	A	G	.	.	MAF_USDA=5.294
NC_035090.1	5883103	.	G	T	.	.	MAF_USDA=6.557
NC_035090.1	5883104	.	T	G	.	.	MAF_USDA=3.279
NC_035090.1	5883135	.	G	A	.	.	MAF_INRAE=8.333;MAF_USDA=7.377
NC_035090.1	5883148	.	T	C	.	.	MAF_INRAE=13.291;MAF_USDA=37.647
NC_035090.1	5883200	.	G	C	.	.	MAF_INRAE=38.608;MAF_USDA=39.412
NC_035090.1	5883211	.	C	A	.	.	MAF_INRAE=15.0;MAF_USDA=27.647
NC_035090.1	5883231	.	ATTTTTTTTG	ATTTTTTTTA	.	.	MAF_USDA=6.25
NC_035090.1	5883240	.	G	A	.	.	MAF_INRAE=5.263;MAF_USDA=9.016
NC_035090.1	5883256	.	C	T	.	.	MAF_USDA=4.918
NC_035090.1	5883265	.	C	T	.	.	MAF_USDA=4.706
NC_035090.1	5883331	.	C	T	.	.	MAF_USDA=1.639
NC_035090.1	5883345	.	C	T	.	.	MAF_USDA=4.706
NC_035090.1	5883348	.	T	A	.	.	MAF_INRAE=23.333;MAF_USDA=43.75
NC_035090.1	5883349	.	A	T	.	.	MAF_USDA=8.333
NC_035090.1	5883356	.	T	A	.	.	MAF_INRAE=42.105;MAF_USDA=12.5
NC_035090.1	5883374	.	C	G	.	.	MAF_USDA=12.5
NC_035090.1	5883422	.	A	G	.	.	MAF_INRAE=48.101;MAF_USDA=12.941
NC_035090.1	5883457	.	G	C	.	.	MAF_INRAE=42.105
NC_035090.1	5883459	.	A	C	.	.	MAF_USDA=12.5
NC_035090.1	5883467	.	C	T	.	.	MAF_USDA=37.5
NC_035090.1	5883487	.	C	T	.	.	MAF_USDA=3.279
NC_035090.1	5883585	.	T	A	.	.	MAF_INRAE=26.582;MAF_USDA=44.643
NC_035090.1	5883602	.	A	T	.	.	MAF_INRAE=15.823;MAF_USDA=37.059
NC_035090.1	5883613	.	T	C	.	.	MAF_INRAE=27.848;MAF_USDA=43.529
NC_035090.1	5883627	.	C	G	.	.	MAF_USDA=2.459
NC_035090.1	5883664	.	T	C	.	.	MAF_USDA=20.588
NC_035090.1	5883671	.	G	C	.	.	MAF_USDA=37.5
NC_035090.1	5883672	.	T	C	.	.	MAF_INRAE=8.333
NC_035090.1	5883677	.	G	T	.	.	MAF_INRAE=7.595
NC_035090.1	5883737	.	A	G	.	.	MAF_INRAE=5.263;MAF_USDA=4.918
NC_035090.1	5883815	.	G	T	.	.	MAF_USDA=7.647
NC_035090.1	5883846	.	C	T	.	.	MAF_USDA=4.167
NC_035090.1	5883921	.	C	T	.	.	MAF_USDA=12.5
NC_035090.1	5883945	.	A	G	.	.	MAF_USDA=41.667
NC_035090.1	5884607	.	A	T	.	.	MAF_USDA=5.833
NC_035090.1	5884611	.	A	T	.	.	MAF_USDA=5.833
NC_035090.1	5884625	.	A	T	.	.	MAF_USDA=7.143
NC_035090.1	5884642	.	A	T	.	.	MAF_USDA=3.333
NC_035090.1	5884646	.	A	T	.	.	MAF_USDA=4.762
NC_035090.1	5884722	.	T	A	.	.	MAF_USDA=2.941
NC_035090.1	5884745	.	T	G	.	.	MAF_USDA=7.059
NC_035090.1	5884750	.	G	C	.	.	MAF_USDA=2.459
NC_035090.1	5884781	.	T	G	.	.	MAF_INRAE=26.316;MAF_USDA=14.118
NC_035090.1	5884794	.	T	G	.	.	MAF_INRAE=31.579;MAF_USDA=45.294
NC_035090.1	5884843	.	G	T	.	.	MAF_USDA=9.412
NC_035090.1	5884877	.	A	C	.	.	MAF_INRAE=8.333
NC_035090.1	5884890	.	T	C	.	.	MAF_USDA=7.647
NC_035090.1	5885004	.	G	A	.	.	MAF_USDA=1.667
NC_035090.1	5885019	.	T	C	.	.	MAF_USDA=10.833
NC_035090.1	5885038	.	G	A	.	.	MAF_USDA=8.929
NC_035090.1	5885112	.	T	C	.	.	MAF_USDA=14.583
NC_035090.1	5885124	.	T	C	.	.	MAF_USDA=43.75
NC_035090.1	5885557	.	G	A	.	.	MAF_USDA=4.237
NC_035090.1	5885582	.	T	C	.	.	MAF_USDA=11.207
NC_035090.1	5885647	.	T	C	.	.	MAF_USDA=6.25
NC_035090.1	5885687	.	T	A	.	.	MAF_USDA=1.639
NC_035090.1	5885694	.	A	G	.	.	MAF_USDA=27.647
NC_035090.1	5885774	.	T	A	.	.	MAF_INRAE=27.848;MAF_USDA=14.118
NC_035090.1	5885800	.	C	T	.	.	MAF_USDA=3.529
NC_035090.1	5885807	.	G	C	.	.	MAF_USDA=1.639
NC_035090.1	5885813	.	G	A	.	.	MAF_INRAE=12.025;MAF_USDA=35.882
NC_035090.1	5885827	.	C	A	.	.	MAF_INRAE=3.165;MAF_USDA=7.647
NC_035090.1	5885879	.	C	A	.	.	MAF_INRAE=9.167;MAF_USDA=2.353
NC_035090.1	5885881	.	T	A	.	.	MAF_INRAE=40.506;MAF_USDA=43.529
NC_035090.1	5885887	.	A	C	.	.	MAF_USDA=5.294
NC_035090.1	5885894	.	G	A	.	.	MAF_INRAE=5.263
NC_035090.1	5885899	.	C	T	.	.	MAF_INRAE=49.367;MAF_USDA=17.647
NC_035090.1	5885903	.	G	A	.	.	MAF_USDA=4.098
NC_035090.1	5885909	.	T	G	.	.	MAF_USDA=2.459
NC_035090.1	5885910	.	C	T	.	.	MAF_USDA=4.098
NC_035090.1	5885918	.	T	A	.	.	MAF_USDA=4.918
NC_035090.1	5885920	.	G	T	.	.	MAF_INRAE=44.937;MAF_USDA=8.824
NC_035090.1	5885929	.	G	A	.	.	MAF_USDA=2.083
NC_035090.1	5885932	.	C	T	.	.	MAF_INRAE=15.789;MAF_USDA=2.459
NC_035090.1	5885938	.	C	T	.	.	MAF_USDA=6.25
NC_035090.1	5885959	.	A	C	.	.	MAF_USDA=3.279
NC_035090.1	5885980	.	A	C	.	.	MAF_USDA=2.459
NC_035090.1	5885986	.	C	T	.	.	MAF_INRAE=21.053;MAF_USDA=3.279
NC_035090.1	5886018	.	G	A	.	.	MAF_INRAE=47.468;MAF_USDA=14.118
NC_035090.1	5886020	.	C	A	.	.	MAF_INRAE=2.532
NC_035090.1	5886023	.	C	A	.	.	MAF_INRAE=3.333;MAF_USDA=1.639
NC_035090.1	5886024	.	T	A	.	.	MAF_INRAE=3.333
NC_035090.1	5886032	.	A	T	.	.	MAF_INRAE=4.167
NC_035090.1	5886048	.	G	A	.	.	MAF_USDA=4.098
NC_035090.1	5886051	.	C	T	.	.	MAF_INRAE=46.203;MAF_USDA=8.824
NC_035090.1	5886061	.	T	C	.	.	MAF_INRAE=50.0;MAF_USDA=14.118
NC_035090.1	5886096	.	A	T	.	.	MAF_INRAE=43.671;MAF_USDA=7.647
NC_035090.1	5886110	.	A	G	.	.	MAF_USDA=2.353
NC_035090.1	5886219	.	C	T	.	.	MAF_INRAE=40.506;MAF_USDA=45.294
NC_035090.1	5886225	.	C	T	.	.	MAF_INRAE=44.937;MAF_USDA=18.824
NC_035090.1	5886235	.	T	G	.	.	MAF_INRAE=44.937;MAF_USDA=18.235
NC_035090.1	5886265	.	C	T	.	.	MAF_INRAE=10.0;MAF_USDA=1.639
NC_035090.1	5886269	.	A	T	.	.	MAF_USDA=15.882
NC_035090.1	5886270	.	A	C	.	.	MAF_USDA=1.639
NC_035090.1	5886271	.	T	C	.	.	MAF_USDA=16.471
NC_035090.1	5886272	.	A	C	.	.	MAF_USDA=15.882
NC_035090.1	5886287	.	A	G	.	.	MAF_USDA=5.738
NC_035090.1	5886296	.	T	G	.	.	MAF_INRAE=10.526;MAF_USDA=21.765
NC_035090.1	5886349	.	A	T	.	.	MAF_INRAE=46.203;MAF_USDA=18.452
NC_035090.1	5886350	.	T	C	.	.	MAF_INRAE=5.263;MAF_USDA=7.5
NC_035090.1	5886379	.	G	A	.	.	MAF_INRAE=11.392;MAF_USDA=10.588
NC_035090.1	5886391	.	C	T	.	.	MAF_INRAE=10.0;MAF_USDA=1.667
NC_035090.1	5886392	.	G	A	.	.	MAF_INRAE=13.333;MAF_USDA=10.714
NC_035090.1	5886396	.	C	T	.	.	MAF_INRAE=13.333;MAF_USDA=10.714
NC_035090.1	5886401	.	C	T	.	.	MAF_INRAE=43.671;MAF_USDA=7.647
NC_035090.1	5886402	.	T	C	.	.	MAF_USDA=1.639
NC_035090.1	5886418	.	C	T	.	.	MAF_USDA=2.941
NC_035090.1	5886429	.	C	T	.	.	MAF_INRAE=5.263;MAF_USDA=4.706
NC_035090.1	5886435	.	C	T	.	.	MAF_INRAE=11.392;MAF_USDA=10.588
NC_035090.1	5886521	.	C	T	.	.	MAF_INRAE=11.392;MAF_USDA=10.0
NC_035090.1	5886523	.	T	C	.	.	MAF_INRAE=15.789;MAF_USDA=21.176
NC_035090.1	5886536	.	T	A	.	.	MAF_USDA=1.639
NC_035090.1	5886547	.	T	G	.	.	MAF_USDA=1.639
NC_035090.1	5886553	.	C	A	.	.	MAF_INRAE=44.937;MAF_USDA=17.647
NC_035090.1	5886555	.	C	T	.	.	MAF_INRAE=40.0;MAF_USDA=42.941
NC_035090.1	5886563	.	A	T	.	.	MAF_INRAE=48.101;MAF_USDA=31.765
NC_035090.1	5886571	.	A	C	.	.	MAF_USDA=2.459
NC_035090.1	5886588	.	C	T	.	.	MAF_USDA=21.765
NC_035090.1	5886589	.	T	G	.	.	MAF_USDA=12.295
NC_035090.1	5886618	.	T	A	.	.	MAF_INRAE=26.582;MAF_USDA=14.706
NC_035090.1	5886630	.	C	G	.	.	MAF_INRAE=15.789;MAF_USDA=21.765
NC_035090.1	5886636	.	A	T	.	.	MAF_USDA=20.833
NC_035090.1	5886681	.	C	A	.	.	MAF_INRAE=47.468;MAF_USDA=31.176
NC_035090.1	5886686	.	T	A	.	.	MAF_INRAE=47.368;MAF_USDA=30.0
NC_035090.1	5886714	.	A	C	.	.	MAF_USDA=4.167
NC_035090.1	5886729	.	G	A	.	.	MAF_INRAE=27.848
NC_035090.1	5886740	.	A	C	.	.	MAF_INRAE=1.667;MAF_USDA=4.167
NC_035090.1	5886748	.	A	G	.	.	MAF_INRAE=10.759;MAF_USDA=10.588
NC_035090.1	5886751	.	C	A	.	.	MAF_INRAE=15.789;MAF_USDA=20.0
NC_035090.1	5886755	.	A	G	.	.	MAF_USDA=1.639
NC_035090.1	5886759	.	T	A	.	.	MAF_INRAE=15.789
NC_035090.1	5886769	.	A	G	.	.	MAF_USDA=1.639
NC_035090.1	5886771	.	T	A	.	.	MAF_INRAE=42.105;MAF_USDA=42.941
NC_035090.1	5886773	.	T	C	.	.	MAF_USDA=43.529
NC_035090.1	5886776	.	A	G	.	.	MAF_USDA=8.434
NC_035090.1	5886777	.	A	G	.	.	MAF_USDA=16.667
NC_035090.1	5886794	.	T	G	.	.	MAF_INRAE=15.789
NC_035090.1	5886815	.	G	A	.	.	MAF_USDA=1.639
NC_035090.1	5886843	.	C	T	.	.	MAF_INRAE=40.506;MAF_USDA=41.667
NC_035090.1	5886879	.	G	A	.	.	MAF_USDA=1.639
NC_035090.1	5886905	.	A	C	.	.	MAF_USDA=4.098
NC_035090.1	5886949	.	T	G	.	.	MAF_INRAE=43.038;MAF_USDA=11.176
NC_035090.1	5886952	.	C	A	.	.	MAF_INRAE=45.0;MAF_USDA=11.176
NC_035090.1	5886960	.	A	G	.	.	MAF_USDA=3.279
NC_035090.1	5886961	.	A	G	.	.	MAF_USDA=1.639
NC_035090.1	5886967	.	G	A	.	.	MAF_INRAE=42.105
NC_035090.1	5886985	.	G	A	.	.	MAF_USDA=1.639
NC_035090.1	5887010	.	C	G	.	.	MAF_INRAE=15.789;MAF_USDA=21.765
NC_035090.1	5887025	.	G	T	.	.	MAF_USDA=1.639
NC_035090.1	5887032	.	A	G	.	.	MAF_USDA=20.588
NC_035090.1	5887038	.	G	A	.	.	MAF_USDA=21.176
NC_035090.1	5887039	.	G	T	.	.	MAF_USDA=2.083
NC_035090.1	5887060	.	G	A	.	.	MAF_USDA=1.639
NC_035090.1	5887076	.	A	C	.	.	MAF_USDA=2.459
NC_035090.1	5887081	.	T	A	.	.	MAF_USDA=8.235
NC_035090.1	5887095	.	A	G	.	.	MAF_USDA=45.833
NC_035090.1	5887105	.	A	G	.	.	MAF_USDA=45.833
NC_035090.1	5887114	.	A	C	.	.	MAF_USDA=8.333
NC_035090.1	5887230	.	A	T	.	.	MAF_USDA=16.667
NC_035090.1	5887633	.	T	G	.	.	MAF_INRAE=10.526;MAF_USDA=2.941
NC_035090.1	5887679	.	T	C	.	.	MAF_USDA=2.083
NC_035090.1	5887739	.	A	T	.	.	MAF_USDA=12.5
NC_035090.1	5887743	.	T	G	.	.	MAF_USDA=1.667
NC_035090.1	5887750	.	T	C	.	.	MAF_USDA=1.639
NC_035090.1	5887751	.	G	T	.	.	MAF_USDA=2.459
NC_035090.1	5887755	.	T	G	.	.	MAF_USDA=7.738
NC_035090.1	5887760	.	T	C	.	.	MAF_INRAE=3.333;MAF_USDA=2.083
NC_035090.1	5887762	.	A	T	.	.	MAF_USDA=9.524
NC_035090.1	5887788	.	T	G	.	.	MAF_USDA=3.333
NC_035090.1	5887813	.	C	A	.	.	MAF_INRAE=6.667;MAF_USDA=10.0
NC_035090.1	5887843	.	T	A	.	.	MAF_INRAE=48.101;MAF_USDA=37.647
NC_035090.1	5887851	.	G	A	.	.	MAF_INRAE=11.667;MAF_USDA=25.882
NC_035090.1	5887971	.	A	G	.	.	MAF_INRAE=37.975;MAF_USDA=41.765
NC_035090.1	5887972	.	T	C	.	.	MAF_INRAE=41.667;MAF_USDA=42.353
NC_035090.1	5888028	.	C	A	.	.	MAF_INRAE=29.114;MAF_USDA=42.353
NC_035090.1	5888037	.	C	T	.	.	MAF_INRAE=29.114;MAF_USDA=41.765
NC_035090.1	5888040	.	G	C	.	.	MAF_INRAE=31.667;MAF_USDA=41.765
NC_035090.1	5888056	.	A	G	.	.	MAF_INRAE=16.456;MAF_USDA=6.471
NC_035090.1	5888085	.	T	C	.	.	MAF_INRAE=5.263
NC_035090.1	5888153	.	C	T	.	.	MAF_INRAE=47.368;MAF_USDA=41.765
NC_035090.1	5888185	.	C	T	.	.	MAF_USDA=2.083
NC_035090.1	5888237	.	C	T	.	.	MAF_USDA=3.279
NC_035090.1	5888239	.	T	C	.	.	MAF_USDA=7.647
NC_035090.1	5888245	.	G	A	.	.	MAF_USDA=4.167
NC_035090.1	5888274	.	A	T	.	.	MAF_USDA=10.0
NC_035090.1	5888312	.	A	C	.	.	MAF_USDA=2.083
NC_035090.1	5888314	.	T	A	.	.	MAF_USDA=1.786
NC_035090.1	5888365	.	C	A	.	.	MAF_USDA=8.333
NC_035090.1	5891161	.	T	C	.	.	MAF_USDA=6.818
NC_035090.1	5891174	.	C	G	.	.	MAF_USDA=1.639
NC_035090.1	5891182	.	A	C	.	.	MAF_USDA=28.261
NC_035090.1	5891189	.	T	C	.	.	MAF_USDA=8.333
NC_035090.1	5891202	.	G	A	.	.	MAF_USDA=2.459
NC_035090.1	5891207	.	G	T	.	.	MAF_USDA=45.238
NC_035090.1	5891219	.	A	T	.	.	MAF_USDA=34.524
NC_035090.1	5891285	.	T	C	.	.	MAF_USDA=4.167
NC_035090.1	5891296	.	G	A	.	.	MAF_USDA=4.918
NC_035090.1	5891316	.	C	T	.	.	MAF_USDA=2.381
NC_035090.1	5891425	.	C	T	.	.	MAF_USDA=3.279
NC_035090.1	5891454	.	T	C	.	.	MAF_INRAE=10.759;MAF_USDA=16.071
NC_035090.1	5891483	.	G	A	.	.	MAF_INRAE=10.526;MAF_USDA=19.643
NC_035090.1	5891516	.	A	G	.	.	MAF_USDA=1.639
NC_035090.1	5891524	.	G	A	.	.	MAF_INRAE=8.333;MAF_USDA=10.714
NC_035090.1	5891536	.	A	G	.	.	MAF_INRAE=13.924;MAF_USDA=21.429
NC_035090.1	5891576	.	T	A	.	.	MAF_USDA=1.639
NC_035090.1	5891582	.	A	G	.	.	MAF_USDA=1.639
NC_035090.1	5891592	.	G	A	.	.	MAF_USDA=5.738
NC_035090.1	5891629	.	G	C	.	.	MAF_USDA=4.918
NC_035090.1	5891630	.	C	T	.	.	MAF_USDA=9.836
NC_035090.1	5891665	.	A	C	.	.	MAF_USDA=2.459
NC_035090.1	5891705	.	A	T	.	.	MAF_INRAE=21.053;MAF_USDA=46.429
NC_035090.1	5891756	.	C	T	.	.	MAF_INRAE=5.263
NC_035090.1	5891788	.	G	T	.	.	MAF_INRAE=26.316;MAF_USDA=13.095
NC_035090.1	5891818	.	C	T	.	.	MAF_USDA=1.639
NC_035090.1	5891864	.	C	A	.	.	MAF_USDA=7.229
NC_035090.1	5891892	.	C	T	.	.	MAF_INRAE=26.316;MAF_USDA=29.762
NC_035090.1	5891918	.	C	G	.	.	MAF_INRAE=4.167;MAF_USDA=10.714
NC_035090.1	5891921	.	G	T	.	.	MAF_USDA=10.714
NC_035090.1	5892030	.	T	C	.	.	MAF_INRAE=21.053;MAF_USDA=5.952
NC_035090.1	5892045	.	A	C	.	.	MAF_USDA=9.524
NC_035090.1	5892050	.	T	G	.	.	MAF_USDA=8.696
NC_035090.1	5892458	.	A	C	.	.	MAF_USDA=1.695
NC_035090.1	5892463	.	T	G	.	.	MAF_USDA=8.696
NC_035090.1	5892487	.	C	T	.	.	MAF_USDA=13.043
NC_035090.1	5892488	.	A	T	.	.	MAF_USDA=8.434
NC_035090.1	5892497	.	A	C	.	.	MAF_USDA=3.659
NC_035090.1	5892511	.	C	A	.	.	MAF_USDA=8.696
NC_035090.1	5892521	.	A	G	.	.	MAF_USDA=47.826
NC_035090.1	5892546	.	A	G	.	.	MAF_USDA=1.639
NC_035090.1	5892552	.	A	T	.	.	MAF_USDA=8.696
NC_035090.1	5892555	.	T	C	.	.	MAF_USDA=13.69
NC_035090.1	5892675	.	G	A	.	.	MAF_INRAE=8.228;MAF_USDA=48.214
NC_035090.1	5892764	.	T	A	.	.	MAF_INRAE=21.053;MAF_USDA=8.696
NC_035090.1	5892771	.	A	T	.	.	MAF_INRAE=5.833;MAF_USDA=4.167
NC_035090.1	5892778	.	G	A	.	.	MAF_INRAE=21.519;MAF_USDA=48.214
NC_035090.1	5892791	.	G	A	.	.	MAF_USDA=4.348
NC_035090.1	5892798	.	A	C	.	.	MAF_USDA=9.016
NC_035090.1	5892841	.	G	A	.	.	MAF_INRAE=5.833;MAF_USDA=4.167
NC_035090.1	5892843	.	A	T	.	.	MAF_USDA=3.279
NC_035090.1	5892856	.	A	C	.	.	MAF_INRAE=5.833;MAF_USDA=4.167
NC_035090.1	5892865	.	C	T	.	.	MAF_INRAE=5.833;MAF_USDA=2.174
NC_035090.1	5892875	.	A	C	.	.	MAF_INRAE=24.051;MAF_USDA=16.667
NC_035090.1	5892898	.	G	T	.	.	MAF_INRAE=5.833;MAF_USDA=4.918
NC_035090.1	5892930	.	T	G	.	.	MAF_INRAE=41.772;MAF_USDA=46.429
NC_035090.1	5892952	.	T	C	.	.	MAF_USDA=3.571
NC_035090.1	5893057	.	T	C	.	.	MAF_USDA=8.929
NC_035090.1	5893064	.	C	A	.	.	MAF_INRAE=10.526;MAF_USDA=8.696
NC_035090.1	5893069	.	C	A	.	.	MAF_USDA=17.262
NC_035090.1	5893086	.	T	G	.	.	MAF_USDA=43.478
NC_035090.1	5893097	.	T	A	.	.	MAF_INRAE=21.053;MAF_USDA=10.87
NC_035090.1	5893123	.	A	T	.	.	MAF_INRAE=2.5;MAF_USDA=2.174
NC_035090.1	5893143	.	A	T	.	.	MAF_INRAE=15.19;MAF_USDA=26.087
NC_035090.1	5893820	.	C	A	.	.	MAF_USDA=8.333
NC_035090.1	5895635	.	G	A	.	.	MAF_USDA=2.5
NC_035090.1	5895647	.	C	T	.	.	MAF_INRAE=15.789;MAF_USDA=2.976
NC_035090.1	5895688	.	A	G	.	.	MAF_INRAE=31.579;MAF_USDA=5.882
NC_035090.1	5895718	.	A	C	.	.	MAF_USDA=2.459
NC_035090.1	5895726	.	T	G	.	.	MAF_USDA=3.279
NC_035090.1	5895739	.	A	G	.	.	MAF_USDA=2.459
NC_035090.1	5895762	.	A	G	.	.	MAF_USDA=1.639
NC_035090.1	5895770	.	C	T	.	.	MAF_USDA=1.639
NC_035090.1	5895779	.	C	A	.	.	MAF_USDA=1.639
NC_035090.1	5895796	.	T	C	.	.	MAF_USDA=2.459
NC_035090.1	5895840	.	C	A	.	.	MAF_USDA=1.639
NC_035090.1	5895853	.	C	T	.	.	MAF_USDA=1.639
NC_035090.1	5895861	.	A	C	.	.	MAF_USDA=4.098
NC_035090.1	5895913	.	C	A	.	.	MAF_USDA=2.459
NC_035090.1	5895985	.	C	T	.	.	MAF_INRAE=49.367;MAF_USDA=26.471
NC_035090.1	5896009	.	A	C	.	.	MAF_USDA=2.459
NC_035090.1	5896019	.	C	T	.	.	MAF_USDA=1.639
NC_035090.1	5896040	.	C	T	.	.	MAF_USDA=1.639
NC_035090.1	5896041	.	G	A	.	.	MAF_USDA=3.279
NC_035090.1	5896204	.	A	T	.	.	MAF_USDA=1.639
NC_035090.1	5896294	.	C	T	.	.	MAF_USDA=12.5
NC_035090.1	5896328	.	A	C	.	.	MAF_INRAE=4.167;MAF_USDA=16.667
NC_035090.1	5896339	.	A	C	.	.	MAF_INRAE=4.167;MAF_USDA=17.857
NC_035090.1	5896427	.	A	G	.	.	MAF_INRAE=5.0
NC_035090.1	5896440	.	C	A	.	.	MAF_INRAE=1.667
NC_035090.1	5896448	.	T	G,C	.	.	MAF_INRAE=1.667;MAF_USDA=7.647
NC_035090.1	5896454	.	G	A	.	.	MAF_USDA=7.647
NC_035090.1	5896486	.	C	A	.	.	MAF_USDA=9.412
NC_035090.1	5896501	.	T	C	.	.	MAF_USDA=8.235
NC_035090.1	5896548	.	G	A	.	.	MAF_INRAE=13.924;MAF_USDA=5.882
NC_035090.1	5896561	.	A	G	.	.	MAF_USDA=11.765
NC_035090.1	5896606	.	A	C	.	.	MAF_USDA=2.459
NC_035090.1	5896620	.	A	C	.	.	MAF_USDA=7.647
NC_035090.1	5896693	.	T	G	.	.	MAF_USDA=39.583
NC_035090.1	5896849	.	A	T	.	.	MAF_USDA=14.583
NC_035090.1	5896935	.	T	C	.	.	MAF_USDA=4.167
NC_035090.1	5896984	.	A	T	.	.	MAF_USDA=47.917
NC_035090.1	5899015	.	T	G	.	.	MAF_USDA=8.333
NC_035090.1	5899018	.	A	G	.	.	MAF_USDA=10.0
NC_035090.1	5899028	.	A	G	.	.	MAF_USDA=9.836
NC_035090.1	5899040	.	C	T	.	.	MAF_USDA=12.295
NC_035090.1	5899051	.	G	T	.	.	MAF_USDA=13.529
NC_035090.1	5899053	.	G	C	.	.	MAF_USDA=12.295
NC_035090.1	5899075	.	A	C	.	.	MAF_USDA=5.738
NC_035090.1	5899080	.	T	C	.	.	MAF_USDA=4.098
NC_035090.1	5899199	.	G	T	.	.	MAF_INRAE=3.333
NC_035090.1	5899201	.	G	A	.	.	MAF_INRAE=3.333
NC_035090.1	5899208	.	C	T	.	.	MAF_INRAE=3.333
NC_035090.1	5899219	.	C	T	.	.	MAF_INRAE=2.5
NC_035090.1	5899234	.	A	T	.	.	MAF_INRAE=10.759;MAF_USDA=7.059
NC_035090.1	5899250	.	G	T	.	.	MAF_USDA=7.377
NC_035090.1	5899253	.	G	C	.	.	MAF_INRAE=1.667
NC_035090.1	5899256	.	A	T	.	.	MAF_USDA=12.353
NC_035090.1	5899258	.	C	T	.	.	MAF_INRAE=1.667
NC_035090.1	5899262	.	A	G	.	.	MAF_INRAE=1.667
NC_035090.1	5899263	.	C	T	.	.	MAF_INRAE=1.667
NC_035090.1	5899266	.	C	T	.	.	MAF_INRAE=1.667
NC_035090.1	5899270	.	C	G	.	.	MAF_INRAE=1.667
NC_035090.1	5899303	.	A	T	.	.	MAF_INRAE=12.5
NC_035090.1	5899306	.	A	T	.	.	MAF_INRAE=14.167
NC_035090.1	5899309	.	T	G	.	.	MAF_INRAE=14.167
NC_035090.1	5899325	.	T	A	.	.	MAF_INRAE=13.333
NC_035090.1	5899326	.	A	C	.	.	MAF_INRAE=13.333
NC_035090.1	5899334	.	T	A	.	.	MAF_INRAE=14.167
NC_035090.1	5899336	.	A	C	.	.	MAF_INRAE=14.167
NC_035090.1	5899339	.	G	A	.	.	MAF_INRAE=14.167
NC_035090.1	5899346	.	T	C	.	.	MAF_INRAE=2.5
NC_035090.1	5899361	.	G	A	.	.	MAF_INRAE=10.833
NC_035090.1	5899374	.	C	A	.	.	MAF_USDA=2.459
NC_035090.1	5899376	.	T	C	.	.	MAF_USDA=2.459
NC_035090.1	5899426	.	G	T	.	.	MAF_INRAE=5.833
NC_035090.1	5899429	.	T	C	.	.	MAF_INRAE=8.333
NC_035090.1	5899433	.	T	C	.	.	MAF_INRAE=9.167
NC_035090.1	5899435	.	T	C	.	.	MAF_INRAE=9.167
NC_035090.1	5899439	.	G	T	.	.	MAF_INRAE=9.167
NC_035090.1	5899441	.	C	G	.	.	MAF_INRAE=9.167
NC_035090.1	5899443	.	C	T	.	.	MAF_INRAE=9.167
NC_035090.1	5899452	.	T	G	.	.	MAF_USDA=1.639
NC_035090.1	5899507	.	T	C	.	.	MAF_INRAE=7.5
NC_035090.1	5899571	.	C	T	.	.	MAF_USDA=8.197
NC_035090.1	5899655	.	A	G	.	.	MAF_USDA=6.098
NC_035090.1	5901066	.	A	T	.	.	MAF_USDA=1.639
NC_035090.1	5901067	.	G	A	.	.	MAF_USDA=1.667
NC_035090.1	5901164	.	T	C	.	.	MAF_INRAE=21.053;MAF_USDA=22.941
NC_035090.1	5901183	.	C	T	.	.	MAF_USDA=2.459
NC_035090.1	5901190	.	G	A	.	.	MAF_USDA=2.459
NC_035090.1	5901200	.	A	T	.	.	MAF_USDA=20.588
NC_035090.1	5901303	.	G	A	.	.	MAF_INRAE=36.076;MAF_USDA=30.588
NC_035090.1	5901337	.	C	A	.	.	MAF_INRAE=4.167
NC_035090.1	5901344	.	C	T	.	.	MAF_INRAE=1.667;MAF_USDA=7.647
NC_035090.1	5901418	.	T	C	.	.	MAF_INRAE=10.526
NC_035090.1	5901428	.	A	C	.	.	MAF_INRAE=10.526;MAF_USDA=11.765
NC_035090.1	5901434	.	T	A	.	.	MAF_INRAE=29.747;MAF_USDA=20.0
NC_035090.1	5901459	.	A	G	.	.	MAF_USDA=5.294
NC_035090.1	5901466	.	G	A	.	.	MAF_USDA=16.471
NC_035090.1	5901554	.	A	T	.	.	MAF_USDA=8.197
NC_035090.1	5901555	.	T	G	.	.	MAF_USDA=8.197
NC_035090.1	5901561	.	T	G	.	.	MAF_USDA=9.016
NC_035090.1	5901565	.	G	A	.	.	MAF_USDA=8.197
NC_035090.1	5901571	.	C	T	.	.	MAF_USDA=7.059
NC_035090.1	5901598	.	C	T	.	.	MAF_INRAE=6.667;MAF_USDA=16.102
NC_035090.1	5901601	.	T	G	.	.	MAF_USDA=4.167
NC_035090.1	5901602	.	T	A	.	.	MAF_USDA=4.167
NC_035090.1	5901607	.	T	G	.	.	MAF_INRAE=29.747;MAF_USDA=32.941
NC_035090.1	5901614	.	A	T	.	.	MAF_INRAE=8.228
NC_035090.1	5901619	.	G	A	.	.	MAF_USDA=5.882
NC_035090.1	5901621	.	T	G	.	.	MAF_USDA=5.882
NC_035090.1	5901640	.	A	G	.	.	MAF_USDA=2.459
NC_035090.1	5901641	.	A	T	.	.	MAF_USDA=10.588
NC_035090.1	5901647	.	G	C	.	.	MAF_USDA=5.952
NC_035090.1	5901741	.	T	C	.	.	MAF_INRAE=6.667;MAF_USDA=10.0
NC_035090.1	5901745	.	T	C	.	.	MAF_USDA=6.557
NC_035090.1	5901753	.	A	G	.	.	MAF_INRAE=6.667;MAF_USDA=13.115
NC_035090.1	5901754	.	G	T	.	.	MAF_USDA=11.176
NC_035090.1	5901770	.	A	T	.	.	MAF_USDA=7.377
NC_035090.1	5901778	.	G	A	.	.	MAF_INRAE=5.833;MAF_USDA=22.951
NC_035090.1	5901798	.	T	C	.	.	MAF_USDA=1.639
NC_035090.1	5901813	.	T	A	.	.	MAF_INRAE=45.833;MAF_USDA=43.75
NC_035090.1	5901814	.	G	A	.	.	MAF_USDA=9.016
NC_035090.1	5901815	.	G	A	.	.	MAF_INRAE=45.833;MAF_USDA=28.235
NC_035090.1	5901818	.	A	G	.	.	MAF_INRAE=5.833;MAF_USDA=7.377
NC_035090.1	5901822	.	T	C	.	.	MAF_USDA=9.016
NC_035090.1	5901830	.	T	A	.	.	MAF_INRAE=12.5;MAF_USDA=11.176
NC_035090.1	5901833	.	C	T	.	.	MAF_USDA=8.235
NC_035090.1	5901834	.	T	G	.	.	MAF_USDA=2.5
NC_035090.1	5901835	.	G	A	.	.	MAF_USDA=7.5
NC_035090.1	5901836	.	C	T	.	.	MAF_USDA=7.5
NC_035090.1	5901837	.	A	G	.	.	MAF_USDA=7.5
NC_035090.1	5901847	.	C	T	.	.	MAF_USDA=2.459
NC_035090.1	5901848	.	G	T	.	.	MAF_USDA=12.5
NC_035090.1	5901856	.	A	C	.	.	MAF_INRAE=5.833
NC_035090.1	5901861	.	T	C	.	.	MAF_INRAE=5.833
NC_035090.1	5901897	.	T	C	.	.	MAF_USDA=11.475
NC_035090.1	5901905	.	A	C	.	.	MAF_INRAE=5.833;MAF_USDA=6.557
NC_035090.1	5901907	.	C	T	.	.	MAF_INRAE=5.833;MAF_USDA=6.557
NC_035090.1	5901908	.	C	T	.	.	MAF_INRAE=5.833;MAF_USDA=5.738
NC_035090.1	5901910	.	C	T	.	.	MAF_USDA=11.475
NC_035090.1	5901917	.	A	G	.	.	MAF_INRAE=5.833;MAF_USDA=7.377
NC_035090.1	5901923	.	A	G	.	.	MAF_INRAE=5.833;MAF_USDA=4.098
NC_035090.1	5901949	.	T	C	.	.	MAF_USDA=9.016
NC_035090.1	5901959	.	T	A	.	.	MAF_USDA=6.557
NC_035090.1	5901962	.	A	T	.	.	MAF_USDA=10.833
NC_035090.1	5901985	.	G	A	.	.	MAF_USDA=5.085
NC_035090.1	5901996	.	G	T	.	.	MAF_USDA=2.542
NC_035090.1	5902020	.	G	A	.	.	MAF_INRAE=35.0
NC_035090.1	5902021	.	T	C	.	.	MAF_USDA=22.917
NC_035090.1	5902025	.	A	C	.	.	MAF_INRAE=34.167;MAF_USDA=22.917
NC_035090.1	5902046	.	A	G	.	.	MAF_USDA=11.765
NC_035090.1	5902075	.	C	T	.	.	MAF_USDA=16.471
NC_035090.1	5902101	.	T	A	.	.	MAF_INRAE=3.333
NC_035090.1	5902103	.	A	C	.	.	MAF_USDA=5.294
NC_035090.1	5902107	.	T	G	.	.	MAF_INRAE=5.0;MAF_USDA=12.353
NC_035090.1	5902138	.	G	C	.	.	MAF_INRAE=5.833;MAF_USDA=14.118
NC_035090.1	5902142	.	C	T	.	.	MAF_USDA=1.639
NC_035090.1	5902155	.	G	A	.	.	MAF_INRAE=5.833;MAF_USDA=11.176
NC_035090.1	5902175	.	A	T	.	.	MAF_INRAE=5.833;MAF_USDA=2.083
NC_035090.1	5902180	.	A	G	.	.	MAF_INRAE=5.833;MAF_USDA=11.765
NC_035090.1	5902220	.	G	T	.	.	MAF_USDA=2.459
NC_035090.1	5902260	.	G	T	.	.	MAF_INRAE=39.873;MAF_USDA=30.588
NC_035090.1	5902262	.	A	G	.	.	MAF_INRAE=5.833;MAF_USDA=12.353
NC_035090.1	5902265	.	A	T	.	.	MAF_INRAE=5.833;MAF_USDA=12.353
NC_035090.1	5902266	.	A	T	.	.	MAF_INRAE=5.833;MAF_USDA=12.353
NC_035090.1	5902296	.	A	T	.	.	MAF_USDA=2.083
NC_035090.1	5902297	.	C	A	.	.	MAF_USDA=2.083
NC_035090.1	5902320	.	G	A	.	.	MAF_INRAE=15.823;MAF_USDA=19.412
NC_035090.1	5902322	.	C	T	.	.	MAF_INRAE=5.0;MAF_USDA=11.176
NC_035090.1	5902330	.	C	G	.	.	MAF_USDA=4.167
NC_035090.1	5902332	.	T	C	.	.	MAF_USDA=17.059
NC_035090.1	5902338	.	A	G	.	.	MAF_USDA=17.059
NC_035090.1	5902347	.	G	T	.	.	MAF_USDA=4.098
NC_035090.1	5902354	.	G	A	.	.	MAF_USDA=4.098
NC_035090.1	5902427	.	C	T	.	.	MAF_USDA=10.417
NC_035090.1	5902487	.	A	G	.	.	MAF_USDA=3.279
NC_035090.1	5902489	.	C	A	.	.	MAF_USDA=2.459
NC_035090.1	5902524	.	A	G	.	.	MAF_USDA=1.667
NC_035090.1	5902527	.	T	C	.	.	MAF_USDA=3.333
NC_035090.1	5902534	.	A	G	.	.	MAF_USDA=1.639
NC_035090.1	5902543	.	C	A	.	.	MAF_INRAE=5.063;MAF_USDA=2.083
NC_035090.1	5902570	.	G	A	.	.	MAF_INRAE=5.833;MAF_USDA=11.176
NC_035090.1	5902616	.	G	A	.	.	MAF_USDA=2.5
NC_035090.1	5902621	.	G	T	.	.	MAF_USDA=2.459
NC_035090.1	5902644	.	C	T	.	.	MAF_INRAE=41.772
NC_035090.1	5902684	.	G	A	.	.	MAF_INRAE=5.833;MAF_USDA=12.353
NC_035090.1	5902754	.	G	T	.	.	MAF_INRAE=5.833;MAF_USDA=15.294
NC_035090.1	5902761	.	G	A	.	.	MAF_USDA=9.016
NC_035090.1	5902782	.	T	C	.	.	MAF_INRAE=10.526
NC_035090.1	5902825	.	A	G	.	.	MAF_INRAE=1.667;MAF_USDA=1.765
NC_035090.1	5902880	.	A	G	.	.	MAF_USDA=9.836
NC_035090.1	5902887	.	G	A	.	.	MAF_INRAE=5.833;MAF_USDA=2.083
NC_035090.1	5902903	.	A	G	.	.	MAF_USDA=8.197
NC_035090.1	5902908	.	G	A	.	.	MAF_INRAE=5.833;MAF_USDA=12.941
NC_035090.1	5902910	.	C	T	.	.	MAF_INRAE=5.833;MAF_USDA=12.353
NC_035090.1	5902947	.	G	A	.	.	MAF_INRAE=3.333;MAF_USDA=24.706
NC_035090.1	5902970	.	A	G	.	.	MAF_USDA=12.295
NC_035090.1	5902977	.	A	G	.	.	MAF_USDA=4.706
NC_035090.1	5903003	.	T	C	.	.	MAF_USDA=9.836
NC_035090.1	5903016	.	T	C	.	.	MAF_USDA=21.311
NC_035090.1	5903019	.	C	G	.	.	MAF_USDA=1.639
NC_035090.1	5903020	.	T	G	.	.	MAF_USDA=11.475
NC_035090.1	5903023	.	T	C	.	.	MAF_USDA=20.492
NC_035090.1	5903046	.	C	A	.	.	MAF_USDA=11.475
NC_035090.1	5903051	.	G	A	.	.	MAF_USDA=1.639
NC_035090.1	5903070	.	T	G	.	.	MAF_USDA=1.639
NC_035090.1	5903080	.	C	T	.	.	MAF_USDA=2.542
NC_035090.1	5903111	.	A	G	.	.	MAF_USDA=27.083
NC_035090.1	5903117	.	G	T	.	.	MAF_USDA=12.5
NC_035090.1	5903164	.	A	G	.	.	MAF_USDA=6.522
NC_035090.1	5903222	.	G	T	.	.	MAF_USDA=6.627
NC_035090.1	5903233	.	G	A	.	.	MAF_USDA=1.695
NC_035090.1	5903243	.	A	G	.	.	MAF_USDA=2.542
NC_035090.1	5903309	.	T	C	.	.	MAF_INRAE=18.987;MAF_USDA=31.25
NC_035090.1	5903335	.	C	A	.	.	MAF_USDA=4.167
NC_035090.1	5903361	.	A	C	.	.	MAF_INRAE=26.316;MAF_USDA=27.083
NC_035090.1	5903362	.	A	C	.	.	MAF_USDA=27.083
NC_035090.1	5903414	.	T	C	.	.	MAF_USDA=10.656
NC_035090.1	5903420	.	T	A	.	.	MAF_USDA=11.475
NC_035090.1	5903445	.	C	T	.	.	MAF_USDA=11.475
NC_035090.1	5903447	.	G	A	.	.	MAF_INRAE=10.526
NC_035090.1	5903448	.	G	A	.	.	MAF_USDA=11.475
NC_035090.1	5903590	.	C	A	.	.	MAF_INRAE=16.667;MAF_USDA=36.31
NC_035090.1	5903612	.	T	C	.	.	MAF_USDA=1.639
NC_035090.1	5903672	.	A	T	.	.	MAF_USDA=5.357
NC_035090.1	5903675	.	T	C	.	.	MAF_INRAE=19.62;MAF_USDA=27.976
NC_035090.1	5903698	.	C	G	.	.	MAF_USDA=17.857
NC_035090.1	5903700	.	T	C	.	.	MAF_INRAE=1.667;MAF_USDA=24.706
NC_035090.1	5903703	.	G	A	.	.	MAF_INRAE=18.354;MAF_USDA=24.118
NC_035090.1	5903712	.	A	G	.	.	MAF_INRAE=19.62;MAF_USDA=36.471
NC_035090.1	5903716	.	T	G	.	.	MAF_USDA=27.647
NC_035090.1	5903721	.	G	T	.	.	MAF_USDA=6.557
NC_035090.1	5903768	.	A	G	.	.	MAF_INRAE=18.987;MAF_USDA=22.941
NC_035090.1	5903800	.	A	C	.	.	MAF_INRAE=18.987;MAF_USDA=33.333
NC_035090.1	5903928	.	C	T	.	.	MAF_USDA=12.5
NC_035090.1	5903972	.	A	C	.	.	MAF_USDA=14.583
NC_035090.1	5904121	.	G	A	.	.	MAF_USDA=12.5
NC_035090.1	5906069	.	T	G	.	.	MAF_USDA=33.333
NC_035090.1	5906222	.	A	C	.	.	MAF_USDA=1.639
NC_035090.1	5906225	.	T	G	.	.	MAF_USDA=2.459
NC_035090.1	5906257	.	A	C	.	.	MAF_USDA=10.0
NC_035090.1	5906261	.	T	A	.	.	MAF_USDA=2.459
NC_035090.1	5906280	.	C	A	.	.	MAF_USDA=2.459
NC_035090.1	5906299	.	G	A	.	.	MAF_INRAE=15.823;MAF_USDA=45.882
NC_035090.1	5906331	.	C	T	.	.	MAF_USDA=6.548
NC_035090.1	5906336	.	A	G	.	.	MAF_USDA=1.667
NC_035090.1	5906343	.	T	A	.	.	MAF_INRAE=5.833;MAF_USDA=11.475
NC_035090.1	5906352	.	A	C	.	.	MAF_INRAE=5.833;MAF_USDA=12.295
NC_035090.1	5906366	.	T	C	.	.	MAF_INRAE=5.833;MAF_USDA=10.656
NC_035090.1	5906379	.	C	A	.	.	MAF_INRAE=5.833;MAF_USDA=10.656
NC_035090.1	5906386	.	G	C	.	.	MAF_INRAE=5.696;MAF_USDA=2.083
NC_035090.1	5906408	.	A	T	.	.	MAF_USDA=10.656
NC_035090.1	5906409	.	A	C	.	.	MAF_USDA=10.0
NC_035090.1	5906416	.	T	G	.	.	MAF_USDA=10.656
NC_035090.1	5906449	.	C	A	.	.	MAF_INRAE=1.667
NC_035090.1	5906461	.	C	A	.	.	MAF_USDA=7.143
NC_035090.1	5906465	.	T	G	.	.	MAF_USDA=9.167
NC_035090.1	5906470	.	C	T	.	.	MAF_USDA=5.294
NC_035090.1	5906477	.	C	G	.	.	MAF_USDA=12.353
NC_035090.1	5906484	.	T	C	.	.	MAF_USDA=19.672
NC_035090.1	5906490	.	C	T	.	.	MAF_USDA=5.738
NC_035090.1	5906512	.	A	C	.	.	MAF_INRAE=43.038;MAF_USDA=10.714
NC_035090.1	5906515	.	C	T	.	.	MAF_INRAE=6.667;MAF_USDA=15.476
NC_035090.1	5906535	.	T	A	.	.	MAF_USDA=1.639
NC_035090.1	5906541	.	A	G	.	.	MAF_INRAE=17.089;MAF_USDA=45.882
NC_035090.1	5906547	.	A	T	.	.	MAF_USDA=1.639
NC_035090.1	5906593	.	A	G	.	.	MAF_INRAE=6.667;MAF_USDA=20.588
NC_035090.1	5906630	.	G	C	.	.	MAF_INRAE=5.833;MAF_USDA=45.902
NC_035090.1	5906652	.	G	T	.	.	MAF_USDA=7.377
NC_035090.1	5906661	.	T	C	.	.	MAF_USDA=2.459
NC_035090.1	5906662	.	G	A	.	.	MAF_USDA=7.377
NC_035090.1	5906676	.	T	C	.	.	MAF_USDA=23.77
NC_035090.1	5906683	.	A	G	.	.	MAF_USDA=7.377
NC_035090.1	5906749	.	T	C	.	.	MAF_USDA=7.377
NC_035090.1	5906755	.	C	A	.	.	MAF_USDA=7.377
NC_035090.1	5906784	.	A	G	.	.	MAF_INRAE=26.316
NC_035090.1	5906798	.	G	C	.	.	MAF_USDA=37.705
NC_035090.1	5906809	.	G	T	.	.	MAF_USDA=1.639
NC_035090.1	5906810	.	C	T	.	.	MAF_USDA=1.639
NC_035090.1	5906811	.	G	A	.	.	MAF_USDA=45.833
NC_035090.1	5906821	.	T	C	.	.	MAF_USDA=7.377
NC_035090.1	5906832	.	C	T	.	.	MAF_USDA=3.279
NC_035090.1	5906839	.	T	A	.	.	MAF_INRAE=49.167
NC_035090.1	5906849	.	T	A	.	.	MAF_USDA=8.197
NC_035090.1	5906883	.	G	A	.	.	MAF_INRAE=5.696;MAF_USDA=6.557
NC_035090.1	5906888	.	A	G	.	.	MAF_USDA=8.197
NC_035090.1	5906902	.	C	A	.	.	MAF_USDA=7.377
NC_035090.1	5906912	.	C	A	.	.	MAF_USDA=5.738
NC_035090.1	5906914	.	T	A	.	.	MAF_USDA=11.475
NC_035090.1	5906919	.	C	G	.	.	MAF_USDA=9.836
NC_035090.1	5906946	.	C	T	.	.	MAF_INRAE=29.114;MAF_USDA=19.672
NC_035090.1	5906950	.	A	C	.	.	MAF_INRAE=31.667;MAF_USDA=24.59
NC_035090.1	5906977	.	C	T	.	.	MAF_INRAE=29.114;MAF_USDA=31.148
NC_035090.1	5906995	.	A	G	.	.	MAF_USDA=7.377
NC_035090.1	5907022	.	T	C	.	.	MAF_INRAE=8.861;MAF_USDA=40.164
NC_035090.1	5907050	.	G	A	.	.	MAF_USDA=10.417
NC_035090.1	5907054	.	C	T	.	.	MAF_USDA=33.333
NC_035090.1	5907056	.	G	T	.	.	MAF_USDA=14.583
NC_035090.1	5907059	.	T	A	.	.	MAF_USDA=14.583
NC_035090.1	5907062	.	T	C	.	.	MAF_USDA=10.417
NC_035090.1	5907071	.	C	A	.	.	MAF_USDA=1.639
NC_035090.1	5907079	.	A	G	.	.	MAF_USDA=20.482
NC_035090.1	5907088	.	A	C	.	.	MAF_USDA=1.639
NC_035090.1	5907094	.	C	A	.	.	MAF_USDA=2.459
NC_035090.1	5907113	.	T	G	.	.	MAF_INRAE=5.696;MAF_USDA=4.706
NC_035090.1	5907119	.	T	G	.	.	MAF_USDA=3.279
NC_035090.1	5907124	.	T	G	.	.	MAF_USDA=4.118
NC_035090.1	5907132	.	T	A	.	.	MAF_INRAE=1.667;MAF_USDA=33.529
NC_035090.1	5907137	.	T	C	.	.	MAF_INRAE=25.316;MAF_USDA=21.765
NC_035090.1	5907141	.	G	A	.	.	MAF_INRAE=14.167;MAF_USDA=43.529
NC_035090.1	5907151	.	T	C	.	.	MAF_USDA=5.738
NC_035090.1	5907163	.	C	T	.	.	MAF_INRAE=5.0;MAF_USDA=14.706
NC_035090.1	5907166	.	T	G	.	.	MAF_USDA=1.639
NC_035090.1	5907218	.	C	A	.	.	MAF_INRAE=43.038;MAF_USDA=24.706
NC_035090.1	5907226	.	C	T	.	.	MAF_INRAE=45.57;MAF_USDA=47.647
NC_035090.1	5907252	.	A	G	.	.	MAF_USDA=45.294
NC_035090.1	5907293	.	T	G	.	.	MAF_INRAE=34.81;MAF_USDA=35.417
NC_035090.1	5907297	.	A	C	.	.	MAF_USDA=2.083
NC_035090.1	5907318	.	G	C	.	.	MAF_INRAE=1.667;MAF_USDA=1.765
NC_035090.1	5907337	.	G	C	.	.	MAF_INRAE=1.667;MAF_USDA=2.353
NC_035090.1	5907376	.	C	A	.	.	MAF_USDA=13.934
NC_035090.1	5907398	.	A	T	.	.	MAF_USDA=1.639
NC_035090.1	5907404	.	C	T	.	.	MAF_INRAE=34.81;MAF_USDA=18.824
NC_035090.1	5907420	.	C	T	.	.	MAF_USDA=47.647
NC_035090.1	5907444	.	A	C	.	.	MAF_INRAE=33.544;MAF_USDA=22.353
NC_035090.1	5907447	.	C	T	.	.	MAF_USDA=4.918
NC_035090.1	5907466	.	C	G	.	.	MAF_INRAE=5.263;MAF_USDA=23.529
NC_035090.1	5907501	.	A	T	.	.	MAF_INRAE=6.329;MAF_USDA=17.059
NC_035090.1	5907527	.	C	T	.	.	MAF_INRAE=12.025;MAF_USDA=35.294
NC_035090.1	5907588	.	A	C	.	.	MAF_USDA=33.529
NC_035090.1	5907598	.	C	A	.	.	MAF_USDA=31.765
NC_035090.1	5907609	.	A	T	.	.	MAF_USDA=45.833
NC_035090.1	5907643	.	A	T	.	.	MAF_USDA=35.417
NC_035090.1	5907707	.	A	T	.	.	MAF_USDA=23.529
NC_035090.1	5908805	.	C	A	.	.	MAF_USDA=4.545
NC_035090.1	5908909	.	C	T	.	.	MAF_USDA=47.826
NC_035090.1	5909118	.	G	A	.	.	MAF_USDA=28.261
NC_035090.1	5909127	.	A	C	.	.	MAF_USDA=30.435
NC_035090.1	5909177	.	C	T	.	.	MAF_USDA=37.5
NC_035090.1	5909297	.	C	T	.	.	MAF_USDA=35.417
NC_035090.1	5909298	.	T	A	.	.	MAF_USDA=35.417
NC_035090.1	5909312	.	A	C	.	.	MAF_USDA=33.333
NC_035090.1	5909373	.	G	A	.	.	MAF_USDA=45.294
NC_035090.1	5909384	.	C	T	.	.	MAF_USDA=7.377
NC_035090.1	5909439	.	A	G	.	.	MAF_INRAE=13.924;MAF_USDA=21.765
NC_035090.1	5909442	.	C	T	.	.	MAF_INRAE=8.333;MAF_USDA=28.235
NC_035090.1	5909446	.	A	G	.	.	MAF_USDA=4.918
NC_035090.1	5909448	.	C	A	.	.	MAF_INRAE=7.595;MAF_USDA=26.471
NC_035090.1	5909453	.	C	T	.	.	MAF_USDA=4.918
NC_035090.1	5909479	.	C	T	.	.	MAF_USDA=12.295
NC_035090.1	5909494	.	G	A	.	.	MAF_INRAE=47.468;MAF_USDA=31.176
NC_035090.1	5909548	.	A	G	.	.	MAF_INRAE=42.105;MAF_USDA=46.429
NC_035090.1	5909555	.	G	T	.	.	MAF_INRAE=50.0;MAF_USDA=6.25
NC_035090.1	5909560	.	A	T	.	.	MAF_INRAE=8.228;MAF_USDA=17.857
NC_035090.1	5909569	.	G	A	.	.	MAF_USDA=3.279
NC_035090.1	5909632	.	T	C	.	.	MAF_USDA=2.459
NC_035090.1	5909671	.	T	C	.	.	MAF_INRAE=15.19;MAF_USDA=31.765
NC_035090.1	5909686	.	G	A	.	.	MAF_INRAE=10.759;MAF_USDA=10.588
NC_035090.1	5909687	.	A	T	.	.	MAF_INRAE=1.667;MAF_USDA=4.918
NC_035090.1	5909713	.	G	A	.	.	MAF_INRAE=29.114;MAF_USDA=28.824
NC_035090.1	5909739	.	G	A	.	.	MAF_INRAE=8.228
NC_035090.1	5909747	.	G	T	.	.	MAF_INRAE=8.228;MAF_USDA=36.471
NC_035090.1	5909750	.	C	A	.	.	MAF_INRAE=2.5;MAF_USDA=7.647
NC_035090.1	5909755	.	T	A	.	.	MAF_INRAE=5.696;MAF_USDA=16.471
NC_035090.1	5909762	.	C	T	.	.	MAF_USDA=1.639
NC_035090.1	5909763	.	G	A	.	.	MAF_INRAE=36.842;MAF_USDA=21.765
NC_035090.1	5909783	.	G	C	.	.	MAF_USDA=8.197
NC_035090.1	5909795	.	G	A	.	.	MAF_INRAE=2.5
NC_035090.1	5909927	.	G	A	.	.	MAF_USDA=4.918
NC_035090.1	5909947	.	T	C	.	.	MAF_USDA=1.639
NC_035090.1	5910004	.	C	T	.	.	MAF_INRAE=25.949;MAF_USDA=18.824
NC_035090.1	5910125	.	A	G	.	.	MAF_USDA=1.639
NC_035090.1	5910164	.	G	T	.	.	MAF_USDA=10.0
NC_035090.1	5910166	.	A	C	.	.	MAF_INRAE=8.228;MAF_USDA=8.235
NC_035090.1	5910167	.	G	T	.	.	MAF_USDA=1.639
NC_035090.1	5910177	.	C	T	.	.	MAF_INRAE=21.053;MAF_USDA=37.059
NC_035090.1	5910236	.	G	T	.	.	MAF_USDA=16.667
NC_035090.1	5910259	.	A	T	.	.	MAF_USDA=39.583
NC_035090.1	5910268	.	G	T	.	.	MAF_USDA=27.083
NC_035090.1	5913237	.	T	A	.	.	MAF_USDA=47.917
NC_035090.1	5913286	.	T	C	.	.	MAF_USDA=29.167
NC_035090.1	5913353	.	G	A	.	.	MAF_USDA=1.639
NC_035090.1	5913391	.	A	G	.	.	MAF_USDA=6.557
NC_035090.1	5913414	.	G	T	.	.	MAF_INRAE=15.789;MAF_USDA=17.059
NC_035090.1	5913448	.	A	C	.	.	MAF_INRAE=7.5
NC_035090.1	5913461	.	A	C	.	.	MAF_USDA=4.098
NC_035090.1	5913463	.	T	A	.	.	MAF_USDA=4.098
NC_035090.1	5913541	.	A	T	.	.	MAF_USDA=22.917
NC_035090.1	5913586	.	C	T	.	.	MAF_INRAE=5.833
NC_035090.1	5913594	.	G	A	.	.	MAF_USDA=14.583
NC_035090.1	5913595	.	C	A	.	.	MAF_USDA=16.667
NC_035090.1	5913596	.	A	C	.	.	MAF_USDA=16.667
NC_035090.1	5913600	.	C	T	.	.	MAF_USDA=47.917
NC_035090.1	5913608	.	A	T	.	.	MAF_USDA=2.941
NC_035090.1	5913787	.	C	T	.	.	MAF_USDA=4.918
NC_035090.1	5913799	.	G	T	.	.	MAF_USDA=1.639
NC_035090.1	5913822	.	T	C	.	.	MAF_USDA=1.765
NC_035090.1	5913825	.	A	C	.	.	MAF_USDA=6.557
NC_035090.1	5913860	.	C	T	.	.	MAF_USDA=1.639
NC_035090.1	5913899	.	T	A	.	.	MAF_USDA=1.639
NC_035090.1	5913901	.	C	T	.	.	MAF_USDA=1.639
NC_035090.1	5913967	.	C	T	.	.	MAF_USDA=1.639
NC_035090.1	5914038	.	C	A	.	.	MAF_USDA=4.098
NC_035090.1	5914044	.	G	T	.	.	MAF_USDA=2.459
NC_035090.1	5914081	.	A	G	.	.	MAF_INRAE=2.5;MAF_USDA=4.118
NC_035090.1	5914090	.	G	T	.	.	MAF_USDA=1.639
NC_035090.1	5914104	.	T	C	.	.	MAF_USDA=12.5
NC_035090.1	5914144	.	A	G	.	.	MAF_INRAE=6.667;MAF_USDA=20.588
NC_035090.1	5914187	.	T	C	.	.	MAF_USDA=4.098
NC_035090.1	5914203	.	T	A	.	.	MAF_USDA=11.475
NC_035090.1	5914225	.	A	G	.	.	MAF_USDA=4.098
NC_035090.1	5914375	.	C	T	.	.	MAF_USDA=6.471
NC_035090.1	5914382	.	T	C	.	.	MAF_USDA=15.294
NC_035090.1	5914422	.	A	G	.	.	MAF_INRAE=10.526;MAF_USDA=10.417
NC_035090.1	5914444	.	G	T	.	.	MAF_USDA=10.417
NC_035090.1	5914453	.	A	G	.	.	MAF_USDA=4.167
NC_035090.1	5917825	.	G	T	.	.	MAF_USDA=1.695
NC_035090.1	5917894	.	G	T	.	.	MAF_INRAE=10.526;MAF_USDA=5.294
NC_035090.1	5917937	.	T	C	.	.	MAF_USDA=2.459
NC_035090.1	5918011	.	G	A	.	.	MAF_USDA=6.557
NC_035090.1	5918023	.	G	T	.	.	MAF_USDA=4.706
NC_035090.1	5918036	.	G	A	.	.	MAF_USDA=3.279
NC_035090.1	5918060	.	G	A	.	.	MAF_USDA=1.639
NC_035090.1	5918093	.	G	A	.	.	MAF_INRAE=5.0
NC_035090.1	5918172	.	A	G	.	.	MAF_INRAE=34.177;MAF_USDA=39.412
NC_035090.1	5918591	.	G	A	.	.	MAF_INRAE=10.526;MAF_USDA=43.529
NC_035090.1	5918592	.	T	C	.	.	MAF_USDA=49.412
NC_035090.1	5918606	.	G	C	.	.	MAF_INRAE=10.526;MAF_USDA=44.706
NC_035090.1	5918664	.	T	G	.	.	MAF_INRAE=10.526;MAF_USDA=11.765
NC_035090.1	5918714	.	C	T	.	.	MAF_USDA=3.279
NC_035090.1	5918791	.	G	C	.	.	MAF_USDA=4.918
NC_035090.1	5918792	.	A	T	.	.	MAF_USDA=4.918
NC_035090.1	5918797	.	C	A	.	.	MAF_USDA=4.918
NC_035090.1	5918886	.	T	C	.	.	MAF_INRAE=5.0
NC_035090.1	5918920	.	C	A	.	.	MAF_INRAE=31.579;MAF_USDA=41.765
NC_035090.1	5918944	.	T	C	.	.	MAF_INRAE=31.579;MAF_USDA=33.529
NC_035090.1	5918945	.	T	A	.	.	MAF_USDA=2.083
NC_035090.1	5920590	.	T	C	.	.	MAF_USDA=25.0
NC_035090.1	5920876	.	G	A	.	.	MAF_USDA=41.667
NC_035090.1	5920877	.	T	C	.	.	MAF_USDA=37.5
NC_035090.1	5920903	.	A	T	.	.	MAF_USDA=25.294
NC_035090.1	5920917	.	G	A	.	.	MAF_USDA=4.167
NC_035090.1	5920918	.	T	C	.	.	MAF_USDA=4.762
NC_035090.1	5920922	.	A	G	.	.	MAF_USDA=5.833
NC_035090.1	5920962	.	G	C	.	.	MAF_USDA=2.542
NC_035090.1	5920981	.	T	A	.	.	MAF_USDA=4.237
NC_035090.1	5920991	.	C	G	.	.	MAF_USDA=21.176
NC_035090.1	5921068	.	T	G	.	.	MAF_USDA=22.941
NC_035090.1	5921126	.	T	C	.	.	MAF_USDA=43.75
NC_035090.1	5921130	.	C	T	.	.	MAF_USDA=2.459
NC_035090.1	5921132	.	A	C	.	.	MAF_USDA=10.417
NC_035090.1	5921135	.	A	G	.	.	MAF_INRAE=31.579;MAF_USDA=31.967
NC_035090.1	5921163	.	T	G	.	.	MAF_USDA=3.279
NC_035090.1	5921185	.	G	C	.	.	MAF_USDA=3.279
NC_035090.1	5921230	.	G	T	.	.	MAF_USDA=3.279
NC_035090.1	5921268	.	A	T	.	.	MAF_USDA=4.167
NC_035090.1	5921322	.	G	A	.	.	MAF_INRAE=7.595
NC_035090.1	5921381	.	T	C	.	.	MAF_INRAE=8.861;MAF_USDA=14.706
NC_035090.1	5921451	.	G	C	.	.	MAF_USDA=33.333
NC_035090.1	5921732	.	G	C,*	.	.	MAF_INRAE=5.696
NC_035090.1	5921758	.	G	C	.	.	MAF_INRAE=10.759
NC_035090.1	5921769	.	A	G	.	.	MAF_INRAE=6.962
NC_035090.1	5921808	.	C	T	.	.	MAF_INRAE=8.228
NC_035090.1	5921880	.	G	A	.	.	MAF_USDA=1.639
NC_035090.1	5921901	.	T	C	.	.	MAF_INRAE=6.962;MAF_USDA=6.557
NC_035090.1	5922046	.	T	A	.	.	MAF_INRAE=11.392;MAF_USDA=4.118
NC_035090.1	5922053	.	C	T	.	.	MAF_USDA=3.279
NC_035090.1	5922137	.	C	T	.	.	MAF_USDA=1.639
NC_035090.1	5922154	.	A	G	.	.	MAF_INRAE=17.722;MAF_USDA=38.824
NC_035090.1	5922239	.	T	A	.	.	MAF_INRAE=31.579;MAF_USDA=16.463
NC_035090.1	5922282	.	C	T	.	.	MAF_USDA=4.167
NC_035090.1	5922327	.	C	T	.	.	MAF_USDA=6.25
NC_035090.1	5922377	.	A	C	.	.	MAF_USDA=4.167
NC_035090.1	5922487	.	T	G	.	.	MAF_USDA=2.083
NC_035090.1	5922513	.	A	T	.	.	MAF_USDA=6.25
NC_035090.1	5924932	.	C	T	.	.	MAF_USDA=1.639
NC_035090.1	5924947	.	C	T	.	.	MAF_USDA=1.639
NC_035090.1	5924948	.	G	A	.	.	MAF_USDA=6.557
NC_035090.1	5925101	.	T	A	.	.	MAF_INRAE=26.316
NC_035090.1	5925105	.	T	A	.	.	MAF_INRAE=31.579
NC_035090.1	5925234	.	C	T	.	.	MAF_USDA=7.377
NC_035090.1	5925267	.	C	T	.	.	MAF_INRAE=10.526
NC_035090.1	5925304	.	C	A	.	.	MAF_USDA=1.639
NC_035090.1	5925318	.	G	T	.	.	MAF_INRAE=26.316;MAF_USDA=29.412
NC_035090.1	5925319	.	T	C	.	.	MAF_USDA=29.412
NC_035090.1	5925389	.	A	G	.	.	MAF_USDA=6.25
NC_035090.1	5925408	.	C	T	.	.	MAF_USDA=1.639
NC_035090.1	5925421	.	A	T	.	.	MAF_USDA=1.667
NC_035090.1	5925434	.	A	G	.	.	MAF_USDA=5.422
NC_035090.1	5927583	.	A	T	.	.	MAF_USDA=20.833
NC_035090.1	5927608	.	A	T	.	.	MAF_USDA=35.882
NC_035090.1	5927614	.	C	T	.	.	MAF_INRAE=8.333;MAF_USDA=12.295
NC_035090.1	5927658	.	G	A	.	.	MAF_USDA=12.941
NC_035090.1	5927794	.	A	T	.	.	MAF_INRAE=48.734;MAF_USDA=22.353
NC_035090.1	5927803	.	C	A	.	.	MAF_USDA=4.167
NC_035090.1	5927816	.	G	A	.	.	MAF_INRAE=23.418;MAF_USDA=34.706
NC_035090.1	5927831	.	C	T	.	.	MAF_INRAE=22.785;MAF_USDA=40.0
NC_035090.1	5927836	.	T	G	.	.	MAF_INRAE=22.785;MAF_USDA=40.0
NC_035090.1	5927837	.	T	C	.	.	MAF_INRAE=20.0;MAF_USDA=40.0
NC_035090.1	5927844	.	A	C	.	.	MAF_INRAE=22.785;MAF_USDA=40.0
NC_035090.1	5927866	.	C	T	.	.	MAF_INRAE=22.785;MAF_USDA=40.0
NC_035090.1	5927894	.	AGATC	AGATA	.	.	MAF_USDA=6.25
NC_035090.1	5927898	.	C	A	.	.	MAF_USDA=2.459
NC_035090.1	5927906	.	T	C	.	.	MAF_USDA=20.833
NC_035090.1	5928009	.	C	T	.	.	MAF_INRAE=5.263;MAF_USDA=9.836
NC_035090.1	5928043	.	T	A	.	.	MAF_INRAE=4.167
NC_035090.1	5928096	.	C	A	.	.	MAF_INRAE=46.835;MAF_USDA=14.118
NC_035090.1	5928126	.	A	G	.	.	MAF_INRAE=10.526;MAF_USDA=3.279
NC_035090.1	5928196	.	A	G	.	.	MAF_INRAE=23.418;MAF_USDA=35.882
NC_035090.1	5928225	.	G	T	.	.	MAF_INRAE=7.595;MAF_USDA=11.667
NC_035090.1	5928244	.	G	T	.	.	MAF_INRAE=47.468;MAF_USDA=15.476
NC_035090.1	5928265	.	C	A	.	.	MAF_INRAE=29.114;MAF_USDA=19.412
NC_035090.1	5928290	.	C	T	.	.	MAF_USDA=3.529
NC_035090.1	5928294	.	A	T	.	.	MAF_INRAE=23.418;MAF_USDA=35.294
NC_035090.1	5928369	.	G	A	.	.	MAF_INRAE=25.316;MAF_USDA=13.529
NC_035090.1	5928393	.	C	T	.	.	MAF_INRAE=10.526;MAF_USDA=6.471
NC_035090.1	5928395	.	A	C	.	.	MAF_INRAE=45.0;MAF_USDA=22.941
NC_035090.1	5928416	.	T	A	.	.	MAF_USDA=4.706
NC_035090.1	5928423	.	T	G	.	.	MAF_INRAE=10.526;MAF_USDA=4.098
NC_035090.1	5928432	.	T	A	.	.	MAF_INRAE=10.526;MAF_USDA=6.471
NC_035090.1	5928453	.	G	T	.	.	MAF_USDA=2.083
NC_035090.1	5928496	.	A	G	.	.	MAF_INRAE=21.667;MAF_USDA=27.083
NC_035090.1	5928550	.	A	T	.	.	MAF_INRAE=47.468;MAF_USDA=16.471
NC_035090.1	5928556	.	G	T	.	.	MAF_USDA=1.639
NC_035090.1	5928606	.	T	C	.	.	MAF_INRAE=23.418;MAF_USDA=37.059
NC_035090.1	5928612	.	C	T	.	.	MAF_USDA=1.639
NC_035090.1	5928670	.	G	A	.	.	MAF_INRAE=23.418;MAF_USDA=37.059
NC_035090.1	5928731	.	T	G	.	.	MAF_INRAE=31.013;MAF_USDA=27.059
NC_035090.1	5928747	.	C	A	.	.	MAF_INRAE=21.053;MAF_USDA=4.706
NC_035090.1	5928759	.	T	A	.	.	MAF_INRAE=25.949;MAF_USDA=12.353
NC_035090.1	5928799	.	G	T	.	.	MAF_USDA=2.459
NC_035090.1	5928884	.	A	C	.	.	MAF_INRAE=11.392
NC_035090.1	5928894	.	G	C	.	.	MAF_INRAE=25.316;MAF_USDA=12.353
NC_035090.1	5928908	.	C	T	.	.	MAF_INRAE=11.392;MAF_USDA=9.412
NC_035090.1	5928966	.	T	C	.	.	MAF_INRAE=25.949;MAF_USDA=20.0
NC_035090.1	5929062	.	G	C	.	.	MAF_USDA=9.412
NC_035090.1	5929064	.	A	G	.	.	MAF_INRAE=29.114;MAF_USDA=19.412
NC_035090.1	5929225	.	C	A	.	.	MAF_INRAE=5.0;MAF_USDA=5.882
NC_035090.1	5929245	.	T	A	.	.	MAF_INRAE=31.579;MAF_USDA=22.917
NC_035090.1	5929251	.	G	A	.	.	MAF_USDA=1.639
NC_035090.1	5929267	.	T	C	.	.	MAF_USDA=9.412
NC_035090.1	5929290	.	T	A	.	.	MAF_USDA=1.639
NC_035090.1	5929348	.	A	G	.	.	MAF_USDA=4.167
NC_035090.1	5929369	.	G	A	.	.	MAF_USDA=20.833
NC_035090.1	5929381	.	T	G	.	.	MAF_USDA=18.75
NC_035090.1	5929456	.	C	T	.	.	MAF_USDA=17.391
NC_035090.1	5930478	.	A	T	.	.	MAF_USDA=6.25
NC_035090.1	5930480	.	T	A	.	.	MAF_USDA=3.39
NC_035090.1	5930481	.	G	T	.	.	MAF_USDA=3.39
NC_035090.1	5930485	.	G	A	.	.	MAF_USDA=6.25
NC_035090.1	5930488	.	T	C	.	.	MAF_USDA=3.39
NC_035090.1	5930499	.	G	A	.	.	MAF_USDA=2.542
NC_035090.1	5930505	.	G	A	.	.	MAF_USDA=3.614
NC_035090.1	5930517	.	G	T	.	.	MAF_USDA=6.25
NC_035090.1	5930522	.	G	T	.	.	MAF_USDA=6.25
NC_035090.1	5930530	.	C	T	.	.	MAF_INRAE=31.579;MAF_USDA=13.253
NC_035090.1	5930534	.	T	G	.	.	MAF_USDA=6.25
NC_035090.1	5930539	.	C	G	.	.	MAF_USDA=3.333
NC_035090.1	5930541	.	A	T	.	.	MAF_USDA=6.25
NC_035090.1	5930549	.	A	C	.	.	MAF_USDA=6.25
NC_035090.1	5930564	.	A	G	.	.	MAF_USDA=6.25
NC_035090.1	5930587	.	A	C	.	.	MAF_USDA=2.5
NC_035090.1	5930602	.	C	G	.	.	MAF_INRAE=31.579;MAF_USDA=43.75
NC_035090.1	5930603	.	G	C	.	.	MAF_USDA=47.917
NC_035090.1	5930620	.	C	G	.	.	MAF_USDA=13.095
NC_035090.1	5930622	.	A	G	.	.	MAF_USDA=13.095
NC_035090.1	5930632	.	T	G	.	.	MAF_USDA=13.529
NC_035090.1	5930671	.	A	G	.	.	MAF_INRAE=26.582;MAF_USDA=12.353
NC_035090.1	5930689	.	A	C	.	.	MAF_INRAE=4.167;MAF_USDA=14.706
NC_035090.1	5930692	.	C	T	.	.	MAF_USDA=1.639
NC_035090.1	5930747	.	C	T	.	.	MAF_INRAE=30.38;MAF_USDA=45.294
NC_035090.1	5930755	.	G	A	.	.	MAF_INRAE=5.833;MAF_USDA=7.647
NC_035090.1	5930786	.	G	A	.	.	MAF_INRAE=31.013;MAF_USDA=37.059
NC_035090.1	5930811	.	G	A	.	.	MAF_INRAE=5.0;MAF_USDA=15.294
NC_035090.1	5930829	.	C	T	.	.	MAF_USDA=2.459
NC_035090.1	5930859	.	T	A	.	.	MAF_USDA=5.738
NC_035090.1	5930866	.	A	C	.	.	MAF_USDA=5.882
NC_035090.1	5930867	.	G	A	.	.	MAF_INRAE=5.833;MAF_USDA=15.294
NC_035090.1	5930918	.	T	C	.	.	MAF_USDA=5.882
NC_035090.1	5930942	.	G	T	.	.	MAF_USDA=9.412
NC_035090.1	5930958	.	A	C	.	.	MAF_INRAE=5.833;MAF_USDA=17.059
NC_035090.1	5930967	.	C	A	.	.	MAF_USDA=2.459
NC_035090.1	5930987	.	A	G	.	.	MAF_USDA=2.459
NC_035090.1	5930991	.	A	G	.	.	MAF_INRAE=5.833;MAF_USDA=18.824
NC_035090.1	5930993	.	T	G	.	.	MAF_INRAE=21.053
NC_035090.1	5931002	.	C	G	.	.	MAF_INRAE=5.833;MAF_USDA=15.882
NC_035090.1	5931039	.	T	C	.	.	MAF_INRAE=5.833;MAF_USDA=16.471
NC_035090.1	5931051	.	A	C	.	.	MAF_INRAE=43.038;MAF_USDA=13.529
NC_035090.1	5931062	.	T	C	.	.	MAF_USDA=9.016
NC_035090.1	5931080	.	T	A	.	.	MAF_INRAE=5.833;MAF_USDA=15.294
NC_035090.1	5931081	.	A	T	.	.	MAF_INRAE=5.833;MAF_USDA=15.294
NC_035090.1	5931085	.	T	C	.	.	MAF_INRAE=25.949;MAF_USDA=11.176
NC_035090.1	5931113	.	C	T	.	.	MAF_INRAE=5.0;MAF_USDA=15.882
NC_035090.1	5931135	.	T	A	.	.	MAF_USDA=15.882
NC_035090.1	5931140	.	G	A	.	.	MAF_USDA=6.471
NC_035090.1	5931154	.	C	A	.	.	MAF_USDA=15.882
NC_035090.1	5931161	.	G	A	.	.	MAF_INRAE=31.579;MAF_USDA=13.529
NC_035090.1	5931172	.	C	T	.	.	MAF_USDA=14.706
NC_035090.1	5931188	.	A	C	.	.	MAF_USDA=14.706
NC_035090.1	5931191	.	T	G	.	.	MAF_USDA=2.459
NC_035090.1	5931209	.	A	C	.	.	MAF_USDA=12.941
NC_035090.1	5931236	.	C	G	.	.	MAF_USDA=3.279
NC_035090.1	5931266	.	C	G	.	.	MAF_INRAE=2.5;MAF_USDA=15.574
NC_035090.1	5931281	.	T	C	.	.	MAF_INRAE=10.127;MAF_USDA=13.115
NC_035090.1	5931348	.	C	G	.	.	MAF_USDA=5.294
NC_035090.1	5931377	.	C	A	.	.	MAF_USDA=15.574
NC_035090.1	5931379	.	C	T	.	.	MAF_INRAE=1.667;MAF_USDA=15.574
NC_035090.1	5931381	.	T	G	.	.	MAF_INRAE=1.667;MAF_USDA=15.574
NC_035090.1	5931389	.	T	A	.	.	MAF_INRAE=27.848;MAF_USDA=12.941
NC_035090.1	5931396	.	G	T	.	.	MAF_USDA=1.639
NC_035090.1	5931417	.	T	A	.	.	MAF_INRAE=2.5;MAF_USDA=11.765
NC_035090.1	5931424	.	C	T	.	.	MAF_USDA=7.377
NC_035090.1	5931425	.	C	A	.	.	MAF_INRAE=43.038;MAF_USDA=14.118
NC_035090.1	5931441	.	C	A	.	.	MAF_USDA=6.471
NC_035090.1	5931464	.	A	C	.	.	MAF_INRAE=29.747;MAF_USDA=28.235
NC_035090.1	5931479	.	T	C	.	.	MAF_INRAE=5.833;MAF_USDA=6.471
NC_035090.1	5931487	.	G	T	.	.	MAF_INRAE=21.053;MAF_USDA=10.417
NC_035090.1	5931501	.	A	G	.	.	MAF_INRAE=5.833;MAF_USDA=6.25
NC_035090.1	5931531	.	C	T	.	.	MAF_USDA=14.583
NC_035090.1	5931568	.	C	A	.	.	MAF_USDA=4.167
NC_035090.1	5931628	.	C	A	.	.	MAF_USDA=19.565
NC_035090.1	5931665	.	C	T	.	.	MAF_USDA=12.5
NC_035090.1	5931672	.	T	A	.	.	MAF_INRAE=20.833
NC_035090.1	5931673	.	T	C	.	.	MAF_INRAE=20.833
NC_035090.1	5931680	.	T	G	.	.	MAF_INRAE=20.833
NC_035090.1	5931698	.	A	C	.	.	MAF_USDA=12.5
NC_035090.1	5931708	.	C	T	.	.	MAF_INRAE=31.579;MAF_USDA=29.167
NC_035090.1	5931717	.	A	G	.	.	MAF_INRAE=31.579;MAF_USDA=31.25
NC_035090.1	5931797	.	A	T	.	.	MAF_INRAE=27.848;MAF_USDA=25.0
NC_035090.1	5931818	.	A	C	.	.	MAF_INRAE=27.848;MAF_USDA=25.0
NC_035090.1	5931859	.	G	A	.	.	MAF_USDA=4.31
NC_035090.1	5931861	.	G	T	.	.	MAF_USDA=3.448
NC_035090.1	5931878	.	G	A	.	.	MAF_USDA=3.448
NC_035090.1	5931887	.	A	C	.	.	MAF_USDA=5.932
NC_035090.1	5931907	.	C	T	.	.	MAF_USDA=2.381
NC_035090.1	5931914	.	A	G	.	.	MAF_INRAE=5.0;MAF_USDA=6.25
NC_035090.1	5931943	.	C	G	.	.	MAF_INRAE=5.833
NC_035090.1	5931945	.	C	T	.	.	MAF_USDA=2.542
NC_035090.1	5931947	.	C	T	.	.	MAF_INRAE=25.316;MAF_USDA=13.253
NC_035090.1	5932004	.	T	C	.	.	MAF_INRAE=5.833;MAF_USDA=10.714
NC_035090.1	5932005	.	T	A	.	.	MAF_INRAE=5.833;MAF_USDA=10.714
NC_035090.1	5932007	.	T	C	.	.	MAF_USDA=8.333
NC_035090.1	5932009	.	G	T	.	.	MAF_INRAE=30.38;MAF_USDA=33.333
NC_035090.1	5932013	.	T	C	.	.	MAF_INRAE=5.833;MAF_USDA=10.714
NC_035090.1	5932047	.	G	T	.	.	MAF_INRAE=29.747;MAF_USDA=23.81
NC_035090.1	5932092	.	G	C	.	.	MAF_INRAE=29.114;MAF_USDA=26.786
NC_035090.1	5932114	.	A	C	.	.	MAF_USDA=4.167
NC_035090.1	5932140	.	A	C	.	.	MAF_INRAE=10.759;MAF_USDA=29.762
NC_035090.1	5932167	.	A	G	.	.	MAF_USDA=7.5
NC_035090.1	5932226	.	G	T	.	.	MAF_INRAE=4.167;MAF_USDA=7.738
NC_035090.1	5932272	.	G	T	.	.	MAF_USDA=7.059
NC_035090.1	5932280	.	T	C	.	.	MAF_USDA=6.471
NC_035090.1	5932282	.	C	A	.	.	MAF_INRAE=5.0;MAF_USDA=8.824
NC_035090.1	5932297	.	G	C	.	.	MAF_INRAE=5.0;MAF_USDA=5.882
NC_035090.1	5932323	.	G	A	.	.	MAF_INRAE=5.0;MAF_USDA=9.412
NC_035090.1	5932339	.	T	C	.	.	MAF_INRAE=5.0;MAF_USDA=6.024
NC_035090.1	5932340	.	T	G	.	.	MAF_USDA=1.695
NC_035090.1	5932363	.	T	G	.	.	MAF_USDA=2.976
NC_035090.1	5932371	.	A	G	.	.	MAF_INRAE=5.833;MAF_USDA=2.083
NC_035090.1	5932379	.	C	A	.	.	MAF_USDA=3.012
NC_035090.1	5932380	.	T	G	.	.	MAF_INRAE=24.684;MAF_USDA=15.06
NC_035090.1	5932394	.	C	A	.	.	MAF_USDA=2.976
NC_035090.1	5932398	.	C	T	.	.	MAF_USDA=2.976
NC_035090.1	5932445	.	C	T	.	.	MAF_INRAE=25.949;MAF_USDA=45.833
NC_035090.1	5932470	.	G	A	.	.	MAF_INRAE=24.684;MAF_USDA=26.786
NC_035090.1	5932509	.	T	G	.	.	MAF_INRAE=2.5
NC_035090.1	5932517	.	A	C	.	.	MAF_INRAE=2.5;MAF_USDA=5.952
NC_035090.1	5932544	.	A	G	.	.	MAF_INRAE=28.947;MAF_USDA=39.286
NC_035090.1	5932547	.	C	A	.	.	MAF_USDA=10.417
NC_035090.1	5932551	.	T	G	.	.	MAF_INRAE=44.737;MAF_USDA=37.5
NC_035090.1	5932573	.	G	T	.	.	MAF_INRAE=28.947;MAF_USDA=27.083
NC_035090.1	5932752	.	T	G	.	.	MAF_INRAE=5.263
NC_035090.1	5932826	.	T	C	.	.	MAF_USDA=20.833
NC_035090.1	5933863	.	A	G	.	.	MAF_USDA=12.353
NC_035090.1	5933869	.	A	G	.	.	MAF_USDA=22.353
NC_035090.1	5933870	.	T	G	.	.	MAF_USDA=12.353
NC_035090.1	5933919	.	C	G	.	.	MAF_USDA=2.083
NC_035090.1	5933957	.	G	T	.	.	MAF_INRAE=25.949;MAF_USDA=28.824
NC_035090.1	5933962	.	G	A	.	.	MAF_INRAE=25.316;MAF_USDA=14.706
NC_035090.1	5933963	.	G	A	.	.	MAF_INRAE=24.167;MAF_USDA=28.235
NC_035090.1	5933979	.	A	T	.	.	MAF_INRAE=25.949;MAF_USDA=22.941
NC_035090.1	5933981	.	G	T	.	.	MAF_USDA=7.377
NC_035090.1	5933987	.	C	T	.	.	MAF_INRAE=5.833;MAF_USDA=7.647
NC_035090.1	5934038	.	T	C	.	.	MAF_INRAE=29.747;MAF_USDA=35.882
NC_035090.1	5934051	.	T	A	.	.	MAF_INRAE=5.833;MAF_USDA=12.941
NC_035090.1	5934068	.	C	T	.	.	MAF_INRAE=25.949;MAF_USDA=21.176
NC_035090.1	5934086	.	C	T	.	.	MAF_USDA=2.459
NC_035090.1	5934087	.	G	A	.	.	MAF_INRAE=5.833;MAF_USDA=8.235
NC_035090.1	5934115	.	C	T	.	.	MAF_USDA=6.557
NC_035090.1	5934122	.	T	G	.	.	MAF_USDA=10.417
NC_035090.1	5934174	.	A	C	.	.	MAF_USDA=10.417
NC_035090.1	5934189	.	C	T	.	.	MAF_INRAE=5.833;MAF_USDA=8.235
NC_035090.1	5934190	.	G	A	.	.	MAF_USDA=7.377
NC_035090.1	5934223	.	A	G	.	.	MAF_INRAE=31.013;MAF_USDA=48.824
NC_035090.1	5934248	.	A	G	.	.	MAF_INRAE=30.38;MAF_USDA=37.647
NC_035090.1	5934249	.	G	T	.	.	MAF_INRAE=5.833;MAF_USDA=8.824
NC_035090.1	5934275	.	A	T	.	.	MAF_USDA=4.118
NC_035090.1	5934287	.	A	G	.	.	MAF_INRAE=5.833;MAF_USDA=8.824
NC_035090.1	5934307	.	A	G	.	.	MAF_INRAE=5.833;MAF_USDA=10.0
NC_035090.1	5934315	.	A	G	.	.	MAF_INRAE=5.833;MAF_USDA=10.0
NC_035090.1	5934323	.	T	G	.	.	MAF_USDA=4.118
NC_035090.1	5934354	.	C	T	.	.	MAF_INRAE=5.833;MAF_USDA=9.412
NC_035090.1	5934434	.	G	T	.	.	MAF_INRAE=5.833;MAF_USDA=7.059
NC_035090.1	5934461	.	C	T	.	.	MAF_USDA=5.738
NC_035090.1	5934478	.	T	C	.	.	MAF_INRAE=43.038;MAF_USDA=13.529
NC_035090.1	5934493	.	A	T	.	.	MAF_INRAE=5.833;MAF_USDA=8.824
NC_035090.1	5934525	.	A	G	.	.	MAF_USDA=2.459
NC_035090.1	5934546	.	A	T	.	.	MAF_USDA=6.471
NC_035090.1	5934572	.	T	C	.	.	MAF_INRAE=24.051;MAF_USDA=11.176
NC_035090.1	5934639	.	T	G	.	.	MAF_INRAE=25.316;MAF_USDA=17.647
NC_035090.1	5934653	.	C	T	.	.	MAF_INRAE=5.833
NC_035090.1	5934659	.	G	A	.	.	MAF_INRAE=5.833
NC_035090.1	5934678	.	T	C	.	.	MAF_USDA=1.639
NC_035090.1	5934709	.	G	A	.	.	MAF_USDA=6.471
NC_035090.1	5934724	.	G	A	.	.	MAF_INRAE=5.833;MAF_USDA=8.235
NC_035090.1	5934751	.	A	T	.	.	MAF_USDA=7.059
NC_035090.1	5934787	.	C	T	.	.	MAF_INRAE=7.5;MAF_USDA=4.118
NC_035090.1	5934800	.	G	A	.	.	MAF_USDA=1.639
NC_035090.1	5934821	.	G	T	.	.	MAF_USDA=7.377
NC_035090.1	5934896	.	T	C	.	.	MAF_INRAE=5.0;MAF_USDA=15.294
NC_035090.1	5934920	.	A	T	.	.	MAF_USDA=4.098
NC_035090.1	5934923	.	T	A	.	.	MAF_USDA=4.918
NC_035090.1	5934925	.	T	C	.	.	MAF_INRAE=5.0;MAF_USDA=6.471
NC_035090.1	5934929	.	A	G	.	.	MAF_USDA=7.377
NC_035090.1	5934936	.	C	A	.	.	MAF_USDA=10.0
NC_035090.1	5935016	.	C	G	.	.	MAF_USDA=4.706
NC_035090.1	5935028	.	G	A	.	.	MAF_INRAE=5.833;MAF_USDA=9.412
NC_035090.1	5935045	.	T	G	.	.	MAF_USDA=1.639
NC_035090.1	5935055	.	A	G	.	.	MAF_INRAE=5.833;MAF_USDA=12.941
NC_035090.1	5935067	.	C	T	.	.	MAF_INRAE=29.747;MAF_USDA=18.235
NC_035090.1	5935074	.	A	G	.	.	MAF_INRAE=5.833;MAF_USDA=9.412
NC_035090.1	5935089	.	T	C	.	.	MAF_USDA=8.197
NC_035090.1	5935120	.	T	A	.	.	MAF_INRAE=1.667
NC_035090.1	5935125	.	G	A	.	.	MAF_INRAE=5.833;MAF_USDA=8.824
NC_035090.1	5935130	.	G	T	.	.	MAF_INRAE=5.833;MAF_USDA=10.0
NC_035090.1	5935133	.	A	T	.	.	MAF_INRAE=5.696;MAF_USDA=2.941
NC_035090.1	5935141	.	C	A	.	.	MAF_INRAE=30.38;MAF_USDA=18.235
NC_035090.1	5935162	.	T	G	.	.	MAF_USDA=4.098
NC_035090.1	5935176	.	G	A	.	.	MAF_USDA=2.083
NC_035090.1	5935177	.	T	G	.	.	MAF_INRAE=5.833;MAF_USDA=15.294
NC_035090.1	5935192	.	A	C	.	.	MAF_INRAE=5.833;MAF_USDA=15.294
NC_035090.1	5935193	.	G	A	.	.	MAF_INRAE=5.833;MAF_USDA=7.377
NC_035090.1	5935196	.	G	A	.	.	MAF_USDA=4.098
NC_035090.1	5935283	.	T	C	.	.	MAF_INRAE=42.405;MAF_USDA=14.706
NC_035090.1	5935295	.	A	G	.	.	MAF_USDA=2.459
NC_035090.1	5935300	.	C	G	.	.	MAF_USDA=1.639
NC_035090.1	5935334	.	C	T	.	.	MAF_USDA=4.918
NC_035090.1	5935455	.	C	A	.	.	MAF_USDA=1.639
NC_035090.1	5935460	.	A	T	.	.	MAF_USDA=8.333
NC_035090.1	5935462	.	G	T	.	.	MAF_USDA=8.333
NC_035090.1	5935481	.	G	T	.	.	MAF_USDA=4.167
NC_035090.1	5935484	.	T	C	.	.	MAF_USDA=5.422
NC_035090.1	5935495	.	G	C	.	.	MAF_USDA=45.732
NC_035090.1	5935519	.	A	T	.	.	MAF_INRAE=2.5
NC_035090.1	5935706	.	T	G	.	.	MAF_USDA=2.083
NC_035090.1	5935741	.	C	T	.	.	MAF_USDA=5.833
NC_035090.1	5935742	.	G	A	.	.	MAF_USDA=5.738
NC_035090.1	5935748	.	G	T	.	.	MAF_USDA=5.294
NC_035090.1	5935779	.	G	C	.	.	MAF_USDA=1.765
NC_035090.1	5935854	.	GCT	GCA	.	.	MAF_USDA=10.417
NC_035090.1	5935890	.	C	T	.	.	MAF_INRAE=26.316;MAF_USDA=16.471
NC_035090.1	5935895	.	G	A	.	.	MAF_USDA=1.765
NC_035090.1	5935898	.	G	T	.	.	MAF_USDA=9.016
NC_035090.1	5935900	.	A	G	.	.	MAF_USDA=17.059
NC_035090.1	5935905	.	G	A	.	.	MAF_USDA=22.414
NC_035090.1	5935953	.	C	A	.	.	MAF_USDA=45.833
NC_035090.1	5935961	.	T	C	.	.	MAF_INRAE=38.608;MAF_USDA=21.176
NC_035090.1	5935962	.	T	G	.	.	MAF_USDA=30.328
NC_035090.1	5935966	.	G	T	.	.	MAF_USDA=4.167
NC_035090.1	5935967	.	G	A	.	.	MAF_INRAE=10.526
NC_035090.1	5935998	.	C	T	.	.	MAF_INRAE=8.228;MAF_USDA=26.471
NC_035090.1	5936000	.	C	T	.	.	MAF_INRAE=10.526;MAF_USDA=6.471
NC_035090.1	5936030	.	T	A	.	.	MAF_USDA=4.918
NC_035090.1	5936080	.	C	T	.	.	MAF_USDA=9.836
NC_035090.1	5936105	.	C	A	.	.	MAF_USDA=10.417
NC_035090.1	5936211	.	A	G	.	.	MAF_USDA=2.459
NC_035090.1	5936304	.	G	T	.	.	MAF_USDA=2.459
NC_035090.1	5937116	.	G	A	.	.	MAF_USDA=7.647
NC_035090.1	5937147	.	T	C	.	.	MAF_USDA=25.0
NC_035090.1	5937322	.	G	T	.	.	MAF_INRAE=10.526;MAF_USDA=4.098
NC_035090.1	5937370	.	T	C	.	.	MAF_INRAE=40.833
NC_035090.1	5937385	.	T	C	.	.	MAF_INRAE=40.833
NC_035090.1	5937406	.	C	A	.	.	MAF_INRAE=40.0
NC_035090.1	5937503	.	A	C	.	.	MAF_INRAE=15.833;MAF_USDA=6.471
NC_035090.1	5937505	.	A	C	.	.	MAF_USDA=29.412
NC_035090.1	5937508	.	G	A	.	.	MAF_USDA=29.412
NC_035090.1	5937670	.	G	C	.	.	MAF_INRAE=48.101;MAF_USDA=12.941
NC_035090.1	5937874	.	C	A	.	.	MAF_USDA=4.167
NC_035090.1	5937878	.	G	A	.	.	MAF_USDA=1.786
NC_035090.1	5937970	.	G	A	.	.	MAF_USDA=5.833
NC_035090.1	5938081	.	G	T	.	.	MAF_INRAE=10.526;MAF_USDA=4.098
NC_035090.1	5938082	.	G	A	.	.	MAF_INRAE=26.667;MAF_USDA=30.588
NC_035090.1	5938177	.	A	G	.	.	MAF_INRAE=10.759;MAF_USDA=25.595
NC_035090.1	5938263	.	T	C	.	.	MAF_USDA=6.557
NC_035090.1	5938328	.	C	T	.	.	MAF_USDA=4.098
NC_035090.1	5938391	.	T	C	.	.	MAF_USDA=1.765
NC_035090.1	5938449	.	G	A	.	.	MAF_USDA=1.639
NC_035090.1	5938570	.	C	A	.	.	MAF_USDA=7.647
NC_035090.1	5938571	.	A	T	.	.	MAF_USDA=7.647
NC_035090.1	5938641	.	G	A	.	.	MAF_USDA=4.918
NC_035090.1	5938674	.	C	A	.	.	MAF_INRAE=27.215;MAF_USDA=30.588
NC_035090.1	5938686	.	T	C	.	.	MAF_USDA=1.639
NC_035090.1	5938694	.	T	A	.	.	MAF_INRAE=10.526;MAF_USDA=4.098
NC_035090.1	5938740	.	C	A	.	.	MAF_INRAE=10.526;MAF_USDA=4.918
NC_035090.1	5938875	.	G	A	.	.	MAF_USDA=3.279
NC_035090.1	5938902	.	C	T	.	.	MAF_USDA=6.557
NC_035090.1	5938914	.	A	T	.	.	MAF_INRAE=48.101;MAF_USDA=12.5
NC_035090.1	5938944	.	A	T	.	.	MAF_USDA=10.0
NC_035090.1	5939015	.	T	C	.	.	MAF_INRAE=6.667;MAF_USDA=2.459
NC_035090.1	5939057	.	T	A	.	.	MAF_INRAE=21.053;MAF_USDA=34.118
NC_035090.1	5939087	.	C	A	.	.	MAF_USDA=25.0
NC_035090.1	5939111	.	T	C	.	.	MAF_INRAE=23.684;MAF_USDA=29.167
NC_035090.1	5939112	.	C	T	.	.	MAF_USDA=27.083
NC_035090.1	5939172	.	G	A	.	.	MAF_INRAE=15.789;MAF_USDA=38.235
NC_035090.1	5939196	.	G	A	.	.	MAF_USDA=2.083
NC_035090.1	5939243	.	C	G	.	.	MAF_USDA=2.459
NC_035090.1	5939596	.	C	A	.	.	MAF_USDA=2.459
NC_035090.1	5939620	.	C	T	.	.	MAF_USDA=1.639
NC_035090.1	5939629	.	C	G	.	.	MAF_USDA=6.471
NC_035090.1	5939654	.	C	A	.	.	MAF_USDA=1.765
NC_035090.1	5939733	.	C	G	.	.	MAF_USDA=1.639
NC_035090.1	5939775	.	A	G	.	.	MAF_INRAE=9.494;MAF_USDA=25.294
NC_035090.1	5939789	.	A	G	.	.	MAF_INRAE=25.316;MAF_USDA=36.471
NC_035090.1	5939796	.	A	C	.	.	MAF_USDA=5.738
NC_035090.1	5939819	.	C	T	.	.	MAF_USDA=5.738
NC_035090.1	5939820	.	T	G	.	.	MAF_USDA=4.118
NC_035090.1	5939906	.	A	T	.	.	MAF_USDA=3.279
NC_035090.1	5939941	.	G	T	.	.	MAF_INRAE=8.228;MAF_USDA=6.471
NC_035090.1	5940007	.	C	T	.	.	MAF_INRAE=15.19;MAF_USDA=28.235
NC_035090.1	5940042	.	G	A	.	.	MAF_INRAE=10.759;MAF_USDA=7.647
NC_035090.1	5940054	.	G	A	.	.	MAF_USDA=6.557
NC_035090.1	5940059	.	T	C	.	.	MAF_INRAE=46.835;MAF_USDA=12.941
NC_035090.1	5940063	.	G	A	.	.	MAF_INRAE=6.667;MAF_USDA=21.176
NC_035090.1	5940066	.	T	G	.	.	MAF_USDA=1.639
NC_035090.1	5940081	.	T	G	.	.	MAF_INRAE=27.848;MAF_USDA=30.0
NC_035090.1	5940116	.	G	A	.	.	MAF_INRAE=26.582;MAF_USDA=30.0
NC_035090.1	5940119	.	C	G	.	.	MAF_USDA=3.279
NC_035090.1	5940369	.	G	T	.	.	MAF_USDA=18.235
NC_035090.1	5940371	.	A	G	.	.	MAF_INRAE=9.494;MAF_USDA=24.706
NC_035090.1	5940466	.	A	G	.	.	MAF_USDA=1.765
NC_035090.1	5940533	.	C	T	.	.	MAF_USDA=2.459
NC_035090.1	5940656	.	C	T	.	.	MAF_USDA=3.279
NC_035090.1	5940697	.	G	A	.	.	MAF_USDA=1.765
NC_035090.1	5940700	.	C	T	.	.	MAF_INRAE=48.734;MAF_USDA=13.529
NC_035090.1	5940741	.	C	T	.	.	MAF_INRAE=10.526;MAF_USDA=4.098
NC_035090.1	5940822	.	C	G	.	.	MAF_INRAE=47.468;MAF_USDA=11.765
NC_035090.1	5940824	.	T	C	.	.	MAF_INRAE=27.5;MAF_USDA=36.471
NC_035090.1	5941095	.	G	A	.	.	MAF_USDA=2.459
NC_035090.1	5941137	.	G	A	.	.	MAF_USDA=2.459
NC_035090.1	5941447	.	T	C	.	.	MAF_INRAE=10.526;MAF_USDA=4.918
NC_035090.1	5941529	.	C	T	.	.	MAF_USDA=1.639
NC_035090.1	5941633	.	C	A	.	.	MAF_USDA=7.377
NC_035090.1	5941658	.	G	C	.	.	MAF_INRAE=46.835;MAF_USDA=12.941
NC_035090.1	5941682	.	A	C	.	.	MAF_USDA=1.639
NC_035090.1	5941715	.	C	T	.	.	MAF_INRAE=5.696;MAF_USDA=2.083
NC_035090.1	5941800	.	T	G	.	.	MAF_USDA=7.647
NC_035090.1	5941824	.	C	A	.	.	MAF_USDA=3.279
NC_035090.1	5941939	.	C	T	.	.	MAF_USDA=31.25
NC_035090.1	5942011	.	A	C	.	.	MAF_USDA=15.217
NC_035090.1	5943264	.	T	G	.	.	MAF_USDA=19.565
NC_035090.1	5943291	.	A	G	.	.	MAF_INRAE=8.228;MAF_USDA=37.5
NC_035090.1	5943316	.	T	A	.	.	MAF_INRAE=7.595;MAF_USDA=24.405
NC_035090.1	5943330	.	G	A	.	.	MAF_INRAE=3.165;MAF_USDA=2.5
NC_035090.1	5943361	.	C	A	.	.	MAF_USDA=33.333
NC_035090.1	5943395	.	C	A	.	.	MAF_INRAE=7.595
NC_035090.1	5943418	.	C	A	.	.	MAF_INRAE=7.595
NC_035090.1	5943441	.	G	A	.	.	MAF_INRAE=15.789
NC_035090.1	5943462	.	A	C	.	.	MAF_INRAE=15.789
NC_035090.1	5943480	.	T	C	.	.	MAF_INRAE=11.392
NC_035090.1	5943510	.	T	A	.	.	MAF_USDA=1.667
NC_035090.1	5943574	.	G	T	.	.	MAF_INRAE=14.557;MAF_USDA=32.941
NC_035090.1	5943612	.	T	C	.	.	MAF_USDA=22.353
NC_035090.1	5943627	.	A	G	.	.	MAF_USDA=21.765
NC_035090.1	5943649	.	T	C	.	.	MAF_INRAE=16.456;MAF_USDA=45.882
NC_035090.1	5943664	.	C	T	.	.	MAF_INRAE=15.823;MAF_USDA=48.235
NC_035090.1	5943676	.	T	C	.	.	MAF_INRAE=15.823;MAF_USDA=46.471
NC_035090.1	5943697	.	C	T	.	.	MAF_INRAE=15.823;MAF_USDA=45.238
NC_035090.1	5943707	.	A	T	.	.	MAF_USDA=5.738
NC_035090.1	5943735	.	A	T	.	.	MAF_USDA=2.459
NC_035090.1	5943741	.	A	C	.	.	MAF_USDA=2.459
NC_035090.1	5943749	.	A	C	.	.	MAF_INRAE=16.456;MAF_USDA=38.235
NC_035090.1	5943756	.	A	G	.	.	MAF_USDA=21.176
NC_035090.1	5943767	.	A	C	.	.	MAF_INRAE=15.19;MAF_USDA=27.647
NC_035090.1	5943783	.	C	G	.	.	MAF_USDA=16.471
NC_035090.1	5943820	.	AACACACACACACC	AACACACACACACA	.	.	MAF_USDA=27.083
NC_035090.1	5943833	.	C	A	.	.	MAF_INRAE=15.789
NC_035090.1	5943875	.	TCCA	TCCC	.	.	MAF_USDA=13.636
NC_035090.1	5945310	.	G	A	.	.	MAF_USDA=15.882
NC_035090.1	5945365	.	A	T	.	.	MAF_USDA=1.639
NC_035090.1	5945410	.	C	A	.	.	MAF_USDA=14.118
NC_035090.1	5945485	.	A	G	.	.	MAF_INRAE=10.526
NC_035090.1	5945584	.	C	T	.	.	MAF_USDA=1.639
NC_035090.1	5945590	.	G	T	.	.	MAF_USDA=14.706
NC_035090.1	5945591	.	C	A	.	.	MAF_USDA=15.882
NC_035090.1	5945636	.	C	T	.	.	MAF_USDA=6.471
NC_035090.1	5945639	.	ATTTTTTTTTA	ATTTTTTTTTT	.	.	MAF_USDA=31.25
NC_035090.1	5945649	.	A	T	.	.	MAF_INRAE=11.392
NC_035090.1	5945672	.	T	C	.	.	MAF_USDA=1.639
NC_035090.1	5945676	.	A	G	.	.	MAF_INRAE=15.19;MAF_USDA=40.0
NC_035090.1	5945728	.	T	C	.	.	MAF_INRAE=10.526;MAF_USDA=4.167
NC_035090.1	5945730	.	C	T	.	.	MAF_USDA=4.167
NC_035090.1	5945732	.	G	C	.	.	MAF_INRAE=15.833;MAF_USDA=40.476
NC_035090.1	5945775	.	C	G	.	.	MAF_INRAE=15.823;MAF_USDA=41.667
NC_035090.1	5945858	.	A	G	.	.	MAF_INRAE=15.823;MAF_USDA=50.0
NC_035090.1	5945864	.	C	T	.	.	MAF_INRAE=15.19;MAF_USDA=29.412
NC_035090.1	5945865	.	G	A	.	.	MAF_USDA=3.279
NC_035090.1	5945877	.	G	A	.	.	MAF_USDA=5.738
NC_035090.1	5945878	.	C	A	.	.	MAF_USDA=5.738
NC_035090.1	5945910	.	C	A	.	.	MAF_INRAE=15.19;MAF_USDA=32.941
NC_035090.1	5945931	.	A	C	.	.	MAF_INRAE=15.19;MAF_USDA=37.647
NC_035090.1	5945945	.	A	G	.	.	MAF_INRAE=15.19;MAF_USDA=42.941
NC_035090.1	5945989	.	A	C	.	.	MAF_USDA=3.279
NC_035090.1	5945998	.	C	T	.	.	MAF_USDA=1.639
NC_035090.1	5946006	.	G	A	.	.	MAF_USDA=2.353
NC_035090.1	5946007	.	C	T	.	.	MAF_USDA=2.459
NC_035090.1	5946011	.	T	C	.	.	MAF_USDA=1.639
NC_035090.1	5946102	.	C	T	.	.	MAF_INRAE=10.526;MAF_USDA=4.098
NC_035090.1	5946144	.	A	T	.	.	MAF_USDA=18.033
NC_035090.1	5946218	.	G	T	.	.	MAF_USDA=5.738
NC_035090.1	5946257	.	C	T	.	.	MAF_USDA=6.557
NC_035090.1	5946293	.	G	A	.	.	MAF_INRAE=43.038;MAF_USDA=7.647
NC_035090.1	5946296	.	T	A	.	.	MAF_INRAE=16.456;MAF_USDA=45.294
NC_035090.1	5946337	.	G	A	.	.	MAF_USDA=2.459
NC_035090.1	5946374	.	C	A	.	.	MAF_USDA=3.279
NC_035090.1	5946412	.	G	T	.	.	MAF_USDA=6.471
NC_035090.1	5946448	.	G	A	.	.	MAF_USDA=1.639
NC_035090.1	5946470	.	G	C	.	.	MAF_INRAE=47.368;MAF_USDA=11.765
NC_035090.1	5946503	.	T	A	.	.	MAF_USDA=1.639
NC_035090.1	5947487	.	G	A	.	.	MAF_INRAE=5.833;MAF_USDA=11.475
NC_035090.1	5947555	.	C	T	.	.	MAF_USDA=1.639
NC_035090.1	5947674	.	C	A	.	.	MAF_USDA=14.583
NC_035090.1	5947695	.	A	G	.	.	MAF_USDA=12.5
NC_035090.1	5947707	.	G	C	.	.	MAF_USDA=12.5
NC_035090.1	5947755	.	G	A	.	.	MAF_USDA=10.656
NC_035090.1	5947767	.	G	C	.	.	MAF_INRAE=36.842;MAF_USDA=22.353
NC_035090.1	5947841	.	G	C	.	.	MAF_INRAE=5.263
NC_035090.1	5947850	.	G	A	.	.	MAF_USDA=5.882
NC_035090.1	5947852	.	G	C	.	.	MAF_INRAE=5.833
NC_035090.1	5947866	.	C	G	.	.	MAF_INRAE=42.105
NC_035090.1	5947923	.	G	A	.	.	MAF_USDA=4.098
NC_035090.1	5947924	.	C	T	.	.	MAF_INRAE=25.316;MAF_USDA=12.353
NC_035090.1	5947953	.	C	A	.	.	MAF_INRAE=4.167
NC_035090.1	5948012	.	T	C	.	.	MAF_INRAE=8.228;MAF_USDA=12.941
NC_035090.1	5948054	.	G	A	.	.	MAF_INRAE=38.608;MAF_USDA=41.765
NC_035090.1	5948073	.	G	A	.	.	MAF_INRAE=48.101;MAF_USDA=14.706
NC_035090.1	5948080	.	G	A	.	.	MAF_INRAE=8.228;MAF_USDA=12.941
NC_035090.1	5948130	.	G	A	.	.	MAF_USDA=5.294
NC_035090.1	5948170	.	C	A	.	.	MAF_USDA=2.459
NC_035090.1	5948330	.	C	A	.	.	MAF_INRAE=7.595;MAF_USDA=4.918
NC_035090.1	5948331	.	C	T	.	.	MAF_USDA=4.918
NC_035090.1	5948375	.	G	T	.	.	MAF_USDA=4.167
NC_035090.1	5948427	.	G	A	.	.	MAF_USDA=2.459
NC_035090.1	5948564	.	C	T	.	.	MAF_INRAE=37.342;MAF_USDA=26.471
NC_035090.1	5948570	.	T	C	.	.	MAF_INRAE=49.367;MAF_USDA=13.529
NC_035090.1	5948584	.	C	G	.	.	MAF_INRAE=15.823;MAF_USDA=29.167
NC_035090.1	5948587	.	C	T	.	.	MAF_INRAE=38.608;MAF_USDA=45.833
NC_035090.1	5948697	.	T	G	.	.	MAF_USDA=16.471
NC_035090.1	5948701	.	C	A	.	.	MAF_INRAE=5.0;MAF_USDA=6.557
NC_035090.1	5948731	.	A	C	.	.	MAF_USDA=2.083
NC_035090.1	5948750	.	C	T	.	.	MAF_USDA=24.706
NC_035090.1	5948760	.	T	C	.	.	MAF_INRAE=7.595;MAF_USDA=1.639
NC_035090.1	5948772	.	G	A	.	.	MAF_USDA=4.098
NC_035090.1	5948803	.	T	C	.	.	MAF_USDA=11.765
NC_035090.1	5948813	.	T	A	.	.	MAF_USDA=10.588
NC_035090.1	5948814	.	C	T	.	.	MAF_USDA=10.588
NC_035090.1	5948829	.	G	A	.	.	MAF_USDA=12.5
NC_035090.1	5948969	.	A	C	.	.	MAF_USDA=37.5
NC_035090.1	5948973	.	A	C	.	.	MAF_USDA=41.667
NC_035090.1	5948997	.	C	T	.	.	MAF_USDA=2.459
NC_035090.1	5948998	.	G	A	.	.	MAF_USDA=16.667
NC_035090.1	5949008	.	C	A	.	.	MAF_USDA=6.557
NC_035090.1	5949012	.	C	A	.	.	MAF_USDA=2.459
NC_035090.1	5949069	.	T	G	.	.	MAF_INRAE=34.177;MAF_USDA=15.882
NC_035090.1	5949076	.	T	G	.	.	MAF_USDA=4.706
NC_035090.1	5949175	.	T	C	.	.	MAF_INRAE=1.667
NC_035090.1	5949201	.	T	A	.	.	MAF_USDA=5.738
NC_035090.1	5949282	.	C	T	.	.	MAF_USDA=5.882
NC_035090.1	5951441	.	T	C	.	.	MAF_USDA=4.167
NC_035090.1	5951447	.	G	A	.	.	MAF_USDA=5.0
NC_035090.1	5951504	.	C	A	.	.	MAF_USDA=9.836
NC_035090.1	5951534	.	A	C	.	.	MAF_INRAE=8.228;MAF_USDA=38.824
NC_035090.1	5951594	.	C	T	.	.	MAF_INRAE=3.797;MAF_USDA=11.176
NC_035090.1	5951669	.	C	T	.	.	MAF_USDA=1.639
NC_035090.1	5951684	.	G	A	.	.	MAF_USDA=1.639
NC_035090.1	5951852	.	C	T	.	.	MAF_INRAE=7.595;MAF_USDA=3.529
NC_035090.1	5951864	.	G	A	.	.	MAF_USDA=2.459
NC_035090.1	5951935	.	G	A	.	.	MAF_USDA=3.279
NC_035090.1	5951942	.	A	G	.	.	MAF_INRAE=49.367;MAF_USDA=33.529
NC_035090.1	5952099	.	A	C	.	.	MAF_INRAE=10.526;MAF_USDA=11.475
NC_035090.1	5952185	.	T	C	.	.	MAF_USDA=2.459
NC_035090.1	5952202	.	A	G	.	.	MAF_USDA=1.176
NC_035090.1	5958873	.	C	T	.	.	MAF_USDA=40.476
NC_035090.1	5958902	.	C	T	.	.	MAF_USDA=39.13
NC_035090.1	5958906	.	C	A	.	.	MAF_USDA=39.583
NC_035090.1	5958940	.	C	T	.	.	MAF_USDA=22.917
NC_035090.1	5959005	.	C	T	.	.	MAF_USDA=2.459
NC_035090.1	5959026	.	G	T	.	.	MAF_USDA=3.279
NC_035090.1	5959040	.	A	C	.	.	MAF_INRAE=15.789;MAF_USDA=40.588
NC_035090.1	5959075	.	C	A	.	.	MAF_INRAE=10.526;MAF_USDA=16.471
NC_035090.1	5959106	.	A	C	.	.	MAF_INRAE=10.526
NC_035090.1	5959114	.	G	T	.	.	MAF_INRAE=49.367;MAF_USDA=21.176
NC_035090.1	5959115	.	G	A	.	.	MAF_INRAE=50.0;MAF_USDA=21.765
NC_035090.1	5959169	.	C	T	.	.	MAF_INRAE=10.526;MAF_USDA=14.706
NC_035090.1	5959171	.	A	T	.	.	MAF_USDA=3.529
NC_035090.1	5959187	.	C	A	.	.	MAF_INRAE=12.025;MAF_USDA=34.706
NC_035090.1	5959383	.	T	C	.	.	MAF_USDA=41.667
NC_035090.1	5959389	.	G	A	.	.	MAF_USDA=41.667
NC_035090.1	5959509	.	C	T	.	.	MAF_USDA=28.261
NC_035090.1	5960433	.	T	C	.	.	MAF_USDA=43.75
NC_035090.1	5960615	.	A	C	.	.	MAF_USDA=41.667
NC_035090.1	5960732	.	G	T	.	.	MAF_USDA=27.083
NC_035090.1	5960733	.	A	T	.	.	MAF_USDA=7.927
NC_035090.1	5960841	.	A	T	.	.	MAF_INRAE=7.595
NC_035090.1	5960987	.	T	C	.	.	MAF_USDA=5.738
NC_035090.1	5963451	.	G	A	.	.	MAF_USDA=43.75
NC_035090.1	5963482	.	T	A	.	.	MAF_USDA=28.235
NC_035090.1	5963485	.	C	A	.	.	MAF_USDA=28.235
NC_035090.1	5963495	.	G	A	.	.	MAF_USDA=17.647
NC_035090.1	5963496	.	A	C	.	.	MAF_USDA=19.672
NC_035090.1	5963506	.	A	G	.	.	MAF_USDA=6.557
NC_035090.1	5963518	.	C	T	.	.	MAF_USDA=45.833
NC_035090.1	5963519	.	A	G	.	.	MAF_USDA=32.941
NC_035090.1	5963551	.	A	C	.	.	MAF_USDA=14.167
NC_035090.1	5963839	.	A	G	.	.	MAF_USDA=27.049
NC_035090.1	5965118	.	G	T	.	.	MAF_USDA=11.765
NC_035090.1	5965131	.	T	A	.	.	MAF_USDA=31.25
NC_035090.1	5965141	.	G	T	.	.	MAF_USDA=14.118
NC_035090.1	5965154	.	A	T	.	.	MAF_USDA=39.583
NC_035090.1	5965164	.	G	T	.	.	MAF_USDA=4.098
NC_035090.1	5965177	.	T	A	.	.	MAF_USDA=15.882
NC_035090.1	5965234	.	C	G	.	.	MAF_USDA=14.706
NC_035090.1	5965259	.	C	A	.	.	MAF_USDA=2.083
NC_035090.1	5965268	.	T	C	.	.	MAF_USDA=22.917
NC_035090.1	5965327	.	C	T	.	.	MAF_USDA=4.118
NC_035090.1	5965348	.	G	T	.	.	MAF_USDA=3.279
NC_035090.1	5965358	.	G	A	.	.	MAF_USDA=8.333
NC_035090.1	5965360	.	G	A	.	.	MAF_USDA=8.333
NC_035090.1	5965393	.	G	A	.	.	MAF_INRAE=33.544;MAF_USDA=15.294
NC_035090.1	5965401	.	G	A	.	.	MAF_INRAE=4.167
NC_035090.1	5965417	.	T	G	.	.	MAF_INRAE=35.443;MAF_USDA=27.059
NC_035090.1	5965418	.	A	G	.	.	MAF_INRAE=48.333;MAF_USDA=7.647
NC_035090.1	5965419	.	A	G	.	.	MAF_USDA=1.639
NC_035090.1	5965426	.	T	A	.	.	MAF_INRAE=21.053;MAF_USDA=8.333
NC_035090.1	5965438	.	T	G	.	.	MAF_INRAE=33.544;MAF_USDA=14.706
NC_035090.1	5965456	.	T	A	.	.	MAF_USDA=4.918
NC_035090.1	5965457	.	G	A	.	.	MAF_INRAE=25.949;MAF_USDA=7.831
NC_035090.1	5965464	.	A	T	.	.	MAF_USDA=4.118
NC_035090.1	5965559	.	A	G	.	.	MAF_USDA=20.588
NC_035090.1	5965573	.	A	G	.	.	MAF_INRAE=34.177;MAF_USDA=15.294
NC_035090.1	5965593	.	A	G	.	.	MAF_USDA=20.0
NC_035090.1	5965619	.	G	A	.	.	MAF_INRAE=34.177;MAF_USDA=15.882
NC_035090.1	5965632	.	C	A	.	.	MAF_USDA=20.0
NC_035090.1	5965648	.	G	A	.	.	MAF_INRAE=33.544;MAF_USDA=15.882
NC_035090.1	5965682	.	G	T	.	.	MAF_INRAE=31.646;MAF_USDA=15.882
NC_035090.1	5965693	.	T	A	.	.	MAF_INRAE=36.842;MAF_USDA=27.083
NC_035090.1	5965729	.	G	A	.	.	MAF_USDA=6.471
NC_035090.1	5965732	.	C	A	.	.	MAF_USDA=3.279
NC_035090.1	5965734	.	T	G	.	.	MAF_INRAE=36.842;MAF_USDA=15.882
NC_035090.1	5965739	.	T	A	.	.	MAF_USDA=3.279
NC_035090.1	5965747	.	G	A	.	.	MAF_INRAE=36.842;MAF_USDA=20.0
NC_035090.1	5965750	.	A	T	.	.	MAF_USDA=15.882
NC_035090.1	5965757	.	G	A	.	.	MAF_INRAE=36.842
NC_035090.1	5965764	.	A	C	.	.	MAF_INRAE=36.842;MAF_USDA=15.882
NC_035090.1	5965769	.	A	C	.	.	MAF_INRAE=36.842;MAF_USDA=15.882
NC_035090.1	5965774	.	C	T	.	.	MAF_INRAE=36.842;MAF_USDA=16.471
NC_035090.1	5965990	.	C	T	.	.	MAF_USDA=6.25
NC_035090.1	5966007	.	C	A	.	.	MAF_USDA=1.639
NC_035090.1	5966008	.	C	T	.	.	MAF_USDA=1.639
NC_035090.1	5966048	.	G	C	.	.	MAF_INRAE=15.19;MAF_USDA=30.588
NC_035090.1	5966103	.	T	G	.	.	MAF_INRAE=22.785;MAF_USDA=13.529
NC_035090.1	5966152	.	A	G	.	.	MAF_INRAE=7.595;MAF_USDA=9.412
NC_035090.1	5966218	.	T	G	.	.	MAF_INRAE=8.861;MAF_USDA=34.524
NC_035090.1	5966232	.	T	A	.	.	MAF_INRAE=1.667;MAF_USDA=25.294
NC_035090.1	5966284	.	C	T	.	.	MAF_USDA=5.294
NC_035090.1	5966359	.	G	A	.	.	MAF_USDA=3.279
NC_035090.1	5966361	.	A	C	.	.	MAF_INRAE=20.253;MAF_USDA=28.235
NC_035090.1	5966381	.	T	A	.	.	MAF_USDA=6.471
NC_035090.1	5966386	.	C	T	.	.	MAF_INRAE=21.519;MAF_USDA=41.667
NC_035090.1	5966389	.	G	A	.	.	MAF_INRAE=16.667
NC_035090.1	5966390	.	C	T	.	.	MAF_INRAE=16.667;MAF_USDA=41.667
NC_035090.1	5966414	.	G	A	.	.	MAF_INRAE=43.671;MAF_USDA=24.118
NC_035090.1	5966436	.	T	C	.	.	MAF_INRAE=5.833;MAF_USDA=5.738
NC_035090.1	5966462	.	G	T	.	.	MAF_INRAE=44.937;MAF_USDA=32.353
NC_035090.1	5966477	.	C	A	.	.	MAF_INRAE=21.519;MAF_USDA=47.059
NC_035090.1	5966483	.	A	C	.	.	MAF_INRAE=43.671;MAF_USDA=24.706
NC_035090.1	5966527	.	A	C	.	.	MAF_INRAE=47.468;MAF_USDA=40.588
NC_035090.1	5966530	.	G	T	.	.	MAF_INRAE=43.671;MAF_USDA=27.647
NC_035090.1	5966609	.	A	C	.	.	MAF_USDA=4.918
NC_035090.1	5966734	.	A	T	.	.	MAF_USDA=4.098
NC_035090.1	5966920	.	C	G	.	.	MAF_INRAE=23.418;MAF_USDA=15.882
NC_035090.1	5966944	.	T	C	.	.	MAF_INRAE=1.667;MAF_USDA=24.706
NC_035090.1	5967097	.	G	T	.	.	MAF_INRAE=8.228;MAF_USDA=2.353
NC_035090.1	5967107	.	G	T	.	.	MAF_USDA=1.639
NC_035090.1	5967169	.	G	T	.	.	MAF_INRAE=22.152;MAF_USDA=10.0
NC_035090.1	5967185	.	A	T	.	.	MAF_INRAE=46.835;MAF_USDA=46.471
NC_035090.1	5967198	.	C	A	.	.	MAF_INRAE=2.5;MAF_USDA=24.118
NC_035090.1	5967247	.	T	C	.	.	MAF_USDA=1.786
NC_035090.1	5967295	.	A	C	.	.	MAF_INRAE=23.418;MAF_USDA=14.118
NC_035090.1	5967339	.	A	C	.	.	MAF_INRAE=1.667;MAF_USDA=22.941
NC_035090.1	5967367	.	A	G	.	.	MAF_INRAE=1.667;MAF_USDA=18.824
NC_035090.1	5967390	.	A	C	.	.	MAF_USDA=3.279
NC_035090.1	5967416	.	G	T	.	.	MAF_USDA=41.765
NC_035090.1	5967520	.	G	C	.	.	MAF_USDA=24.706
NC_035090.1	5967541	.	T	C	.	.	MAF_INRAE=31.579;MAF_USDA=10.588
NC_035090.1	5967542	.	T	C	.	.	MAF_USDA=24.118
NC_035090.1	5967548	.	A	G	.	.	MAF_INRAE=36.842;MAF_USDA=22.353
NC_035090.1	5967618	.	T	C	.	.	MAF_INRAE=5.263;MAF_USDA=2.353
NC_035090.1	5967650	.	A	G	.	.	MAF_USDA=37.5
NC_035090.1	5967674	.	A	C	.	.	MAF_USDA=44.643
NC_035090.1	5967736	.	A	G	.	.	MAF_USDA=48.824
NC_035090.1	5968077	.	A	G	.	.	MAF_USDA=4.167
NC_035090.1	5968089	.	C	A	.	.	MAF_USDA=6.25
NC_035090.1	5968918	.	T	G	.	.	MAF_USDA=33.333
NC_035090.1	5969027	.	G	T	.	.	MAF_INRAE=21.053;MAF_USDA=9.412
NC_035090.1	5969084	.	A	C	.	.	MAF_USDA=17.647
NC_035090.1	5969085	.	C	T	.	.	MAF_USDA=21.765
NC_035090.1	5969090	.	A	C	.	.	MAF_USDA=31.25
NC_035090.1	5969093	.	C	A	.	.	MAF_USDA=35.417
NC_035090.1	5969114	.	G	T	.	.	MAF_USDA=5.833
NC_035090.1	5969158	.	G	A	.	.	MAF_USDA=8.197
NC_035090.1	5969161	.	C	T	.	.	MAF_USDA=7.377
NC_035090.1	5969204	.	G	T	.	.	MAF_USDA=6.557
NC_035090.1	5969263	.	G	T	.	.	MAF_USDA=5.738
NC_035090.1	5969280	.	G	A	.	.	MAF_USDA=1.639
NC_035090.1	5969310	.	C	A	.	.	MAF_USDA=11.765
NC_035090.1	5969351	.	T	A	.	.	MAF_USDA=27.976
NC_035090.1	5969366	.	A	T	.	.	MAF_USDA=2.459
NC_035090.1	5969384	.	C	T	.	.	MAF_USDA=28.235
NC_035090.1	5969454	.	C	T	.	.	MAF_USDA=3.279
NC_035090.1	5969472	.	C	T	.	.	MAF_INRAE=5.0;MAF_USDA=3.279
NC_035090.1	5969493	.	T	G	.	.	MAF_INRAE=21.053;MAF_USDA=7.647
NC_035090.1	5969553	.	C	A	.	.	MAF_INRAE=11.392;MAF_USDA=5.882
NC_035090.1	5969572	.	T	G	.	.	MAF_INRAE=16.456;MAF_USDA=24.706
NC_035090.1	5969574	.	C	A	.	.	MAF_USDA=3.529
NC_035090.1	5969582	.	T	C	.	.	MAF_USDA=1.639
NC_035090.1	5969584	.	A	G	.	.	MAF_USDA=10.588
NC_035090.1	5969590	.	C	T	.	.	MAF_INRAE=21.519;MAF_USDA=8.235
NC_035090.1	5969602	.	G	T	.	.	MAF_USDA=8.235
NC_035090.1	5969636	.	T	A	.	.	MAF_USDA=4.167
NC_035090.1	5969737	.	G	A	.	.	MAF_INRAE=22.152;MAF_USDA=8.333
NC_035090.1	5969741	.	C	T	.	.	MAF_USDA=7.5
NC_035090.1	5969748	.	G	C	.	.	MAF_USDA=2.5
NC_035090.1	5969785	.	T	C	.	.	MAF_INRAE=48.101;MAF_USDA=15.574
NC_035090.1	5969793	.	G	A	.	.	MAF_USDA=5.738
NC_035090.1	5969816	.	G	T	.	.	MAF_INRAE=21.053;MAF_USDA=7.647
NC_035090.1	5969848	.	C	T	.	.	MAF_INRAE=21.053;MAF_USDA=8.333
NC_035090.1	5969955	.	A	G	.	.	MAF_INRAE=2.5
NC_035090.1	5969963	.	C	T	.	.	MAF_INRAE=3.333
NC_035090.1	5969969	.	A	T	.	.	MAF_INRAE=3.333
NC_035090.1	5969977	.	C	T	.	.	MAF_INRAE=4.167
NC_035090.1	5969983	.	C	T	.	.	MAF_USDA=4.118
NC_035090.1	5969984	.	A	G	.	.	MAF_INRAE=4.167
NC_035090.1	5969985	.	G	T	.	.	MAF_INRAE=4.167
NC_035090.1	5969988	.	G	A	.	.	MAF_INRAE=8.228;MAF_USDA=21.176
NC_035090.1	5969991	.	T	C	.	.	MAF_INRAE=22.152;MAF_USDA=5.882
NC_035090.1	5969992	.	A	G	.	.	MAF_INRAE=4.167
NC_035090.1	5969993	.	G	A	.	.	MAF_INRAE=4.167
NC_035090.1	5970004	.	A	G	.	.	MAF_INRAE=26.316;MAF_USDA=26.471
NC_035090.1	5970005	.	T	C	.	.	MAF_INRAE=16.667;MAF_USDA=25.294
NC_035090.1	5970008	.	C	T	.	.	MAF_USDA=2.353
NC_035090.1	5970009	.	C	G	.	.	MAF_INRAE=3.333
NC_035090.1	5970011	.	T	G	.	.	MAF_INRAE=3.333
NC_035090.1	5970021	.	G	A	.	.	MAF_USDA=1.639
NC_035090.1	5970040	.	G	A	.	.	MAF_INRAE=6.667
NC_035090.1	5970047	.	T	G	.	.	MAF_INRAE=5.833
NC_035090.1	5970051	.	T	C	.	.	MAF_INRAE=4.167
NC_035090.1	5970057	.	T	C	.	.	MAF_INRAE=4.167
NC_035090.1	5970059	.	A	G	.	.	MAF_USDA=6.25
NC_035090.1	5970068	.	G	A	.	.	MAF_USDA=4.118
NC_035090.1	5970072	.	C	T	.	.	MAF_INRAE=3.333
NC_035090.1	5970076	.	G	T	.	.	MAF_INRAE=31.579;MAF_USDA=7.647
NC_035090.1	5970080	.	A	G	.	.	MAF_USDA=1.176
NC_035090.1	5970092	.	C	G	.	.	MAF_INRAE=1.667
NC_035090.1	5970131	.	G	C	.	.	MAF_USDA=6.25
NC_035090.1	5970134	.	G	A	.	.	MAF_USDA=4.167
NC_035090.1	5970137	.	C	T	.	.	MAF_INRAE=25.833;MAF_USDA=25.0
NC_035090.1	5970154	.	A	T	.	.	MAF_USDA=3.012
NC_035090.1	5970165	.	T	A	.	.	MAF_USDA=18.75
NC_035090.1	5970214	.	C	T	.	.	MAF_USDA=4.217
NC_035090.1	5970246	.	C	G	.	.	MAF_USDA=4.237
NC_035090.1	5970280	.	A	C	.	.	MAF_INRAE=7.595;MAF_USDA=22.289
NC_035090.1	5970307	.	A	G	.	.	MAF_USDA=4.237
NC_035090.1	5970315	.	C	T	.	.	MAF_USDA=2.083
NC_035090.1	5970334	.	G	C	.	.	MAF_INRAE=10.526
NC_035090.1	5970347	.	C	T	.	.	MAF_USDA=1.724
NC_035090.1	5970353	.	C	T	.	.	MAF_USDA=1.19
NC_035090.1	5970401	.	G	T	.	.	MAF_INRAE=5.263;MAF_USDA=27.976
NC_035090.1	5970427	.	A	T	.	.	MAF_INRAE=5.263;MAF_USDA=42.941
NC_035090.1	5970433	.	C	T	.	.	MAF_INRAE=31.579;MAF_USDA=8.235
NC_035090.1	5970454	.	C	T	.	.	MAF_USDA=4.118
NC_035090.1	5970479	.	G	A	.	.	MAF_INRAE=26.316;MAF_USDA=23.529
NC_035090.1	5970505	.	T	A	.	.	MAF_USDA=3.279
NC_035090.1	5970521	.	C	A	.	.	MAF_USDA=4.118
NC_035090.1	5970534	.	A	C	.	.	MAF_USDA=10.656
NC_035090.1	5970538	.	C	T	.	.	MAF_USDA=5.882
NC_035090.1	5970643	.	C	T	.	.	MAF_USDA=4.268
NC_035090.1	5970648	.	A	G	.	.	MAF_USDA=5.488
NC_035090.1	5970678	.	C	A	.	.	MAF_USDA=1.22
NC_035090.1	5970679	.	C	T	.	.	MAF_USDA=2.586
NC_035090.1	5970730	.	G	A	.	.	MAF_USDA=12.651
NC_035090.1	5970769	.	A	G	.	.	MAF_USDA=5.422
NC_035090.1	5970887	.	T	G	.	.	MAF_USDA=25.301
NC_035090.1	5970915	.	G	A	.	.	MAF_USDA=4.918
NC_035090.1	5971014	.	G	A	.	.	MAF_INRAE=6.329;MAF_USDA=48.235
NC_035090.1	5971024	.	T	A	.	.	MAF_USDA=33.333
NC_035090.1	5971052	.	G	C	.	.	MAF_INRAE=23.418;MAF_USDA=5.294
NC_035090.1	5971059	.	G	A	.	.	MAF_INRAE=42.405;MAF_USDA=7.647
NC_035090.1	5971090	.	C	T	.	.	MAF_USDA=5.738
NC_035090.1	5971119	.	T	A	.	.	MAF_USDA=3.279
NC_035090.1	5971127	.	C	A	.	.	MAF_USDA=26.786
NC_035090.1	5971141	.	G	A	.	.	MAF_USDA=8.333
NC_035090.1	5971144	.	C	T	.	.	MAF_USDA=8.333
NC_035090.1	5971173	.	G	A	.	.	MAF_USDA=18.75
NC_035090.1	5971199	.	T	G	.	.	MAF_USDA=39.583
NC_035090.1	5971206	.	T	G	.	.	MAF_USDA=39.583
NC_035090.1	5971209	.	T	C	.	.	MAF_USDA=39.583
NC_035090.1	5971219	.	C	T	.	.	MAF_USDA=10.417
NC_035090.1	5971254	.	C	A	.	.	MAF_USDA=5.172
NC_035090.1	5971940	.	A	C	.	.	MAF_USDA=39.583
NC_035090.1	5972255	.	T	G	.	.	MAF_USDA=4.918
NC_035090.1	5972266	.	C	A	.	.	MAF_USDA=16.471
NC_035090.1	5972268	.	G	T	.	.	MAF_USDA=2.353
NC_035090.1	5972291	.	C	T	.	.	MAF_USDA=6.471
NC_035090.1	5972310	.	A	T	.	.	MAF_USDA=2.459
NC_035090.1	5972322	.	A	T	.	.	MAF_INRAE=9.494;MAF_USDA=42.941
NC_035090.1	5972337	.	C	T	.	.	MAF_USDA=3.279
NC_035090.1	5972339	.	T	C	.	.	MAF_USDA=33.529
NC_035090.1	5972345	.	C	T	.	.	MAF_USDA=32.353
NC_035090.1	5972403	.	C	A	.	.	MAF_INRAE=32.911;MAF_USDA=18.75
NC_035090.1	5972405	.	G	A	.	.	MAF_USDA=2.459
NC_035090.1	5972414	.	G	A	.	.	MAF_USDA=3.279
NC_035090.1	5972450	.	T	A	.	.	MAF_INRAE=16.456;MAF_USDA=30.0
NC_035090.1	5972452	.	T	C	.	.	MAF_USDA=7.059
NC_035090.1	5972462	.	C	A	.	.	MAF_INRAE=4.167;MAF_USDA=20.588
NC_035090.1	5972463	.	C	T	.	.	MAF_INRAE=4.167;MAF_USDA=25.41
NC_035090.1	5972472	.	A	G	.	.	MAF_INRAE=44.304;MAF_USDA=21.176
NC_035090.1	5972490	.	A	G	.	.	MAF_INRAE=35.443;MAF_USDA=42.941
NC_035090.1	5972511	.	G	A	.	.	MAF_INRAE=47.368;MAF_USDA=11.765
NC_035090.1	5972539	.	C	A	.	.	MAF_INRAE=42.405;MAF_USDA=10.0
NC_035090.1	5972831	.	T	G	.	.	MAF_INRAE=3.333;MAF_USDA=10.0
NC_035090.1	5972832	.	A	T	.	.	MAF_INRAE=7.595;MAF_USDA=40.0
NC_035090.1	5972880	.	G	T	.	.	MAF_USDA=3.529
NC_035090.1	5972900	.	T	G	.	.	MAF_INRAE=33.333
NC_035090.1	5972901	.	A	C	.	.	MAF_INRAE=33.333
NC_035090.1	5973007	.	C	A	.	.	MAF_INRAE=8.228
NC_035090.1	5973048	.	A	G	.	.	MAF_USDA=1.639
NC_035090.1	5973093	.	G	T	.	.	MAF_USDA=9.412
NC_035090.1	5973132	.	G	A	.	.	MAF_USDA=1.639
NC_035090.1	5973160	.	G	A	.	.	MAF_INRAE=15.823;MAF_USDA=7.647
NC_035090.1	5973206	.	G	A	.	.	MAF_USDA=2.459
NC_035090.1	5973281	.	C	A	.	.	MAF_USDA=5.294
NC_035090.1	5973328	.	G	T	.	.	MAF_INRAE=15.823;MAF_USDA=7.647
NC_035090.1	5973398	.	C	T	.	.	MAF_INRAE=46.203;MAF_USDA=37.059
NC_035090.1	5973402	.	A	C	.	.	MAF_INRAE=49.167;MAF_USDA=37.059
NC_035090.1	5973407	.	T	A	.	.	MAF_INRAE=48.734;MAF_USDA=47.059
NC_035090.1	5973448	.	C	T	.	.	MAF_INRAE=15.19;MAF_USDA=23.529
NC_035090.1	5973457	.	C	G	.	.	MAF_USDA=20.588
NC_035090.1	5973485	.	C	T	.	.	MAF_USDA=4.118
NC_035090.1	5973486	.	T	A	.	.	MAF_USDA=4.118
NC_035090.1	5973487	.	A	G	.	.	MAF_USDA=4.118
NC_035090.1	5973496	.	T	C	.	.	MAF_INRAE=13.333;MAF_USDA=15.294
NC_035090.1	5973503	.	T	C	.	.	MAF_INRAE=19.167;MAF_USDA=47.059
NC_035090.1	5973564	.	G	T	.	.	MAF_USDA=1.639
NC_035090.1	5973632	.	A	T	.	.	MAF_USDA=35.417
NC_035090.1	5973657	.	G	T	.	.	MAF_USDA=8.235
NC_035090.1	5973772	.	T	C	.	.	MAF_USDA=37.5
NC_035090.1	5973777	.	T	G	.	.	MAF_USDA=22.917
NC_035090.1	5973785	.	G	C	.	.	MAF_USDA=39.583
NC_035090.1	5975160	.	T	G	.	.	MAF_USDA=8.333
NC_035090.1	5975197	.	G	T	.	.	MAF_USDA=12.941
NC_035090.1	5975206	.	G	T	.	.	MAF_INRAE=1.667;MAF_USDA=4.098
NC_035090.1	5975260	.	T	G	.	.	MAF_USDA=22.353
NC_035090.1	5975270	.	C	A	.	.	MAF_USDA=22.941
NC_035090.1	5975271	.	T	G	.	.	MAF_USDA=10.0
NC_035090.1	5975331	.	T	C	.	.	MAF_USDA=38.235
NC_035090.1	5975378	.	G	C	.	.	MAF_USDA=21.765
NC_035090.1	5975382	.	C	T	.	.	MAF_USDA=13.095
NC_035090.1	5975399	.	T	C	.	.	MAF_USDA=8.824
NC_035090.1	5975433	.	A	G	.	.	MAF_USDA=5.294
NC_035090.1	5975456	.	C	T	.	.	MAF_INRAE=49.367;MAF_USDA=11.176
NC_035090.1	5975484	.	G	T	.	.	MAF_USDA=4.098
NC_035090.1	5975490	.	A	T	.	.	MAF_INRAE=45.0
NC_035090.1	5975540	.	G	A	.	.	MAF_USDA=4.217
NC_035090.1	5975551	.	T	A	.	.	MAF_USDA=5.833
NC_035090.1	5975605	.	G	C	.	.	MAF_USDA=5.294
NC_035090.1	5975627	.	A	C	.	.	MAF_USDA=2.459
NC_035090.1	5975632	.	G	T	.	.	MAF_USDA=4.918
NC_035090.1	5975701	.	A	C	.	.	MAF_INRAE=10.526;MAF_USDA=3.279
NC_035090.1	5975729	.	A	T	.	.	MAF_USDA=4.098
NC_035090.1	5975742	.	T	A	.	.	MAF_USDA=4.098
NC_035090.1	5975744	.	T	A	.	.	MAF_INRAE=10.526
NC_035090.1	5975779	.	C	T	.	.	MAF_INRAE=22.785;MAF_USDA=14.118
NC_035090.1	5975856	.	G	T	.	.	MAF_INRAE=22.785;MAF_USDA=13.529
NC_035090.1	5975895	.	A	C	.	.	MAF_USDA=14.583
NC_035090.1	5975896	.	T	G	.	.	MAF_USDA=14.583
NC_035090.1	5975930	.	C	T	.	.	MAF_USDA=33.333
NC_035090.1	5975984	.	G	A	.	.	MAF_INRAE=10.526;MAF_USDA=1.639
NC_035090.1	5975993	.	G	A	.	.	MAF_INRAE=42.405;MAF_USDA=8.824
NC_035090.1	5976028	.	G	A	.	.	MAF_INRAE=2.5
NC_035090.1	5976101	.	T	A	.	.	MAF_INRAE=43.038;MAF_USDA=8.235
NC_035090.1	5976144	.	G	C	.	.	MAF_USDA=1.639
NC_035090.1	5976168	.	G	A	.	.	MAF_USDA=4.098
NC_035090.1	5976223	.	C	T	.	.	MAF_INRAE=6.962;MAF_USDA=7.059
NC_035090.1	5976231	.	C	T	.	.	MAF_INRAE=6.962;MAF_USDA=7.059
NC_035090.1	5976241	.	G	A	.	.	MAF_INRAE=46.835;MAF_USDA=12.353
NC_035090.1	5976242	.	A	T	.	.	MAF_USDA=2.459
NC_035090.1	5976250	.	A	G	.	.	MAF_USDA=1.639
NC_035090.1	5976335	.	C	T	.	.	MAF_USDA=4.098
NC_035090.1	5976384	.	T	C	.	.	MAF_INRAE=5.0
NC_035090.1	5976389	.	C	A	.	.	MAF_USDA=2.459
NC_035090.1	5976513	.	G	A	.	.	MAF_INRAE=45.57;MAF_USDA=18.452
NC_035090.1	5976552	.	C	T	.	.	MAF_INRAE=11.392;MAF_USDA=2.353
NC_035090.1	5976595	.	G	A	.	.	MAF_INRAE=22.785;MAF_USDA=35.294
NC_035090.1	5976607	.	G	T	.	.	MAF_USDA=7.377
NC_035090.1	5976686	.	T	C	.	.	MAF_USDA=6.557
NC_035090.1	5976694	.	T	A	.	.	MAF_INRAE=22.785;MAF_USDA=35.294
NC_035090.1	5976696	.	T	A	.	.	MAF_INRAE=20.0;MAF_USDA=35.294
NC_035090.1	5976742	.	C	A	.	.	MAF_INRAE=25.949;MAF_USDA=43.529
NC_035090.1	5976776	.	G	A	.	.	MAF_INRAE=2.5;MAF_USDA=8.197
NC_035090.1	5976784	.	T	C	.	.	MAF_USDA=2.459
NC_035090.1	5976804	.	C	G	.	.	MAF_INRAE=10.127;MAF_USDA=12.941
NC_035090.1	5976826	.	G	A	.	.	MAF_INRAE=36.076;MAF_USDA=42.353
NC_035090.1	5976929	.	C	T	.	.	MAF_INRAE=20.886;MAF_USDA=30.588
NC_035090.1	5976940	.	T	G	.	.	MAF_INRAE=12.658;MAF_USDA=6.25
NC_035090.1	5976971	.	G	T	.	.	MAF_INRAE=10.759;MAF_USDA=11.176
NC_035090.1	5977010	.	T	A	.	.	MAF_INRAE=41.772;MAF_USDA=6.471
NC_035090.1	5977067	.	G	A	.	.	MAF_USDA=1.639
NC_035090.1	5977096	.	C	G	.	.	MAF_INRAE=5.833;MAF_USDA=29.412
NC_035090.1	5977115	.	C	G	.	.	MAF_INRAE=30.38;MAF_USDA=35.294
NC_035090.1	5977140	.	T	G	.	.	MAF_INRAE=2.5;MAF_USDA=4.918
NC_035090.1	5977173	.	C	T	.	.	MAF_INRAE=6.667;MAF_USDA=31.765
NC_035090.1	5977217	.	G	A	.	.	MAF_INRAE=5.833;MAF_USDA=17.213
NC_035090.1	5977257	.	G	A	.	.	MAF_INRAE=5.833;MAF_USDA=33.529
NC_035090.1	5977260	.	G	A	.	.	MAF_INRAE=5.833;MAF_USDA=33.529
NC_035090.1	5977281	.	G	A	.	.	MAF_USDA=6.557
NC_035090.1	5977349	.	G	T	.	.	MAF_USDA=5.738
NC_035090.1	5977376	.	G	A	.	.	MAF_INRAE=5.833;MAF_USDA=9.836
NC_035090.1	5977384	.	G	T	.	.	MAF_INRAE=21.053;MAF_USDA=12.353
NC_035090.1	5977396	.	G	T	.	.	MAF_INRAE=2.5
NC_035090.1	5977449	.	C	T	.	.	MAF_USDA=1.639
NC_035090.1	5977531	.	C	A	.	.	MAF_INRAE=21.053;MAF_USDA=10.588
NC_035090.1	5977664	.	A	G	.	.	MAF_INRAE=16.456;MAF_USDA=19.412
NC_035090.1	5977745	.	G	T	.	.	MAF_USDA=4.098
NC_035090.1	5977753	.	A	G	.	.	MAF_INRAE=2.5;MAF_USDA=1.639
NC_035090.1	5977808	.	A	T	.	.	MAF_USDA=3.279
NC_035090.1	5977837	.	T	C	.	.	MAF_USDA=1.176
NC_035090.1	5977974	.	A	G	.	.	MAF_USDA=1.639
NC_035090.1	5978033	.	T	G	.	.	MAF_USDA=1.639
NC_035090.1	5978061	.	T	G	.	.	MAF_USDA=1.786
NC_035090.1	5978085	.	A	C	.	.	MAF_USDA=2.083
NC_035090.1	5978150	.	G	A	.	.	MAF_USDA=4.098
NC_035090.1	5978164	.	A	G	.	.	MAF_USDA=1.765
NC_035090.1	5978211	.	G	A	.	.	MAF_INRAE=10.526
NC_035090.1	5978225	.	A	G	.	.	MAF_USDA=20.492
NC_035090.1	5978302	.	G	T	.	.	MAF_USDA=1.765
NC_035090.1	5978322	.	T	G	.	.	MAF_USDA=1.639
NC_035090.1	5978324	.	G	C	.	.	MAF_INRAE=8.228;MAF_USDA=1.765
NC_035090.1	5978335	.	T	A	.	.	MAF_INRAE=22.152;MAF_USDA=8.333
NC_035090.1	5978347	.	C	A	.	.	MAF_USDA=11.475
NC_035090.1	5978361	.	T	C	.	.	MAF_USDA=1.639
NC_035090.1	5978363	.	G	A	.	.	MAF_INRAE=21.053;MAF_USDA=6.471
NC_035090.1	5978376	.	C	T	.	.	MAF_INRAE=48.734;MAF_USDA=16.667
NC_035090.1	5978393	.	A	G	.	.	MAF_INRAE=48.734;MAF_USDA=18.75
NC_035090.1	5978396	.	C	T	.	.	MAF_INRAE=8.333;MAF_USDA=4.098
NC_035090.1	5978399	.	G	A	.	.	MAF_USDA=24.59
NC_035090.1	5978400	.	G	A	.	.	MAF_USDA=24.59
NC_035090.1	5978557	.	T	A	.	.	MAF_USDA=2.459
NC_035090.1	5978561	.	A	G	.	.	MAF_USDA=21.311
NC_035090.1	5978575	.	A	G	.	.	MAF_USDA=1.639
NC_035090.1	5978580	.	G	A	.	.	MAF_USDA=7.377
NC_035090.1	5978688	.	A	C	.	.	MAF_INRAE=4.167
NC_035090.1	5978779	.	G	A	.	.	MAF_USDA=11.475
NC_035090.1	5978780	.	T	C	.	.	MAF_USDA=12.295
NC_035090.1	5978790	.	A	C	.	.	MAF_USDA=8.197
NC_035090.1	5978805	.	C	A	.	.	MAF_USDA=18.75
NC_035090.1	5978808	.	A	G	.	.	MAF_USDA=14.583
NC_035090.1	5978812	.	G	A	.	.	MAF_USDA=22.941
NC_035090.1	5978863	.	A	C	.	.	MAF_USDA=12.5
NC_035090.1	5978920	.	T	C	.	.	MAF_USDA=2.083
NC_035090.1	5978946	.	T	C	.	.	MAF_INRAE=2.5
NC_035090.1	5978951	.	G	A	.	.	MAF_INRAE=7.5;MAF_USDA=12.5
NC_035090.1	5978952	.	T	A	.	.	MAF_INRAE=2.5
NC_035090.1	5978971	.	G	T	.	.	MAF_USDA=12.5
NC_035090.1	5978975	.	G	A	.	.	MAF_USDA=4.918
NC_035090.1	5978981	.	A	G	.	.	MAF_USDA=6.471
NC_035090.1	5978994	.	T	G	.	.	MAF_USDA=3.279
NC_035090.1	5979018	.	A	C	.	.	MAF_USDA=9.836
NC_035090.1	5979023	.	G	A	.	.	MAF_USDA=10.656
NC_035090.1	5979025	.	T	A	.	.	MAF_INRAE=3.333
NC_035090.1	5979031	.	C	T	.	.	MAF_USDA=16.471
NC_035090.1	5979037	.	C	T	.	.	MAF_INRAE=18.421;MAF_USDA=4.706
NC_035090.1	5979043	.	C	A	.	.	MAF_USDA=17.213
NC_035090.1	5979066	.	G	A	.	.	MAF_USDA=19.672
NC_035090.1	5979086	.	G	A	.	.	MAF_INRAE=44.737;MAF_USDA=15.294
NC_035090.1	5979419	.	G	C	.	.	MAF_USDA=4.918
NC_035090.1	5979431	.	C	A	.	.	MAF_USDA=26.23
NC_035090.1	5979466	.	T	A	.	.	MAF_USDA=6.557
NC_035090.1	5979502	.	C	T	.	.	MAF_INRAE=5.0;MAF_USDA=3.279
NC_035090.1	5979508	.	C	T	.	.	MAF_INRAE=5.0;MAF_USDA=3.279
NC_035090.1	5979574	.	G	T	.	.	MAF_INRAE=39.873;MAF_USDA=11.765
NC_035090.1	5979592	.	G	C	.	.	MAF_INRAE=2.5;MAF_USDA=2.459
NC_035090.1	5979603	.	A	G	.	.	MAF_INRAE=42.405;MAF_USDA=47.059
NC_035090.1	5979635	.	A	T	.	.	MAF_USDA=1.639
NC_035090.1	5979651	.	T	C	.	.	MAF_USDA=45.294
NC_035090.1	5979652	.	C	T	.	.	MAF_USDA=45.882
NC_035090.1	5979653	.	A	T	.	.	MAF_USDA=45.882
NC_035090.1	5979654	.	C	T	.	.	MAF_USDA=45.882
NC_035090.1	5979705	.	C	T	.	.	MAF_USDA=2.459
NC_035090.1	5979769	.	G	A	.	.	MAF_USDA=3.279
NC_035090.1	5979776	.	T	A	.	.	MAF_USDA=3.279
NC_035090.1	5979779	.	G	A	.	.	MAF_INRAE=47.368;MAF_USDA=18.235
NC_035090.1	5979785	.	C	T	.	.	MAF_USDA=3.279
NC_035090.1	5979786	.	T	C	.	.	MAF_USDA=3.279
NC_035090.1	5979858	.	A	T	.	.	MAF_USDA=6.471
NC_035090.1	5980024	.	G	A	.	.	MAF_INRAE=26.316
NC_035090.1	5980044	.	G	C	.	.	MAF_INRAE=36.842;MAF_USDA=18.75
NC_035090.1	5980293	.	A	C	.	.	MAF_INRAE=10.526;MAF_USDA=8.333
NC_035090.1	5980324	.	A	G	.	.	MAF_INRAE=31.579;MAF_USDA=12.5
NC_035090.1	5980409	.	A	G	.	.	MAF_INRAE=36.842;MAF_USDA=39.583
NC_035090.1	5980428	.	A	G	.	.	MAF_USDA=1.724
NC_035090.1	5980907	.	C	A	.	.	MAF_INRAE=47.368;MAF_USDA=18.072
NC_035090.1	5980928	.	G	T	.	.	MAF_INRAE=47.368;MAF_USDA=35.714
NC_035090.1	5981020	.	G	C	.	.	MAF_USDA=11.905
NC_035090.1	5981045	.	T	G	.	.	MAF_USDA=5.0
NC_035090.1	5981050	.	A	G	.	.	MAF_USDA=4.918
NC_035090.1	5981055	.	G	T	.	.	MAF_USDA=27.5
NC_035090.1	5981068	.	A	T	.	.	MAF_USDA=5.085
NC_035090.1	5981093	.	A	T	.	.	MAF_USDA=12.805
NC_035090.1	5981175	.	A	G	.	.	MAF_USDA=2.542
NC_035090.1	5981195	.	C	T	.	.	MAF_USDA=9.412
NC_035090.1	5981318	.	G	A	.	.	MAF_INRAE=26.316;MAF_USDA=7.059
NC_035090.1	5981442	.	T	C	.	.	MAF_INRAE=47.368;MAF_USDA=36.471
NC_035090.1	5981463	.	T	A	.	.	MAF_USDA=1.639
NC_035090.1	5981514	.	A	T	.	.	MAF_USDA=3.529
NC_035090.1	5981530	.	C	G	.	.	MAF_USDA=3.279
NC_035090.1	5981534	.	G	A	.	.	MAF_INRAE=6.329;MAF_USDA=4.706
NC_035090.1	5981560	.	A	T	.	.	MAF_USDA=2.459
NC_035090.1	5981584	.	G	T	.	.	MAF_USDA=3.279
NC_035090.1	5981585	.	T	A	.	.	MAF_INRAE=6.667;MAF_USDA=3.279
NC_035090.1	5981605	.	A	C	.	.	MAF_INRAE=34.177;MAF_USDA=25.882
NC_035090.1	5981606	.	A	C	.	.	MAF_USDA=5.294
NC_035090.1	5981647	.	C	T	.	.	MAF_USDA=3.529
NC_035090.1	5981655	.	A	C	.	.	MAF_USDA=7.5
NC_035090.1	5981674	.	T	C	.	.	MAF_USDA=3.333
NC_035090.1	5981694	.	C	T	.	.	MAF_INRAE=47.368;MAF_USDA=32.759
NC_035090.1	5981716	.	A	G	.	.	MAF_USDA=5.172
NC_035090.1	5981730	.	T	C	.	.	MAF_INRAE=26.316;MAF_USDA=12.048
NC_035090.1	5981739	.	T	G	.	.	MAF_USDA=14.458
NC_035090.1	5981740	.	C	T	.	.	MAF_USDA=14.815
NC_035090.1	5981791	.	T	A	.	.	MAF_USDA=4.167
NC_035090.1	5981807	.	T	A	.	.	MAF_USDA=8.824
NC_035090.1	5981896	.	G	T	.	.	MAF_INRAE=32.278;MAF_USDA=22.353
NC_035090.1	5981930	.	G	T	.	.	MAF_USDA=3.279
NC_035090.1	5981981	.	G	A	.	.	MAF_INRAE=46.835;MAF_USDA=19.412
NC_035090.1	5982036	.	T	A	.	.	MAF_USDA=4.918
NC_035090.1	5982041	.	T	G	.	.	MAF_INRAE=48.101;MAF_USDA=40.984
NC_035090.1	5982052	.	T	A	.	.	MAF_INRAE=44.304;MAF_USDA=31.148
NC_035090.1	5982060	.	A	C	.	.	MAF_INRAE=44.304;MAF_USDA=30.328
NC_035090.1	5982073	.	G	T	.	.	MAF_INRAE=7.595;MAF_USDA=6.667
NC_035090.1	5982240	.	C	T	.	.	MAF_USDA=10.417
NC_035090.1	5982241	.	G	T	.	.	MAF_USDA=3.279
NC_035090.1	5982313	.	T	G	.	.	MAF_USDA=2.459
NC_035090.1	5982324	.	T	A	.	.	MAF_USDA=3.529
NC_035090.1	5982330	.	C	T	.	.	MAF_USDA=5.882
NC_035090.1	5982346	.	G	T	.	.	MAF_INRAE=40.833;MAF_USDA=30.0
NC_035090.1	5982402	.	C	T	.	.	MAF_INRAE=23.333;MAF_USDA=14.583
NC_035090.1	5982407	.	G	A	.	.	MAF_INRAE=42.5
NC_035090.1	5982442	.	T	A	.	.	MAF_INRAE=10.526;MAF_USDA=4.762
NC_035090.1	5982443	.	C	A	.	.	MAF_USDA=4.762
NC_035090.1	5982446	.	C	T	.	.	MAF_INRAE=7.595;MAF_USDA=7.5
NC_035090.1	5982455	.	C	T	.	.	MAF_INRAE=7.595;MAF_USDA=7.5
NC_035090.1	5982473	.	A	T	.	.	MAF_INRAE=35.0
NC_035090.1	5982488	.	A	G	.	.	MAF_USDA=5.0
NC_035090.1	5982493	.	G	T	.	.	MAF_USDA=3.571
NC_035090.1	5982549	.	G	A	.	.	MAF_INRAE=33.333
NC_035090.1	5982570	.	C	T	.	.	MAF_INRAE=31.579;MAF_USDA=13.095
NC_035090.1	5982571	.	C	A	.	.	MAF_INRAE=35.0;MAF_USDA=8.333
NC_035090.1	5982572	.	C	A	.	.	MAF_INRAE=1.667;MAF_USDA=36.905
NC_035090.1	5982575	.	G	A	.	.	MAF_INRAE=35.0;MAF_USDA=7.143
NC_035090.1	5982592	.	G	T	.	.	MAF_INRAE=10.526;MAF_USDA=1.667
NC_035090.1	5982597	.	A	G	.	.	MAF_INRAE=5.263;MAF_USDA=10.0
NC_035090.1	5982606	.	C	G	.	.	MAF_INRAE=5.263;MAF_USDA=5.833
NC_035090.1	5982608	.	C	G	.	.	MAF_USDA=5.833
NC_035090.1	5982611	.	A	G	.	.	MAF_USDA=5.833
NC_035090.1	5982635	.	A	T	.	.	MAF_USDA=4.167
NC_035090.1	5982640	.	C	T	.	.	MAF_INRAE=5.263;MAF_USDA=5.833
NC_035090.1	5982677	.	A	G	.	.	MAF_INRAE=7.595;MAF_USDA=9.167
NC_035090.1	5982709	.	A	G	.	.	MAF_INRAE=15.789;MAF_USDA=33.333
NC_035090.1	5982714	.	T	C	.	.	MAF_INRAE=5.263;MAF_USDA=14.706
NC_035090.1	5982727	.	T	A	.	.	MAF_INRAE=34.167
NC_035090.1	5982741	.	G	T	.	.	MAF_INRAE=44.937;MAF_USDA=31.765
NC_035090.1	5982779	.	A	G	.	.	MAF_USDA=3.279
NC_035090.1	5982939	.	A	G	.	.	MAF_INRAE=6.962;MAF_USDA=2.459
NC_035090.1	5982943	.	C	T	.	.	MAF_INRAE=42.5
NC_035090.1	5982944	.	C	A	.	.	MAF_USDA=6.471
NC_035090.1	5982967	.	T	C	.	.	MAF_INRAE=42.5
NC_035090.1	5982973	.	G	A	.	.	MAF_INRAE=10.526;MAF_USDA=2.459
NC_035090.1	5982983	.	A	G	.	.	MAF_INRAE=34.167
NC_035090.1	5983017	.	G	T	.	.	MAF_INRAE=33.333
NC_035090.1	5983019	.	A	T	.	.	MAF_INRAE=8.333;MAF_USDA=10.656
NC_035090.1	5983052	.	T	C	.	.	MAF_USDA=4.118
NC_035090.1	5983075	.	A	C	.	.	MAF_USDA=5.882
NC_035090.1	5983112	.	T	C	.	.	MAF_USDA=1.639
NC_035090.1	5983138	.	C	A	.	.	MAF_INRAE=5.696
NC_035090.1	5983139	.	T	C	.	.	MAF_USDA=1.639
NC_035090.1	5983144	.	A	G	.	.	MAF_USDA=10.0
NC_035090.1	5983168	.	T	G	.	.	MAF_USDA=6.471
NC_035090.1	5983180	.	T	C	.	.	MAF_INRAE=35.0
NC_035090.1	5983189	.	A	T	.	.	MAF_USDA=2.459
NC_035090.1	5983192	.	C	T	.	.	MAF_INRAE=35.0
NC_035090.1	5983210	.	C	T	.	.	MAF_USDA=5.882
NC_035090.1	5983216	.	C	T	.	.	MAF_USDA=4.706
NC_035090.1	5983310	.	T	C	.	.	MAF_INRAE=35.833;MAF_USDA=21.176
NC_035090.1	5983343	.	C	T	.	.	MAF_USDA=3.279
NC_035090.1	5983352	.	A	G	.	.	MAF_INRAE=36.667;MAF_USDA=26.23
NC_035090.1	5983368	.	C	T	.	.	MAF_INRAE=27.848;MAF_USDA=13.115
NC_035090.1	5983406	.	A	T	.	.	MAF_INRAE=46.835;MAF_USDA=29.508
NC_035090.1	5983409	.	G	A	.	.	MAF_INRAE=35.833
NC_035090.1	5983456	.	A	C	.	.	MAF_INRAE=7.595;MAF_USDA=11.475
NC_035090.1	5983476	.	A	C	.	.	MAF_INRAE=49.367;MAF_USDA=22.941
NC_035090.1	5983507	.	G	C	.	.	MAF_INRAE=8.861
NC_035090.1	5983518	.	T	G	.	.	MAF_USDA=8.197
NC_035090.1	5983583	.	T	C	.	.	MAF_USDA=10.417
NC_035090.1	5983617	.	C	T	.	.	MAF_INRAE=10.759;MAF_USDA=10.0
NC_035090.1	5983674	.	T	C	.	.	MAF_INRAE=32.278;MAF_USDA=34.118
NC_035090.1	5983701	.	G	A	.	.	MAF_USDA=5.294
NC_035090.1	5983728	.	A	T	.	.	MAF_INRAE=18.987;MAF_USDA=47.059
NC_035090.1	5983769	.	G	T	.	.	MAF_INRAE=10.526;MAF_USDA=6.471
NC_035090.1	5983776	.	G	C	.	.	MAF_INRAE=10.759;MAF_USDA=21.176
NC_035090.1	5983801	.	G	T	.	.	MAF_USDA=13.934
NC_035090.1	5983846	.	C	A	.	.	MAF_INRAE=11.392;MAF_USDA=31.765
NC_035090.1	5983873	.	A	T	.	.	MAF_INRAE=7.595;MAF_USDA=17.647
NC_035090.1	5983877	.	A	C	.	.	MAF_INRAE=8.333;MAF_USDA=2.459
NC_035090.1	5983883	.	A	T	.	.	MAF_USDA=4.918
NC_035090.1	5983891	.	C	T	.	.	MAF_USDA=2.459
NC_035090.1	5983897	.	T	G	.	.	MAF_INRAE=11.392
NC_035090.1	5983910	.	G	T	.	.	MAF_USDA=3.279
NC_035090.1	5983940	.	C	A	.	.	MAF_USDA=4.918
NC_035090.1	5983942	.	C	A	.	.	MAF_USDA=4.918
NC_035090.1	5984022	.	A	C	.	.	MAF_USDA=2.459
NC_035090.1	5984039	.	G	T	.	.	MAF_USDA=2.459
NC_035090.1	5984112	.	G	C	.	.	MAF_INRAE=37.5
NC_035090.1	5984168	.	T	G	.	.	MAF_INRAE=35.833;MAF_USDA=48.824
NC_035090.1	5984205	.	A	G	.	.	MAF_INRAE=35.833;MAF_USDA=47.917
NC_035090.1	5984330	.	G	T	.	.	MAF_INRAE=5.696
NC_035090.1	5984341	.	G	A	.	.	MAF_INRAE=35.833
NC_035090.1	5984412	.	A	T	.	.	MAF_INRAE=36.709
NC_035090.1	5984428	.	C	T	.	.	MAF_INRAE=36.709
NC_035090.1	5984446	.	T	G	.	.	MAF_INRAE=35.0;MAF_USDA=20.833
NC_035090.1	5984450	.	A	T	.	.	MAF_INRAE=41.667;MAF_USDA=47.917
NC_035090.1	5984451	.	T	C	.	.	MAF_USDA=10.417
NC_035090.1	5984460	.	T	A	.	.	MAF_USDA=12.5
NC_035090.1	5984482	.	C	T	.	.	MAF_USDA=8.333
NC_035090.1	5984483	.	C	A	.	.	MAF_INRAE=32.5
NC_035090.1	5984489	.	C	A	.	.	MAF_USDA=10.417
NC_035090.1	5984538	.	C	T	.	.	MAF_USDA=5.294
NC_035090.1	5984540	.	C	T	.	.	MAF_USDA=4.706
NC_035090.1	5984541	.	A	G	.	.	MAF_USDA=5.294
NC_035090.1	5984542	.	G	T	.	.	MAF_USDA=4.706
NC_035090.1	5984543	.	T	C	.	.	MAF_INRAE=10.526;MAF_USDA=11.765
NC_035090.1	5984557	.	T	G	.	.	MAF_INRAE=7.595;MAF_USDA=2.459
NC_035090.1	5984603	.	C	A	.	.	MAF_INRAE=1.667;MAF_USDA=1.639
NC_035090.1	5984607	.	T	A	.	.	MAF_INRAE=10.526;MAF_USDA=11.765
NC_035090.1	5984621	.	A	C	.	.	MAF_INRAE=3.797;MAF_USDA=17.059
NC_035090.1	5984622	.	A	C	.	.	MAF_USDA=5.294
NC_035090.1	5984664	.	A	C	.	.	MAF_USDA=1.639
NC_035090.1	5984730	.	A	G	.	.	MAF_INRAE=3.797;MAF_USDA=18.235
NC_035090.1	5984822	.	T	G	.	.	MAF_INRAE=37.5;MAF_USDA=30.0
NC_035090.1	5984827	.	C	G	.	.	MAF_INRAE=37.5;MAF_USDA=35.882
NC_035090.1	5984829	.	A	G	.	.	MAF_INRAE=39.167
NC_035090.1	5984834	.	G	T	.	.	MAF_INRAE=37.5;MAF_USDA=31.176
NC_035090.1	5984855	.	C	T	.	.	MAF_INRAE=35.0
NC_035090.1	5984868	.	G	T	.	.	MAF_INRAE=3.165;MAF_USDA=16.471
NC_035090.1	5984890	.	G	A	.	.	MAF_USDA=4.762
NC_035090.1	5984898	.	T	A	.	.	MAF_INRAE=3.797;MAF_USDA=16.071
NC_035090.1	5984904	.	A	C	.	.	MAF_INRAE=3.165;MAF_USDA=17.857
NC_035090.1	5984939	.	G	C	.	.	MAF_INRAE=1.667;MAF_USDA=4.918
NC_035090.1	5984941	.	G	T	.	.	MAF_INRAE=29.114;MAF_USDA=14.706
NC_035090.1	5984943	.	G	T	.	.	MAF_INRAE=33.333
NC_035090.1	5984947	.	G	A	.	.	MAF_INRAE=7.895;MAF_USDA=15.882
NC_035090.1	5984966	.	C	A	.	.	MAF_INRAE=5.696
NC_035090.1	5984977	.	A	G	.	.	MAF_USDA=4.918
NC_035090.1	5984998	.	T	G	.	.	MAF_USDA=22.353
NC_035090.1	5985039	.	C	A	.	.	MAF_INRAE=6.329;MAF_USDA=4.098
NC_035090.1	5985047	.	A	G	.	.	MAF_INRAE=30.833
NC_035090.1	5985120	.	C	A	.	.	MAF_USDA=1.639
NC_035090.1	5985201	.	C	T	.	.	MAF_USDA=9.016
NC_035090.1	5985238	.	A	C	.	.	MAF_USDA=33.333
NC_035090.1	5989094	.	G	A	.	.	MAF_USDA=30.0
NC_035090.1	5989127	.	C	T	.	.	MAF_USDA=25.882
NC_035090.1	5989134	.	A	C	.	.	MAF_USDA=38.824
NC_035090.1	5989135	.	T	A	.	.	MAF_USDA=15.882
NC_035090.1	5989174	.	G	A	.	.	MAF_USDA=39.583
NC_035090.1	5989207	.	G	T	.	.	MAF_USDA=4.706
NC_035090.1	5989210	.	G	A	.	.	MAF_USDA=2.459
NC_035090.1	5989257	.	C	T	.	.	MAF_USDA=5.882
NC_035090.1	5989259	.	A	G	.	.	MAF_USDA=10.588
NC_035090.1	5989291	.	C	T	.	.	MAF_USDA=1.639
NC_035090.1	5989304	.	G	T	.	.	MAF_USDA=9.412
NC_035090.1	5989348	.	C	T	.	.	MAF_USDA=1.639
NC_035090.1	5989357	.	T	C	.	.	MAF_USDA=4.918
NC_035090.1	5989367	.	T	A	.	.	MAF_USDA=10.0
NC_035090.1	5989372	.	G	T	.	.	MAF_INRAE=21.053;MAF_USDA=17.647
NC_035090.1	5989401	.	C	T	.	.	MAF_INRAE=5.263;MAF_USDA=4.098
NC_035090.1	5989512	.	T	G	.	.	MAF_USDA=4.918
NC_035090.1	5989524	.	G	A	.	.	MAF_USDA=2.459
NC_035090.1	5989541	.	C	T	.	.	MAF_INRAE=42.105;MAF_USDA=20.833
NC_035090.1	5989542	.	G	T	.	.	MAF_INRAE=10.526
NC_035090.1	5989565	.	T	C	.	.	MAF_INRAE=5.263;MAF_USDA=23.214
NC_035090.1	5989646	.	T	C	.	.	MAF_USDA=14.881
NC_035090.1	5989664	.	AATGCACATGCAAAAATGTT	AATGCACATGCAAAAATGTA	.	.	MAF_USDA=22.917
NC_035090.1	5993045	.	G	A	.	.	MAF_USDA=27.083
NC_035090.1	5993072	.	A	G	.	.	MAF_USDA=3.333
NC_035090.1	5993173	.	G	T	.	.	MAF_USDA=4.167
NC_035090.1	5993210	.	G	A	.	.	MAF_INRAE=21.053;MAF_USDA=8.333
NC_035090.1	5993216	.	G	T	.	.	MAF_USDA=3.279
NC_035090.1	5993372	.	C	A	.	.	MAF_INRAE=26.316;MAF_USDA=7.738
NC_035090.1	5993433	.	C	T	.	.	MAF_USDA=8.333
NC_035090.1	5993506	.	A	C	.	.	MAF_INRAE=15.789;MAF_USDA=18.75
NC_035090.1	5994296	.	A	G	.	.	MAF_USDA=20.588
NC_035090.1	5994412	.	C	T	.	.	MAF_USDA=3.279
NC_035090.1	5994604	.	A	T	.	.	MAF_USDA=4.706
NC_035090.1	5994617	.	G	T	.	.	MAF_USDA=4.706
NC_035090.1	5994825	.	C	T	.	.	MAF_USDA=1.639
NC_035090.1	5994826	.	C	G	.	.	MAF_USDA=1.639
NC_035090.1	5995028	.	T	G	.	.	MAF_INRAE=5.263
NC_035090.1	5995068	.	G	T	.	.	MAF_INRAE=27.215;MAF_USDA=11.667
NC_035090.1	5995117	.	G	T	.	.	MAF_INRAE=25.949;MAF_USDA=14.118
NC_035090.1	5995137	.	C	T	.	.	MAF_INRAE=10.526
NC_035090.1	5995314	.	G	A	.	.	MAF_USDA=1.639
NC_035090.1	5995347	.	A	G	.	.	MAF_INRAE=28.481;MAF_USDA=16.471
NC_035090.1	5995548	.	C	G	.	.	MAF_INRAE=28.481;MAF_USDA=17.262
NC_035090.1	5995853	.	T	C	.	.	MAF_USDA=4.167
NC_035090.1	5995878	.	C	A	.	.	MAF_USDA=1.667
NC_035090.1	5996650	.	T	C	.	.	MAF_INRAE=46.203;MAF_USDA=21.176
NC_035090.1	5996703	.	C	T	.	.	MAF_USDA=1.639
NC_035090.1	5996799	.	T	C	.	.	MAF_INRAE=43.038;MAF_USDA=13.934
NC_035090.1	5997144	.	C	T	.	.	MAF_USDA=18.75
NC_035090.1	5997184	.	G	A	.	.	MAF_USDA=1.639
NC_035090.1	5997491	.	G	A	.	.	MAF_USDA=2.459
NC_035090.1	5997509	.	G	A	.	.	MAF_USDA=2.459
NC_035090.1	5997522	.	T	A	.	.	MAF_USDA=3.529
NC_035090.1	5997526	.	A	T	.	.	MAF_USDA=43.529
NC_035090.1	5997557	.	C	T	.	.	MAF_USDA=1.639
NC_035090.1	5997575	.	C	A	.	.	MAF_INRAE=11.392;MAF_USDA=5.882
NC_035090.1	5997580	.	T	C	.	.	MAF_USDA=1.639
NC_035090.1	5997891	.	G	T	.	.	MAF_INRAE=21.053;MAF_USDA=16.667
NC_035090.1	5998097	.	C	T	.	.	MAF_USDA=5.085
NC_035090.1	5999461	.	T	C	.	.	MAF_USDA=3.529
NC_035090.1	5999548	.	T	A	.	.	MAF_USDA=8.333
NC_035090.1	5999561	.	G	T	.	.	MAF_INRAE=4.167
NC_035090.1	5999563	.	C	T	.	.	MAF_INRAE=4.167
NC_035090.1	5999626	.	G	A	.	.	MAF_INRAE=5.833;MAF_USDA=5.738
NC_035090.1	5999664	.	A	G	.	.	MAF_INRAE=5.833
NC_035090.1	5999665	.	T	C	.	.	MAF_INRAE=36.076;MAF_USDA=33.529
NC_035090.1	5999669	.	T	A	.	.	MAF_INRAE=5.833
NC_035090.1	5999676	.	C	G	.	.	MAF_USDA=3.448
NC_035090.1	5999677	.	A	C	.	.	MAF_INRAE=44.167;MAF_USDA=14.118
NC_035090.1	5999700	.	A	T	.	.	MAF_USDA=14.754
NC_035090.1	5999722	.	A	C	.	.	MAF_USDA=2.459
NC_035090.1	5999731	.	T	C	.	.	MAF_USDA=2.459
NC_035090.1	5999746	.	T	A	.	.	MAF_INRAE=48.734;MAF_USDA=18.824
NC_035090.1	5999753	.	A	C	.	.	MAF_USDA=5.882
NC_035090.1	5999779	.	C	T	.	.	MAF_USDA=27.049
NC_035090.1	5999805	.	C	T	.	.	MAF_INRAE=4.167
NC_035090.1	5999808	.	T	C	.	.	MAF_USDA=9.412
NC_035090.1	5999822	.	G	A	.	.	MAF_USDA=1.176
NC_035090.1	5999834	.	A	G	.	.	MAF_USDA=1.176
NC_035090.1	5999849	.	T	A	.	.	MAF_INRAE=5.063;MAF_USDA=8.824
NC_035090.1	5999856	.	G	A	.	.	MAF_USDA=1.639
NC_035090.1	5999858	.	G	C	.	.	MAF_USDA=4.118
NC_035090.1	5999894	.	C	A	.	.	MAF_INRAE=10.833;MAF_USDA=9.412
NC_035090.1	5999903	.	T	C	.	.	MAF_INRAE=22.785;MAF_USDA=43.529
NC_035090.1	5999904	.	G	C	.	.	MAF_INRAE=42.105;MAF_USDA=31.176
NC_035090.1	5999905	.	T	A	.	.	MAF_INRAE=8.228
NC_035090.1	5999912	.	A	T	.	.	MAF_USDA=8.333
NC_035090.1	5999920	.	A	C	.	.	MAF_INRAE=27.215;MAF_USDA=28.235
NC_035090.1	5999922	.	T	A	.	.	MAF_INRAE=43.038;MAF_USDA=6.471
NC_035090.1	5999924	.	T	G	.	.	MAF_USDA=8.333
NC_035090.1	5999938	.	G	T	.	.	MAF_INRAE=10.526
NC_035090.1	5999940	.	A	T	.	.	MAF_USDA=2.459
NC_035090.1	5999987	.	T	A	.	.	MAF_USDA=3.279
NC_035090.1	5999997	.	G	A	.	.	MAF_INRAE=19.62;MAF_USDA=15.882
NC_035090.1	6000009	.	G	A	.	.	MAF_INRAE=36.076;MAF_USDA=20.0
NC_035090.1	6000010	.	G	A	.	.	MAF_USDA=3.279
NC_035090.1	6000019	.	A	G	.	.	MAF_USDA=3.279
NC_035090.1	6000038	.	G	C	.	.	MAF_USDA=8.197
NC_035090.1	6000118	.	T	G	.	.	MAF_USDA=2.083
NC_035090.1	6000128	.	C	A	.	.	MAF_USDA=1.639
NC_035090.1	6000132	.	A	G	.	.	MAF_INRAE=4.167;MAF_USDA=1.765
NC_035090.1	6000212	.	G	C	.	.	MAF_USDA=7.377
NC_035090.1	6000225	.	A	G	.	.	MAF_USDA=1.639
NC_035090.1	6000270	.	T	A	.	.	MAF_INRAE=2.5
NC_035090.1	6000333	.	A	T	.	.	MAF_INRAE=2.5;MAF_USDA=24.118
NC_035090.1	6000336	.	G	C	.	.	MAF_USDA=3.279
NC_035090.1	6000343	.	C	T	.	.	MAF_INRAE=5.833;MAF_USDA=8.235
NC_035090.1	6000348	.	C	T	.	.	MAF_INRAE=5.833;MAF_USDA=5.738
NC_035090.1	6000370	.	G	A	.	.	MAF_USDA=1.765
NC_035090.1	6000373	.	C	G	.	.	MAF_USDA=11.765
NC_035090.1	6000390	.	C	A	.	.	MAF_USDA=3.279
NC_035090.1	6000437	.	C	A	.	.	MAF_INRAE=7.595;MAF_USDA=5.294
NC_035090.1	6000450	.	A	T	.	.	MAF_USDA=1.639
NC_035090.1	6000460	.	T	C	.	.	MAF_INRAE=43.671;MAF_USDA=11.765
NC_035090.1	6000481	.	T	A	.	.	MAF_INRAE=5.0
NC_035090.1	6000489	.	A	T	.	.	MAF_INRAE=1.667
NC_035090.1	6000491	.	A	G	.	.	MAF_USDA=5.0
NC_035090.1	6000497	.	G	A	.	.	MAF_INRAE=1.667
NC_035090.1	6000506	.	A	C	.	.	MAF_USDA=1.667
NC_035090.1	6000508	.	C	T	.	.	MAF_USDA=2.976
NC_035090.1	6000536	.	C	T	.	.	MAF_INRAE=13.291;MAF_USDA=15.476
NC_035090.1	6000561	.	A	C	.	.	MAF_INRAE=4.167
NC_035090.1	6000562	.	G	A	.	.	MAF_INRAE=4.167
NC_035090.1	6000568	.	A	T	.	.	MAF_USDA=1.639
NC_035090.1	6000592	.	G	A	.	.	MAF_USDA=14.754
NC_035090.1	6000655	.	C	T	.	.	MAF_INRAE=21.053;MAF_USDA=7.059
NC_035090.1	6000733	.	G	T	.	.	MAF_USDA=4.706
NC_035090.1	6000778	.	A	C	.	.	MAF_USDA=1.639
NC_035090.1	6000826	.	A	G	.	.	MAF_INRAE=5.833;MAF_USDA=1.639
NC_035090.1	6000864	.	G	T	.	.	MAF_USDA=2.459
NC_035090.1	6000875	.	C	G	.	.	MAF_INRAE=21.053;MAF_USDA=7.059
NC_035090.1	6000934	.	T	C	.	.	MAF_USDA=15.294
NC_035090.1	6001083	.	G	A	.	.	MAF_USDA=1.639
NC_035090.1	6001490	.	A	G	.	.	MAF_USDA=1.639
NC_035090.1	6001555	.	G	T	.	.	MAF_USDA=31.25
NC_035090.1	6001653	.	G	T	.	.	MAF_USDA=4.098
NC_035090.1	6001659	.	G	A	.	.	MAF_USDA=5.294
NC_035090.1	6001775	.	C	A	.	.	MAF_INRAE=44.304;MAF_USDA=16.471
NC_035090.1	6001847	.	G	A	.	.	MAF_INRAE=5.0
NC_035090.1	6001859	.	G	T	.	.	MAF_INRAE=5.0;MAF_USDA=1.639
NC_035090.1	6001939	.	T	C	.	.	MAF_USDA=1.639
NC_035090.1	6001949	.	C	T	.	.	MAF_INRAE=8.228;MAF_USDA=2.459
NC_035090.1	6002004	.	G	T	.	.	MAF_INRAE=1.667
NC_035090.1	6002038	.	C	T	.	.	MAF_USDA=3.529
NC_035090.1	6002082	.	A	G	.	.	MAF_USDA=14.583
NC_035090.1	6002092	.	C	T	.	.	MAF_INRAE=6.667
NC_035090.1	6002107	.	T	A	.	.	MAF_USDA=10.0
NC_035090.1	6002111	.	C	A	.	.	MAF_USDA=6.25
NC_035090.1	6002119	.	A	T	.	.	MAF_USDA=1.667
NC_035090.1	6002137	.	A	T	.	.	MAF_INRAE=10.526
NC_035090.1	6002155	.	A	C	.	.	MAF_USDA=29.412
NC_035090.1	6002161	.	C	T	.	.	MAF_USDA=4.167
NC_035090.1	6002181	.	A	C	.	.	MAF_INRAE=10.526;MAF_USDA=12.5
NC_035090.1	6002191	.	G	A	.	.	MAF_USDA=5.882
NC_035090.1	6002194	.	C	A	.	.	MAF_USDA=12.5
NC_035090.1	6002199	.	T	C	.	.	MAF_INRAE=10.526;MAF_USDA=12.5
NC_035090.1	6002206	.	G	A	.	.	MAF_INRAE=15.789;MAF_USDA=1.176
NC_035090.1	6002208	.	G	A	.	.	MAF_USDA=3.279
NC_035090.1	6002210	.	T	C	.	.	MAF_USDA=7.647
NC_035090.1	6002241	.	A	G	.	.	MAF_USDA=1.639
NC_035090.1	6002268	.	T	A	.	.	MAF_USDA=6.25
NC_035090.1	6002275	.	C	A	.	.	MAF_USDA=45.294
NC_035090.1	6002316	.	T	A	.	.	MAF_INRAE=5.263;MAF_USDA=6.557
NC_035090.1	6002317	.	T	C	.	.	MAF_USDA=5.738
NC_035090.1	6002318	.	T	C	.	.	MAF_USDA=4.918
NC_035090.1	6002352	.	A	G	.	.	MAF_USDA=12.5
NC_035090.1	6002435	.	A	T	.	.	MAF_USDA=29.167
NC_035090.1	6002471	.	G	T	.	.	MAF_USDA=10.656
NC_035090.1	6002477	.	A	C	.	.	MAF_INRAE=1.667
NC_035090.1	6002499	.	A	C	.	.	MAF_USDA=2.083
NC_035090.1	6002519	.	T	C	.	.	MAF_INRAE=10.759;MAF_USDA=24.59
NC_035090.1	6002659	.	A	G	.	.	MAF_USDA=1.639
NC_035090.1	6002718	.	C	T	.	.	MAF_INRAE=10.759;MAF_USDA=10.588
NC_035090.1	6002807	.	G	T	.	.	MAF_INRAE=2.5;MAF_USDA=14.118
NC_035090.1	6002854	.	A	G	.	.	MAF_USDA=37.5
NC_035090.1	6002890	.	C	A	.	.	MAF_USDA=20.833
NC_035090.1	6002913	.	A	G	.	.	MAF_USDA=45.833
NC_035090.1	6006910	.	C	T	.	.	MAF_INRAE=4.167
NC_035090.1	6006919	.	C	A	.	.	MAF_INRAE=3.333
NC_035090.1	6006933	.	T	A	.	.	MAF_INRAE=5.263
NC_035090.1	6007064	.	C	T	.	.	MAF_INRAE=10.526;MAF_USDA=6.471
NC_035090.1	6007114	.	C	T	.	.	MAF_INRAE=6.329;MAF_USDA=1.639
NC_035090.1	6007169	.	C	G	.	.	MAF_USDA=2.941
NC_035090.1	6007220	.	T	C	.	.	MAF_USDA=13.934
NC_035090.1	6007221	.	G	A	.	.	MAF_USDA=23.77
NC_035090.1	6007298	.	G	T	.	.	MAF_USDA=24.118
NC_035090.1	6007389	.	A	G	.	.	MAF_INRAE=7.895
NC_035090.1	6007512	.	G	C	.	.	MAF_INRAE=7.595
NC_035090.1	6007522	.	C	T	.	.	MAF_USDA=3.279
NC_035090.1	6007590	.	T	C	.	.	MAF_INRAE=7.595;MAF_USDA=1.639
NC_035090.1	6007599	.	G	A	.	.	MAF_USDA=1.639
NC_035090.1	6007662	.	G	A	.	.	MAF_INRAE=25.316;MAF_USDA=20.588
NC_035090.1	6007663	.	A	G	.	.	MAF_INRAE=28.333;MAF_USDA=22.941
NC_035090.1	6007664	.	G	A	.	.	MAF_INRAE=1.667;MAF_USDA=2.459
NC_035090.1	6007669	.	T	C	.	.	MAF_USDA=5.882
NC_035090.1	6007673	.	G	A	.	.	MAF_INRAE=26.582;MAF_USDA=22.941
NC_035090.1	6007679	.	G	A	.	.	MAF_USDA=1.639
NC_035090.1	6007749	.	C	T	.	.	MAF_INRAE=7.595;MAF_USDA=1.639
NC_035090.1	6007765	.	A	T	.	.	MAF_USDA=12.295
NC_035090.1	6007821	.	T	C	.	.	MAF_USDA=4.167
NC_035090.1	6007894	.	G	C	.	.	MAF_USDA=8.333
NC_035090.1	6007902	.	C	T	.	.	MAF_INRAE=2.5
NC_035090.1	6007904	.	A	G	.	.	MAF_INRAE=1.667
NC_035090.1	6007925	.	A	G	.	.	MAF_INRAE=5.0
NC_035090.1	6007929	.	A	C	.	.	MAF_USDA=4.167
NC_035090.1	6007933	.	G	C	.	.	MAF_INRAE=5.0;MAF_USDA=8.333
NC_035090.1	6007939	.	T	C	.	.	MAF_USDA=6.25
NC_035090.1	6007957	.	T	A	.	.	MAF_INRAE=1.667
NC_035090.1	6007976	.	T	G	.	.	MAF_USDA=22.917
NC_035090.1	6008028	.	C	T	.	.	MAF_INRAE=1.667;MAF_USDA=22.917
NC_035090.1	6008056	.	T	C	.	.	MAF_USDA=25.0
NC_035090.1	6008081	.	G	A	.	.	MAF_INRAE=1.667;MAF_USDA=2.083
NC_035090.1	6008087	.	C	T	.	.	MAF_INRAE=2.5
NC_035090.1	6008091	.	C	G	.	.	MAF_INRAE=1.667
NC_035090.1	6008134	.	T	C	.	.	MAF_INRAE=47.5
NC_035090.1	6008135	.	T	G	.	.	MAF_INRAE=2.5
NC_035090.1	6008158	.	C	T	.	.	MAF_INRAE=6.667
NC_035090.1	6008159	.	G	A	.	.	MAF_INRAE=38.333
NC_035090.1	6008173	.	G	C	.	.	MAF_USDA=14.754
NC_035090.1	6008175	.	T	G	.	.	MAF_USDA=14.754
NC_035090.1	6008197	.	T	C	.	.	MAF_USDA=16.393
NC_035090.1	6008210	.	A	C	.	.	MAF_INRAE=48.333
NC_035090.1	6008216	.	T	C	.	.	MAF_INRAE=48.333
NC_035090.1	6008240	.	G	T	.	.	MAF_INRAE=44.937;MAF_USDA=33.333
NC_035090.1	6008242	.	G	A	.	.	MAF_INRAE=7.595
NC_035090.1	6008251	.	T	C	.	.	MAF_INRAE=4.167
NC_035090.1	6008266	.	C	G	.	.	MAF_INRAE=43.671;MAF_USDA=19.412
NC_035090.1	6008285	.	A	G	.	.	MAF_INRAE=46.835;MAF_USDA=27.059
NC_035090.1	6008300	.	T	C	.	.	MAF_INRAE=4.43;MAF_USDA=17.647
NC_035090.1	6008336	.	A	G	.	.	MAF_INRAE=8.333
NC_035090.1	6008351	.	A	C	.	.	MAF_INRAE=50.0;MAF_USDA=27.059
NC_035090.1	6008355	.	A	C	.	.	MAF_INRAE=8.333
NC_035090.1	6008386	.	G	T	.	.	MAF_USDA=1.639
NC_035090.1	6008393	.	G	A	.	.	MAF_INRAE=44.304;MAF_USDA=7.647
NC_035090.1	6008402	.	G	A	.	.	MAF_INRAE=1.667;MAF_USDA=5.294
NC_035090.1	6008404	.	G	T	.	.	MAF_INRAE=6.667;MAF_USDA=13.934
NC_035090.1	6008405	.	T	A	.	.	MAF_USDA=12.295
NC_035090.1	6008415	.	C	A	.	.	MAF_USDA=12.295
NC_035090.1	6008427	.	G	A	.	.	MAF_USDA=16.393
NC_035090.1	6008428	.	G	A	.	.	MAF_USDA=15.574
NC_035090.1	6008439	.	T	G	.	.	MAF_USDA=6.471
NC_035090.1	6008440	.	T	G	.	.	MAF_USDA=18.033
NC_035090.1	6008452	.	T	A	.	.	MAF_USDA=14.754
NC_035090.1	6008465	.	G	T	.	.	MAF_INRAE=2.5
NC_035090.1	6008469	.	C	A	.	.	MAF_USDA=11.765
NC_035090.1	6008511	.	T	A	.	.	MAF_USDA=13.934
NC_035090.1	6008515	.	C	A	.	.	MAF_INRAE=7.595
NC_035090.1	6008550	.	G	T	.	.	MAF_USDA=13.529
NC_035090.1	6008592	.	T	A	.	.	MAF_USDA=3.529
NC_035090.1	6008642	.	T	A	.	.	MAF_INRAE=21.053;MAF_USDA=18.824
NC_035090.1	6008643	.	C	A	.	.	MAF_USDA=19.412
NC_035090.1	6008658	.	A	T	.	.	MAF_USDA=1.765
NC_035090.1	6008665	.	G	A	.	.	MAF_USDA=1.765
NC_035090.1	6008674	.	C	T	.	.	MAF_USDA=47.647
NC_035090.1	6013612	.	G	A	.	.	MAF_INRAE=26.316;MAF_USDA=18.235
NC_035090.1	6013637	.	A	T	.	.	MAF_USDA=2.083
NC_035090.1	6013678	.	C	G	.	.	MAF_INRAE=5.263;MAF_USDA=1.639
NC_035090.1	6013698	.	C	T	.	.	MAF_USDA=2.459
NC_035090.1	6013717	.	G	T	.	.	MAF_INRAE=5.263;MAF_USDA=1.639
NC_035090.1	6013728	.	C	A	.	.	MAF_INRAE=27.215;MAF_USDA=22.353
NC_035090.1	6013738	.	C	A	.	.	MAF_INRAE=7.595;MAF_USDA=1.639
NC_035090.1	6013746	.	G	A	.	.	MAF_INRAE=7.595;MAF_USDA=1.639
NC_035090.1	6013747	.	T	A	.	.	MAF_INRAE=8.333;MAF_USDA=1.639
NC_035090.1	6013762	.	C	T	.	.	MAF_INRAE=8.228;MAF_USDA=1.639
NC_035090.1	6013782	.	G	A	.	.	MAF_USDA=11.176
NC_035090.1	6013791	.	C	T	.	.	MAF_INRAE=7.595;MAF_USDA=1.639
NC_035090.1	6013823	.	C	T	.	.	MAF_INRAE=27.215;MAF_USDA=14.118
NC_035090.1	6013841	.	A	G	.	.	MAF_INRAE=26.582
NC_035090.1	6013941	.	C	A	.	.	MAF_USDA=1.639
NC_035090.1	6013965	.	T	A	.	.	MAF_USDA=2.083
NC_035090.1	6014066	.	A	G	.	.	MAF_INRAE=7.595
NC_035090.1	6014095	.	C	A	.	.	MAF_INRAE=7.595
NC_035090.1	6014133	.	G	T	.	.	MAF_USDA=10.588
NC_035090.1	6014170	.	A	C	.	.	MAF_INRAE=18.354;MAF_USDA=48.235
NC_035090.1	6014183	.	T	G	.	.	MAF_INRAE=18.354;MAF_USDA=42.941
NC_035090.1	6014225	.	G	A	.	.	MAF_INRAE=1.667;MAF_USDA=1.639
NC_035090.1	6014260	.	T	G	.	.	MAF_INRAE=36.842;MAF_USDA=38.824
NC_035090.1	6014476	.	G	T	.	.	MAF_USDA=2.459
NC_035090.1	6014485	.	C	T	.	.	MAF_USDA=5.882
NC_035090.1	6014550	.	A	T	.	.	MAF_USDA=1.639
NC_035090.1	6014610	.	A	C	.	.	MAF_INRAE=26.582;MAF_USDA=34.524
NC_035090.1	6014626	.	T	G	.	.	MAF_USDA=7.647
NC_035090.1	6014922	.	C	T	.	.	MAF_USDA=4.098
NC_035090.1	6014923	.	G	T	.	.	MAF_INRAE=25.949;MAF_USDA=13.529
NC_035090.1	6014927	.	C	T	.	.	MAF_INRAE=36.667;MAF_USDA=14.706
NC_035090.1	6015022	.	T	G	.	.	MAF_INRAE=14.557;MAF_USDA=27.381
NC_035090.1	6015059	.	C	T	.	.	MAF_USDA=2.083
NC_035090.1	6015133	.	G	A	.	.	MAF_INRAE=14.557;MAF_USDA=37.059
NC_035090.1	6015211	.	G	A	.	.	MAF_USDA=1.639
NC_035090.1	6015382	.	G	T	.	.	MAF_USDA=12.941
NC_035090.1	6015420	.	G	C	.	.	MAF_USDA=22.353
NC_035090.1	6015429	.	G	A	.	.	MAF_INRAE=26.582;MAF_USDA=14.118
NC_035090.1	6015448	.	G	A	.	.	MAF_INRAE=10.526
NC_035090.1	6015501	.	T	C	.	.	MAF_INRAE=36.709;MAF_USDA=22.353
NC_035090.1	6015545	.	C	T	.	.	MAF_INRAE=36.709;MAF_USDA=14.706
NC_035090.1	6015608	.	G	T	.	.	MAF_USDA=2.459
NC_035090.1	6015646	.	A	T	.	.	MAF_INRAE=7.595;MAF_USDA=1.639
NC_035090.1	6015669	.	A	C	.	.	MAF_INRAE=5.833;MAF_USDA=1.639
NC_035090.1	6015756	.	G	A	.	.	MAF_INRAE=4.167;MAF_USDA=2.083
NC_035090.1	6015765	.	G	T	.	.	MAF_USDA=2.459
NC_035090.1	6015783	.	C	T	.	.	MAF_INRAE=36.076;MAF_USDA=22.917
NC_035090.1	6015823	.	A	G	.	.	MAF_INRAE=36.709;MAF_USDA=14.706
NC_035090.1	6015850	.	C	T	.	.	MAF_USDA=13.529
NC_035090.1	6015878	.	A	C	.	.	MAF_USDA=2.459
NC_035090.1	6016011	.	C	A	.	.	MAF_USDA=2.083
NC_035090.1	6016020	.	G	T	.	.	MAF_INRAE=4.167
NC_035090.1	6016058	.	G	T	.	.	MAF_INRAE=36.076;MAF_USDA=15.294
NC_035090.1	6016059	.	C	T	.	.	MAF_USDA=1.639
NC_035090.1	6016156	.	C	T	.	.	MAF_INRAE=10.526;MAF_USDA=1.639
NC_035090.1	6016177	.	T	C	.	.	MAF_USDA=4.918
NC_035090.1	6016233	.	G	T	.	.	MAF_USDA=4.098
NC_035090.1	6016269	.	A	C	.	.	MAF_USDA=45.833
NC_035090.1	6016322	.	C	T	.	.	MAF_USDA=2.083
NC_035090.1	6016343	.	C	G	.	.	MAF_USDA=4.918
NC_035090.1	6016353	.	A	G	.	.	MAF_INRAE=15.19;MAF_USDA=44.706
NC_035090.1	6016455	.	C	T	.	.	MAF_USDA=2.083
NC_035090.1	6016456	.	T	G	.	.	MAF_USDA=2.083
NC_035090.1	6016503	.	G	A	.	.	MAF_INRAE=43.671;MAF_USDA=12.941
NC_035090.1	6016559	.	C	G	.	.	MAF_INRAE=43.671;MAF_USDA=14.706
NC_035090.1	6016612	.	T	C	.	.	MAF_USDA=1.639
NC_035090.1	6016620	.	T	C	.	.	MAF_USDA=1.639
NC_035090.1	6016663	.	A	G	.	.	MAF_INRAE=15.19;MAF_USDA=44.706
NC_035090.1	6016767	.	G	T	.	.	MAF_INRAE=5.833;MAF_USDA=5.738
NC_035090.1	6016770	.	G	A	.	.	MAF_USDA=24.706
NC_035090.1	6016776	.	C	T	.	.	MAF_USDA=2.353
NC_035090.1	6016777	.	G	A	.	.	MAF_USDA=28.235
NC_035090.1	6016781	.	T	G	.	.	MAF_INRAE=1.667;MAF_USDA=24.706
NC_035090.1	6016785	.	G	C	.	.	MAF_INRAE=2.5;MAF_USDA=28.689
NC_035090.1	6016790	.	C	A	.	.	MAF_INRAE=35.0;MAF_USDA=14.118
NC_035090.1	6016791	.	C	A	.	.	MAF_INRAE=35.833;MAF_USDA=14.706
NC_035090.1	6016795	.	A	G	.	.	MAF_INRAE=1.667;MAF_USDA=28.689
NC_035090.1	6016806	.	C	G	.	.	MAF_USDA=28.689
NC_035090.1	6016808	.	G	A	.	.	MAF_INRAE=35.833;MAF_USDA=20.833
NC_035090.1	6016810	.	C	T	.	.	MAF_INRAE=35.833;MAF_USDA=20.833
NC_035090.1	6016820	.	G	A	.	.	MAF_USDA=2.459
NC_035090.1	6016827	.	G	C	.	.	MAF_INRAE=3.333;MAF_USDA=30.588
NC_035090.1	6016830	.	G	T	.	.	MAF_INRAE=1.667;MAF_USDA=5.738
NC_035090.1	6016831	.	A	G	.	.	MAF_USDA=16.393
NC_035090.1	6016853	.	A	G	.	.	MAF_USDA=4.098
NC_035090.1	6016864	.	C	T	.	.	MAF_USDA=7.647
NC_035090.1	6016869	.	C	G	.	.	MAF_USDA=34.706
NC_035090.1	6016874	.	A	T	.	.	MAF_USDA=2.941
NC_035090.1	6016875	.	G	A	.	.	MAF_USDA=14.118
NC_035090.1	6016878	.	C	A	.	.	MAF_USDA=14.583
NC_035090.1	6016884	.	T	A	.	.	MAF_USDA=14.118
NC_035090.1	6016887	.	T	A	.	.	MAF_USDA=27.647
NC_035090.1	6016894	.	A	T	.	.	MAF_USDA=25.294
NC_035090.1	6016903	.	T	A	.	.	MAF_INRAE=8.333;MAF_USDA=37.059
NC_035090.1	6016906	.	T	A	.	.	MAF_USDA=24.118
NC_035090.1	6016919	.	T	G	.	.	MAF_USDA=19.412
NC_035090.1	6016929	.	C	A	.	.	MAF_USDA=20.0
NC_035090.1	6016940	.	A	C	.	.	MAF_USDA=16.393
NC_035090.1	6016945	.	T	G	.	.	MAF_USDA=16.393
NC_035090.1	6016946	.	C	A	.	.	MAF_USDA=16.393
NC_035090.1	6016950	.	G	C	.	.	MAF_USDA=17.213
NC_035090.1	6016952	.	A	T	.	.	MAF_USDA=16.393
NC_035090.1	6016965	.	A	T	.	.	MAF_USDA=16.393
NC_035090.1	6016977	.	T	A	.	.	MAF_USDA=11.475
NC_035090.1	6016978	.	G	T	.	.	MAF_USDA=11.475
NC_035090.1	6017035	.	C	G	.	.	MAF_INRAE=6.667;MAF_USDA=5.357
NC_035090.1	6017040	.	C	T	.	.	MAF_INRAE=27.848;MAF_USDA=15.476
NC_035090.1	6017072	.	G	C	.	.	MAF_INRAE=10.526
NC_035090.1	6017190	.	C	A	.	.	MAF_USDA=10.417
NC_035090.1	6017226	.	C	T	.	.	MAF_USDA=5.738
NC_035090.1	6017243	.	T	G	.	.	MAF_USDA=1.639
NC_035090.1	6017248	.	T	A	.	.	MAF_INRAE=5.833;MAF_USDA=27.059
NC_035090.1	6017283	.	G	A	.	.	MAF_INRAE=25.316;MAF_USDA=15.294
NC_035090.1	6017425	.	T	G	.	.	MAF_USDA=4.237
NC_035090.1	6017629	.	C	T	.	.	MAF_INRAE=15.19;MAF_USDA=13.529
NC_035090.1	6017656	.	G	A	.	.	MAF_USDA=2.083
NC_035090.1	6017658	.	G	T	.	.	MAF_USDA=2.083
NC_035090.1	6017670	.	A	G	.	.	MAF_INRAE=4.43;MAF_USDA=35.417
NC_035090.1	6017681	.	G	A	.	.	MAF_INRAE=10.526;MAF_USDA=5.738
NC_035090.1	6017694	.	G	T	.	.	MAF_USDA=3.279
NC_035090.1	6017724	.	G	A	.	.	MAF_USDA=4.098
NC_035090.1	6017732	.	T	A	.	.	MAF_USDA=3.279
NC_035090.1	6017776	.	G	A	.	.	MAF_INRAE=7.595
NC_035090.1	6018003	.	C	A	.	.	MAF_INRAE=16.456;MAF_USDA=13.529
NC_035090.1	6018402	.	G	T	.	.	MAF_USDA=2.459
NC_035090.1	6018413	.	G	A	.	.	MAF_INRAE=4.167
NC_035090.1	6018455	.	A	G	.	.	MAF_USDA=7.647
NC_035090.1	6018623	.	A	G	.	.	MAF_USDA=20.833
NC_035090.1	6018739	.	G	A	.	.	MAF_USDA=5.882
NC_035090.1	6019025	.	G	A	.	.	MAF_USDA=8.333
NC_035090.1	6019476	.	G	A	.	.	MAF_INRAE=10.526
NC_035090.1	6019506	.	T	G	.	.	MAF_USDA=29.268
NC_035090.1	6019547	.	C	A	.	.	MAF_USDA=1.695
NC_035090.1	6019580	.	G	T	.	.	MAF_INRAE=1.667;MAF_USDA=1.667
NC_035090.1	6019675	.	T	C	.	.	MAF_INRAE=40.506;MAF_USDA=27.059
NC_035090.1	6019693	.	G	A	.	.	MAF_INRAE=5.696;MAF_USDA=2.083
NC_035090.1	6019728	.	C	T	.	.	MAF_INRAE=5.833;MAF_USDA=3.279
NC_035090.1	6019756	.	A	G	.	.	MAF_INRAE=2.5;MAF_USDA=8.197
NC_035090.1	6019763	.	G	T	.	.	MAF_INRAE=2.5;MAF_USDA=1.639
NC_035090.1	6019876	.	A	T	.	.	MAF_INRAE=5.833
NC_035090.1	6019894	.	T	G	.	.	MAF_INRAE=10.833
NC_035090.1	6019895	.	T	G	.	.	MAF_INRAE=10.833
NC_035090.1	6019908	.	T	A	.	.	MAF_USDA=37.5
NC_035090.1	6019942	.	A	T	.	.	MAF_INRAE=7.5;MAF_USDA=10.417
NC_035090.1	6019958	.	T	C	.	.	MAF_INRAE=11.667;MAF_USDA=41.667
NC_035090.1	6020012	.	C	G	.	.	MAF_INRAE=8.333;MAF_USDA=18.75
NC_035090.1	6020042	.	A	G	.	.	MAF_USDA=2.459
NC_035090.1	6020099	.	G	A	.	.	MAF_USDA=2.976
NC_035090.1	6020146	.	T	C	.	.	MAF_USDA=4.098
NC_035090.1	6020195	.	G	A	.	.	MAF_USDA=4.098
NC_035090.1	6021096	.	T	C	.	.	MAF_USDA=27.083
NC_035090.1	6021101	.	G	A	.	.	MAF_USDA=47.917
NC_035090.1	6024434	.	C	T	.	.	MAF_USDA=41.667
NC_035090.1	6024676	.	T	C	.	.	MAF_USDA=35.417
NC_035090.1	6024745	.	A	G	.	.	MAF_USDA=35.417
NC_035090.1	6025077	.	A	G	.	.	MAF_USDA=22.917
NC_035090.1	6025088	.	A	C	.	.	MAF_USDA=41.667
NC_035090.1	6025090	.	G	C	.	.	MAF_USDA=4.167
NC_035090.1	6025143	.	G	T	.	.	MAF_USDA=50.0
NC_035090.1	6025178	.	G	A	.	.	MAF_USDA=22.917
NC_035090.1	6026264	.	G	A	.	.	MAF_INRAE=10.526
NC_035090.1	6026294	.	T	G	.	.	MAF_USDA=41.667
NC_035090.1	6026922	.	T	G	.	.	MAF_USDA=5.833
NC_035090.1	6026938	.	C	A	.	.	MAF_USDA=2.083
NC_035090.1	6026939	.	T	C	.	.	MAF_USDA=14.583
NC_035090.1	6026945	.	C	T	.	.	MAF_USDA=1.695
NC_035090.1	6027211	.	T	A	.	.	MAF_INRAE=13.291;MAF_USDA=30.357
NC_035090.1	6027283	.	C	T	.	.	MAF_INRAE=9.494;MAF_USDA=21.176
NC_035090.1	6027297	.	C	A	.	.	MAF_INRAE=10.526;MAF_USDA=3.529
NC_035090.1	6027299	.	T	C	.	.	MAF_USDA=4.118
NC_035090.1	6027308	.	T	A	.	.	MAF_USDA=2.459
NC_035090.1	6027313	.	A	T	.	.	MAF_INRAE=42.105;MAF_USDA=37.059
NC_035090.1	6027321	.	C	T	.	.	MAF_INRAE=50.0;MAF_USDA=34.118
NC_035090.1	6027327	.	T	G	.	.	MAF_USDA=1.639
NC_035090.1	6027334	.	G	T	.	.	MAF_INRAE=7.595;MAF_USDA=4.098
NC_035090.1	6027342	.	C	G	.	.	MAF_USDA=1.639
NC_035090.1	6027349	.	A	G	.	.	MAF_INRAE=8.333
NC_035090.1	6027359	.	C	T	.	.	MAF_USDA=1.639
NC_035090.1	6027361	.	G	A	.	.	MAF_INRAE=10.526;MAF_USDA=1.639
NC_035090.1	6027365	.	C	A	.	.	MAF_INRAE=7.595;MAF_USDA=4.098
NC_035090.1	6027396	.	T	A	.	.	MAF_USDA=1.639
NC_035090.1	6027405	.	T	G	.	.	MAF_INRAE=17.089;MAF_USDA=14.118
NC_035090.1	6027410	.	G	A	.	.	MAF_INRAE=37.342;MAF_USDA=47.647
NC_035090.1	6027411	.	G	A	.	.	MAF_INRAE=8.861;MAF_USDA=5.882
NC_035090.1	6027420	.	A	G	.	.	MAF_USDA=2.459
NC_035090.1	6027437	.	G	C	.	.	MAF_INRAE=10.526;MAF_USDA=1.639
NC_035090.1	6027532	.	T	C	.	.	MAF_USDA=2.083
NC_035090.1	6027552	.	C	T	.	.	MAF_USDA=7.647
NC_035090.1	6027557	.	G	T	.	.	MAF_USDA=2.083
NC_035090.1	6027576	.	A	C	.	.	MAF_INRAE=22.152;MAF_USDA=32.353
NC_035090.1	6027600	.	A	G	.	.	MAF_INRAE=46.667;MAF_USDA=17.647
NC_035090.1	6027615	.	A	C	.	.	MAF_INRAE=45.0;MAF_USDA=16.471
NC_035090.1	6027617	.	G	T	.	.	MAF_INRAE=45.0;MAF_USDA=16.471
NC_035090.1	6027629	.	C	T	.	.	MAF_INRAE=45.0;MAF_USDA=17.059
NC_035090.1	6027707	.	A	T	.	.	MAF_INRAE=6.962;MAF_USDA=3.279
NC_035090.1	6027734	.	A	C	.	.	MAF_USDA=3.279
NC_035090.1	6027880	.	G	T	.	.	MAF_USDA=1.639
NC_035090.1	6028035	.	T	G	.	.	MAF_INRAE=27.215;MAF_USDA=41.176
NC_035090.1	6028044	.	T	A	.	.	MAF_INRAE=7.595;MAF_USDA=2.459
NC_035090.1	6028061	.	G	A	.	.	MAF_USDA=2.459
NC_035090.1	6028067	.	A	G	.	.	MAF_USDA=4.098
NC_035090.1	6028090	.	C	T	.	.	MAF_USDA=3.279
NC_035090.1	6028152	.	C	A	.	.	MAF_INRAE=13.291;MAF_USDA=47.647
NC_035090.1	6028218	.	C	G	.	.	MAF_INRAE=26.316;MAF_USDA=45.902
NC_035090.1	6028251	.	G	T	.	.	MAF_USDA=2.381
NC_035090.1	6028295	.	G	C	.	.	MAF_USDA=20.833
NC_035090.1	6028297	.	G	C	.	.	MAF_USDA=22.917
NC_035090.1	6028299	.	G	C	.	.	MAF_USDA=25.0
NC_035090.1	6028305	.	A	C	.	.	MAF_USDA=35.417
NC_035090.1	6028322	.	T	A	.	.	MAF_USDA=1.724
NC_035090.1	6028489	.	T	C	.	.	MAF_USDA=1.639
NC_035090.1	6030443	.	C	A	.	.	MAF_USDA=3.333
NC_035090.1	6030471	.	G	A	.	.	MAF_USDA=3.279
NC_035090.1	6030634	.	T	C	.	.	MAF_USDA=20.833
NC_035090.1	6030725	.	G	A	.	.	MAF_INRAE=7.595;MAF_USDA=10.0
NC_035090.1	6030789	.	T	A	.	.	MAF_USDA=3.279
NC_035090.1	6030899	.	G	A	.	.	MAF_USDA=11.176
NC_035090.1	6030941	.	A	G	.	.	MAF_INRAE=10.127;MAF_USDA=12.353
NC_035090.1	6031041	.	G	A	.	.	MAF_USDA=1.639
NC_035090.1	6031159	.	A	C	.	.	MAF_INRAE=40.506;MAF_USDA=44.118
NC_035090.1	6031167	.	A	G	.	.	MAF_USDA=26.19
NC_035090.1	6031172	.	T	C,A	.	.	MAF_INRAE=26.316
NC_035090.1	6031182	.	T	C	.	.	MAF_USDA=2.459
NC_035090.1	6031257	.	T	C	.	.	MAF_INRAE=3.333;MAF_USDA=2.459
NC_035090.1	6031449	.	G	T	.	.	MAF_USDA=2.083
NC_035090.1	6031462	.	T	C	.	.	MAF_USDA=1.639
NC_035090.1	6031467	.	A	C	.	.	MAF_INRAE=8.228
NC_035090.1	6031482	.	C	T	.	.	MAF_USDA=1.639
NC_035090.1	6031515	.	A	T	.	.	MAF_INRAE=18.354;MAF_USDA=44.118
NC_035090.1	6031547	.	T	C	.	.	MAF_USDA=2.083
NC_035090.1	6031563	.	A	T	.	.	MAF_INRAE=7.595;MAF_USDA=4.706
NC_035090.1	6031595	.	A	G	.	.	MAF_USDA=2.083
NC_035090.1	6031611	.	C	A	.	.	MAF_INRAE=17.089;MAF_USDA=14.118
NC_035090.1	6031612	.	T	C	.	.	MAF_USDA=8.333
NC_035090.1	6031655	.	C	G	.	.	MAF_USDA=1.639
NC_035090.1	6031762	.	A	C	.	.	MAF_USDA=14.706
NC_035090.1	6031865	.	G	T	.	.	MAF_USDA=1.639
NC_035090.1	6031867	.	C	T	.	.	MAF_INRAE=10.526;MAF_USDA=2.353
NC_035090.1	6031868	.	A	C	.	.	MAF_USDA=1.765
NC_035090.1	6031873	.	G	A	.	.	MAF_INRAE=21.053;MAF_USDA=8.824
NC_035090.1	6031918	.	C	A	.	.	MAF_USDA=2.941
NC_035090.1	6033347	.	A	C	.	.	MAF_INRAE=26.316;MAF_USDA=4.167
NC_035090.1	6033355	.	C	T	.	.	MAF_USDA=2.083
NC_035090.1	6033432	.	T	C	.	.	MAF_INRAE=26.316;MAF_USDA=9.836
NC_035090.1	6033433	.	G	T	.	.	MAF_USDA=3.279
NC_035090.1	6033476	.	A	C	.	.	MAF_INRAE=17.722;MAF_USDA=4.762
NC_035090.1	6033478	.	T	G	.	.	MAF_INRAE=42.105;MAF_USDA=12.5
NC_035090.1	6033479	.	T	G	.	.	MAF_USDA=2.5
NC_035090.1	6033549	.	T	C	.	.	MAF_USDA=2.459
NC_035090.1	6033575	.	A	G	.	.	MAF_USDA=2.459
NC_035090.1	6033589	.	A	G	.	.	MAF_INRAE=10.526;MAF_USDA=2.941
NC_035090.1	6033598	.	A	G	.	.	MAF_USDA=7.059
NC_035090.1	6033617	.	A	T	.	.	MAF_USDA=8.824
NC_035090.1	6033620	.	A	T	.	.	MAF_USDA=7.377
NC_035090.1	6033623	.	G	T	.	.	MAF_INRAE=10.526;MAF_USDA=14.118
NC_035090.1	6033629	.	A	C	.	.	MAF_USDA=1.639
NC_035090.1	6033631	.	T	C	.	.	MAF_USDA=9.412
NC_035090.1	6033729	.	T	C	.	.	MAF_INRAE=44.304
NC_035090.1	6033758	.	G	C	.	.	MAF_INRAE=17.089;MAF_USDA=13.529
NC_035090.1	6033825	.	G	A	.	.	MAF_INRAE=4.167;MAF_USDA=4.706
NC_035090.1	6033879	.	T	C	.	.	MAF_INRAE=1.667;MAF_USDA=12.941
NC_035090.1	6033892	.	T	A	.	.	MAF_USDA=2.083
NC_035090.1	6034002	.	G	A	.	.	MAF_USDA=4.167
NC_035090.1	6034010	.	C	A	.	.	MAF_USDA=2.459
NC_035090.1	6034041	.	C	T	.	.	MAF_USDA=2.083
NC_035090.1	6034116	.	G	A	.	.	MAF_INRAE=18.987;MAF_USDA=12.353
NC_035090.1	6034151	.	G	A	.	.	MAF_INRAE=10.526
NC_035090.1	6034176	.	T	G	.	.	MAF_USDA=4.167
NC_035090.1	6034188	.	T	G	.	.	MAF_USDA=5.0
NC_035090.1	6034191	.	A	G	.	.	MAF_USDA=5.738
NC_035090.1	6034193	.	G	A	.	.	MAF_USDA=7.377
NC_035090.1	6034200	.	G	T	.	.	MAF_USDA=6.557
NC_035090.1	6034219	.	A	G	.	.	MAF_USDA=1.639
NC_035090.1	6034329	.	C	T	.	.	MAF_USDA=10.119
NC_035090.1	6034348	.	A	C	.	.	MAF_INRAE=1.667;MAF_USDA=16.471
NC_035090.1	6034404	.	C	T	.	.	MAF_USDA=7.229
NC_035090.1	6036108	.	G	A	.	.	MAF_USDA=30.328
NC_035090.1	6036140	.	G	A	.	.	MAF_USDA=8.197
NC_035090.1	6036143	.	G	A	.	.	MAF_USDA=40.164
NC_035090.1	6036146	.	T	C	.	.	MAF_USDA=28.689
NC_035090.1	6036150	.	A	G	.	.	MAF_USDA=13.115
NC_035090.1	6036156	.	T	C	.	.	MAF_USDA=3.279
NC_035090.1	6036159	.	T	G	.	.	MAF_USDA=1.639
NC_035090.1	6036225	.	T	A	.	.	MAF_INRAE=1.667;MAF_USDA=6.471
NC_035090.1	6036291	.	T	C	.	.	MAF_USDA=4.098
NC_035090.1	6036307	.	A	C	.	.	MAF_INRAE=5.833
NC_035090.1	6036327	.	C	T	.	.	MAF_INRAE=17.722;MAF_USDA=25.882
NC_035090.1	6036578	.	C	T	.	.	MAF_USDA=1.695
NC_035090.1	6036617	.	C	T	.	.	MAF_INRAE=7.595;MAF_USDA=5.833
NC_035090.1	6036635	.	T	C	.	.	MAF_INRAE=2.632;MAF_USDA=11.176
NC_035090.1	6036745	.	A	T	.	.	MAF_INRAE=12.025;MAF_USDA=4.098
NC_035090.1	6036843	.	T	C	.	.	MAF_USDA=1.639
NC_035090.1	6036863	.	C	T	.	.	MAF_USDA=1.639
NC_035090.1	6037018	.	C	T	.	.	MAF_USDA=1.176
NC_035090.1	6037151	.	C	T	.	.	MAF_USDA=10.417
NC_035090.1	6037205	.	A	T	.	.	MAF_INRAE=11.392;MAF_USDA=2.941
NC_035090.1	6037234	.	T	A	.	.	MAF_INRAE=10.526;MAF_USDA=21.765
NC_035090.1	6037293	.	A	G	.	.	MAF_USDA=6.557
NC_035090.1	6037299	.	T	A	.	.	MAF_INRAE=5.833;MAF_USDA=17.647
NC_035090.1	6037305	.	T	C	.	.	MAF_INRAE=12.025;MAF_USDA=4.118
NC_035090.1	6037341	.	G	T	.	.	MAF_INRAE=16.456;MAF_USDA=7.059
NC_035090.1	6037345	.	T	C	.	.	MAF_USDA=20.588
NC_035090.1	6037365	.	G	C	.	.	MAF_INRAE=12.658;MAF_USDA=23.529
NC_035090.1	6037405	.	T	G	.	.	MAF_USDA=1.639
NC_035090.1	6037441	.	A	C	.	.	MAF_INRAE=11.392;MAF_USDA=1.639
NC_035090.1	6037448	.	G	A	.	.	MAF_USDA=1.765
NC_035090.1	6037451	.	C	G	.	.	MAF_USDA=18.824
NC_035090.1	6037456	.	G	A	.	.	MAF_USDA=1.176
NC_035090.1	6037493	.	C	A	.	.	MAF_INRAE=46.203;MAF_USDA=14.118
NC_035090.1	6037632	.	G	T	.	.	MAF_INRAE=10.526;MAF_USDA=7.377
NC_035090.1	6037639	.	G	A	.	.	MAF_USDA=1.639
NC_035090.1	6037687	.	A	C	.	.	MAF_INRAE=10.526
NC_035090.1	6037693	.	G	A	.	.	MAF_INRAE=48.734;MAF_USDA=8.235
NC_035090.1	6037799	.	G	T	.	.	MAF_INRAE=10.526;MAF_USDA=5.738
NC_035090.1	6037808	.	C	T	.	.	MAF_INRAE=10.526
NC_035090.1	6037864	.	A	G	.	.	MAF_INRAE=46.835;MAF_USDA=14.706
NC_035090.1	6037873	.	G	A	.	.	MAF_INRAE=12.025;MAF_USDA=3.529
NC_035090.1	6037874	.	C	A	.	.	MAF_INRAE=12.5;MAF_USDA=3.529
NC_035090.1	6037978	.	C	T	.	.	MAF_INRAE=1.667
NC_035090.1	6038052	.	T	G	.	.	MAF_INRAE=11.392;MAF_USDA=2.941
NC_035090.1	6038061	.	T	C	.	.	MAF_INRAE=2.5
NC_035090.1	6038067	.	T	C	.	.	MAF_INRAE=2.5
NC_035090.1	6038177	.	C	T	.	.	MAF_USDA=7.647
NC_035090.1	6038226	.	T	G	.	.	MAF_INRAE=49.167;MAF_USDA=14.706
NC_035090.1	6038243	.	G	A	.	.	MAF_INRAE=1.667;MAF_USDA=4.918
NC_035090.1	6038268	.	C	A	.	.	MAF_USDA=6.471
NC_035090.1	6038339	.	A	T	.	.	MAF_INRAE=10.526
NC_035090.1	6038376	.	A	C	.	.	MAF_USDA=1.639
NC_035090.1	6038484	.	C	T	.	.	MAF_INRAE=5.833;MAF_USDA=3.279
NC_035090.1	6038506	.	T	A	.	.	MAF_INRAE=5.0;MAF_USDA=3.279
NC_035090.1	6038507	.	C	T	.	.	MAF_INRAE=5.0;MAF_USDA=3.279
NC_035090.1	6038553	.	C	G	.	.	MAF_USDA=1.639
NC_035090.1	6038627	.	G	T	.	.	MAF_USDA=11.176
NC_035090.1	6038721	.	G	A	.	.	MAF_INRAE=11.392;MAF_USDA=3.529
NC_035090.1	6038750	.	C	G	.	.	MAF_INRAE=15.19;MAF_USDA=19.412
NC_035090.1	6038973	.	A	C	.	.	MAF_USDA=2.459
NC_035090.1	6039004	.	G	T	.	.	MAF_INRAE=49.167;MAF_USDA=10.0
NC_035090.1	6039035	.	A	G	.	.	MAF_INRAE=25.833;MAF_USDA=39.412
NC_035090.1	6039037	.	G	T	.	.	MAF_INRAE=3.333
NC_035090.1	6039075	.	T	A	.	.	MAF_INRAE=10.526;MAF_USDA=4.918
NC_035090.1	6039090	.	A	G	.	.	MAF_USDA=6.557
NC_035090.1	6039107	.	A	T	.	.	MAF_INRAE=1.667
NC_035090.1	6039127	.	A	C	.	.	MAF_USDA=2.083
NC_035090.1	6039155	.	G	A	.	.	MAF_USDA=8.333
NC_035090.1	6039177	.	A	G	.	.	MAF_INRAE=45.833;MAF_USDA=8.333
NC_035090.1	6039184	.	C	A	.	.	MAF_INRAE=1.667
NC_035090.1	6039185	.	G	A	.	.	MAF_INRAE=1.667
NC_035090.1	6039193	.	C	A	.	.	MAF_INRAE=1.667
NC_035090.1	6039194	.	T	G	.	.	MAF_INRAE=1.667
NC_035090.1	6039247	.	C	A	.	.	MAF_USDA=3.279
NC_035090.1	6039282	.	G	T	.	.	MAF_INRAE=1.667;MAF_USDA=1.639
NC_035090.1	6039284	.	C	T	.	.	MAF_USDA=18.852
NC_035090.1	6039329	.	G	A	.	.	MAF_INRAE=7.895;MAF_USDA=7.647
NC_035090.1	6039362	.	T	G	.	.	MAF_INRAE=15.833;MAF_USDA=16.667
NC_035090.1	6039369	.	G	T	.	.	MAF_INRAE=12.658;MAF_USDA=12.5
NC_035090.1	6039371	.	C	A	.	.	MAF_USDA=1.639
NC_035090.1	6039379	.	T	C	.	.	MAF_INRAE=12.025
NC_035090.1	6039385	.	T	A	.	.	MAF_USDA=6.25
NC_035090.1	6039387	.	T	A	.	.	MAF_INRAE=13.333
NC_035090.1	6039406	.	G	A	.	.	MAF_INRAE=10.526
NC_035090.1	6039407	.	T	C	.	.	MAF_USDA=15.882
NC_035090.1	6039485	.	A	G	.	.	MAF_INRAE=1.667
NC_035090.1	6039506	.	C	T	.	.	MAF_USDA=1.639
NC_035090.1	6039511	.	T	C	.	.	MAF_USDA=1.639
NC_035090.1	6039521	.	C	A	.	.	MAF_USDA=9.016
NC_035090.1	6039563	.	G	A	.	.	MAF_USDA=1.639
NC_035090.1	6039597	.	T	C	.	.	MAF_INRAE=10.526;MAF_USDA=15.294
NC_035090.1	6039604	.	G	C	.	.	MAF_INRAE=10.526;MAF_USDA=16.471
NC_035090.1	6039614	.	A	G	.	.	MAF_INRAE=8.228;MAF_USDA=31.765
NC_035090.1	6039615	.	T	G	.	.	MAF_INRAE=7.5;MAF_USDA=31.765
NC_035090.1	6039621	.	C	T	.	.	MAF_INRAE=8.228;MAF_USDA=30.588
NC_035090.1	6039629	.	T	C	.	.	MAF_INRAE=23.333;MAF_USDA=34.706
NC_035090.1	6039636	.	A	C	.	.	MAF_INRAE=6.667;MAF_USDA=14.706
NC_035090.1	6039638	.	G	A	.	.	MAF_INRAE=17.722;MAF_USDA=8.333
NC_035090.1	6039655	.	T	A	.	.	MAF_INRAE=8.228;MAF_USDA=30.357
NC_035090.1	6039668	.	C	T	.	.	MAF_INRAE=17.089;MAF_USDA=18.824
NC_035090.1	6039680	.	A	C	.	.	MAF_INRAE=10.526;MAF_USDA=15.294
NC_035090.1	6039760	.	G	A	.	.	MAF_INRAE=47.5
NC_035090.1	6039768	.	A	G	.	.	MAF_INRAE=12.025;MAF_USDA=3.529
NC_035090.1	6039793	.	T	C	.	.	MAF_INRAE=10.526;MAF_USDA=3.279
NC_035090.1	6039815	.	A	G	.	.	MAF_INRAE=21.053;MAF_USDA=2.083
NC_035090.1	6039835	.	G	C	.	.	MAF_INRAE=20.886;MAF_USDA=20.588
NC_035090.1	6039954	.	G	A	.	.	MAF_INRAE=10.526;MAF_USDA=5.0
NC_035090.1	6039971	.	G	A	.	.	MAF_INRAE=12.025;MAF_USDA=3.571
NC_035090.1	6040065	.	C	T	.	.	MAF_USDA=6.667
NC_035090.1	6040078	.	G	A	.	.	MAF_INRAE=1.667;MAF_USDA=1.639
NC_035090.1	6040139	.	T	A	.	.	MAF_INRAE=8.861
NC_035090.1	6040173	.	G	C	.	.	MAF_USDA=1.639
NC_035090.1	6040176	.	T	A	.	.	MAF_INRAE=7.595;MAF_USDA=4.098
NC_035090.1	6040185	.	A	G	.	.	MAF_INRAE=13.924;MAF_USDA=19.412
NC_035090.1	6040186	.	G	A	.	.	MAF_INRAE=24.051;MAF_USDA=50.0
NC_035090.1	6040198	.	T	G	.	.	MAF_USDA=15.294
NC_035090.1	6040249	.	A	T	.	.	MAF_USDA=1.639
NC_035090.1	6040299	.	A	G	.	.	MAF_USDA=11.765
NC_035090.1	6040344	.	T	C	.	.	MAF_INRAE=6.329;MAF_USDA=4.918
NC_035090.1	6040540	.	C	T	.	.	MAF_INRAE=10.526;MAF_USDA=15.882
NC_035090.1	6040542	.	C	A	.	.	MAF_USDA=3.279
NC_035090.1	6040550	.	C	A	.	.	MAF_USDA=1.639
NC_035090.1	6040643	.	A	G	.	.	MAF_INRAE=20.886;MAF_USDA=34.118
NC_035090.1	6040649	.	T	C	.	.	MAF_INRAE=10.526;MAF_USDA=15.882
NC_035090.1	6040673	.	G	A	.	.	MAF_USDA=2.353
NC_035090.1	6040691	.	C	T	.	.	MAF_USDA=1.639
NC_035090.1	6040784	.	G	C	.	.	MAF_INRAE=15.19;MAF_USDA=16.667
NC_035090.1	6040826	.	C	G	.	.	MAF_INRAE=10.526;MAF_USDA=4.918
NC_035090.1	6048470	.	A	G	.	.	MAF_USDA=4.348
NC_035090.1	6048603	.	G	A	.	.	MAF_INRAE=21.053
NC_035090.1	6048650	.	A	G	.	.	MAF_INRAE=7.595;MAF_USDA=5.294
NC_035090.1	6048746	.	A	C	.	.	MAF_INRAE=45.833;MAF_USDA=35.882
NC_035090.1	6048947	.	C	T	.	.	MAF_INRAE=41.139;MAF_USDA=4.762
NC_035090.1	6048997	.	G	T	.	.	MAF_INRAE=31.579
NC_035090.1	6049021	.	A	T	.	.	MAF_INRAE=21.053
NC_035090.1	6052086	.	C	T	.	.	MAF_USDA=18.75
NC_035090.1	6052153	.	G	A	.	.	MAF_USDA=2.459
NC_035090.1	6052193	.	A	T	.	.	MAF_USDA=10.714
NC_035090.1	6052259	.	G	A	.	.	MAF_USDA=2.083
NC_035090.1	6052263	.	C	T	.	.	MAF_USDA=9.412
NC_035090.1	6052361	.	C	T	.	.	MAF_INRAE=8.861;MAF_USDA=1.639
NC_035090.1	6052372	.	C	A	.	.	MAF_INRAE=6.962;MAF_USDA=13.529
NC_035090.1	6052409	.	G	A	.	.	MAF_INRAE=21.053;MAF_USDA=1.765
NC_035090.1	6052457	.	A	T	.	.	MAF_USDA=6.25
NC_035090.1	6052460	.	A	C	.	.	MAF_INRAE=15.789;MAF_USDA=22.917
NC_035090.1	6059512	.	G	A	.	.	MAF_USDA=38.824
NC_035090.1	6059548	.	C	T	.	.	MAF_INRAE=6.962;MAF_USDA=7.647
NC_035090.1	6061424	.	C	T	.	.	MAF_USDA=8.333
NC_035090.1	6061460	.	C	T	.	.	MAF_USDA=18.75
NC_035090.1	6061470	.	G	A	.	.	MAF_USDA=10.417
NC_035090.1	6061511	.	C	A	.	.	MAF_USDA=20.0
NC_035090.1	6061516	.	C	T	.	.	MAF_USDA=31.765
NC_035090.1	6061521	.	T	C	.	.	MAF_USDA=24.118
NC_035090.1	6061563	.	T	C	.	.	MAF_USDA=20.833
NC_035090.1	6061577	.	G	T	.	.	MAF_USDA=37.5
NC_035090.1	6061600	.	G	C	.	.	MAF_INRAE=1.667
NC_035090.1	6061620	.	A	C	.	.	MAF_USDA=25.0
NC_035090.1	6061656	.	A	G	.	.	MAF_USDA=22.024
NC_035090.1	6061672	.	G	C	.	.	MAF_USDA=23.529
NC_035090.1	6061714	.	G	A	.	.	MAF_INRAE=6.667;MAF_USDA=3.279
NC_035090.1	6061740	.	T	A	.	.	MAF_USDA=3.279
NC_035090.1	6061748	.	G	T	.	.	MAF_USDA=3.279
NC_035090.1	6061773	.	C	A	.	.	MAF_INRAE=47.368;MAF_USDA=22.353
NC_035090.1	6061789	.	T	C	.	.	MAF_INRAE=47.368;MAF_USDA=19.412
NC_035090.1	6061790	.	C	A	.	.	MAF_USDA=18.824
NC_035090.1	6061819	.	A	T	.	.	MAF_INRAE=47.368;MAF_USDA=19.412
NC_035090.1	6061823	.	T	G	.	.	MAF_USDA=1.639
NC_035090.1	6061844	.	G	A	.	.	MAF_INRAE=47.368;MAF_USDA=22.941
NC_035090.1	6061846	.	G	A	.	.	MAF_USDA=1.639
NC_035090.1	6061871	.	T	C	.	.	MAF_INRAE=50.0;MAF_USDA=17.647
NC_035090.1	6061927	.	C	A	.	.	MAF_USDA=8.235
NC_035090.1	6061977	.	G	A	.	.	MAF_INRAE=9.494;MAF_USDA=3.571
NC_035090.1	6061980	.	C	A	.	.	MAF_INRAE=45.57;MAF_USDA=18.072
NC_035090.1	6062027	.	A	T	.	.	MAF_USDA=27.083
NC_035090.1	6062034	.	C	G	.	.	MAF_INRAE=26.316;MAF_USDA=13.855
NC_035090.1	6062047	.	G	C	.	.	MAF_INRAE=5.263;MAF_USDA=1.695
NC_035090.1	6062052	.	T	C	.	.	MAF_USDA=18.072
NC_035090.1	6062053	.	A	C	.	.	MAF_USDA=18.072
NC_035090.1	6062058	.	C	G	.	.	MAF_USDA=15.254
NC_035090.1	6062062	.	G	A	.	.	MAF_USDA=17.47
NC_035090.1	6062063	.	A	G	.	.	MAF_USDA=4.237
NC_035090.1	6062067	.	A	G	.	.	MAF_USDA=18.072
NC_035090.1	6062068	.	C	T	.	.	MAF_USDA=17.47
NC_035090.1	6062084	.	G	A	.	.	MAF_USDA=22.941
NC_035090.1	6062091	.	G	A	.	.	MAF_USDA=4.098
NC_035090.1	6062140	.	A	G	.	.	MAF_INRAE=48.101;MAF_USDA=25.882
NC_035090.1	6062152	.	T	C	.	.	MAF_USDA=2.353
NC_035090.1	6062294	.	T	G	.	.	MAF_USDA=4.167
NC_035090.1	6062383	.	C	A	.	.	MAF_INRAE=7.595;MAF_USDA=7.377
NC_035090.1	6062431	.	A	C	.	.	MAF_INRAE=5.063;MAF_USDA=2.941
NC_035090.1	6062433	.	G	A	.	.	MAF_INRAE=8.228;MAF_USDA=4.098
NC_035090.1	6062454	.	C	A	.	.	MAF_USDA=1.639
NC_035090.1	6062476	.	T	A	.	.	MAF_USDA=29.167
NC_035090.1	6062489	.	A	C	.	.	MAF_USDA=4.167
NC_035090.1	6062800	.	G	A	.	.	MAF_USDA=2.353
NC_035090.1	6062933	.	C	A	.	.	MAF_USDA=1.639
NC_035090.1	6062940	.	T	G	.	.	MAF_USDA=1.639
NC_035090.1	6062950	.	G	A	.	.	MAF_INRAE=24.051;MAF_USDA=24.118
NC_035090.1	6062963	.	A	T	.	.	MAF_INRAE=46.203;MAF_USDA=19.412
NC_035090.1	6062980	.	T	G	.	.	MAF_INRAE=4.167;MAF_USDA=22.941
NC_035090.1	6063019	.	A	T	.	.	MAF_INRAE=44.937;MAF_USDA=34.118
NC_035090.1	6063095	.	C	T	.	.	MAF_INRAE=8.228;MAF_USDA=1.786
NC_035090.1	6063108	.	G	A	.	.	MAF_INRAE=48.101;MAF_USDA=41.071
NC_035090.1	6063149	.	G	A	.	.	MAF_INRAE=6.329;MAF_USDA=9.016
NC_035090.1	6063155	.	A	T	.	.	MAF_INRAE=26.316;MAF_USDA=31.176
NC_035090.1	6063165	.	C	T	.	.	MAF_INRAE=26.316;MAF_USDA=34.118
NC_035090.1	6063815	.	G	A	.	.	MAF_USDA=8.537
NC_035090.1	6063822	.	C	A	.	.	MAF_USDA=31.707
NC_035090.1	6063859	.	A	C	.	.	MAF_INRAE=26.316;MAF_USDA=30.357
NC_035090.1	6063878	.	A	T	.	.	MAF_USDA=3.333
NC_035090.1	6063881	.	A	T	.	.	MAF_USDA=29.762
NC_035090.1	6063883	.	A	T	.	.	MAF_USDA=29.762
NC_035090.1	6063884	.	A	T	.	.	MAF_USDA=30.357
NC_035090.1	6063885	.	A	T	.	.	MAF_USDA=41.667
NC_035090.1	6063886	.	A	T	.	.	MAF_USDA=4.762
NC_035090.1	6063902	.	C	T	.	.	MAF_USDA=30.357
NC_035090.1	6063915	.	A	C	.	.	MAF_USDA=25.0
NC_035090.1	6063952	.	T	C	.	.	MAF_INRAE=26.316;MAF_USDA=32.927
NC_035090.1	6063970	.	G	A	.	.	MAF_USDA=4.237
NC_035090.1	6063983	.	G	A	.	.	MAF_INRAE=26.316;MAF_USDA=32.53
NC_035090.1	6063992	.	A	C	.	.	MAF_USDA=3.333
NC_035090.1	6064031	.	C	T	.	.	MAF_USDA=4.098
NC_035090.1	6064047	.	A	C	.	.	MAF_INRAE=26.316
NC_035090.1	6064049	.	T	C	.	.	MAF_USDA=44.118
NC_035090.1	6064059	.	G	T	.	.	MAF_USDA=9.412
NC_035090.1	6064084	.	T	G	.	.	MAF_INRAE=6.962;MAF_USDA=1.639
NC_035090.1	6064113	.	G	T	.	.	MAF_INRAE=38.608
NC_035090.1	6064147	.	T	C	.	.	MAF_INRAE=38.608;MAF_USDA=32.941
NC_035090.1	6064157	.	T	A	.	.	MAF_USDA=6.471
NC_035090.1	6064198	.	T	A	.	.	MAF_INRAE=37.342;MAF_USDA=25.0
NC_035090.1	6064213	.	A	G	.	.	MAF_USDA=6.667
NC_035090.1	6064257	.	T	A	.	.	MAF_INRAE=39.241;MAF_USDA=34.706
NC_035090.1	6064267	.	C	T	.	.	MAF_INRAE=39.241;MAF_USDA=34.118
NC_035090.1	6064311	.	G	A	.	.	MAF_INRAE=1.667
NC_035090.1	6064358	.	G	A	.	.	MAF_INRAE=43.671;MAF_USDA=37.059
NC_035090.1	6064370	.	T	C	.	.	MAF_USDA=6.471
NC_035090.1	6064377	.	A	G	.	.	MAF_USDA=4.098
NC_035090.1	6064418	.	A	G	.	.	MAF_USDA=2.459
NC_035090.1	6064422	.	T	G	.	.	MAF_INRAE=43.038;MAF_USDA=44.118
NC_035090.1	6064425	.	C	T	.	.	MAF_USDA=4.098
NC_035090.1	6064442	.	T	A	.	.	MAF_INRAE=43.038;MAF_USDA=44.706
NC_035090.1	6064458	.	A	T	.	.	MAF_USDA=4.098
NC_035090.1	6064475	.	T	G	.	.	MAF_USDA=3.279
NC_035090.1	6064478	.	G	A	.	.	MAF_USDA=3.279
NC_035090.1	6064489	.	A	G	.	.	MAF_USDA=3.279
NC_035090.1	6064495	.	A	T	.	.	MAF_USDA=2.459
NC_035090.1	6064498	.	G	A	.	.	MAF_USDA=2.459
NC_035090.1	6064530	.	G	A	.	.	MAF_USDA=3.279
NC_035090.1	6064532	.	G	T	.	.	MAF_USDA=3.279
NC_035090.1	6064591	.	A	T	.	.	MAF_INRAE=47.368;MAF_USDA=48.193
NC_035090.1	6064596	.	A	C	.	.	MAF_INRAE=47.368;MAF_USDA=39.583
NC_035090.1	6064599	.	C	A	.	.	MAF_USDA=37.5
NC_035090.1	6064643	.	A	T	.	.	MAF_USDA=50.0
NC_035090.1	6064698	.	T	C	.	.	MAF_USDA=4.918
NC_035090.1	6064699	.	G	C	.	.	MAF_USDA=5.294
NC_035090.1	6064701	.	G	T	.	.	MAF_USDA=7.647
NC_035090.1	6064723	.	C	A	.	.	MAF_USDA=39.583
NC_035090.1	6064724	.	A	G	.	.	MAF_INRAE=18.333;MAF_USDA=41.176
NC_035090.1	6064735	.	G	T	.	.	MAF_INRAE=9.494;MAF_USDA=15.882
NC_035090.1	6064804	.	G	T	.	.	MAF_INRAE=13.291;MAF_USDA=32.941
NC_035090.1	6064813	.	C	T	.	.	MAF_INRAE=7.595
NC_035090.1	6064887	.	T	C	.	.	MAF_INRAE=41.772;MAF_USDA=49.412
NC_035090.1	6064919	.	A	G	.	.	MAF_INRAE=8.861;MAF_USDA=1.765
NC_035090.1	6064991	.	C	T	.	.	MAF_INRAE=44.737;MAF_USDA=49.412
NC_035090.1	6065015	.	G	A	.	.	MAF_USDA=1.639
NC_035090.1	6065039	.	G	A	.	.	MAF_INRAE=43.038;MAF_USDA=40.0
NC_035090.1	6065074	.	A	C	.	.	MAF_INRAE=43.671;MAF_USDA=49.412
NC_035090.1	6065141	.	A	G	.	.	MAF_INRAE=8.333
NC_035090.1	6065150	.	C	A	.	.	MAF_INRAE=8.333
NC_035090.1	6065151	.	T	C	.	.	MAF_INRAE=8.333
NC_035090.1	6065157	.	G	T	.	.	MAF_INRAE=12.658;MAF_USDA=21.176
NC_035090.1	6065215	.	T	C	.	.	MAF_INRAE=5.696;MAF_USDA=1.176
NC_035090.1	6065216	.	C	T	.	.	MAF_INRAE=2.5;MAF_USDA=1.176
NC_035090.1	6065249	.	G	A	.	.	MAF_INRAE=13.291;MAF_USDA=3.279
NC_035090.1	6065255	.	T	A	.	.	MAF_INRAE=31.646;MAF_USDA=47.647
NC_035090.1	6065257	.	T	G	.	.	MAF_INRAE=15.833;MAF_USDA=48.824
NC_035090.1	6065293	.	T	A	.	.	MAF_USDA=47.917
NC_035090.1	6065309	.	C	T	.	.	MAF_USDA=45.833
NC_035090.1	6065343	.	A	G	.	.	MAF_INRAE=47.368;MAF_USDA=46.429
NC_035090.1	6065389	.	G	A	.	.	MAF_USDA=12.5
NC_035090.1	6065392	.	G	A	.	.	MAF_USDA=2.5
NC_035090.1	6065412	.	A	T	.	.	MAF_INRAE=47.368;MAF_USDA=50.0
NC_035090.1	6065425	.	G	A	.	.	MAF_INRAE=26.316
NC_035090.1	6065490	.	G	C	.	.	MAF_INRAE=5.263;MAF_USDA=1.639
NC_035090.1	6065499	.	T	C	.	.	MAF_USDA=47.647
NC_035090.1	6065524	.	G	C	.	.	MAF_USDA=45.882
NC_035090.1	6065663	.	A	G	.	.	MAF_USDA=36.957
NC_035090.1	6065747	.	T	A	.	.	MAF_USDA=2.586
NC_035090.1	6065783	.	C	A	.	.	MAF_INRAE=36.842;MAF_USDA=36.42
NC_035090.1	6065835	.	G	T	.	.	MAF_INRAE=15.789
NC_035090.1	6065870	.	C	T	.	.	MAF_USDA=1.639
NC_035090.1	6065884	.	T	C	.	.	MAF_USDA=7.377
NC_035090.1	6065890	.	C	T	.	.	MAF_USDA=7.377
NC_035090.1	6065898	.	C	A	.	.	MAF_USDA=7.377
NC_035090.1	6065905	.	G	T	.	.	MAF_USDA=7.143
NC_035090.1	6065906	.	A	T	.	.	MAF_USDA=8.197
NC_035090.1	6065907	.	A	G	.	.	MAF_USDA=8.197
NC_035090.1	6065929	.	A	C	.	.	MAF_USDA=9.016
NC_035090.1	6065950	.	A	C	.	.	MAF_USDA=9.016
NC_035090.1	6065951	.	A	T	.	.	MAF_USDA=9.016
NC_035090.1	6066050	.	T	C	.	.	MAF_USDA=10.0
NC_035090.1	6066147	.	A	G	.	.	MAF_INRAE=43.038;MAF_USDA=34.706
NC_035090.1	6066178	.	G	T	.	.	MAF_INRAE=3.333;MAF_USDA=9.016
NC_035090.1	6066200	.	C	T	.	.	MAF_INRAE=3.333;MAF_USDA=7.059
NC_035090.1	6066203	.	G	A	.	.	MAF_INRAE=47.368;MAF_USDA=47.917
NC_035090.1	6066238	.	T	A	.	.	MAF_INRAE=46.203;MAF_USDA=47.059
NC_035090.1	6066255	.	G	A	.	.	MAF_INRAE=5.696
NC_035090.1	6066315	.	G	T	.	.	MAF_USDA=12.941
NC_035090.1	6066317	.	C	A	.	.	MAF_INRAE=10.526;MAF_USDA=4.098
NC_035090.1	6066353	.	C	T	.	.	MAF_INRAE=4.167;MAF_USDA=15.294
NC_035090.1	6066402	.	G	A	.	.	MAF_INRAE=5.833;MAF_USDA=15.294
NC_035090.1	6066403	.	T	G	.	.	MAF_INRAE=8.861;MAF_USDA=9.412
NC_035090.1	6066417	.	A	G	.	.	MAF_INRAE=42.405;MAF_USDA=38.824
NC_035090.1	6066437	.	G	A	.	.	MAF_INRAE=5.833;MAF_USDA=14.706
NC_035090.1	6066445	.	G	A	.	.	MAF_INRAE=5.833;MAF_USDA=14.706
NC_035090.1	6066494	.	G	A	.	.	MAF_INRAE=5.696
NC_035090.1	6066526	.	T	G	.	.	MAF_INRAE=5.833;MAF_USDA=14.706
NC_035090.1	6066540	.	G	A	.	.	MAF_INRAE=5.833;MAF_USDA=14.706
NC_035090.1	6066565	.	G	T	.	.	MAF_INRAE=48.734;MAF_USDA=48.235
NC_035090.1	6066598	.	T	G	.	.	MAF_INRAE=44.937;MAF_USDA=47.647
NC_035090.1	6066654	.	G	A	.	.	MAF_INRAE=5.833;MAF_USDA=14.706
NC_035090.1	6066708	.	G	A	.	.	MAF_USDA=5.882
NC_035090.1	6066711	.	G	A	.	.	MAF_USDA=1.639
NC_035090.1	6066714	.	C	T	.	.	MAF_INRAE=46.203;MAF_USDA=47.024
NC_035090.1	6066748	.	A	C	.	.	MAF_USDA=13.529
NC_035090.1	6066773	.	G	A	.	.	MAF_USDA=12.941
NC_035090.1	6066784	.	T	C	.	.	MAF_USDA=38.235
NC_035090.1	6066810	.	C	T	.	.	MAF_USDA=43.75
NC_035090.1	6066838	.	A	G	.	.	MAF_USDA=43.75
NC_035090.1	6066844	.	G	A	.	.	MAF_USDA=45.833
NC_035090.1	6066852	.	G	A	.	.	MAF_USDA=10.417
NC_035090.1	6066859	.	G	A	.	.	MAF_USDA=50.0
NC_035090.1	6066879	.	C	G	.	.	MAF_INRAE=7.5;MAF_USDA=10.417
NC_035090.1	6066903	.	A	G	.	.	MAF_USDA=43.75
NC_035090.1	6066904	.	A	G	.	.	MAF_USDA=50.0
NC_035090.1	6066947	.	T	C	.	.	MAF_USDA=50.0
NC_035090.1	6067414	.	C	T	.	.	MAF_USDA=1.639
NC_035090.1	6067436	.	C	A	.	.	MAF_USDA=4.098
NC_035090.1	6067437	.	TCT	TCA	.	.	MAF_USDA=39.583
NC_035090.1	6067475	.	A	G	.	.	MAF_INRAE=46.667;MAF_USDA=47.647
NC_035090.1	6067481	.	C	T	.	.	MAF_INRAE=49.167;MAF_USDA=9.412
NC_035090.1	6067498	.	G	A	.	.	MAF_INRAE=8.333;MAF_USDA=1.639
NC_035090.1	6067545	.	T	G	.	.	MAF_USDA=2.083
NC_035090.1	6067598	.	G	A	.	.	MAF_USDA=14.706
NC_035090.1	6067599	.	T	C	.	.	MAF_USDA=14.706
NC_035090.1	6067639	.	G	A	.	.	MAF_USDA=47.059
NC_035090.1	6067679	.	T	C	.	.	MAF_USDA=46.386
NC_035090.1	6067694	.	A	C	.	.	MAF_USDA=32.353
NC_035090.1	6067717	.	A	C	.	.	MAF_INRAE=6.667;MAF_USDA=21.765
NC_035090.1	6067725	.	C	A	.	.	MAF_INRAE=6.667;MAF_USDA=21.765
NC_035090.1	6067730	.	A	G	.	.	MAF_USDA=3.279
NC_035090.1	6067748	.	T	G	.	.	MAF_USDA=1.639
NC_035090.1	6067758	.	T	C	.	.	MAF_USDA=6.471
NC_035090.1	6067763	.	G	A	.	.	MAF_USDA=5.882
NC_035090.1	6067787	.	C	T	.	.	MAF_INRAE=43.333;MAF_USDA=39.412
NC_035090.1	6067788	.	T	G	.	.	MAF_INRAE=8.333;MAF_USDA=1.639
NC_035090.1	6067800	.	G	A	.	.	MAF_USDA=6.471
NC_035090.1	6067804	.	C	A	.	.	MAF_USDA=6.471
NC_035090.1	6067877	.	C	T	.	.	MAF_USDA=5.952
NC_035090.1	6067901	.	G	A	.	.	MAF_USDA=15.476
NC_035090.1	6068148	.	A	C	.	.	MAF_INRAE=2.632
NC_035090.1	6068207	.	A	C	.	.	MAF_USDA=18.75
NC_035090.1	6068222	.	T	C	.	.	MAF_INRAE=5.833
NC_035090.1	6068242	.	A	T	.	.	MAF_USDA=2.459
NC_035090.1	6068245	.	T	A	.	.	MAF_USDA=38.235
NC_035090.1	6068265	.	G	T	.	.	MAF_USDA=3.529
NC_035090.1	6068282	.	T	C	.	.	MAF_USDA=11.475
NC_035090.1	6068284	.	G	T	.	.	MAF_INRAE=8.333
NC_035090.1	6068287	.	A	T	.	.	MAF_USDA=36.31
NC_035090.1	6068317	.	T	A	.	.	MAF_USDA=10.0
NC_035090.1	6068342	.	C	A	.	.	MAF_USDA=7.059
NC_035090.1	6068358	.	G	A	.	.	MAF_USDA=49.412
NC_035090.1	6068368	.	G	T	.	.	MAF_USDA=49.412
NC_035090.1	6068372	.	A	T	.	.	MAF_USDA=49.412
NC_035090.1	6068463	.	C	A	.	.	MAF_USDA=6.25
NC_035090.1	6068621	.	T	G	.	.	MAF_USDA=2.083
NC_035090.1	6068696	.	T	A	.	.	MAF_INRAE=38.608;MAF_USDA=38.235
NC_035090.1	6068710	.	G	A	.	.	MAF_USDA=10.417
NC_035090.1	6068729	.	G	A	.	.	MAF_INRAE=17.089;MAF_USDA=44.706
NC_035090.1	6068735	.	C	A	.	.	MAF_USDA=2.459
NC_035090.1	6068813	.	G	T	.	.	MAF_INRAE=17.089;MAF_USDA=42.941
NC_035090.1	6068827	.	A	T	.	.	MAF_INRAE=37.975;MAF_USDA=46.471
NC_035090.1	6068999	.	A	G	.	.	MAF_INRAE=10.759;MAF_USDA=7.647
NC_035090.1	6069071	.	G	T	.	.	MAF_USDA=5.882
NC_035090.1	6069076	.	T	G	.	.	MAF_INRAE=8.861;MAF_USDA=9.412
NC_035090.1	6069081	.	A	T	.	.	MAF_USDA=9.412
NC_035090.1	6069091	.	A	T	.	.	MAF_USDA=12.295
NC_035090.1	6069094	.	G	T	.	.	MAF_INRAE=8.333;MAF_USDA=10.0
NC_035090.1	6069163	.	G	A	.	.	MAF_INRAE=41.139;MAF_USDA=31.176
NC_035090.1	6069180	.	G	C	.	.	MAF_USDA=9.412
NC_035090.1	6069219	.	C	T	.	.	MAF_INRAE=5.0;MAF_USDA=3.529
NC_035090.1	6069245	.	T	C	.	.	MAF_USDA=11.765
NC_035090.1	6069248	.	A	T	.	.	MAF_USDA=9.412
NC_035090.1	6069273	.	G	A	.	.	MAF_USDA=16.471
NC_035090.1	6069341	.	G	T	.	.	MAF_USDA=10.0
NC_035090.1	6069365	.	G	A	.	.	MAF_INRAE=7.595;MAF_USDA=10.0
NC_035090.1	6069409	.	A	T	.	.	MAF_INRAE=8.861;MAF_USDA=20.0
NC_035090.1	6069414	.	G	A	.	.	MAF_INRAE=43.671;MAF_USDA=14.118
NC_035090.1	6069417	.	G	A	.	.	MAF_USDA=10.0
NC_035090.1	6069451	.	C	T	.	.	MAF_USDA=10.588
NC_035090.1	6069453	.	G	A	.	.	MAF_USDA=1.639
NC_035090.1	6069485	.	C	T	.	.	MAF_INRAE=5.263;MAF_USDA=1.639
NC_035090.1	6069486	.	G	A	.	.	MAF_USDA=10.0
NC_035090.1	6069505	.	A	G	.	.	MAF_USDA=10.588
NC_035090.1	6069540	.	C	A	.	.	MAF_USDA=14.706
NC_035090.1	6069544	.	T	G	.	.	MAF_INRAE=3.333
NC_035090.1	6069559	.	A	T	.	.	MAF_USDA=43.75
NC_035090.1	6069572	.	C	T	.	.	MAF_INRAE=3.797
NC_035090.1	6069600	.	T	C	.	.	MAF_INRAE=1.667
NC_035090.1	6069656	.	C	G	.	.	MAF_INRAE=13.333
NC_035090.1	6069658	.	T	C	.	.	MAF_INRAE=1.667
NC_035090.1	6069717	.	C	A	.	.	MAF_INRAE=5.0
NC_035090.1	6069724	.	T	A	.	.	MAF_INRAE=4.167
NC_035090.1	6076676	.	G	C	.	.	MAF_USDA=33.333
NC_035090.1	6076703	.	T	A	.	.	MAF_USDA=37.5
NC_035090.1	6076735	.	G	T	.	.	MAF_INRAE=5.263
NC_035090.1	6076847	.	T	A	.	.	MAF_USDA=4.167
NC_035090.1	6076870	.	G	A	.	.	MAF_INRAE=10.526;MAF_USDA=37.5
NC_035090.1	6076914	.	G	A	.	.	MAF_INRAE=8.228;MAF_USDA=37.5
NC_035090.1	6077037	.	G	A	.	.	MAF_INRAE=8.861;MAF_USDA=37.5
NC_035090.1	6077114	.	A	T	.	.	MAF_INRAE=8.861;MAF_USDA=37.5
NC_035090.1	6077322	.	C	T	.	.	MAF_USDA=8.333
NC_035090.1	6077346	.	G	T	.	.	MAF_INRAE=8.861;MAF_USDA=41.667
NC_035090.1	6077377	.	T	C	.	.	MAF_INRAE=8.861;MAF_USDA=37.5
NC_035090.1	6077413	.	C	A	.	.	MAF_USDA=2.083
NC_035090.1	6077458	.	T	C	.	.	MAF_INRAE=8.861;MAF_USDA=37.5
NC_035090.1	6077584	.	C	T	.	.	MAF_INRAE=8.228;MAF_USDA=37.5
NC_035090.1	6077685	.	G	A	.	.	MAF_USDA=2.083
NC_035090.1	6077846	.	G	A	.	.	MAF_INRAE=46.835;MAF_USDA=45.833
NC_035090.1	6077867	.	G	A	.	.	MAF_USDA=10.0
NC_035090.1	6077881	.	G	C	.	.	MAF_INRAE=47.468;MAF_USDA=36.31
NC_035090.1	6077905	.	C	T	.	.	MAF_USDA=5.882
NC_035090.1	6077912	.	A	G	.	.	MAF_USDA=9.412
NC_035090.1	6077927	.	C	G	.	.	MAF_USDA=1.639
NC_035090.1	6077998	.	A	T	.	.	MAF_USDA=10.417
NC_035090.1	6078027	.	A	C	.	.	MAF_USDA=10.588
NC_035090.1	6078052	.	G	T	.	.	MAF_INRAE=21.053;MAF_USDA=2.083
NC_035090.1	6078111	.	C	T	.	.	MAF_INRAE=46.835;MAF_USDA=34.706
NC_035090.1	6078176	.	G	T	.	.	MAF_USDA=7.647
NC_035090.1	6078208	.	T	C	.	.	MAF_INRAE=8.228;MAF_USDA=1.639
NC_035090.1	6078219	.	G	T	.	.	MAF_INRAE=8.228;MAF_USDA=10.0
NC_035090.1	6078241	.	A	T	.	.	MAF_USDA=2.941
NC_035090.1	6078283	.	G	A	.	.	MAF_USDA=2.083
NC_035090.1	6078327	.	T	C	.	.	MAF_USDA=27.647
NC_035090.1	6078377	.	T	G	.	.	MAF_USDA=10.588
NC_035090.1	6078414	.	G	A	.	.	MAF_USDA=12.941
NC_035090.1	6078466	.	C	T	.	.	MAF_USDA=6.471
NC_035090.1	6078512	.	A	G	.	.	MAF_USDA=5.294
NC_035090.1	6078534	.	G	A	.	.	MAF_USDA=8.197
NC_035090.1	6078546	.	C	T	.	.	MAF_USDA=18.824
NC_035090.1	6078555	.	C	T	.	.	MAF_USDA=7.059
NC_035090.1	6078577	.	C	G	.	.	MAF_USDA=7.647
NC_035090.1	6078582	.	G	A	.	.	MAF_INRAE=6.329;MAF_USDA=1.639
NC_035090.1	6078630	.	T	G	.	.	MAF_USDA=8.197
NC_035090.1	6078634	.	C	A	.	.	MAF_USDA=1.639
NC_035090.1	6078642	.	A	C	.	.	MAF_USDA=7.377
NC_035090.1	6078643	.	A	G	.	.	MAF_USDA=15.476
NC_035090.1	6078647	.	A	T	.	.	MAF_USDA=16.667
NC_035090.1	6078648	.	A	G	.	.	MAF_USDA=16.667
NC_035090.1	6078652	.	C	T	.	.	MAF_INRAE=44.304;MAF_USDA=7.738
NC_035090.1	6078702	.	C	T	.	.	MAF_USDA=10.0
NC_035090.1	6078714	.	C	A	.	.	MAF_USDA=2.459
NC_035090.1	6078718	.	A	G	.	.	MAF_USDA=2.941
NC_035090.1	6078788	.	C	T	.	.	MAF_USDA=18.824
NC_035090.1	6078842	.	G	T	.	.	MAF_INRAE=20.253;MAF_USDA=2.941
NC_035090.1	6078874	.	C	G	.	.	MAF_USDA=10.0
NC_035090.1	6078882	.	G	A	.	.	MAF_INRAE=44.304;MAF_USDA=8.197
NC_035090.1	6078965	.	C	T	.	.	MAF_INRAE=44.304;MAF_USDA=7.059
NC_035090.1	6079018	.	T	C	.	.	MAF_USDA=24.118
NC_035090.1	6079063	.	T	A	.	.	MAF_USDA=1.786
NC_035090.1	6079084	.	T	A	.	.	MAF_USDA=4.819
NC_035090.1	6079114	.	A	G	.	.	MAF_INRAE=20.886;MAF_USDA=4.348
NC_035090.1	6079332	.	G	A	.	.	MAF_INRAE=5.696
NC_035090.1	6079740	.	G	C	.	.	MAF_INRAE=8.861;MAF_USDA=10.0
NC_035090.1	6079765	.	G	A	.	.	MAF_USDA=2.083
NC_035090.1	6079777	.	T	A	.	.	MAF_INRAE=8.861;MAF_USDA=10.714
NC_035090.1	6079802	.	T	C	.	.	MAF_USDA=12.5
NC_035090.1	6079860	.	C	A	.	.	MAF_USDA=1.639
NC_035090.1	6079869	.	T	C	.	.	MAF_USDA=21.176
NC_035090.1	6079932	.	C	T	.	.	MAF_USDA=17.059
NC_035090.1	6079978	.	A	G	.	.	MAF_USDA=9.836
NC_035090.1	6080052	.	C	A	.	.	MAF_USDA=4.167
NC_035090.1	6080083	.	A	T	.	.	MAF_USDA=24.118
NC_035090.1	6080200	.	A	G	.	.	MAF_USDA=9.836
NC_035090.1	6080309	.	A	G	.	.	MAF_USDA=9.016
NC_035090.1	6080406	.	T	A	.	.	MAF_INRAE=46.835;MAF_USDA=42.262
NC_035090.1	6080408	.	G	T	.	.	MAF_INRAE=50.0;MAF_USDA=32.738
NC_035090.1	6080414	.	G	T	.	.	MAF_USDA=10.241
NC_035090.1	6080470	.	G	A	.	.	MAF_USDA=8.475
NC_035090.1	6080471	.	C	T	.	.	MAF_USDA=1.695
NC_035090.1	6080537	.	A	G	.	.	MAF_INRAE=44.304;MAF_USDA=30.0
NC_035090.1	6080550	.	T	C	.	.	MAF_INRAE=44.304;MAF_USDA=31.176
NC_035090.1	6080574	.	A	G	.	.	MAF_USDA=4.098
NC_035090.1	6080588	.	C	T	.	.	MAF_USDA=2.941
NC_035090.1	6080589	.	G	A	.	.	MAF_USDA=6.471
NC_035090.1	6080681	.	T	G	.	.	MAF_USDA=7.059
NC_035090.1	6080693	.	T	G	.	.	MAF_INRAE=47.468;MAF_USDA=39.412
NC_035090.1	6080746	.	G	A	.	.	MAF_USDA=2.381
NC_035090.1	6080817	.	T	C	.	.	MAF_INRAE=40.506;MAF_USDA=31.667
NC_035090.1	6080829	.	C	T	.	.	MAF_USDA=4.762
NC_035090.1	6080899	.	A	C	.	.	MAF_USDA=26.471
NC_035090.1	6080949	.	T	A	.	.	MAF_USDA=7.647
NC_035090.1	6080956	.	G	A	.	.	MAF_USDA=7.377
NC_035090.1	6080978	.	T	G	.	.	MAF_USDA=4.098
NC_035090.1	6080989	.	T	C	.	.	MAF_USDA=1.639
NC_035090.1	6080990	.	G	T	.	.	MAF_INRAE=8.861;MAF_USDA=10.0
NC_035090.1	6081157	.	C	A	.	.	MAF_USDA=7.647
NC_035090.1	6081176	.	C	T	.	.	MAF_USDA=9.016
NC_035090.1	6081272	.	T	G	.	.	MAF_INRAE=8.228;MAF_USDA=10.0
NC_035090.1	6081361	.	T	G	.	.	MAF_USDA=1.639
NC_035090.1	6081435	.	C	A	.	.	MAF_USDA=6.471
NC_035090.1	6081456	.	G	A	.	.	MAF_USDA=1.639
NC_035090.1	6081550	.	G	A	.	.	MAF_INRAE=5.696;MAF_USDA=8.235
NC_035090.1	6081571	.	G	A	.	.	MAF_INRAE=46.835;MAF_USDA=45.238
NC_035090.1	6081647	.	G	C	.	.	MAF_INRAE=46.835;MAF_USDA=42.353
NC_035090.1	6081669	.	C	T	.	.	MAF_USDA=1.639
NC_035090.1	6081697	.	C	T	.	.	MAF_INRAE=47.468;MAF_USDA=41.765
NC_035090.1	6081722	.	A	G	.	.	MAF_INRAE=47.468;MAF_USDA=40.588
NC_035090.1	6081747	.	A	G	.	.	MAF_INRAE=47.468;MAF_USDA=41.765
NC_035090.1	6081776	.	A	T	.	.	MAF_INRAE=47.468;MAF_USDA=41.765
NC_035090.1	6081825	.	G	T	.	.	MAF_USDA=1.786
NC_035090.1	6081839	.	T	G	.	.	MAF_USDA=10.417
NC_035090.1	6081888	.	G	T	.	.	MAF_INRAE=48.101;MAF_USDA=41.765
NC_035090.1	6081902	.	C	T	.	.	MAF_INRAE=48.101;MAF_USDA=41.765
NC_035090.1	6081909	.	C	A	.	.	MAF_INRAE=48.101;MAF_USDA=41.176
NC_035090.1	6081928	.	C	T	.	.	MAF_USDA=10.417
NC_035090.1	6081959	.	C	T	.	.	MAF_INRAE=44.304;MAF_USDA=33.529
NC_035090.1	6081983	.	G	A	.	.	MAF_INRAE=44.304;MAF_USDA=21.176
NC_035090.1	6082055	.	G	A	.	.	MAF_USDA=1.639
NC_035090.1	6082082	.	A	G	.	.	MAF_INRAE=10.526;MAF_USDA=8.197
NC_035090.1	6082141	.	T	A	.	.	MAF_USDA=1.639
NC_035090.1	6082198	.	G	A	.	.	MAF_USDA=1.639
NC_035090.1	6082264	.	T	C	.	.	MAF_USDA=10.0
NC_035090.1	6082281	.	A	G	.	.	MAF_USDA=3.279
NC_035090.1	6082309	.	C	T	.	.	MAF_INRAE=20.886;MAF_USDA=2.941
NC_035090.1	6082411	.	G	A	.	.	MAF_USDA=1.639
NC_035090.1	6082426	.	C	A	.	.	MAF_INRAE=10.759;MAF_USDA=6.471
NC_035090.1	6082454	.	G	A	.	.	MAF_INRAE=6.667;MAF_USDA=4.706
NC_035090.1	6082620	.	C	T	.	.	MAF_INRAE=48.333
NC_035090.1	6082623	.	G	T	.	.	MAF_USDA=2.083
NC_035090.1	6082624	.	C	T	.	.	MAF_USDA=2.083
NC_035090.1	6082626	.	G	T	.	.	MAF_INRAE=48.333;MAF_USDA=2.083
NC_035090.1	6082638	.	C	A	.	.	MAF_USDA=2.083
NC_035090.1	6082641	.	C	A	.	.	MAF_INRAE=45.833;MAF_USDA=2.083
NC_035090.1	6082735	.	G	T	.	.	MAF_USDA=10.417
NC_035090.1	6082823	.	C	A	.	.	MAF_USDA=1.639
NC_035090.1	6082824	.	T	C	.	.	MAF_INRAE=7.5;MAF_USDA=33.333
NC_035090.1	6082907	.	C	A	.	.	MAF_USDA=1.639
NC_035090.1	6082932	.	C	G	.	.	MAF_USDA=10.417
NC_035090.1	6082941	.	T	C	.	.	MAF_INRAE=41.139;MAF_USDA=6.471
NC_035090.1	6083009	.	C	A	.	.	MAF_USDA=2.459
NC_035090.1	6083049	.	A	C	.	.	MAF_INRAE=6.667;MAF_USDA=2.941
NC_035090.1	6083114	.	A	C	.	.	MAF_INRAE=48.333;MAF_USDA=37.5
NC_035090.1	6083115	.	A	T	.	.	MAF_INRAE=48.333;MAF_USDA=37.5
NC_035090.1	6083156	.	A	T	.	.	MAF_INRAE=5.833;MAF_USDA=5.294
NC_035090.1	6083253	.	T	A	.	.	MAF_USDA=2.459
NC_035090.1	6083356	.	C	A	.	.	MAF_INRAE=10.526
NC_035090.1	6083358	.	T	G	.	.	MAF_INRAE=49.167;MAF_USDA=31.765
NC_035090.1	6083362	.	T	C	.	.	MAF_INRAE=50.0;MAF_USDA=26.471
NC_035090.1	6083496	.	CTTTGATG	CTTTGATC	.	.	MAF_USDA=10.417
NC_035090.1	6083503	.	G	C	.	.	MAF_INRAE=5.833
NC_035090.1	6083512	.	G	A	.	.	MAF_INRAE=47.5;MAF_USDA=2.083
NC_035090.1	6083521	.	T	C	.	.	MAF_USDA=2.459
NC_035090.1	6083541	.	C	A	.	.	MAF_USDA=1.639
NC_035090.1	6083628	.	G	A	.	.	MAF_USDA=2.459
NC_035090.1	6083676	.	T	C	.	.	MAF_INRAE=48.333;MAF_USDA=25.294
NC_035090.1	6083764	.	T	G	.	.	MAF_USDA=1.639
NC_035090.1	6083804	.	G	A	.	.	MAF_INRAE=6.667;MAF_USDA=4.706
NC_035090.1	6083814	.	G	A	.	.	MAF_INRAE=43.671;MAF_USDA=7.647
NC_035090.1	6083928	.	A	C	.	.	MAF_INRAE=2.5
NC_035090.1	6083934	.	A	T	.	.	MAF_INRAE=2.5
NC_035090.1	6083936	.	A	G	.	.	MAF_INRAE=45.0;MAF_USDA=3.279
NC_035090.1	6083937	.	A	G	.	.	MAF_INRAE=45.0;MAF_USDA=4.098
NC_035090.1	6083938	.	T	C	.	.	MAF_INRAE=2.5
NC_035090.1	6084052	.	C	T	.	.	MAF_USDA=9.412
NC_035090.1	6084144	.	A	C	.	.	MAF_INRAE=48.734;MAF_USDA=30.0
NC_035090.1	6084150	.	A	T	.	.	MAF_USDA=4.098
NC_035090.1	6084352	.	T	C	.	.	MAF_INRAE=44.304;MAF_USDA=27.059
NC_035090.1	6084388	.	A	T	.	.	MAF_USDA=2.083
NC_035090.1	6084414	.	T	C	.	.	MAF_USDA=16.471
NC_035090.1	6084418	.	T	A	.	.	MAF_USDA=7.377
NC_035090.1	6084419	.	T	G	.	.	MAF_INRAE=48.734;MAF_USDA=30.588
NC_035090.1	6084421	.	G	C	.	.	MAF_USDA=5.294
NC_035090.1	6084422	.	C	T	.	.	MAF_USDA=5.294
NC_035090.1	6084437	.	C	T	.	.	MAF_INRAE=16.456;MAF_USDA=2.459
NC_035090.1	6084441	.	G	A	.	.	MAF_USDA=2.083
NC_035090.1	6084530	.	A	C	.	.	MAF_INRAE=6.667;MAF_USDA=1.639
NC_035090.1	6084531	.	A	T	.	.	MAF_INRAE=50.0;MAF_USDA=24.118
NC_035090.1	6084537	.	T	A	.	.	MAF_INRAE=6.667;MAF_USDA=5.294
NC_035090.1	6084597	.	G	A	.	.	MAF_USDA=2.459
NC_035090.1	6084637	.	A	C	.	.	MAF_USDA=6.25
NC_035090.1	6084639	.	C	A	.	.	MAF_USDA=1.765
NC_035090.1	6084641	.	T	G	.	.	MAF_USDA=6.25
NC_035090.1	6084654	.	A	T	.	.	MAF_USDA=4.098
NC_035090.1	6084726	.	C	T	.	.	MAF_USDA=4.118
NC_035090.1	6084760	.	G	C	.	.	MAF_INRAE=34.167
NC_035090.1	6084775	.	G	T	.	.	MAF_INRAE=35.0;MAF_USDA=9.016
NC_035090.1	6084883	.	C	A	.	.	MAF_INRAE=12.5
NC_035090.1	6085098	.	T	A	.	.	MAF_USDA=9.836
NC_035090.1	6085105	.	A	G	.	.	MAF_USDA=10.656
NC_035090.1	6085113	.	G	A	.	.	MAF_USDA=2.083
NC_035090.1	6085161	.	T	C	.	.	MAF_USDA=2.083
NC_035090.1	6085230	.	A	G	.	.	MAF_USDA=2.083
NC_035090.1	6085250	.	A	G	.	.	MAF_USDA=3.279
NC_035090.1	6085295	.	G	A	.	.	MAF_USDA=2.083
NC_035090.1	6085332	.	A	C	.	.	MAF_INRAE=49.367;MAF_USDA=30.588
NC_035090.1	6085378	.	T	C	.	.	MAF_INRAE=49.367;MAF_USDA=29.412
NC_035090.1	6085386	.	C	G	.	.	MAF_USDA=2.083
NC_035090.1	6085422	.	T	C	.	.	MAF_USDA=1.639
NC_035090.1	6085449	.	T	G	.	.	MAF_INRAE=49.367;MAF_USDA=31.176
NC_035090.1	6085450	.	G	T	.	.	MAF_USDA=1.639
NC_035090.1	6085482	.	A	G	.	.	MAF_USDA=13.529
NC_035090.1	6085494	.	C	T	.	.	MAF_INRAE=46.835;MAF_USDA=31.176
NC_035090.1	6085535	.	C	A	.	.	MAF_INRAE=8.861
NC_035090.1	6085547	.	T	A	.	.	MAF_INRAE=48.734;MAF_USDA=33.529
NC_035090.1	6085587	.	C	T	.	.	MAF_USDA=4.918
NC_035090.1	6085597	.	C	A	.	.	MAF_INRAE=6.667;MAF_USDA=4.706
NC_035090.1	6085598	.	A	T	.	.	MAF_INRAE=6.667;MAF_USDA=4.706
NC_035090.1	6085604	.	G	T	.	.	MAF_USDA=6.25
NC_035090.1	6085654	.	T	G	.	.	MAF_USDA=2.459
NC_035090.1	6085682	.	G	A	.	.	MAF_USDA=2.459
NC_035090.1	6085744	.	C	T	.	.	MAF_USDA=2.083
NC_035090.1	6085856	.	T	C	.	.	MAF_INRAE=44.304;MAF_USDA=25.294
NC_035090.1	6085867	.	C	T	.	.	MAF_USDA=1.639
NC_035090.1	6085870	.	G	A	.	.	MAF_INRAE=10.127;MAF_USDA=6.471
NC_035090.1	6085944	.	A	G	.	.	MAF_INRAE=46.203;MAF_USDA=17.647
NC_035090.1	6085951	.	G	A	.	.	MAF_USDA=14.118
NC_035090.1	6085999	.	C	T	.	.	MAF_USDA=3.279
NC_035090.1	6086005	.	G	C	.	.	MAF_USDA=1.639
NC_035090.1	6086023	.	T	A	.	.	MAF_INRAE=8.861;MAF_USDA=10.588
NC_035090.1	6086029	.	T	C	.	.	MAF_INRAE=44.304;MAF_USDA=7.647
NC_035090.1	6086038	.	G	T	.	.	MAF_INRAE=10.759;MAF_USDA=6.471
NC_035090.1	6086062	.	C	A	.	.	MAF_USDA=2.459
NC_035090.1	6086064	.	C	T	.	.	MAF_INRAE=5.696;MAF_USDA=2.459
NC_035090.1	6086160	.	A	T	.	.	MAF_USDA=18.75
NC_035090.1	6086161	.	A	T	.	.	MAF_USDA=16.667
NC_035090.1	6086162	.	A	T	.	.	MAF_USDA=4.167
NC_035090.1	6086168	.	T	A	.	.	MAF_INRAE=8.228
NC_035090.1	6086208	.	C	T	.	.	MAF_USDA=2.083
NC_035090.1	6086209	.	G	A	.	.	MAF_USDA=12.5
NC_035090.1	6086249	.	C	T	.	.	MAF_USDA=7.377
NC_035090.1	6086250	.	G	A	.	.	MAF_INRAE=6.667;MAF_USDA=10.0
NC_035090.1	6086252	.	G	A	.	.	MAF_USDA=3.529
NC_035090.1	6086301	.	G	A	.	.	MAF_USDA=3.529
NC_035090.1	6086302	.	A	G	.	.	MAF_INRAE=6.667;MAF_USDA=8.235
NC_035090.1	6086308	.	A	C	.	.	MAF_INRAE=6.667;MAF_USDA=5.294
NC_035090.1	6086316	.	T	G	.	.	MAF_INRAE=6.667;MAF_USDA=4.706
NC_035090.1	6086383	.	A	G	.	.	MAF_INRAE=6.667;MAF_USDA=4.706
NC_035090.1	6086387	.	T	C	.	.	MAF_INRAE=6.667;MAF_USDA=5.294
NC_035090.1	6086431	.	T	G	.	.	MAF_USDA=14.118
NC_035090.1	6086456	.	C	T	.	.	MAF_USDA=13.529
NC_035090.1	6086495	.	T	G	.	.	MAF_USDA=2.083
NC_035090.1	6086517	.	C	G	.	.	MAF_USDA=12.5
NC_035090.1	6086521	.	T	G	.	.	MAF_USDA=4.167
NC_035090.1	6086527	.	C	T	.	.	MAF_USDA=4.167
NC_035090.1	6086615	.	T	A	.	.	MAF_USDA=4.098
NC_035090.1	6086680	.	G	A	.	.	MAF_USDA=2.083
NC_035090.1	6086725	.	T	A	.	.	MAF_USDA=4.167
NC_035090.1	6086967	.	C	A	.	.	MAF_USDA=6.25
NC_035090.1	6086973	.	T	C	.	.	MAF_USDA=2.083
NC_035090.1	6086995	.	T	C	.	.	MAF_USDA=1.695
NC_035090.1	6087054	.	A	C	.	.	MAF_USDA=25.0
NC_035090.1	6087847	.	T	C	.	.	MAF_USDA=16.667
NC_035090.1	6087903	.	A	C	.	.	MAF_USDA=8.333
NC_035090.1	6087971	.	C	T	.	.	MAF_USDA=16.667
NC_035090.1	6088077	.	C	T	.	.	MAF_INRAE=8.861;MAF_USDA=12.5
NC_035090.1	6088179	.	G	A	.	.	MAF_INRAE=41.667
NC_035090.1	6088209	.	T	A	.	.	MAF_INRAE=10.759;MAF_USDA=9.412
NC_035090.1	6088301	.	G	T	.	.	MAF_INRAE=5.696;MAF_USDA=2.459
NC_035090.1	6088455	.	T	C	.	.	MAF_INRAE=12.5
NC_035090.1	6088537	.	G	A	.	.	MAF_USDA=15.294
NC_035090.1	6088593	.	G	A	.	.	MAF_USDA=6.25
NC_035090.1	6088609	.	C	A	.	.	MAF_INRAE=8.861;MAF_USDA=12.5
NC_035090.1	6088661	.	T	A	.	.	MAF_INRAE=10.759;MAF_USDA=24.706
NC_035090.1	6088676	.	T	G	.	.	MAF_USDA=4.118
NC_035090.1	6088713	.	T	A	.	.	MAF_USDA=1.639
NC_035090.1	6088734	.	T	C	.	.	MAF_USDA=2.459
NC_035090.1	6088781	.	C	T	.	.	MAF_INRAE=10.759;MAF_USDA=24.118
NC_035090.1	6088803	.	C	T	.	.	MAF_USDA=14.118
NC_035090.1	6088884	.	G	C	.	.	MAF_USDA=12.195
NC_035090.1	6088894	.	T	A	.	.	MAF_USDA=15.244
NC_035090.1	6088925	.	C	T	.	.	MAF_USDA=3.049
NC_035090.1	6088926	.	G	A	.	.	MAF_USDA=7.927
NC_035090.1	6088942	.	A	G	.	.	MAF_USDA=12.931
NC_035090.1	6088958	.	C	T	.	.	MAF_USDA=4.31
NC_035090.1	6088975	.	T	A	.	.	MAF_USDA=2.586
NC_035090.1	6088994	.	A	T	.	.	MAF_USDA=20.833
NC_035090.1	6088996	.	C	T	.	.	MAF_USDA=8.621
NC_035090.1	6089051	.	G	A	.	.	MAF_USDA=3.659
NC_035090.1	6089333	.	C	A	.	.	MAF_USDA=10.417
NC_035090.1	6089373	.	G	A	.	.	MAF_USDA=2.459
NC_035090.1	6091344	.	A	G	.	.	MAF_INRAE=7.895;MAF_USDA=4.167
NC_035090.1	6091415	.	C	T	.	.	MAF_USDA=1.667
NC_035090.1	6091538	.	G	T	.	.	MAF_INRAE=10.759;MAF_USDA=20.238
NC_035090.1	6091550	.	C	A	.	.	MAF_USDA=2.083
NC_035090.1	6091603	.	T	C	.	.	MAF_INRAE=10.759;MAF_USDA=19.643
NC_035090.1	6091612	.	G	T	.	.	MAF_INRAE=6.329;MAF_USDA=1.667
NC_035090.1	6091617	.	A	G	.	.	MAF_USDA=13.69
NC_035090.1	6091641	.	G	A	.	.	MAF_INRAE=9.494;MAF_USDA=20.588
NC_035090.1	6091789	.	C	A	.	.	MAF_INRAE=10.526
NC_035090.1	6091965	.	A	T	.	.	MAF_USDA=2.083
NC_035090.1	6092018	.	G	A	.	.	MAF_USDA=2.083
NC_035090.1	6092099	.	C	G	.	.	MAF_USDA=2.083
NC_035090.1	6092117	.	G	T	.	.	MAF_USDA=8.333
NC_035090.1	6092128	.	T	C	.	.	MAF_USDA=2.083
NC_035090.1	6092129	.	T	A	.	.	MAF_USDA=2.083
NC_035090.1	6092138	.	A	C	.	.	MAF_USDA=2.083
NC_035090.1	6092139	.	C	T	.	.	MAF_USDA=10.417
NC_035090.1	6092143	.	C	T	.	.	MAF_USDA=10.417
NC_035090.1	6092205	.	T	A	.	.	MAF_INRAE=21.053;MAF_USDA=16.667
NC_035090.1	6092233	.	T	G	.	.	MAF_USDA=16.667
NC_035090.1	6092243	.	C	G	.	.	MAF_USDA=4.167
NC_035090.1	6092922	.	T	G	.	.	MAF_USDA=12.5
NC_035090.1	6093058	.	A	G	.	.	MAF_INRAE=7.595;MAF_USDA=1.667
NC_035090.1	6093074	.	G	T	.	.	MAF_USDA=1.786
NC_035090.1	6093082	.	T	C	.	.	MAF_USDA=1.667
NC_035090.1	6093142	.	T	A	.	.	MAF_USDA=5.738
NC_035090.1	6093164	.	G	A	.	.	MAF_USDA=35.294
NC_035090.1	6093281	.	G	A	.	.	MAF_INRAE=21.053
NC_035090.1	6093367	.	A	C	.	.	MAF_USDA=1.667
NC_035090.1	6093382	.	G	A	.	.	MAF_USDA=2.459
NC_035090.1	6093412	.	G	A	.	.	MAF_INRAE=28.481;MAF_USDA=48.235
NC_035090.1	6093461	.	G	A	.	.	MAF_USDA=1.639
NC_035090.1	6093499	.	C	T	.	.	MAF_INRAE=48.101;MAF_USDA=36.471
NC_035090.1	6093503	.	G	A	.	.	MAF_USDA=2.353
NC_035090.1	6093514	.	G	A	.	.	MAF_USDA=2.353
NC_035090.1	6093519	.	A	G	.	.	MAF_INRAE=48.734;MAF_USDA=37.059
NC_035090.1	6093602	.	A	G	.	.	MAF_INRAE=18.354;MAF_USDA=14.706
NC_035090.1	6093616	.	C	A	.	.	MAF_INRAE=49.367;MAF_USDA=34.706
NC_035090.1	6093761	.	A	G	.	.	MAF_USDA=1.639
NC_035090.1	6093766	.	C	A	.	.	MAF_INRAE=10.526
NC_035090.1	6093823	.	C	A	.	.	MAF_USDA=3.279
NC_035090.1	6093900	.	G	C	.	.	MAF_INRAE=17.722;MAF_USDA=14.118
NC_035090.1	6093921	.	G	C	.	.	MAF_USDA=2.941
NC_035090.1	6094046	.	G	T	.	.	MAF_INRAE=17.722;MAF_USDA=14.118
NC_035090.1	6094047	.	A	C	.	.	MAF_USDA=2.459
NC_035090.1	6094059	.	C	A	.	.	MAF_USDA=1.639
NC_035090.1	6094328	.	A	T	.	.	MAF_USDA=2.353
NC_035090.1	6094346	.	A	G	.	.	MAF_USDA=15.882
NC_035090.1	6094377	.	A	G	.	.	MAF_USDA=1.639
NC_035090.1	6094502	.	A	T	.	.	MAF_USDA=2.083
NC_035090.1	6094508	.	T	C	.	.	MAF_INRAE=18.421;MAF_USDA=2.459
NC_035090.1	6094536	.	A	C	.	.	MAF_USDA=2.353
NC_035090.1	6094539	.	A	G	.	.	MAF_USDA=2.941
NC_035090.1	6094542	.	T	G	.	.	MAF_USDA=2.941
NC_035090.1	6094588	.	G	T	.	.	MAF_USDA=2.941
NC_035090.1	6094632	.	T	C	.	.	MAF_USDA=2.353
NC_035090.1	6094644	.	T	G	.	.	MAF_USDA=2.083
NC_035090.1	6094683	.	C	G	.	.	MAF_INRAE=26.316;MAF_USDA=11.765
NC_035090.1	6094873	.	T	C	.	.	MAF_USDA=2.459
NC_035090.1	6094890	.	T	A	.	.	MAF_USDA=2.353
NC_035090.1	6094971	.	A	T	.	.	MAF_USDA=10.588
NC_035090.1	6094999	.	A	C	.	.	MAF_INRAE=31.579;MAF_USDA=42.353
NC_035090.1	6095027	.	G	A	.	.	MAF_USDA=47.917
NC_035090.1	6095030	.	T	A	.	.	MAF_USDA=39.583
NC_035090.1	6095102	.	A	T	.	.	MAF_USDA=35.417
NC_035090.1	6095144	.	T	A	.	.	MAF_USDA=10.417
NC_035090.1	6095165	.	T	A	.	.	MAF_USDA=16.667
NC_035090.1	6095167	.	C	G	.	.	MAF_USDA=8.333
NC_035090.1	6095187	.	G	A	.	.	MAF_USDA=4.167
NC_035090.1	6095216	.	T	C	.	.	MAF_USDA=2.083
NC_035090.1	6095288	.	C	A	.	.	MAF_INRAE=29.747;MAF_USDA=32.941
NC_035090.1	6095295	.	T	G	.	.	MAF_USDA=1.639
NC_035090.1	6095309	.	C	G	.	.	MAF_USDA=2.459
NC_035090.1	6095373	.	C	G	.	.	MAF_USDA=2.353
NC_035090.1	6095445	.	A	C	.	.	MAF_INRAE=24.684;MAF_USDA=42.941
NC_035090.1	6095485	.	T	C	.	.	MAF_INRAE=29.747;MAF_USDA=34.706
NC_035090.1	6095510	.	G	C	.	.	MAF_INRAE=29.114;MAF_USDA=47.917
NC_035090.1	6095610	.	T	G	.	.	MAF_USDA=9.016
NC_035090.1	6095669	.	C	T	.	.	MAF_USDA=1.765
NC_035090.1	6095675	.	C	T	.	.	MAF_USDA=2.459
NC_035090.1	6095691	.	C	T	.	.	MAF_USDA=1.639
NC_035090.1	6095737	.	T	C	.	.	MAF_USDA=2.459
NC_035090.1	6095749	.	A	T	.	.	MAF_INRAE=30.38;MAF_USDA=31.765
NC_035090.1	6095824	.	T	A	.	.	MAF_USDA=1.639
NC_035090.1	6095989	.	G	T	.	.	MAF_INRAE=48.101;MAF_USDA=45.833
NC_035090.1	6096015	.	A	C	.	.	MAF_INRAE=44.937;MAF_USDA=11.765
NC_035090.1	6096016	.	G	A	.	.	MAF_INRAE=16.667;MAF_USDA=20.588
NC_035090.1	6096120	.	C	G	.	.	MAF_INRAE=31.646;MAF_USDA=34.118
NC_035090.1	6096137	.	T	C	.	.	MAF_USDA=4.098
NC_035090.1	6096196	.	G	T	.	.	MAF_INRAE=17.722
NC_035090.1	6096245	.	G	T	.	.	MAF_USDA=2.941
NC_035090.1	6096264	.	T	C	.	.	MAF_INRAE=48.734;MAF_USDA=43.529
NC_035090.1	6096271	.	G	T	.	.	MAF_INRAE=17.722;MAF_USDA=11.475
NC_035090.1	6096293	.	A	G	.	.	MAF_INRAE=10.526
NC_035090.1	6096320	.	C	A	.	.	MAF_USDA=1.176
NC_035090.1	6096341	.	T	A	.	.	MAF_USDA=7.059
NC_035090.1	6096351	.	G	T	.	.	MAF_INRAE=31.646;MAF_USDA=35.294
NC_035090.1	6096359	.	A	G	.	.	MAF_INRAE=49.167
NC_035090.1	6096391	.	G	A	.	.	MAF_USDA=1.639
NC_035090.1	6096512	.	C	T	.	.	MAF_INRAE=48.734;MAF_USDA=44.118
NC_035090.1	6096569	.	A	G	.	.	MAF_INRAE=49.367;MAF_USDA=43.529
NC_035090.1	6096573	.	G	T	.	.	MAF_INRAE=49.167;MAF_USDA=11.765
NC_035090.1	6096580	.	A	G	.	.	MAF_USDA=9.412
NC_035090.1	6096625	.	G	C	.	.	MAF_USDA=35.417
NC_035090.1	6096629	.	T	A	.	.	MAF_USDA=6.25
NC_035090.1	6096637	.	T	A	.	.	MAF_USDA=2.5
NC_035090.1	6096730	.	C	A	.	.	MAF_INRAE=42.5;MAF_USDA=41.765
NC_035090.1	6096739	.	A	T	.	.	MAF_INRAE=42.5;MAF_USDA=41.176
NC_035090.1	6096740	.	G	T	.	.	MAF_INRAE=42.5;MAF_USDA=41.176
NC_035090.1	6096746	.	A	G	.	.	MAF_INRAE=42.5;MAF_USDA=41.176
NC_035090.1	6096747	.	T	G	.	.	MAF_INRAE=42.5;MAF_USDA=41.176
NC_035090.1	6096797	.	A	C	.	.	MAF_INRAE=5.833;MAF_USDA=3.529
NC_035090.1	6096805	.	G	A	.	.	MAF_USDA=2.083
NC_035090.1	6096848	.	G	A	.	.	MAF_INRAE=17.722
NC_035090.1	6096854	.	A	T	.	.	MAF_INRAE=17.722;MAF_USDA=17.647
NC_035090.1	6096888	.	G	A	.	.	MAF_USDA=1.639
NC_035090.1	6096918	.	C	T	.	.	MAF_USDA=1.639
NC_035090.1	6096984	.	T	A	.	.	MAF_INRAE=17.722;MAF_USDA=22.131
NC_035090.1	6096992	.	A	G	.	.	MAF_INRAE=31.646;MAF_USDA=30.588
NC_035090.1	6096998	.	T	A	.	.	MAF_INRAE=17.722;MAF_USDA=19.672
NC_035090.1	6097040	.	C	A	.	.	MAF_INRAE=43.671;MAF_USDA=11.176
NC_035090.1	6097052	.	G	A	.	.	MAF_USDA=10.0
NC_035090.1	6097146	.	C	A	.	.	MAF_USDA=2.459
NC_035090.1	6097206	.	T	C	.	.	MAF_USDA=2.083
NC_035090.1	6097210	.	A	G	.	.	MAF_USDA=22.131
NC_035090.1	6097212	.	C	T	.	.	MAF_USDA=22.131
NC_035090.1	6097214	.	G	C	.	.	MAF_INRAE=26.667;MAF_USDA=30.0
NC_035090.1	6097241	.	C	T	.	.	MAF_USDA=22.353
NC_035090.1	6097263	.	G	C	.	.	MAF_USDA=7.647
NC_035090.1	6097300	.	G	C	.	.	MAF_USDA=4.098
NC_035090.1	6097316	.	T	G	.	.	MAF_USDA=23.529
NC_035090.1	6097416	.	T	G	.	.	MAF_USDA=2.083
NC_035090.1	6097445	.	G	T	.	.	MAF_INRAE=41.667;MAF_USDA=44.048
NC_035090.1	6097484	.	T	C	.	.	MAF_USDA=37.5
NC_035090.1	6097514	.	A	C	.	.	MAF_USDA=2.459
NC_035090.1	6097541	.	G	C	.	.	MAF_INRAE=5.696;MAF_USDA=2.459
NC_035090.1	6097559	.	C	T	.	.	MAF_INRAE=8.861;MAF_USDA=4.118
NC_035090.1	6097567	.	G	T	.	.	MAF_USDA=1.639
NC_035090.1	6097616	.	A	C	.	.	MAF_USDA=2.5
NC_035090.1	6097652	.	T	G	.	.	MAF_USDA=1.639
NC_035090.1	6097675	.	C	G	.	.	MAF_USDA=6.557
NC_035090.1	6097682	.	C	T	.	.	MAF_INRAE=21.053
NC_035090.1	6097734	.	A	G	.	.	MAF_INRAE=17.722;MAF_USDA=18.235
NC_035090.1	6097756	.	T	G	.	.	MAF_INRAE=17.722;MAF_USDA=14.118
NC_035090.1	6097777	.	C	A	.	.	MAF_INRAE=30.38;MAF_USDA=30.588
NC_035090.1	6097831	.	C	T	.	.	MAF_INRAE=47.368;MAF_USDA=35.294
NC_035090.1	6097894	.	C	T	.	.	MAF_INRAE=18.987;MAF_USDA=18.235
NC_035090.1	6097934	.	A	G	.	.	MAF_USDA=3.279
NC_035090.1	6097955	.	A	C	.	.	MAF_INRAE=30.38;MAF_USDA=35.294
NC_035090.1	6097967	.	T	A	.	.	MAF_INRAE=5.0;MAF_USDA=3.529
NC_035090.1	6098008	.	A	C	.	.	MAF_INRAE=5.696;MAF_USDA=3.279
NC_035090.1	6098137	.	T	C	.	.	MAF_USDA=13.115
NC_035090.1	6098199	.	G	T	.	.	MAF_INRAE=6.667
NC_035090.1	6098201	.	A	G	.	.	MAF_INRAE=6.667
NC_035090.1	6099649	.	T	A	.	.	MAF_USDA=29.167
NC_035090.1	6099716	.	A	T	.	.	MAF_USDA=32.609
NC_035090.1	6099750	.	T	G	.	.	MAF_INRAE=21.053;MAF_USDA=3.279
NC_035090.1	6099770	.	C	T	.	.	MAF_USDA=1.639
NC_035090.1	6099787	.	C	G	.	.	MAF_USDA=13.333
NC_035090.1	6099790	.	T	C	.	.	MAF_USDA=11.31
NC_035090.1	6099802	.	G	T	.	.	MAF_USDA=1.765
NC_035090.1	6099863	.	T	A	.	.	MAF_INRAE=18.354;MAF_USDA=1.639
NC_035090.1	6099924	.	C	T	.	.	MAF_INRAE=47.468;MAF_USDA=45.238
NC_035090.1	6099932	.	C	T	.	.	MAF_USDA=4.706
NC_035090.1	6099944	.	C	G	.	.	MAF_USDA=8.333
NC_035090.1	6099979	.	G	A	.	.	MAF_USDA=8.333
NC_035090.1	6099981	.	A	G	.	.	MAF_INRAE=8.228;MAF_USDA=3.529
NC_035090.1	6100048	.	T	A	.	.	MAF_USDA=1.639
NC_035090.1	6100103	.	A	G	.	.	MAF_USDA=1.765
NC_035090.1	6100114	.	C	A	.	.	MAF_USDA=6.471
NC_035090.1	6100121	.	G	A	.	.	MAF_INRAE=47.368;MAF_USDA=43.75
NC_035090.1	6100158	.	T	G	.	.	MAF_USDA=35.417
NC_035090.1	6100191	.	T	C	.	.	MAF_USDA=1.765
NC_035090.1	6100214	.	A	C	.	.	MAF_INRAE=31.579;MAF_USDA=35.417
NC_035090.1	6100239	.	C	T	.	.	MAF_USDA=1.667
NC_035090.1	6100383	.	C	A	.	.	MAF_USDA=35.417
NC_035090.1	6100444	.	A	C	.	.	MAF_USDA=27.083
NC_035090.1	6100583	.	G	A	.	.	MAF_USDA=4.918
NC_035090.1	6100601	.	C	G	.	.	MAF_INRAE=21.053;MAF_USDA=12.941
NC_035090.1	6100607	.	T	A	.	.	MAF_USDA=5.738
NC_035090.1	6100692	.	T	C	.	.	MAF_INRAE=47.368
NC_035090.1	6100706	.	C	T	.	.	MAF_USDA=4.098
NC_035090.1	6101112	.	C	T	.	.	MAF_USDA=10.417
NC_035090.1	6101197	.	G	C	.	.	MAF_USDA=25.0
NC_035090.1	6101200	.	A	T	.	.	MAF_USDA=39.583
NC_035090.1	6101201	.	A	G	.	.	MAF_USDA=20.833
NC_035090.1	6101257	.	G	C	.	.	MAF_USDA=39.583
NC_035090.1	6101266	.	G	A	.	.	MAF_USDA=33.333
NC_035090.1	6101391	.	A	G	.	.	MAF_INRAE=44.167;MAF_USDA=31.25
NC_035090.1	6101410	.	T	C	.	.	MAF_USDA=2.5
NC_035090.1	6101450	.	A	T	.	.	MAF_USDA=1.765
NC_035090.1	6101553	.	T	G	.	.	MAF_INRAE=48.734;MAF_USDA=44.706
NC_035090.1	6101577	.	A	G	.	.	MAF_INRAE=10.526;MAF_USDA=6.25
NC_035090.1	6101676	.	A	T	.	.	MAF_USDA=6.471
NC_035090.1	6101694	.	G	A	.	.	MAF_INRAE=30.38;MAF_USDA=34.118
NC_035090.1	6101709	.	C	T	.	.	MAF_INRAE=48.734;MAF_USDA=46.471
NC_035090.1	6101763	.	T	G	.	.	MAF_INRAE=48.734;MAF_USDA=44.118
NC_035090.1	6101783	.	C	A	.	.	MAF_INRAE=6.962;MAF_USDA=32.941
NC_035090.1	6101923	.	C	T	.	.	MAF_USDA=1.639
NC_035090.1	6102004	.	A	G	.	.	MAF_USDA=13.115
NC_035090.1	6102030	.	C	A	.	.	MAF_INRAE=49.367;MAF_USDA=44.118
NC_035090.1	6102037	.	G	A	.	.	MAF_INRAE=49.367;MAF_USDA=37.5
NC_035090.1	6102086	.	C	T	.	.	MAF_INRAE=20.886;MAF_USDA=31.765
NC_035090.1	6102146	.	C	G	.	.	MAF_USDA=37.5
NC_035090.1	6102494	.	A	G	.	.	MAF_USDA=8.824
NC_035090.1	6102587	.	C	T	.	.	MAF_INRAE=14.167
NC_035090.1	6102598	.	G	A	.	.	MAF_INRAE=17.722;MAF_USDA=8.333
NC_035090.1	6102616	.	G	A	.	.	MAF_INRAE=17.089;MAF_USDA=11.176
NC_035090.1	6102692	.	T	C	.	.	MAF_INRAE=13.291;MAF_USDA=11.475
NC_035090.1	6102698	.	A	G	.	.	MAF_USDA=2.083
NC_035090.1	6102711	.	A	C	.	.	MAF_USDA=1.639
NC_035090.1	6102714	.	T	G	.	.	MAF_USDA=1.639
NC_035090.1	6102729	.	A	G	.	.	MAF_INRAE=13.291;MAF_USDA=13.529
NC_035090.1	6102752	.	A	G	.	.	MAF_INRAE=18.354;MAF_USDA=7.059
NC_035090.1	6102761	.	T	C	.	.	MAF_INRAE=31.646;MAF_USDA=19.412
NC_035090.1	6102774	.	G	A	.	.	MAF_INRAE=31.013;MAF_USDA=11.765
NC_035090.1	6102818	.	A	G	.	.	MAF_USDA=7.647
NC_035090.1	6102836	.	A	T	.	.	MAF_INRAE=6.962;MAF_USDA=5.882
NC_035090.1	6102840	.	G	C	.	.	MAF_USDA=5.294
NC_035090.1	6102846	.	C	A	.	.	MAF_INRAE=13.291;MAF_USDA=11.176
NC_035090.1	6102851	.	A	T	.	.	MAF_INRAE=17.089;MAF_USDA=25.294
NC_035090.1	6102856	.	A	T	.	.	MAF_INRAE=41.772;MAF_USDA=18.824
NC_035090.1	6102861	.	G	A	.	.	MAF_INRAE=8.861;MAF_USDA=11.176
NC_035090.1	6102905	.	A	G	.	.	MAF_INRAE=23.418;MAF_USDA=47.917
NC_035090.1	6102930	.	T	C	.	.	MAF_INRAE=42.405;MAF_USDA=25.882
NC_035090.1	6103020	.	A	G	.	.	MAF_INRAE=44.304;MAF_USDA=11.176
NC_035090.1	6103086	.	G	T	.	.	MAF_USDA=6.471
NC_035090.1	6103087	.	T	C	.	.	MAF_INRAE=27.215;MAF_USDA=36.471
NC_035090.1	6103104	.	A	G	.	.	MAF_INRAE=31.646;MAF_USDA=47.059
NC_035090.1	6103140	.	G	A	.	.	MAF_USDA=7.059
NC_035090.1	6103201	.	T	G	.	.	MAF_INRAE=37.975;MAF_USDA=30.0
NC_035090.1	6103211	.	G	T	.	.	MAF_INRAE=15.0
NC_035090.1	6103212	.	G	A	.	.	MAF_INRAE=15.0
NC_035090.1	6103247	.	A	C	.	.	MAF_INRAE=10.759;MAF_USDA=40.588
NC_035090.1	6103268	.	A	T	.	.	MAF_USDA=1.639
NC_035090.1	6103285	.	C	A	.	.	MAF_USDA=1.639
NC_035090.1	6103311	.	G	T	.	.	MAF_INRAE=18.354;MAF_USDA=2.459
NC_035090.1	6103325	.	A	T	.	.	MAF_INRAE=13.291;MAF_USDA=2.941
NC_035090.1	6103329	.	G	A	.	.	MAF_INRAE=25.833;MAF_USDA=46.471
NC_035090.1	6103333	.	G	A	.	.	MAF_INRAE=8.333;MAF_USDA=45.294
NC_035090.1	6103359	.	A	G	.	.	MAF_INRAE=10.127;MAF_USDA=48.824
NC_035090.1	6103362	.	A	G	.	.	MAF_USDA=2.083
NC_035090.1	6103374	.	A	G	.	.	MAF_INRAE=10.127;MAF_USDA=48.235
NC_035090.1	6103389	.	T	G	.	.	MAF_INRAE=8.333;MAF_USDA=48.235
NC_035090.1	6103393	.	G	A	.	.	MAF_USDA=4.918
NC_035090.1	6103408	.	A	G	.	.	MAF_USDA=2.459
NC_035090.1	6103436	.	C	T	.	.	MAF_INRAE=7.595;MAF_USDA=4.118
NC_035090.1	6103439	.	G	A	.	.	MAF_USDA=7.059
NC_035090.1	6103466	.	C	T	.	.	MAF_USDA=6.25
NC_035090.1	6103472	.	G	C	.	.	MAF_USDA=11.176
NC_035090.1	6103536	.	A	G	.	.	MAF_INRAE=15.789;MAF_USDA=50.0
NC_035090.1	6103539	.	A	G	.	.	MAF_USDA=2.083
NC_035090.1	6103563	.	C	A	.	.	MAF_USDA=1.639
NC_035090.1	6103574	.	C	T	.	.	MAF_USDA=4.918
NC_035090.1	6103583	.	C	A	.	.	MAF_USDA=1.639
NC_035090.1	6103637	.	G	A	.	.	MAF_USDA=1.639
NC_035090.1	6103642	.	C	G	.	.	MAF_INRAE=10.127;MAF_USDA=49.412
NC_035090.1	6103660	.	A	G	.	.	MAF_USDA=43.75
NC_035090.1	6103718	.	A	G	.	.	MAF_INRAE=15.789;MAF_USDA=45.833
NC_035090.1	6103726	.	G	T	.	.	MAF_INRAE=21.053;MAF_USDA=1.639
NC_035090.1	6103744	.	G	A	.	.	MAF_USDA=1.639
NC_035090.1	6103750	.	G	T	.	.	MAF_INRAE=21.053;MAF_USDA=2.459
NC_035090.1	6103788	.	T	C	.	.	MAF_INRAE=10.127;MAF_USDA=49.412
NC_035090.1	6103878	.	G	A	.	.	MAF_USDA=3.279
NC_035090.1	6103950	.	C	G	.	.	MAF_USDA=2.459
NC_035090.1	6103953	.	C	A	.	.	MAF_USDA=4.918
NC_035090.1	6104042	.	A	T	.	.	MAF_USDA=2.353
NC_035090.1	6104097	.	A	T	.	.	MAF_INRAE=10.759;MAF_USDA=47.059
NC_035090.1	6104099	.	C	T	.	.	MAF_USDA=3.279
NC_035090.1	6104100	.	T	G	.	.	MAF_INRAE=8.333;MAF_USDA=47.059
NC_035090.1	6104101	.	G	T	.	.	MAF_INRAE=8.333;MAF_USDA=46.471
NC_035090.1	6104102	.	G	A	.	.	MAF_USDA=2.459
NC_035090.1	6104109	.	T	C	.	.	MAF_INRAE=6.667;MAF_USDA=2.941
NC_035090.1	6104111	.	G	T	.	.	MAF_INRAE=10.127;MAF_USDA=45.882
NC_035090.1	6104116	.	T	G	.	.	MAF_INRAE=27.848;MAF_USDA=48.235
NC_035090.1	6104124	.	A	G	.	.	MAF_INRAE=49.167;MAF_USDA=11.765
NC_035090.1	6104177	.	T	A	.	.	MAF_USDA=12.353
NC_035090.1	6104200	.	A	C	.	.	MAF_USDA=12.712
NC_035090.1	6104845	.	T	G	.	.	MAF_USDA=13.095
NC_035090.1	6104850	.	C	T	.	.	MAF_USDA=6.548
NC_035090.1	6104877	.	G	C	.	.	MAF_USDA=48.214
NC_035090.1	6104902	.	GGAGAGGAGGG	GGAGAGGAGGA	.	.	MAF_USDA=45.833
NC_035090.1	6104975	.	C	T	.	.	MAF_USDA=3.279
NC_035090.1	6105031	.	G	A	.	.	MAF_INRAE=5.833;MAF_USDA=14.286
NC_035090.1	6105052	.	T	A	.	.	MAF_USDA=10.417
NC_035090.1	6105080	.	C	T	.	.	MAF_INRAE=18.333;MAF_USDA=42.771
NC_035090.1	6105111	.	C	A	.	.	MAF_USDA=4.237
NC_035090.1	6105123	.	A	C	.	.	MAF_INRAE=35.833;MAF_USDA=40.678
NC_035090.1	6105160	.	A	G	.	.	MAF_USDA=2.083
NC_035090.1	6105188	.	G	A	.	.	MAF_USDA=13.115
NC_035090.1	6105197	.	T	C	.	.	MAF_INRAE=10.833;MAF_USDA=45.294
NC_035090.1	6105257	.	T	C	.	.	MAF_USDA=14.167
NC_035090.1	6105266	.	T	C	.	.	MAF_INRAE=10.833;MAF_USDA=45.833
NC_035090.1	6105279	.	T	C	.	.	MAF_USDA=43.75
NC_035090.1	6105280	.	A	T	.	.	MAF_USDA=46.988
NC_035090.1	6105297	.	A	T	.	.	MAF_USDA=10.241
NC_035090.1	6105300	.	A	T	.	.	MAF_USDA=10.241
NC_035090.1	6105313	.	T	C	.	.	MAF_USDA=37.952
NC_035090.1	6105315	.	T	G	.	.	MAF_USDA=7.831
NC_035090.1	6105342	.	T	G	.	.	MAF_USDA=8.333
NC_035090.1	6105381	.	G	C	.	.	MAF_USDA=28.235
NC_035090.1	6105477	.	C	T	.	.	MAF_USDA=4.118
NC_035090.1	6105548	.	C	A	.	.	MAF_USDA=2.941
NC_035090.1	6105633	.	T	C	.	.	MAF_INRAE=10.0;MAF_USDA=45.882
NC_035090.1	6105690	.	C	T	.	.	MAF_USDA=1.639
NC_035090.1	6105792	.	C	T	.	.	MAF_INRAE=15.0;MAF_USDA=26.786
NC_035090.1	6105818	.	G	A	.	.	MAF_USDA=2.5
NC_035090.1	6105834	.	C	A	.	.	MAF_USDA=1.667
NC_035090.1	6105946	.	A	C	.	.	MAF_USDA=1.667
NC_035090.1	6106019	.	C	T	.	.	MAF_USDA=5.833
NC_035090.1	6106065	.	G	T	.	.	MAF_INRAE=5.833;MAF_USDA=7.143
NC_035090.1	6106093	.	A	G	.	.	MAF_USDA=2.5
NC_035090.1	6106101	.	G	A	.	.	MAF_INRAE=46.667;MAF_USDA=13.095
NC_035090.1	6106215	.	C	G	.	.	MAF_USDA=46.429
NC_035090.1	6106231	.	G	A	.	.	MAF_USDA=2.5
NC_035090.1	6106261	.	T	C	.	.	MAF_USDA=1.667
NC_035090.1	6106262	.	A	G	.	.	MAF_INRAE=10.0;MAF_USDA=46.429
NC_035090.1	6106298	.	C	T	.	.	MAF_USDA=4.167
NC_035090.1	6106311	.	G	C	.	.	MAF_INRAE=20.833;MAF_USDA=2.5
NC_035090.1	6106333	.	C	T	.	.	MAF_USDA=1.667
NC_035090.1	6106376	.	G	A	.	.	MAF_USDA=45.833
NC_035090.1	6106385	.	C	T	.	.	MAF_INRAE=19.62;MAF_USDA=1.667
NC_035090.1	6106442	.	G	T	.	.	MAF_USDA=1.667
NC_035090.1	6106460	.	C	T	.	.	MAF_USDA=1.667
NC_035090.1	6106467	.	G	A	.	.	MAF_USDA=2.353
NC_035090.1	6106479	.	C	A	.	.	MAF_USDA=4.098
NC_035090.1	6106546	.	T	C	.	.	MAF_INRAE=10.127;MAF_USDA=41.176
NC_035090.1	6106548	.	G	T	.	.	MAF_USDA=1.639
NC_035090.1	6106556	.	G	T	.	.	MAF_USDA=3.529
NC_035090.1	6106559	.	C	T	.	.	MAF_USDA=9.412
NC_035090.1	6106626	.	C	T	.	.	MAF_USDA=11.176
NC_035090.1	6106632	.	T	G	.	.	MAF_INRAE=44.304;MAF_USDA=15.882
NC_035090.1	6106648	.	T	C	.	.	MAF_USDA=5.738
NC_035090.1	6106682	.	T	G	.	.	MAF_USDA=4.167
NC_035090.1	6106693	.	C	A	.	.	MAF_INRAE=17.722;MAF_USDA=11.765
NC_035090.1	6106699	.	A	T	.	.	MAF_USDA=5.882
NC_035090.1	6106705	.	T	C	.	.	MAF_USDA=5.294
NC_035090.1	6106707	.	A	G	.	.	MAF_USDA=2.941
NC_035090.1	6106715	.	C	T	.	.	MAF_INRAE=5.696;MAF_USDA=2.459
NC_035090.1	6106720	.	C	T	.	.	MAF_USDA=4.706
NC_035090.1	6106731	.	C	T	.	.	MAF_USDA=6.557
NC_035090.1	6106757	.	G	A	.	.	MAF_USDA=2.459
NC_035090.1	6106762	.	C	T	.	.	MAF_USDA=3.279
NC_035090.1	6106815	.	T	A	.	.	MAF_INRAE=9.494;MAF_USDA=29.412
NC_035090.1	6106865	.	A	G	.	.	MAF_INRAE=31.646;MAF_USDA=21.765
NC_035090.1	6106971	.	T	C	.	.	MAF_USDA=2.083
NC_035090.1	6107024	.	C	G	.	.	MAF_USDA=4.118
NC_035090.1	6107027	.	G	A	.	.	MAF_INRAE=12.658;MAF_USDA=2.941
NC_035090.1	6107069	.	A	T	.	.	MAF_USDA=1.639
NC_035090.1	6107072	.	A	G	.	.	MAF_INRAE=17.089;MAF_USDA=2.459
NC_035090.1	6107078	.	G	A	.	.	MAF_USDA=10.0
NC_035090.1	6107117	.	T	A	.	.	MAF_USDA=7.059
NC_035090.1	6107119	.	C	A	.	.	MAF_USDA=7.059
NC_035090.1	6107121	.	T	C	.	.	MAF_USDA=10.0
NC_035090.1	6107140	.	A	C	.	.	MAF_INRAE=49.367;MAF_USDA=26.471
NC_035090.1	6107178	.	A	C	.	.	MAF_INRAE=49.167;MAF_USDA=16.667
NC_035090.1	6107190	.	G	A	.	.	MAF_USDA=6.25
NC_035090.1	6107199	.	G	C	.	.	MAF_USDA=2.459
NC_035090.1	6107238	.	G	T	.	.	MAF_USDA=4.098
NC_035090.1	6107260	.	C	T	.	.	MAF_INRAE=8.861
NC_035090.1	6107276	.	C	A	.	.	MAF_USDA=8.197
NC_035090.1	6107280	.	T	G	.	.	MAF_INRAE=6.667;MAF_USDA=21.176
NC_035090.1	6107285	.	G	A	.	.	MAF_USDA=11.176
NC_035090.1	6107292	.	T	A	.	.	MAF_USDA=4.706
NC_035090.1	6107369	.	A	G	.	.	MAF_USDA=6.25
NC_035090.1	6107381	.	A	T	.	.	MAF_INRAE=16.456;MAF_USDA=2.459
NC_035090.1	6107411	.	G	A	.	.	MAF_USDA=1.639
NC_035090.1	6107444	.	G	A	.	.	MAF_USDA=2.353
NC_035090.1	6107452	.	G	C	.	.	MAF_INRAE=5.833;MAF_USDA=21.765
NC_035090.1	6107497	.	A	G	.	.	MAF_USDA=2.459
NC_035090.1	6107515	.	C	T	.	.	MAF_USDA=1.639
NC_035090.1	6107533	.	C	A	.	.	MAF_USDA=1.639
NC_035090.1	6107540	.	A	G	.	.	MAF_INRAE=1.667;MAF_USDA=31.176
NC_035090.1	6107550	.	C	G	.	.	MAF_USDA=1.639
NC_035090.1	6107602	.	T	C	.	.	MAF_INRAE=38.608;MAF_USDA=41.176
NC_035090.1	6107652	.	G	A	.	.	MAF_USDA=4.167
NC_035090.1	6107684	.	C	A	.	.	MAF_USDA=2.353
NC_035090.1	6107734	.	C	T	.	.	MAF_USDA=12.5
NC_035090.1	6107893	.	A	G	.	.	MAF_USDA=45.833
NC_035090.1	6109273	.	A	G	.	.	MAF_INRAE=4.43
NC_035090.1	6109352	.	G	A	.	.	MAF_USDA=27.083
NC_035090.1	6109464	.	C	T	.	.	MAF_INRAE=19.167
NC_035090.1	6109478	.	G	T	.	.	MAF_INRAE=2.5
NC_035090.1	6109483	.	C	A	.	.	MAF_INRAE=2.5
NC_035090.1	6109496	.	A	T	.	.	MAF_INRAE=25.833
NC_035090.1	6109504	.	G	T	.	.	MAF_INRAE=8.228
NC_035090.1	6109509	.	T	C	.	.	MAF_INRAE=25.0
NC_035090.1	6109511	.	A	G	.	.	MAF_USDA=1.639
NC_035090.1	6109519	.	C	T	.	.	MAF_USDA=2.941
NC_035090.1	6109522	.	G	C	.	.	MAF_INRAE=24.167
NC_035090.1	6109539	.	G	T	.	.	MAF_INRAE=22.5
NC_035090.1	6109543	.	A	G	.	.	MAF_INRAE=22.5
NC_035090.1	6109550	.	T	G	.	.	MAF_INRAE=21.667
NC_035090.1	6109563	.	T	C	.	.	MAF_INRAE=18.333
NC_035090.1	6109571	.	T	G	.	.	MAF_INRAE=3.333
NC_035090.1	6109572	.	T	G	.	.	MAF_INRAE=19.167
NC_035090.1	6109577	.	A	T	.	.	MAF_INRAE=17.5
NC_035090.1	6109600	.	T	C	.	.	MAF_INRAE=7.5;MAF_USDA=11.475
NC_035090.1	6109601	.	G	T	.	.	MAF_INRAE=6.667;MAF_USDA=11.475
NC_035090.1	6109627	.	G	A	.	.	MAF_INRAE=32.5
NC_035090.1	6109642	.	A	C	.	.	MAF_USDA=2.941
NC_035090.1	6109650	.	G	A	.	.	MAF_INRAE=15.19;MAF_USDA=4.118
NC_035090.1	6109655	.	A	T	.	.	MAF_INRAE=15.19;MAF_USDA=1.639
NC_035090.1	6109668	.	G	A	.	.	MAF_USDA=8.235
NC_035090.1	6109681	.	T	A	.	.	MAF_USDA=2.083
NC_035090.1	6109693	.	T	G	.	.	MAF_USDA=4.098
NC_035090.1	6109699	.	A	G	.	.	MAF_INRAE=44.304;MAF_USDA=16.667
NC_035090.1	6109715	.	C	T,A	.	.	MAF_INRAE=15.19;MAF_USDA=8.333
NC_035090.1	6109716	.	T	C	.	.	MAF_USDA=3.279
NC_035090.1	6109721	.	A	C	.	.	MAF_INRAE=48.734;MAF_USDA=24.118
NC_035090.1	6109724	.	G	T	.	.	MAF_USDA=2.941
NC_035090.1	6109734	.	A	C	.	.	MAF_USDA=5.738
NC_035090.1	6109739	.	A	C	.	.	MAF_USDA=7.647
NC_035090.1	6109744	.	T	C	.	.	MAF_USDA=2.459
NC_035090.1	6109752	.	A	T	.	.	MAF_USDA=5.294
NC_035090.1	6109758	.	T	C	.	.	MAF_USDA=1.639
NC_035090.1	6109759	.	C	T	.	.	MAF_INRAE=5.696
NC_035090.1	6109764	.	G	A	.	.	MAF_INRAE=44.304;MAF_USDA=11.176
NC_035090.1	6109768	.	C	A	.	.	MAF_INRAE=21.519;MAF_USDA=27.059
NC_035090.1	6109780	.	G	A	.	.	MAF_USDA=3.529
NC_035090.1	6109781	.	G	A	.	.	MAF_USDA=1.639
NC_035090.1	6109782	.	C	T	.	.	MAF_INRAE=15.19;MAF_USDA=2.459
NC_035090.1	6109792	.	C	T	.	.	MAF_USDA=5.882
NC_035090.1	6109793	.	G	T	.	.	MAF_INRAE=15.823;MAF_USDA=33.333
NC_035090.1	6109796	.	T	A	.	.	MAF_USDA=4.098
NC_035090.1	6109797	.	T	A	.	.	MAF_USDA=8.235
NC_035090.1	6109800	.	T	G	.	.	MAF_USDA=8.235
NC_035090.1	6109804	.	A	T	.	.	MAF_USDA=1.639
NC_035090.1	6109806	.	G	T	.	.	MAF_INRAE=17.089;MAF_USDA=2.459
NC_035090.1	6109812	.	T	A	.	.	MAF_USDA=18.824
NC_035090.1	6109816	.	C	A	.	.	MAF_USDA=1.765
NC_035090.1	6109827	.	T	C	.	.	MAF_USDA=4.706
NC_035090.1	6109842	.	C	T	.	.	MAF_USDA=3.529
NC_035090.1	6109844	.	T	C	.	.	MAF_USDA=4.706
NC_035090.1	6109858	.	T	C	.	.	MAF_USDA=3.529
NC_035090.1	6109926	.	G	C	.	.	MAF_INRAE=43.671;MAF_USDA=11.176
NC_035090.1	6109950	.	G	A	.	.	MAF_USDA=4.118
NC_035090.1	6109959	.	G	A	.	.	MAF_INRAE=17.722;MAF_USDA=2.459
NC_035090.1	6109977	.	G	A	.	.	MAF_INRAE=3.797;MAF_USDA=20.588
NC_035090.1	6110000	.	G	A	.	.	MAF_INRAE=3.797;MAF_USDA=12.941
NC_035090.1	6110013	.	A	G	.	.	MAF_USDA=2.459
NC_035090.1	6110023	.	G	A	.	.	MAF_USDA=18.75
NC_035090.1	6110089	.	A	C	.	.	MAF_INRAE=3.797;MAF_USDA=37.059
NC_035090.1	6110124	.	C	G	.	.	MAF_USDA=1.639
NC_035090.1	6110166	.	C	T	.	.	MAF_USDA=4.918
NC_035090.1	6110171	.	C	G	.	.	MAF_USDA=6.25
NC_035090.1	6110260	.	T	A	.	.	MAF_USDA=1.765
NC_035090.1	6110301	.	C	T	.	.	MAF_USDA=3.529
NC_035090.1	6110324	.	C	A	.	.	MAF_USDA=13.529
NC_035090.1	6110430	.	T	C	.	.	MAF_USDA=16.667
NC_035090.1	6110436	.	C	T	.	.	MAF_USDA=7.143
NC_035090.1	6110479	.	G	T	.	.	MAF_USDA=4.098
NC_035090.1	6110518	.	A	T	.	.	MAF_USDA=4.706
NC_035090.1	6110601	.	A	G	.	.	MAF_USDA=20.833
NC_035090.1	6110612	.	C	T	.	.	MAF_USDA=10.843
NC_035090.1	6110659	.	A	G	.	.	MAF_USDA=12.5
NC_035090.1	6110706	.	G	A	.	.	MAF_INRAE=21.053
NC_035090.1	6110826	.	A	G	.	.	MAF_USDA=25.0
NC_035090.1	6112277	.	A	T	.	.	MAF_USDA=43.75
NC_035090.1	6112282	.	T	C	.	.	MAF_USDA=43.75
NC_035090.1	6112343	.	C	T	.	.	MAF_USDA=37.5
NC_035090.1	6112421	.	C	T	.	.	MAF_USDA=7.059
NC_035090.1	6112479	.	A	G	.	.	MAF_USDA=2.083
NC_035090.1	6112484	.	T	A	.	.	MAF_INRAE=5.263;MAF_USDA=3.279
NC_035090.1	6112496	.	A	G	.	.	MAF_INRAE=22.785;MAF_USDA=20.833
NC_035090.1	6112546	.	A	T	.	.	MAF_USDA=3.39
NC_035090.1	6112631	.	A	T	.	.	MAF_USDA=3.279
NC_035090.1	6112640	.	T	A	.	.	MAF_INRAE=13.291;MAF_USDA=2.941
NC_035090.1	6112697	.	G	C	.	.	MAF_INRAE=10.526
NC_035090.1	6112860	.	C	A	.	.	MAF_USDA=3.279
NC_035090.1	6112867	.	A	T	.	.	MAF_INRAE=6.667;MAF_USDA=7.059
NC_035090.1	6112879	.	C	T	.	.	MAF_INRAE=33.544;MAF_USDA=37.059
NC_035090.1	6112988	.	A	C	.	.	MAF_USDA=3.529
NC_035090.1	6112991	.	T	G	.	.	MAF_USDA=8.824
NC_035090.1	6112992	.	G	T	.	.	MAF_USDA=8.824
NC_035090.1	6113010	.	G	A	.	.	MAF_INRAE=6.667;MAF_USDA=4.706
NC_035090.1	6113045	.	G	A	.	.	MAF_USDA=19.048
NC_035090.1	6113145	.	T	C	.	.	MAF_USDA=8.235
NC_035090.1	6113146	.	T	C	.	.	MAF_INRAE=29.114;MAF_USDA=30.0
NC_035090.1	6113166	.	C	T	.	.	MAF_USDA=22.941
NC_035090.1	6113167	.	C	T	.	.	MAF_USDA=22.941
NC_035090.1	6113188	.	A	C	.	.	MAF_INRAE=6.962;MAF_USDA=5.294
NC_035090.1	6113225	.	A	G	.	.	MAF_INRAE=21.519
NC_035090.1	6113266	.	G	A	.	.	MAF_INRAE=31.013;MAF_USDA=45.294
NC_035090.1	6113269	.	C	A	.	.	MAF_USDA=2.459
NC_035090.1	6113281	.	A	G	.	.	MAF_USDA=7.647
NC_035090.1	6113294	.	G	A	.	.	MAF_USDA=4.098
NC_035090.1	6113304	.	G	C	.	.	MAF_USDA=6.471
NC_035090.1	6113363	.	A	T	.	.	MAF_USDA=7.5
NC_035090.1	6113375	.	T	C	.	.	MAF_USDA=12.5
NC_035090.1	6113408	.	A	C	.	.	MAF_USDA=2.586
NC_035090.1	6113413	.	G	T	.	.	MAF_INRAE=5.263;MAF_USDA=10.417
NC_035090.1	6113419	.	T	C	.	.	MAF_USDA=1.639
NC_035090.1	6113420	.	G	A	.	.	MAF_INRAE=21.053;MAF_USDA=2.459
NC_035090.1	6113432	.	C	A	.	.	MAF_INRAE=15.833;MAF_USDA=18.75
NC_035090.1	6113433	.	C	A	.	.	MAF_USDA=1.639
NC_035090.1	6113456	.	T	A	.	.	MAF_INRAE=17.722;MAF_USDA=26.471
NC_035090.1	6113457	.	A	C	.	.	MAF_INRAE=40.833;MAF_USDA=45.294
NC_035090.1	6113490	.	C	T	.	.	MAF_INRAE=8.333;MAF_USDA=11.475
NC_035090.1	6113493	.	C	G	.	.	MAF_INRAE=8.333;MAF_USDA=11.475
NC_035090.1	6113517	.	C	T	.	.	MAF_INRAE=26.582;MAF_USDA=25.0
NC_035090.1	6113527	.	A	G	.	.	MAF_INRAE=29.114;MAF_USDA=38.824
NC_035090.1	6113552	.	T	A	.	.	MAF_INRAE=44.304;MAF_USDA=27.647
NC_035090.1	6113564	.	C	A	.	.	MAF_INRAE=6.667;MAF_USDA=4.706
NC_035090.1	6113574	.	C	A	.	.	MAF_INRAE=10.759;MAF_USDA=26.471
NC_035090.1	6113595	.	T	C	.	.	MAF_INRAE=10.127;MAF_USDA=30.0
NC_035090.1	6113621	.	G	A	.	.	MAF_INRAE=7.5;MAF_USDA=4.706
NC_035090.1	6113632	.	T	G	.	.	MAF_INRAE=10.127;MAF_USDA=16.471
NC_035090.1	6113649	.	C	T	.	.	MAF_USDA=7.647
NC_035090.1	6113663	.	C	T	.	.	MAF_USDA=6.557
NC_035090.1	6113664	.	A	G	.	.	MAF_INRAE=10.127;MAF_USDA=20.0
NC_035090.1	6113669	.	A	G	.	.	MAF_USDA=4.098
NC_035090.1	6113677	.	G	T	.	.	MAF_INRAE=16.667;MAF_USDA=25.0
NC_035090.1	6113743	.	T	C	.	.	MAF_INRAE=41.139;MAF_USDA=28.824
NC_035090.1	6113809	.	A	T	.	.	MAF_USDA=2.459
NC_035090.1	6113900	.	C	T	.	.	MAF_USDA=4.167
NC_035090.1	6113962	.	C	T	.	.	MAF_INRAE=13.291;MAF_USDA=27.059
NC_035090.1	6113996	.	A	T	.	.	MAF_INRAE=1.667;MAF_USDA=18.75
NC_035090.1	6114026	.	T	A	.	.	MAF_INRAE=7.5;MAF_USDA=4.706
NC_035090.1	6114027	.	C	T	.	.	MAF_INRAE=46.203;MAF_USDA=27.647
NC_035090.1	6114032	.	C	G	.	.	MAF_USDA=6.25
NC_035090.1	6114039	.	C	A	.	.	MAF_USDA=4.098
NC_035090.1	6114097	.	C	T	.	.	MAF_INRAE=6.667;MAF_USDA=5.882
NC_035090.1	6114146	.	C	T	.	.	MAF_INRAE=7.5;MAF_USDA=7.647
NC_035090.1	6114158	.	G	A	.	.	MAF_INRAE=17.722;MAF_USDA=6.557
NC_035090.1	6114225	.	T	G	.	.	MAF_INRAE=41.772;MAF_USDA=22.353
NC_035090.1	6114263	.	A	T	.	.	MAF_INRAE=16.456;MAF_USDA=40.0
NC_035090.1	6114266	.	A	G	.	.	MAF_INRAE=10.0;MAF_USDA=39.412
NC_035090.1	6114340	.	A	C	.	.	MAF_INRAE=17.722;MAF_USDA=6.557
NC_035090.1	6114354	.	A	C	.	.	MAF_USDA=4.918
NC_035090.1	6114408	.	C	A	.	.	MAF_INRAE=6.667;MAF_USDA=4.706
NC_035090.1	6114412	.	G	A	.	.	MAF_INRAE=34.81;MAF_USDA=44.118
NC_035090.1	6114493	.	C	T	.	.	MAF_USDA=2.381
NC_035090.1	6114507	.	C	T	.	.	MAF_INRAE=8.228;MAF_USDA=5.0
NC_035090.1	6114510	.	T	C	.	.	MAF_USDA=4.167
NC_035090.1	6114516	.	G	A	.	.	MAF_USDA=1.667
NC_035090.1	6114524	.	C	T	.	.	MAF_INRAE=44.304;MAF_USDA=16.071
NC_035090.1	6114559	.	C	A	.	.	MAF_INRAE=6.329;MAF_USDA=7.647
NC_035090.1	6114607	.	A	C	.	.	MAF_USDA=1.639
NC_035090.1	6114676	.	C	A	.	.	MAF_INRAE=17.089;MAF_USDA=5.882
NC_035090.1	6114694	.	T	C	.	.	MAF_USDA=10.417
NC_035090.1	6114705	.	A	C	.	.	MAF_USDA=5.294
NC_035090.1	6114722	.	A	T	.	.	MAF_INRAE=41.667
NC_035090.1	6114724	.	A	T	.	.	MAF_INRAE=24.167
NC_035090.1	6114747	.	G	A	.	.	MAF_INRAE=17.722;MAF_USDA=5.294
NC_035090.1	6114774	.	G	A	.	.	MAF_INRAE=17.722;MAF_USDA=1.639
NC_035090.1	6114777	.	T	C	.	.	MAF_INRAE=38.608;MAF_USDA=40.588
NC_035090.1	6114779	.	C	G	.	.	MAF_USDA=2.083
NC_035090.1	6114793	.	A	G	.	.	MAF_USDA=4.098
NC_035090.1	6114805	.	T	C	.	.	MAF_INRAE=6.962;MAF_USDA=20.588
NC_035090.1	6114847	.	C	T	.	.	MAF_INRAE=10.526;MAF_USDA=28.824
NC_035090.1	6114950	.	A	C	.	.	MAF_INRAE=31.646;MAF_USDA=18.452
NC_035090.1	6114982	.	C	G	.	.	MAF_USDA=1.639
NC_035090.1	6114983	.	C	G	.	.	MAF_USDA=4.706
NC_035090.1	6114987	.	A	C	.	.	MAF_USDA=4.098
NC_035090.1	6115001	.	G	A	.	.	MAF_INRAE=42.405;MAF_USDA=21.176
NC_035090.1	6115047	.	G	A	.	.	MAF_USDA=1.639
NC_035090.1	6115063	.	C	A	.	.	MAF_USDA=35.417
NC_035090.1	6115084	.	C	A	.	.	MAF_INRAE=21.519;MAF_USDA=32.941
NC_035090.1	6115094	.	T	G	.	.	MAF_INRAE=48.734;MAF_USDA=30.588
NC_035090.1	6115096	.	A	T	.	.	MAF_USDA=6.557
NC_035090.1	6115106	.	G	T	.	.	MAF_USDA=4.918
NC_035090.1	6115124	.	G	A	.	.	MAF_USDA=4.918
NC_035090.1	6115127	.	A	G	.	.	MAF_USDA=4.918
NC_035090.1	6115142	.	C	T	.	.	MAF_USDA=4.118
NC_035090.1	6115171	.	C	G	.	.	MAF_USDA=1.639
NC_035090.1	6115173	.	T	G	.	.	MAF_USDA=21.765
NC_035090.1	6115224	.	G	T	.	.	MAF_USDA=22.353
NC_035090.1	6115228	.	T	G	.	.	MAF_USDA=1.639
NC_035090.1	6115290	.	T	C	.	.	MAF_USDA=1.639
NC_035090.1	6115313	.	C	T	.	.	MAF_USDA=39.583
NC_035090.1	6115315	.	A	C	.	.	MAF_USDA=27.083
NC_035090.1	6115333	.	T	C	.	.	MAF_USDA=18.75
NC_035090.1	6115374	.	T	C	.	.	MAF_USDA=8.333
NC_035090.1	6115388	.	T	C	.	.	MAF_INRAE=2.632
NC_035090.1	6115403	.	CCAACAA	CCAACAG	.	.	MAF_USDA=8.696
NC_035090.1	6115465	.	C	T	.	.	MAF_USDA=39.13
NC_035090.1	6115470	.	C	T	.	.	MAF_USDA=34.783
NC_035090.1	6119651	.	A	T	.	.	MAF_USDA=4.167
NC_035090.1	6119745	.	C	T	.	.	MAF_USDA=3.279
NC_035090.1	6119754	.	A	G	.	.	MAF_USDA=2.941
NC_035090.1	6119769	.	A	G	.	.	MAF_INRAE=31.646;MAF_USDA=17.059
NC_035090.1	6119852	.	A	G	.	.	MAF_USDA=20.833
NC_035090.1	6119881	.	G	A	.	.	MAF_INRAE=6.329;MAF_USDA=7.059
NC_035090.1	6119916	.	C	A	.	.	MAF_INRAE=17.722;MAF_USDA=17.059
NC_035090.1	6119931	.	A	C	.	.	MAF_USDA=15.294
NC_035090.1	6119939	.	A	G	.	.	MAF_INRAE=10.526;MAF_USDA=27.059
NC_035090.1	6119940	.	T	C	.	.	MAF_USDA=3.529
NC_035090.1	6119981	.	C	G	.	.	MAF_USDA=2.083
NC_035090.1	6119986	.	T	A	.	.	MAF_USDA=2.083
NC_035090.1	6120025	.	G	A	.	.	MAF_USDA=14.706
NC_035090.1	6120033	.	G	C	.	.	MAF_USDA=14.706
NC_035090.1	6120076	.	C	T	.	.	MAF_USDA=15.882
NC_035090.1	6120113	.	T	C	.	.	MAF_INRAE=6.962;MAF_USDA=20.588
NC_035090.1	6120156	.	C	G	.	.	MAF_USDA=3.279
NC_035090.1	6120227	.	T	G	.	.	MAF_INRAE=31.013;MAF_USDA=14.583
NC_035090.1	6120238	.	A	G	.	.	MAF_INRAE=21.053;MAF_USDA=2.083
NC_035090.1	6120267	.	A	G	.	.	MAF_USDA=2.083
NC_035090.1	6120277	.	C	T	.	.	MAF_INRAE=16.456;MAF_USDA=24.118
NC_035090.1	6120294	.	T	G	.	.	MAF_INRAE=6.962;MAF_USDA=23.529
NC_035090.1	6120336	.	T	A	.	.	MAF_USDA=2.083
NC_035090.1	6120377	.	G	T	.	.	MAF_USDA=2.459
NC_035090.1	6120429	.	C	T	.	.	MAF_USDA=3.279
NC_035090.1	6120443	.	A	G	.	.	MAF_INRAE=10.526;MAF_USDA=16.471
NC_035090.1	6120512	.	A	C	.	.	MAF_USDA=4.118
NC_035090.1	6120547	.	A	G	.	.	MAF_USDA=2.083
NC_035090.1	6120548	.	C	T	.	.	MAF_INRAE=17.089;MAF_USDA=2.459
NC_035090.1	6120628	.	G	T	.	.	MAF_INRAE=10.526;MAF_USDA=2.941
NC_035090.1	6120642	.	T	C	.	.	MAF_USDA=2.941
NC_035090.1	6120662	.	C	T	.	.	MAF_INRAE=17.722;MAF_USDA=2.459
NC_035090.1	6120672	.	C	A	.	.	MAF_USDA=10.0
NC_035090.1	6120690	.	C	A	.	.	MAF_INRAE=8.861
NC_035090.1	6120693	.	G	T	.	.	MAF_USDA=6.25
NC_035090.1	6120708	.	G	T	.	.	MAF_INRAE=17.089;MAF_USDA=25.882
NC_035090.1	6120710	.	A	G	.	.	MAF_USDA=14.754
NC_035090.1	6120727	.	G	T	.	.	MAF_USDA=4.118
NC_035090.1	6120784	.	C	A	.	.	MAF_USDA=4.098
NC_035090.1	6120789	.	G	A	.	.	MAF_INRAE=17.722;MAF_USDA=5.738
NC_035090.1	6120799	.	C	A	.	.	MAF_USDA=1.639
NC_035090.1	6120825	.	A	G	.	.	MAF_USDA=5.882
NC_035090.1	6120876	.	C	A	.	.	MAF_USDA=2.459
NC_035090.1	6120961	.	T	C	.	.	MAF_USDA=2.459
NC_035090.1	6121025	.	A	C	.	.	MAF_INRAE=24.051;MAF_USDA=30.0
NC_035090.1	6121041	.	T	C	.	.	MAF_INRAE=37.975;MAF_USDA=20.0
NC_035090.1	6121079	.	C	T	.	.	MAF_USDA=1.639
NC_035090.1	6121080	.	T	G	.	.	MAF_USDA=2.459
NC_035090.1	6121084	.	C	T	.	.	MAF_USDA=2.586
NC_035090.1	6121111	.	G	A	.	.	MAF_USDA=2.083
NC_035090.1	6121116	.	G	T	.	.	MAF_USDA=1.639
NC_035090.1	6121128	.	C	T	.	.	MAF_INRAE=17.722;MAF_USDA=13.115
NC_035090.1	6121133	.	T	C	.	.	MAF_USDA=3.279
NC_035090.1	6121135	.	G	T	.	.	MAF_INRAE=17.722;MAF_USDA=5.738
NC_035090.1	6121140	.	C	T	.	.	MAF_USDA=2.083
NC_035090.1	6121144	.	G	T	.	.	MAF_USDA=1.639
NC_035090.1	6121164	.	C	A	.	.	MAF_INRAE=10.526;MAF_USDA=9.016
NC_035090.1	6121169	.	G	A	.	.	MAF_USDA=1.639
NC_035090.1	6121173	.	G	A	.	.	MAF_INRAE=12.025
NC_035090.1	6121178	.	T	G	.	.	MAF_INRAE=12.025;MAF_USDA=3.333
NC_035090.1	6121182	.	C	T	.	.	MAF_INRAE=8.333;MAF_USDA=2.5
NC_035090.1	6121188	.	T	C	.	.	MAF_INRAE=46.203;MAF_USDA=12.5
NC_035090.1	6121197	.	C	T	.	.	MAF_INRAE=25.949;MAF_USDA=8.197
NC_035090.1	6121203	.	G	T,A	.	.	MAF_INRAE=12.025;MAF_USDA=4.098
NC_035090.1	6121217	.	T	G	.	.	MAF_INRAE=12.025;MAF_USDA=8.197
NC_035090.1	6121228	.	T	G	.	.	MAF_INRAE=13.291;MAF_USDA=10.588
NC_035090.1	6121241	.	G	A	.	.	MAF_INRAE=10.127;MAF_USDA=4.118
NC_035090.1	6121250	.	A	G	.	.	MAF_INRAE=20.253;MAF_USDA=28.235
NC_035090.1	6121273	.	C	T	.	.	MAF_USDA=1.639
NC_035090.1	6121281	.	T	C	.	.	MAF_INRAE=9.494;MAF_USDA=3.279
NC_035090.1	6121318	.	A	T	.	.	MAF_USDA=4.918
NC_035090.1	6121322	.	G	A	.	.	MAF_USDA=2.459
NC_035090.1	6121326	.	C	G	.	.	MAF_INRAE=13.924;MAF_USDA=11.765
NC_035090.1	6121364	.	A	C	.	.	MAF_USDA=2.353
NC_035090.1	6121381	.	A	G	.	.	MAF_INRAE=43.671;MAF_USDA=6.471
NC_035090.1	6121383	.	G	T	.	.	MAF_INRAE=32.911;MAF_USDA=18.824
NC_035090.1	6121402	.	C	T	.	.	MAF_USDA=4.118
NC_035090.1	6121410	.	A	C	.	.	MAF_INRAE=13.291;MAF_USDA=7.647
NC_035090.1	6121481	.	T	A	.	.	MAF_INRAE=10.526;MAF_USDA=2.459
NC_035090.1	6121505	.	C	T	.	.	MAF_USDA=10.0
NC_035090.1	6121515	.	A	G	.	.	MAF_USDA=6.897
NC_035090.1	6121652	.	C	G	.	.	MAF_USDA=17.073
NC_035090.1	6121688	.	C	T	.	.	MAF_INRAE=36.842;MAF_USDA=16.463
NC_035090.1	6121734	.	C	T	.	.	MAF_USDA=5.294
NC_035090.1	6121737	.	C	T	.	.	MAF_USDA=1.639
NC_035090.1	6121751	.	C	T	.	.	MAF_INRAE=10.526;MAF_USDA=3.279
NC_035090.1	6121828	.	C	A	.	.	MAF_USDA=20.0
NC_035090.1	6121836	.	C	T	.	.	MAF_USDA=12.941
NC_035090.1	6121841	.	C	A	.	.	MAF_USDA=19.412
NC_035090.1	6121853	.	T	C	.	.	MAF_INRAE=35.443;MAF_USDA=17.647
NC_035090.1	6121872	.	C	T	.	.	MAF_USDA=9.016
NC_035090.1	6121886	.	G	C	.	.	MAF_INRAE=8.228;MAF_USDA=1.639
NC_035090.1	6121887	.	C	T	.	.	MAF_INRAE=43.671;MAF_USDA=13.529
NC_035090.1	6121891	.	C	A	.	.	MAF_INRAE=20.833;MAF_USDA=15.882
NC_035090.1	6121921	.	A	G	.	.	MAF_INRAE=21.519;MAF_USDA=7.5
NC_035090.1	6121932	.	G	C	.	.	MAF_USDA=14.881
NC_035090.1	6121933	.	G	A	.	.	MAF_USDA=10.588
NC_035090.1	6121942	.	T	G	.	.	MAF_INRAE=10.526;MAF_USDA=2.459
NC_035090.1	6121949	.	C	T	.	.	MAF_INRAE=26.316;MAF_USDA=10.656
NC_035090.1	6121960	.	A	C	.	.	MAF_USDA=22.917
NC_035090.1	6121972	.	G	C	.	.	MAF_USDA=8.929
NC_035090.1	6121976	.	C	T	.	.	MAF_USDA=2.5
NC_035090.1	6121989	.	T	A	.	.	MAF_INRAE=10.526;MAF_USDA=7.831
NC_035090.1	6121990	.	C	T	.	.	MAF_USDA=32.738
NC_035090.1	6121995	.	T	G	.	.	MAF_USDA=10.0
NC_035090.1	6122001	.	A	C	.	.	MAF_USDA=12.295
NC_035090.1	6122009	.	A	G	.	.	MAF_USDA=5.294
NC_035090.1	6122010	.	T	C	.	.	MAF_USDA=14.118
NC_035090.1	6122019	.	T	C	.	.	MAF_USDA=5.738
NC_035090.1	6122020	.	G	T	.	.	MAF_INRAE=36.842;MAF_USDA=37.059
NC_035090.1	6122021	.	T	C	.	.	MAF_USDA=5.294
NC_035090.1	6122024	.	A	G	.	.	MAF_USDA=25.294
NC_035090.1	6122025	.	C	T	.	.	MAF_USDA=37.647
NC_035090.1	6122026	.	C	T	.	.	MAF_USDA=5.294
NC_035090.1	6122032	.	C	T	.	.	MAF_INRAE=14.557;MAF_USDA=8.235
NC_035090.1	6122047	.	C	T	.	.	MAF_USDA=1.639
NC_035090.1	6122050	.	A	C	.	.	MAF_INRAE=5.063;MAF_USDA=18.235
NC_035090.1	6122084	.	A	G	.	.	MAF_INRAE=26.316;MAF_USDA=13.529
NC_035090.1	6122103	.	G	A	.	.	MAF_INRAE=18.354;MAF_USDA=4.918
NC_035090.1	6122113	.	C	T	.	.	MAF_INRAE=25.316;MAF_USDA=20.0
NC_035090.1	6122119	.	A	T	.	.	MAF_INRAE=3.797;MAF_USDA=12.941
NC_035090.1	6122192	.	T	G	.	.	MAF_INRAE=18.354;MAF_USDA=5.738
NC_035090.1	6122197	.	C	A	.	.	MAF_USDA=4.918
NC_035090.1	6122217	.	A	T	.	.	MAF_USDA=3.279
NC_035090.1	6122224	.	T	C	.	.	MAF_INRAE=10.0;MAF_USDA=3.279
NC_035090.1	6122229	.	G	A	.	.	MAF_INRAE=41.667;MAF_USDA=18.235
NC_035090.1	6122251	.	A	C	.	.	MAF_INRAE=18.354;MAF_USDA=20.588
NC_035090.1	6122252	.	A	C	.	.	MAF_INRAE=42.405;MAF_USDA=12.941
NC_035090.1	6122260	.	T	A	.	.	MAF_INRAE=40.0;MAF_USDA=15.882
NC_035090.1	6122310	.	C	T	.	.	MAF_INRAE=7.5;MAF_USDA=40.0
NC_035090.1	6122312	.	T	A	.	.	MAF_USDA=2.459
NC_035090.1	6122314	.	G	A	.	.	MAF_USDA=18.75
NC_035090.1	6122342	.	T	C	.	.	MAF_INRAE=10.0;MAF_USDA=3.529
NC_035090.1	6122370	.	A	T	.	.	MAF_USDA=2.941
NC_035090.1	6122392	.	A	T	.	.	MAF_INRAE=15.19;MAF_USDA=3.529
NC_035090.1	6122418	.	C	T	.	.	MAF_INRAE=14.557;MAF_USDA=4.118
NC_035090.1	6122432	.	A	G	.	.	MAF_INRAE=43.671;MAF_USDA=12.941
NC_035090.1	6122435	.	C	T	.	.	MAF_USDA=10.588
NC_035090.1	6122436	.	G	A	.	.	MAF_USDA=11.176
NC_035090.1	6122444	.	G	A	.	.	MAF_INRAE=15.19;MAF_USDA=3.529
NC_035090.1	6122454	.	G	T	.	.	MAF_INRAE=18.354;MAF_USDA=9.412
NC_035090.1	6122457	.	G	A	.	.	MAF_USDA=1.639
NC_035090.1	6122471	.	T	C	.	.	MAF_INRAE=47.368;MAF_USDA=22.941
NC_035090.1	6122485	.	A	G	.	.	MAF_INRAE=15.789;MAF_USDA=27.059
NC_035090.1	6122497	.	C	A	.	.	MAF_INRAE=14.557;MAF_USDA=7.647
NC_035090.1	6122524	.	C	T	.	.	MAF_USDA=3.279
NC_035090.1	6122575	.	T	A	.	.	MAF_USDA=2.941
NC_035090.1	6122600	.	T	C	.	.	MAF_USDA=38.69
NC_035090.1	6122624	.	A	C	.	.	MAF_INRAE=13.924;MAF_USDA=7.738
NC_035090.1	6122696	.	G	C	.	.	MAF_USDA=3.279
NC_035090.1	6122706	.	T	C	.	.	MAF_INRAE=16.456;MAF_USDA=3.529
NC_035090.1	6122716	.	A	G	.	.	MAF_USDA=4.098
NC_035090.1	6122729	.	T	C	.	.	MAF_INRAE=16.456;MAF_USDA=2.941
NC_035090.1	6122741	.	T	C	.	.	MAF_USDA=3.279
NC_035090.1	6122756	.	C	G	.	.	MAF_INRAE=6.667;MAF_USDA=7.059
NC_035090.1	6122772	.	A	T	.	.	MAF_INRAE=34.81;MAF_USDA=35.882
NC_035090.1	6122780	.	G	T	.	.	MAF_USDA=2.353
NC_035090.1	6122831	.	G	A	.	.	MAF_USDA=4.706
NC_035090.1	6122837	.	C	T	.	.	MAF_INRAE=13.924;MAF_USDA=14.118
NC_035090.1	6122845	.	C	T	.	.	MAF_INRAE=36.842;MAF_USDA=3.529
NC_035090.1	6122869	.	G	A	.	.	MAF_INRAE=15.823;MAF_USDA=11.176
NC_035090.1	6122878	.	C	A	.	.	MAF_INRAE=10.526;MAF_USDA=2.459
NC_035090.1	6122919	.	G	T	.	.	MAF_INRAE=6.329;MAF_USDA=35.294
NC_035090.1	6122949	.	G	T	.	.	MAF_USDA=8.824
NC_035090.1	6122993	.	G	T	.	.	MAF_INRAE=10.526;MAF_USDA=2.459
NC_035090.1	6123049	.	G	T	.	.	MAF_INRAE=22.785;MAF_USDA=27.059
NC_035090.1	6123130	.	G	T	.	.	MAF_INRAE=21.519;MAF_USDA=27.059
NC_035090.1	6123141	.	C	T	.	.	MAF_USDA=2.459
NC_035090.1	6123154	.	T	G	.	.	MAF_INRAE=5.063;MAF_USDA=17.059
NC_035090.1	6123192	.	T	C	.	.	MAF_INRAE=33.544;MAF_USDA=40.588
NC_035090.1	6123260	.	A	G	.	.	MAF_INRAE=19.62;MAF_USDA=42.353
NC_035090.1	6123262	.	T	G	.	.	MAF_USDA=5.882
NC_035090.1	6123276	.	C	A	.	.	MAF_INRAE=8.861
NC_035090.1	6123280	.	G	A	.	.	MAF_INRAE=8.333
NC_035090.1	6123288	.	A	C	.	.	MAF_INRAE=8.861
NC_035090.1	6123291	.	A	G	.	.	MAF_INRAE=8.333
NC_035090.1	6123296	.	A	C	.	.	MAF_INRAE=8.861
NC_035090.1	6123312	.	T	G	.	.	MAF_INRAE=39.873;MAF_USDA=32.941
NC_035090.1	6123330	.	A	G	.	.	MAF_INRAE=50.0;MAF_USDA=24.706
NC_035090.1	6123336	.	C	A	.	.	MAF_USDA=29.412
NC_035090.1	6123359	.	T	G	.	.	MAF_INRAE=6.667;MAF_USDA=7.647
NC_035090.1	6123391	.	G	T	.	.	MAF_INRAE=31.579;MAF_USDA=6.548
NC_035090.1	6123399	.	C	T	.	.	MAF_USDA=1.639
NC_035090.1	6123419	.	A	T	.	.	MAF_INRAE=31.579;MAF_USDA=6.471
NC_035090.1	6123450	.	C	A	.	.	MAF_USDA=7.059
NC_035090.1	6123457	.	A	G	.	.	MAF_INRAE=18.987;MAF_USDA=45.294
NC_035090.1	6123459	.	C	G	.	.	MAF_USDA=4.918
NC_035090.1	6123510	.	G	A	.	.	MAF_INRAE=10.526;MAF_USDA=3.279
NC_035090.1	6123527	.	TCTCCAATGAGGAGATGACAGTCTATATAA	TCTCCAATGAGGAGATGACAGTCTATATAG	.	.	MAF_USDA=50.0
NC_035090.1	6123556	.	A	G	.	.	MAF_INRAE=49.167
NC_035090.1	6123557	.	G	A	.	.	MAF_INRAE=17.5
NC_035090.1	6123573	.	A	G	.	.	MAF_INRAE=13.291;MAF_USDA=1.765
NC_035090.1	6123614	.	A	G	.	.	MAF_USDA=1.765
NC_035090.1	6123643	.	G	C	.	.	MAF_INRAE=34.81;MAF_USDA=23.529
NC_035090.1	6123651	.	T	A	.	.	MAF_INRAE=17.722;MAF_USDA=7.059
NC_035090.1	6123664	.	G	C	.	.	MAF_INRAE=25.949;MAF_USDA=2.941
NC_035090.1	6123671	.	A	C	.	.	MAF_USDA=2.353
NC_035090.1	6123698	.	A	C	.	.	MAF_USDA=2.083
NC_035090.1	6123712	.	G	T	.	.	MAF_INRAE=20.886
NC_035090.1	6123714	.	G	T	.	.	MAF_INRAE=22.5
NC_035090.1	6123731	.	T	G	.	.	MAF_INRAE=25.949;MAF_USDA=40.0
NC_035090.1	6123750	.	A	C	.	.	MAF_USDA=6.25
NC_035090.1	6123752	.	T	A	.	.	MAF_INRAE=33.544
NC_035090.1	6123754	.	C	A	.	.	MAF_INRAE=24.167
NC_035090.1	6123762	.	A	C	.	.	MAF_INRAE=10.833
NC_035090.1	6123778	.	C	T	.	.	MAF_INRAE=27.215;MAF_USDA=44.118
NC_035090.1	6123814	.	C	T	.	.	MAF_INRAE=6.667;MAF_USDA=4.706
NC_035090.1	6123824	.	A	T	.	.	MAF_INRAE=2.5;MAF_USDA=20.0
NC_035090.1	6123862	.	GAAAAAG	GAAAAAA	.	.	MAF_USDA=10.417
NC_035090.1	6123868	.	G	A	.	.	MAF_INRAE=11.667;MAF_USDA=15.833
NC_035090.1	6123878	.	C	T	.	.	MAF_USDA=1.639
NC_035090.1	6123880	.	G	C	.	.	MAF_USDA=4.706
NC_035090.1	6123921	.	A	G	.	.	MAF_INRAE=13.924;MAF_USDA=16.471
NC_035090.1	6124012	.	A	T	.	.	MAF_USDA=1.639
NC_035090.1	6124050	.	T	A	.	.	MAF_USDA=4.098
NC_035090.1	6124054	.	C	A	.	.	MAF_USDA=2.459
NC_035090.1	6124056	.	G	C	.	.	MAF_INRAE=6.962;MAF_USDA=29.412
NC_035090.1	6124059	.	C	T	.	.	MAF_USDA=4.098
NC_035090.1	6124088	.	T	A	.	.	MAF_USDA=24.118
NC_035090.1	6124349	.	C	A	.	.	MAF_INRAE=43.038;MAF_USDA=11.765
NC_035090.1	6124382	.	A	T	.	.	MAF_INRAE=27.215;MAF_USDA=44.706
NC_035090.1	6124399	.	A	C	.	.	MAF_INRAE=8.861;MAF_USDA=5.738
NC_035090.1	6124473	.	A	C	.	.	MAF_USDA=2.083
NC_035090.1	6124513	.	C	T	.	.	MAF_USDA=1.639
NC_035090.1	6124603	.	C	T	.	.	MAF_USDA=1.639
NC_035090.1	6124630	.	G	A	.	.	MAF_USDA=2.083
NC_035090.1	6124748	.	C	G	.	.	MAF_INRAE=20.886;MAF_USDA=23.529
NC_035090.1	6124776	.	A	C	.	.	MAF_USDA=2.459
NC_035090.1	6126607	.	C	G	.	.	MAF_USDA=2.542
NC_035090.1	6126611	.	A	C	.	.	MAF_USDA=2.542
NC_035090.1	6126618	.	G	A	.	.	MAF_USDA=2.5
NC_035090.1	6126679	.	C	A	.	.	MAF_USDA=3.333
NC_035090.1	6126704	.	G	C	.	.	MAF_USDA=2.542
NC_035090.1	6126752	.	C	A	.	.	MAF_USDA=9.836
NC_035090.1	6126821	.	G	T	.	.	MAF_INRAE=16.456;MAF_USDA=30.0
NC_035090.1	6126858	.	G	A	.	.	MAF_INRAE=31.013;MAF_USDA=15.294
NC_035090.1	6126898	.	C	A	.	.	MAF_INRAE=7.5;MAF_USDA=25.882
NC_035090.1	6126941	.	T	G	.	.	MAF_USDA=2.459
NC_035090.1	6127050	.	T	C	.	.	MAF_INRAE=45.57;MAF_USDA=33.529
NC_035090.1	6127126	.	T	G	.	.	MAF_INRAE=17.722;MAF_USDA=12.295
NC_035090.1	6127138	.	A	C	.	.	MAF_USDA=2.459
NC_035090.1	6127161	.	A	G	.	.	MAF_USDA=4.098
NC_035090.1	6127165	.	T	G	.	.	MAF_USDA=11.176
NC_035090.1	6127166	.	A	G	.	.	MAF_INRAE=28.333;MAF_USDA=14.706
NC_035090.1	6127168	.	G	C	.	.	MAF_INRAE=11.667;MAF_USDA=5.738
NC_035090.1	6127174	.	A	T	.	.	MAF_INRAE=29.167;MAF_USDA=24.706
NC_035090.1	6127177	.	C	G	.	.	MAF_INRAE=28.333;MAF_USDA=16.471
NC_035090.1	6127179	.	T	C	.	.	MAF_INRAE=29.167;MAF_USDA=25.294
NC_035090.1	6127187	.	G	T	.	.	MAF_USDA=11.176
NC_035090.1	6127188	.	G	A	.	.	MAF_INRAE=1.667
NC_035090.1	6127195	.	T	C	.	.	MAF_INRAE=1.667
NC_035090.1	6127208	.	A	C	.	.	MAF_INRAE=1.667;MAF_USDA=4.167
NC_035090.1	6127225	.	C	A	.	.	MAF_USDA=1.639
NC_035090.1	6127256	.	C	T	.	.	MAF_USDA=1.639
NC_035090.1	6127262	.	A	G	.	.	MAF_INRAE=10.0;MAF_USDA=19.412
NC_035090.1	6127298	.	A	G	.	.	MAF_INRAE=16.456;MAF_USDA=19.412
NC_035090.1	6127365	.	C	T	.	.	MAF_USDA=2.459
NC_035090.1	6127405	.	T	C	.	.	MAF_INRAE=5.696
NC_035090.1	6127414	.	G	A	.	.	MAF_USDA=8.824
NC_035090.1	6127439	.	C	T	.	.	MAF_INRAE=28.481;MAF_USDA=15.882
NC_035090.1	6127450	.	G	A	.	.	MAF_INRAE=12.025;MAF_USDA=5.882
NC_035090.1	6127474	.	C	T	.	.	MAF_INRAE=16.456;MAF_USDA=17.262
NC_035090.1	6127477	.	T	C	.	.	MAF_INRAE=28.333;MAF_USDA=14.706
NC_035090.1	6127486	.	A	G	.	.	MAF_USDA=4.918
NC_035090.1	6127488	.	T	C	.	.	MAF_INRAE=29.114;MAF_USDA=11.176
NC_035090.1	6127501	.	C	T	.	.	MAF_USDA=20.0
NC_035090.1	6127515	.	A	G	.	.	MAF_USDA=4.167
NC_035090.1	6127540	.	A	T	.	.	MAF_INRAE=27.848;MAF_USDA=11.765
NC_035090.1	6127550	.	G	C	.	.	MAF_USDA=3.279
NC_035090.1	6127559	.	T	A	.	.	MAF_USDA=3.279
NC_035090.1	6127576	.	C	G	.	.	MAF_USDA=5.357
NC_035090.1	6127635	.	G	C	.	.	MAF_USDA=1.639
NC_035090.1	6127641	.	C	T	.	.	MAF_USDA=6.557
NC_035090.1	6127679	.	A	C	.	.	MAF_INRAE=28.481;MAF_USDA=21.176
NC_035090.1	6127725	.	G	T	.	.	MAF_INRAE=11.392;MAF_USDA=5.882
NC_035090.1	6128110	.	C	T	.	.	MAF_USDA=8.824
NC_035090.1	6129816	.	A	G	.	.	MAF_USDA=8.333
NC_035090.1	6129864	.	CATC	CATT	.	.	MAF_USDA=47.826
NC_035090.1	6130015	.	T	C	.	.	MAF_INRAE=8.861;MAF_USDA=6.471
NC_035090.1	6130095	.	T	C	.	.	MAF_INRAE=8.228;MAF_USDA=7.647
NC_035090.1	6130113	.	G	A	.	.	MAF_INRAE=46.203;MAF_USDA=21.176
NC_035090.1	6130161	.	G	A	.	.	MAF_USDA=4.098
NC_035090.1	6130169	.	G	T	.	.	MAF_INRAE=2.5;MAF_USDA=20.0
NC_035090.1	6130262	.	G	A	.	.	MAF_INRAE=4.167;MAF_USDA=2.459
NC_035090.1	6130268	.	G	A	.	.	MAF_INRAE=9.167;MAF_USDA=4.167
NC_035090.1	6130314	.	A	C	.	.	MAF_USDA=23.529
NC_035090.1	6130320	.	C	T	.	.	MAF_INRAE=2.5
NC_035090.1	6130321	.	TTGGTGAACAG	TTGGTGAACAC	.	.	MAF_USDA=50.0
NC_035090.1	6130353	.	C	T	.	.	MAF_USDA=27.083
NC_035090.1	6130355	.	C	A	.	.	MAF_USDA=25.0
NC_035090.1	6130362	.	T	G	.	.	MAF_USDA=4.167
NC_035090.1	6130363	.	G	A	.	.	MAF_USDA=4.167
NC_035090.1	6130411	.	G	C	.	.	MAF_USDA=19.565
NC_035090.1	6130433	.	C	T	.	.	MAF_USDA=11.364
NC_035090.1	6130434	.	C	T	.	.	MAF_USDA=6.818
NC_035090.1	6130451	.	C	G	.	.	MAF_USDA=22.727
NC_035090.1	6130460	.	A	G	.	.	MAF_USDA=11.364
NC_035090.1	6130473	.	T	C	.	.	MAF_USDA=29.167
NC_035090.1	6130474	.	C	T	.	.	MAF_USDA=25.0
NC_035090.1	6130500	.	A	G	.	.	MAF_USDA=17.059
NC_035090.1	6130513	.	T	C	.	.	MAF_USDA=41.667
NC_035090.1	6130521	.	T	A	.	.	MAF_USDA=4.706
NC_035090.1	6130528	.	A	C	.	.	MAF_USDA=1.639
NC_035090.1	6130531	.	C	G	.	.	MAF_USDA=35.294
NC_035090.1	6130540	.	A	G	.	.	MAF_USDA=32.941
NC_035090.1	6130553	.	C	T	.	.	MAF_USDA=34.706
NC_035090.1	6130554	.	C	T	.	.	MAF_USDA=20.588
NC_035090.1	6130585	.	A	T	.	.	MAF_USDA=5.294
NC_035090.1	6130609	.	C	T	.	.	MAF_USDA=2.083
NC_035090.1	6130656	.	T	G	.	.	MAF_USDA=5.294
NC_035090.1	6130692	.	T	C	.	.	MAF_USDA=1.639
NC_035090.1	6130734	.	C	A	.	.	MAF_INRAE=44.304;MAF_USDA=7.059
NC_035090.1	6130780	.	C	A	.	.	MAF_USDA=1.639
NC_035090.1	6130925	.	A	C	.	.	MAF_INRAE=10.127;MAF_USDA=27.381
NC_035090.1	6130951	.	T	A	.	.	MAF_USDA=8.333
NC_035090.1	6131015	.	T	A	.	.	MAF_INRAE=11.667;MAF_USDA=4.706
NC_035090.1	6131076	.	C	T	.	.	MAF_INRAE=17.722;MAF_USDA=4.706
NC_035090.1	6131080	.	T	C	.	.	MAF_INRAE=36.667;MAF_USDA=37.059
NC_035090.1	6131088	.	G	A	.	.	MAF_INRAE=5.696;MAF_USDA=4.098
NC_035090.1	6131173	.	C	T	.	.	MAF_INRAE=17.722;MAF_USDA=5.294
NC_035090.1	6131201	.	A	G	.	.	MAF_INRAE=1.667;MAF_USDA=18.235
NC_035090.1	6131207	.	G	A	.	.	MAF_INRAE=13.924;MAF_USDA=26.471
NC_035090.1	6131208	.	C	T	.	.	MAF_INRAE=11.667;MAF_USDA=26.471
NC_035090.1	6131285	.	A	T	.	.	MAF_INRAE=9.494;MAF_USDA=18.235
NC_035090.1	6131309	.	G	A	.	.	MAF_INRAE=36.076;MAF_USDA=43.529
NC_035090.1	6131493	.	A	G	.	.	MAF_USDA=1.639
NC_035090.1	6131540	.	C	T	.	.	MAF_INRAE=17.5;MAF_USDA=32.353
NC_035090.1	6131541	.	A	G	.	.	MAF_INRAE=22.5;MAF_USDA=46.471
NC_035090.1	6131639	.	T	C	.	.	MAF_INRAE=19.167;MAF_USDA=8.333
NC_035090.1	6131644	.	G	A	.	.	MAF_INRAE=3.797;MAF_USDA=8.235
NC_035090.1	6131772	.	C	A	.	.	MAF_USDA=3.279
NC_035090.1	6131835	.	C	G	.	.	MAF_INRAE=5.696;MAF_USDA=2.459
NC_035090.1	6131836	.	T	C	.	.	MAF_USDA=1.639
NC_035090.1	6131872	.	A	T	.	.	MAF_USDA=1.639
NC_035090.1	6131880	.	C	T	.	.	MAF_USDA=4.098
NC_035090.1	6131881	.	G	A	.	.	MAF_INRAE=9.494;MAF_USDA=12.941
NC_035090.1	6131918	.	T	C	.	.	MAF_USDA=8.235
NC_035090.1	6131950	.	C	G	.	.	MAF_INRAE=9.494;MAF_USDA=4.706
NC_035090.1	6131991	.	G	T	.	.	MAF_USDA=6.25
NC_035090.1	6132001	.	C	T	.	.	MAF_INRAE=16.456;MAF_USDA=28.235
NC_035090.1	6132002	.	T	C	.	.	MAF_INRAE=15.0;MAF_USDA=28.235
NC_035090.1	6132031	.	C	A	.	.	MAF_INRAE=16.456;MAF_USDA=4.918
NC_035090.1	6132067	.	C	T	.	.	MAF_USDA=7.059
NC_035090.1	6132078	.	C	T	.	.	MAF_INRAE=17.722;MAF_USDA=5.738
NC_035090.1	6132123	.	T	A	.	.	MAF_INRAE=44.304;MAF_USDA=6.471
NC_035090.1	6132139	.	G	A	.	.	MAF_INRAE=6.667;MAF_USDA=18.235
NC_035090.1	6132143	.	G	A	.	.	MAF_INRAE=18.987;MAF_USDA=23.529
NC_035090.1	6132187	.	T	A	.	.	MAF_INRAE=32.278;MAF_USDA=38.824
NC_035090.1	6132191	.	A	C	.	.	MAF_INRAE=22.5;MAF_USDA=39.344
NC_035090.1	6132268	.	A	T	.	.	MAF_USDA=4.762
NC_035090.1	6132276	.	A	C	.	.	MAF_USDA=28.261
NC_035090.1	6132280	.	G	A	.	.	MAF_USDA=2.174
NC_035090.1	6132302	.	T	A	.	.	MAF_USDA=18.75
NC_035090.1	6132309	.	T	G	.	.	MAF_INRAE=7.895
NC_035090.1	6132312	.	C	G	.	.	MAF_INRAE=30.833;MAF_USDA=45.833
NC_035090.1	6132340	.	A	T	.	.	MAF_USDA=4.918
NC_035090.1	6132342	.	C	A	.	.	MAF_INRAE=3.333;MAF_USDA=8.235
NC_035090.1	6132377	.	A	G	.	.	MAF_USDA=6.25
NC_035090.1	6132498	.	G	A	.	.	MAF_USDA=7.059
NC_035090.1	6132499	.	C	T	.	.	MAF_USDA=7.059
NC_035090.1	6132658	.	C	T	.	.	MAF_INRAE=3.797;MAF_USDA=6.557
NC_035090.1	6132662	.	T	A	.	.	MAF_INRAE=17.089;MAF_USDA=6.557
NC_035090.1	6132663	.	C	A	.	.	MAF_USDA=2.459
NC_035090.1	6132721	.	T	G	.	.	MAF_USDA=7.059
NC_035090.1	6132732	.	G	A	.	.	MAF_USDA=1.639
NC_035090.1	6132766	.	T	G	.	.	MAF_USDA=8.235
NC_035090.1	6132871	.	T	C	.	.	MAF_INRAE=10.0
NC_035090.1	6132885	.	T	A	.	.	MAF_INRAE=20.253
NC_035090.1	6132886	.	A	T	.	.	MAF_INRAE=10.833
NC_035090.1	6132988	.	G	A	.	.	MAF_USDA=1.667
NC_035090.1	6132989	.	A	G	.	.	MAF_INRAE=1.667;MAF_USDA=19.048
NC_035090.1	6133331	.	G	C	.	.	MAF_INRAE=15.789
NC_035090.1	6133894	.	G	A	.	.	MAF_INRAE=10.526;MAF_USDA=6.25
NC_035090.1	6133995	.	A	G	.	.	MAF_USDA=2.083
NC_035090.1	6133996	.	C	T	.	.	MAF_USDA=17.059
NC_035090.1	6134011	.	G	T	.	.	MAF_USDA=12.5
NC_035090.1	6134054	.	T	C	.	.	MAF_USDA=18.824
NC_035090.1	6134147	.	A	G	.	.	MAF_USDA=12.5
NC_035090.1	6134156	.	C	A	.	.	MAF_INRAE=21.053;MAF_USDA=4.918
NC_035090.1	6134162	.	G	A	.	.	MAF_USDA=35.417
NC_035090.1	6134167	.	T	A	.	.	MAF_USDA=35.417
NC_035090.1	6134174	.	A	G	.	.	MAF_USDA=3.279
NC_035090.1	6134183	.	G	A	.	.	MAF_INRAE=31.579;MAF_USDA=42.353
NC_035090.1	6134196	.	C	G	.	.	MAF_INRAE=10.526
NC_035090.1	6134197	.	G	T	.	.	MAF_INRAE=26.316;MAF_USDA=8.235
NC_035090.1	6134207	.	A	G	.	.	MAF_INRAE=28.481;MAF_USDA=37.5
NC_035090.1	6134229	.	A	C	.	.	MAF_INRAE=41.667;MAF_USDA=29.167
NC_035090.1	6134260	.	C	T	.	.	MAF_INRAE=12.658;MAF_USDA=16.667
NC_035090.1	6134271	.	G	C	.	.	MAF_INRAE=21.053
NC_035090.1	6134278	.	A	G	.	.	MAF_USDA=46.951
NC_035090.1	6134282	.	A	C	.	.	MAF_USDA=3.279
NC_035090.1	6134284	.	G	A	.	.	MAF_USDA=4.118
NC_035090.1	6134303	.	A	T	.	.	MAF_INRAE=30.38;MAF_USDA=26.471
NC_035090.1	6134304	.	T	G	.	.	MAF_USDA=6.557
NC_035090.1	6134305	.	G	T	.	.	MAF_INRAE=3.333;MAF_USDA=21.176
NC_035090.1	6134317	.	G	A	.	.	MAF_INRAE=2.5;MAF_USDA=7.647
NC_035090.1	6134403	.	C	T	.	.	MAF_USDA=2.941
NC_035090.1	6134423	.	C	T	.	.	MAF_USDA=2.459
NC_035090.1	6134430	.	T	C	.	.	MAF_INRAE=6.329;MAF_USDA=32.941
NC_035090.1	6134457	.	C	A	.	.	MAF_USDA=1.639
NC_035090.1	6134459	.	T	A	.	.	MAF_USDA=1.639
NC_035090.1	6134493	.	C	T	.	.	MAF_INRAE=21.053;MAF_USDA=10.588
NC_035090.1	6134540	.	C	G	.	.	MAF_USDA=6.25
NC_035090.1	6134545	.	C	A	.	.	MAF_INRAE=10.526;MAF_USDA=1.639
NC_035090.1	6134551	.	A	G	.	.	MAF_INRAE=10.526;MAF_USDA=1.639
NC_035090.1	6134585	.	A	G	.	.	MAF_INRAE=4.43;MAF_USDA=5.294
NC_035090.1	6134625	.	T	C	.	.	MAF_USDA=16.471
NC_035090.1	6134642	.	G	C	.	.	MAF_USDA=7.059
NC_035090.1	6134660	.	C	T	.	.	MAF_USDA=18.235
NC_035090.1	6134661	.	A	G	.	.	MAF_USDA=18.235
NC_035090.1	6134664	.	C	A	.	.	MAF_USDA=2.459
NC_035090.1	6134666	.	C	T	.	.	MAF_USDA=18.235
NC_035090.1	6134675	.	C	T	.	.	MAF_USDA=2.083
NC_035090.1	6134677	.	G	T	.	.	MAF_USDA=1.639
NC_035090.1	6134712	.	C	A	.	.	MAF_USDA=3.571
NC_035090.1	6134721	.	C	A	.	.	MAF_USDA=6.25
NC_035090.1	6136797	.	C	T	.	.	MAF_INRAE=5.0
NC_035090.1	6136803	.	G	A	.	.	MAF_INRAE=5.833
NC_035090.1	6136806	.	C	T	.	.	MAF_INRAE=5.0
NC_035090.1	6136827	.	C	T	.	.	MAF_USDA=26.471
NC_035090.1	6136830	.	C	T	.	.	MAF_USDA=25.294
NC_035090.1	6136831	.	T	G	.	.	MAF_USDA=27.059
NC_035090.1	6136832	.	C	T	.	.	MAF_USDA=3.279
NC_035090.1	6136833	.	T	C	.	.	MAF_USDA=25.294
NC_035090.1	6136836	.	C	A	.	.	MAF_USDA=16.393
NC_035090.1	6136851	.	C	A	.	.	MAF_INRAE=5.833
NC_035090.1	6136863	.	G	A	.	.	MAF_USDA=6.25
NC_035090.1	6136866	.	T	G	.	.	MAF_INRAE=5.833
NC_035090.1	6136872	.	A	G	.	.	MAF_INRAE=5.833
NC_035090.1	6136887	.	G	C	.	.	MAF_INRAE=5.0
NC_035090.1	6136895	.	C	T	.	.	MAF_INRAE=21.053
NC_035090.1	6136908	.	G	T	.	.	MAF_INRAE=29.747
NC_035090.1	6136912	.	C	T	.	.	MAF_USDA=2.459
NC_035090.1	6136932	.	A	G	.	.	MAF_INRAE=6.962
NC_035090.1	6136971	.	T	A	.	.	MAF_USDA=8.824
NC_035090.1	6137010	.	G	T	.	.	MAF_INRAE=50.0;MAF_USDA=17.647
NC_035090.1	6137018	.	G	A	.	.	MAF_USDA=7.647
NC_035090.1	6137025	.	C	G	.	.	MAF_INRAE=36.667;MAF_USDA=10.656
NC_035090.1	6137028	.	A	C	.	.	MAF_INRAE=36.667;MAF_USDA=18.824
NC_035090.1	6137031	.	C	T	.	.	MAF_INRAE=36.667;MAF_USDA=21.765
NC_035090.1	6137032	.	G	T	.	.	MAF_INRAE=36.667;MAF_USDA=20.0
NC_035090.1	6137040	.	T	C	.	.	MAF_INRAE=26.667
NC_035090.1	6137047	.	G	A	.	.	MAF_INRAE=40.0
NC_035090.1	6137054	.	T	C	.	.	MAF_INRAE=40.833
NC_035090.1	6137056	.	A	G	.	.	MAF_INRAE=40.833
NC_035090.1	6137061	.	A	T	.	.	MAF_INRAE=2.5
NC_035090.1	6137089	.	C	T	.	.	MAF_INRAE=31.667
NC_035090.1	6137090	.	G	A	.	.	MAF_USDA=7.647
NC_035090.1	6137092	.	C	T	.	.	MAF_USDA=7.059
NC_035090.1	6137126	.	A	C	.	.	MAF_USDA=7.738
NC_035090.1	6137128	.	G	A	.	.	MAF_INRAE=21.667
NC_035090.1	6137140	.	G	A	.	.	MAF_USDA=2.459
NC_035090.1	6137145	.	G	A	.	.	MAF_USDA=20.0
NC_035090.1	6137147	.	C	T	.	.	MAF_USDA=18.824
NC_035090.1	6137164	.	G	A	.	.	MAF_INRAE=22.5
NC_035090.1	6137437	.	A	C	.	.	MAF_USDA=2.459
NC_035090.1	6137529	.	T	C	.	.	MAF_INRAE=30.38;MAF_USDA=5.294
NC_035090.1	6137603	.	T	C	.	.	MAF_USDA=2.459
NC_035090.1	6137613	.	G	A	.	.	MAF_USDA=1.639
NC_035090.1	6137626	.	G	A	.	.	MAF_INRAE=28.481;MAF_USDA=5.294
NC_035090.1	6137661	.	C	T	.	.	MAF_USDA=1.176
NC_035090.1	6137662	.	G	A	.	.	MAF_USDA=1.639
NC_035090.1	6137673	.	C	T	.	.	MAF_INRAE=42.405
NC_035090.1	6137676	.	C	A	.	.	MAF_USDA=8.235
NC_035090.1	6137683	.	T	C	.	.	MAF_USDA=9.412
NC_035090.1	6137749	.	G	A	.	.	MAF_USDA=8.824
NC_035090.1	6137765	.	G	A	.	.	MAF_INRAE=5.833
NC_035090.1	6138239	.	T	A	.	.	MAF_INRAE=15.789;MAF_USDA=1.639
NC_035090.1	6138302	.	A	T	.	.	MAF_INRAE=5.833;MAF_USDA=7.143
NC_035090.1	6138314	.	A	T	.	.	MAF_USDA=8.333
NC_035090.1	6138353	.	G	T	.	.	MAF_USDA=6.667
NC_035090.1	6138354	.	T	G	.	.	MAF_INRAE=9.494;MAF_USDA=25.595
NC_035090.1	6138366	.	G	C	.	.	MAF_USDA=7.143
NC_035090.1	6138465	.	A	C	.	.	MAF_USDA=1.639
NC_035090.1	6138499	.	G	A	.	.	MAF_INRAE=12.025;MAF_USDA=34.706
NC_035090.1	6138514	.	A	G	.	.	MAF_USDA=7.059
NC_035090.1	6138529	.	A	G	.	.	MAF_INRAE=42.405;MAF_USDA=18.824
NC_035090.1	6138571	.	T	C	.	.	MAF_USDA=7.059
NC_035090.1	6138586	.	C	G	.	.	MAF_INRAE=10.759;MAF_USDA=45.294
NC_035090.1	6138626	.	G	A	.	.	MAF_USDA=6.471
NC_035090.1	6138699	.	A	G	.	.	MAF_USDA=8.333
NC_035090.1	6138701	.	G	A	.	.	MAF_INRAE=2.5;MAF_USDA=18.824
NC_035090.1	6138739	.	T	A	.	.	MAF_INRAE=31.013;MAF_USDA=8.235
NC_035090.1	6138754	.	A	C	.	.	MAF_USDA=16.667
NC_035090.1	6138755	.	A	C	.	.	MAF_USDA=16.667
NC_035090.1	6138762	.	A	T	.	.	MAF_USDA=16.667
NC_035090.1	6138800	.	C	T	.	.	MAF_USDA=9.412
NC_035090.1	6138828	.	C	T	.	.	MAF_USDA=10.0
NC_035090.1	6138865	.	C	G	.	.	MAF_USDA=2.941
NC_035090.1	6138876	.	T	C	.	.	MAF_USDA=2.941
NC_035090.1	6138886	.	T	A	.	.	MAF_USDA=1.639
NC_035090.1	6138896	.	A	G	.	.	MAF_USDA=1.639
NC_035090.1	6138963	.	A	T	.	.	MAF_INRAE=32.278;MAF_USDA=17.647
NC_035090.1	6139000	.	T	C	.	.	MAF_USDA=10.0
NC_035090.1	6139009	.	C	T	.	.	MAF_USDA=9.524
NC_035090.1	6139011	.	A	T	.	.	MAF_INRAE=31.013;MAF_USDA=17.857
NC_035090.1	6139034	.	C	T	.	.	MAF_INRAE=13.291;MAF_USDA=8.824
NC_035090.1	6139035	.	A	G	.	.	MAF_INRAE=31.646;MAF_USDA=17.647
NC_035090.1	6139041	.	T	A	.	.	MAF_INRAE=31.646;MAF_USDA=17.059
NC_035090.1	6139055	.	C	G	.	.	MAF_USDA=8.824
NC_035090.1	6139071	.	C	A	.	.	MAF_USDA=5.294
NC_035090.1	6139086	.	T	G	.	.	MAF_USDA=4.706
NC_035090.1	6139131	.	T	C	.	.	MAF_USDA=4.918
NC_035090.1	6139136	.	A	G	.	.	MAF_USDA=4.918
NC_035090.1	6139154	.	G	A	.	.	MAF_USDA=14.583
NC_035090.1	6139277	.	G	T	.	.	MAF_USDA=10.588
NC_035090.1	6139361	.	A	C	.	.	MAF_USDA=10.588
NC_035090.1	6139367	.	A	T	.	.	MAF_INRAE=42.405;MAF_USDA=29.412
NC_035090.1	6139386	.	C	T	.	.	MAF_USDA=10.588
NC_035090.1	6139406	.	G	A	.	.	MAF_INRAE=8.228;MAF_USDA=15.882
NC_035090.1	6139452	.	T	C	.	.	MAF_INRAE=8.861;MAF_USDA=2.083
NC_035090.1	6139478	.	A	C	.	.	MAF_INRAE=42.405;MAF_USDA=38.824
NC_035090.1	6139482	.	A	T,G	.	.	MAF_INRAE=15.0;MAF_USDA=16.667
NC_035090.1	6139567	.	G	A	.	.	MAF_USDA=2.459
NC_035090.1	6139605	.	C	G	.	.	MAF_USDA=10.588
NC_035090.1	6139614	.	A	T	.	.	MAF_USDA=4.118
NC_035090.1	6139751	.	G	A	.	.	MAF_INRAE=2.5;MAF_USDA=2.941
NC_035090.1	6139773	.	A	T	.	.	MAF_USDA=4.167
NC_035090.1	6139790	.	C	A	.	.	MAF_USDA=2.083
NC_035090.1	6139809	.	T	C	.	.	MAF_INRAE=41.772;MAF_USDA=20.588
NC_035090.1	6139826	.	C	T	.	.	MAF_USDA=3.279
NC_035090.1	6139931	.	T	C	.	.	MAF_INRAE=42.405;MAF_USDA=37.647
NC_035090.1	6139970	.	C	T	.	.	MAF_INRAE=4.43;MAF_USDA=8.197
NC_035090.1	6139995	.	T	A	.	.	MAF_INRAE=31.579;MAF_USDA=29.412
NC_035090.1	6140003	.	C	A	.	.	MAF_USDA=35.882
NC_035090.1	6140004	.	A	T	.	.	MAF_USDA=34.706
NC_035090.1	6140005	.	T	A	.	.	MAF_USDA=35.882
NC_035090.1	6140006	.	T	G	.	.	MAF_USDA=4.167
NC_035090.1	6140029	.	G	T	.	.	MAF_USDA=12.941
NC_035090.1	6140048	.	A	C	.	.	MAF_USDA=41.176
NC_035090.1	6140074	.	A	T	.	.	MAF_USDA=12.295
NC_035090.1	6140084	.	T	G	.	.	MAF_USDA=11.667
NC_035090.1	6140090	.	T	C	.	.	MAF_USDA=4.167
NC_035090.1	6140093	.	CTTTTTTTG	CTTTTTTTT	.	.	MAF_USDA=30.435
NC_035090.1	6140102	.	G	T	.	.	MAF_USDA=4.167
NC_035090.1	6140123	.	T	C	.	.	MAF_USDA=14.583
NC_035090.1	6140145	.	A	T	.	.	MAF_USDA=45.181
NC_035090.1	6140147	.	A	G	.	.	MAF_USDA=3.39
NC_035090.1	6140160	.	G	A	.	.	MAF_INRAE=47.368;MAF_USDA=2.083
NC_035090.1	6140165	.	G	T	.	.	MAF_INRAE=42.105;MAF_USDA=33.333
NC_035090.1	6140170	.	T	G	.	.	MAF_USDA=11.31
NC_035090.1	6140175	.	T	G	.	.	MAF_USDA=3.571
NC_035090.1	6140204	.	A	C	.	.	MAF_INRAE=7.5;MAF_USDA=2.353
NC_035090.1	6140207	.	A	G	.	.	MAF_INRAE=40.506;MAF_USDA=45.294
NC_035090.1	6140261	.	T	C	.	.	MAF_USDA=3.571
NC_035090.1	6140299	.	G	C	.	.	MAF_USDA=44.512
NC_035090.1	6140307	.	A	G	.	.	MAF_USDA=41.667
NC_035090.1	6145071	.	T	C	.	.	MAF_USDA=11.667
NC_035090.1	6145073	.	T	A	.	.	MAF_USDA=10.833
NC_035090.1	6145083	.	T	C	.	.	MAF_USDA=10.656
NC_035090.1	6145119	.	C	G	.	.	MAF_USDA=12.5
NC_035090.1	6145123	.	C	T	.	.	MAF_USDA=24.706
NC_035090.1	6145137	.	C	T	.	.	MAF_USDA=10.656
NC_035090.1	6145139	.	A	T	.	.	MAF_USDA=13.115
NC_035090.1	6145144	.	C	A	.	.	MAF_USDA=41.667
NC_035090.1	6145149	.	C	T	.	.	MAF_USDA=41.667
NC_035090.1	6145156	.	T	C	.	.	MAF_USDA=45.833
NC_035090.1	6145181	.	T	A	.	.	MAF_USDA=10.417
NC_035090.1	6145189	.	C	T	.	.	MAF_USDA=31.548
NC_035090.1	6145203	.	C	T	.	.	MAF_USDA=41.071
NC_035090.1	6145205	.	A	T	.	.	MAF_USDA=41.071
NC_035090.1	6145302	.	C	A	.	.	MAF_USDA=2.353
NC_035090.1	6145303	.	G	A	.	.	MAF_USDA=3.279
NC_035090.1	6145351	.	G	T	.	.	MAF_INRAE=26.316;MAF_USDA=7.059
NC_035090.1	6145356	.	A	C	.	.	MAF_USDA=12.941
NC_035090.1	6145418	.	T	A	.	.	MAF_USDA=4.098
NC_035090.1	6145438	.	T	C	.	.	MAF_USDA=8.235
NC_035090.1	6146338	.	G	T	.	.	MAF_INRAE=47.368;MAF_USDA=2.083
NC_035090.1	6146371	.	A	C	.	.	MAF_INRAE=31.579;MAF_USDA=39.157
NC_035090.1	6146447	.	C	T	.	.	MAF_USDA=1.695
NC_035090.1	6146555	.	T	G	.	.	MAF_USDA=1.639
NC_035090.1	6146563	.	A	G	.	.	MAF_INRAE=15.823;MAF_USDA=41.765
NC_035090.1	6146593	.	G	A	.	.	MAF_USDA=4.918
NC_035090.1	6146625	.	C	T	.	.	MAF_INRAE=21.519;MAF_USDA=40.0
NC_035090.1	6146695	.	G	A	.	.	MAF_INRAE=5.833;MAF_USDA=7.647
NC_035090.1	6146725	.	T	C	.	.	MAF_USDA=11.765
NC_035090.1	6146755	.	G	A	.	.	MAF_USDA=5.294
NC_035090.1	6146783	.	C	T	.	.	MAF_INRAE=42.405;MAF_USDA=15.294
NC_035090.1	6146788	.	C	G	.	.	MAF_USDA=2.083
NC_035090.1	6146839	.	C	G	.	.	MAF_INRAE=25.833;MAF_USDA=2.083
NC_035090.1	6146856	.	A	G	.	.	MAF_INRAE=31.013;MAF_USDA=7.059
NC_035090.1	6146882	.	T	A	.	.	MAF_USDA=3.279
NC_035090.1	6146960	.	C	T	.	.	MAF_USDA=1.639
NC_035090.1	6147001	.	G	A	.	.	MAF_USDA=2.459
NC_035090.1	6147051	.	A	G	.	.	MAF_INRAE=7.5;MAF_USDA=8.235
NC_035090.1	6147059	.	G	T	.	.	MAF_USDA=1.639
NC_035090.1	6147063	.	A	C	.	.	MAF_INRAE=6.667;MAF_USDA=4.706
NC_035090.1	6147127	.	C	G	.	.	MAF_INRAE=2.5;MAF_USDA=4.167
NC_035090.1	6147188	.	T	G	.	.	MAF_USDA=12.353
NC_035090.1	6147236	.	G	T	.	.	MAF_INRAE=8.333
NC_035090.1	6147295	.	T	G	.	.	MAF_USDA=1.639
NC_035090.1	6147371	.	C	T	.	.	MAF_INRAE=31.013;MAF_USDA=7.059
NC_035090.1	6147405	.	C	T	.	.	MAF_USDA=10.417
NC_035090.1	6147407	.	A	C	.	.	MAF_USDA=10.417
NC_035090.1	6147409	.	T	G	.	.	MAF_USDA=10.417
NC_035090.1	6147651	.	G	C	.	.	MAF_USDA=4.167
NC_035090.1	6147702	.	G	A	.	.	MAF_USDA=6.471
NC_035090.1	6147720	.	G	C	.	.	MAF_INRAE=31.646;MAF_USDA=7.059
NC_035090.1	6147723	.	G	T	.	.	MAF_INRAE=8.861
NC_035090.1	6147739	.	G	A	.	.	MAF_INRAE=37.342
NC_035090.1	6147753	.	C	T	.	.	MAF_USDA=1.639
NC_035090.1	6147759	.	G	A	.	.	MAF_INRAE=7.5;MAF_USDA=5.294
NC_035090.1	6147777	.	C	T	.	.	MAF_USDA=7.377
NC_035090.1	6147794	.	T	A	.	.	MAF_USDA=1.639
NC_035090.1	6147833	.	C	T	.	.	MAF_INRAE=45.57;MAF_USDA=33.529
NC_035090.1	6147845	.	G	T	.	.	MAF_INRAE=43.671;MAF_USDA=24.118
NC_035090.1	6147851	.	T	A	.	.	MAF_USDA=1.639
NC_035090.1	6147915	.	C	T	.	.	MAF_INRAE=26.582;MAF_USDA=15.882
NC_035090.1	6147917	.	A	T	.	.	MAF_USDA=3.279
NC_035090.1	6147935	.	A	T	.	.	MAF_INRAE=4.43;MAF_USDA=1.639
NC_035090.1	6147999	.	C	T	.	.	MAF_USDA=1.639
NC_035090.1	6148028	.	G	C	.	.	MAF_INRAE=31.013;MAF_USDA=2.083
NC_035090.1	6148093	.	G	A	.	.	MAF_USDA=2.459
NC_035090.1	6148125	.	A	T	.	.	MAF_INRAE=13.333;MAF_USDA=12.5
NC_035090.1	6148147	.	T	C	.	.	MAF_USDA=1.639
NC_035090.1	6148182	.	A	G	.	.	MAF_INRAE=6.667;MAF_USDA=7.647
NC_035090.1	6148190	.	G	T	.	.	MAF_USDA=2.459
NC_035090.1	6148364	.	A	G	.	.	MAF_INRAE=7.5;MAF_USDA=5.294
NC_035090.1	6148386	.	T	C	.	.	MAF_INRAE=15.19;MAF_USDA=26.471
NC_035090.1	6148393	.	T	C	.	.	MAF_INRAE=10.526;MAF_USDA=11.765
NC_035090.1	6148429	.	C	T	.	.	MAF_USDA=3.279
NC_035090.1	6148432	.	A	G	.	.	MAF_USDA=18.75
NC_035090.1	6148437	.	T	G	.	.	MAF_USDA=18.75
NC_035090.1	6148461	.	T	C	.	.	MAF_USDA=12.941
NC_035090.1	6148462	.	T	A	.	.	MAF_USDA=12.941
NC_035090.1	6148464	.	T	G	.	.	MAF_USDA=4.167
NC_035090.1	6148465	.	T	G	.	.	MAF_USDA=12.941
NC_035090.1	6148503	.	G	C	.	.	MAF_USDA=2.083
NC_035090.1	6148521	.	C	T	.	.	MAF_USDA=1.639
NC_035090.1	6148533	.	G	T	.	.	MAF_INRAE=7.5
NC_035090.1	6148592	.	T	C	.	.	MAF_INRAE=20.833;MAF_USDA=45.833
NC_035090.1	6148600	.	G	A	.	.	MAF_INRAE=15.19;MAF_USDA=23.529
NC_035090.1	6148605	.	T	C	.	.	MAF_USDA=6.25
NC_035090.1	6148619	.	T	C	.	.	MAF_INRAE=15.19;MAF_USDA=24.706
NC_035090.1	6148632	.	C	G	.	.	MAF_INRAE=20.886;MAF_USDA=30.588
NC_035090.1	6148753	.	G	A	.	.	MAF_INRAE=6.667;MAF_USDA=6.471
NC_035090.1	6148754	.	T	A	.	.	MAF_INRAE=6.667;MAF_USDA=5.882
NC_035090.1	6148826	.	A	G	.	.	MAF_INRAE=21.053;MAF_USDA=32.353
NC_035090.1	6148835	.	A	T	.	.	MAF_USDA=12.353
NC_035090.1	6148849	.	G	T	.	.	MAF_INRAE=15.19;MAF_USDA=25.294
NC_035090.1	6148853	.	A	T	.	.	MAF_USDA=2.353
NC_035090.1	6148873	.	G	T	.	.	MAF_INRAE=5.0;MAF_USDA=5.882
NC_035090.1	6148889	.	C	G	.	.	MAF_USDA=5.882
NC_035090.1	6148896	.	A	C	.	.	MAF_USDA=5.882
NC_035090.1	6148898	.	T	G	.	.	MAF_USDA=5.882
NC_035090.1	6148900	.	C	T	.	.	MAF_INRAE=5.0;MAF_USDA=5.882
NC_035090.1	6148908	.	A	C	.	.	MAF_INRAE=16.456;MAF_USDA=26.471
NC_035090.1	6148913	.	C	T	.	.	MAF_INRAE=16.456;MAF_USDA=27.059
NC_035090.1	6148929	.	C	T	.	.	MAF_INRAE=18.354;MAF_USDA=32.738
NC_035090.1	6148930	.	C	T	.	.	MAF_INRAE=2.5;MAF_USDA=1.667
NC_035090.1	6148932	.	C	T	.	.	MAF_USDA=6.25
NC_035090.1	6149032	.	T	C	.	.	MAF_INRAE=5.833;MAF_USDA=4.098
NC_035090.1	6149037	.	A	T	.	.	MAF_INRAE=5.833;MAF_USDA=6.557
NC_035090.1	6149044	.	T	C	.	.	MAF_INRAE=5.833;MAF_USDA=7.059
NC_035090.1	6149061	.	A	G	.	.	MAF_INRAE=6.667;MAF_USDA=5.882
NC_035090.1	6149090	.	A	C	.	.	MAF_INRAE=6.667;MAF_USDA=6.471
NC_035090.1	6149112	.	T	C	.	.	MAF_USDA=15.0
NC_035090.1	6149160	.	A	T	.	.	MAF_USDA=4.167
NC_035090.1	6149173	.	A	T	.	.	MAF_USDA=5.738
NC_035090.1	6149191	.	C	T	.	.	MAF_USDA=43.75
NC_035090.1	6149199	.	T	C	.	.	MAF_INRAE=21.053;MAF_USDA=30.588
NC_035090.1	6149205	.	C	A	.	.	MAF_USDA=4.918
NC_035090.1	6149214	.	A	C	.	.	MAF_USDA=1.639
NC_035090.1	6149229	.	C	T	.	.	MAF_INRAE=18.421;MAF_USDA=19.412
NC_035090.1	6149235	.	C	A	.	.	MAF_USDA=4.918
NC_035090.1	6149256	.	T	C	.	.	MAF_USDA=12.5
NC_035090.1	6149260	.	A	G	.	.	MAF_INRAE=18.421;MAF_USDA=29.167
NC_035090.1	6149266	.	T	G	.	.	MAF_USDA=10.417
NC_035090.1	6149287	.	C	A	.	.	MAF_INRAE=18.421;MAF_USDA=25.0
NC_035090.1	6149288	.	T	G	.	.	MAF_USDA=20.0
NC_035090.1	6149308	.	C	T	.	.	MAF_INRAE=21.053;MAF_USDA=22.941
NC_035090.1	6149317	.	T	G	.	.	MAF_USDA=5.882
NC_035090.1	6149343	.	G	T	.	.	MAF_USDA=25.61
NC_035090.1	6149367	.	C	A	.	.	MAF_USDA=2.459
NC_035090.1	6152416	.	C	T	.	.	MAF_USDA=37.5
NC_035090.1	6152433	.	T	C	.	.	MAF_USDA=4.217
NC_035090.1	6152458	.	G	T	.	.	MAF_USDA=4.167
NC_035090.1	6152499	.	C	T	.	.	MAF_USDA=8.333
NC_035090.1	6152501	.	C	A	.	.	MAF_USDA=11.31
NC_035090.1	6152507	.	C	T	.	.	MAF_USDA=2.5
NC_035090.1	6152565	.	C	T	.	.	MAF_USDA=37.059
NC_035090.1	6152651	.	A	T	.	.	MAF_USDA=4.098
NC_035090.1	6152655	.	C	A	.	.	MAF_USDA=18.852
NC_035090.1	6152663	.	G	A	.	.	MAF_USDA=1.639
NC_035090.1	6152671	.	C	T	.	.	MAF_USDA=3.529
NC_035090.1	6152691	.	T	A	.	.	MAF_USDA=12.941
NC_035090.1	6152710	.	T	G	.	.	MAF_INRAE=26.316;MAF_USDA=8.333
NC_035090.1	6152711	.	T	C	.	.	MAF_USDA=38.69
NC_035090.1	6152753	.	T	C	.	.	MAF_USDA=10.0
NC_035090.1	6152763	.	T	C	.	.	MAF_USDA=4.762
NC_035090.1	6152764	.	T	C	.	.	MAF_USDA=12.5
NC_035090.1	6152776	.	A	C	.	.	MAF_USDA=10.417
NC_035090.1	6152781	.	A	T	.	.	MAF_USDA=8.333
NC_035090.1	6152798	.	C	A	.	.	MAF_USDA=6.471
NC_035090.1	6152803	.	T	A	.	.	MAF_USDA=6.471
NC_035090.1	6152825	.	T	A	.	.	MAF_USDA=5.952
NC_035090.1	6152842	.	C	A	.	.	MAF_USDA=6.25
NC_035090.1	6152847	.	T	A	.	.	MAF_USDA=12.5
NC_035090.1	6152850	.	C	T	.	.	MAF_USDA=9.639
NC_035090.1	6152864	.	C	A	.	.	MAF_USDA=4.918
NC_035090.1	6152869	.	T	A	.	.	MAF_USDA=4.098
NC_035090.1	6152889	.	C	T	.	.	MAF_USDA=18.75
NC_035090.1	6152890	.	C	A	.	.	MAF_USDA=11.905
NC_035090.1	6152893	.	C	A	.	.	MAF_USDA=5.422
NC_035090.1	6152895	.	G	C	.	.	MAF_USDA=13.095
NC_035090.1	6153759	.	C	T	.	.	MAF_USDA=10.417
NC_035090.1	6153820	.	C	T	.	.	MAF_USDA=6.25
NC_035090.1	6153897	.	T	A	.	.	MAF_USDA=2.083
NC_035090.1	6154042	.	A	G	.	.	MAF_USDA=4.098
NC_035090.1	6154072	.	A	T	.	.	MAF_USDA=12.941
NC_035090.1	6154073	.	T	C	.	.	MAF_USDA=12.941
NC_035090.1	6154121	.	C	T	.	.	MAF_USDA=4.118
NC_035090.1	6154135	.	C	T	.	.	MAF_USDA=7.377
NC_035090.1	6154149	.	T	G	.	.	MAF_INRAE=45.0;MAF_USDA=38.235
NC_035090.1	6154163	.	A	T	.	.	MAF_INRAE=49.167
NC_035090.1	6154169	.	T	C	.	.	MAF_USDA=4.098
NC_035090.1	6154677	.	C	G	.	.	MAF_USDA=14.583
NC_035090.1	6154703	.	C	A	.	.	MAF_USDA=2.083
NC_035090.1	6154783	.	T	G	.	.	MAF_USDA=12.5
NC_035090.1	6156995	.	T	C	.	.	MAF_USDA=12.5
NC_035090.1	6156999	.	G	A	.	.	MAF_USDA=8.333
NC_035090.1	6157000	.	C	T	.	.	MAF_USDA=2.083
NC_035090.1	6157034	.	G	C	.	.	MAF_INRAE=23.684
NC_035090.1	6157035	.	A	C	.	.	MAF_USDA=1.765
NC_035090.1	6157056	.	T	A	.	.	MAF_USDA=3.279
NC_035090.1	6157096	.	T	G	.	.	MAF_USDA=25.0
NC_035090.1	6157159	.	C	T	.	.	MAF_INRAE=18.421;MAF_USDA=5.952
NC_035090.1	6157161	.	C	A	.	.	MAF_USDA=8.929
NC_035090.1	6157162	.	A	C	.	.	MAF_USDA=8.929
NC_035090.1	6157198	.	T	C	.	.	MAF_USDA=9.412
NC_035090.1	6157201	.	T	A	.	.	MAF_USDA=8.333
NC_035090.1	6157243	.	A	C	.	.	MAF_USDA=8.333
NC_035090.1	6157252	.	C	T	.	.	MAF_USDA=12.5
NC_035090.1	6157322	.	A	T	.	.	MAF_INRAE=21.053
NC_035090.1	6157323	.	C	A	.	.	MAF_USDA=4.118
NC_035090.1	6157368	.	A	G	.	.	MAF_USDA=5.738
NC_035090.1	6157377	.	T	G	.	.	MAF_USDA=1.639
NC_035090.1	6157418	.	A	T	.	.	MAF_USDA=12.5
NC_035090.1	6157427	.	T	G	.	.	MAF_USDA=2.41
NC_035090.1	6157443	.	T	G	.	.	MAF_USDA=10.417
NC_035090.1	6157460	.	A	G	.	.	MAF_USDA=6.024
NC_035090.1	6157466	.	T	C	.	.	MAF_USDA=12.5
NC_035090.1	6157467	.	G	A	.	.	MAF_USDA=14.583
NC_035090.1	6157471	.	C	A	.	.	MAF_USDA=8.434
NC_035090.1	6157498	.	T	C	.	.	MAF_USDA=6.707
NC_035090.1	6157501	.	T	A	.	.	MAF_USDA=12.5
NC_035090.1	6157502	.	A	C	.	.	MAF_USDA=12.5
NC_035090.1	6157514	.	C	G	.	.	MAF_USDA=45.833
NC_035090.1	6158727	.	A	C	.	.	MAF_USDA=3.571
NC_035090.1	6158771	.	G	A	.	.	MAF_USDA=2.5
NC_035090.1	6158772	.	G	C	.	.	MAF_USDA=2.5
NC_035090.1	6158829	.	A	G	.	.	MAF_USDA=5.0
NC_035090.1	6158895	.	G	T	.	.	MAF_USDA=1.695
NC_035090.1	6158896	.	A	G	.	.	MAF_USDA=4.237
NC_035090.1	6158909	.	T	C	.	.	MAF_USDA=10.241
NC_035090.1	6158911	.	A	C	.	.	MAF_USDA=16.265
NC_035090.1	6159011	.	A	G	.	.	MAF_USDA=1.724
NC_035090.1	6159013	.	T	C	.	.	MAF_USDA=1.695
NC_035090.1	6159085	.	G	A	.	.	MAF_USDA=2.5
NC_035090.1	6159120	.	C	T	.	.	MAF_USDA=1.667
NC_035090.1	6159127	.	C	A	.	.	MAF_USDA=3.333
NC_035090.1	6159164	.	C	G	.	.	MAF_USDA=3.571
NC_035090.1	6159223	.	G	A	.	.	MAF_USDA=4.118
NC_035090.1	6159253	.	T	A	.	.	MAF_USDA=2.353
NC_035090.1	6159301	.	C	T	.	.	MAF_USDA=1.639
NC_035090.1	6159406	.	G	C	.	.	MAF_USDA=1.639
NC_035090.1	6159438	.	A	G	.	.	MAF_INRAE=5.0
NC_035090.1	6159469	.	A	G	.	.	MAF_INRAE=2.632
NC_035090.1	6159530	.	C	G	.	.	MAF_USDA=39.583
NC_035090.1	6159548	.	C	A	.	.	MAF_USDA=18.75
NC_035090.1	6159592	.	G	C	.	.	MAF_USDA=5.833
NC_035090.1	6159623	.	G	C	.	.	MAF_USDA=5.833
NC_035090.1	6159639	.	G	A	.	.	MAF_USDA=3.571
NC_035090.1	6159654	.	C	G	.	.	MAF_INRAE=4.167;MAF_USDA=10.119
NC_035090.1	6159689	.	A	T	.	.	MAF_USDA=5.833
NC_035090.1	6159757	.	C	T	.	.	MAF_USDA=13.529
NC_035090.1	6159767	.	G	A	.	.	MAF_INRAE=8.333
NC_035090.1	6159796	.	T	A	.	.	MAF_USDA=5.738
NC_035090.1	6159808	.	C	T	.	.	MAF_USDA=3.279
NC_035090.1	6159843	.	A	T	.	.	MAF_USDA=6.557
NC_035090.1	6159844	.	T	G	.	.	MAF_USDA=6.557
NC_035090.1	6159852	.	G	T	.	.	MAF_USDA=12.5
NC_035090.1	6159853	.	C	T	.	.	MAF_USDA=4.118
NC_035090.1	6159895	.	G	C	.	.	MAF_INRAE=6.329;MAF_USDA=26.471
NC_035090.1	6159947	.	T	C	.	.	MAF_USDA=4.098
NC_035090.1	6159963	.	G	A	.	.	MAF_USDA=2.459
NC_035090.1	6160028	.	G	A	.	.	MAF_USDA=2.459
NC_035090.1	6160034	.	T	C	.	.	MAF_USDA=25.294
NC_035090.1	6160035	.	G	T	.	.	MAF_USDA=4.918
NC_035090.1	6160051	.	G	A	.	.	MAF_INRAE=35.0
NC_035090.1	6160085	.	G	A	.	.	MAF_USDA=4.918
NC_035090.1	6160110	.	C	A	.	.	MAF_USDA=3.279
NC_035090.1	6160156	.	C	G	.	.	MAF_INRAE=4.43;MAF_USDA=8.235
NC_035090.1	6160172	.	C	A	.	.	MAF_USDA=2.459
NC_035090.1	6160200	.	C	T	.	.	MAF_INRAE=32.278;MAF_USDA=30.588
NC_035090.1	6160210	.	A	T	.	.	MAF_USDA=2.459
NC_035090.1	6160218	.	T	C	.	.	MAF_USDA=3.279
NC_035090.1	6160237	.	C	T	.	.	MAF_INRAE=5.696;MAF_USDA=18.235
NC_035090.1	6160263	.	T	G	.	.	MAF_INRAE=8.333
NC_035090.1	6160327	.	G	T	.	.	MAF_INRAE=4.167;MAF_USDA=7.229
NC_035090.1	6160369	.	G	T	.	.	MAF_INRAE=10.526;MAF_USDA=12.805
NC_035090.1	6160374	.	A	C	.	.	MAF_USDA=8.696
NC_035090.1	6160401	.	T	A	.	.	MAF_INRAE=31.667
NC_035090.1	6160405	.	T	A	.	.	MAF_INRAE=3.333
NC_035090.1	6160407	.	T	A	.	.	MAF_INRAE=3.333
NC_035090.1	6160415	.	T	C	.	.	MAF_INRAE=3.333
NC_035090.1	6160437	.	A	G	.	.	MAF_USDA=2.542
NC_035090.1	6160460	.	G	C	.	.	MAF_INRAE=4.167;MAF_USDA=10.417
NC_035090.1	6160532	.	A	C	.	.	MAF_INRAE=5.063;MAF_USDA=11.176
NC_035090.1	6160541	.	C	T	.	.	MAF_INRAE=4.43;MAF_USDA=5.294
NC_035090.1	6160580	.	A	G	.	.	MAF_INRAE=9.494;MAF_USDA=32.941
NC_035090.1	6160595	.	T	C	.	.	MAF_USDA=1.765
NC_035090.1	6160615	.	G	A	.	.	MAF_INRAE=9.167;MAF_USDA=1.765
NC_035090.1	6160662	.	C	T	.	.	MAF_INRAE=8.861;MAF_USDA=14.118
NC_035090.1	6160683	.	T	A	.	.	MAF_INRAE=9.167;MAF_USDA=1.765
NC_035090.1	6160702	.	G	A	.	.	MAF_INRAE=5.833
NC_035090.1	6160703	.	A	T	.	.	MAF_INRAE=5.833
NC_035090.1	6160791	.	T	C	.	.	MAF_INRAE=8.333;MAF_USDA=5.294
NC_035090.1	6160811	.	C	T	.	.	MAF_INRAE=9.494;MAF_USDA=12.353
NC_035090.1	6160855	.	A	T	.	.	MAF_INRAE=8.861;MAF_USDA=12.5
NC_035090.1	6160906	.	G	T	.	.	MAF_USDA=13.529
NC_035090.1	6160947	.	G	A	.	.	MAF_INRAE=4.43;MAF_USDA=1.639
NC_035090.1	6160970	.	C	A	.	.	MAF_INRAE=4.43;MAF_USDA=1.639
NC_035090.1	6160992	.	C	A	.	.	MAF_USDA=2.459
NC_035090.1	6161016	.	G	A	.	.	MAF_INRAE=9.494;MAF_USDA=14.583
NC_035090.1	6161069	.	A	G	.	.	MAF_INRAE=9.494;MAF_USDA=17.059
NC_035090.1	6161079	.	A	C	.	.	MAF_INRAE=17.722;MAF_USDA=25.294
NC_035090.1	6161095	.	A	G	.	.	MAF_INRAE=4.43;MAF_USDA=1.639
NC_035090.1	6161104	.	C	T	.	.	MAF_INRAE=9.494;MAF_USDA=17.647
NC_035090.1	6161134	.	G	A	.	.	MAF_USDA=15.882
NC_035090.1	6161147	.	T	G	.	.	MAF_USDA=3.279
NC_035090.1	6161149	.	C	T	.	.	MAF_USDA=4.167
NC_035090.1	6161242	.	G	T	.	.	MAF_INRAE=37.342;MAF_USDA=35.294
NC_035090.1	6161274	.	A	T	.	.	MAF_USDA=4.706
NC_035090.1	6161275	.	G	C	.	.	MAF_USDA=2.459
NC_035090.1	6161283	.	G	A	.	.	MAF_USDA=4.118
NC_035090.1	6161305	.	C	A	.	.	MAF_USDA=1.639
NC_035090.1	6161308	.	G	T	.	.	MAF_USDA=5.738
NC_035090.1	6161309	.	C	T	.	.	MAF_USDA=5.738
NC_035090.1	6161390	.	C	T	.	.	MAF_USDA=8.333
NC_035090.1	6161392	.	A	G	.	.	MAF_INRAE=40.0;MAF_USDA=29.167
NC_035090.1	6161396	.	T	A	.	.	MAF_INRAE=40.0;MAF_USDA=28.824
NC_035090.1	6161462	.	T	A	.	.	MAF_INRAE=36.709;MAF_USDA=12.353
NC_035090.1	6161464	.	T	C	.	.	MAF_USDA=4.706
NC_035090.1	6161466	.	G	A	.	.	MAF_INRAE=32.5;MAF_USDA=12.353
NC_035090.1	6161468	.	T	G	.	.	MAF_INRAE=9.167
NC_035090.1	6161476	.	T	A	.	.	MAF_INRAE=36.709;MAF_USDA=41.176
NC_035090.1	6161504	.	G	T	.	.	MAF_USDA=1.639
NC_035090.1	6161513	.	C	T	.	.	MAF_USDA=2.459
NC_035090.1	6161531	.	A	C	.	.	MAF_INRAE=9.494;MAF_USDA=22.941
NC_035090.1	6161553	.	A	T	.	.	MAF_USDA=2.976
NC_035090.1	6161619	.	A	G	.	.	MAF_INRAE=11.667;MAF_USDA=31.765
NC_035090.1	6161627	.	A	C	.	.	MAF_INRAE=48.734;MAF_USDA=37.5
NC_035090.1	6161631	.	A	T	.	.	MAF_USDA=4.118
NC_035090.1	6161634	.	A	T	.	.	MAF_USDA=12.353
NC_035090.1	6161640	.	A	G	.	.	MAF_USDA=14.583
NC_035090.1	6161665	.	C	A	.	.	MAF_USDA=6.25
NC_035090.1	6161666	.	T	A	.	.	MAF_INRAE=48.333;MAF_USDA=37.5
NC_035090.1	6161675	.	A	T	.	.	MAF_USDA=4.167
NC_035090.1	6161679	.	T	C	.	.	MAF_USDA=2.459
NC_035090.1	6161693	.	A	T	.	.	MAF_USDA=18.293
NC_035090.1	6161763	.	T	C	.	.	MAF_USDA=2.083
NC_035090.1	6161810	.	T	A	.	.	MAF_USDA=3.279
NC_035090.1	6161837	.	C	G	.	.	MAF_INRAE=17.089;MAF_USDA=26.471
NC_035090.1	6161839	.	G	C	.	.	MAF_INRAE=6.667
NC_035090.1	6161840	.	T	G	.	.	MAF_INRAE=6.667
NC_035090.1	6161870	.	C	G	.	.	MAF_INRAE=32.5;MAF_USDA=14.583
NC_035090.1	6161897	.	A	C	.	.	MAF_USDA=4.118
NC_035090.1	6161916	.	T	A	.	.	MAF_USDA=3.529
NC_035090.1	6161921	.	C	G	.	.	MAF_USDA=7.059
NC_035090.1	6161934	.	A	T	.	.	MAF_USDA=37.5
NC_035090.1	6161948	.	G	T	.	.	MAF_USDA=2.083
NC_035090.1	6161958	.	C	G	.	.	MAF_INRAE=50.0;MAF_USDA=12.5
NC_035090.1	6161962	.	C	T	.	.	MAF_USDA=13.529
NC_035090.1	6161964	.	T	A	.	.	MAF_USDA=4.118
NC_035090.1	6161966	.	G	A	.	.	MAF_USDA=4.706
NC_035090.1	6161967	.	T	A	.	.	MAF_USDA=4.118
NC_035090.1	6161987	.	G	A	.	.	MAF_USDA=4.118
NC_035090.1	6161993	.	A	G	.	.	MAF_INRAE=40.0;MAF_USDA=48.235
NC_035090.1	6161999	.	C	T	.	.	MAF_INRAE=30.0;MAF_USDA=10.0
NC_035090.1	6162021	.	T	C	.	.	MAF_USDA=15.574
NC_035090.1	6162026	.	T	C	.	.	MAF_INRAE=1.667
NC_035090.1	6162027	.	G	T	.	.	MAF_INRAE=1.667
NC_035090.1	6162034	.	G	A	.	.	MAF_INRAE=36.667;MAF_USDA=47.917
NC_035090.1	6162037	.	G	A	.	.	MAF_USDA=2.083
NC_035090.1	6162043	.	T	G	.	.	MAF_USDA=10.588
NC_035090.1	6162062	.	G	A	.	.	MAF_USDA=11.475
NC_035090.1	6162083	.	T	C	.	.	MAF_USDA=5.294
NC_035090.1	6162088	.	A	T	.	.	MAF_USDA=6.557
NC_035090.1	6162107	.	A	C	.	.	MAF_USDA=4.118
NC_035090.1	6162214	.	C	A	.	.	MAF_USDA=14.583
NC_035090.1	6164745	.	T	C	.	.	MAF_USDA=15.217
NC_035090.1	6164791	.	C	A	.	.	MAF_USDA=6.25
NC_035090.1	6164800	.	T	A	.	.	MAF_INRAE=7.5;MAF_USDA=27.083
NC_035090.1	6164805	.	T	C	.	.	MAF_USDA=3.333
NC_035090.1	6164828	.	C	G	.	.	MAF_INRAE=5.696;MAF_USDA=8.333
NC_035090.1	6164836	.	C	T	.	.	MAF_INRAE=5.696;MAF_USDA=10.119
NC_035090.1	6164845	.	C	T	.	.	MAF_INRAE=2.5;MAF_USDA=10.119
NC_035090.1	6164854	.	T	C	.	.	MAF_INRAE=50.0;MAF_USDA=45.294
NC_035090.1	6164855	.	G	C	.	.	MAF_USDA=4.098
NC_035090.1	6164892	.	C	T	.	.	MAF_INRAE=37.342;MAF_USDA=11.176
NC_035090.1	6164906	.	G	C	.	.	MAF_USDA=4.118
NC_035090.1	6164932	.	G	A	.	.	MAF_INRAE=14.557;MAF_USDA=15.882
NC_035090.1	6164977	.	T	A	.	.	MAF_USDA=20.588
NC_035090.1	6165114	.	T	A	.	.	MAF_USDA=4.167
NC_035090.1	6165155	.	T	G	.	.	MAF_USDA=11.475
NC_035090.1	6165159	.	G	A	.	.	MAF_USDA=11.475
NC_035090.1	6165224	.	A	G	.	.	MAF_INRAE=48.101;MAF_USDA=10.241
NC_035090.1	6165281	.	G	T	.	.	MAF_USDA=2.5
NC_035090.1	6165291	.	A	G	.	.	MAF_INRAE=37.342;MAF_USDA=13.095
NC_035090.1	6165293	.	G	T	.	.	MAF_USDA=1.667
NC_035090.1	6165336	.	G	A	.	.	MAF_INRAE=3.333;MAF_USDA=2.5
NC_035090.1	6165368	.	T	A	.	.	MAF_INRAE=3.165;MAF_USDA=25.0
NC_035090.1	6165397	.	C	T	.	.	MAF_INRAE=1.667;MAF_USDA=3.333
NC_035090.1	6165425	.	C	G	.	.	MAF_INRAE=18.987
NC_035090.1	6165427	.	C	G	.	.	MAF_INRAE=31.646
NC_035090.1	6165481	.	G	A	.	.	MAF_INRAE=9.167;MAF_USDA=3.012
NC_035090.1	6165577	.	G	A,*	.	.	MAF_INRAE=5.263;MAF_USDA=16.667
NC_035090.1	6165587	.	A	T	.	.	MAF_USDA=9.322
NC_035090.1	6165616	.	A	T	.	.	MAF_USDA=8.475
NC_035090.1	6165654	.	C	T	.	.	MAF_INRAE=8.333;MAF_USDA=2.41
NC_035090.1	6165665	.	C	A	.	.	MAF_USDA=4.237
NC_035090.1	6165685	.	C	T	.	.	MAF_USDA=1.695
NC_035090.1	6165696	.	C	T	.	.	MAF_USDA=24.096
NC_035090.1	6165728	.	G	A	.	.	MAF_INRAE=4.43;MAF_USDA=13.253
NC_035090.1	6165741	.	G	A	.	.	MAF_INRAE=13.924;MAF_USDA=48.795
NC_035090.1	6165744	.	G	A	.	.	MAF_USDA=4.819
NC_035090.1	6165748	.	C	G	.	.	MAF_INRAE=21.519;MAF_USDA=5.085
NC_035090.1	6165763	.	C	T	.	.	MAF_USDA=3.012
NC_035090.1	6165765	.	C	T	.	.	MAF_INRAE=2.5;MAF_USDA=34.337
NC_035090.1	6165771	.	T	A	.	.	MAF_INRAE=37.975;MAF_USDA=11.446
NC_035090.1	6165784	.	T	C	.	.	MAF_INRAE=3.333;MAF_USDA=34.94
NC_035090.1	6165878	.	C	T	.	.	MAF_INRAE=4.43;MAF_USDA=7.831
NC_035090.1	6165917	.	C	T	.	.	MAF_USDA=7.627
NC_035090.1	6165930	.	T	G	.	.	MAF_USDA=4.167
NC_035090.1	6165936	.	G	A	.	.	MAF_USDA=2.542
NC_035090.1	6165973	.	G	A	.	.	MAF_USDA=1.695
NC_035090.1	6165981	.	A	G	.	.	MAF_USDA=6.25
NC_035090.1	6165997	.	C	T	.	.	MAF_USDA=6.25
NC_035090.1	6166012	.	T	C	.	.	MAF_INRAE=3.333
NC_035090.1	6166020	.	A	T	.	.	MAF_INRAE=3.333
NC_035090.1	6166028	.	A	T	.	.	MAF_USDA=18.75
NC_035090.1	6166034	.	C	T	.	.	MAF_USDA=5.932
NC_035090.1	6166049	.	T	G	.	.	MAF_USDA=4.237
NC_035090.1	6166050	.	T	A	.	.	MAF_USDA=1.695
NC_035090.1	6166144	.	T	C	.	.	MAF_USDA=8.333
NC_035090.1	6166160	.	T	A	.	.	MAF_USDA=37.5
NC_035090.1	6166166	.	T	C	.	.	MAF_USDA=4.167
NC_035090.1	6166195	.	G	C	.	.	MAF_USDA=6.78
NC_035090.1	6166204	.	T	A	.	.	MAF_USDA=31.25
NC_035090.1	6166273	.	C	G	.	.	MAF_USDA=4.348
NC_035090.1	6166274	.	T	A	.	.	MAF_USDA=4.348
NC_035090.1	6166303	.	T	C	.	.	MAF_USDA=6.522
NC_035090.1	6166333	.	C	A	.	.	MAF_INRAE=2.5
NC_035090.1	6166391	.	C	G	.	.	MAF_INRAE=21.519;MAF_USDA=5.422
NC_035090.1	6166425	.	G	T	.	.	MAF_INRAE=47.468;MAF_USDA=11.446
NC_035090.1	6166426	.	G	A	.	.	MAF_INRAE=24.051;MAF_USDA=15.663
NC_035090.1	6166483	.	A	C	.	.	MAF_INRAE=27.215;MAF_USDA=16.867
NC_035090.1	6166494	.	G	A	.	.	MAF_INRAE=15.823;MAF_USDA=21.687
NC_035090.1	6166511	.	G	C	.	.	MAF_USDA=8.475
NC_035090.1	6166526	.	C	T	.	.	MAF_USDA=5.932
NC_035090.1	6166544	.	C	A	.	.	MAF_INRAE=25.949;MAF_USDA=12.651
NC_035090.1	6166556	.	C	T	.	.	MAF_USDA=3.39
NC_035090.1	6166569	.	A	T	.	.	MAF_INRAE=8.333;MAF_USDA=3.39
NC_035090.1	6166580	.	C	T	.	.	MAF_INRAE=48.734;MAF_USDA=30.723
NC_035090.1	6166692	.	C	A	.	.	MAF_USDA=16.949
NC_035090.1	6166713	.	C	T	.	.	MAF_USDA=6.25
NC_035090.1	6166726	.	T	C	.	.	MAF_INRAE=26.667;MAF_USDA=10.417
NC_035090.1	6166732	.	G	A	.	.	MAF_INRAE=26.667;MAF_USDA=8.333
NC_035090.1	6166749	.	T	C	.	.	MAF_INRAE=10.0;MAF_USDA=15.0
NC_035090.1	6166762	.	A	T	.	.	MAF_INRAE=35.833
NC_035090.1	6166786	.	T	A	.	.	MAF_USDA=11.31
NC_035090.1	6166792	.	T	A	.	.	MAF_INRAE=46.203
NC_035090.1	6166804	.	T	C	.	.	MAF_INRAE=13.333
NC_035090.1	6166809	.	A	G	.	.	MAF_USDA=4.167
NC_035090.1	6166814	.	G	A	.	.	MAF_INRAE=13.333
NC_035090.1	6166859	.	C	A	.	.	MAF_USDA=4.918
NC_035090.1	6166864	.	A	G	.	.	MAF_INRAE=1.899
NC_035090.1	6166890	.	C	A	.	.	MAF_USDA=1.639
NC_035090.1	6166895	.	A	G	.	.	MAF_INRAE=10.0;MAF_USDA=9.412
NC_035090.1	6166901	.	T	G	.	.	MAF_USDA=4.098
NC_035090.1	6166930	.	C	T	.	.	MAF_INRAE=46.203;MAF_USDA=11.765
NC_035090.1	6166966	.	G	A	.	.	MAF_USDA=3.39
NC_035090.1	6166974	.	T	G	.	.	MAF_USDA=5.085
NC_035090.1	6166998	.	C	G	.	.	MAF_INRAE=38.608;MAF_USDA=43.373
NC_035090.1	6166999	.	T	G	.	.	MAF_INRAE=34.167;MAF_USDA=42.169
NC_035090.1	6167078	.	G	A	.	.	MAF_USDA=10.169
NC_035090.1	6167093	.	A	G	.	.	MAF_INRAE=37.975;MAF_USDA=21.084
NC_035090.1	6167095	.	C	T	.	.	MAF_INRAE=36.709;MAF_USDA=33.735
NC_035090.1	6167148	.	A	G	.	.	MAF_INRAE=22.785;MAF_USDA=33.133
NC_035090.1	6167169	.	G	T	.	.	MAF_USDA=2.083
NC_035090.1	6167177	.	C	T	.	.	MAF_INRAE=15.823;MAF_USDA=14.583
NC_035090.1	6167193	.	G	T	.	.	MAF_USDA=4.167
NC_035090.1	6167204	.	G	A	.	.	MAF_USDA=13.415
NC_035090.1	6167247	.	A	T	.	.	MAF_USDA=6.25
NC_035090.1	6167418	.	T	C	.	.	MAF_USDA=2.542
NC_035090.1	6167539	.	A	C	.	.	MAF_USDA=4.167
NC_035090.1	6167553	.	T	A	.	.	MAF_USDA=4.167
NC_035090.1	6167600	.	T	C	.	.	MAF_INRAE=1.667
NC_035090.1	6167603	.	T	C	.	.	MAF_INRAE=1.667
NC_035090.1	6167613	.	C	A	.	.	MAF_USDA=8.333
NC_035090.1	6167650	.	A	G	.	.	MAF_USDA=4.31
NC_035090.1	6167662	.	A	C	.	.	MAF_USDA=2.586
NC_035090.1	6167664	.	T	A	.	.	MAF_USDA=2.439
NC_035090.1	6167713	.	G	A	.	.	MAF_USDA=5.085
NC_035090.1	6167717	.	A	C	.	.	MAF_USDA=1.205
NC_035090.1	6167732	.	C	T	.	.	MAF_INRAE=15.823;MAF_USDA=8.434
NC_035090.1	6167744	.	T	C	.	.	MAF_USDA=13.253
NC_035090.1	6167768	.	C	A	.	.	MAF_INRAE=16.456;MAF_USDA=18.75
NC_035090.1	6167784	.	A	T	.	.	MAF_INRAE=4.43
NC_035090.1	6167804	.	G	A	.	.	MAF_USDA=4.819
NC_035090.1	6167812	.	A	T	.	.	MAF_USDA=1.205
NC_035090.1	6167813	.	G	A	.	.	MAF_INRAE=38.608;MAF_USDA=14.458
NC_035090.1	6167822	.	C	A	.	.	MAF_USDA=2.083
NC_035090.1	6167853	.	A	G	.	.	MAF_USDA=5.932
NC_035090.1	6167855	.	T	C	.	.	MAF_USDA=2.542
NC_035090.1	6167863	.	A	C	.	.	MAF_USDA=1.695
NC_035090.1	6167902	.	G	T	.	.	MAF_USDA=12.048
NC_035090.1	6167919	.	C	T	.	.	MAF_INRAE=43.671;MAF_USDA=11.017
NC_035090.1	6167993	.	G	A	.	.	MAF_INRAE=15.823;MAF_USDA=8.434
NC_035090.1	6168002	.	C	T	.	.	MAF_USDA=9.036
NC_035090.1	6168093	.	T	A	.	.	MAF_INRAE=32.5;MAF_USDA=16.667
NC_035090.1	6168096	.	T	A	.	.	MAF_INRAE=1.667;MAF_USDA=20.833
NC_035090.1	6168112	.	T	G	.	.	MAF_USDA=11.446
NC_035090.1	6168141	.	A	C	.	.	MAF_INRAE=15.823;MAF_USDA=9.036
NC_035090.1	6168180	.	A	C	.	.	MAF_USDA=25.0
NC_035090.1	6168187	.	C	T	.	.	MAF_USDA=2.586
NC_035090.1	6168254	.	A	G	.	.	MAF_INRAE=27.848;MAF_USDA=7.229
NC_035090.1	6168257	.	C	T	.	.	MAF_USDA=16.867
NC_035090.1	6168284	.	T	A	.	.	MAF_INRAE=19.62;MAF_USDA=29.518
NC_035090.1	6168289	.	C	A	.	.	MAF_USDA=3.39
NC_035090.1	6168353	.	A	T	.	.	MAF_INRAE=4.43;MAF_USDA=6.25
NC_035090.1	6168499	.	A	G	.	.	MAF_INRAE=39.873;MAF_USDA=13.69
NC_035090.1	6168544	.	G	A	.	.	MAF_USDA=5.357
NC_035090.1	6168586	.	T	C	.	.	MAF_INRAE=8.333;MAF_USDA=10.714
NC_035090.1	6168608	.	A	G	.	.	MAF_INRAE=48.101;MAF_USDA=26.19
NC_035090.1	6168652	.	G	A	.	.	MAF_USDA=5.357
NC_035090.1	6168708	.	A	C	.	.	MAF_USDA=10.417
NC_035090.1	6168715	.	C	T	.	.	MAF_INRAE=17.089;MAF_USDA=4.217
NC_035090.1	6168729	.	T	C	.	.	MAF_INRAE=36.076;MAF_USDA=27.711
NC_035090.1	6168731	.	C	T	.	.	MAF_INRAE=32.5;MAF_USDA=27.711
NC_035090.1	6168777	.	C	T	.	.	MAF_INRAE=31.646;MAF_USDA=43.976
NC_035090.1	6168789	.	C	G	.	.	MAF_INRAE=47.468;MAF_USDA=11.446
NC_035090.1	6168820	.	C	T	.	.	MAF_INRAE=19.62;MAF_USDA=13.855
NC_035090.1	6168828	.	G	A	.	.	MAF_USDA=11.446
NC_035090.1	6168853	.	A	T	.	.	MAF_USDA=1.695
NC_035090.1	6168857	.	A	C	.	.	MAF_INRAE=1.667;MAF_USDA=8.434
NC_035090.1	6168868	.	T	G	.	.	MAF_INRAE=32.911;MAF_USDA=35.976
NC_035090.1	6168871	.	G	T	.	.	MAF_INRAE=16.667;MAF_USDA=8.621
NC_035090.1	6168917	.	A	C	.	.	MAF_USDA=4.167
NC_035090.1	6168959	.	G	A	.	.	MAF_USDA=3.39
NC_035090.1	6168996	.	C	T	.	.	MAF_USDA=2.41
NC_035090.1	6169007	.	G	C	.	.	MAF_INRAE=50.0;MAF_USDA=28.916
NC_035090.1	6169065	.	T	C	.	.	MAF_INRAE=34.81;MAF_USDA=44.578
NC_035090.1	6169095	.	C	T	.	.	MAF_INRAE=15.789;MAF_USDA=2.083
NC_035090.1	6169182	.	G	A	.	.	MAF_USDA=2.439
NC_035090.1	6169207	.	G	T	.	.	MAF_USDA=6.034
NC_035090.1	6169208	.	A	T	.	.	MAF_USDA=6.034
NC_035090.1	6169209	.	C	T	.	.	MAF_USDA=6.034
NC_035090.1	6169525	.	C	T	.	.	MAF_USDA=16.667
NC_035090.1	6169662	.	C	A	.	.	MAF_USDA=17.391
NC_035090.1	6169698	.	A	T	.	.	MAF_USDA=8.696
NC_035090.1	6169761	.	A	T	.	.	MAF_USDA=2.174
NC_035090.1	6169766	.	T	G	.	.	MAF_USDA=10.87
NC_035090.1	6170756	.	C	T	.	.	MAF_USDA=27.083
NC_035090.1	6170822	.	C	T	.	.	MAF_USDA=1.639
NC_035090.1	6170851	.	C	A	.	.	MAF_INRAE=5.263;MAF_USDA=4.918
NC_035090.1	6170852	.	A	T	.	.	MAF_USDA=4.706
NC_035090.1	6170854	.	C	T	.	.	MAF_USDA=2.459
NC_035090.1	6170855	.	C	T	.	.	MAF_USDA=2.459
NC_035090.1	6170887	.	C	A	.	.	MAF_INRAE=5.263;MAF_USDA=18.824
NC_035090.1	6170889	.	C	A	.	.	MAF_USDA=2.941
NC_035090.1	6170894	.	C	T	.	.	MAF_USDA=4.098
NC_035090.1	6170903	.	C	T	.	.	MAF_INRAE=5.263;MAF_USDA=30.588
NC_035090.1	6170912	.	C	T	.	.	MAF_USDA=32.941
NC_035090.1	6170919	.	T	G	.	.	MAF_USDA=6.557
NC_035090.1	6170927	.	G	T	.	.	MAF_INRAE=5.263;MAF_USDA=28.824
NC_035090.1	6170928	.	G	A	.	.	MAF_USDA=2.459
NC_035090.1	6170930	.	A	T	.	.	MAF_USDA=41.765
NC_035090.1	6170936	.	C	T	.	.	MAF_INRAE=5.263;MAF_USDA=18.235
NC_035090.1	6170937	.	T	C	.	.	MAF_USDA=33.529
NC_035090.1	6170951	.	C	T,G	.	.	MAF_INRAE=10.526;MAF_USDA=4.167
NC_035090.1	6170952	.	T	G	.	.	MAF_USDA=31.25
NC_035090.1	6170957	.	C	T	.	.	MAF_USDA=3.529
NC_035090.1	6170958	.	G	A	.	.	MAF_USDA=18.75
NC_035090.1	6170969	.	G	A	.	.	MAF_USDA=2.459
NC_035090.1	6170972	.	T	C	.	.	MAF_USDA=14.583
NC_035090.1	6170975	.	T	A	.	.	MAF_INRAE=15.789;MAF_USDA=48.824
NC_035090.1	6170987	.	C	T	.	.	MAF_USDA=41.667
NC_035090.1	6170988	.	T	C	.	.	MAF_USDA=18.75
NC_035090.1	6170996	.	T	G	.	.	MAF_USDA=1.639
NC_035090.1	6170999	.	G	C	.	.	MAF_USDA=1.639
NC_035090.1	6171000	.	C	T	.	.	MAF_USDA=37.5
NC_035090.1	6171005	.	T	A	.	.	MAF_USDA=40.361
NC_035090.1	6171028	.	C	T	.	.	MAF_USDA=1.667
NC_035090.1	6171063	.	T	A	.	.	MAF_USDA=24.405
NC_035090.1	6171068	.	G	C	.	.	MAF_USDA=23.81
NC_035090.1	6171069	.	G	A	.	.	MAF_USDA=23.81
NC_035090.1	6171103	.	C	T	.	.	MAF_USDA=2.459
NC_035090.1	6171126	.	T	A	.	.	MAF_USDA=25.294
NC_035090.1	6171128	.	C	T	.	.	MAF_USDA=25.294
NC_035090.1	6171147	.	G	A	.	.	MAF_INRAE=10.526;MAF_USDA=4.918
NC_035090.1	6171194	.	G	A	.	.	MAF_USDA=2.459
NC_035090.1	6171203	.	A	T	.	.	MAF_INRAE=38.608;MAF_USDA=22.353
NC_035090.1	6171207	.	C	T	.	.	MAF_INRAE=5.833
NC_035090.1	6171222	.	A	C	.	.	MAF_INRAE=1.667;MAF_USDA=18.824
NC_035090.1	6171234	.	G	C	.	.	MAF_INRAE=1.667;MAF_USDA=10.588
NC_035090.1	6171261	.	A	C	.	.	MAF_INRAE=1.667;MAF_USDA=10.588
NC_035090.1	6171274	.	C	G	.	.	MAF_INRAE=2.5;MAF_USDA=3.529
NC_035090.1	6171401	.	A	C	.	.	MAF_USDA=9.412
NC_035090.1	6171438	.	C	A	.	.	MAF_USDA=4.098
NC_035090.1	6171459	.	C	A	.	.	MAF_USDA=19.672
NC_035090.1	6171483	.	G	A	.	.	MAF_INRAE=10.759;MAF_USDA=38.235
NC_035090.1	6171489	.	G	T	.	.	MAF_USDA=4.098
NC_035090.1	6171519	.	G	C	.	.	MAF_INRAE=11.392;MAF_USDA=35.882
NC_035090.1	6171525	.	C	A	.	.	MAF_INRAE=43.671;MAF_USDA=11.176
NC_035090.1	6171566	.	G	C	.	.	MAF_INRAE=10.526
NC_035090.1	6171580	.	A	T	.	.	MAF_USDA=1.639
NC_035090.1	6171586	.	G	A	.	.	MAF_INRAE=11.392;MAF_USDA=39.412
NC_035090.1	6171652	.	C	G	.	.	MAF_INRAE=7.5
NC_035090.1	6171667	.	A	C	.	.	MAF_INRAE=11.392;MAF_USDA=37.059
NC_035090.1	6171670	.	T	A	.	.	MAF_INRAE=7.5
NC_035090.1	6171688	.	C	T	.	.	MAF_USDA=4.918
NC_035090.1	6171770	.	G	A	.	.	MAF_USDA=15.882
NC_035090.1	6171786	.	T	G	.	.	MAF_INRAE=44.937;MAF_USDA=22.353
NC_035090.1	6171806	.	T	A	.	.	MAF_USDA=1.639
NC_035090.1	6171814	.	C	T	.	.	MAF_USDA=2.083
NC_035090.1	6171822	.	C	A	.	.	MAF_INRAE=43.671;MAF_USDA=2.083
NC_035090.1	6171826	.	A	G	.	.	MAF_USDA=1.639
NC_035090.1	6171869	.	T	C	.	.	MAF_USDA=2.353
NC_035090.1	6171894	.	T	C	.	.	MAF_INRAE=1.667;MAF_USDA=20.588
NC_035090.1	6171913	.	T	A	.	.	MAF_USDA=32.353
NC_035090.1	6172046	.	C	T	.	.	MAF_INRAE=3.797;MAF_USDA=11.765
NC_035090.1	6172095	.	G	A	.	.	MAF_USDA=3.279
NC_035090.1	6172101	.	G	A	.	.	MAF_INRAE=11.392;MAF_USDA=34.118
NC_035090.1	6172159	.	T	A	.	.	MAF_INRAE=10.833;MAF_USDA=18.824
NC_035090.1	6172168	.	C	T	.	.	MAF_USDA=2.459
NC_035090.1	6172277	.	C	A	.	.	MAF_USDA=15.294
NC_035090.1	6172317	.	G	T	.	.	MAF_INRAE=16.456;MAF_USDA=4.918
NC_035090.1	6172358	.	T	G	.	.	MAF_USDA=3.279
NC_035090.1	6172477	.	G	A	.	.	MAF_USDA=2.459
NC_035090.1	6172577	.	C	A	.	.	MAF_INRAE=4.43;MAF_USDA=14.706
NC_035090.1	6172647	.	A	G	.	.	MAF_USDA=7.143
NC_035090.1	6172730	.	C	T	.	.	MAF_USDA=2.083
NC_035090.1	6173042	.	A	G	.	.	MAF_INRAE=15.789;MAF_USDA=7.647
NC_035090.1	6173097	.	T	C	.	.	MAF_INRAE=47.368;MAF_USDA=43.75
NC_035090.1	6173109	.	C	T	.	.	MAF_USDA=7.647
NC_035090.1	6173121	.	C	A	.	.	MAF_USDA=1.639
NC_035090.1	6173148	.	C	T	.	.	MAF_USDA=8.235
NC_035090.1	6173154	.	A	C	.	.	MAF_INRAE=4.167;MAF_USDA=11.765
NC_035090.1	6173158	.	T	A	.	.	MAF_USDA=3.529
NC_035090.1	6173159	.	A	G	.	.	MAF_USDA=1.639
NC_035090.1	6173217	.	T	A	.	.	MAF_INRAE=2.5;MAF_USDA=10.0
NC_035090.1	6173220	.	C	T	.	.	MAF_USDA=2.941
NC_035090.1	6173221	.	G	C	.	.	MAF_USDA=19.412
NC_035090.1	6173248	.	C	A	.	.	MAF_INRAE=7.895
NC_035090.1	6173286	.	C	T	.	.	MAF_USDA=16.667
NC_035090.1	6173432	.	C	A	.	.	MAF_USDA=8.824
NC_035090.1	6173441	.	C	T	.	.	MAF_USDA=1.639
NC_035090.1	6173594	.	C	A	.	.	MAF_INRAE=3.797;MAF_USDA=12.353
NC_035090.1	6173605	.	T	A	.	.	MAF_INRAE=3.797;MAF_USDA=10.0
NC_035090.1	6173615	.	C	A	.	.	MAF_INRAE=43.671;MAF_USDA=11.176
NC_035090.1	6173616	.	A	T	.	.	MAF_USDA=2.5
NC_035090.1	6173760	.	G	A	.	.	MAF_INRAE=2.5;MAF_USDA=8.824
NC_035090.1	6173771	.	A	T	.	.	MAF_USDA=15.294
NC_035090.1	6173908	.	A	T	.	.	MAF_USDA=4.918
NC_035090.1	6174065	.	A	T	.	.	MAF_USDA=7.377
NC_035090.1	6174066	.	A	T	.	.	MAF_USDA=2.459
NC_035090.1	6174085	.	T	C	.	.	MAF_INRAE=1.667;MAF_USDA=20.833
NC_035090.1	6174115	.	T	A	.	.	MAF_USDA=3.279
NC_035090.1	6174121	.	G	A	.	.	MAF_USDA=4.118
NC_035090.1	6174133	.	G	A	.	.	MAF_INRAE=2.5;MAF_USDA=2.353
NC_035090.1	6174134	.	C	T	.	.	MAF_USDA=3.279
NC_035090.1	6174159	.	G	T	.	.	MAF_USDA=2.459
NC_035090.1	6174165	.	T	A	.	.	MAF_USDA=13.115
NC_035090.1	6174194	.	G	A	.	.	MAF_INRAE=7.595;MAF_USDA=3.279
NC_035090.1	6174230	.	T	A	.	.	MAF_USDA=2.353
NC_035090.1	6174231	.	T	C	.	.	MAF_USDA=2.353
NC_035090.1	6174278	.	G	A	.	.	MAF_INRAE=4.43;MAF_USDA=10.588
NC_035090.1	6174279	.	C	T	.	.	MAF_USDA=1.639
NC_035090.1	6174299	.	C	T	.	.	MAF_USDA=2.976
NC_035090.1	6174331	.	G	C	.	.	MAF_USDA=1.639
NC_035090.1	6174339	.	C	T	.	.	MAF_USDA=2.459
NC_035090.1	6174399	.	C	T	.	.	MAF_USDA=3.279
NC_035090.1	6174449	.	A	G	.	.	MAF_USDA=2.459
NC_035090.1	6174475	.	C	T	.	.	MAF_USDA=5.294
NC_035090.1	6174483	.	A	G	.	.	MAF_INRAE=8.333;MAF_USDA=2.542
NC_035090.1	6174487	.	T	C	.	.	MAF_USDA=4.237
NC_035090.1	6174541	.	G	A	.	.	MAF_USDA=32.941
NC_035090.1	6174555	.	T	G	.	.	MAF_INRAE=1.667;MAF_USDA=20.833
NC_035090.1	6174562	.	T	A	.	.	MAF_INRAE=10.526;MAF_USDA=12.353
NC_035090.1	6174598	.	A	G	.	.	MAF_USDA=13.529
NC_035090.1	6174600	.	T	G	.	.	MAF_INRAE=39.474;MAF_USDA=47.917
NC_035090.1	6174601	.	G	T	.	.	MAF_USDA=11.176
NC_035090.1	6174603	.	A	G	.	.	MAF_USDA=12.353
NC_035090.1	6174608	.	C	A	.	.	MAF_USDA=11.765
NC_035090.1	6174609	.	A	C	.	.	MAF_USDA=12.941
NC_035090.1	6174625	.	A	G	.	.	MAF_USDA=3.279
NC_035090.1	6174626	.	A	G	.	.	MAF_USDA=3.279
NC_035090.1	6174652	.	A	T	.	.	MAF_INRAE=10.526;MAF_USDA=33.333
NC_035090.1	6174672	.	A	G	.	.	MAF_INRAE=9.167;MAF_USDA=33.333
NC_035090.1	6174693	.	T	A	.	.	MAF_INRAE=9.167
NC_035090.1	6174699	.	C	A	.	.	MAF_INRAE=9.167;MAF_USDA=35.417
NC_035090.1	6174712	.	A	C	.	.	MAF_INRAE=10.526;MAF_USDA=7.647
NC_035090.1	6174785	.	G	T	.	.	MAF_USDA=10.588
NC_035090.1	6174816	.	A	G	.	.	MAF_INRAE=4.43;MAF_USDA=14.118
NC_035090.1	6174906	.	G	A	.	.	MAF_USDA=4.918
NC_035090.1	6174922	.	G	A	.	.	MAF_INRAE=5.063;MAF_USDA=18.235
NC_035090.1	6174928	.	G	A	.	.	MAF_INRAE=5.063;MAF_USDA=18.824
NC_035090.1	6174950	.	T	G	.	.	MAF_USDA=2.353
NC_035090.1	6174965	.	C	A	.	.	MAF_USDA=2.353
NC_035090.1	6174983	.	A	C	.	.	MAF_INRAE=6.962;MAF_USDA=36.471
NC_035090.1	6175023	.	T	G	.	.	MAF_USDA=12.941
NC_035090.1	6175024	.	C	G	.	.	MAF_USDA=12.353
NC_035090.1	6175046	.	C	T	.	.	MAF_USDA=1.639
NC_035090.1	6175054	.	C	T	.	.	MAF_USDA=3.279
NC_035090.1	6175076	.	G	T	.	.	MAF_USDA=1.639
NC_035090.1	6175100	.	G	A	.	.	MAF_INRAE=8.333
NC_035090.1	6175101	.	G	A	.	.	MAF_INRAE=3.333;MAF_USDA=21.176
NC_035090.1	6175125	.	C	A	.	.	MAF_USDA=10.588
NC_035090.1	6175129	.	G	A	.	.	MAF_USDA=10.588
NC_035090.1	6175189	.	G	C	.	.	MAF_USDA=11.765
NC_035090.1	6175233	.	G	A	.	.	MAF_USDA=7.647
NC_035090.1	6175278	.	T	C	.	.	MAF_INRAE=10.759;MAF_USDA=40.0
NC_035090.1	6175299	.	C	T	.	.	MAF_INRAE=5.833
NC_035090.1	6175304	.	G	C	.	.	MAF_USDA=1.639
NC_035090.1	6175327	.	C	A	.	.	MAF_INRAE=12.025;MAF_USDA=50.0
NC_035090.1	6175388	.	G	A	.	.	MAF_INRAE=11.392;MAF_USDA=47.647
NC_035090.1	6175434	.	T	G	.	.	MAF_INRAE=7.595;MAF_USDA=45.833
NC_035090.1	6175435	.	T	G	.	.	MAF_INRAE=4.43;MAF_USDA=4.167
NC_035090.1	6175436	.	A	T	.	.	MAF_USDA=3.571
NC_035090.1	6175530	.	T	C	.	.	MAF_USDA=45.833
NC_035090.1	6175545	.	A	G	.	.	MAF_INRAE=5.263;MAF_USDA=7.647
NC_035090.1	6175571	.	T	C	.	.	MAF_INRAE=5.0;MAF_USDA=40.0
NC_035090.1	6175629	.	T	A	.	.	MAF_INRAE=5.0;MAF_USDA=40.0
NC_035090.1	6175683	.	A	C	.	.	MAF_USDA=2.353
NC_035090.1	6175689	.	C	T	.	.	MAF_INRAE=10.759;MAF_USDA=38.824
NC_035090.1	6175692	.	C	A	.	.	MAF_INRAE=4.167;MAF_USDA=38.235
NC_035090.1	6175699	.	G	A	.	.	MAF_INRAE=4.167;MAF_USDA=38.235
NC_035090.1	6175740	.	A	G	.	.	MAF_USDA=2.941
NC_035090.1	6175752	.	G	T	.	.	MAF_USDA=8.824
NC_035090.1	6175758	.	T	C	.	.	MAF_USDA=1.639
NC_035090.1	6175761	.	A	T	.	.	MAF_INRAE=5.0;MAF_USDA=38.824
NC_035090.1	6175774	.	T	A	.	.	MAF_INRAE=5.0;MAF_USDA=37.647
NC_035090.1	6175804	.	G	A	.	.	MAF_INRAE=11.392;MAF_USDA=29.412
NC_035090.1	6175805	.	C	G	.	.	MAF_INRAE=10.0;MAF_USDA=28.824
NC_035090.1	6175835	.	T	C	.	.	MAF_USDA=30.588
NC_035090.1	6175851	.	C	T	.	.	MAF_USDA=4.098
NC_035090.1	6175863	.	C	T	.	.	MAF_INRAE=5.0;MAF_USDA=31.176
NC_035090.1	6175871	.	A	G	.	.	MAF_USDA=4.706
NC_035090.1	6175874	.	T	C	.	.	MAF_USDA=26.471
NC_035090.1	6175881	.	T	C	.	.	MAF_USDA=10.417
NC_035090.1	6175898	.	A	C	.	.	MAF_INRAE=4.43;MAF_USDA=23.81
NC_035090.1	6175967	.	T	G	.	.	MAF_INRAE=4.43
NC_035090.1	6175984	.	A	G	.	.	MAF_USDA=2.381
NC_035090.1	6176026	.	T	C	.	.	MAF_USDA=13.095
NC_035090.1	6176043	.	T	G	.	.	MAF_USDA=45.833
NC_035090.1	6176087	.	C	T	.	.	MAF_INRAE=5.263
NC_035090.1	6176106	.	A	C	.	.	MAF_USDA=21.739
NC_035090.1	6176117	.	T	A	.	.	MAF_USDA=9.836
NC_035090.1	6176131	.	G	T	.	.	MAF_USDA=9.836
NC_035090.1	6176155	.	A	G	.	.	MAF_USDA=10.656
NC_035090.1	6176165	.	A	C	.	.	MAF_USDA=5.952
NC_035090.1	6176166	.	A	T	.	.	MAF_USDA=1.639
NC_035090.1	6176189	.	T	C	.	.	MAF_INRAE=8.861;MAF_USDA=31.765
NC_035090.1	6176209	.	T	A	.	.	MAF_INRAE=4.43;MAF_USDA=3.529
NC_035090.1	6176211	.	G	A	.	.	MAF_INRAE=6.667;MAF_USDA=9.412
NC_035090.1	6176230	.	G	C	.	.	MAF_USDA=4.098
NC_035090.1	6176248	.	A	G	.	.	MAF_INRAE=5.063;MAF_USDA=24.167
NC_035090.1	6176335	.	A	C	.	.	MAF_USDA=10.417
NC_035090.1	6176373	.	C	A	.	.	MAF_INRAE=43.671;MAF_USDA=11.475
NC_035090.1	6176384	.	A	T	.	.	MAF_INRAE=43.671;MAF_USDA=21.311
NC_035090.1	6176413	.	A	G	.	.	MAF_USDA=1.639
NC_035090.1	6176418	.	A	T	.	.	MAF_INRAE=8.228;MAF_USDA=28.824
NC_035090.1	6176430	.	C	T	.	.	MAF_USDA=1.639
NC_035090.1	6176451	.	A	C	.	.	MAF_USDA=4.918
NC_035090.1	6176620	.	T	G	.	.	MAF_USDA=11.765
NC_035090.1	6176695	.	G	A	.	.	MAF_USDA=2.083
NC_035090.1	6176708	.	C	A	.	.	MAF_USDA=3.279
NC_035090.1	6176781	.	C	T	.	.	MAF_USDA=2.459
NC_035090.1	6176829	.	G	A	.	.	MAF_INRAE=50.0
NC_035090.1	6176858	.	A	T	.	.	MAF_USDA=7.059
NC_035090.1	6176864	.	G	A	.	.	MAF_USDA=6.557
NC_035090.1	6176942	.	C	T	.	.	MAF_INRAE=47.468;MAF_USDA=17.647
NC_035090.1	6177012	.	T	C	.	.	MAF_USDA=8.333
NC_035090.1	6177016	.	T	G	.	.	MAF_USDA=1.639
NC_035090.1	6177019	.	G	A	.	.	MAF_INRAE=46.203;MAF_USDA=43.75
NC_035090.1	6177178	.	C	T	.	.	MAF_USDA=3.279
NC_035090.1	6177208	.	T	G	.	.	MAF_USDA=4.167
NC_035090.1	6177209	.	A	G	.	.	MAF_USDA=3.279
NC_035090.1	6177216	.	G	C	.	.	MAF_USDA=2.459
NC_035090.1	6177272	.	T	C	.	.	MAF_USDA=5.882
NC_035090.1	6177277	.	A	G	.	.	MAF_INRAE=41.772;MAF_USDA=8.235
NC_035090.1	6177327	.	A	C	.	.	MAF_USDA=9.412
NC_035090.1	6177357	.	T	G	.	.	MAF_USDA=9.016
NC_035090.1	6177394	.	C	T	.	.	MAF_INRAE=5.833
NC_035090.1	6177435	.	G	T	.	.	MAF_INRAE=37.342;MAF_USDA=39.412
NC_035090.1	6177439	.	G	T	.	.	MAF_USDA=18.824
NC_035090.1	6177450	.	G	A	.	.	MAF_INRAE=4.43;MAF_USDA=1.639
NC_035090.1	6177575	.	T	C	.	.	MAF_USDA=7.647
NC_035090.1	6177609	.	C	G	.	.	MAF_USDA=4.098
NC_035090.1	6177794	.	A	C	.	.	MAF_INRAE=36.076;MAF_USDA=44.118
NC_035090.1	6177974	.	C	T	.	.	MAF_INRAE=36.076;MAF_USDA=18.235
NC_035090.1	6178065	.	T	A	.	.	MAF_INRAE=2.5;MAF_USDA=5.882
NC_035090.1	6178100	.	C	T	.	.	MAF_USDA=8.824
NC_035090.1	6178143	.	A	G	.	.	MAF_USDA=1.667
NC_035090.1	6178168	.	T	A	.	.	MAF_USDA=3.279
NC_035090.1	6178184	.	A	C	.	.	MAF_USDA=5.882
NC_035090.1	6178234	.	A	G	.	.	MAF_INRAE=36.076;MAF_USDA=41.765
NC_035090.1	6178240	.	A	C	.	.	MAF_USDA=4.098
NC_035090.1	6178253	.	G	T	.	.	MAF_USDA=4.098
NC_035090.1	6178262	.	C	T	.	.	MAF_USDA=3.279
NC_035090.1	6178281	.	A	G	.	.	MAF_INRAE=37.342;MAF_USDA=28.824
NC_035090.1	6178284	.	C	A	.	.	MAF_USDA=2.941
NC_035090.1	6178328	.	G	A	.	.	MAF_INRAE=48.101;MAF_USDA=20.588
NC_035090.1	6178329	.	C	T	.	.	MAF_INRAE=45.0;MAF_USDA=20.0
NC_035090.1	6178345	.	G	T	.	.	MAF_INRAE=1.667
NC_035090.1	6178379	.	G	A	.	.	MAF_USDA=1.667
NC_035090.1	6178553	.	T	C	.	.	MAF_USDA=13.529
NC_035090.1	6178623	.	C	T	.	.	MAF_USDA=10.588
NC_035090.1	6178658	.	G	T	.	.	MAF_USDA=4.098
NC_035090.1	6178701	.	C	G	.	.	MAF_INRAE=2.5;MAF_USDA=18.235
NC_035090.1	6178764	.	C	A	.	.	MAF_USDA=11.176
NC_035090.1	6178823	.	A	T	.	.	MAF_USDA=6.25
NC_035090.1	6178949	.	G	T	.	.	MAF_USDA=10.588
NC_035090.1	6178955	.	G	A	.	.	MAF_INRAE=37.342;MAF_USDA=45.882
NC_035090.1	6179086	.	G	A	.	.	MAF_USDA=2.459
NC_035090.1	6179090	.	C	T	.	.	MAF_USDA=2.459
NC_035090.1	6179096	.	C	A	.	.	MAF_USDA=3.279
NC_035090.1	6179098	.	G	C	.	.	MAF_USDA=6.25
NC_035090.1	6179105	.	A	G	.	.	MAF_INRAE=36.709;MAF_USDA=47.619
NC_035090.1	6179168	.	G	A	.	.	MAF_INRAE=37.342;MAF_USDA=39.13
NC_035090.1	6179191	.	G	A	.	.	MAF_USDA=4.167
NC_035090.1	6179312	.	C	T	.	.	MAF_USDA=2.941
NC_035090.1	6179354	.	T	A	.	.	MAF_USDA=7.059
NC_035090.1	6179369	.	C	A	.	.	MAF_USDA=2.459
NC_035090.1	6179379	.	C	T	.	.	MAF_INRAE=37.342;MAF_USDA=47.647
NC_035090.1	6179403	.	C	T	.	.	MAF_INRAE=37.342;MAF_USDA=37.059
NC_035090.1	6179478	.	T	C	.	.	MAF_USDA=4.118
NC_035090.1	6179525	.	A	C	.	.	MAF_INRAE=36.709;MAF_USDA=37.647
NC_035090.1	6179549	.	C	A	.	.	MAF_INRAE=37.342;MAF_USDA=31.176
NC_035090.1	6179577	.	C	A	.	.	MAF_INRAE=37.342;MAF_USDA=37.059
NC_035090.1	6179579	.	G	A	.	.	MAF_USDA=2.459
NC_035090.1	6179601	.	A	C	.	.	MAF_INRAE=48.101;MAF_USDA=25.294
NC_035090.1	6179696	.	AATTTAAC	AATTTAAA	.	.	MAF_USDA=41.667
NC_035090.1	6179703	.	C	A	.	.	MAF_INRAE=37.342
NC_035090.1	6179707	.	T	A	.	.	MAF_INRAE=32.5;MAF_USDA=38.235
NC_035090.1	6179713	.	G	A	.	.	MAF_USDA=7.377
NC_035090.1	6179775	.	A	G	.	.	MAF_USDA=6.25
NC_035090.1	6179803	.	G	T	.	.	MAF_INRAE=7.5
NC_035090.1	6179824	.	T	A	.	.	MAF_INRAE=1.667;MAF_USDA=4.167
NC_035090.1	6179836	.	C	G	.	.	MAF_USDA=2.459
NC_035090.1	6179856	.	C	A	.	.	MAF_USDA=6.25
NC_035090.1	6179866	.	T	G	.	.	MAF_INRAE=37.975;MAF_USDA=44.706
NC_035090.1	6179954	.	A	T	.	.	MAF_INRAE=35.833
NC_035090.1	6180027	.	G	A	.	.	MAF_INRAE=37.342;MAF_USDA=12.353
NC_035090.1	6180030	.	A	C	.	.	MAF_USDA=1.639
NC_035090.1	6180047	.	G	A	.	.	MAF_INRAE=32.5;MAF_USDA=31.765
NC_035090.1	6180054	.	C	A	.	.	MAF_INRAE=31.667;MAF_USDA=31.765
NC_035090.1	6180067	.	T	C	.	.	MAF_INRAE=31.667;MAF_USDA=32.941
NC_035090.1	6180068	.	G	A	.	.	MAF_USDA=2.459
NC_035090.1	6180076	.	A	G	.	.	MAF_USDA=5.833
NC_035090.1	6180098	.	C	T	.	.	MAF_USDA=35.119
NC_035090.1	6180099	.	A	G	.	.	MAF_USDA=37.5
NC_035090.1	6180130	.	G	A	.	.	MAF_USDA=5.738
NC_035090.1	6180149	.	T	C	.	.	MAF_USDA=29.412
NC_035090.1	6180186	.	C	T	.	.	MAF_USDA=47.917
NC_035090.1	6180283	.	T	G	.	.	MAF_INRAE=1.667;MAF_USDA=1.639
NC_035090.1	6180316	.	G	A	.	.	MAF_INRAE=1.667;MAF_USDA=1.639
NC_035090.1	6180320	.	C	A	.	.	MAF_INRAE=8.333
NC_035090.1	6180329	.	T	A	.	.	MAF_INRAE=8.333
NC_035090.1	6180341	.	A	G	.	.	MAF_INRAE=1.667;MAF_USDA=1.639
NC_035090.1	6180345	.	C	T	.	.	MAF_INRAE=1.667;MAF_USDA=1.639
NC_035090.1	6180391	.	C	A	.	.	MAF_USDA=2.459
NC_035090.1	6180401	.	C	T	.	.	MAF_USDA=4.118
NC_035090.1	6180478	.	A	G	.	.	MAF_INRAE=33.544;MAF_USDA=40.476
NC_035090.1	6180480	.	T	C	.	.	MAF_INRAE=27.5;MAF_USDA=41.071
NC_035090.1	6180492	.	A	T	.	.	MAF_INRAE=9.494;MAF_USDA=10.833
NC_035090.1	6180499	.	C	T	.	.	MAF_USDA=2.459
NC_035090.1	6180500	.	G	A	.	.	MAF_INRAE=33.544;MAF_USDA=13.529
NC_035090.1	6180512	.	A	G	.	.	MAF_INRAE=34.81;MAF_USDA=33.333
NC_035090.1	6180517	.	C	A	.	.	MAF_USDA=7.5
NC_035090.1	6180521	.	C	T	.	.	MAF_USDA=2.353
NC_035090.1	6180534	.	T	C	.	.	MAF_INRAE=36.709;MAF_USDA=43.452
NC_035090.1	6180598	.	G	T	.	.	MAF_USDA=4.706
NC_035090.1	6180626	.	G	A	.	.	MAF_INRAE=2.5;MAF_USDA=6.471
NC_035090.1	6180662	.	C	A	.	.	MAF_INRAE=37.975;MAF_USDA=47.059
NC_035090.1	6180674	.	G	C	.	.	MAF_USDA=2.459
NC_035090.1	6180684	.	A	C	.	.	MAF_USDA=43.75
NC_035090.1	6180703	.	C	T	.	.	MAF_USDA=4.706
NC_035090.1	6180713	.	G	A	.	.	MAF_INRAE=47.468;MAF_USDA=11.176
NC_035090.1	6180737	.	C	T	.	.	MAF_USDA=10.417
NC_035090.1	6180742	.	C	T	.	.	MAF_INRAE=36.076;MAF_USDA=39.412
NC_035090.1	6180796	.	G	T	.	.	MAF_INRAE=37.342;MAF_USDA=41.765
NC_035090.1	6180818	.	C	T	.	.	MAF_USDA=1.639
NC_035090.1	6180918	.	T	G	.	.	MAF_USDA=16.667
NC_035090.1	6180919	.	A	G	.	.	MAF_USDA=16.667
NC_035090.1	6180977	.	G	A	.	.	MAF_INRAE=3.333;MAF_USDA=5.085
NC_035090.1	6181018	.	C	T	.	.	MAF_INRAE=1.667;MAF_USDA=1.639
NC_035090.1	6181052	.	G	A	.	.	MAF_USDA=5.294
NC_035090.1	6181100	.	G	T	.	.	MAF_USDA=1.639
NC_035090.1	6181105	.	G	A	.	.	MAF_INRAE=2.5;MAF_USDA=13.529
NC_035090.1	6181106	.	G	A	.	.	MAF_INRAE=36.709;MAF_USDA=37.647
NC_035090.1	6181232	.	G	A	.	.	MAF_USDA=4.706
NC_035090.1	6181248	.	C	T	.	.	MAF_USDA=4.118
NC_035090.1	6181249	.	G	A	.	.	MAF_USDA=4.118
NC_035090.1	6181260	.	C	A	.	.	MAF_INRAE=8.333
NC_035090.1	6181292	.	G	A	.	.	MAF_USDA=2.459
NC_035090.1	6181334	.	G	A	.	.	MAF_INRAE=36.709;MAF_USDA=32.353
NC_035090.1	6181340	.	A	G	.	.	MAF_INRAE=44.304;MAF_USDA=46.429
NC_035090.1	6181342	.	C	T	.	.	MAF_INRAE=36.709;MAF_USDA=34.118
NC_035090.1	6181355	.	A	G	.	.	MAF_USDA=4.118
NC_035090.1	6181358	.	C	T	.	.	MAF_INRAE=36.709;MAF_USDA=31.176
NC_035090.1	6181359	.	C	A	.	.	MAF_INRAE=31.667;MAF_USDA=39.412
NC_035090.1	6181360	.	G	A	.	.	MAF_USDA=7.647
NC_035090.1	6181370	.	C	G	.	.	MAF_INRAE=37.342
NC_035090.1	6181371	.	C	A	.	.	MAF_INRAE=10.0
NC_035090.1	6181412	.	T	A	.	.	MAF_USDA=1.639
NC_035090.1	6181428	.	C	T	.	.	MAF_USDA=6.25
NC_035090.1	6181429	.	G	A	.	.	MAF_USDA=2.459
NC_035090.1	6181431	.	C	T	.	.	MAF_INRAE=48.101;MAF_USDA=44.118
NC_035090.1	6181432	.	G	A	.	.	MAF_USDA=1.639
NC_035090.1	6181443	.	A	G	.	.	MAF_INRAE=35.443
NC_035090.1	6181464	.	C	T	.	.	MAF_USDA=12.5
NC_035090.1	6181467	.	C	G	.	.	MAF_USDA=12.5
NC_035090.1	6181474	.	A	G	.	.	MAF_INRAE=30.0;MAF_USDA=26.786
NC_035090.1	6181476	.	A	C	.	.	MAF_INRAE=30.0;MAF_USDA=32.353
NC_035090.1	6181479	.	G	C	.	.	MAF_INRAE=30.0;MAF_USDA=28.824
NC_035090.1	6181487	.	A	T	.	.	MAF_USDA=2.459
NC_035090.1	6181491	.	G	A	.	.	MAF_USDA=4.098
NC_035090.1	6181500	.	C	T	.	.	MAF_INRAE=30.833;MAF_USDA=10.0
NC_035090.1	6181589	.	G	A	.	.	MAF_INRAE=6.667
NC_035090.1	6181608	.	A	G	.	.	MAF_USDA=6.25
NC_035090.1	6181614	.	A	G	.	.	MAF_INRAE=3.333;MAF_USDA=6.471
NC_035090.1	6181616	.	TGC	TGT	.	.	MAF_USDA=4.167
NC_035090.1	6181618	.	C	T	.	.	MAF_INRAE=3.333
NC_035090.1	6181619	.	T	A	.	.	MAF_INRAE=5.833
NC_035090.1	6181632	.	G	A	.	.	MAF_INRAE=2.5;MAF_USDA=7.059
NC_035090.1	6181654	.	G	A	.	.	MAF_INRAE=48.734;MAF_USDA=29.167
NC_035090.1	6181663	.	A	G	.	.	MAF_INRAE=2.5
NC_035090.1	6181705	.	C	T	.	.	MAF_USDA=4.167
NC_035090.1	6181759	.	C	A	.	.	MAF_INRAE=2.5
NC_035090.1	6181804	.	A	T	.	.	MAF_INRAE=35.833
NC_035090.1	6181831	.	G	A	.	.	MAF_INRAE=6.667
NC_035090.1	6181844	.	T	C	.	.	MAF_INRAE=6.667
NC_035090.1	6181882	.	G	T	.	.	MAF_USDA=7.059
NC_035090.1	6181895	.	G	T	.	.	MAF_USDA=7.647
NC_035090.1	6181905	.	C	T	.	.	MAF_INRAE=2.5;MAF_USDA=6.471
NC_035090.1	6181931	.	A	C	.	.	MAF_USDA=3.279
NC_035090.1	6181942	.	A	C	.	.	MAF_USDA=2.459
NC_035090.1	6181981	.	G	A	.	.	MAF_USDA=4.217
NC_035090.1	6181984	.	A	T	.	.	MAF_INRAE=15.833
NC_035090.1	6182049	.	G	C	.	.	MAF_INRAE=39.873;MAF_USDA=50.0
NC_035090.1	6182135	.	G	A	.	.	MAF_INRAE=1.667;MAF_USDA=2.459
NC_035090.1	6182169	.	A	G	.	.	MAF_INRAE=40.506;MAF_USDA=50.0
NC_035090.1	6182178	.	T	A	.	.	MAF_USDA=3.279
NC_035090.1	6182199	.	G	C	.	.	MAF_INRAE=7.595;MAF_USDA=9.836
NC_035090.1	6182282	.	A	G	.	.	MAF_USDA=2.459
NC_035090.1	6182397	.	G	A	.	.	MAF_USDA=7.647
NC_035090.1	6182414	.	A	T	.	.	MAF_INRAE=35.0
NC_035090.1	6182416	.	A	T	.	.	MAF_INRAE=35.0;MAF_USDA=39.583
NC_035090.1	6182419	.	A	T	.	.	MAF_INRAE=21.053;MAF_USDA=2.083
NC_035090.1	6182563	.	T	C	.	.	MAF_USDA=2.459
NC_035090.1	6182600	.	T	G	.	.	MAF_USDA=2.5
NC_035090.1	6182686	.	A	G	.	.	MAF_USDA=3.333
NC_035090.1	6182729	.	T	C	.	.	MAF_INRAE=37.975;MAF_USDA=18.452
NC_035090.1	6182768	.	G	C	.	.	MAF_INRAE=7.5
NC_035090.1	6182774	.	G	C	.	.	MAF_USDA=4.098
NC_035090.1	6182782	.	G	T	.	.	MAF_USDA=6.471
NC_035090.1	6182824	.	G	T	.	.	MAF_USDA=2.459
NC_035090.1	6182826	.	C	T	.	.	MAF_USDA=9.412
NC_035090.1	6182827	.	A	G	.	.	MAF_USDA=3.279
NC_035090.1	6182857	.	G	A	.	.	MAF_INRAE=5.696;MAF_USDA=1.639
NC_035090.1	6182902	.	C	T	.	.	MAF_INRAE=32.278;MAF_USDA=28.824
NC_035090.1	6182904	.	G	T	.	.	MAF_USDA=3.279
NC_035090.1	6182981	.	A	G	.	.	MAF_INRAE=7.595;MAF_USDA=8.824
NC_035090.1	6182986	.	C	T	.	.	MAF_USDA=3.529
NC_035090.1	6182989	.	G	T	.	.	MAF_USDA=1.639
NC_035090.1	6183010	.	C	A	.	.	MAF_INRAE=2.5;MAF_USDA=9.412
NC_035090.1	6183055	.	T	C	.	.	MAF_INRAE=21.053;MAF_USDA=7.647
NC_035090.1	6183081	.	T	A	.	.	MAF_INRAE=7.595;MAF_USDA=42.353
NC_035090.1	6183114	.	G	A	.	.	MAF_INRAE=27.215;MAF_USDA=13.529
NC_035090.1	6183157	.	C	T	.	.	MAF_INRAE=26.582;MAF_USDA=15.294
NC_035090.1	6183193	.	A	C	.	.	MAF_INRAE=36.076;MAF_USDA=38.824
NC_035090.1	6183209	.	C	T	.	.	MAF_USDA=6.471
NC_035090.1	6183242	.	T	G	.	.	MAF_INRAE=17.089;MAF_USDA=3.279
NC_035090.1	6183263	.	T	G	.	.	MAF_INRAE=5.696;MAF_USDA=6.471
NC_035090.1	6183269	.	TAAAAAAT	TAAAAAAC	.	.	MAF_USDA=6.25
NC_035090.1	6183276	.	T	C	.	.	MAF_INRAE=2.5;MAF_USDA=7.377
NC_035090.1	6183357	.	T	A	.	.	MAF_USDA=7.059
NC_035090.1	6185248	.	C	A	.	.	MAF_USDA=6.627
NC_035090.1	6185322	.	G	A	.	.	MAF_USDA=4.098
NC_035090.1	6185326	.	G	C	.	.	MAF_USDA=2.941
NC_035090.1	6185374	.	C	T	.	.	MAF_INRAE=36.842;MAF_USDA=37.5
NC_035090.1	6185398	.	C	T	.	.	MAF_INRAE=15.789
NC_035090.1	6185399	.	C	T	.	.	MAF_USDA=2.083
NC_035090.1	6185463	.	G	A	.	.	MAF_USDA=20.0
NC_035090.1	6185481	.	G	A	.	.	MAF_INRAE=5.263;MAF_USDA=11.475
NC_035090.1	6185585	.	G	A	.	.	MAF_USDA=4.167
NC_035090.1	6185643	.	T	G	.	.	MAF_USDA=12.931
NC_035090.1	6185669	.	G	A	.	.	MAF_USDA=6.034
NC_035090.1	6185678	.	G	T	.	.	MAF_USDA=6.024
NC_035090.1	6185696	.	T	G	.	.	MAF_USDA=15.663
NC_035090.1	6185707	.	C	A	.	.	MAF_USDA=16.265
NC_035090.1	6185810	.	G	A	.	.	MAF_INRAE=31.013;MAF_USDA=18.75
NC_035090.1	6185844	.	G	T	.	.	MAF_INRAE=2.5;MAF_USDA=17.059
NC_035090.1	6185845	.	G	A	.	.	MAF_INRAE=10.526;MAF_USDA=2.083
NC_035090.1	6185863	.	C	T	.	.	MAF_INRAE=16.456;MAF_USDA=2.941
NC_035090.1	6185909	.	A	G	.	.	MAF_USDA=7.377
NC_035090.1	6185921	.	C	A	.	.	MAF_USDA=5.882
NC_035090.1	6185956	.	G	A	.	.	MAF_USDA=7.377
NC_035090.1	6185982	.	T	C	.	.	MAF_USDA=4.098
NC_035090.1	6185990	.	G	T	.	.	MAF_USDA=1.639
NC_035090.1	6186087	.	A	C	.	.	MAF_USDA=16.667
NC_035090.1	6186088	.	C	T	.	.	MAF_USDA=16.667
NC_035090.1	6186692	.	T	G	.	.	MAF_USDA=45.294
NC_035090.1	6186729	.	G	C	.	.	MAF_USDA=2.459
NC_035090.1	6186779	.	G	T	.	.	MAF_USDA=2.941
NC_035090.1	6186813	.	G	T	.	.	MAF_USDA=10.417
NC_035090.1	6186859	.	C	T	.	.	MAF_USDA=1.667
NC_035090.1	6186906	.	C	T	.	.	MAF_USDA=1.639
NC_035090.1	6186907	.	A	G	.	.	MAF_INRAE=47.468;MAF_USDA=42.353
NC_035090.1	6186924	.	G	A	.	.	MAF_USDA=1.639
NC_035090.1	6186973	.	C	T	.	.	MAF_INRAE=15.789;MAF_USDA=7.059
NC_035090.1	6186976	.	C	T	.	.	MAF_INRAE=42.105;MAF_USDA=43.529
NC_035090.1	6186983	.	C	A	.	.	MAF_INRAE=42.105;MAF_USDA=43.529
NC_035090.1	6186984	.	A	G	.	.	MAF_USDA=43.529
NC_035090.1	6186990	.	A	G	.	.	MAF_INRAE=42.105;MAF_USDA=48.824
NC_035090.1	6187003	.	C	A	.	.	MAF_USDA=10.417
NC_035090.1	6187050	.	T	A	.	.	MAF_USDA=7.647
NC_035090.1	6187059	.	T	G	.	.	MAF_USDA=12.941
NC_035090.1	6187093	.	T	C	.	.	MAF_USDA=7.647
NC_035090.1	6187130	.	G	A	.	.	MAF_USDA=3.279
NC_035090.1	6187154	.	G	A	.	.	MAF_USDA=12.5
NC_035090.1	6187202	.	G	A	.	.	MAF_USDA=10.87
NC_035090.1	6190277	.	G	A	.	.	MAF_USDA=8.197
NC_035090.1	6190307	.	G	A	.	.	MAF_USDA=4.918
NC_035090.1	6190312	.	A	T	.	.	MAF_USDA=15.294
NC_035090.1	6190320	.	G	A	.	.	MAF_USDA=17.391
NC_035090.1	6190336	.	C	A	.	.	MAF_USDA=10.87
NC_035090.1	6190389	.	T	A	.	.	MAF_USDA=6.25
NC_035090.1	6190390	.	T	G	.	.	MAF_USDA=2.459
NC_035090.1	6190393	.	T	A	.	.	MAF_INRAE=36.842;MAF_USDA=33.333
NC_035090.1	6190404	.	G	A	.	.	MAF_INRAE=36.842;MAF_USDA=21.176
NC_035090.1	6190410	.	T	G	.	.	MAF_INRAE=36.842
NC_035090.1	6190465	.	C	T	.	.	MAF_USDA=2.459
NC_035090.1	6190508	.	G	A	.	.	MAF_USDA=12.295
NC_035090.1	6190529	.	G	A	.	.	MAF_INRAE=6.667;MAF_USDA=7.647
NC_035090.1	6190607	.	C	T	.	.	MAF_USDA=6.25
NC_035090.1	6190632	.	C	A	.	.	MAF_INRAE=6.667;MAF_USDA=11.176
NC_035090.1	6190636	.	T	C	.	.	MAF_USDA=3.279
NC_035090.1	6190834	.	T	G	.	.	MAF_USDA=35.417
NC_035090.1	6190845	.	T	A	.	.	MAF_USDA=37.5
NC_035090.1	6190860	.	GGTGTGTG	GGTGTGTC	.	.	MAF_USDA=37.5
NC_035090.1	6191200	.	A	G	.	.	MAF_USDA=5.0
NC_035090.1	6191238	.	G	A	.	.	MAF_USDA=4.118
NC_035090.1	6191239	.	G	A	.	.	MAF_USDA=13.529
NC_035090.1	6191368	.	CACGT	CACGC	.	.	MAF_USDA=17.391
NC_035090.1	6191372	.	T	C	.	.	MAF_INRAE=47.368
NC_035090.1	6191419	.	G	T	.	.	MAF_INRAE=13.924;MAF_USDA=44.118
NC_035090.1	6191446	.	G	T	.	.	MAF_USDA=1.639
NC_035090.1	6191632	.	A	T	.	.	MAF_USDA=7.229
NC_035090.1	6191653	.	G	A	.	.	MAF_USDA=7.229
NC_035090.1	6191700	.	G	C	.	.	MAF_USDA=3.012
NC_035090.1	6191741	.	A	C	.	.	MAF_USDA=18.75
NC_035090.1	6191745	.	G	A	.	.	MAF_USDA=6.25
NC_035090.1	6191777	.	G	A	.	.	MAF_USDA=5.085
NC_035090.1	6191781	.	A	T	.	.	MAF_INRAE=15.789
NC_035090.1	6191783	.	A	C	.	.	MAF_USDA=8.434
NC_035090.1	6191833	.	C	T	.	.	MAF_USDA=1.695
NC_035090.1	6191863	.	C	G	.	.	MAF_USDA=2.542
NC_035090.1	6191885	.	T	G	.	.	MAF_INRAE=1.667;MAF_USDA=27.083
NC_035090.1	6191906	.	C	T	.	.	MAF_INRAE=2.5;MAF_USDA=16.667
NC_035090.1	6191907	.	G	A	.	.	MAF_USDA=10.417
NC_035090.1	6191915	.	C	A	.	.	MAF_USDA=10.417
NC_035090.1	6191938	.	A	G	.	.	MAF_USDA=10.417
NC_035090.1	6191939	.	T	C	.	.	MAF_INRAE=1.667
NC_035090.1	6191956	.	G	C	.	.	MAF_USDA=4.167
NC_035090.1	6191981	.	T	C	.	.	MAF_USDA=12.5
NC_035090.1	6191996	.	T	A	.	.	MAF_INRAE=7.5;MAF_USDA=44.512
NC_035090.1	6191998	.	G	A	.	.	MAF_USDA=1.724
NC_035090.1	6192010	.	A	G	.	.	MAF_USDA=14.655
NC_035090.1	6192019	.	C	T	.	.	MAF_USDA=7.759
NC_035090.1	6192052	.	T	G	.	.	MAF_INRAE=40.0
NC_035090.1	6192093	.	A	G	.	.	MAF_USDA=6.25
NC_035090.1	6192102	.	G	A	.	.	MAF_USDA=4.878
NC_035090.1	6192107	.	A	T	.	.	MAF_INRAE=2.5;MAF_USDA=20.833
NC_035090.1	6192108	.	A	T	.	.	MAF_USDA=6.25
NC_035090.1	6192110	.	G	A	.	.	MAF_USDA=4.31
NC_035090.1	6192119	.	T	G	.	.	MAF_USDA=4.167
NC_035090.1	6192122	.	G	C	.	.	MAF_USDA=4.268
NC_035090.1	6192125	.	G	A	.	.	MAF_INRAE=9.167;MAF_USDA=39.583
NC_035090.1	6192138	.	C	T	.	.	MAF_INRAE=8.333
NC_035090.1	6192140	.	A	G	.	.	MAF_USDA=1.724
NC_035090.1	6192184	.	G	A	.	.	MAF_USDA=4.167
NC_035090.1	6192189	.	T	A	.	.	MAF_USDA=10.417
NC_035090.1	6192202	.	A	T	.	.	MAF_INRAE=5.833
NC_035090.1	6192211	.	C	T	.	.	MAF_INRAE=1.667;MAF_USDA=12.5
NC_035090.1	6192213	.	C	G	.	.	MAF_INRAE=1.667
NC_035090.1	6192220	.	G	A	.	.	MAF_INRAE=1.667
NC_035090.1	6192240	.	G	C	.	.	MAF_USDA=8.333
NC_035090.1	6192246	.	G	T	.	.	MAF_USDA=15.663
NC_035090.1	6192249	.	A	G	.	.	MAF_USDA=10.169
NC_035090.1	6192259	.	G	A	.	.	MAF_USDA=19.277
NC_035090.1	6192272	.	T	C	.	.	MAF_INRAE=6.667;MAF_USDA=4.762
NC_035090.1	6192306	.	T	A	.	.	MAF_USDA=8.333
NC_035090.1	6192317	.	A	C	.	.	MAF_USDA=2.083
NC_035090.1	6192329	.	T	G	.	.	MAF_USDA=25.0
NC_035090.1	6192346	.	G	A	.	.	MAF_USDA=8.333
NC_035090.1	6192492	.	G	A	.	.	MAF_INRAE=21.053
NC_035090.1	6192517	.	T	G	.	.	MAF_INRAE=5.833
NC_035090.1	6192519	.	G	T	.	.	MAF_INRAE=5.833
NC_035090.1	6192528	.	C	T	.	.	MAF_USDA=2.586
NC_035090.1	6192530	.	C	T	.	.	MAF_INRAE=8.228
NC_035090.1	6192544	.	C	A	.	.	MAF_USDA=10.417
NC_035090.1	6192545	.	G	A	.	.	MAF_INRAE=10.526
NC_035090.1	6192556	.	G	A	.	.	MAF_INRAE=49.367;MAF_USDA=12.805
NC_035090.1	6192577	.	C	A	.	.	MAF_INRAE=21.053
NC_035090.1	6192617	.	A	G	.	.	MAF_USDA=11.446
NC_035090.1	6192638	.	C	A	.	.	MAF_USDA=3.39
NC_035090.1	6192648	.	T	C	.	.	MAF_USDA=6.78
NC_035090.1	6192651	.	T	A	.	.	MAF_USDA=3.39
NC_035090.1	6192659	.	C	T	.	.	MAF_USDA=5.932
NC_035090.1	6192665	.	T	C	.	.	MAF_USDA=5.085
NC_035090.1	6192743	.	T	C	.	.	MAF_INRAE=6.962
NC_035090.1	6192763	.	C	G	.	.	MAF_INRAE=33.544;MAF_USDA=43.75
NC_035090.1	6192764	.	C	T	.	.	MAF_USDA=5.357
NC_035090.1	6192778	.	T	C	.	.	MAF_USDA=6.548
NC_035090.1	6192780	.	G	T	.	.	MAF_USDA=6.471
NC_035090.1	6192818	.	G	T	.	.	MAF_USDA=5.738
NC_035090.1	6192858	.	T	G	.	.	MAF_USDA=1.639
NC_035090.1	6192879	.	C	T	.	.	MAF_USDA=6.522
NC_035090.1	6192880	.	G	A	.	.	MAF_USDA=6.034
NC_035090.1	6192882	.	C	A	.	.	MAF_USDA=3.049
NC_035090.1	6192919	.	T	A	.	.	MAF_INRAE=10.526
NC_035090.1	6192926	.	A	G	.	.	MAF_INRAE=1.667
NC_035090.1	6192945	.	A	G	.	.	MAF_USDA=36.667
NC_035090.1	6192959	.	T	G	.	.	MAF_INRAE=12.5
NC_035090.1	6192963	.	T	C	.	.	MAF_INRAE=5.833
NC_035090.1	6193038	.	T	C	.	.	MAF_INRAE=48.333;MAF_USDA=47.917
NC_035090.1	6193063	.	A	G	.	.	MAF_USDA=7.927
NC_035090.1	6193096	.	G	A	.	.	MAF_USDA=1.695
NC_035090.1	6193097	.	T	G	.	.	MAF_USDA=4.167
NC_035090.1	6193110	.	A	T	.	.	MAF_USDA=3.39
NC_035090.1	6193112	.	A	T	.	.	MAF_INRAE=50.0;MAF_USDA=12.5
NC_035090.1	6193116	.	A	C	.	.	MAF_USDA=2.5
NC_035090.1	6193120	.	C	G	.	.	MAF_INRAE=1.667
NC_035090.1	6193122	.	A	G	.	.	MAF_USDA=4.098
NC_035090.1	6193129	.	A	C	.	.	MAF_INRAE=1.667
NC_035090.1	6193131	.	T	C	.	.	MAF_INRAE=23.684;MAF_USDA=8.333
NC_035090.1	6193140	.	G	T	.	.	MAF_USDA=4.098
NC_035090.1	6193153	.	A	T	.	.	MAF_USDA=5.738
NC_035090.1	6193156	.	CG	CA	.	.	MAF_USDA=22.917
NC_035090.1	6193157	.	G	A	.	.	MAF_USDA=33.607
NC_035090.1	6193201	.	G	A	.	.	MAF_USDA=4.167
NC_035090.1	6193211	.	T	G	.	.	MAF_INRAE=15.0;MAF_USDA=37.5
NC_035090.1	6193225	.	C	T	.	.	MAF_INRAE=10.833;MAF_USDA=27.083
NC_035090.1	6193227	.	T	C	.	.	MAF_USDA=18.75
NC_035090.1	6193299	.	A	G	.	.	MAF_USDA=4.348
NC_035090.1	6194301	.	C	G	.	.	MAF_USDA=28.261
NC_035090.1	6194434	.	C	T	.	.	MAF_INRAE=44.304;MAF_USDA=24.405
NC_035090.1	6194457	.	A	G	.	.	MAF_USDA=14.118
NC_035090.1	6194481	.	G	A	.	.	MAF_USDA=3.279
NC_035090.1	6194507	.	G	C	.	.	MAF_USDA=14.706
NC_035090.1	6194511	.	T	A	.	.	MAF_USDA=7.647
NC_035090.1	6194521	.	C	T	.	.	MAF_USDA=14.706
NC_035090.1	6194554	.	A	G	.	.	MAF_INRAE=43.038;MAF_USDA=23.529
NC_035090.1	6194606	.	T	C	.	.	MAF_USDA=6.557
NC_035090.1	6194621	.	G	T	.	.	MAF_USDA=2.941
NC_035090.1	6194638	.	T	C	.	.	MAF_INRAE=31.013;MAF_USDA=27.647
NC_035090.1	6194650	.	A	C	.	.	MAF_USDA=10.0
NC_035090.1	6194655	.	C	G	.	.	MAF_USDA=9.412
NC_035090.1	6194681	.	T	A	.	.	MAF_USDA=1.639
NC_035090.1	6194698	.	G	A	.	.	MAF_INRAE=32.911;MAF_USDA=28.235
NC_035090.1	6194699	.	A	G	.	.	MAF_INRAE=35.0;MAF_USDA=28.235
NC_035090.1	6194703	.	C	T	.	.	MAF_INRAE=5.833;MAF_USDA=7.647
NC_035090.1	6194756	.	G	T	.	.	MAF_INRAE=2.5;MAF_USDA=2.941
NC_035090.1	6194780	.	G	A	.	.	MAF_USDA=1.639
NC_035090.1	6194852	.	C	A	.	.	MAF_INRAE=11.392;MAF_USDA=27.059
NC_035090.1	6194864	.	G	A	.	.	MAF_USDA=7.647
NC_035090.1	6194870	.	G	T	.	.	MAF_USDA=7.647
NC_035090.1	6194937	.	C	T	.	.	MAF_USDA=9.412
NC_035090.1	6194948	.	A	G	.	.	MAF_INRAE=5.063;MAF_USDA=45.882
NC_035090.1	6195072	.	C	A	.	.	MAF_USDA=1.639
NC_035090.1	6195082	.	T	A	.	.	MAF_INRAE=10.127;MAF_USDA=47.647
NC_035090.1	6195086	.	G	A	.	.	MAF_INRAE=34.167;MAF_USDA=44.706
NC_035090.1	6195088	.	G	A	.	.	MAF_INRAE=34.167;MAF_USDA=12.353
NC_035090.1	6195089	.	G	A	.	.	MAF_INRAE=34.167;MAF_USDA=44.706
NC_035090.1	6195096	.	G	T	.	.	MAF_USDA=8.235
NC_035090.1	6195125	.	A	G	.	.	MAF_INRAE=30.38;MAF_USDA=45.294
NC_035090.1	6195128	.	T	C	.	.	MAF_USDA=2.941
NC_035090.1	6195143	.	A	T	.	.	MAF_USDA=2.083
NC_035090.1	6195185	.	G	T	.	.	MAF_INRAE=25.949;MAF_USDA=6.471
NC_035090.1	6195190	.	A	C	.	.	MAF_USDA=1.639
NC_035090.1	6195233	.	C	A	.	.	MAF_INRAE=43.038;MAF_USDA=18.824
NC_035090.1	6195266	.	T	A	.	.	MAF_INRAE=5.063;MAF_USDA=5.882
NC_035090.1	6195268	.	G	T	.	.	MAF_INRAE=4.43;MAF_USDA=3.529
NC_035090.1	6195280	.	T	C	.	.	MAF_INRAE=2.5;MAF_USDA=2.941
NC_035090.1	6195341	.	A	C	.	.	MAF_INRAE=30.38;MAF_USDA=48.235
NC_035090.1	6195352	.	A	C	.	.	MAF_INRAE=31.013;MAF_USDA=48.235
NC_035090.1	6195375	.	G	T	.	.	MAF_INRAE=39.873;MAF_USDA=23.529
NC_035090.1	6195386	.	T	G	.	.	MAF_USDA=20.588
NC_035090.1	6195391	.	T	C	.	.	MAF_INRAE=25.316;MAF_USDA=5.882
NC_035090.1	6195399	.	C	T	.	.	MAF_USDA=20.588
NC_035090.1	6195410	.	A	G	.	.	MAF_INRAE=5.696;MAF_USDA=21.765
NC_035090.1	6195437	.	T	C	.	.	MAF_INRAE=36.709;MAF_USDA=36.471
NC_035090.1	6195465	.	C	T	.	.	MAF_USDA=5.294
NC_035090.1	6195478	.	G	T	.	.	MAF_INRAE=6.667;MAF_USDA=7.738
NC_035090.1	6195492	.	A	G	.	.	MAF_INRAE=37.975;MAF_USDA=34.118
NC_035090.1	6195494	.	A	C	.	.	MAF_USDA=30.588
NC_035090.1	6195514	.	G	A	.	.	MAF_INRAE=15.789;MAF_USDA=21.765
NC_035090.1	6195529	.	C	A	.	.	MAF_INRAE=37.975;MAF_USDA=15.294
NC_035090.1	6195610	.	T	G	.	.	MAF_USDA=20.833
NC_035090.1	6195636	.	T	C	.	.	MAF_USDA=18.452
NC_035090.1	6195638	.	G	C	.	.	MAF_USDA=18.452
NC_035090.1	6195649	.	T	A	.	.	MAF_USDA=10.417
NC_035090.1	6195656	.	C	A	.	.	MAF_USDA=10.417
NC_035090.1	6195663	.	G	C	.	.	MAF_USDA=17.262
NC_035090.1	6195672	.	A	G	.	.	MAF_USDA=18.452
NC_035090.1	6195686	.	G	A	.	.	MAF_USDA=5.833
NC_035090.1	6195813	.	C	G	.	.	MAF_USDA=10.119
NC_035090.1	6195832	.	C	T	.	.	MAF_USDA=28.571
NC_035090.1	6195840	.	A	G	.	.	MAF_USDA=44.048
NC_035090.1	6195879	.	C	T	.	.	MAF_USDA=28.571
NC_035090.1	6195928	.	G	A	.	.	MAF_USDA=8.333
NC_035090.1	6195991	.	T	A	.	.	MAF_USDA=8.929
NC_035090.1	6196034	.	G	A	.	.	MAF_INRAE=6.329;MAF_USDA=1.639
NC_035090.1	6196036	.	G	T	.	.	MAF_INRAE=3.333;MAF_USDA=1.639
NC_035090.1	6196054	.	G	A	.	.	MAF_INRAE=25.316;MAF_USDA=5.882
NC_035090.1	6196057	.	T	A	.	.	MAF_INRAE=5.696;MAF_USDA=1.639
NC_035090.1	6196067	.	A	T	.	.	MAF_INRAE=5.696;MAF_USDA=1.639
NC_035090.1	6196082	.	G	A	.	.	MAF_USDA=12.941
NC_035090.1	6196127	.	C	G	.	.	MAF_USDA=12.5
NC_035090.1	6196134	.	C	A	.	.	MAF_INRAE=21.053;MAF_USDA=2.083
NC_035090.1	6196148	.	G	A	.	.	MAF_INRAE=5.696;MAF_USDA=1.639
NC_035090.1	6196164	.	T	C	.	.	MAF_USDA=1.639
NC_035090.1	6196166	.	T	G	.	.	MAF_INRAE=31.667;MAF_USDA=10.0
NC_035090.1	6196175	.	C	T	.	.	MAF_INRAE=5.696;MAF_USDA=1.639
NC_035090.1	6196188	.	T	C	.	.	MAF_INRAE=43.038;MAF_USDA=40.0
NC_035090.1	6196197	.	A	G	.	.	MAF_USDA=18.824
NC_035090.1	6196216	.	G	A	.	.	MAF_INRAE=4.43;MAF_USDA=3.529
NC_035090.1	6196222	.	T	G	.	.	MAF_INRAE=43.038;MAF_USDA=39.412
NC_035090.1	6196227	.	A	T	.	.	MAF_INRAE=50.0;MAF_USDA=32.941
NC_035090.1	6196233	.	A	C	.	.	MAF_INRAE=17.089;MAF_USDA=12.941
NC_035090.1	6196236	.	A	T	.	.	MAF_INRAE=41.667;MAF_USDA=47.917
NC_035090.1	6196240	.	T	G	.	.	MAF_USDA=1.639
NC_035090.1	6196304	.	A	C	.	.	MAF_USDA=18.235
NC_035090.1	6196315	.	T	C	.	.	MAF_INRAE=31.646;MAF_USDA=13.529
NC_035090.1	6196320	.	C	A	.	.	MAF_USDA=7.647
NC_035090.1	6196327	.	C	T	.	.	MAF_INRAE=6.329;MAF_USDA=20.588
NC_035090.1	6196333	.	A	T	.	.	MAF_USDA=2.459
NC_035090.1	6196338	.	G	A	.	.	MAF_INRAE=25.316;MAF_USDA=6.471
NC_035090.1	6196343	.	C	T	.	.	MAF_USDA=1.639
NC_035090.1	6196368	.	G	A	.	.	MAF_INRAE=4.43;MAF_USDA=3.529
NC_035090.1	6196450	.	A	C	.	.	MAF_INRAE=26.582;MAF_USDA=6.627
NC_035090.1	6196461	.	T	G	.	.	MAF_INRAE=37.975;MAF_USDA=36.747
NC_035090.1	6196471	.	C	T	.	.	MAF_INRAE=25.949;MAF_USDA=6.627
NC_035090.1	6196484	.	C	T	.	.	MAF_USDA=17.647
NC_035090.1	6196503	.	C	T	.	.	MAF_INRAE=4.43;MAF_USDA=4.118
NC_035090.1	6196525	.	G	A	.	.	MAF_USDA=1.639
NC_035090.1	6196547	.	T	C	.	.	MAF_INRAE=12.658;MAF_USDA=28.824
NC_035090.1	6196566	.	G	A	.	.	MAF_INRAE=5.696;MAF_USDA=1.639
NC_035090.1	6196574	.	A	G	.	.	MAF_USDA=1.639
NC_035090.1	6196577	.	C	T	.	.	MAF_INRAE=6.667;MAF_USDA=8.235
NC_035090.1	6196579	.	T	C	.	.	MAF_USDA=42.941
NC_035090.1	6196599	.	A	G	.	.	MAF_USDA=4.167
NC_035090.1	6196636	.	C	T	.	.	MAF_USDA=1.639
NC_035090.1	6196638	.	A	C	.	.	MAF_INRAE=7.5;MAF_USDA=31.25
NC_035090.1	6196651	.	T	G	.	.	MAF_INRAE=17.089;MAF_USDA=25.882
NC_035090.1	6196655	.	T	C	.	.	MAF_USDA=18.75
NC_035090.1	6196692	.	C	A	.	.	MAF_USDA=20.0
NC_035090.1	6196703	.	A	G	.	.	MAF_INRAE=18.354;MAF_USDA=17.059
NC_035090.1	6196705	.	A	C	.	.	MAF_INRAE=14.167;MAF_USDA=17.059
NC_035090.1	6196711	.	G	A	.	.	MAF_INRAE=25.949;MAF_USDA=6.471
NC_035090.1	6196779	.	A	G	.	.	MAF_USDA=8.333
NC_035090.1	6196843	.	G	A	.	.	MAF_INRAE=2.5;MAF_USDA=2.941
NC_035090.1	6196845	.	G	A	.	.	MAF_INRAE=5.063;MAF_USDA=22.353
NC_035090.1	6196866	.	T	A	.	.	MAF_INRAE=14.557;MAF_USDA=31.765
NC_035090.1	6196873	.	A	G	.	.	MAF_INRAE=25.316;MAF_USDA=5.882
NC_035090.1	6196886	.	T	C	.	.	MAF_INRAE=8.228;MAF_USDA=22.941
NC_035090.1	6196931	.	C	A	.	.	MAF_INRAE=44.304;MAF_USDA=15.294
NC_035090.1	6196991	.	G	A	.	.	MAF_INRAE=40.506;MAF_USDA=20.588
NC_035090.1	6196996	.	T	C	.	.	MAF_INRAE=40.506;MAF_USDA=20.588
NC_035090.1	6197012	.	A	G	.	.	MAF_INRAE=13.924;MAF_USDA=45.882
NC_035090.1	6197019	.	G	A	.	.	MAF_INRAE=13.924;MAF_USDA=46.471
NC_035090.1	6197041	.	C	T	.	.	MAF_USDA=1.639
NC_035090.1	6197077	.	C	T	.	.	MAF_USDA=4.167
NC_035090.1	6197088	.	C	A	.	.	MAF_USDA=4.118
NC_035090.1	6197137	.	C	T	.	.	MAF_INRAE=44.937;MAF_USDA=15.882
NC_035090.1	6197151	.	G	A	.	.	MAF_INRAE=14.557;MAF_USDA=27.059
NC_035090.1	6197152	.	T	G	.	.	MAF_INRAE=12.5;MAF_USDA=27.059
NC_035090.1	6197155	.	C	A	.	.	MAF_INRAE=7.595;MAF_USDA=4.118
NC_035090.1	6197161	.	T	C	.	.	MAF_INRAE=25.316;MAF_USDA=6.471
NC_035090.1	6197168	.	G	A	.	.	MAF_USDA=1.639
NC_035090.1	6197188	.	C	T	.	.	MAF_INRAE=5.696;MAF_USDA=1.639
NC_035090.1	6197216	.	C	G	.	.	MAF_INRAE=13.924;MAF_USDA=45.294
NC_035090.1	6197264	.	CTCA	CTCG	.	.	MAF_USDA=47.917
NC_035090.1	6197267	.	A	G	.	.	MAF_INRAE=6.962
NC_035090.1	6197299	.	G	A	.	.	MAF_INRAE=25.949;MAF_USDA=6.471
NC_035090.1	6197302	.	C	T	.	.	MAF_INRAE=7.5;MAF_USDA=31.176
NC_035090.1	6197344	.	A	C	.	.	MAF_INRAE=6.962;MAF_USDA=48.824
NC_035090.1	6197354	.	G	A	.	.	MAF_INRAE=14.557;MAF_USDA=45.882
NC_035090.1	6197362	.	C	A	.	.	MAF_INRAE=33.544;MAF_USDA=30.588
NC_035090.1	6197366	.	T	G	.	.	MAF_USDA=6.471
NC_035090.1	6197369	.	A	G	.	.	MAF_USDA=6.471
NC_035090.1	6197372	.	T	C	.	.	MAF_INRAE=7.5;MAF_USDA=50.0
NC_035090.1	6197378	.	C	T	.	.	MAF_USDA=20.588
NC_035090.1	6197436	.	T	C	.	.	MAF_INRAE=6.962;MAF_USDA=4.706
NC_035090.1	6197445	.	C	T	.	.	MAF_INRAE=5.263;MAF_USDA=49.412
NC_035090.1	6197481	.	G	T	.	.	MAF_INRAE=4.43;MAF_USDA=2.941
NC_035090.1	6197512	.	G	A	.	.	MAF_INRAE=13.924;MAF_USDA=45.294
NC_035090.1	6197516	.	A	G	.	.	MAF_USDA=2.459
NC_035090.1	6197528	.	T	C	.	.	MAF_INRAE=4.43;MAF_USDA=3.279
NC_035090.1	6197555	.	A	G	.	.	MAF_INRAE=25.949;MAF_USDA=6.471
NC_035090.1	6197589	.	C	T	.	.	MAF_INRAE=6.329;MAF_USDA=48.824
NC_035090.1	6197596	.	C	T	.	.	MAF_USDA=6.471
NC_035090.1	6197603	.	C	T	.	.	MAF_INRAE=40.506;MAF_USDA=20.588
NC_035090.1	6197638	.	T	G	.	.	MAF_USDA=1.639
NC_035090.1	6197639	.	G	A	.	.	MAF_USDA=1.639
NC_035090.1	6197640	.	A	T	.	.	MAF_INRAE=45.57;MAF_USDA=15.882
NC_035090.1	6197655	.	CCCC	CCCT	.	.	MAF_USDA=6.25
NC_035090.1	6197670	.	G	A	.	.	MAF_USDA=1.639
NC_035090.1	6197697	.	G	A	.	.	MAF_USDA=3.279
NC_035090.1	6197717	.	G	C	.	.	MAF_INRAE=6.329;MAF_USDA=50.0
NC_035090.1	6197728	.	T	A	.	.	MAF_USDA=4.918
NC_035090.1	6197747	.	C	G	.	.	MAF_INRAE=14.557;MAF_USDA=26.471
NC_035090.1	6197760	.	C	A	.	.	MAF_USDA=18.824
NC_035090.1	6197761	.	G	T	.	.	MAF_INRAE=25.949;MAF_USDA=25.882
NC_035090.1	6197786	.	G	T	.	.	MAF_INRAE=4.43;MAF_USDA=3.529
NC_035090.1	6197821	.	A	C	.	.	MAF_USDA=43.75
NC_035090.1	6197822	.	G	T	.	.	MAF_USDA=43.75
NC_035090.1	6197847	.	T	A	.	.	MAF_INRAE=25.316;MAF_USDA=6.471
NC_035090.1	6197856	.	T	C	.	.	MAF_INRAE=10.526
NC_035090.1	6197861	.	T	C	.	.	MAF_INRAE=8.228;MAF_USDA=23.529
NC_035090.1	6197891	.	T	C	.	.	MAF_INRAE=4.43;MAF_USDA=3.529
NC_035090.1	6197908	.	G	A	.	.	MAF_INRAE=4.43;MAF_USDA=3.529
NC_035090.1	6197945	.	G	A	.	.	MAF_USDA=1.639
NC_035090.1	6197964	.	T	A	.	.	MAF_USDA=1.639
NC_035090.1	6197966	.	C	T	.	.	MAF_USDA=2.459
NC_035090.1	6197967	.	G	T	.	.	MAF_USDA=1.639
NC_035090.1	6197968	.	C	T	.	.	MAF_USDA=1.639
NC_035090.1	6197983	.	A	G	.	.	MAF_INRAE=5.696;MAF_USDA=2.459
NC_035090.1	6197986	.	T	C	.	.	MAF_INRAE=5.0;MAF_USDA=5.294
NC_035090.1	6198040	.	A	G	.	.	MAF_INRAE=25.949;MAF_USDA=5.882
NC_035090.1	6198042	.	G	A	.	.	MAF_INRAE=41.139;MAF_USDA=20.588
NC_035090.1	6198053	.	C	A	.	.	MAF_INRAE=14.557;MAF_USDA=26.471
NC_035090.1	6198071	.	C	T	.	.	MAF_USDA=3.279
NC_035090.1	6198136	.	C	T	.	.	MAF_USDA=7.229
NC_035090.1	6198142	.	C	T	.	.	MAF_USDA=50.0
NC_035090.1	6198148	.	A	C	.	.	MAF_USDA=50.0
NC_035090.1	6198182	.	A	T	.	.	MAF_USDA=50.0
NC_035090.1	6198199	.	C	A	.	.	MAF_USDA=4.762
NC_035090.1	6198201	.	T	A	.	.	MAF_USDA=48.81
NC_035090.1	6198217	.	G	A	.	.	MAF_USDA=39.583
NC_035090.1	6198230	.	GA	GG	.	.	MAF_USDA=47.917
NC_035090.1	6198249	.	T	G	.	.	MAF_USDA=39.583
NC_035090.1	6198255	.	T	G	.	.	MAF_USDA=43.75
NC_035090.1	6198302	.	C	T	.	.	MAF_USDA=14.583
NC_035090.1	6199281	.	G	T	.	.	MAF_USDA=6.25
NC_035090.1	6199300	.	A	T	.	.	MAF_INRAE=15.789;MAF_USDA=4.167
NC_035090.1	6199316	.	G	T	.	.	MAF_USDA=4.167
NC_035090.1	6199322	.	A	T	.	.	MAF_INRAE=15.789;MAF_USDA=10.417
NC_035090.1	6199338	.	T	A	.	.	MAF_INRAE=15.789;MAF_USDA=10.417
NC_035090.1	6199339	.	A	G	.	.	MAF_USDA=10.417
NC_035090.1	6199365	.	G	T	.	.	MAF_INRAE=15.789;MAF_USDA=10.417
NC_035090.1	6199389	.	C	A	.	.	MAF_INRAE=15.789;MAF_USDA=4.167
NC_035090.1	6199395	.	C	T	.	.	MAF_INRAE=15.789;MAF_USDA=12.5
NC_035090.1	6199397	.	C	T	.	.	MAF_INRAE=21.053;MAF_USDA=37.5
NC_035090.1	6199398	.	A	T	.	.	MAF_USDA=37.5
NC_035090.1	6199405	.	T	C	.	.	MAF_INRAE=21.053;MAF_USDA=37.5
NC_035090.1	6199416	.	T	C	.	.	MAF_USDA=43.75
NC_035090.1	6199458	.	A	C	.	.	MAF_INRAE=21.053
NC_035090.1	6199583	.	A	T	.	.	MAF_USDA=6.25
NC_035090.1	6199606	.	C	A	.	.	MAF_USDA=14.583
NC_035090.1	6199752	.	A	G	.	.	MAF_INRAE=31.579;MAF_USDA=25.0
NC_035090.1	6200156	.	A	T	.	.	MAF_USDA=1.639
NC_035090.1	6200162	.	T	C	.	.	MAF_USDA=8.333
NC_035090.1	6200182	.	G	A	.	.	MAF_USDA=6.471
NC_035090.1	6200207	.	T	G	.	.	MAF_INRAE=12.025;MAF_USDA=20.0
NC_035090.1	6200222	.	C	T	.	.	MAF_INRAE=15.789
NC_035090.1	6200251	.	C	G	.	.	MAF_INRAE=37.342;MAF_USDA=19.412
NC_035090.1	6200310	.	GTTTTG	GTTTTT	.	.	MAF_USDA=25.0
NC_035090.1	6200332	.	G	A	.	.	MAF_INRAE=21.053;MAF_USDA=5.294
NC_035090.1	6200340	.	A	G	.	.	MAF_USDA=8.333
NC_035090.1	6200359	.	G	T	.	.	MAF_USDA=1.639
NC_035090.1	6200369	.	T	C	.	.	MAF_INRAE=38.608;MAF_USDA=24.706
NC_035090.1	6200389	.	T	G	.	.	MAF_INRAE=21.053;MAF_USDA=4.706
NC_035090.1	6200419	.	T	C	.	.	MAF_USDA=4.098
NC_035090.1	6200431	.	C	A	.	.	MAF_USDA=1.639
NC_035090.1	6200432	.	C	T	.	.	MAF_INRAE=39.873;MAF_USDA=15.294
NC_035090.1	6200471	.	T	A	.	.	MAF_USDA=1.639
NC_035090.1	6200476	.	A	T	.	.	MAF_USDA=8.235
NC_035090.1	6200481	.	C	A	.	.	MAF_USDA=4.167
NC_035090.1	6200495	.	T	C	.	.	MAF_INRAE=49.367;MAF_USDA=12.941
NC_035090.1	6200503	.	T	C	.	.	MAF_USDA=1.639
NC_035090.1	6200505	.	C	T	.	.	MAF_INRAE=8.861;MAF_USDA=5.294
NC_035090.1	6200510	.	G	A	.	.	MAF_INRAE=8.861;MAF_USDA=5.294
NC_035090.1	6200633	.	G	T	.	.	MAF_USDA=3.333
NC_035090.1	6200691	.	G	A	.	.	MAF_USDA=4.098
NC_035090.1	6200695	.	T	A	.	.	MAF_USDA=27.059
NC_035090.1	6200698	.	T	A	.	.	MAF_USDA=1.639
NC_035090.1	6204175	.	G	A	.	.	MAF_USDA=14.583
NC_035090.1	6204196	.	T	C	.	.	MAF_USDA=4.167
NC_035090.1	6204219	.	G	A	.	.	MAF_USDA=2.459
NC_035090.1	6204230	.	G	A	.	.	MAF_INRAE=2.5;MAF_USDA=10.0
NC_035090.1	6204252	.	C	T	.	.	MAF_INRAE=4.167;MAF_USDA=15.294
NC_035090.1	6204270	.	G	A	.	.	MAF_INRAE=27.215;MAF_USDA=5.882
NC_035090.1	6204272	.	A	C	.	.	MAF_USDA=4.706
NC_035090.1	6204336	.	G	A	.	.	MAF_INRAE=5.696;MAF_USDA=6.471
NC_035090.1	6204391	.	G	A	.	.	MAF_INRAE=5.696;MAF_USDA=4.167
NC_035090.1	6204404	.	C	A	.	.	MAF_INRAE=10.759;MAF_USDA=50.0
NC_035090.1	6204419	.	A	G	.	.	MAF_INRAE=5.696;MAF_USDA=22.024
NC_035090.1	6204425	.	C	T	.	.	MAF_USDA=4.706
NC_035090.1	6204426	.	G	C	.	.	MAF_INRAE=5.696
NC_035090.1	6204429	.	G	C	.	.	MAF_INRAE=25.949;MAF_USDA=6.471
NC_035090.1	6204538	.	C	T	.	.	MAF_USDA=1.639
NC_035090.1	6204559	.	T	A	.	.	MAF_INRAE=12.025;MAF_USDA=43.75
NC_035090.1	6204566	.	T	C	.	.	MAF_USDA=2.083
NC_035090.1	6204598	.	G	A	.	.	MAF_USDA=1.639
NC_035090.1	6204617	.	G	A	.	.	MAF_USDA=5.738
NC_035090.1	6204704	.	C	G	.	.	MAF_USDA=5.294
NC_035090.1	6204719	.	C	G	.	.	MAF_USDA=1.639
NC_035090.1	6204767	.	G	A	.	.	MAF_INRAE=39.241;MAF_USDA=27.059
NC_035090.1	6204872	.	G	C	.	.	MAF_USDA=6.471
NC_035090.1	6204873	.	G	T	.	.	MAF_INRAE=21.053;MAF_USDA=2.083
NC_035090.1	6204921	.	G	A	.	.	MAF_USDA=9.016
NC_035090.1	6204984	.	T	G	.	.	MAF_INRAE=21.053;MAF_USDA=18.824
NC_035090.1	6204999	.	C	T	.	.	MAF_USDA=2.5
NC_035090.1	6205052	.	A	C	.	.	MAF_INRAE=21.053;MAF_USDA=17.059
NC_035090.1	6205086	.	A	T	.	.	MAF_INRAE=21.053;MAF_USDA=5.294
NC_035090.1	6205098	.	C	G	.	.	MAF_INRAE=4.43;MAF_USDA=8.235
NC_035090.1	6205103	.	C	T	.	.	MAF_USDA=2.083
NC_035090.1	6205134	.	C	A	.	.	MAF_USDA=1.639
NC_035090.1	6205178	.	G	A	.	.	MAF_USDA=6.471
NC_035090.1	6205183	.	A	G	.	.	MAF_INRAE=2.5;MAF_USDA=13.529
NC_035090.1	6205189	.	C	T	.	.	MAF_INRAE=10.759;MAF_USDA=30.588
NC_035090.1	6205190	.	C	T	.	.	MAF_USDA=4.118
NC_035090.1	6205223	.	A	T	.	.	MAF_INRAE=3.797
NC_035090.1	6205227	.	A	G	.	.	MAF_INRAE=1.667;MAF_USDA=26.471
NC_035090.1	6205249	.	T	C	.	.	MAF_USDA=4.706
NC_035090.1	6205289	.	C	T	.	.	MAF_INRAE=9.494;MAF_USDA=18.235
NC_035090.1	6205291	.	G	A	.	.	MAF_INRAE=2.5;MAF_USDA=2.941
NC_035090.1	6205310	.	A	T	.	.	MAF_USDA=2.5
NC_035090.1	6205315	.	T	G	.	.	MAF_INRAE=5.833
NC_035090.1	6205334	.	A	T	.	.	MAF_USDA=3.333
NC_035090.1	6205338	.	C	A	.	.	MAF_USDA=3.333
NC_035090.1	6205341	.	T	G	.	.	MAF_USDA=3.333
NC_035090.1	6205360	.	C	T	.	.	MAF_INRAE=46.203;MAF_USDA=9.524
NC_035090.1	6205372	.	C	A	.	.	MAF_USDA=4.167
NC_035090.1	6205508	.	G	T	.	.	MAF_INRAE=25.316;MAF_USDA=7.143
NC_035090.1	6205527	.	G	A	.	.	MAF_USDA=3.333
NC_035090.1	6205558	.	A	G	.	.	MAF_INRAE=22.152;MAF_USDA=38.69
NC_035090.1	6205595	.	C	A	.	.	MAF_USDA=4.167
NC_035090.1	6205598	.	A	G	.	.	MAF_INRAE=21.053;MAF_USDA=4.167
NC_035090.1	6205630	.	G	A	.	.	MAF_INRAE=2.5;MAF_USDA=4.819
NC_035090.1	6205708	.	G	A	.	.	MAF_USDA=2.41
NC_035090.1	6205720	.	T	C	.	.	MAF_INRAE=15.823;MAF_USDA=36.747
NC_035090.1	6205728	.	T	A	.	.	MAF_INRAE=10.526
NC_035090.1	6205781	.	A	G	.	.	MAF_INRAE=17.089;MAF_USDA=37.952
NC_035090.1	6205837	.	C	A	.	.	MAF_INRAE=15.19;MAF_USDA=25.0
NC_035090.1	6205848	.	G	C	.	.	MAF_INRAE=2.5;MAF_USDA=6.25
NC_035090.1	6205849	.	G	A	.	.	MAF_INRAE=2.5;MAF_USDA=6.25
NC_035090.1	6205850	.	T	A	.	.	MAF_INRAE=15.19;MAF_USDA=25.0
NC_035090.1	6205852	.	A	G	.	.	MAF_USDA=5.294
NC_035090.1	6205894	.	G	T	.	.	MAF_USDA=5.357
NC_035090.1	6205934	.	T	A	.	.	MAF_USDA=4.167
NC_035090.1	6206058	.	C	T	.	.	MAF_INRAE=2.5
NC_035090.1	6206209	.	T	C	.	.	MAF_INRAE=6.667
NC_035090.1	6206413	.	C	T	.	.	MAF_INRAE=2.5
NC_035090.1	6206431	.	T	C	.	.	MAF_INRAE=48.101;MAF_USDA=11.31
NC_035090.1	6206457	.	A	G	.	.	MAF_INRAE=11.392;MAF_USDA=24.405
NC_035090.1	6206500	.	C	T	.	.	MAF_USDA=3.333
NC_035090.1	6206521	.	A	G	.	.	MAF_INRAE=17.089;MAF_USDA=35.714
NC_035090.1	6206532	.	T	G	.	.	MAF_INRAE=46.203;MAF_USDA=13.095
NC_035090.1	6206546	.	C	A	.	.	MAF_INRAE=15.19;MAF_USDA=20.833
NC_035090.1	6206572	.	C	T	.	.	MAF_USDA=9.524
NC_035090.1	6206642	.	G	A	.	.	MAF_INRAE=2.5;MAF_USDA=4.762
NC_035090.1	6206646	.	T	A	.	.	MAF_USDA=9.524
NC_035090.1	6206648	.	A	T	.	.	MAF_USDA=9.524
NC_035090.1	6206670	.	T	A	.	.	MAF_USDA=9.524
NC_035090.1	6206673	.	C	T	.	.	MAF_USDA=10.119
NC_035090.1	6206679	.	T	C	.	.	MAF_INRAE=17.089;MAF_USDA=37.5
NC_035090.1	6206716	.	G	A	.	.	MAF_USDA=8.333
NC_035090.1	6206732	.	A	C	.	.	MAF_USDA=5.0
NC_035090.1	6206755	.	T	G	.	.	MAF_INRAE=14.557;MAF_USDA=21.429
NC_035090.1	6206767	.	T	G	.	.	MAF_INRAE=16.456;MAF_USDA=37.5
NC_035090.1	6206772	.	C	A	.	.	MAF_USDA=4.167
NC_035090.1	6206843	.	T	C	.	.	MAF_INRAE=6.667
NC_035090.1	6206932	.	A	T	.	.	MAF_USDA=8.333
NC_035090.1	6206936	.	C	G	.	.	MAF_USDA=14.583
NC_035090.1	6208529	.	A	G	.	.	MAF_USDA=33.333
NC_035090.1	6208595	.	C	T	.	.	MAF_USDA=12.5
NC_035090.1	6208603	.	T	A	.	.	MAF_USDA=12.5
NC_035090.1	6208633	.	G	T	.	.	MAF_USDA=10.417
NC_035090.1	6208656	.	A	G	.	.	MAF_USDA=4.167
NC_035090.1	6208672	.	C	A	.	.	MAF_USDA=2.381
NC_035090.1	6208678	.	C	A	.	.	MAF_USDA=1.667
NC_035090.1	6208704	.	C	T	.	.	MAF_USDA=1.765
NC_035090.1	6208722	.	G	T	.	.	MAF_USDA=37.647
NC_035090.1	6208726	.	T	A	.	.	MAF_USDA=4.918
NC_035090.1	6208759	.	A	T	.	.	MAF_USDA=4.118
NC_035090.1	6208764	.	A	T	.	.	MAF_INRAE=42.405;MAF_USDA=45.882
NC_035090.1	6208880	.	C	T	.	.	MAF_USDA=1.667
NC_035090.1	6208891	.	T	G	.	.	MAF_INRAE=24.684;MAF_USDA=10.417
NC_035090.1	6208990	.	C	A	.	.	MAF_USDA=30.0
NC_035090.1	6209000	.	TACACACACT	TACACACACA	.	.	MAF_USDA=33.333
NC_035090.1	6209009	.	T	A	.	.	MAF_USDA=30.328
NC_035090.1	6209022	.	G	C	.	.	MAF_USDA=43.333
NC_035090.1	6209306	.	T	C	.	.	MAF_USDA=2.5
NC_035090.1	6209323	.	TTAT	TTAC	.	.	MAF_USDA=26.087
NC_035090.1	6209741	.	A	T	.	.	MAF_USDA=4.118
NC_035090.1	6209749	.	G	T	.	.	MAF_USDA=1.639
NC_035090.1	6209760	.	C	T	.	.	MAF_USDA=15.882
NC_035090.1	6209815	.	A	T	.	.	MAF_USDA=8.333
NC_035090.1	6209832	.	C	T	.	.	MAF_USDA=5.738
NC_035090.1	6209843	.	A	C	.	.	MAF_USDA=8.333
NC_035090.1	6209867	.	C	G	.	.	MAF_INRAE=24.684;MAF_USDA=5.294
NC_035090.1	6209873	.	T	C	.	.	MAF_INRAE=26.582;MAF_USDA=20.833
NC_035090.1	6209887	.	T	A	.	.	MAF_INRAE=26.582;MAF_USDA=20.833
NC_035090.1	6209962	.	G	T	.	.	MAF_USDA=6.25
NC_035090.1	6209966	.	T	C	.	.	MAF_INRAE=25.316;MAF_USDA=11.765
NC_035090.1	6209974	.	A	G	.	.	MAF_INRAE=1.667;MAF_USDA=4.167
NC_035090.1	6209983	.	G	C	.	.	MAF_USDA=4.167
NC_035090.1	6210038	.	C	A	.	.	MAF_INRAE=25.833;MAF_USDA=22.353
NC_035090.1	6210042	.	T	G	.	.	MAF_INRAE=26.667;MAF_USDA=18.75
NC_035090.1	6210075	.	G	A	.	.	MAF_USDA=5.294
NC_035090.1	6210076	.	G	A	.	.	MAF_INRAE=22.152;MAF_USDA=13.529
NC_035090.1	6210098	.	C	A	.	.	MAF_INRAE=19.62;MAF_USDA=11.176
NC_035090.1	6210107	.	A	G	.	.	MAF_USDA=5.882
NC_035090.1	6210141	.	C	A	.	.	MAF_INRAE=15.789;MAF_USDA=10.588
NC_035090.1	6210144	.	G	C	.	.	MAF_USDA=5.738
NC_035090.1	6210155	.	G	T	.	.	MAF_USDA=6.25
NC_035090.1	6210156	.	T	C	.	.	MAF_USDA=6.25
NC_035090.1	6210161	.	A	C	.	.	MAF_USDA=6.25
NC_035090.1	6210167	.	T	C	.	.	MAF_USDA=6.25
NC_035090.1	6210184	.	T	C	.	.	MAF_INRAE=15.789;MAF_USDA=8.333
NC_035090.1	6210185	.	G	A	.	.	MAF_USDA=6.25
NC_035090.1	6210193	.	T	A	.	.	MAF_INRAE=15.789;MAF_USDA=8.333
NC_035090.1	6210199	.	A	G	.	.	MAF_INRAE=15.789;MAF_USDA=9.836
NC_035090.1	6210208	.	G	A	.	.	MAF_INRAE=15.789;MAF_USDA=15.882
NC_035090.1	6210217	.	T	C	.	.	MAF_USDA=2.459
NC_035090.1	6210220	.	T	G	.	.	MAF_INRAE=15.789;MAF_USDA=10.588
NC_035090.1	6210225	.	A	G	.	.	MAF_USDA=2.459
NC_035090.1	6210291	.	T	C	.	.	MAF_USDA=5.952
NC_035090.1	6210303	.	G	A	.	.	MAF_USDA=9.524
NC_035090.1	6210344	.	T	C	.	.	MAF_USDA=8.929
NC_035090.1	6210345	.	C	T	.	.	MAF_USDA=9.524
NC_035090.1	6211677	.	G	A	.	.	MAF_USDA=37.5
NC_035090.1	6211709	.	A	G	.	.	MAF_USDA=14.583
NC_035090.1	6211731	.	G	A	.	.	MAF_USDA=50.0
NC_035090.1	6211741	.	A	G	.	.	MAF_USDA=25.0
NC_035090.1	6211743	.	C	T	.	.	MAF_USDA=6.25
NC_035090.1	6211749	.	G	A	.	.	MAF_USDA=43.75
NC_035090.1	6211777	.	G	A	.	.	MAF_USDA=50.0
NC_035090.1	6211778	.	A	G	.	.	MAF_USDA=10.833
NC_035090.1	6211782	.	A	G	.	.	MAF_USDA=11.765
NC_035090.1	6211785	.	G	A	.	.	MAF_USDA=4.098
NC_035090.1	6211805	.	T	C	.	.	MAF_USDA=4.118
NC_035090.1	6211816	.	A	G	.	.	MAF_USDA=7.059
NC_035090.1	6211933	.	C	A	.	.	MAF_USDA=5.882
NC_035090.1	6211951	.	C	T	.	.	MAF_INRAE=14.167
NC_035090.1	6211952	.	T	A	.	.	MAF_INRAE=14.167
NC_035090.1	6211990	.	G	A	.	.	MAF_USDA=15.294
NC_035090.1	6211994	.	T	C	.	.	MAF_USDA=2.083
NC_035090.1	6212022	.	A	G	.	.	MAF_USDA=35.417
NC_035090.1	6212043	.	T	G	.	.	MAF_USDA=4.098
NC_035090.1	6212121	.	C	T	.	.	MAF_USDA=18.75
NC_035090.1	6212175	.	T	C	.	.	MAF_USDA=18.75
NC_035090.1	6212183	.	C	T	.	.	MAF_USDA=16.667
NC_035090.1	6212283	.	C	T	.	.	MAF_USDA=20.833
NC_035090.1	6217350	.	T	G	.	.	MAF_USDA=4.118
NC_035090.1	6217364	.	A	C	.	.	MAF_USDA=6.024
NC_035090.1	6217372	.	C	T	.	.	MAF_USDA=6.024
NC_035090.1	6217459	.	G	A	.	.	MAF_INRAE=12.658;MAF_USDA=6.557
NC_035090.1	6217460	.	G	C	.	.	MAF_INRAE=15.0;MAF_USDA=6.557
NC_035090.1	6217549	.	T	A	.	.	MAF_USDA=2.353
NC_035090.1	6217576	.	C	T	.	.	MAF_INRAE=17.089;MAF_USDA=46.386
NC_035090.1	6217582	.	C	G	.	.	MAF_INRAE=15.19;MAF_USDA=37.5
NC_035090.1	6217713	.	A	C	.	.	MAF_USDA=5.882
NC_035090.1	6217735	.	T	C	.	.	MAF_USDA=1.639
NC_035090.1	6217766	.	C	T	.	.	MAF_USDA=48.235
NC_035090.1	6217952	.	T	C	.	.	MAF_USDA=4.918
NC_035090.1	6217983	.	T	C	.	.	MAF_USDA=3.279
NC_035090.1	6218074	.	C	T	.	.	MAF_INRAE=5.063;MAF_USDA=7.059
NC_035090.1	6218095	.	T	G	.	.	MAF_USDA=1.639
NC_035090.1	6218098	.	A	G	.	.	MAF_INRAE=38.333;MAF_USDA=27.059
NC_035090.1	6218157	.	A	G	.	.	MAF_INRAE=44.937;MAF_USDA=27.869
NC_035090.1	6218355	.	C	T	.	.	MAF_USDA=43.75
NC_035090.1	6218376	.	C	G	.	.	MAF_USDA=43.478
NC_035090.1	6218390	.	T	C	.	.	MAF_USDA=41.667
NC_035090.1	6223489	.	G	C	.	.	MAF_INRAE=17.5
NC_035090.1	6223646	.	C	A	.	.	MAF_USDA=37.059
NC_035090.1	6223647	.	A	C	.	.	MAF_USDA=48.235
NC_035090.1	6223693	.	C	T	.	.	MAF_INRAE=5.063;MAF_USDA=3.529
NC_035090.1	6223723	.	T	A	.	.	MAF_USDA=4.118
NC_035090.1	6223755	.	A	G	.	.	MAF_USDA=43.529
NC_035090.1	6223758	.	C	A	.	.	MAF_USDA=8.824
NC_035090.1	6223765	.	G	A	.	.	MAF_USDA=9.412
NC_035090.1	6223827	.	G	A	.	.	MAF_USDA=2.459
NC_035090.1	6223886	.	T	C	.	.	MAF_USDA=8.197
NC_035090.1	6223913	.	C	A	.	.	MAF_USDA=15.294
NC_035090.1	6223961	.	A	T	.	.	MAF_USDA=4.167
NC_035090.1	6223983	.	C	T	.	.	MAF_INRAE=48.734;MAF_USDA=14.118
NC_035090.1	6224002	.	A	C	.	.	MAF_USDA=5.882
NC_035090.1	6224026	.	C	T	.	.	MAF_INRAE=48.101;MAF_USDA=11.765
NC_035090.1	6224039	.	C	T	.	.	MAF_INRAE=48.101;MAF_USDA=11.765
NC_035090.1	6224069	.	G	A	.	.	MAF_USDA=1.765
NC_035090.1	6224072	.	G	A	.	.	MAF_INRAE=47.468;MAF_USDA=11.765
NC_035090.1	6224101	.	C	T	.	.	MAF_INRAE=10.526
NC_035090.1	6224122	.	G	A	.	.	MAF_USDA=2.941
NC_035090.1	6224225	.	G	A	.	.	MAF_INRAE=48.734;MAF_USDA=18.75
NC_035090.1	6224238	.	T	C	.	.	MAF_INRAE=21.053;MAF_USDA=8.929
NC_035090.1	6224306	.	A	G	.	.	MAF_INRAE=26.582;MAF_USDA=9.524
NC_035090.1	6224310	.	A	G	.	.	MAF_USDA=5.085
NC_035090.1	6224342	.	C	A	.	.	MAF_INRAE=25.949;MAF_USDA=32.738
NC_035090.1	6224361	.	G	A	.	.	MAF_INRAE=20.886;MAF_USDA=49.405
NC_035090.1	6224380	.	C	T	.	.	MAF_INRAE=23.418;MAF_USDA=10.714
NC_035090.1	6224386	.	A	G	.	.	MAF_INRAE=20.253;MAF_USDA=47.024
NC_035090.1	6224577	.	A	G	.	.	MAF_USDA=4.167
NC_035090.1	6224581	.	T	C	.	.	MAF_USDA=15.663
NC_035090.1	6224597	.	A	G	.	.	MAF_USDA=2.459
NC_035090.1	6224602	.	A	T	.	.	MAF_USDA=3.279
NC_035090.1	6224648	.	T	G	.	.	MAF_USDA=3.279
NC_035090.1	6224649	.	C	T	.	.	MAF_USDA=6.557
NC_035090.1	6224653	.	G	T	.	.	MAF_USDA=1.639
NC_035090.1	6224657	.	T	G	.	.	MAF_USDA=1.639
NC_035090.1	6224674	.	T	A	.	.	MAF_USDA=2.941
NC_035090.1	6224693	.	C	A	.	.	MAF_USDA=17.059
NC_035090.1	6224737	.	T	A	.	.	MAF_INRAE=15.789;MAF_USDA=8.824
NC_035090.1	6224738	.	T	A	.	.	MAF_USDA=8.824
NC_035090.1	6224744	.	A	T	.	.	MAF_USDA=16.071
NC_035090.1	6224751	.	G	A	.	.	MAF_USDA=1.765
NC_035090.1	6224770	.	G	A	.	.	MAF_USDA=1.639
NC_035090.1	6224773	.	A	G	.	.	MAF_INRAE=10.526;MAF_USDA=12.941
NC_035090.1	6224801	.	T	C	.	.	MAF_USDA=1.639
NC_035090.1	6224814	.	G	T	.	.	MAF_INRAE=42.105;MAF_USDA=25.882
NC_035090.1	6224854	.	G	A	.	.	MAF_USDA=18.75
NC_035090.1	6224908	.	C	A	.	.	MAF_INRAE=21.053
NC_035090.1	6224950	.	A	C	.	.	MAF_USDA=11.176
NC_035090.1	6224989	.	G	A	.	.	MAF_INRAE=26.582;MAF_USDA=43.452
NC_035090.1	6225049	.	G	A	.	.	MAF_USDA=4.167
NC_035090.1	6225075	.	T	C	.	.	MAF_USDA=1.724
NC_035090.1	6225087	.	T	G	.	.	MAF_USDA=13.855
NC_035090.1	6225092	.	C	T	.	.	MAF_USDA=18.75
NC_035090.1	6225115	.	A	T	.	.	MAF_USDA=10.241
NC_035090.1	6225142	.	A	G	.	.	MAF_USDA=1.695
NC_035090.1	6225184	.	G	A	.	.	MAF_INRAE=10.833
NC_035090.1	6225191	.	C	T	.	.	MAF_INRAE=6.667
NC_035090.1	6225207	.	A	C	.	.	MAF_INRAE=6.667;MAF_USDA=10.0
NC_035090.1	6225209	.	T	A	.	.	MAF_INRAE=6.667;MAF_USDA=8.235
NC_035090.1	6225213	.	G	A	.	.	MAF_INRAE=6.667;MAF_USDA=8.824
NC_035090.1	6225235	.	G	T	.	.	MAF_INRAE=31.646;MAF_USDA=28.235
NC_035090.1	6225245	.	C	A	.	.	MAF_USDA=1.639
NC_035090.1	6225268	.	G	A	.	.	MAF_INRAE=33.544;MAF_USDA=38.235
NC_035090.1	6225287	.	G	C	.	.	MAF_INRAE=17.722;MAF_USDA=40.0
NC_035090.1	6225305	.	G	A	.	.	MAF_USDA=1.765
NC_035090.1	6225314	.	A	T	.	.	MAF_USDA=3.279
NC_035090.1	6225318	.	G	C	.	.	MAF_USDA=6.557
NC_035090.1	6225351	.	A	T	.	.	MAF_USDA=39.583
NC_035090.1	6225352	.	T	A	.	.	MAF_USDA=47.917
NC_035090.1	6225356	.	A	T	.	.	MAF_INRAE=40.833;MAF_USDA=47.917
NC_035090.1	6225360	.	A	G	.	.	MAF_USDA=46.429
NC_035090.1	6225362	.	G	A	.	.	MAF_USDA=4.762
NC_035090.1	6225363	.	G	A	.	.	MAF_USDA=4.762
NC_035090.1	6225367	.	G	C	.	.	MAF_INRAE=15.789;MAF_USDA=8.824
NC_035090.1	6225373	.	G	A	.	.	MAF_USDA=9.412
NC_035090.1	6225396	.	C	T	.	.	MAF_USDA=9.412
NC_035090.1	6225425	.	G	A	.	.	MAF_INRAE=1.667;MAF_USDA=14.706
NC_035090.1	6225438	.	T	C	.	.	MAF_INRAE=25.316;MAF_USDA=15.882
NC_035090.1	6225446	.	C	A	.	.	MAF_INRAE=12.025;MAF_USDA=21.765
NC_035090.1	6225471	.	G	T	.	.	MAF_INRAE=21.053;MAF_USDA=11.176
NC_035090.1	6225477	.	T	A	.	.	MAF_USDA=1.639
NC_035090.1	6225483	.	A	G	.	.	MAF_INRAE=5.833;MAF_USDA=14.706
NC_035090.1	6225487	.	C	T	.	.	MAF_USDA=1.639
NC_035090.1	6225490	.	T	C	.	.	MAF_USDA=1.667
NC_035090.1	6225492	.	A	G	.	.	MAF_INRAE=5.833
NC_035090.1	6225499	.	T	C	.	.	MAF_INRAE=5.833;MAF_USDA=12.941
NC_035090.1	6225508	.	C	T	.	.	MAF_INRAE=10.127;MAF_USDA=37.059
NC_035090.1	6225513	.	T	C	.	.	MAF_INRAE=25.949;MAF_USDA=37.647
NC_035090.1	6225547	.	A	G	.	.	MAF_USDA=5.738
NC_035090.1	6225568	.	T	A	.	.	MAF_INRAE=20.886;MAF_USDA=41.176
NC_035090.1	6225628	.	G	T	.	.	MAF_USDA=2.459
NC_035090.1	6225680	.	C	T,A	.	.	MAF_INRAE=10.526;MAF_USDA=1.639
NC_035090.1	6225685	.	C	T	.	.	MAF_INRAE=5.833;MAF_USDA=4.706
NC_035090.1	6225690	.	C	A	.	.	MAF_USDA=1.176
NC_035090.1	6225705	.	A	C	.	.	MAF_USDA=5.294
NC_035090.1	6225730	.	T	A	.	.	MAF_USDA=3.279
NC_035090.1	6225739	.	G	A	.	.	MAF_USDA=2.353
NC_035090.1	6225744	.	A	T	.	.	MAF_USDA=4.167
NC_035090.1	6225745	.	A	T	.	.	MAF_USDA=1.786
NC_035090.1	6225746	.	A	T	.	.	MAF_INRAE=44.937;MAF_USDA=10.119
NC_035090.1	6225747	.	A	T	.	.	MAF_INRAE=40.0;MAF_USDA=6.25
NC_035090.1	6225750	.	G	T	.	.	MAF_INRAE=36.667
NC_035090.1	6225758	.	T	G	.	.	MAF_USDA=6.25
NC_035090.1	6225759	.	A	C	.	.	MAF_USDA=5.0
NC_035090.1	6225767	.	T	A	.	.	MAF_USDA=43.75
NC_035090.1	6225800	.	T	G	.	.	MAF_INRAE=6.667;MAF_USDA=1.639
NC_035090.1	6225801	.	T	A	.	.	MAF_USDA=2.459
NC_035090.1	6225803	.	A	T	.	.	MAF_USDA=6.557
NC_035090.1	6225810	.	T	C	.	.	MAF_USDA=1.176
NC_035090.1	6225834	.	T	C	.	.	MAF_INRAE=6.667;MAF_USDA=3.529
NC_035090.1	6225861	.	A	G	.	.	MAF_INRAE=2.5;MAF_USDA=3.279
NC_035090.1	6225877	.	T	G	.	.	MAF_INRAE=12.025;MAF_USDA=6.557
NC_035090.1	6225890	.	A	G	.	.	MAF_INRAE=19.62;MAF_USDA=31.765
NC_035090.1	6225897	.	G	A	.	.	MAF_INRAE=2.5;MAF_USDA=4.118
NC_035090.1	6225951	.	A	G	.	.	MAF_USDA=2.941
NC_035090.1	6225973	.	C	T	.	.	MAF_USDA=7.647
NC_035090.1	6226014	.	G	A	.	.	MAF_INRAE=6.667
NC_035090.1	6226025	.	G	T	.	.	MAF_INRAE=22.152;MAF_USDA=8.235
NC_035090.1	6226042	.	C	A	.	.	MAF_USDA=2.353
NC_035090.1	6226062	.	A	C	.	.	MAF_USDA=45.833
NC_035090.1	6226064	.	G	C	.	.	MAF_INRAE=6.667
NC_035090.1	6226156	.	A	T	.	.	MAF_INRAE=20.886;MAF_USDA=8.197
NC_035090.1	6226179	.	A	C	.	.	MAF_INRAE=20.886;MAF_USDA=7.377
NC_035090.1	6226223	.	A	T	.	.	MAF_USDA=6.25
NC_035090.1	6226264	.	T	C	.	.	MAF_USDA=20.833
NC_035090.1	6226270	.	C	A	.	.	MAF_USDA=21.429
NC_035090.1	6226278	.	G	A	.	.	MAF_INRAE=6.962;MAF_USDA=18.235
NC_035090.1	6226457	.	G	C	.	.	MAF_USDA=9.016
NC_035090.1	6226477	.	C	A	.	.	MAF_USDA=5.738
NC_035090.1	6226484	.	G	C	.	.	MAF_USDA=4.918
NC_035090.1	6226538	.	G	C	.	.	MAF_USDA=8.197
NC_035090.1	6226545	.	G	A	.	.	MAF_USDA=3.279
NC_035090.1	6226566	.	G	C	.	.	MAF_USDA=14.583
NC_035090.1	6226567	.	C	T	.	.	MAF_USDA=8.333
NC_035090.1	6226573	.	G	A	.	.	MAF_USDA=18.75
NC_035090.1	6226581	.	T	C	.	.	MAF_INRAE=1.667
NC_035090.1	6226589	.	C	A	.	.	MAF_USDA=6.25
NC_035090.1	6226594	.	G	C	.	.	MAF_USDA=8.333
NC_035090.1	6226596	.	G	A	.	.	MAF_USDA=6.25
NC_035090.1	6226597	.	T	A	.	.	MAF_USDA=4.167
NC_035090.1	6226605	.	C	T	.	.	MAF_USDA=4.098
NC_035090.1	6226619	.	C	G	.	.	MAF_USDA=1.639
NC_035090.1	6226622	.	C	G	.	.	MAF_USDA=34.706
NC_035090.1	6226623	.	C	T	.	.	MAF_INRAE=15.789;MAF_USDA=17.647
NC_035090.1	6226629	.	A	G	.	.	MAF_INRAE=15.789;MAF_USDA=34.118
NC_035090.1	6226637	.	T	C	.	.	MAF_USDA=4.167
NC_035090.1	6226639	.	A	T	.	.	MAF_USDA=4.118
NC_035090.1	6226640	.	G	T	.	.	MAF_USDA=4.118
NC_035090.1	6226649	.	G	A	.	.	MAF_USDA=38.69
NC_035090.1	6226657	.	A	G	.	.	MAF_USDA=5.0
NC_035090.1	6226675	.	C	T	.	.	MAF_USDA=7.377
NC_035090.1	6226676	.	G	A	.	.	MAF_USDA=5.294
NC_035090.1	6226704	.	A	G	.	.	MAF_USDA=35.294
NC_035090.1	6226717	.	T	G	.	.	MAF_USDA=11.176
NC_035090.1	6226753	.	A	G	.	.	MAF_USDA=6.557
NC_035090.1	6226804	.	A	T	.	.	MAF_USDA=44.706
NC_035090.1	6226807	.	C	T	.	.	MAF_USDA=2.459
NC_035090.1	6226870	.	A	T	.	.	MAF_USDA=4.167
NC_035090.1	6226908	.	G	A	.	.	MAF_USDA=4.118
NC_035090.1	6226954	.	T	A	.	.	MAF_INRAE=10.833;MAF_USDA=19.412
NC_035090.1	6226963	.	C	A	.	.	MAF_USDA=48.214
NC_035090.1	6226985	.	C	T	.	.	MAF_USDA=1.667
NC_035090.1	6227000	.	A	T	.	.	MAF_USDA=12.5
NC_035090.1	6227038	.	T	G	.	.	MAF_USDA=35.417
NC_035090.1	6227040	.	A	C	.	.	MAF_USDA=27.083
NC_035090.1	6227045	.	A	T	.	.	MAF_USDA=2.083
NC_035090.1	6227073	.	A	T	.	.	MAF_INRAE=17.089;MAF_USDA=30.0
NC_035090.1	6227074	.	T	C	.	.	MAF_INRAE=14.167;MAF_USDA=30.588
NC_035090.1	6227085	.	G	A	.	.	MAF_USDA=18.75
NC_035090.1	6227103	.	T	A	.	.	MAF_USDA=8.333
NC_035090.1	6227114	.	G	T	.	.	MAF_USDA=8.333
NC_035090.1	6227123	.	A	C	.	.	MAF_USDA=5.882
NC_035090.1	6227163	.	C	T	.	.	MAF_INRAE=5.696
NC_035090.1	6227189	.	C	T	.	.	MAF_USDA=1.639
NC_035090.1	6227195	.	A	G	.	.	MAF_INRAE=47.368;MAF_USDA=30.588
NC_035090.1	6227199	.	C	G	.	.	MAF_USDA=8.197
NC_035090.1	6227208	.	C	A	.	.	MAF_USDA=7.647
NC_035090.1	6227234	.	A	C	.	.	MAF_USDA=32.941
NC_035090.1	6227316	.	C	T	.	.	MAF_USDA=20.833
NC_035090.1	6227533	.	A	C	.	.	MAF_USDA=46.471
NC_035090.1	6227563	.	C	T	.	.	MAF_USDA=32.353
NC_035090.1	6227582	.	C	T	.	.	MAF_USDA=6.557
NC_035090.1	6227601	.	T	A	.	.	MAF_USDA=22.353
NC_035090.1	6227678	.	G	T	.	.	MAF_USDA=7.377
NC_035090.1	6227688	.	G	A	.	.	MAF_USDA=6.557
NC_035090.1	6227709	.	T	C	.	.	MAF_USDA=5.738
NC_035090.1	6227737	.	G	A	.	.	MAF_INRAE=16.456;MAF_USDA=27.059
NC_035090.1	6227744	.	A	T	.	.	MAF_USDA=5.738
NC_035090.1	6227784	.	T	G	.	.	MAF_INRAE=16.456;MAF_USDA=22.941
NC_035090.1	6227785	.	C	A	.	.	MAF_INRAE=13.333;MAF_USDA=33.333
NC_035090.1	6227793	.	G	T	.	.	MAF_INRAE=22.785;MAF_USDA=25.882
NC_035090.1	6227823	.	A	C	.	.	MAF_INRAE=32.278;MAF_USDA=11.176
NC_035090.1	6227827	.	G	T	.	.	MAF_INRAE=43.333;MAF_USDA=42.941
NC_035090.1	6227889	.	G	C	.	.	MAF_USDA=8.197
NC_035090.1	6227896	.	C	G	.	.	MAF_INRAE=44.304;MAF_USDA=35.882
NC_035090.1	6227935	.	C	A	.	.	MAF_USDA=7.377
NC_035090.1	6227938	.	A	G	.	.	MAF_INRAE=10.526
NC_035090.1	6227939	.	C	T	.	.	MAF_USDA=29.167
NC_035090.1	6227958	.	C	T	.	.	MAF_INRAE=45.57;MAF_USDA=22.941
NC_035090.1	6227963	.	T	C	.	.	MAF_USDA=4.706
NC_035090.1	6227965	.	G	A	.	.	MAF_USDA=3.279
NC_035090.1	6228013	.	C	A	.	.	MAF_USDA=8.333
NC_035090.1	6228018	.	A	T	.	.	MAF_USDA=7.377
NC_035090.1	6228027	.	T	C	.	.	MAF_INRAE=44.937;MAF_USDA=17.059
NC_035090.1	6228054	.	A	G	.	.	MAF_USDA=2.459
NC_035090.1	6228057	.	C	T	.	.	MAF_INRAE=44.304;MAF_USDA=10.588
NC_035090.1	6228074	.	A	G	.	.	MAF_USDA=1.639
NC_035090.1	6228078	.	T	C	.	.	MAF_INRAE=10.526
NC_035090.1	6228094	.	C	G	.	.	MAF_USDA=2.459
NC_035090.1	6228154	.	A	C	.	.	MAF_INRAE=48.734;MAF_USDA=45.294
NC_035090.1	6228177	.	A	T	.	.	MAF_INRAE=29.167
NC_035090.1	6228255	.	T	C	.	.	MAF_USDA=27.083
NC_035090.1	6228257	.	A	C	.	.	MAF_USDA=27.083
NC_035090.1	6228258	.	C	A	.	.	MAF_USDA=6.25
NC_035090.1	6228271	.	G	A	.	.	MAF_USDA=33.333
NC_035090.1	6228280	.	G	C	.	.	MAF_INRAE=7.5;MAF_USDA=13.529
NC_035090.1	6228292	.	T	C	.	.	MAF_INRAE=39.241;MAF_USDA=24.118
NC_035090.1	6228298	.	T	G	.	.	MAF_USDA=25.0
NC_035090.1	6228304	.	C	G	.	.	MAF_INRAE=44.937;MAF_USDA=27.059
NC_035090.1	6228311	.	A	T	.	.	MAF_USDA=2.459
NC_035090.1	6228366	.	A	G	.	.	MAF_USDA=17.213
NC_035090.1	6228380	.	C	A	.	.	MAF_USDA=9.016
NC_035090.1	6228399	.	C	T	.	.	MAF_USDA=20.588
NC_035090.1	6228401	.	G	A	.	.	MAF_USDA=19.672
NC_035090.1	6228403	.	A	G	.	.	MAF_USDA=4.918
NC_035090.1	6228405	.	T	G	.	.	MAF_USDA=18.852
NC_035090.1	6228413	.	C	T	.	.	MAF_USDA=9.016
NC_035090.1	6228414	.	G	A	.	.	MAF_INRAE=2.5
NC_035090.1	6228425	.	C	T	.	.	MAF_USDA=33.333
NC_035090.1	6228426	.	T	G	.	.	MAF_USDA=9.836
NC_035090.1	6228431	.	A	C	.	.	MAF_INRAE=7.5;MAF_USDA=8.824
NC_035090.1	6228436	.	T	A	.	.	MAF_USDA=27.059
NC_035090.1	6228439	.	C	T	.	.	MAF_USDA=1.639
NC_035090.1	6228444	.	T	C	.	.	MAF_USDA=1.639
NC_035090.1	6228445	.	T	C	.	.	MAF_INRAE=7.5;MAF_USDA=50.0
NC_035090.1	6228466	.	G	A	.	.	MAF_USDA=17.213
NC_035090.1	6228475	.	A	C	.	.	MAF_USDA=1.639
NC_035090.1	6228486	.	A	T	.	.	MAF_USDA=20.492
NC_035090.1	6228488	.	C	T	.	.	MAF_USDA=15.574
NC_035090.1	6228504	.	A	C	.	.	MAF_USDA=13.934
NC_035090.1	6228510	.	G	T	.	.	MAF_USDA=23.529
NC_035090.1	6228533	.	T	C	.	.	MAF_USDA=13.333
NC_035090.1	6228540	.	T	C	.	.	MAF_USDA=13.934
NC_035090.1	6228545	.	G	T	.	.	MAF_INRAE=11.392;MAF_USDA=47.917
NC_035090.1	6228560	.	A	T	.	.	MAF_USDA=13.115
NC_035090.1	6228568	.	G	A	.	.	MAF_INRAE=7.5
NC_035090.1	6228574	.	T	A	.	.	MAF_USDA=10.656
NC_035090.1	6228597	.	A	T	.	.	MAF_INRAE=8.333;MAF_USDA=49.412
NC_035090.1	6228655	.	A	G	.	.	MAF_USDA=4.098
NC_035090.1	6228721	.	A	C	.	.	MAF_USDA=8.333
NC_035090.1	6228730	.	T	C	.	.	MAF_INRAE=46.835;MAF_USDA=17.647
NC_035090.1	6228741	.	G	A	.	.	MAF_INRAE=46.203;MAF_USDA=17.647
NC_035090.1	6228743	.	C	A	.	.	MAF_INRAE=45.833;MAF_USDA=17.647
NC_035090.1	6228750	.	A	C	.	.	MAF_USDA=8.333
NC_035090.1	6228751	.	C	A	.	.	MAF_USDA=3.279
NC_035090.1	6228759	.	T	C	.	.	MAF_INRAE=46.203;MAF_USDA=16.471
NC_035090.1	6228768	.	T	C	.	.	MAF_INRAE=46.203;MAF_USDA=15.294
NC_035090.1	6228781	.	G	A	.	.	MAF_INRAE=46.203;MAF_USDA=17.059
NC_035090.1	6228811	.	G	C	.	.	MAF_INRAE=46.203;MAF_USDA=32.941
NC_035090.1	6228825	.	A	T	.	.	MAF_INRAE=46.667;MAF_USDA=17.647
NC_035090.1	6228880	.	G	C	.	.	MAF_INRAE=50.0;MAF_USDA=17.647
NC_035090.1	6228882	.	A	G	.	.	MAF_INRAE=46.667;MAF_USDA=17.647
NC_035090.1	6228891	.	G	C	.	.	MAF_INRAE=15.789;MAF_USDA=1.639
NC_035090.1	6228939	.	T	G	.	.	MAF_INRAE=21.519;MAF_USDA=1.639
NC_035090.1	6228956	.	C	T	.	.	MAF_USDA=6.25
NC_035090.1	6228973	.	G	A	.	.	MAF_INRAE=46.667
NC_035090.1	6228982	.	C	G	.	.	MAF_USDA=22.917
NC_035090.1	6229062	.	C	T	.	.	MAF_INRAE=46.667;MAF_USDA=17.857
NC_035090.1	6229071	.	G	A	.	.	MAF_USDA=4.167
NC_035090.1	6229095	.	C	T	.	.	MAF_USDA=48.171
NC_035090.1	6229103	.	G	A	.	.	MAF_INRAE=45.57;MAF_USDA=31.548
NC_035090.1	6229120	.	C	A	.	.	MAF_INRAE=45.0;MAF_USDA=17.059
NC_035090.1	6229128	.	G	A	.	.	MAF_USDA=2.459
NC_035090.1	6229134	.	G	C	.	.	MAF_USDA=1.639
NC_035090.1	6229144	.	C	T	.	.	MAF_USDA=2.941
NC_035090.1	6229147	.	A	C	.	.	MAF_INRAE=50.0;MAF_USDA=17.647
NC_035090.1	6229148	.	G	A	.	.	MAF_INRAE=46.667;MAF_USDA=17.647
NC_035090.1	6229162	.	G	A	.	.	MAF_INRAE=46.203;MAF_USDA=33.529
NC_035090.1	6229173	.	A	C	.	.	MAF_USDA=46.471
NC_035090.1	6229204	.	A	T	.	.	MAF_INRAE=10.526
NC_035090.1	6229209	.	A	G	.	.	MAF_INRAE=50.0;MAF_USDA=17.647
NC_035090.1	6229212	.	C	G	.	.	MAF_USDA=47.647
NC_035090.1	6229243	.	T	C	.	.	MAF_USDA=48.824
NC_035090.1	6229268	.	A	G	.	.	MAF_USDA=7.377
NC_035090.1	6229280	.	A	G	.	.	MAF_INRAE=46.203;MAF_USDA=18.235
NC_035090.1	6229352	.	G	A	.	.	MAF_INRAE=46.835;MAF_USDA=17.647
NC_035090.1	6229371	.	C	T	.	.	MAF_USDA=5.882
NC_035090.1	6229433	.	A	G	.	.	MAF_INRAE=47.468;MAF_USDA=16.393
NC_035090.1	6229440	.	G	T	.	.	MAF_INRAE=46.203;MAF_USDA=18.235
NC_035090.1	6229507	.	A	G	.	.	MAF_INRAE=49.367;MAF_USDA=33.529
NC_035090.1	6229515	.	T	C	.	.	MAF_USDA=28.824
NC_035090.1	6229516	.	G	T	.	.	MAF_USDA=47.647
NC_035090.1	6229517	.	A	G	.	.	MAF_INRAE=46.667;MAF_USDA=17.059
NC_035090.1	6229549	.	G	T	.	.	MAF_INRAE=10.526
NC_035090.1	6229584	.	T	C	.	.	MAF_INRAE=50.0;MAF_USDA=17.647
NC_035090.1	6229590	.	C	T	.	.	MAF_INRAE=50.0;MAF_USDA=17.647
NC_035090.1	6229591	.	G	A	.	.	MAF_INRAE=46.203;MAF_USDA=35.294
NC_035090.1	6229626	.	A	G	.	.	MAF_USDA=11.475
NC_035090.1	6229629	.	C	T	.	.	MAF_USDA=4.706
NC_035090.1	6229638	.	C	A	.	.	MAF_USDA=5.882
NC_035090.1	6229692	.	A	C	.	.	MAF_USDA=44.706
NC_035090.1	6229711	.	C	G	.	.	MAF_INRAE=9.167;MAF_USDA=5.882
NC_035090.1	6229723	.	A	G	.	.	MAF_INRAE=49.367;MAF_USDA=18.235
NC_035090.1	6229738	.	A	G	.	.	MAF_USDA=44.118
NC_035090.1	6229755	.	G	A	.	.	MAF_USDA=5.882
NC_035090.1	6229772	.	T	C	.	.	MAF_USDA=1.639
NC_035090.1	6229776	.	T	C	.	.	MAF_INRAE=21.519;MAF_USDA=1.639
NC_035090.1	6229793	.	C	A	.	.	MAF_USDA=8.333
NC_035090.1	6229805	.	CG	CA	.	.	MAF_USDA=8.333
NC_035090.1	6229906	.	C	T	.	.	MAF_USDA=4.098
NC_035090.1	6229990	.	T	A	.	.	MAF_INRAE=49.367;MAF_USDA=18.235
NC_035090.1	6230002	.	C	A	.	.	MAF_USDA=4.706
NC_035090.1	6230003	.	C	G	.	.	MAF_USDA=4.706
NC_035090.1	6230016	.	C	A	.	.	MAF_INRAE=6.329;MAF_USDA=8.824
NC_035090.1	6230025	.	G	A	.	.	MAF_USDA=3.279
NC_035090.1	6230032	.	A	C	.	.	MAF_INRAE=49.367;MAF_USDA=18.235
NC_035090.1	6230041	.	T	C	.	.	MAF_USDA=25.294
NC_035090.1	6230216	.	C	T	.	.	MAF_INRAE=41.139;MAF_USDA=27.059
NC_035090.1	6230220	.	C	T	.	.	MAF_INRAE=5.833;MAF_USDA=11.176
NC_035090.1	6230257	.	G	A	.	.	MAF_INRAE=49.367;MAF_USDA=17.647
NC_035090.1	6230262	.	G	A	.	.	MAF_INRAE=49.367;MAF_USDA=18.235
NC_035090.1	6230265	.	C	A	.	.	MAF_USDA=4.918
NC_035090.1	6230282	.	G	A	.	.	MAF_INRAE=9.167;MAF_USDA=47.647
NC_035090.1	6230288	.	C	A	.	.	MAF_USDA=17.647
NC_035090.1	6230312	.	T	C	.	.	MAF_INRAE=9.167;MAF_USDA=6.471
NC_035090.1	6230385	.	T	A	.	.	MAF_INRAE=37.975;MAF_USDA=27.059
NC_035090.1	6230392	.	G	T	.	.	MAF_INRAE=9.167;MAF_USDA=18.824
NC_035090.1	6230396	.	A	G	.	.	MAF_USDA=35.294
NC_035090.1	6230431	.	C	T	.	.	MAF_INRAE=41.139;MAF_USDA=37.059
NC_035090.1	6230432	.	A	G	.	.	MAF_INRAE=36.667;MAF_USDA=37.059
NC_035090.1	6230452	.	A	C	.	.	MAF_INRAE=37.5;MAF_USDA=37.647
NC_035090.1	6230465	.	G	A	.	.	MAF_INRAE=41.139;MAF_USDA=37.647
NC_035090.1	6230542	.	T	C	.	.	MAF_INRAE=10.526
NC_035090.1	6230545	.	T	C	.	.	MAF_INRAE=36.667;MAF_USDA=38.824
NC_035090.1	6230552	.	T	C	.	.	MAF_USDA=1.639
NC_035090.1	6230584	.	A	G	.	.	MAF_INRAE=20.253;MAF_USDA=44.048
NC_035090.1	6230589	.	A	G	.	.	MAF_INRAE=25.949;MAF_USDA=18.235
NC_035090.1	6230609	.	C	T	.	.	MAF_USDA=4.098
NC_035090.1	6230624	.	A	G	.	.	MAF_INRAE=19.62;MAF_USDA=49.412
NC_035090.1	6230629	.	C	T,G	.	.	MAF_INRAE=15.789
NC_035090.1	6230738	.	G	A	.	.	MAF_INRAE=11.392;MAF_USDA=21.765
NC_035090.1	6230796	.	T	C	.	.	MAF_INRAE=37.975;MAF_USDA=40.0
NC_035090.1	6230827	.	A	G	.	.	MAF_INRAE=25.949;MAF_USDA=21.176
NC_035090.1	6230869	.	C	A	.	.	MAF_INRAE=10.759;MAF_USDA=22.024
NC_035090.1	6230883	.	A	G	.	.	MAF_INRAE=25.949;MAF_USDA=20.588
NC_035090.1	6230890	.	T	C	.	.	MAF_USDA=4.098
NC_035090.1	6230917	.	C	T	.	.	MAF_INRAE=11.392;MAF_USDA=21.765
NC_035090.1	6230942	.	C	G	.	.	MAF_INRAE=10.526
NC_035090.1	6230978	.	G	A	.	.	MAF_USDA=2.459
NC_035090.1	6231080	.	G	A	.	.	MAF_USDA=31.25
NC_035090.1	6231102	.	C	T	.	.	MAF_INRAE=24.684;MAF_USDA=28.824
NC_035090.1	6231109	.	C	T	.	.	MAF_USDA=2.459
NC_035090.1	6231161	.	G	A	.	.	MAF_USDA=22.353
NC_035090.1	6231165	.	A	T	.	.	MAF_USDA=9.412
NC_035090.1	6231170	.	G	A	.	.	MAF_USDA=6.25
NC_035090.1	6231234	.	C	T	.	.	MAF_INRAE=12.025;MAF_USDA=10.0
NC_035090.1	6231244	.	A	T	.	.	MAF_INRAE=34.177;MAF_USDA=43.529
NC_035090.1	6231271	.	A	G	.	.	MAF_USDA=2.459
NC_035090.1	6231297	.	T	G	.	.	MAF_USDA=2.083
NC_035090.1	6231402	.	G	A	.	.	MAF_INRAE=21.053;MAF_USDA=6.471
NC_035090.1	6231427	.	C	T	.	.	MAF_USDA=6.471
NC_035090.1	6231428	.	G	T	.	.	MAF_USDA=1.639
NC_035090.1	6231442	.	G	C	.	.	MAF_INRAE=9.167;MAF_USDA=5.294
NC_035090.1	6231589	.	A	C	.	.	MAF_USDA=5.882
NC_035090.1	6231592	.	G	A	.	.	MAF_USDA=5.882
NC_035090.1	6231736	.	T	G	.	.	MAF_INRAE=9.167;MAF_USDA=20.0
NC_035090.1	6231753	.	C	T	.	.	MAF_INRAE=36.709;MAF_USDA=25.294
NC_035090.1	6231754	.	G	T	.	.	MAF_USDA=2.459
NC_035090.1	6231758	.	A	C	.	.	MAF_USDA=4.098
NC_035090.1	6231760	.	C	T	.	.	MAF_USDA=4.167
NC_035090.1	6231814	.	G	T	.	.	MAF_INRAE=5.063;MAF_USDA=10.417
NC_035090.1	6231874	.	T	C	.	.	MAF_USDA=30.588
NC_035090.1	6231906	.	A	G	.	.	MAF_INRAE=37.975;MAF_USDA=22.353
NC_035090.1	6232000	.	T	A	.	.	MAF_INRAE=24.684;MAF_USDA=10.417
NC_035090.1	6232091	.	G	A	.	.	MAF_USDA=2.459
NC_035090.1	6232136	.	A	C	.	.	MAF_INRAE=10.526
NC_035090.1	6232171	.	A	T	.	.	MAF_INRAE=25.949;MAF_USDA=10.0
NC_035090.1	6232224	.	C	T	.	.	MAF_USDA=1.639
NC_035090.1	6232283	.	C	A	.	.	MAF_USDA=12.941
NC_035090.1	6232291	.	T	A	.	.	MAF_INRAE=10.526;MAF_USDA=1.639
NC_035090.1	6232311	.	C	A	.	.	MAF_INRAE=10.526;MAF_USDA=2.459
NC_035090.1	6232323	.	C	T	.	.	MAF_USDA=14.706
NC_035090.1	6232364	.	G	A	.	.	MAF_INRAE=9.167;MAF_USDA=5.882
NC_035090.1	6232417	.	T	G	.	.	MAF_INRAE=50.0;MAF_USDA=20.588
NC_035090.1	6232496	.	G	T	.	.	MAF_INRAE=9.167;MAF_USDA=24.118
NC_035090.1	6232550	.	A	T	.	.	MAF_INRAE=10.526
NC_035090.1	6232556	.	C	T	.	.	MAF_INRAE=10.833;MAF_USDA=28.824
NC_035090.1	6232557	.	G	A	.	.	MAF_USDA=7.059
NC_035090.1	6232566	.	C	T	.	.	MAF_USDA=3.279
NC_035090.1	6232596	.	G	T	.	.	MAF_USDA=1.639
NC_035090.1	6232607	.	G	A	.	.	MAF_INRAE=10.526;MAF_USDA=28.824
NC_035090.1	6232608	.	T	G	.	.	MAF_INRAE=47.5;MAF_USDA=16.471
NC_035090.1	6232650	.	C	T	.	.	MAF_INRAE=49.367;MAF_USDA=17.647
NC_035090.1	6232751	.	A	T	.	.	MAF_USDA=2.459
NC_035090.1	6232776	.	A	G	.	.	MAF_USDA=11.765
NC_035090.1	6232853	.	G	T	.	.	MAF_USDA=3.279
NC_035090.1	6232873	.	A	T	.	.	MAF_USDA=1.639
NC_035090.1	6232883	.	C	T	.	.	MAF_INRAE=3.797;MAF_USDA=25.882
NC_035090.1	6232913	.	C	A	.	.	MAF_USDA=2.459
NC_035090.1	6232914	.	G	A	.	.	MAF_INRAE=9.167;MAF_USDA=6.471
NC_035090.1	6232917	.	G	A	.	.	MAF_USDA=2.459
NC_035090.1	6232949	.	G	A	.	.	MAF_USDA=1.639
NC_035090.1	6232959	.	C	A	.	.	MAF_USDA=2.459
NC_035090.1	6232960	.	A	C	.	.	MAF_INRAE=9.494;MAF_USDA=24.706
NC_035090.1	6233013	.	C	T	.	.	MAF_INRAE=6.329;MAF_USDA=22.941
NC_035090.1	6233014	.	G	A	.	.	MAF_INRAE=3.333;MAF_USDA=22.941
NC_035090.1	6233053	.	C	A	.	.	MAF_INRAE=10.526;MAF_USDA=5.294
NC_035090.1	6233061	.	A	G	.	.	MAF_INRAE=40.506;MAF_USDA=35.882
NC_035090.1	6233067	.	T	A	.	.	MAF_INRAE=40.506;MAF_USDA=26.271
NC_035090.1	6233069	.	A	C	.	.	MAF_INRAE=43.333;MAF_USDA=35.417
NC_035090.1	6233074	.	T	C	.	.	MAF_INRAE=40.506;MAF_USDA=25.424
NC_035090.1	6233075	.	G	A	.	.	MAF_USDA=3.39
NC_035090.1	6233090	.	A	T	.	.	MAF_USDA=45.652
NC_035090.1	6233091	.	A	G	.	.	MAF_INRAE=43.333;MAF_USDA=45.652
NC_035090.1	6233150	.	G	T	.	.	MAF_INRAE=44.937;MAF_USDA=13.529
NC_035090.1	6233192	.	C	T	.	.	MAF_USDA=3.279
NC_035090.1	6233226	.	T	C	.	.	MAF_INRAE=34.177;MAF_USDA=35.882
NC_035090.1	6233242	.	G	C	.	.	MAF_INRAE=24.051;MAF_USDA=37.647
NC_035090.1	6233250	.	A	G	.	.	MAF_INRAE=5.063;MAF_USDA=3.529
NC_035090.1	6233269	.	A	C	.	.	MAF_USDA=6.25
NC_035090.1	6233284	.	G	T	.	.	MAF_INRAE=5.833;MAF_USDA=17.647
NC_035090.1	6233353	.	C	A	.	.	MAF_INRAE=21.053
NC_035090.1	6233369	.	A	G	.	.	MAF_USDA=8.333
NC_035090.1	6233372	.	C	T	.	.	MAF_USDA=10.417
NC_035090.1	6233448	.	C	T	.	.	MAF_USDA=2.083
NC_035090.1	6233501	.	C	A	.	.	MAF_USDA=19.672
NC_035090.1	6233527	.	G	C	.	.	MAF_USDA=21.311
NC_035090.1	6233573	.	T	C	.	.	MAF_USDA=1.639
NC_035090.1	6233582	.	A	G	.	.	MAF_INRAE=44.937;MAF_USDA=27.647
NC_035090.1	6233603	.	C	T	.	.	MAF_INRAE=5.063;MAF_USDA=10.417
NC_035090.1	6233613	.	T	G	.	.	MAF_INRAE=1.667;MAF_USDA=15.882
NC_035090.1	6233718	.	A	G	.	.	MAF_INRAE=49.367;MAF_USDA=44.118
NC_035090.1	6233807	.	C	T	.	.	MAF_INRAE=44.937;MAF_USDA=15.882
NC_035090.1	6233826	.	T	C	.	.	MAF_USDA=3.279
NC_035090.1	6233829	.	G	A	.	.	MAF_USDA=3.279
NC_035090.1	6233902	.	C	T	.	.	MAF_INRAE=1.667;MAF_USDA=29.762
NC_035090.1	6234000	.	G	T	.	.	MAF_USDA=17.241
NC_035090.1	6234063	.	C	A	.	.	MAF_INRAE=4.43;MAF_USDA=41.176
NC_035090.1	6234269	.	C	T	.	.	MAF_USDA=27.083
NC_035090.1	6234421	.	T	A	.	.	MAF_USDA=12.5
NC_035090.1	6234444	.	T	G	.	.	MAF_USDA=4.098
NC_035090.1	6234485	.	C	A	.	.	MAF_USDA=1.639
NC_035090.1	6234688	.	T	C	.	.	MAF_USDA=4.098
NC_035090.1	6234712	.	T	A	.	.	MAF_USDA=2.941
NC_035090.1	6234753	.	A	C	.	.	MAF_INRAE=10.759;MAF_USDA=4.706
NC_035090.1	6234772	.	T	C	.	.	MAF_USDA=2.459
NC_035090.1	6234838	.	A	C	.	.	MAF_INRAE=12.025;MAF_USDA=2.083
NC_035090.1	6234916	.	A	C	.	.	MAF_INRAE=10.526
NC_035090.1	6234954	.	C	A	.	.	MAF_USDA=2.459
NC_035090.1	6235046	.	A	C	.	.	MAF_USDA=8.235
NC_035090.1	6235053	.	C	T	.	.	MAF_USDA=18.75
NC_035090.1	6235095	.	C	A	.	.	MAF_USDA=4.237
NC_035090.1	6236367	.	A	G	.	.	MAF_USDA=16.667
NC_035090.1	6236388	.	G	T	.	.	MAF_USDA=43.75
NC_035090.1	6236434	.	C	T	.	.	MAF_USDA=14.583
NC_035090.1	6236462	.	C	A	.	.	MAF_USDA=14.583
NC_035090.1	6236482	.	T	A	.	.	MAF_USDA=33.333
NC_035090.1	6236491	.	G	T	.	.	MAF_USDA=35.882
NC_035090.1	6236497	.	A	G	.	.	MAF_USDA=4.167
NC_035090.1	6236531	.	T	A	.	.	MAF_USDA=20.833
NC_035090.1	6236590	.	A	C	.	.	MAF_INRAE=47.368;MAF_USDA=40.476
NC_035090.1	6236657	.	T	A	.	.	MAF_INRAE=5.063;MAF_USDA=28.235
NC_035090.1	6236674	.	C	A	.	.	MAF_USDA=3.279
NC_035090.1	6236706	.	T	C	.	.	MAF_INRAE=8.861;MAF_USDA=7.647
NC_035090.1	6236719	.	T	C	.	.	MAF_INRAE=46.835;MAF_USDA=17.647
NC_035090.1	6236727	.	A	G	.	.	MAF_INRAE=46.835;MAF_USDA=24.706
NC_035090.1	6236729	.	T	C	.	.	MAF_USDA=24.706
NC_035090.1	6236734	.	A	T	.	.	MAF_USDA=6.471
NC_035090.1	6236772	.	T	G	.	.	MAF_INRAE=8.861
NC_035090.1	6236791	.	T	C	.	.	MAF_INRAE=13.924;MAF_USDA=12.353
NC_035090.1	6236800	.	T	A	.	.	MAF_INRAE=20.886;MAF_USDA=1.639
NC_035090.1	6236822	.	A	G	.	.	MAF_INRAE=44.937;MAF_USDA=44.706
NC_035090.1	6236863	.	C	T	.	.	MAF_INRAE=20.886;MAF_USDA=7.377
NC_035090.1	6236871	.	A	C	.	.	MAF_INRAE=44.304;MAF_USDA=9.412
NC_035090.1	6236939	.	T	G	.	.	MAF_INRAE=43.038;MAF_USDA=11.176
NC_035090.1	6236979	.	A	G	.	.	MAF_INRAE=21.053;MAF_USDA=2.083
NC_035090.1	6237090	.	C	T	.	.	MAF_INRAE=44.304;MAF_USDA=10.0
NC_035090.1	6237144	.	G	T	.	.	MAF_INRAE=1.667;MAF_USDA=14.118
NC_035090.1	6237166	.	C	T	.	.	MAF_INRAE=21.053;MAF_USDA=2.941
NC_035090.1	6237170	.	A	C	.	.	MAF_INRAE=39.873;MAF_USDA=35.294
NC_035090.1	6237176	.	T	G	.	.	MAF_INRAE=49.367;MAF_USDA=49.412
NC_035090.1	6237233	.	G	A	.	.	MAF_USDA=9.016
NC_035090.1	6237250	.	A	G	.	.	MAF_USDA=6.25
NC_035090.1	6237255	.	T	A	.	.	MAF_INRAE=10.759;MAF_USDA=15.294
NC_035090.1	6237290	.	A	G	.	.	MAF_INRAE=47.468;MAF_USDA=37.647
NC_035090.1	6237298	.	G	A	.	.	MAF_USDA=6.471
NC_035090.1	6237320	.	C	A	.	.	MAF_USDA=1.639
NC_035090.1	6237387	.	A	C	.	.	MAF_INRAE=21.053;MAF_USDA=3.529
NC_035090.1	6237407	.	C	T	.	.	MAF_USDA=4.098
NC_035090.1	6237452	.	C	A	.	.	MAF_INRAE=21.053;MAF_USDA=2.941
NC_035090.1	6237477	.	C	A	.	.	MAF_USDA=2.459
NC_035090.1	6237486	.	T	C	.	.	MAF_USDA=2.459
NC_035090.1	6237489	.	A	G	.	.	MAF_USDA=7.647
NC_035090.1	6237491	.	C	T	.	.	MAF_USDA=7.647
NC_035090.1	6237544	.	C	T	.	.	MAF_INRAE=44.304;MAF_USDA=22.941
NC_035090.1	6237556	.	G	A	.	.	MAF_INRAE=8.861;MAF_USDA=37.647
NC_035090.1	6237576	.	G	A	.	.	MAF_INRAE=36.076;MAF_USDA=38.235
NC_035090.1	6237586	.	T	G	.	.	MAF_USDA=5.294
NC_035090.1	6237590	.	G	A	.	.	MAF_INRAE=36.076;MAF_USDA=38.824
NC_035090.1	6237608	.	C	T	.	.	MAF_INRAE=32.5;MAF_USDA=38.824
NC_035090.1	6237620	.	G	T	.	.	MAF_INRAE=32.5;MAF_USDA=38.824
NC_035090.1	6237627	.	A	G	.	.	MAF_INRAE=32.5;MAF_USDA=37.647
NC_035090.1	6237727	.	T	A	.	.	MAF_INRAE=36.709;MAF_USDA=36.471
NC_035090.1	6237799	.	G	T	.	.	MAF_USDA=5.294
NC_035090.1	6237824	.	A	G	.	.	MAF_INRAE=36.076;MAF_USDA=38.235
NC_035090.1	6237845	.	C	A	.	.	MAF_INRAE=45.57;MAF_USDA=29.167
NC_035090.1	6237908	.	C	A	.	.	MAF_INRAE=36.709;MAF_USDA=35.294
NC_035090.1	6237910	.	G	A	.	.	MAF_USDA=5.882
NC_035090.1	6237928	.	C	A	.	.	MAF_USDA=1.765
NC_035090.1	6237943	.	A	G	.	.	MAF_INRAE=36.076;MAF_USDA=37.647
NC_035090.1	6237945	.	C	G	.	.	MAF_INRAE=32.5;MAF_USDA=37.647
NC_035090.1	6237962	.	A	C	.	.	MAF_INRAE=45.57;MAF_USDA=15.294
NC_035090.1	6237972	.	C	G	.	.	MAF_USDA=3.279
NC_035090.1	6237994	.	T	C	.	.	MAF_USDA=3.279
NC_035090.1	6237999	.	A	T	.	.	MAF_USDA=7.059
NC_035090.1	6238020	.	T	G	.	.	MAF_USDA=5.882
NC_035090.1	6238079	.	A	G	.	.	MAF_USDA=2.5
NC_035090.1	6238142	.	C	G	.	.	MAF_USDA=36.471
NC_035090.1	6238149	.	A	G	.	.	MAF_USDA=36.471
NC_035090.1	6238163	.	A	C	.	.	MAF_USDA=21.176
NC_035090.1	6238169	.	G	A	.	.	MAF_USDA=45.833
NC_035090.1	6238193	.	A	T	.	.	MAF_USDA=29.167
NC_035090.1	6238203	.	T	G	.	.	MAF_USDA=2.083
NC_035090.1	6238217	.	A	G	.	.	MAF_USDA=10.417
NC_035090.1	6238385	.	A	G	.	.	MAF_USDA=1.695
NC_035090.1	6238497	.	C	T	.	.	MAF_USDA=10.0
NC_035090.1	6238556	.	G	T	.	.	MAF_USDA=47.917
NC_035090.1	6238579	.	T	A	.	.	MAF_USDA=14.118
NC_035090.1	6238599	.	T	G	.	.	MAF_USDA=31.25
NC_035090.1	6238644	.	G	A	.	.	MAF_USDA=5.932
NC_035090.1	6238647	.	C	A	.	.	MAF_USDA=6.098
NC_035090.1	6239163	.	CC	CT	.	.	MAF_USDA=17.391
NC_035090.1	6239164	.	C	T	.	.	MAF_USDA=3.39
NC_035090.1	6239176	.	T	C	.	.	MAF_USDA=40.854
NC_035090.1	6239216	.	T	C	.	.	MAF_USDA=1.724
NC_035090.1	6239227	.	T	A	.	.	MAF_USDA=44.915
NC_035090.1	6239238	.	A	T	.	.	MAF_USDA=1.695
NC_035090.1	6239240	.	T	A	.	.	MAF_USDA=2.542
NC_035090.1	6239264	.	A	C	.	.	MAF_USDA=15.254
NC_035090.1	6239305	.	T	A	.	.	MAF_USDA=48.78
NC_035090.1	6239306	.	A	T	.	.	MAF_USDA=48.78
NC_035090.1	6239374	.	T	C	.	.	MAF_INRAE=34.211;MAF_USDA=43.529
NC_035090.1	6239393	.	T	G	.	.	MAF_INRAE=17.5;MAF_USDA=11.176
NC_035090.1	6239429	.	T	C	.	.	MAF_INRAE=14.557;MAF_USDA=35.882
NC_035090.1	6239442	.	T	C	.	.	MAF_INRAE=26.667
NC_035090.1	6239461	.	C	T	.	.	MAF_INRAE=41.772;MAF_USDA=32.353
NC_035090.1	6239478	.	A	G	.	.	MAF_USDA=2.459
NC_035090.1	6239487	.	A	C	.	.	MAF_USDA=3.279
NC_035090.1	6239488	.	C	A	.	.	MAF_INRAE=41.139;MAF_USDA=32.941
NC_035090.1	6239503	.	T	G	.	.	MAF_INRAE=13.924;MAF_USDA=33.529
NC_035090.1	6239510	.	C	T	.	.	MAF_INRAE=14.557;MAF_USDA=40.0
NC_035090.1	6239513	.	C	T	.	.	MAF_INRAE=10.0;MAF_USDA=32.941
NC_035090.1	6239534	.	C	T	.	.	MAF_INRAE=41.772;MAF_USDA=47.647
NC_035090.1	6239558	.	A	C	.	.	MAF_USDA=4.118
NC_035090.1	6239562	.	A	G	.	.	MAF_USDA=4.118
NC_035090.1	6239563	.	G	A	.	.	MAF_INRAE=1.667;MAF_USDA=12.5
NC_035090.1	6239566	.	C	T	.	.	MAF_INRAE=36.076;MAF_USDA=44.706
NC_035090.1	6239567	.	G	A	.	.	MAF_INRAE=25.949;MAF_USDA=18.235
NC_035090.1	6239594	.	A	T	.	.	MAF_INRAE=5.696
NC_035090.1	6239607	.	A	T	.	.	MAF_USDA=2.083
NC_035090.1	6239610	.	G	T	.	.	MAF_INRAE=31.013;MAF_USDA=13.529
NC_035090.1	6239635	.	A	G	.	.	MAF_INRAE=10.759;MAF_USDA=27.059
NC_035090.1	6239665	.	C	T	.	.	MAF_INRAE=43.671;MAF_USDA=35.882
NC_035090.1	6239690	.	C	T	.	.	MAF_INRAE=47.468;MAF_USDA=36.471
NC_035090.1	6239700	.	A	C	.	.	MAF_USDA=2.941
NC_035090.1	6239745	.	T	G	.	.	MAF_INRAE=2.5;MAF_USDA=18.235
NC_035090.1	6239783	.	T	C	.	.	MAF_INRAE=23.684;MAF_USDA=17.647
NC_035090.1	6239786	.	A	T	.	.	MAF_USDA=17.647
NC_035090.1	6239820	.	G	T	.	.	MAF_USDA=4.118
NC_035090.1	6239862	.	G	A	.	.	MAF_INRAE=9.167;MAF_USDA=6.471
NC_035090.1	6239900	.	G	T	.	.	MAF_INRAE=13.924;MAF_USDA=9.412
NC_035090.1	6239907	.	A	G	.	.	MAF_INRAE=26.316;MAF_USDA=2.083
NC_035090.1	6239908	.	A	G	.	.	MAF_USDA=3.279
NC_035090.1	6239915	.	T	G	.	.	MAF_USDA=15.294
NC_035090.1	6239951	.	C	T	.	.	MAF_USDA=8.197
NC_035090.1	6240019	.	G	A	.	.	MAF_INRAE=13.333
NC_035090.1	6240062	.	T	G	.	.	MAF_INRAE=2.5
NC_035090.1	6240095	.	A	T	.	.	MAF_INRAE=2.5
NC_035090.1	6240158	.	G	T	.	.	MAF_INRAE=10.0
NC_035090.1	6240161	.	C	T	.	.	MAF_INRAE=10.0
NC_035090.1	6240262	.	G	T	.	.	MAF_INRAE=10.526
NC_035090.1	6240422	.	A	C	.	.	MAF_USDA=4.167
NC_035090.1	6241357	.	G	T	.	.	MAF_USDA=14.583
NC_035090.1	6241479	.	G	A	.	.	MAF_USDA=12.5
NC_035090.1	6241561	.	G	T	.	.	MAF_USDA=4.706
NC_035090.1	6241570	.	A	G	.	.	MAF_USDA=2.459
NC_035090.1	6241594	.	C	T	.	.	MAF_INRAE=15.789;MAF_USDA=6.471
NC_035090.1	6241702	.	C	A	.	.	MAF_USDA=1.639
NC_035090.1	6241707	.	G	A	.	.	MAF_USDA=8.333
NC_035090.1	6241753	.	G	A	.	.	MAF_INRAE=9.494;MAF_USDA=6.471
NC_035090.1	6241799	.	A	G	.	.	MAF_USDA=1.639
NC_035090.1	6242077	.	C	A	.	.	MAF_USDA=4.167
NC_035090.1	6242098	.	C	G	.	.	MAF_USDA=3.529
NC_035090.1	6242102	.	G	A	.	.	MAF_USDA=2.459
NC_035090.1	6242146	.	G	C	.	.	MAF_INRAE=20.886;MAF_USDA=2.459
NC_035090.1	6242303	.	G	T	.	.	MAF_USDA=2.459
NC_035090.1	6242358	.	G	C	.	.	MAF_USDA=4.118
NC_035090.1	6242390	.	C	T	.	.	MAF_USDA=3.279
NC_035090.1	6242419	.	C	A	.	.	MAF_INRAE=5.833;MAF_USDA=10.417
NC_035090.1	6242447	.	G	A	.	.	MAF_USDA=1.639
NC_035090.1	6242453	.	C	A	.	.	MAF_USDA=1.176
NC_035090.1	6242516	.	A	G	.	.	MAF_USDA=4.706
NC_035090.1	6242532	.	G	T	.	.	MAF_USDA=4.118
NC_035090.1	6242602	.	C	T	.	.	MAF_USDA=1.765
NC_035090.1	6242676	.	G	A	.	.	MAF_USDA=4.706
NC_035090.1	6242677	.	T	G	.	.	MAF_INRAE=5.696
NC_035090.1	6242689	.	C	A	.	.	MAF_USDA=8.197
NC_035090.1	6242694	.	C	A	.	.	MAF_USDA=8.197
NC_035090.1	6242701	.	T	G	.	.	MAF_USDA=8.333
NC_035090.1	6242703	.	A	C	.	.	MAF_USDA=8.197
NC_035090.1	6242704	.	T	C	.	.	MAF_USDA=8.197
NC_035090.1	6242712	.	T	C	.	.	MAF_USDA=8.197
NC_035090.1	6242747	.	A	C	.	.	MAF_USDA=6.557
NC_035090.1	6242759	.	T	C	.	.	MAF_USDA=8.197
NC_035090.1	6242770	.	G	A	.	.	MAF_USDA=4.098
NC_035090.1	6242789	.	T	A	.	.	MAF_USDA=1.639
NC_035090.1	6242854	.	C	G	.	.	MAF_INRAE=20.253;MAF_USDA=5.882
NC_035090.1	6243082	.	G	A	.	.	MAF_USDA=4.118
NC_035090.1	6243184	.	A	T	.	.	MAF_USDA=4.167
NC_035090.1	6243188	.	G	T	.	.	MAF_USDA=1.667
NC_035090.1	6243225	.	T	A	.	.	MAF_USDA=4.118
NC_035090.1	6243249	.	T	G	.	.	MAF_USDA=4.118
NC_035090.1	6243271	.	A	C	.	.	MAF_INRAE=9.494;MAF_USDA=10.0
NC_035090.1	6243274	.	T	G	.	.	MAF_USDA=4.098
NC_035090.1	6243298	.	T	G	.	.	MAF_INRAE=6.329;MAF_USDA=1.639
NC_035090.1	6243341	.	T	C	.	.	MAF_USDA=4.118
NC_035090.1	6243357	.	A	G	.	.	MAF_USDA=4.118
NC_035090.1	6243373	.	A	G	.	.	MAF_USDA=4.118
NC_035090.1	6243390	.	T	A	.	.	MAF_USDA=1.639
NC_035090.1	6243412	.	A	G	.	.	MAF_INRAE=38.608
NC_035090.1	6243511	.	A	T	.	.	MAF_USDA=3.279
NC_035090.1	6243577	.	G	A	.	.	MAF_INRAE=25.316;MAF_USDA=13.529
NC_035090.1	6243645	.	T	A	.	.	MAF_INRAE=29.167;MAF_USDA=8.333
NC_035090.1	6243664	.	C	A	.	.	MAF_INRAE=25.949;MAF_USDA=11.765
NC_035090.1	6243783	.	C	T	.	.	MAF_USDA=1.639
NC_035090.1	6243788	.	T	C	.	.	MAF_INRAE=25.316;MAF_USDA=14.706
NC_035090.1	6243800	.	A	C	.	.	MAF_USDA=3.529
NC_035090.1	6243824	.	G	T	.	.	MAF_USDA=4.118
NC_035090.1	6243838	.	C	T	.	.	MAF_USDA=1.639
NC_035090.1	6243976	.	T	C	.	.	MAF_INRAE=31.579;MAF_USDA=15.294
NC_035090.1	6244003	.	A	G	.	.	MAF_USDA=2.459
NC_035090.1	6244022	.	G	A	.	.	MAF_INRAE=15.789;MAF_USDA=15.882
NC_035090.1	6244118	.	T	G	.	.	MAF_USDA=6.25
NC_035090.1	6244123	.	T	A	.	.	MAF_USDA=22.917
NC_035090.1	6244139	.	G	A	.	.	MAF_USDA=47.917
NC_035090.1	6244587	.	G	T	.	.	MAF_USDA=32.609
NC_035090.1	6244671	.	A	G	.	.	MAF_USDA=6.25
NC_035090.1	6244709	.	A	G	.	.	MAF_USDA=2.083
NC_035090.1	6244742	.	A	C	.	.	MAF_USDA=29.167
NC_035090.1	6244774	.	C	T	.	.	MAF_USDA=12.5
NC_035090.1	6244778	.	C	T	.	.	MAF_USDA=10.588
NC_035090.1	6244787	.	T	C	.	.	MAF_USDA=11.176
NC_035090.1	6244827	.	G	A	.	.	MAF_INRAE=21.053;MAF_USDA=5.738
NC_035090.1	6244876	.	C	T	.	.	MAF_INRAE=37.975;MAF_USDA=20.833
NC_035090.1	6244885	.	G	A	.	.	MAF_INRAE=8.228;MAF_USDA=44.048
NC_035090.1	6244904	.	A	C	.	.	MAF_INRAE=25.949;MAF_USDA=11.31
NC_035090.1	6244974	.	C	A	.	.	MAF_INRAE=25.949;MAF_USDA=10.588
NC_035090.1	6244988	.	C	A	.	.	MAF_INRAE=11.392;MAF_USDA=12.941
NC_035090.1	6244989	.	A	G	.	.	MAF_INRAE=12.025;MAF_USDA=11.475
NC_035090.1	6244995	.	A	G	.	.	MAF_USDA=1.639
NC_035090.1	6244998	.	G	A	.	.	MAF_USDA=2.459
NC_035090.1	6245015	.	A	G	.	.	MAF_INRAE=37.975;MAF_USDA=22.353
NC_035090.1	6245049	.	G	T	.	.	MAF_INRAE=12.025;MAF_USDA=10.0
NC_035090.1	6245089	.	G	T	.	.	MAF_USDA=2.083
NC_035090.1	6245125	.	G	A	.	.	MAF_INRAE=11.392;MAF_USDA=11.475
NC_035090.1	6245232	.	C	A	.	.	MAF_INRAE=37.342;MAF_USDA=13.415
NC_035090.1	6245257	.	G	T	.	.	MAF_USDA=12.5
NC_035090.1	6245258	.	G	T	.	.	MAF_USDA=12.5
NC_035090.1	6245394	.	C	T	.	.	MAF_USDA=6.25
NC_035090.1	6245445	.	G	A	.	.	MAF_USDA=4.098
NC_035090.1	6245472	.	A	G	.	.	MAF_INRAE=22.785;MAF_USDA=28.235
NC_035090.1	6245537	.	A	C	.	.	MAF_USDA=14.754
NC_035090.1	6245564	.	T	C	.	.	MAF_INRAE=11.392;MAF_USDA=14.706
NC_035090.1	6245571	.	C	T	.	.	MAF_USDA=6.471
NC_035090.1	6245593	.	A	G	.	.	MAF_USDA=4.918
NC_035090.1	6245597	.	G	A	.	.	MAF_USDA=1.639
NC_035090.1	6245609	.	G	A	.	.	MAF_INRAE=1.667;MAF_USDA=20.833
NC_035090.1	6245617	.	T	C	.	.	MAF_USDA=2.459
NC_035090.1	6245665	.	G	T	.	.	MAF_INRAE=20.253;MAF_USDA=27.059
NC_035090.1	6245701	.	C	G	.	.	MAF_INRAE=12.025;MAF_USDA=13.115
NC_035090.1	6245779	.	G	A	.	.	MAF_USDA=9.016
NC_035090.1	6245858	.	C	T	.	.	MAF_USDA=4.706
NC_035090.1	6245920	.	A	G	.	.	MAF_USDA=4.098
NC_035090.1	6245957	.	A	T	.	.	MAF_USDA=1.639
NC_035090.1	6245967	.	T	C	.	.	MAF_INRAE=12.025;MAF_USDA=12.295
NC_035090.1	6246015	.	A	T	.	.	MAF_USDA=2.083
NC_035090.1	6246022	.	A	G	.	.	MAF_INRAE=11.392;MAF_USDA=11.475
NC_035090.1	6246043	.	A	G	.	.	MAF_INRAE=21.053;MAF_USDA=11.475
NC_035090.1	6246075	.	C	A	.	.	MAF_USDA=2.083
NC_035090.1	6246102	.	T	C	.	.	MAF_INRAE=8.228;MAF_USDA=37.647
NC_035090.1	6246133	.	C	T	.	.	MAF_INRAE=12.025;MAF_USDA=5.738
NC_035090.1	6246154	.	C	T	.	.	MAF_USDA=5.882
NC_035090.1	6246178	.	G	A	.	.	MAF_INRAE=41.139;MAF_USDA=7.647
NC_035090.1	6246305	.	T	A	.	.	MAF_INRAE=21.053;MAF_USDA=6.471
NC_035090.1	6246317	.	A	G	.	.	MAF_INRAE=11.392;MAF_USDA=11.475
NC_035090.1	6246341	.	G	A	.	.	MAF_INRAE=28.333;MAF_USDA=9.412
NC_035090.1	6246344	.	G	A	.	.	MAF_USDA=2.353
NC_035090.1	6246360	.	G	A	.	.	MAF_INRAE=46.203;MAF_USDA=19.412
NC_035090.1	6246374	.	A	T	.	.	MAF_INRAE=45.57;MAF_USDA=12.941
NC_035090.1	6246401	.	A	G	.	.	MAF_INRAE=8.228;MAF_USDA=34.118
NC_035090.1	6246411	.	C	G	.	.	MAF_INRAE=8.228;MAF_USDA=34.706
NC_035090.1	6246459	.	C	T	.	.	MAF_INRAE=10.526
NC_035090.1	6246557	.	G	A	.	.	MAF_USDA=6.471
NC_035090.1	6246632	.	G	A	.	.	MAF_USDA=9.412
NC_035090.1	6246637	.	G	A	.	.	MAF_INRAE=11.392;MAF_USDA=12.941
NC_035090.1	6246665	.	G	A	.	.	MAF_USDA=8.333
NC_035090.1	6246708	.	T	A	.	.	MAF_INRAE=12.025;MAF_USDA=9.016
NC_035090.1	6246728	.	T	A	.	.	MAF_INRAE=12.025;MAF_USDA=8.197
NC_035090.1	6246740	.	G	A	.	.	MAF_INRAE=12.025;MAF_USDA=12.941
NC_035090.1	6246745	.	T	C	.	.	MAF_INRAE=47.468;MAF_USDA=12.941
NC_035090.1	6246748	.	G	A	.	.	MAF_USDA=3.279
NC_035090.1	6246819	.	T	C	.	.	MAF_INRAE=11.392;MAF_USDA=12.941
NC_035090.1	6246831	.	T	C	.	.	MAF_USDA=4.118
NC_035090.1	6246860	.	G	T	.	.	MAF_INRAE=47.468;MAF_USDA=21.176
NC_035090.1	6246874	.	C	T	.	.	MAF_INRAE=11.392;MAF_USDA=13.529
NC_035090.1	6246879	.	A	G	.	.	MAF_INRAE=11.392;MAF_USDA=12.941
NC_035090.1	6246950	.	G	T	.	.	MAF_INRAE=25.949;MAF_USDA=8.333
NC_035090.1	6246982	.	A	T	.	.	MAF_USDA=10.417
NC_035090.1	6246992	.	C	T	.	.	MAF_INRAE=6.667;MAF_USDA=8.333
NC_035090.1	6247049	.	A	G	.	.	MAF_USDA=2.083
NC_035090.1	6247136	.	T	C	.	.	MAF_INRAE=42.105;MAF_USDA=12.941
NC_035090.1	6247137	.	G	T	.	.	MAF_INRAE=8.333;MAF_USDA=12.941
NC_035090.1	6247144	.	A	G	.	.	MAF_INRAE=9.494;MAF_USDA=7.738
NC_035090.1	6247151	.	A	C	.	.	MAF_INRAE=7.5;MAF_USDA=12.353
NC_035090.1	6247164	.	T	A	.	.	MAF_USDA=27.059
NC_035090.1	6247166	.	C	T	.	.	MAF_USDA=11.176
NC_035090.1	6247201	.	G	T	.	.	MAF_INRAE=10.759;MAF_USDA=13.529
NC_035090.1	6247211	.	C	A	.	.	MAF_INRAE=40.506;MAF_USDA=24.706
NC_035090.1	6247212	.	T	C	.	.	MAF_INRAE=5.833;MAF_USDA=7.059
NC_035090.1	6247232	.	T	A	.	.	MAF_INRAE=2.5;MAF_USDA=21.765
NC_035090.1	6247266	.	A	G	.	.	MAF_INRAE=11.392;MAF_USDA=12.941
NC_035090.1	6247348	.	C	T	.	.	MAF_INRAE=12.025;MAF_USDA=12.941
NC_035090.1	6247374	.	T	G	.	.	MAF_INRAE=11.392;MAF_USDA=14.118
NC_035090.1	6247390	.	A	C	.	.	MAF_INRAE=11.392;MAF_USDA=13.529
NC_035090.1	6247406	.	A	T	.	.	MAF_INRAE=11.392;MAF_USDA=13.529
NC_035090.1	6247410	.	T	G	.	.	MAF_INRAE=25.949;MAF_USDA=8.824
NC_035090.1	6247434	.	G	T	.	.	MAF_INRAE=11.392;MAF_USDA=13.529
NC_035090.1	6247457	.	T	G	.	.	MAF_INRAE=10.759;MAF_USDA=12.941
NC_035090.1	6247479	.	G	A	.	.	MAF_USDA=1.176
NC_035090.1	6247497	.	C	A	.	.	MAF_USDA=2.459
NC_035090.1	6247556	.	T	G	.	.	MAF_INRAE=27.848;MAF_USDA=20.833
NC_035090.1	6247568	.	A	G	.	.	MAF_INRAE=1.667;MAF_USDA=2.941
NC_035090.1	6247586	.	C	T	.	.	MAF_INRAE=27.848;MAF_USDA=40.0
NC_035090.1	6247605	.	C	T	.	.	MAF_INRAE=27.848;MAF_USDA=38.824
NC_035090.1	6247637	.	C	A	.	.	MAF_USDA=3.279
NC_035090.1	6247679	.	A	G	.	.	MAF_USDA=2.353
NC_035090.1	6247722	.	C	A	.	.	MAF_INRAE=47.468;MAF_USDA=16.471
NC_035090.1	6247725	.	G	A	.	.	MAF_USDA=2.459
NC_035090.1	6247784	.	A	C	.	.	MAF_USDA=6.25
NC_035090.1	6247811	.	G	A	.	.	MAF_INRAE=10.526
NC_035090.1	6247816	.	A	G	.	.	MAF_INRAE=10.526
NC_035090.1	6247846	.	G	T	.	.	MAF_INRAE=2.5;MAF_USDA=4.118
NC_035090.1	6247848	.	G	T	.	.	MAF_INRAE=2.5;MAF_USDA=8.333
NC_035090.1	6247917	.	G	A	.	.	MAF_USDA=1.639
NC_035090.1	6247918	.	T	C	.	.	MAF_USDA=2.459
NC_035090.1	6247919	.	C	A	.	.	MAF_USDA=1.639
NC_035090.1	6247945	.	C	A	.	.	MAF_INRAE=25.316;MAF_USDA=9.412
NC_035090.1	6247984	.	A	G	.	.	MAF_INRAE=47.468;MAF_USDA=25.294
NC_035090.1	6247997	.	T	C	.	.	MAF_INRAE=47.468;MAF_USDA=30.588
NC_035090.1	6247999	.	A	T	.	.	MAF_USDA=4.118
NC_035090.1	6248014	.	C	G	.	.	MAF_INRAE=48.101;MAF_USDA=28.235
NC_035090.1	6248025	.	C	T	.	.	MAF_INRAE=48.101;MAF_USDA=27.059
NC_035090.1	6248028	.	T	C	.	.	MAF_INRAE=43.333;MAF_USDA=27.647
NC_035090.1	6248043	.	T	A	.	.	MAF_INRAE=46.835;MAF_USDA=27.647
NC_035090.1	6248047	.	G	C	.	.	MAF_USDA=3.279
NC_035090.1	6248073	.	G	A	.	.	MAF_INRAE=46.835;MAF_USDA=26.471
NC_035090.1	6248079	.	T	A	.	.	MAF_INRAE=47.468;MAF_USDA=26.471
NC_035090.1	6248107	.	C	T	.	.	MAF_INRAE=2.5;MAF_USDA=48.824
NC_035090.1	6248108	.	T	G	.	.	MAF_INRAE=2.5;MAF_USDA=48.824
NC_035090.1	6248140	.	T	A	.	.	MAF_INRAE=2.5;MAF_USDA=48.824
NC_035090.1	6248214	.	G	T	.	.	MAF_USDA=1.639
NC_035090.1	6248241	.	C	A	.	.	MAF_USDA=1.639
NC_035090.1	6248291	.	A	C	.	.	MAF_INRAE=18.354
NC_035090.1	6248323	.	G	A	.	.	MAF_INRAE=21.053;MAF_USDA=44.118
NC_035090.1	6248325	.	C	T	.	.	MAF_USDA=2.459
NC_035090.1	6248342	.	C	A	.	.	MAF_USDA=9.524
NC_035090.1	6248355	.	A	G	.	.	MAF_USDA=7.738
NC_035090.1	6248356	.	T	C	.	.	MAF_INRAE=15.789;MAF_USDA=36.31
NC_035090.1	6248458	.	A	C	.	.	MAF_USDA=1.695
NC_035090.1	6248491	.	A	T	.	.	MAF_INRAE=15.789;MAF_USDA=35.714
NC_035090.1	6248507	.	T	A	.	.	MAF_USDA=1.639
NC_035090.1	6248532	.	C	A	.	.	MAF_INRAE=44.937;MAF_USDA=46.471
NC_035090.1	6248538	.	GGTCCTGGGGC	GGTCCTGGGGT	.	.	MAF_USDA=6.25
NC_035090.1	6248600	.	C	A	.	.	MAF_USDA=1.667
NC_035090.1	6248620	.	C	A	.	.	MAF_INRAE=3.333;MAF_USDA=50.0
NC_035090.1	6248621	.	A	C	.	.	MAF_INRAE=3.333
NC_035090.1	6248640	.	A	T	.	.	MAF_USDA=4.118
NC_035090.1	6248755	.	A	T	.	.	MAF_USDA=1.765
NC_035090.1	6248778	.	C	G	.	.	MAF_INRAE=25.949;MAF_USDA=11.176
NC_035090.1	6248820	.	G	T	.	.	MAF_INRAE=15.789;MAF_USDA=4.706
NC_035090.1	6248843	.	A	T	.	.	MAF_INRAE=32.5;MAF_USDA=39.583
NC_035090.1	6248913	.	A	G	.	.	MAF_INRAE=25.316;MAF_USDA=8.824
NC_035090.1	6248939	.	T	C	.	.	MAF_INRAE=25.949;MAF_USDA=8.824
NC_035090.1	6248962	.	G	A	.	.	MAF_USDA=3.529
NC_035090.1	6248967	.	C	A	.	.	MAF_INRAE=26.582;MAF_USDA=8.824
NC_035090.1	6249120	.	G	A	.	.	MAF_USDA=4.118
NC_035090.1	6249145	.	C	T	.	.	MAF_USDA=4.118
NC_035090.1	6249157	.	G	A	.	.	MAF_USDA=1.639
NC_035090.1	6249168	.	C	A	.	.	MAF_INRAE=2.5;MAF_USDA=42.857
NC_035090.1	6249176	.	A	C	.	.	MAF_USDA=4.118
NC_035090.1	6249250	.	G	T	.	.	MAF_INRAE=39.241;MAF_USDA=27.647
NC_035090.1	6249265	.	T	C	.	.	MAF_USDA=2.353
NC_035090.1	6249341	.	C	T	.	.	MAF_USDA=16.667
NC_035090.1	6249350	.	C	T	.	.	MAF_USDA=16.667
NC_035090.1	6249352	.	C	T	.	.	MAF_USDA=16.667
NC_035090.1	6249360	.	T	A	.	.	MAF_USDA=10.656
NC_035090.1	6249379	.	A	T	.	.	MAF_USDA=2.083
NC_035090.1	6249419	.	C	T	.	.	MAF_USDA=8.333
NC_035090.1	6249504	.	A	C	.	.	MAF_USDA=1.639
NC_035090.1	6249537	.	G	T	.	.	MAF_USDA=4.118
NC_035090.1	6249541	.	C	A	.	.	MAF_USDA=4.118
NC_035090.1	6249596	.	T	C	.	.	MAF_INRAE=11.392;MAF_USDA=16.471
NC_035090.1	6249603	.	C	T	.	.	MAF_INRAE=2.5;MAF_USDA=48.824
NC_035090.1	6249615	.	G	A	.	.	MAF_USDA=2.353
NC_035090.1	6249665	.	G	C	.	.	MAF_USDA=4.098
NC_035090.1	6249671	.	G	T	.	.	MAF_INRAE=41.772;MAF_USDA=7.647
NC_035090.1	6249674	.	G	A	.	.	MAF_USDA=5.294
NC_035090.1	6249688	.	A	C	.	.	MAF_INRAE=2.5;MAF_USDA=50.0
NC_035090.1	6249692	.	T	G	.	.	MAF_INRAE=10.0;MAF_USDA=15.294
NC_035090.1	6249700	.	G	T	.	.	MAF_INRAE=12.658;MAF_USDA=1.639
NC_035090.1	6249711	.	T	G	.	.	MAF_INRAE=25.949;MAF_USDA=10.588
NC_035090.1	6249751	.	A	T	.	.	MAF_INRAE=47.468;MAF_USDA=31.176
NC_035090.1	6249782	.	A	G	.	.	MAF_INRAE=2.5;MAF_USDA=42.941
NC_035090.1	6249850	.	T	A	.	.	MAF_INRAE=10.759;MAF_USDA=17.059
NC_035090.1	6249884	.	G	C	.	.	MAF_INRAE=2.5;MAF_USDA=42.941
NC_035090.1	6249897	.	C	T	.	.	MAF_INRAE=46.835;MAF_USDA=34.118
NC_035090.1	6249912	.	C	A	.	.	MAF_USDA=1.639
NC_035090.1	6249925	.	A	G	.	.	MAF_INRAE=36.709;MAF_USDA=31.176
NC_035090.1	6249937	.	T	C	.	.	MAF_INRAE=2.5;MAF_USDA=47.647
NC_035090.1	6249982	.	T	C	.	.	MAF_USDA=2.941
NC_035090.1	6249991	.	C	T	.	.	MAF_USDA=5.882
NC_035090.1	6250070	.	C	T	.	.	MAF_USDA=4.706
NC_035090.1	6250111	.	C	G	.	.	MAF_INRAE=36.709;MAF_USDA=25.294
NC_035090.1	6250162	.	C	T	.	.	MAF_USDA=4.706
NC_035090.1	6250188	.	G	A	.	.	MAF_INRAE=2.5;MAF_USDA=4.118
NC_035090.1	6250301	.	A	T	.	.	MAF_INRAE=5.833
NC_035090.1	6250332	.	A	C	.	.	MAF_INRAE=9.494;MAF_USDA=5.882
NC_035090.1	6250365	.	A	T	.	.	MAF_INRAE=19.62;MAF_USDA=22.941
NC_035090.1	6250371	.	G	A	.	.	MAF_USDA=2.941
NC_035090.1	6250380	.	A	G	.	.	MAF_INRAE=1.667;MAF_USDA=21.176
NC_035090.1	6250419	.	C	T	.	.	MAF_INRAE=2.5;MAF_USDA=48.824
NC_035090.1	6250435	.	A	T	.	.	MAF_INRAE=2.5;MAF_USDA=4.706
NC_035090.1	6250475	.	T	A	.	.	MAF_USDA=2.5
NC_035090.1	6250607	.	C	T	.	.	MAF_USDA=2.941
NC_035090.1	6250646	.	T	C	.	.	MAF_USDA=8.333
NC_035090.1	6250691	.	T	C	.	.	MAF_USDA=1.639
NC_035090.1	6250857	.	G	A	.	.	MAF_INRAE=1.667;MAF_USDA=7.377
NC_035090.1	6250961	.	A	G	.	.	MAF_USDA=1.639
NC_035090.1	6250970	.	T	A	.	.	MAF_INRAE=13.291;MAF_USDA=37.059
NC_035090.1	6250986	.	C	T	.	.	MAF_INRAE=11.392;MAF_USDA=15.882
NC_035090.1	6251083	.	G	T	.	.	MAF_INRAE=18.354;MAF_USDA=15.882
NC_035090.1	6251088	.	G	T	.	.	MAF_INRAE=13.291;MAF_USDA=37.059
NC_035090.1	6251091	.	C	T	.	.	MAF_USDA=2.459
NC_035090.1	6251196	.	A	G	.	.	MAF_INRAE=13.291;MAF_USDA=37.059
NC_035090.1	6251211	.	A	G	.	.	MAF_INRAE=13.291;MAF_USDA=37.059
NC_035090.1	6251564	.	G	A	.	.	MAF_USDA=20.833
NC_035090.1	6251587	.	C	A	.	.	MAF_INRAE=36.842
NC_035090.1	6251626	.	C	A	.	.	MAF_INRAE=24.051;MAF_USDA=40.588
NC_035090.1	6251680	.	A	T	.	.	MAF_INRAE=31.646;MAF_USDA=18.235
NC_035090.1	6251682	.	T	G	.	.	MAF_USDA=1.639
NC_035090.1	6251706	.	T	G	.	.	MAF_INRAE=21.667
NC_035090.1	6251716	.	T	G	.	.	MAF_USDA=1.639
NC_035090.1	6251775	.	C	A	.	.	MAF_USDA=26.471
NC_035090.1	6251840	.	T	G	.	.	MAF_USDA=4.918
NC_035090.1	6251863	.	T	G	.	.	MAF_INRAE=2.5;MAF_USDA=4.118
NC_035090.1	6251867	.	A	G	.	.	MAF_INRAE=1.667;MAF_USDA=28.235
NC_035090.1	6251987	.	G	A	.	.	MAF_INRAE=26.316
NC_035090.1	6252002	.	C	A	.	.	MAF_USDA=4.098
NC_035090.1	6252043	.	G	A	.	.	MAF_INRAE=18.354;MAF_USDA=17.059
NC_035090.1	6252044	.	T	C	.	.	MAF_USDA=2.353
NC_035090.1	6252092	.	G	A	.	.	MAF_INRAE=5.833;MAF_USDA=7.647
NC_035090.1	6252124	.	T	C	.	.	MAF_INRAE=39.241;MAF_USDA=48.824
NC_035090.1	6252127	.	G	A	.	.	MAF_USDA=13.934
NC_035090.1	6252143	.	C	T	.	.	MAF_USDA=21.176
NC_035090.1	6252209	.	T	A	.	.	MAF_USDA=1.765
NC_035090.1	6252219	.	T	C	.	.	MAF_USDA=13.934
NC_035090.1	6252265	.	A	G	.	.	MAF_INRAE=42.405;MAF_USDA=12.353
NC_035090.1	6252477	.	A	T	.	.	MAF_USDA=1.639
NC_035090.1	6252637	.	G	A	.	.	MAF_USDA=2.459
NC_035090.1	6252686	.	T	C	.	.	MAF_USDA=13.115
NC_035090.1	6252812	.	C	G	.	.	MAF_USDA=2.459
NC_035090.1	6252826	.	T	A	.	.	MAF_USDA=2.083
NC_035090.1	6252859	.	C	T	.	.	MAF_USDA=33.529
NC_035090.1	6252862	.	A	C	.	.	MAF_INRAE=29.167;MAF_USDA=17.647
NC_035090.1	6252877	.	A	T	.	.	MAF_INRAE=25.949;MAF_USDA=10.0
NC_035090.1	6252886	.	A	C	.	.	MAF_INRAE=18.354;MAF_USDA=11.765
NC_035090.1	6252887	.	G	A	.	.	MAF_INRAE=25.949;MAF_USDA=10.0
NC_035090.1	6252904	.	T	G	.	.	MAF_INRAE=15.823;MAF_USDA=29.167
NC_035090.1	6252910	.	C	T	.	.	MAF_INRAE=12.658;MAF_USDA=25.294
NC_035090.1	6252953	.	G	A	.	.	MAF_INRAE=37.975;MAF_USDA=43.529
NC_035090.1	6252992	.	T	G	.	.	MAF_INRAE=1.667;MAF_USDA=10.0
NC_035090.1	6252999	.	C	G	.	.	MAF_INRAE=12.658;MAF_USDA=24.706
NC_035090.1	6253031	.	C	T	.	.	MAF_USDA=5.294
NC_035090.1	6253118	.	G	T	.	.	MAF_USDA=7.059
NC_035090.1	6253185	.	A	C	.	.	MAF_INRAE=47.368;MAF_USDA=13.043
NC_035090.1	6253298	.	C	T	.	.	MAF_USDA=43.976
NC_035090.1	6254119	.	T	A	.	.	MAF_USDA=29.167
NC_035090.1	6254176	.	C	T	.	.	MAF_USDA=15.574
NC_035090.1	6254209	.	T	C	.	.	MAF_USDA=16.667
NC_035090.1	6254221	.	A	T	.	.	MAF_USDA=1.639
NC_035090.1	6254239	.	A	T	.	.	MAF_USDA=2.459
NC_035090.1	6254245	.	T	C	.	.	MAF_USDA=3.279
NC_035090.1	6254254	.	G	C	.	.	MAF_USDA=2.459
NC_035090.1	6254265	.	T	C	.	.	MAF_USDA=3.279
NC_035090.1	6254266	.	C	A	.	.	MAF_USDA=2.459
NC_035090.1	6254269	.	A	T	.	.	MAF_USDA=2.459
NC_035090.1	6254274	.	T	C	.	.	MAF_USDA=2.459
NC_035090.1	6254291	.	C	T	.	.	MAF_USDA=1.639
NC_035090.1	6254334	.	C	T	.	.	MAF_INRAE=43.671;MAF_USDA=16.471
NC_035090.1	6254430	.	C	T	.	.	MAF_USDA=22.941
NC_035090.1	6254457	.	C	T	.	.	MAF_USDA=5.833
NC_035090.1	6254538	.	G	C	.	.	MAF_USDA=7.229
NC_035090.1	6254542	.	C	A	.	.	MAF_USDA=23.81
NC_035090.1	6254564	.	G	T	.	.	MAF_INRAE=47.368;MAF_USDA=7.059
NC_035090.1	6254575	.	A	G	.	.	MAF_USDA=10.417
NC_035090.1	6254597	.	C	A	.	.	MAF_INRAE=15.789;MAF_USDA=18.235
NC_035090.1	6254607	.	C	A	.	.	MAF_INRAE=36.842;MAF_USDA=20.588
NC_035090.1	6254662	.	C	T	.	.	MAF_INRAE=15.789;MAF_USDA=37.705
NC_035090.1	6254686	.	A	T	.	.	MAF_INRAE=21.053;MAF_USDA=8.333
NC_035090.1	6254707	.	C	T	.	.	MAF_INRAE=21.053
NC_035090.1	6254743	.	G	A	.	.	MAF_INRAE=36.842;MAF_USDA=20.588
NC_035090.1	6254748	.	A	G	.	.	MAF_USDA=3.279
NC_035090.1	6254783	.	C	A	.	.	MAF_USDA=16.471
NC_035090.1	6254792	.	A	C	.	.	MAF_USDA=15.882
NC_035090.1	6254806	.	C	T	.	.	MAF_USDA=15.294
NC_035090.1	6254807	.	C	T	.	.	MAF_USDA=15.476
NC_035090.1	6254817	.	T	G	.	.	MAF_USDA=22.917
NC_035090.1	6254932	.	TT	TG	.	.	MAF_USDA=4.167
NC_035090.1	6254944	.	C	T	.	.	MAF_USDA=21.739
NC_035090.1	6259445	.	C	T	.	.	MAF_USDA=16.667
NC_035090.1	6259464	.	T	C	.	.	MAF_USDA=25.0
NC_035090.1	6259470	.	C	T	.	.	MAF_USDA=4.167
NC_035090.1	6259488	.	A	G	.	.	MAF_USDA=9.524
NC_035090.1	6259507	.	G	C	.	.	MAF_USDA=3.333
NC_035090.1	6259509	.	T	C	.	.	MAF_USDA=3.333
NC_035090.1	6259511	.	G	T	.	.	MAF_USDA=6.667
NC_035090.1	6259558	.	T	G	.	.	MAF_USDA=20.588
NC_035090.1	6259559	.	T	A	.	.	MAF_USDA=20.588
NC_035090.1	6259611	.	A	G	.	.	MAF_INRAE=1.667;MAF_USDA=3.529
NC_035090.1	6259636	.	A	G	.	.	MAF_INRAE=44.304;MAF_USDA=21.176
NC_035090.1	6259665	.	G	T	.	.	MAF_INRAE=10.0;MAF_USDA=47.647
NC_035090.1	6259691	.	A	T	.	.	MAF_USDA=34.706
NC_035090.1	6259692	.	C	T	.	.	MAF_USDA=34.706
NC_035090.1	6259693	.	A	T	.	.	MAF_USDA=34.706
NC_035090.1	6259757	.	G	T	.	.	MAF_USDA=1.639
NC_035090.1	6259863	.	A	C	.	.	MAF_USDA=12.5
NC_035090.1	6259875	.	A	G	.	.	MAF_USDA=25.0
NC_035090.1	6261132	.	T	G	.	.	MAF_USDA=8.333
NC_035090.1	6261141	.	G	A	.	.	MAF_USDA=25.595
NC_035090.1	6261156	.	G	T	.	.	MAF_USDA=12.5
NC_035090.1	6261180	.	G	A	.	.	MAF_USDA=9.639
NC_035090.1	6261182	.	T	A	.	.	MAF_USDA=6.25
NC_035090.1	6261200	.	T	G	.	.	MAF_USDA=4.918
NC_035090.1	6261205	.	G	T	.	.	MAF_INRAE=36.842;MAF_USDA=42.941
NC_035090.1	6261212	.	A	T	.	.	MAF_USDA=11.765
NC_035090.1	6261225	.	T	A	.	.	MAF_USDA=1.639
NC_035090.1	6261254	.	A	G	.	.	MAF_USDA=17.213
NC_035090.1	6261275	.	C	A	.	.	MAF_INRAE=15.789
NC_035090.1	6261320	.	C	T	.	.	MAF_USDA=1.639
NC_035090.1	6261412	.	A	T	.	.	MAF_USDA=1.667
NC_035090.1	6263008	.	C	T	.	.	MAF_USDA=3.279
NC_035090.1	6263040	.	T	G	.	.	MAF_USDA=10.119
NC_035090.1	6263065	.	G	A	.	.	MAF_USDA=4.167
NC_035090.1	6263072	.	C	A	.	.	MAF_USDA=4.167
NC_035090.1	6263839	.	G	C	.	.	MAF_USDA=4.167
NC_035090.1	6263848	.	C	T	.	.	MAF_INRAE=16.456;MAF_USDA=12.048
NC_035090.1	6263860	.	C	T	.	.	MAF_INRAE=36.076;MAF_USDA=29.762
NC_035090.1	6263887	.	A	G	.	.	MAF_INRAE=15.789;MAF_USDA=38.554
NC_035090.1	6264049	.	T	G	.	.	MAF_INRAE=48.101;MAF_USDA=34.706
NC_035090.1	6264099	.	C	T	.	.	MAF_INRAE=6.667
NC_035090.1	6264103	.	T	C	.	.	MAF_INRAE=20.253
NC_035090.1	6264105	.	C	T	.	.	MAF_INRAE=5.0;MAF_USDA=8.197
NC_035090.1	6264137	.	A	G	.	.	MAF_USDA=2.459
NC_035090.1	6264152	.	G	A	.	.	MAF_INRAE=15.789;MAF_USDA=16.667
NC_035090.1	6264171	.	T	A	.	.	MAF_USDA=1.639
NC_035090.1	6264243	.	T	G	.	.	MAF_USDA=7.059
NC_035090.1	6264280	.	C	A	.	.	MAF_USDA=8.434
NC_035090.1	6264301	.	A	T	.	.	MAF_USDA=2.174
NC_035090.1	6264323	.	T	G	.	.	MAF_USDA=2.083
NC_035090.1	6264332	.	C	G	.	.	MAF_INRAE=2.5
NC_035090.1	6264342	.	G	A	.	.	MAF_USDA=4.167
NC_035090.1	6264587	.	T	G	.	.	MAF_USDA=18.75
NC_035090.1	6264620	.	T	G	.	.	MAF_USDA=27.083
NC_035090.1	6264639	.	G	A	.	.	MAF_USDA=22.917
NC_035090.1	6264646	.	G	A	.	.	MAF_USDA=3.279
NC_035090.1	6264650	.	T	G	.	.	MAF_USDA=10.417
NC_035090.1	6264653	.	T	G	.	.	MAF_USDA=13.529
NC_035090.1	6264662	.	C	G	.	.	MAF_USDA=31.25
NC_035090.1	6264670	.	A	G	.	.	MAF_USDA=47.917
NC_035090.1	6264718	.	G	T	.	.	MAF_INRAE=5.0
NC_035090.1	6264754	.	T	G	.	.	MAF_INRAE=36.842;MAF_USDA=43.75
NC_035090.1	6264778	.	G	T	.	.	MAF_INRAE=11.392;MAF_USDA=28.824
NC_035090.1	6264788	.	G	T	.	.	MAF_INRAE=5.833;MAF_USDA=5.294
NC_035090.1	6264844	.	A	G	.	.	MAF_USDA=6.557
NC_035090.1	6264851	.	C	T	.	.	MAF_INRAE=5.833;MAF_USDA=3.529
NC_035090.1	6264873	.	G	A	.	.	MAF_INRAE=6.667
NC_035090.1	6264879	.	C	T	.	.	MAF_INRAE=50.0;MAF_USDA=36.471
NC_035090.1	6264880	.	G	T	.	.	MAF_USDA=4.706
NC_035090.1	6264881	.	T	A	.	.	MAF_USDA=18.235
NC_035090.1	6264902	.	G	A	.	.	MAF_USDA=18.235
NC_035090.1	6264928	.	A	T	.	.	MAF_INRAE=19.62;MAF_USDA=38.235
NC_035090.1	6264937	.	T	C	.	.	MAF_INRAE=45.57;MAF_USDA=27.059
NC_035090.1	6264972	.	G	C	.	.	MAF_INRAE=15.823;MAF_USDA=14.118
NC_035090.1	6264995	.	T	A	.	.	MAF_INRAE=2.5
NC_035090.1	6265067	.	G	T	.	.	MAF_INRAE=9.494;MAF_USDA=9.412
NC_035090.1	6265075	.	T	C	.	.	MAF_INRAE=34.81;MAF_USDA=30.0
NC_035090.1	6265085	.	T	C	.	.	MAF_INRAE=20.253;MAF_USDA=45.882
NC_035090.1	6265094	.	A	G	.	.	MAF_INRAE=13.291;MAF_USDA=19.412
NC_035090.1	6265151	.	A	G	.	.	MAF_INRAE=5.063;MAF_USDA=4.167
NC_035090.1	6265180	.	A	C	.	.	MAF_INRAE=8.333;MAF_USDA=8.333
NC_035090.1	6265184	.	T	G	.	.	MAF_INRAE=8.333;MAF_USDA=12.5
NC_035090.1	6265198	.	C	A	.	.	MAF_INRAE=5.263;MAF_USDA=2.459
NC_035090.1	6265237	.	G	T	.	.	MAF_USDA=6.25
NC_035090.1	6265276	.	G	A	.	.	MAF_USDA=20.833
NC_035090.1	6265278	.	A	T	.	.	MAF_USDA=4.167
NC_035090.1	6265305	.	A	T	.	.	MAF_INRAE=29.747;MAF_USDA=24.59
NC_035090.1	6265313	.	T	C	.	.	MAF_INRAE=16.456;MAF_USDA=22.951
NC_035090.1	6265318	.	G	T	.	.	MAF_INRAE=42.405;MAF_USDA=45.902
NC_035090.1	6265319	.	A	C	.	.	MAF_INRAE=5.0;MAF_USDA=4.918
NC_035090.1	6265322	.	T	G	.	.	MAF_USDA=4.098
NC_035090.1	6265395	.	T	C	.	.	MAF_INRAE=24.051;MAF_USDA=41.765
NC_035090.1	6265396	.	T	G	.	.	MAF_USDA=2.459
NC_035090.1	6265402	.	G	C	.	.	MAF_INRAE=20.253;MAF_USDA=19.412
NC_035090.1	6265411	.	G	T	.	.	MAF_INRAE=17.089;MAF_USDA=12.5
NC_035090.1	6265425	.	C	T	.	.	MAF_USDA=2.459
NC_035090.1	6265461	.	C	T	.	.	MAF_INRAE=5.833;MAF_USDA=2.353
NC_035090.1	6265511	.	T	G	.	.	MAF_INRAE=6.962
NC_035090.1	6265600	.	T	A	.	.	MAF_INRAE=5.0;MAF_USDA=6.471
NC_035090.1	6265619	.	T	C	.	.	MAF_INRAE=20.253;MAF_USDA=15.882
NC_035090.1	6265672	.	C	A	.	.	MAF_USDA=4.098
NC_035090.1	6265687	.	G	A	.	.	MAF_USDA=2.353
NC_035090.1	6265711	.	C	A	.	.	MAF_USDA=10.417
NC_035090.1	6265724	.	T	A	.	.	MAF_INRAE=21.053;MAF_USDA=4.918
NC_035090.1	6265737	.	T	A	.	.	MAF_INRAE=4.167
NC_035090.1	6265740	.	C	A	.	.	MAF_USDA=4.167
NC_035090.1	6265779	.	C	G	.	.	MAF_INRAE=50.0;MAF_USDA=38.235
NC_035090.1	6265790	.	G	A	.	.	MAF_INRAE=21.053;MAF_USDA=7.377
NC_035090.1	6265792	.	A	T	.	.	MAF_INRAE=20.886;MAF_USDA=17.059
NC_035090.1	6265794	.	G	A	.	.	MAF_USDA=18.75
NC_035090.1	6265826	.	G	T	.	.	MAF_USDA=16.667
NC_035090.1	6265827	.	G	T	.	.	MAF_USDA=41.667
NC_035090.1	6265841	.	C	A	.	.	MAF_INRAE=20.253;MAF_USDA=10.588
NC_035090.1	6265845	.	A	T	.	.	MAF_INRAE=22.5;MAF_USDA=40.0
NC_035090.1	6265846	.	A	G	.	.	MAF_USDA=3.279
NC_035090.1	6265849	.	G	T	.	.	MAF_INRAE=13.333;MAF_USDA=10.588
NC_035090.1	6265871	.	A	T	.	.	MAF_USDA=5.738
NC_035090.1	6265893	.	C	A	.	.	MAF_USDA=21.311
NC_035090.1	6265923	.	G	A	.	.	MAF_INRAE=23.418
NC_035090.1	6265967	.	C	A	.	.	MAF_INRAE=44.304;MAF_USDA=43.529
NC_035090.1	6265969	.	C	T	.	.	MAF_INRAE=34.167;MAF_USDA=48.235
NC_035090.1	6265991	.	G	C	.	.	MAF_INRAE=39.873;MAF_USDA=25.882
NC_035090.1	6265997	.	A	G	.	.	MAF_INRAE=40.506;MAF_USDA=47.647
NC_035090.1	6266001	.	A	T	.	.	MAF_INRAE=35.0;MAF_USDA=47.059
NC_035090.1	6266006	.	T	C	.	.	MAF_INRAE=17.722;MAF_USDA=6.25
NC_035090.1	6266011	.	A	G	.	.	MAF_INRAE=21.667;MAF_USDA=14.706
NC_035090.1	6266020	.	G	A	.	.	MAF_USDA=22.353
NC_035090.1	6266025	.	A	G	.	.	MAF_USDA=21.765
NC_035090.1	6266034	.	A	T	.	.	MAF_INRAE=20.253;MAF_USDA=15.882
NC_035090.1	6266036	.	G	T	.	.	MAF_INRAE=19.62;MAF_USDA=10.0
NC_035090.1	6266043	.	A	C	.	.	MAF_INRAE=19.62;MAF_USDA=10.0
NC_035090.1	6266048	.	A	C	.	.	MAF_USDA=1.639
NC_035090.1	6266136	.	T	G	.	.	MAF_INRAE=21.053;MAF_USDA=45.294
NC_035090.1	6266180	.	A	T	.	.	MAF_INRAE=5.0;MAF_USDA=8.235
NC_035090.1	6266192	.	T	C	.	.	MAF_INRAE=21.053;MAF_USDA=39.412
NC_035090.1	6266194	.	C	T	.	.	MAF_USDA=15.882
NC_035090.1	6266263	.	A	G	.	.	MAF_INRAE=36.842;MAF_USDA=35.417
NC_035090.1	6266266	.	T	G	.	.	MAF_USDA=46.429
NC_035090.1	6266283	.	C	A	.	.	MAF_USDA=10.417
NC_035090.1	6266304	.	A	G	.	.	MAF_USDA=10.0
NC_035090.1	6266328	.	G	T	.	.	MAF_USDA=32.941
NC_035090.1	6266338	.	T	G	.	.	MAF_USDA=2.083
NC_035090.1	6266359	.	T	C	.	.	MAF_USDA=8.235
NC_035090.1	6266378	.	T	A	.	.	MAF_USDA=8.333
NC_035090.1	6266399	.	T	A	.	.	MAF_USDA=7.377
NC_035090.1	6266422	.	T	C	.	.	MAF_USDA=7.377
NC_035090.1	6266424	.	G	A	.	.	MAF_USDA=4.918
NC_035090.1	6266444	.	G	T	.	.	MAF_USDA=18.75
NC_035090.1	6266462	.	T	A	.	.	MAF_USDA=21.176
NC_035090.1	6266464	.	C	T	.	.	MAF_USDA=37.059
NC_035090.1	6266466	.	G	A	.	.	MAF_USDA=4.706
NC_035090.1	6266467	.	G	T	.	.	MAF_USDA=4.706
NC_035090.1	6266530	.	G	A	.	.	MAF_INRAE=10.526;MAF_USDA=45.294
NC_035090.1	6266538	.	T	C	.	.	MAF_USDA=8.824
NC_035090.1	6266543	.	A	G	.	.	MAF_INRAE=5.833;MAF_USDA=12.941
NC_035090.1	6266569	.	G	T	.	.	MAF_INRAE=10.526
NC_035090.1	6266574	.	C	T	.	.	MAF_INRAE=31.579
NC_035090.1	6266626	.	C	T	.	.	MAF_INRAE=11.392;MAF_USDA=27.083
NC_035090.1	6266668	.	T	A	.	.	MAF_USDA=1.639
NC_035090.1	6266684	.	C	T	.	.	MAF_INRAE=19.62;MAF_USDA=22.941
NC_035090.1	6266685	.	G	A	.	.	MAF_INRAE=9.494;MAF_USDA=10.588
NC_035090.1	6266698	.	T	A	.	.	MAF_INRAE=2.5
NC_035090.1	6266703	.	T	C	.	.	MAF_INRAE=26.582;MAF_USDA=44.048
NC_035090.1	6266704	.	T	C	.	.	MAF_INRAE=2.5
NC_035090.1	6266814	.	G	A	.	.	MAF_INRAE=9.167;MAF_USDA=15.882
NC_035090.1	6266872	.	G	A	.	.	MAF_USDA=2.459
NC_035090.1	6266873	.	G	A	.	.	MAF_INRAE=10.127;MAF_USDA=4.098
NC_035090.1	6266942	.	C	A	.	.	MAF_USDA=6.25
NC_035090.1	6266982	.	G	A	.	.	MAF_INRAE=3.333;MAF_USDA=7.059
NC_035090.1	6267083	.	A	G	.	.	MAF_USDA=12.5
NC_035090.1	6267169	.	T	G	.	.	MAF_USDA=4.167
NC_035090.1	6267213	.	C	T	.	.	MAF_INRAE=2.5
NC_035090.1	6267313	.	C	T	.	.	MAF_INRAE=3.797
NC_035090.1	6267550	.	C	T	.	.	MAF_USDA=13.529
NC_035090.1	6267566	.	G	A	.	.	MAF_INRAE=7.5;MAF_USDA=7.059
NC_035090.1	6267570	.	T	A	.	.	MAF_USDA=6.25
NC_035090.1	6267585	.	C	T	.	.	MAF_INRAE=10.526;MAF_USDA=38.235
NC_035090.1	6267587	.	A	T	.	.	MAF_USDA=38.235
NC_035090.1	6267604	.	G	A	.	.	MAF_USDA=4.118
NC_035090.1	6267605	.	T	A	.	.	MAF_USDA=4.118
NC_035090.1	6267609	.	G	A	.	.	MAF_USDA=1.639
NC_035090.1	6267666	.	T	G	.	.	MAF_USDA=1.639
NC_035090.1	6267700	.	C	T	.	.	MAF_USDA=19.412
NC_035090.1	6271285	.	A	G	.	.	MAF_USDA=22.917
NC_035090.1	6271289	.	C	T	.	.	MAF_USDA=39.583
NC_035090.1	6271322	.	T	C	.	.	MAF_USDA=44.118
NC_035090.1	6271386	.	A	C	.	.	MAF_USDA=18.75
NC_035090.1	6271430	.	T	A	.	.	MAF_USDA=15.882
NC_035090.1	6271432	.	G	T	.	.	MAF_USDA=15.882
NC_035090.1	6271502	.	A	G	.	.	MAF_USDA=38.235
NC_035090.1	6271568	.	G	A	.	.	MAF_INRAE=35.833;MAF_USDA=38.824
NC_035090.1	6271576	.	G	T	.	.	MAF_USDA=3.279
NC_035090.1	6271598	.	T	G	.	.	MAF_USDA=37.5
NC_035090.1	6271604	.	G	T	.	.	MAF_USDA=36.471
NC_035090.1	6271605	.	T	G	.	.	MAF_USDA=2.459
NC_035090.1	6271612	.	C	A	.	.	MAF_USDA=38.824
NC_035090.1	6271621	.	G	C	.	.	MAF_USDA=2.459
NC_035090.1	6271628	.	G	A	.	.	MAF_INRAE=5.833;MAF_USDA=1.176
NC_035090.1	6271635	.	C	G	.	.	MAF_INRAE=5.833
NC_035090.1	6271642	.	A	T	.	.	MAF_USDA=2.459
NC_035090.1	6271661	.	T	C	.	.	MAF_USDA=2.459
NC_035090.1	6271674	.	A	T	.	.	MAF_INRAE=24.051;MAF_USDA=15.294
NC_035090.1	6271705	.	C	T	.	.	MAF_INRAE=37.975;MAF_USDA=40.0
NC_035090.1	6271710	.	C	T	.	.	MAF_INRAE=37.342;MAF_USDA=38.824
NC_035090.1	6271714	.	C	T	.	.	MAF_INRAE=25.833;MAF_USDA=15.294
NC_035090.1	6271715	.	G	C	.	.	MAF_INRAE=37.975;MAF_USDA=40.0
NC_035090.1	6271737	.	G	A	.	.	MAF_USDA=3.279
NC_035090.1	6271762	.	A	C	.	.	MAF_INRAE=37.342;MAF_USDA=37.059
NC_035090.1	6271808	.	T	G	.	.	MAF_USDA=3.279
NC_035090.1	6271818	.	A	G	.	.	MAF_USDA=3.279
NC_035090.1	6271893	.	C	T	.	.	MAF_USDA=3.279
NC_035090.1	6271900	.	G	A	.	.	MAF_INRAE=12.025;MAF_USDA=20.0
NC_035090.1	6271958	.	T	A	.	.	MAF_USDA=35.417
NC_035090.1	6271980	.	T	A	.	.	MAF_INRAE=33.333;MAF_USDA=36.471
NC_035090.1	6271991	.	T	A	.	.	MAF_INRAE=37.975;MAF_USDA=2.083
NC_035090.1	6272125	.	T	A	.	.	MAF_USDA=2.459
NC_035090.1	6272239	.	C	T	.	.	MAF_USDA=1.639
NC_035090.1	6272281	.	C	A	.	.	MAF_USDA=2.353
NC_035090.1	6272290	.	G	C	.	.	MAF_USDA=40.588
NC_035090.1	6272326	.	G	T	.	.	MAF_USDA=1.639
NC_035090.1	6272341	.	T	C	.	.	MAF_USDA=31.765
NC_035090.1	6272374	.	C	A	.	.	MAF_USDA=9.412
NC_035090.1	6273700	.	A	G	.	.	MAF_USDA=27.083
NC_035090.1	6273774	.	T	G	.	.	MAF_INRAE=1.667;MAF_USDA=10.119
NC_035090.1	6273778	.	A	G	.	.	MAF_USDA=5.833
NC_035090.1	6273816	.	T	C	.	.	MAF_INRAE=33.333;MAF_USDA=39.286
NC_035090.1	6273825	.	A	G	.	.	MAF_INRAE=2.5
NC_035090.1	6273875	.	T	C	.	.	MAF_INRAE=4.167;MAF_USDA=37.349
NC_035090.1	6273876	.	G	A	.	.	MAF_USDA=1.695
NC_035090.1	6273907	.	G	A	.	.	MAF_INRAE=35.833;MAF_USDA=19.277
NC_035090.1	6273937	.	G	A	.	.	MAF_USDA=1.695
NC_035090.1	6273948	.	A	C	.	.	MAF_USDA=5.085
NC_035090.1	6273981	.	A	C	.	.	MAF_INRAE=50.0;MAF_USDA=24.096
NC_035090.1	6273982	.	A	C	.	.	MAF_INRAE=1.667;MAF_USDA=1.695
NC_035090.1	6273994	.	A	T	.	.	MAF_INRAE=4.167;MAF_USDA=2.542
NC_035090.1	6274073	.	T	A	.	.	MAF_INRAE=2.5
NC_035090.1	6274075	.	G	A	.	.	MAF_INRAE=2.5
NC_035090.1	6274084	.	A	G	.	.	MAF_INRAE=45.833;MAF_USDA=50.0
NC_035090.1	6274091	.	A	C	.	.	MAF_USDA=33.621
NC_035090.1	6274098	.	G	A	.	.	MAF_USDA=27.083
NC_035090.1	6274100	.	G	A	.	.	MAF_USDA=30.435
NC_035090.1	6274119	.	A	G	.	.	MAF_INRAE=19.167;MAF_USDA=30.488
NC_035090.1	6274124	.	C	A	.	.	MAF_INRAE=19.167;MAF_USDA=29.268
NC_035090.1	6274126	.	A	G	.	.	MAF_USDA=9.146
NC_035090.1	6274143	.	C	A	.	.	MAF_USDA=7.317
NC_035090.1	6274154	.	C	A,G	.	.	MAF_INRAE=1.667;MAF_USDA=4.31
NC_035090.1	6274209	.	A	C	.	.	MAF_INRAE=4.167;MAF_USDA=2.439
NC_035090.1	6274286	.	T	C	.	.	MAF_USDA=1.829
NC_035090.1	6274315	.	C	T	.	.	MAF_USDA=4.31
NC_035090.1	6274327	.	C	T	.	.	MAF_USDA=4.31
NC_035090.1	6274347	.	C	G	.	.	MAF_USDA=28.916
NC_035090.1	6274363	.	G	A	.	.	MAF_INRAE=5.0;MAF_USDA=2.586
NC_035090.1	6274511	.	G	A	.	.	MAF_USDA=31.25
NC_035090.1	6274798	.	T	G	.	.	MAF_USDA=24.096
NC_035090.1	6274802	.	G	A	.	.	MAF_USDA=31.928
NC_035090.1	6274814	.	C	T	.	.	MAF_USDA=16.667
NC_035090.1	6274883	.	A	C	.	.	MAF_USDA=5.833
NC_035090.1	6274918	.	T	C	.	.	MAF_USDA=1.639
NC_035090.1	6274947	.	G	T	.	.	MAF_USDA=9.836
NC_035090.1	6274990	.	G	A	.	.	MAF_INRAE=2.5
NC_035090.1	6275034	.	C	T	.	.	MAF_INRAE=23.418;MAF_USDA=41.071
NC_035090.1	6275041	.	G	A	.	.	MAF_INRAE=10.759;MAF_USDA=11.905
NC_035090.1	6275049	.	A	G	.	.	MAF_INRAE=23.418;MAF_USDA=40.476
NC_035090.1	6275055	.	G	A	.	.	MAF_USDA=3.333
NC_035090.1	6275084	.	T	C	.	.	MAF_INRAE=42.405
NC_035090.1	6275144	.	G	A	.	.	MAF_USDA=1.667
NC_035090.1	6275190	.	A	G	.	.	MAF_INRAE=36.842;MAF_USDA=48.81
NC_035090.1	6275191	.	A	G	.	.	MAF_USDA=48.81
NC_035090.1	6275223	.	C	T	.	.	MAF_INRAE=36.842;MAF_USDA=43.452
NC_035090.1	6275415	.	C	T	.	.	MAF_USDA=4.167
NC_035090.1	6275443	.	G	A	.	.	MAF_USDA=3.571
NC_035090.1	6275478	.	A	T	.	.	MAF_INRAE=43.038;MAF_USDA=35.542
NC_035090.1	6275515	.	C	T	.	.	MAF_INRAE=42.405;MAF_USDA=43.976
NC_035090.1	6275516	.	A	G	.	.	MAF_INRAE=44.167;MAF_USDA=43.976
NC_035090.1	6275518	.	C	A	.	.	MAF_USDA=10.417
NC_035090.1	6275524	.	G	C	.	.	MAF_INRAE=47.468;MAF_USDA=27.108
NC_035090.1	6275525	.	G	T	.	.	MAF_INRAE=47.5;MAF_USDA=26.506
NC_035090.1	6275529	.	C	T	.	.	MAF_USDA=10.417
NC_035090.1	6275530	.	G	A	.	.	MAF_INRAE=42.405;MAF_USDA=43.373
NC_035090.1	6275553	.	T	A	.	.	MAF_INRAE=16.456;MAF_USDA=14.583
NC_035090.1	6275571	.	C	G	.	.	MAF_INRAE=46.835;MAF_USDA=22.024
NC_035090.1	6275572	.	G	T	.	.	MAF_USDA=10.417
NC_035090.1	6275577	.	A	T	.	.	MAF_INRAE=18.987;MAF_USDA=14.881
NC_035090.1	6275578	.	G	T	.	.	MAF_INRAE=20.0;MAF_USDA=15.476
NC_035090.1	6275602	.	C	T	.	.	MAF_INRAE=43.671;MAF_USDA=41.071
NC_035090.1	6275630	.	A	C	.	.	MAF_INRAE=10.759;MAF_USDA=7.738
NC_035090.1	6275647	.	T	C	.	.	MAF_INRAE=46.835;MAF_USDA=42.771
NC_035090.1	6275661	.	T	C	.	.	MAF_INRAE=46.835;MAF_USDA=48.795
NC_035090.1	6275668	.	G	T	.	.	MAF_INRAE=3.333;MAF_USDA=16.867
NC_035090.1	6275681	.	C	T	.	.	MAF_INRAE=46.835;MAF_USDA=46.386
NC_035090.1	6275698	.	T	G	.	.	MAF_INRAE=7.595;MAF_USDA=13.855
NC_035090.1	6275757	.	G	A	.	.	MAF_USDA=5.357
NC_035090.1	6275784	.	G	A	.	.	MAF_INRAE=47.468;MAF_USDA=36.905
NC_035090.1	6275789	.	T	G	.	.	MAF_INRAE=15.789;MAF_USDA=4.167
NC_035090.1	6275799	.	T	G	.	.	MAF_USDA=19.643
NC_035090.1	6275807	.	G	A	.	.	MAF_USDA=9.524
NC_035090.1	6275808	.	A	G	.	.	MAF_USDA=9.524
NC_035090.1	6275826	.	G	A	.	.	MAF_USDA=16.667
NC_035090.1	6275832	.	C	T	.	.	MAF_USDA=16.667
NC_035090.1	6275900	.	C	T	.	.	MAF_INRAE=5.0;MAF_USDA=10.417
NC_035090.1	6275912	.	T	G	.	.	MAF_USDA=1.667
NC_035090.1	6275936	.	A	C	.	.	MAF_INRAE=7.5;MAF_USDA=12.5
NC_035090.1	6275994	.	C	T	.	.	MAF_INRAE=8.228;MAF_USDA=10.714
NC_035090.1	6276062	.	A	G	.	.	MAF_INRAE=36.842;MAF_USDA=7.738
NC_035090.1	6276160	.	C	A	.	.	MAF_INRAE=24.051;MAF_USDA=25.0
NC_035090.1	6276178	.	T	G	.	.	MAF_USDA=1.667
NC_035090.1	6276247	.	T	C	.	.	MAF_USDA=7.059
NC_035090.1	6276321	.	C	T	.	.	MAF_INRAE=26.316;MAF_USDA=4.762
NC_035090.1	6276354	.	A	G	.	.	MAF_INRAE=5.696
NC_035090.1	6276390	.	T	A	.	.	MAF_INRAE=10.526
NC_035090.1	6276433	.	A	C	.	.	MAF_USDA=2.459
NC_035090.1	6276453	.	G	A	.	.	MAF_INRAE=3.333;MAF_USDA=7.059
NC_035090.1	6276459	.	T	G	.	.	MAF_INRAE=8.228;MAF_USDA=14.881
NC_035090.1	6276522	.	C	A	.	.	MAF_INRAE=10.0;MAF_USDA=20.238
NC_035090.1	6276530	.	C	T	.	.	MAF_USDA=1.667
NC_035090.1	6276552	.	C	T	.	.	MAF_INRAE=3.333;MAF_USDA=8.824
NC_035090.1	6276577	.	A	T	.	.	MAF_INRAE=45.0;MAF_USDA=2.083
NC_035090.1	6276601	.	A	C	.	.	MAF_INRAE=8.861;MAF_USDA=6.471
NC_035090.1	6276617	.	A	G	.	.	MAF_USDA=1.639
NC_035090.1	6276656	.	G	A	.	.	MAF_USDA=1.639
NC_035090.1	6276686	.	G	A	.	.	MAF_USDA=4.167
NC_035090.1	6276751	.	T	C	.	.	MAF_USDA=1.639
NC_035090.1	6276936	.	G	T	.	.	MAF_USDA=1.639
NC_035090.1	6276952	.	G	T	.	.	MAF_INRAE=15.833;MAF_USDA=2.459
NC_035090.1	6276962	.	C	G	.	.	MAF_INRAE=20.833;MAF_USDA=10.588
NC_035090.1	6276985	.	C	T	.	.	MAF_INRAE=2.5;MAF_USDA=5.882
NC_035090.1	6276986	.	G	A	.	.	MAF_INRAE=10.833;MAF_USDA=4.098
NC_035090.1	6277003	.	GTGT	GTGG	.	.	MAF_USDA=6.25
NC_035090.1	6277006	.	T	G	.	.	MAF_INRAE=2.5
NC_035090.1	6277016	.	G	A	.	.	MAF_INRAE=2.5;MAF_USDA=4.918
NC_035090.1	6277025	.	A	T,G	.	.	MAF_INRAE=13.333;MAF_USDA=2.459
NC_035090.1	6277027	.	A	G	.	.	MAF_INRAE=4.167
NC_035090.1	6277036	.	T	C	.	.	MAF_INRAE=2.5
NC_035090.1	6277037	.	G	T	.	.	MAF_INRAE=2.5
NC_035090.1	6277044	.	G	A	.	.	MAF_INRAE=1.667
NC_035090.1	6277045	.	A	C	.	.	MAF_INRAE=1.667
NC_035090.1	6277047	.	A	G	.	.	MAF_INRAE=1.667
NC_035090.1	6277048	.	G	T	.	.	MAF_INRAE=24.167
NC_035090.1	6277055	.	G	A	.	.	MAF_INRAE=46.667
NC_035090.1	6277067	.	G	A	.	.	MAF_USDA=1.639
NC_035090.1	6277083	.	C	G	.	.	MAF_INRAE=45.833
NC_035090.1	6277113	.	C	A	.	.	MAF_USDA=3.279
NC_035090.1	6277114	.	T	C	.	.	MAF_INRAE=15.833;MAF_USDA=8.197
NC_035090.1	6277124	.	C	A	.	.	MAF_INRAE=2.5;MAF_USDA=2.941
NC_035090.1	6277125	.	G	T	.	.	MAF_INRAE=4.167
NC_035090.1	6277146	.	T	C	.	.	MAF_USDA=7.377
NC_035090.1	6277147	.	A	G	.	.	MAF_INRAE=1.667;MAF_USDA=9.016
NC_035090.1	6277177	.	C	A	.	.	MAF_INRAE=5.063;MAF_USDA=1.639
NC_035090.1	6277180	.	A	G	.	.	MAF_INRAE=2.5;MAF_USDA=3.529
NC_035090.1	6277198	.	C	T	.	.	MAF_USDA=5.882
NC_035090.1	6277199	.	A	G	.	.	MAF_USDA=9.412
NC_035090.1	6277200	.	T	C	.	.	MAF_USDA=9.412
NC_035090.1	6277308	.	T	C	.	.	MAF_INRAE=3.333;MAF_USDA=8.235
NC_035090.1	6277309	.	G	A	.	.	MAF_INRAE=3.333;MAF_USDA=7.059
NC_035090.1	6277321	.	C	T	.	.	MAF_USDA=5.738
NC_035090.1	6277372	.	T	G	.	.	MAF_INRAE=8.228;MAF_USDA=6.471
NC_035090.1	6277397	.	C	T	.	.	MAF_INRAE=16.667;MAF_USDA=29.412
NC_035090.1	6277466	.	A	T	.	.	MAF_INRAE=10.833;MAF_USDA=17.059
NC_035090.1	6277485	.	T	C	.	.	MAF_INRAE=5.696
NC_035090.1	6277494	.	G	A	.	.	MAF_USDA=1.639
NC_035090.1	6277545	.	G	A	.	.	MAF_USDA=7.059
NC_035090.1	6277615	.	A	G	.	.	MAF_INRAE=3.333;MAF_USDA=8.824
NC_035090.1	6277641	.	G	A	.	.	MAF_USDA=43.75
NC_035090.1	6277667	.	G	A	.	.	MAF_INRAE=36.842;MAF_USDA=35.417
NC_035090.1	6277685	.	G	A	.	.	MAF_INRAE=13.333;MAF_USDA=14.881
NC_035090.1	6277695	.	A	C	.	.	MAF_INRAE=28.481;MAF_USDA=34.706
NC_035090.1	6277816	.	G	A	.	.	MAF_INRAE=26.316;MAF_USDA=4.706
NC_035090.1	6277825	.	T	G	.	.	MAF_USDA=6.25
NC_035090.1	6277973	.	A	T	.	.	MAF_INRAE=37.342;MAF_USDA=10.0
NC_035090.1	6278153	.	T	G	.	.	MAF_USDA=6.548
NC_035090.1	6278253	.	A	T	.	.	MAF_INRAE=6.667;MAF_USDA=4.918
NC_035090.1	6278357	.	G	A	.	.	MAF_INRAE=5.0
NC_035090.1	6278373	.	C	T	.	.	MAF_USDA=6.557
NC_035090.1	6278406	.	A	G	.	.	MAF_USDA=6.557
NC_035090.1	6278411	.	G	C	.	.	MAF_USDA=6.557
NC_035090.1	6278414	.	T	C	.	.	MAF_USDA=6.557
NC_035090.1	6278441	.	C	T	.	.	MAF_INRAE=9.494;MAF_USDA=3.529
NC_035090.1	6278494	.	C	G	.	.	MAF_USDA=2.459
NC_035090.1	6278509	.	A	C	.	.	MAF_USDA=6.557
NC_035090.1	6278615	.	G	A	.	.	MAF_INRAE=26.316
NC_035090.1	6278671	.	T	G	.	.	MAF_USDA=6.557
NC_035090.1	6278695	.	T	C	.	.	MAF_USDA=6.557
NC_035090.1	6278697	.	G	T	.	.	MAF_INRAE=9.494;MAF_USDA=12.941
NC_035090.1	6278718	.	T	A	.	.	MAF_INRAE=3.333;MAF_USDA=7.059
NC_035090.1	6278760	.	G	A	.	.	MAF_USDA=4.098
NC_035090.1	6278765	.	C	A	.	.	MAF_USDA=6.557
NC_035090.1	6278779	.	A	G	.	.	MAF_USDA=6.557
NC_035090.1	6278784	.	C	A	.	.	MAF_USDA=6.667
NC_035090.1	6278798	.	A	G	.	.	MAF_USDA=5.833
NC_035090.1	6278803	.	C	A	.	.	MAF_USDA=6.667
NC_035090.1	6278817	.	T	A	.	.	MAF_USDA=5.833
NC_035090.1	6278835	.	G	A	.	.	MAF_USDA=5.833
NC_035090.1	6278838	.	C	A	.	.	MAF_USDA=10.119
NC_035090.1	6278872	.	C	T	.	.	MAF_USDA=5.357
NC_035090.1	6278883	.	T	C	.	.	MAF_USDA=6.667
NC_035090.1	6278918	.	T	C	.	.	MAF_INRAE=50.0;MAF_USDA=11.176
NC_035090.1	6278950	.	T	C	.	.	MAF_INRAE=13.291
NC_035090.1	6278963	.	C	A	.	.	MAF_USDA=2.459
NC_035090.1	6278977	.	A	C	.	.	MAF_USDA=6.557
NC_035090.1	6278991	.	C	T	.	.	MAF_USDA=1.639
NC_035090.1	6279085	.	T	A	.	.	MAF_INRAE=5.833
NC_035090.1	6279106	.	C	A	.	.	MAF_USDA=6.557
NC_035090.1	6279134	.	C	A	.	.	MAF_INRAE=36.842;MAF_USDA=12.353
NC_035090.1	6279142	.	C	T	.	.	MAF_USDA=5.738
NC_035090.1	6279150	.	A	T	.	.	MAF_USDA=4.098
NC_035090.1	6279151	.	A	C	.	.	MAF_USDA=4.098
NC_035090.1	6279164	.	C	T	.	.	MAF_USDA=2.459
NC_035090.1	6279170	.	C	T	.	.	MAF_USDA=4.098
NC_035090.1	6279174	.	A	G	.	.	MAF_USDA=4.098
NC_035090.1	6279209	.	G	T	.	.	MAF_USDA=10.417
NC_035090.1	6279225	.	C	G	.	.	MAF_USDA=9.036
NC_035090.1	6279305	.	A	G	.	.	MAF_USDA=18.75
NC_035090.1	6279314	.	C	T	.	.	MAF_USDA=4.098
NC_035090.1	6279318	.	A	G	.	.	MAF_USDA=4.098
NC_035090.1	6279365	.	A	T	.	.	MAF_INRAE=21.053;MAF_USDA=33.929
NC_035090.1	6279366	.	A	T	.	.	MAF_USDA=11.31
NC_035090.1	6279379	.	G	A	.	.	MAF_USDA=2.459
NC_035090.1	6279417	.	T	G	.	.	MAF_INRAE=10.526;MAF_USDA=9.756
NC_035090.1	6279551	.	G	A	.	.	MAF_USDA=6.557
NC_035090.1	6279603	.	A	T	.	.	MAF_USDA=6.557
NC_035090.1	6279606	.	A	G	.	.	MAF_USDA=4.706
NC_035090.1	6279676	.	C	T	.	.	MAF_USDA=1.639
NC_035090.1	6279815	.	T	G	.	.	MAF_USDA=7.377
NC_035090.1	6279821	.	A	G	.	.	MAF_USDA=7.377
NC_035090.1	6279826	.	C	T	.	.	MAF_USDA=4.098
NC_035090.1	6279833	.	G	C	.	.	MAF_USDA=7.377
NC_035090.1	6279861	.	T	C	.	.	MAF_USDA=6.557
NC_035090.1	6279919	.	G	T	.	.	MAF_INRAE=11.667;MAF_USDA=5.738
NC_035090.1	6280403	.	A	G	.	.	MAF_USDA=6.557
NC_035090.1	6280669	.	T	C	.	.	MAF_USDA=1.639
NC_035090.1	6280698	.	C	A	.	.	MAF_USDA=4.098
NC_035090.1	6280710	.	G	T	.	.	MAF_USDA=1.639
NC_035090.1	6280789	.	G	T	.	.	MAF_USDA=6.25
NC_035090.1	6280850	.	A	G	.	.	MAF_INRAE=20.253;MAF_USDA=18.824
NC_035090.1	6280875	.	T	A	.	.	MAF_USDA=8.333
NC_035090.1	6280887	.	G	A	.	.	MAF_INRAE=45.57;MAF_USDA=11.176
NC_035090.1	6280899	.	A	G	.	.	MAF_INRAE=48.734;MAF_USDA=11.765
NC_035090.1	6280922	.	A	G	.	.	MAF_USDA=2.353
NC_035090.1	6280958	.	C	T	.	.	MAF_USDA=1.639
NC_035090.1	6280992	.	T	A	.	.	MAF_INRAE=2.5
NC_035090.1	6281005	.	G	A	.	.	MAF_USDA=4.706
NC_035090.1	6281017	.	T	G	.	.	MAF_USDA=4.918
NC_035090.1	6281064	.	C	A	.	.	MAF_USDA=8.333
NC_035090.1	6281083	.	C	T	.	.	MAF_USDA=5.738
NC_035090.1	6281112	.	T	A	.	.	MAF_USDA=5.738
NC_035090.1	6281143	.	T	G	.	.	MAF_USDA=5.738
NC_035090.1	6281154	.	C	G	.	.	MAF_USDA=1.639
NC_035090.1	6281158	.	C	T	.	.	MAF_USDA=8.333
NC_035090.1	6281200	.	T	C	.	.	MAF_USDA=3.614
NC_035090.1	6281202	.	A	T	.	.	MAF_USDA=4.118
NC_035090.1	6281283	.	T	C	.	.	MAF_INRAE=2.5
NC_035090.1	6281291	.	T	C	.	.	MAF_INRAE=3.333
NC_035090.1	6281293	.	A	G	.	.	MAF_INRAE=4.167
NC_035090.1	6281295	.	G	T	.	.	MAF_INRAE=4.167
NC_035090.1	6281323	.	G	A	.	.	MAF_INRAE=3.333
NC_035090.1	6281331	.	G	T	.	.	MAF_INRAE=2.5
NC_035090.1	6281338	.	G	T	.	.	MAF_INRAE=2.5
NC_035090.1	6281390	.	C	T	.	.	MAF_INRAE=3.333
NC_035090.1	6281410	.	C	A	.	.	MAF_INRAE=3.333
NC_035090.1	6281428	.	G	A	.	.	MAF_INRAE=2.5
NC_035090.1	6281440	.	G	A	.	.	MAF_INRAE=2.5
NC_035090.1	6281453	.	C	T	.	.	MAF_INRAE=2.5
NC_035090.1	6281455	.	A	T	.	.	MAF_INRAE=2.5
NC_035090.1	6281499	.	G	A	.	.	MAF_USDA=1.639
NC_035090.1	6281526	.	A	G	.	.	MAF_INRAE=11.667;MAF_USDA=18.75
NC_035090.1	6281539	.	G	A	.	.	MAF_USDA=3.279
NC_035090.1	6281550	.	C	A	.	.	MAF_INRAE=10.833
NC_035090.1	6281553	.	G	A	.	.	MAF_USDA=2.459
NC_035090.1	6281565	.	G	A	.	.	MAF_USDA=1.639
NC_035090.1	6281643	.	G	A	.	.	MAF_INRAE=2.5
NC_035090.1	6281666	.	T	A	.	.	MAF_INRAE=2.5
NC_035090.1	6281669	.	G	A	.	.	MAF_INRAE=2.5
NC_035090.1	6281742	.	C	A	.	.	MAF_USDA=4.167
NC_035090.1	6281753	.	C	T	.	.	MAF_INRAE=3.333
NC_035090.1	6281754	.	C	T	.	.	MAF_INRAE=3.333
NC_035090.1	6281798	.	A	T	.	.	MAF_INRAE=11.667;MAF_USDA=14.118
NC_035090.1	6281805	.	C	T	.	.	MAF_USDA=4.167
NC_035090.1	6281807	.	C	A	.	.	MAF_INRAE=5.833;MAF_USDA=2.459
NC_035090.1	6281816	.	C	T	.	.	MAF_INRAE=16.667;MAF_USDA=6.25
NC_035090.1	6281832	.	G	A	.	.	MAF_USDA=2.083
NC_035090.1	6281841	.	A	G	.	.	MAF_INRAE=7.5;MAF_USDA=20.833
NC_035090.1	6281849	.	G	A	.	.	MAF_INRAE=2.5
NC_035090.1	6281904	.	C	A	.	.	MAF_INRAE=5.833;MAF_USDA=7.059
NC_035090.1	6281966	.	G	A	.	.	MAF_USDA=3.571
NC_035090.1	6281977	.	G	T	.	.	MAF_INRAE=20.253;MAF_USDA=27.976
NC_035090.1	6282042	.	G	A	.	.	MAF_USDA=6.557
NC_035090.1	6282153	.	G	A	.	.	MAF_INRAE=26.316
NC_035090.1	6282181	.	G	A	.	.	MAF_USDA=6.557
NC_035090.1	6282188	.	G	A	.	.	MAF_USDA=3.529
NC_035090.1	6282265	.	G	A	.	.	MAF_USDA=2.5
NC_035090.1	6282364	.	G	A	.	.	MAF_USDA=4.918
NC_035090.1	6282442	.	C	T	.	.	MAF_INRAE=9.494;MAF_USDA=3.571
NC_035090.1	6282499	.	T	C	.	.	MAF_USDA=4.167
NC_035090.1	6282520	.	C	T	.	.	MAF_USDA=3.279
NC_035090.1	6282540	.	G	A	.	.	MAF_USDA=3.279
NC_035090.1	6282605	.	G	A	.	.	MAF_INRAE=49.367;MAF_USDA=12.353
NC_035090.1	6282607	.	A	C	.	.	MAF_USDA=7.059
NC_035090.1	6282620	.	T	C	.	.	MAF_USDA=7.059
NC_035090.1	6282635	.	T	A	.	.	MAF_USDA=6.557
NC_035090.1	6282642	.	T	C	.	.	MAF_INRAE=13.291;MAF_USDA=13.529
NC_035090.1	6282680	.	T	A	.	.	MAF_USDA=18.235
NC_035090.1	6282683	.	G	A	.	.	MAF_INRAE=49.367;MAF_USDA=30.588
NC_035090.1	6282685	.	T	A	.	.	MAF_INRAE=45.0;MAF_USDA=31.765
NC_035090.1	6282706	.	C	T	.	.	MAF_USDA=8.197
NC_035090.1	6282729	.	G	C	.	.	MAF_USDA=8.824
NC_035090.1	6282730	.	T	C	.	.	MAF_USDA=5.882
NC_035090.1	6282746	.	A	T	.	.	MAF_USDA=4.118
NC_035090.1	6282752	.	T	C	.	.	MAF_INRAE=36.667;MAF_USDA=49.412
NC_035090.1	6282771	.	G	C	.	.	MAF_INRAE=9.494;MAF_USDA=4.706
NC_035090.1	6282806	.	G	T	.	.	MAF_INRAE=10.526
NC_035090.1	6282822	.	T	G	.	.	MAF_INRAE=10.526
NC_035090.1	6282831	.	G	C	.	.	MAF_USDA=1.639
NC_035090.1	6282839	.	G	T	.	.	MAF_USDA=2.353
NC_035090.1	6282882	.	T	C	.	.	MAF_INRAE=10.127;MAF_USDA=31.765
NC_035090.1	6282888	.	A	C	.	.	MAF_INRAE=13.291;MAF_USDA=6.471
NC_035090.1	6282918	.	A	C	.	.	MAF_INRAE=8.861;MAF_USDA=6.471
NC_035090.1	6282928	.	T	A	.	.	MAF_USDA=1.639
NC_035090.1	6282940	.	G	A	.	.	MAF_USDA=8.333
NC_035090.1	6282946	.	G	A	.	.	MAF_INRAE=15.823;MAF_USDA=17.647
NC_035090.1	6282953	.	T	C	.	.	MAF_INRAE=12.658;MAF_USDA=30.0
NC_035090.1	6282965	.	G	A	.	.	MAF_USDA=6.667
NC_035090.1	6282997	.	G	A	.	.	MAF_INRAE=9.494;MAF_USDA=4.167
NC_035090.1	6283000	.	G	A	.	.	MAF_INRAE=7.5;MAF_USDA=4.167
NC_035090.1	6283055	.	C	T	.	.	MAF_USDA=15.854
NC_035090.1	6283065	.	C	G	.	.	MAF_INRAE=11.667
NC_035090.1	6283114	.	C	T	.	.	MAF_INRAE=9.494;MAF_USDA=18.824
NC_035090.1	6283115	.	A	G	.	.	MAF_INRAE=19.167;MAF_USDA=32.941
NC_035090.1	6283130	.	T	A	.	.	MAF_INRAE=9.494;MAF_USDA=30.0
NC_035090.1	6283131	.	T	A	.	.	MAF_INRAE=7.5;MAF_USDA=27.647
NC_035090.1	6283132	.	C	G	.	.	MAF_INRAE=7.5;MAF_USDA=27.647
NC_035090.1	6283178	.	T	C	.	.	MAF_USDA=8.333
NC_035090.1	6283194	.	G	A	.	.	MAF_INRAE=46.835;MAF_USDA=11.176
NC_035090.1	6283220	.	G	A	.	.	MAF_USDA=1.639
NC_035090.1	6283267	.	G	C	.	.	MAF_USDA=2.459
NC_035090.1	6283277	.	C	T	.	.	MAF_USDA=2.459
NC_035090.1	6283300	.	A	G	.	.	MAF_INRAE=10.526;MAF_USDA=10.0
NC_035090.1	6283313	.	C	T	.	.	MAF_USDA=4.918
NC_035090.1	6283317	.	T	A	.	.	MAF_USDA=3.279
NC_035090.1	6283365	.	C	G	.	.	MAF_USDA=1.639
NC_035090.1	6283373	.	G	A	.	.	MAF_USDA=1.667
NC_035090.1	6283422	.	C	A	.	.	MAF_INRAE=49.167
NC_035090.1	6283435	.	T	C	.	.	MAF_USDA=1.639
NC_035090.1	6283459	.	C	A	.	.	MAF_INRAE=4.43;MAF_USDA=4.918
NC_035090.1	6283494	.	T	G	.	.	MAF_USDA=4.918
NC_035090.1	6283534	.	G	A	.	.	MAF_INRAE=13.291;MAF_USDA=6.471
NC_035090.1	6283553	.	G	A	.	.	MAF_INRAE=16.456;MAF_USDA=5.882
NC_035090.1	6283595	.	C	T	.	.	MAF_USDA=2.459
NC_035090.1	6283600	.	T	C	.	.	MAF_USDA=2.459
NC_035090.1	6283611	.	A	G	.	.	MAF_USDA=2.459
NC_035090.1	6283627	.	A	T	.	.	MAF_USDA=1.639
NC_035090.1	6283633	.	A	T	.	.	MAF_USDA=1.639
NC_035090.1	6283656	.	T	C	.	.	MAF_USDA=1.639
NC_035090.1	6283713	.	A	C	.	.	MAF_USDA=1.667
NC_035090.1	6283733	.	G	A	.	.	MAF_USDA=1.639
NC_035090.1	6283771	.	G	A	.	.	MAF_INRAE=9.494;MAF_USDA=8.824
NC_035090.1	6283785	.	A	G	.	.	MAF_USDA=4.098
NC_035090.1	6283814	.	T	C	.	.	MAF_USDA=30.488
NC_035090.1	6283826	.	G	A	.	.	MAF_USDA=1.724
NC_035090.1	6283838	.	G	T	.	.	MAF_USDA=1.724
NC_035090.1	6283987	.	G	A	.	.	MAF_USDA=4.217
NC_035090.1	6284012	.	C	G	.	.	MAF_USDA=2.586
NC_035090.1	6284023	.	A	G	.	.	MAF_USDA=2.586
NC_035090.1	6284051	.	A	T	.	.	MAF_USDA=1.724
NC_035090.1	6284112	.	T	G	.	.	MAF_USDA=1.724
NC_035090.1	6284126	.	T	G	.	.	MAF_USDA=15.663
NC_035090.1	6284149	.	C	A	.	.	MAF_USDA=8.333
NC_035090.1	6284167	.	G	A	.	.	MAF_USDA=2.459
NC_035090.1	6284185	.	C	G	.	.	MAF_USDA=2.459
NC_035090.1	6284276	.	C	T	.	.	MAF_INRAE=5.833
NC_035090.1	6284284	.	T	C	.	.	MAF_INRAE=12.5;MAF_USDA=5.294
NC_035090.1	6284287	.	G	A	.	.	MAF_USDA=2.941
NC_035090.1	6284317	.	T	C	.	.	MAF_USDA=1.639
NC_035090.1	6284349	.	G	A	.	.	MAF_USDA=6.471
NC_035090.1	6284360	.	G	A	.	.	MAF_USDA=2.459
NC_035090.1	6284370	.	A	G	.	.	MAF_INRAE=4.167;MAF_USDA=14.583
NC_035090.1	6284377	.	G	T	.	.	MAF_USDA=2.459
NC_035090.1	6284394	.	C	G	.	.	MAF_INRAE=3.333
NC_035090.1	6284412	.	T	C	.	.	MAF_INRAE=2.5
NC_035090.1	6284438	.	T	G	.	.	MAF_INRAE=26.316
NC_035090.1	6284443	.	A	C	.	.	MAF_USDA=8.333
NC_035090.1	6284450	.	T	G	.	.	MAF_USDA=1.639
NC_035090.1	6284476	.	T	C	.	.	MAF_USDA=2.459
NC_035090.1	6284495	.	A	T	.	.	MAF_USDA=24.699
NC_035090.1	6284497	.	A	T	.	.	MAF_USDA=1.695
NC_035090.1	6284500	.	A	T	.	.	MAF_USDA=1.667
NC_035090.1	6284501	.	A	T	.	.	MAF_USDA=5.833
NC_035090.1	6284502	.	A	T	.	.	MAF_USDA=5.833
NC_035090.1	6284503	.	A	T	.	.	MAF_USDA=5.833
NC_035090.1	6284505	.	G	T	.	.	MAF_USDA=5.738
NC_035090.1	6284521	.	G	T	.	.	MAF_INRAE=41.139;MAF_USDA=16.471
NC_035090.1	6284572	.	T	G	.	.	MAF_INRAE=12.025
NC_035090.1	6284574	.	A	C	.	.	MAF_USDA=4.098
NC_035090.1	6284606	.	C	T	.	.	MAF_USDA=1.667
NC_035090.1	6284688	.	G	T	.	.	MAF_USDA=3.333
NC_035090.1	6284701	.	C	T	.	.	MAF_INRAE=5.833
NC_035090.1	6284705	.	G	T	.	.	MAF_USDA=3.333
NC_035090.1	6284782	.	G	T	.	.	MAF_USDA=3.279
NC_035090.1	6284999	.	G	A	.	.	MAF_USDA=8.333
NC_035090.1	6285001	.	C	T	.	.	MAF_USDA=4.098
NC_035090.1	6285008	.	G	A	.	.	MAF_INRAE=40.506;MAF_USDA=10.0
NC_035090.1	6285022	.	G	C	.	.	MAF_USDA=4.098
NC_035090.1	6285041	.	G	A	.	.	MAF_USDA=2.459
NC_035090.1	6285043	.	A	G	.	.	MAF_USDA=4.098
NC_035090.1	6285102	.	T	G	.	.	MAF_USDA=2.459
NC_035090.1	6285129	.	C	A	.	.	MAF_INRAE=36.709;MAF_USDA=13.529
NC_035090.1	6285169	.	A	C	.	.	MAF_USDA=1.639
NC_035090.1	6285175	.	G	A	.	.	MAF_USDA=5.738
NC_035090.1	6285219	.	C	T	.	.	MAF_INRAE=13.291;MAF_USDA=6.471
NC_035090.1	6285227	.	T	A	.	.	MAF_USDA=3.529
NC_035090.1	6285235	.	G	A	.	.	MAF_USDA=5.738
NC_035090.1	6285264	.	G	A	.	.	MAF_USDA=2.459
NC_035090.1	6285267	.	G	T	.	.	MAF_USDA=4.918
NC_035090.1	6285290	.	G	A	.	.	MAF_USDA=4.118
NC_035090.1	6285320	.	T	C	.	.	MAF_USDA=2.459
NC_035090.1	6285325	.	C	T	.	.	MAF_USDA=5.738
NC_035090.1	6285326	.	G	A	.	.	MAF_INRAE=14.167;MAF_USDA=4.118
NC_035090.1	6285397	.	G	A	.	.	MAF_USDA=1.639
NC_035090.1	6285420	.	A	G	.	.	MAF_USDA=2.459
NC_035090.1	6285424	.	C	G	.	.	MAF_USDA=4.918
NC_035090.1	6285463	.	A	T	.	.	MAF_USDA=3.279
NC_035090.1	6285466	.	G	T	.	.	MAF_USDA=3.279
NC_035090.1	6285471	.	C	T	.	.	MAF_USDA=3.279
NC_035090.1	6285477	.	G	C	.	.	MAF_USDA=3.279
NC_035090.1	6285500	.	A	G	.	.	MAF_INRAE=10.526;MAF_USDA=5.738
NC_035090.1	6285502	.	T	C	.	.	MAF_USDA=9.016
NC_035090.1	6285503	.	G	A	.	.	MAF_USDA=3.279
NC_035090.1	6285507	.	C	T	.	.	MAF_USDA=1.639
NC_035090.1	6285516	.	C	G	.	.	MAF_USDA=2.459
NC_035090.1	6285517	.	C	T	.	.	MAF_USDA=4.918
NC_035090.1	6285520	.	T	A	.	.	MAF_USDA=2.459
NC_035090.1	6285544	.	G	A	.	.	MAF_USDA=9.016
NC_035090.1	6285546	.	A	C	.	.	MAF_USDA=7.377
NC_035090.1	6285548	.	A	G	.	.	MAF_USDA=7.377
NC_035090.1	6285561	.	G	A	.	.	MAF_USDA=2.941
NC_035090.1	6285572	.	C	T	.	.	MAF_INRAE=39.873;MAF_USDA=11.765
NC_035090.1	6285606	.	A	C	.	.	MAF_INRAE=10.526
NC_035090.1	6285636	.	T	C	.	.	MAF_USDA=4.098
NC_035090.1	6285678	.	T	A	.	.	MAF_USDA=5.294
NC_035090.1	6285682	.	G	A	.	.	MAF_USDA=8.333
NC_035090.1	6285700	.	C	T	.	.	MAF_USDA=5.738
NC_035090.1	6285759	.	T	A	.	.	MAF_USDA=1.639
NC_035090.1	6285846	.	T	A	.	.	MAF_USDA=4.098
NC_035090.1	6285865	.	C	A	.	.	MAF_USDA=4.118
NC_035090.1	6285867	.	G	C	.	.	MAF_USDA=2.459
NC_035090.1	6285869	.	T	C	.	.	MAF_USDA=2.459
NC_035090.1	6285885	.	A	C	.	.	MAF_USDA=17.647
NC_035090.1	6285944	.	G	T	.	.	MAF_USDA=2.459
NC_035090.1	6285967	.	C	A	.	.	MAF_USDA=3.279
NC_035090.1	6286000	.	G	T	.	.	MAF_USDA=2.353
NC_035090.1	6286030	.	T	A	.	.	MAF_USDA=1.639
NC_035090.1	6286046	.	C	T	.	.	MAF_USDA=1.639
NC_035090.1	6286114	.	T	C	.	.	MAF_USDA=3.279
NC_035090.1	6286129	.	T	A	.	.	MAF_USDA=13.529
NC_035090.1	6286146	.	T	A	.	.	MAF_USDA=17.647
NC_035090.1	6286162	.	T	A	.	.	MAF_USDA=3.279
NC_035090.1	6286187	.	A	T	.	.	MAF_USDA=4.918
NC_035090.1	6286198	.	T	G	.	.	MAF_INRAE=13.333;MAF_USDA=4.118
NC_035090.1	6286205	.	C	T	.	.	MAF_INRAE=13.333;MAF_USDA=4.118
NC_035090.1	6286209	.	T	G	.	.	MAF_INRAE=13.333;MAF_USDA=4.118
NC_035090.1	6286217	.	T	A	.	.	MAF_USDA=3.279
NC_035090.1	6286241	.	C	G	.	.	MAF_USDA=7.059
NC_035090.1	6286242	.	A	G	.	.	MAF_USDA=10.0
NC_035090.1	6286245	.	C	A	.	.	MAF_USDA=4.918
NC_035090.1	6286306	.	G	A	.	.	MAF_USDA=8.333
NC_035090.1	6286321	.	T	G	.	.	MAF_USDA=4.918
NC_035090.1	6286411	.	C	T	.	.	MAF_USDA=3.279
NC_035090.1	6286459	.	C	G	.	.	MAF_USDA=3.529
NC_035090.1	6286467	.	A	T	.	.	MAF_USDA=3.279
NC_035090.1	6286470	.	C	A	.	.	MAF_USDA=3.279
NC_035090.1	6286506	.	C	T	.	.	MAF_USDA=5.738
NC_035090.1	6286515	.	G	A	.	.	MAF_USDA=18.75
NC_035090.1	6286516	.	G	C	.	.	MAF_USDA=18.75
NC_035090.1	6286535	.	G	T	.	.	MAF_USDA=18.75
NC_035090.1	6287576	.	G	T	.	.	MAF_USDA=8.333
NC_035090.1	6287596	.	C	T	.	.	MAF_USDA=10.0
NC_035090.1	6287674	.	G	A	.	.	MAF_USDA=1.639
NC_035090.1	6287685	.	A	T	.	.	MAF_USDA=18.072
NC_035090.1	6287688	.	T	C	.	.	MAF_USDA=15.294
NC_035090.1	6287692	.	T	G	.	.	MAF_USDA=11.176
NC_035090.1	6287738	.	A	G	.	.	MAF_USDA=1.639
NC_035090.1	6288018	.	G	A	.	.	MAF_USDA=10.417
NC_035090.1	6288107	.	G	A	.	.	MAF_USDA=4.706
NC_035090.1	6288145	.	C	G	.	.	MAF_INRAE=13.924;MAF_USDA=8.929
NC_035090.1	6288305	.	C	T	.	.	MAF_USDA=4.167
NC_035090.1	6288331	.	A	G	.	.	MAF_USDA=4.348
NC_035090.1	6288443	.	A	C	.	.	MAF_USDA=2.174
NC_035090.1	6288451	.	T	C	.	.	MAF_USDA=2.174
NC_035090.1	6288531	.	C	T	.	.	MAF_USDA=17.391
NC_035090.1	6288536	.	C	A	.	.	MAF_USDA=1.807
NC_035090.1	6288613	.	A	G	.	.	MAF_INRAE=11.667;MAF_USDA=21.311
NC_035090.1	6288621	.	A	G	.	.	MAF_INRAE=12.5;MAF_USDA=25.0
NC_035090.1	6288623	.	T	A	.	.	MAF_INRAE=12.5;MAF_USDA=25.0
NC_035090.1	6288656	.	G	A	.	.	MAF_INRAE=18.354;MAF_USDA=18.824
NC_035090.1	6288695	.	A	G	.	.	MAF_INRAE=38.608;MAF_USDA=37.647
NC_035090.1	6288705	.	T	C	.	.	MAF_INRAE=42.405
NC_035090.1	6288737	.	G	A	.	.	MAF_USDA=12.5
NC_035090.1	6288738	.	T	C	.	.	MAF_USDA=12.5
NC_035090.1	6288769	.	T	A	.	.	MAF_INRAE=21.667;MAF_USDA=15.882
NC_035090.1	6288779	.	G	A	.	.	MAF_INRAE=7.5
NC_035090.1	6288792	.	T	C	.	.	MAF_INRAE=2.5
NC_035090.1	6288812	.	C	T	.	.	MAF_INRAE=2.5;MAF_USDA=1.639
NC_035090.1	6288857	.	T	C	.	.	MAF_INRAE=20.253;MAF_USDA=11.765
NC_035090.1	6288922	.	G	A	.	.	MAF_USDA=1.639
NC_035090.1	6288998	.	G	A	.	.	MAF_USDA=2.353
NC_035090.1	6289056	.	T	C	.	.	MAF_USDA=2.459
NC_035090.1	6289086	.	A	T	.	.	MAF_INRAE=48.101;MAF_USDA=35.294
NC_035090.1	6289092	.	A	G	.	.	MAF_INRAE=48.101;MAF_USDA=30.588
NC_035090.1	6289099	.	A	C	.	.	MAF_INRAE=49.367;MAF_USDA=30.0
NC_035090.1	6289134	.	G	T	.	.	MAF_USDA=3.279
NC_035090.1	6289168	.	A	G	.	.	MAF_USDA=1.639
NC_035090.1	6289181	.	T	G	.	.	MAF_INRAE=8.861;MAF_USDA=2.941
NC_035090.1	6289194	.	T	A	.	.	MAF_USDA=3.279
NC_035090.1	6289204	.	T	C	.	.	MAF_INRAE=7.5;MAF_USDA=4.098
NC_035090.1	6289883	.	G	A	.	.	MAF_INRAE=10.526;MAF_USDA=13.253
NC_035090.1	6289969	.	C	A	.	.	MAF_USDA=9.412
NC_035090.1	6290135	.	G	A	.	.	MAF_USDA=1.639
NC_035090.1	6290211	.	C	A	.	.	MAF_USDA=10.0
NC_035090.1	6290230	.	G	A	.	.	MAF_INRAE=1.667;MAF_USDA=14.706
NC_035090.1	6290318	.	A	T	.	.	MAF_USDA=4.918
NC_035090.1	6290350	.	C	G	.	.	MAF_INRAE=1.667;MAF_USDA=14.118
NC_035090.1	6290408	.	G	A	.	.	MAF_INRAE=1.667;MAF_USDA=13.529
NC_035090.1	6290447	.	G	T	.	.	MAF_INRAE=1.667;MAF_USDA=14.118
NC_035090.1	6290491	.	G	A	.	.	MAF_INRAE=1.667;MAF_USDA=13.529
NC_035090.1	6290527	.	A	C	.	.	MAF_INRAE=19.62;MAF_USDA=21.176
NC_035090.1	6290576	.	CCTACTGAGCTAGA	CCTACTGAGCTAGC	.	.	MAF_USDA=16.667
NC_035090.1	6290589	.	A	C	.	.	MAF_INRAE=1.667
NC_035090.1	6290618	.	C	A	.	.	MAF_USDA=3.279
NC_035090.1	6290619	.	C	A	.	.	MAF_USDA=3.279
NC_035090.1	6290623	.	C	T	.	.	MAF_USDA=3.279
NC_035090.1	6290687	.	C	T	.	.	MAF_USDA=1.639
NC_035090.1	6290694	.	C	A	.	.	MAF_USDA=1.639
NC_035090.1	6290705	.	C	A	.	.	MAF_USDA=11.475
NC_035090.1	6290723	.	T	G	.	.	MAF_USDA=2.083
NC_035090.1	6290751	.	C	A	.	.	MAF_USDA=11.176
NC_035090.1	6290769	.	G	T	.	.	MAF_USDA=2.459
NC_035090.1	6291045	.	C	A	.	.	MAF_USDA=2.459
NC_035090.1	6291230	.	C	G	.	.	MAF_INRAE=4.43
NC_035090.1	6291242	.	G	A	.	.	MAF_USDA=4.918
NC_035090.1	6291299	.	C	T	.	.	MAF_INRAE=10.526
NC_035090.1	6291322	.	A	G	.	.	MAF_USDA=3.279
NC_035090.1	6291348	.	A	C	.	.	MAF_INRAE=10.526;MAF_USDA=18.235
NC_035090.1	6291365	.	A	G	.	.	MAF_USDA=8.235
NC_035090.1	6291415	.	G	A	.	.	MAF_USDA=1.639
NC_035090.1	6291601	.	G	T	.	.	MAF_INRAE=39.241;MAF_USDA=29.167
NC_035090.1	6291627	.	A	T	.	.	MAF_USDA=1.667
NC_035090.1	6292301	.	C	A	.	.	MAF_USDA=1.639
NC_035090.1	6292345	.	G	A	.	.	MAF_USDA=4.706
NC_035090.1	6292403	.	C	T	.	.	MAF_USDA=3.279
NC_035090.1	6292434	.	C	T	.	.	MAF_USDA=7.059
NC_035090.1	6294831	.	C	T	.	.	MAF_USDA=1.639
NC_035090.1	6294867	.	G	A	.	.	MAF_USDA=7.059
NC_035090.1	6294912	.	T	C	.	.	MAF_INRAE=5.833;MAF_USDA=20.0
NC_035090.1	6294913	.	T	C	.	.	MAF_INRAE=5.833;MAF_USDA=19.412
NC_035090.1	6294914	.	T	G	.	.	MAF_INRAE=5.833;MAF_USDA=20.0
NC_035090.1	6294916	.	G	A	.	.	MAF_USDA=1.639
NC_035090.1	6294942	.	A	T	.	.	MAF_USDA=1.639
NC_035090.1	6294950	.	G	T	.	.	MAF_INRAE=8.861;MAF_USDA=5.882
NC_035090.1	6294973	.	A	G	.	.	MAF_INRAE=5.833;MAF_USDA=20.0
NC_035090.1	6295004	.	T	A	.	.	MAF_INRAE=8.333
NC_035090.1	6295012	.	C	T	.	.	MAF_INRAE=13.924;MAF_USDA=22.941
NC_035090.1	6295026	.	T	G	.	.	MAF_INRAE=4.167;MAF_USDA=20.588
NC_035090.1	6295057	.	A	G	.	.	MAF_INRAE=5.0;MAF_USDA=20.588
NC_035090.1	6295058	.	C	T	.	.	MAF_INRAE=3.797;MAF_USDA=3.279
NC_035090.1	6295065	.	T	G	.	.	MAF_INRAE=5.0;MAF_USDA=20.588
NC_035090.1	6295066	.	G	T	.	.	MAF_USDA=2.083
NC_035090.1	6295074	.	A	T	.	.	MAF_INRAE=5.0;MAF_USDA=20.588
NC_035090.1	6295148	.	C	A	.	.	MAF_INRAE=5.833;MAF_USDA=20.0
NC_035090.1	6295157	.	G	C	.	.	MAF_INRAE=5.833
NC_035090.1	6295160	.	C	T	.	.	MAF_INRAE=5.833;MAF_USDA=20.588
NC_035090.1	6295298	.	A	G	.	.	MAF_USDA=5.952
NC_035090.1	6295339	.	T	C	.	.	MAF_USDA=5.0
NC_035090.1	6295394	.	C	A	.	.	MAF_INRAE=42.105;MAF_USDA=4.167
NC_035090.1	6299849	.	A	G	.	.	MAF_USDA=20.0
NC_035090.1	6299947	.	A	G	.	.	MAF_USDA=16.471
NC_035090.1	6299990	.	T	C	.	.	MAF_USDA=19.672
NC_035090.1	6300109	.	C	A	.	.	MAF_USDA=3.279
NC_035090.1	6300123	.	T	G	.	.	MAF_USDA=15.294
NC_035090.1	6302035	.	A	C	.	.	MAF_USDA=8.333
NC_035090.1	6302247	.	A	G	.	.	MAF_USDA=18.75
NC_035090.1	6302293	.	A	C	.	.	MAF_USDA=14.118
NC_035090.1	6302302	.	G	C	.	.	MAF_USDA=14.706
NC_035090.1	6302311	.	A	C	.	.	MAF_USDA=14.706
NC_035090.1	6302377	.	C	T	.	.	MAF_INRAE=24.684;MAF_USDA=16.071
NC_035090.1	6302410	.	T	G	.	.	MAF_INRAE=43.038;MAF_USDA=22.941
NC_035090.1	6302411	.	T	C	.	.	MAF_INRAE=10.526;MAF_USDA=4.918
NC_035090.1	6302429	.	G	A	.	.	MAF_USDA=4.118
NC_035090.1	6302432	.	G	C	.	.	MAF_USDA=31.25
NC_035090.1	6302439	.	G	A	.	.	MAF_USDA=2.459
NC_035090.1	6302452	.	C	A	.	.	MAF_USDA=4.118
NC_035090.1	6302495	.	T	C	.	.	MAF_USDA=2.459
NC_035090.1	6302500	.	T	G	.	.	MAF_INRAE=10.526;MAF_USDA=24.118
NC_035090.1	6302553	.	A	C	.	.	MAF_USDA=3.279
NC_035090.1	6302565	.	C	T	.	.	MAF_INRAE=36.842;MAF_USDA=50.0
NC_035090.1	6302604	.	C	T	.	.	MAF_INRAE=42.105
NC_035090.1	6302622	.	A	G	.	.	MAF_INRAE=29.747;MAF_USDA=43.443
NC_035090.1	6302633	.	G	A	.	.	MAF_INRAE=43.671;MAF_USDA=18.852
NC_035090.1	6302726	.	C	T	.	.	MAF_INRAE=15.823;MAF_USDA=34.706
NC_035090.1	6302765	.	C	A	.	.	MAF_USDA=5.294
NC_035090.1	6302768	.	C	A	.	.	MAF_USDA=5.882
NC_035090.1	6302784	.	G	A	.	.	MAF_USDA=20.833
NC_035090.1	6302886	.	G	T	.	.	MAF_USDA=1.639
NC_035090.1	6302927	.	G	A	.	.	MAF_USDA=1.639
NC_035090.1	6303005	.	T	C	.	.	MAF_USDA=18.75
NC_035090.1	6303081	.	C	T	.	.	MAF_INRAE=2.632
NC_035090.1	6303210	.	A	G	.	.	MAF_USDA=4.918
NC_035090.1	6303214	.	C	T	.	.	MAF_USDA=25.882
NC_035090.1	6303252	.	T	C	.	.	MAF_USDA=7.059
NC_035090.1	6303267	.	G	A	.	.	MAF_USDA=3.279
NC_035090.1	6303292	.	G	T	.	.	MAF_USDA=1.639
NC_035090.1	6303339	.	A	G	.	.	MAF_USDA=18.75
NC_035090.1	6303430	.	A	C	.	.	MAF_USDA=8.333
NC_035090.1	6305694	.	T	A	.	.	MAF_INRAE=5.263
NC_035090.1	6305761	.	G	T	.	.	MAF_INRAE=39.241;MAF_USDA=15.294
NC_035090.1	6305831	.	A	C	.	.	MAF_INRAE=3.797;MAF_USDA=10.588
NC_035090.1	6305836	.	C	A	.	.	MAF_INRAE=3.797;MAF_USDA=10.0
NC_035090.1	6305876	.	C	T	.	.	MAF_USDA=1.639
NC_035090.1	6305953	.	G	C	.	.	MAF_INRAE=4.43
NC_035090.1	6305961	.	C	T	.	.	MAF_USDA=7.5
NC_035090.1	6305981	.	G	T	.	.	MAF_INRAE=38.608;MAF_USDA=24.118
NC_035090.1	6305986	.	A	T	.	.	MAF_INRAE=8.861;MAF_USDA=5.738
NC_035090.1	6305990	.	G	A	.	.	MAF_INRAE=9.167;MAF_USDA=13.529
NC_035090.1	6306008	.	T	A	.	.	MAF_USDA=7.059
NC_035090.1	6306009	.	A	T	.	.	MAF_USDA=6.471
NC_035090.1	6306015	.	G	C	.	.	MAF_INRAE=1.667
NC_035090.1	6306023	.	C	A	.	.	MAF_INRAE=3.333;MAF_USDA=23.529
NC_035090.1	6306029	.	A	G	.	.	MAF_INRAE=1.667;MAF_USDA=8.197
NC_035090.1	6306071	.	A	T	.	.	MAF_USDA=10.656
NC_035090.1	6306077	.	T	C	.	.	MAF_INRAE=17.722
NC_035090.1	6306101	.	C	A	.	.	MAF_INRAE=22.5;MAF_USDA=14.583
NC_035090.1	6306115	.	A	T	.	.	MAF_USDA=4.167
NC_035090.1	6306127	.	A	G	.	.	MAF_INRAE=48.333;MAF_USDA=14.583
NC_035090.1	6306135	.	G	A	.	.	MAF_INRAE=25.0;MAF_USDA=32.941
NC_035090.1	6306178	.	G	T	.	.	MAF_USDA=3.279
NC_035090.1	6306188	.	C	A	.	.	MAF_INRAE=47.5;MAF_USDA=27.083
NC_035090.1	6306190	.	A	G	.	.	MAF_INRAE=17.089;MAF_USDA=2.083
NC_035090.1	6306205	.	G	A	.	.	MAF_INRAE=16.456
NC_035090.1	6306227	.	T	A	.	.	MAF_INRAE=2.5;MAF_USDA=2.083
NC_035090.1	6306247	.	T	C	.	.	MAF_INRAE=3.165
NC_035090.1	6306254	.	A	T	.	.	MAF_INRAE=14.167;MAF_USDA=37.5
NC_035090.1	6306261	.	A	C	.	.	MAF_INRAE=5.833
NC_035090.1	6306282	.	T	G	.	.	MAF_INRAE=5.833;MAF_USDA=8.824
NC_035090.1	6306286	.	A	G	.	.	MAF_INRAE=24.167;MAF_USDA=9.412
NC_035090.1	6306292	.	G	T	.	.	MAF_USDA=2.459
NC_035090.1	6306293	.	A	T	.	.	MAF_INRAE=5.0;MAF_USDA=10.656
NC_035090.1	6306331	.	A	G	.	.	MAF_USDA=8.197
NC_035090.1	6306354	.	G	A	.	.	MAF_USDA=4.098
NC_035090.1	6306363	.	G	A	.	.	MAF_USDA=25.294
NC_035090.1	6306398	.	C	T	.	.	MAF_USDA=2.459
NC_035090.1	6306413	.	G	A	.	.	MAF_INRAE=15.789;MAF_USDA=27.647
NC_035090.1	6306453	.	C	T	.	.	MAF_USDA=9.524
NC_035090.1	6306476	.	A	C	.	.	MAF_INRAE=5.263;MAF_USDA=11.475
NC_035090.1	6306481	.	T	G	.	.	MAF_USDA=7.647
NC_035090.1	6306515	.	A	C	.	.	MAF_INRAE=5.263
NC_035090.1	6306563	.	T	A	.	.	MAF_USDA=2.459
NC_035090.1	6312174	.	G	T	.	.	MAF_USDA=4.098
NC_035090.1	6312219	.	A	G	.	.	MAF_USDA=4.167
NC_035090.1	6312225	.	A	C	.	.	MAF_USDA=3.279
NC_035090.1	6312274	.	C	T	.	.	MAF_USDA=4.918
NC_035090.1	6312289	.	A	T	.	.	MAF_INRAE=3.333;MAF_USDA=17.647
NC_035090.1	6312301	.	G	A	.	.	MAF_USDA=1.639
NC_035090.1	6312371	.	C	T	.	.	MAF_USDA=3.279
NC_035090.1	6312381	.	T	A	.	.	MAF_INRAE=8.228;MAF_USDA=18.235
NC_035090.1	6312391	.	G	A	.	.	MAF_INRAE=6.962;MAF_USDA=30.0
NC_035090.1	6312443	.	A	T	.	.	MAF_INRAE=9.494;MAF_USDA=32.353
NC_035090.1	6312455	.	T	G	.	.	MAF_USDA=3.529
NC_035090.1	6312507	.	A	G	.	.	MAF_INRAE=15.823;MAF_USDA=18.033
NC_035090.1	6312515	.	G	A	.	.	MAF_USDA=1.639
NC_035090.1	6312530	.	A	T	.	.	MAF_USDA=3.279
NC_035090.1	6312550	.	G	A	.	.	MAF_USDA=3.279
NC_035090.1	6312579	.	A	G	.	.	MAF_INRAE=26.316;MAF_USDA=10.0
NC_035090.1	6312614	.	A	C	.	.	MAF_USDA=8.333
NC_035090.1	6312636	.	C	A	.	.	MAF_INRAE=5.063;MAF_USDA=4.167
NC_035090.1	6312658	.	T	C	.	.	MAF_USDA=7.377
NC_035090.1	6312720	.	G	A	.	.	MAF_USDA=5.738
NC_035090.1	6312745	.	T	C	.	.	MAF_USDA=1.639
NC_035090.1	6312770	.	G	A	.	.	MAF_USDA=4.167
NC_035090.1	6312780	.	T	C	.	.	MAF_INRAE=15.19;MAF_USDA=9.412
NC_035090.1	6312781	.	G	A	.	.	MAF_INRAE=8.333
NC_035090.1	6312792	.	G	T	.	.	MAF_INRAE=37.975;MAF_USDA=21.765
NC_035090.1	6312814	.	T	C	.	.	MAF_USDA=1.639
NC_035090.1	6312824	.	T	C	.	.	MAF_USDA=15.882
NC_035090.1	6312836	.	A	G	.	.	MAF_INRAE=10.526
NC_035090.1	6312861	.	G	A	.	.	MAF_INRAE=11.392;MAF_USDA=14.118
NC_035090.1	6312865	.	A	G	.	.	MAF_USDA=1.639
NC_035090.1	6312873	.	A	G	.	.	MAF_USDA=1.639
NC_035090.1	6313044	.	T	C	.	.	MAF_USDA=7.377
NC_035090.1	6313049	.	G	T	.	.	MAF_USDA=3.279
NC_035090.1	6313050	.	G	A	.	.	MAF_INRAE=14.557;MAF_USDA=23.529
NC_035090.1	6313075	.	T	C	.	.	MAF_USDA=3.279
NC_035090.1	6313089	.	G	C	.	.	MAF_USDA=3.279
NC_035090.1	6313104	.	A	G	.	.	MAF_USDA=8.197
NC_035090.1	6313108	.	G	T	.	.	MAF_USDA=3.279
NC_035090.1	6313116	.	C	A	.	.	MAF_USDA=4.098
NC_035090.1	6313129	.	C	T	.	.	MAF_USDA=11.475
NC_035090.1	6313149	.	G	A	.	.	MAF_USDA=4.098
NC_035090.1	6313319	.	C	T	.	.	MAF_USDA=2.976
NC_035090.1	6313474	.	T	A	.	.	MAF_USDA=10.656
NC_035090.1	6313481	.	C	T	.	.	MAF_USDA=6.557
NC_035090.1	6313632	.	A	T	.	.	MAF_USDA=2.941
NC_035090.1	6313740	.	A	C	.	.	MAF_INRAE=8.228;MAF_USDA=3.279
NC_035090.1	6313851	.	T	A	.	.	MAF_USDA=2.459
NC_035090.1	6313903	.	C	T	.	.	MAF_USDA=1.639
NC_035090.1	6313952	.	G	A	.	.	MAF_USDA=4.706
NC_035090.1	6313959	.	C	T	.	.	MAF_INRAE=39.241;MAF_USDA=36.471
NC_035090.1	6314057	.	C	G	.	.	MAF_INRAE=5.696;MAF_USDA=2.083
NC_035090.1	6314075	.	G	A	.	.	MAF_USDA=1.639
NC_035090.1	6314090	.	C	T	.	.	MAF_INRAE=27.848;MAF_USDA=36.471
NC_035090.1	6314101	.	C	T	.	.	MAF_INRAE=17.722;MAF_USDA=13.934
NC_035090.1	6314229	.	A	G	.	.	MAF_INRAE=8.861;MAF_USDA=3.279
NC_035090.1	6314240	.	T	G	.	.	MAF_USDA=1.639
NC_035090.1	6314317	.	G	A	.	.	MAF_INRAE=23.418;MAF_USDA=20.0
NC_035090.1	6314594	.	T	G	.	.	MAF_INRAE=29.747;MAF_USDA=16.471
NC_035090.1	6314605	.	C	G	.	.	MAF_USDA=3.279
NC_035090.1	6314673	.	C	T	.	.	MAF_USDA=8.197
NC_035090.1	6314720	.	T	A	.	.	MAF_USDA=2.459
NC_035090.1	6314739	.	C	T	.	.	MAF_USDA=8.197
NC_035090.1	6314741	.	A	G	.	.	MAF_USDA=8.333
NC_035090.1	6314752	.	A	T	.	.	MAF_USDA=8.197
NC_035090.1	6314772	.	G	C	.	.	MAF_USDA=8.197
NC_035090.1	6314835	.	C	T	.	.	MAF_INRAE=22.152;MAF_USDA=27.059
NC_035090.1	6314943	.	A	G	.	.	MAF_USDA=7.377
NC_035090.1	6315011	.	T	C	.	.	MAF_USDA=7.377
NC_035090.1	6315016	.	C	T	.	.	MAF_USDA=7.377
NC_035090.1	6315059	.	G	A	.	.	MAF_USDA=8.197
NC_035090.1	6315075	.	G	A	.	.	MAF_INRAE=22.152;MAF_USDA=31.176
NC_035090.1	6315078	.	C	T	.	.	MAF_INRAE=15.833;MAF_USDA=22.353
NC_035090.1	6315079	.	G	T	.	.	MAF_INRAE=36.709;MAF_USDA=5.882
NC_035090.1	6315140	.	A	G	.	.	MAF_USDA=5.738
NC_035090.1	6315142	.	A	C	.	.	MAF_USDA=7.377
NC_035090.1	6315222	.	C	T	.	.	MAF_INRAE=4.43;MAF_USDA=2.459
NC_035090.1	6315269	.	G	A	.	.	MAF_INRAE=4.43;MAF_USDA=3.279
NC_035090.1	6315338	.	G	A	.	.	MAF_INRAE=46.203;MAF_USDA=41.765
NC_035090.1	6315360	.	T	C	.	.	MAF_USDA=7.377
NC_035090.1	6315448	.	A	G	.	.	MAF_USDA=2.459
NC_035090.1	6315525	.	A	C	.	.	MAF_USDA=5.738
NC_035090.1	6315529	.	A	G	.	.	MAF_USDA=5.738
NC_035090.1	6315541	.	G	A	.	.	MAF_INRAE=22.152;MAF_USDA=21.765
NC_035090.1	6315559	.	G	A	.	.	MAF_USDA=6.557
NC_035090.1	6315573	.	C	A	.	.	MAF_USDA=5.294
NC_035090.1	6315628	.	T	C	.	.	MAF_USDA=4.098
NC_035090.1	6315637	.	G	T	.	.	MAF_USDA=4.098
NC_035090.1	6315647	.	T	C	.	.	MAF_INRAE=21.519;MAF_USDA=21.176
NC_035090.1	6315662	.	T	C	.	.	MAF_INRAE=4.43;MAF_USDA=1.639
NC_035090.1	6315707	.	C	T	.	.	MAF_INRAE=24.684;MAF_USDA=14.706
NC_035090.1	6315846	.	C	T	.	.	MAF_INRAE=25.949;MAF_USDA=29.412
NC_035090.1	6315927	.	G	T	.	.	MAF_USDA=7.377
NC_035090.1	6315970	.	A	C	.	.	MAF_INRAE=5.696
NC_035090.1	6315981	.	G	T	.	.	MAF_USDA=1.639
NC_035090.1	6316004	.	T	C	.	.	MAF_INRAE=22.152;MAF_USDA=27.647
NC_035090.1	6316054	.	G	A	.	.	MAF_USDA=4.098
NC_035090.1	6316063	.	G	T	.	.	MAF_INRAE=47.468;MAF_USDA=44.118
NC_035090.1	6316101	.	T	C	.	.	MAF_USDA=6.471
NC_035090.1	6316102	.	A	G	.	.	MAF_USDA=2.459
NC_035090.1	6316115	.	C	A	.	.	MAF_USDA=5.882
NC_035090.1	6316127	.	G	A	.	.	MAF_INRAE=15.833;MAF_USDA=22.941
NC_035090.1	6316136	.	T	C	.	.	MAF_INRAE=15.833;MAF_USDA=25.294
NC_035090.1	6316243	.	G	C	.	.	MAF_USDA=29.167
NC_035090.1	6316893	.	C	T	.	.	MAF_USDA=31.25
NC_035090.1	6316949	.	C	T	.	.	MAF_USDA=13.69
NC_035090.1	6317047	.	G	A	.	.	MAF_USDA=20.588
NC_035090.1	6317069	.	C	T	.	.	MAF_USDA=20.833
NC_035090.1	6317135	.	G	A	.	.	MAF_USDA=5.357
NC_035090.1	6317141	.	A	C	.	.	MAF_INRAE=42.105;MAF_USDA=22.619
NC_035090.1	6317172	.	G	T	.	.	MAF_INRAE=22.785;MAF_USDA=10.417
NC_035090.1	6317219	.	G	A	.	.	MAF_INRAE=20.886;MAF_USDA=21.765
NC_035090.1	6317258	.	A	G	.	.	MAF_INRAE=20.253;MAF_USDA=20.588
NC_035090.1	6317275	.	C	A	.	.	MAF_USDA=7.647
NC_035090.1	6317322	.	A	G	.	.	MAF_INRAE=39.873;MAF_USDA=34.118
NC_035090.1	6317361	.	G	A	.	.	MAF_USDA=1.639
NC_035090.1	6317382	.	A	G	.	.	MAF_INRAE=10.526;MAF_USDA=4.098
NC_035090.1	6317413	.	A	T	.	.	MAF_USDA=4.706
NC_035090.1	6317431	.	A	C	.	.	MAF_INRAE=29.747;MAF_USDA=22.353
NC_035090.1	6317483	.	G	A	.	.	MAF_USDA=4.098
NC_035090.1	6317488	.	A	T	.	.	MAF_USDA=2.459
NC_035090.1	6317513	.	G	A	.	.	MAF_INRAE=8.861
NC_035090.1	6317622	.	G	A	.	.	MAF_INRAE=5.696
NC_035090.1	6317632	.	T	C	.	.	MAF_INRAE=20.253;MAF_USDA=12.5
NC_035090.1	6317658	.	C	G	.	.	MAF_USDA=1.667
NC_035090.1	6317663	.	G	T	.	.	MAF_INRAE=36.842;MAF_USDA=13.69
NC_035090.1	6317670	.	G	T	.	.	MAF_INRAE=21.053;MAF_USDA=16.667
NC_035090.1	6317712	.	G	A	.	.	MAF_USDA=1.639
NC_035090.1	6317713	.	A	G	.	.	MAF_USDA=2.459
NC_035090.1	6317715	.	A	T	.	.	MAF_INRAE=8.228
NC_035090.1	6317717	.	AT	AC	.	.	MAF_USDA=20.833
NC_035090.1	6317718	.	T	C	.	.	MAF_INRAE=30.38
NC_035090.1	6317729	.	C	G	.	.	MAF_USDA=5.294
NC_035090.1	6317799	.	A	T	.	.	MAF_INRAE=23.418;MAF_USDA=14.118
NC_035090.1	6317803	.	C	T	.	.	MAF_INRAE=21.519;MAF_USDA=20.0
NC_035090.1	6317836	.	A	T	.	.	MAF_INRAE=10.526;MAF_USDA=12.941
NC_035090.1	6317837	.	C	A	.	.	MAF_USDA=12.353
NC_035090.1	6317843	.	C	A	.	.	MAF_INRAE=26.316;MAF_USDA=11.475
NC_035090.1	6317852	.	G	A	.	.	MAF_USDA=4.706
NC_035090.1	6317855	.	G	A	.	.	MAF_USDA=10.588
NC_035090.1	6317938	.	G	A	.	.	MAF_USDA=2.459
NC_035090.1	6317965	.	C	T	.	.	MAF_USDA=8.333
NC_035090.1	6318046	.	C	G	.	.	MAF_USDA=4.118
NC_035090.1	6318055	.	T	A	.	.	MAF_USDA=22.917
NC_035090.1	6318059	.	T	C	.	.	MAF_USDA=14.118
NC_035090.1	6318064	.	T	C	.	.	MAF_USDA=33.529
NC_035090.1	6318071	.	G	A	.	.	MAF_USDA=14.118
NC_035090.1	6318080	.	A	G	.	.	MAF_INRAE=24.684;MAF_USDA=20.833
NC_035090.1	6318081	.	C	T	.	.	MAF_INRAE=32.5;MAF_USDA=20.833
NC_035090.1	6318091	.	C	G	.	.	MAF_INRAE=25.316;MAF_USDA=20.833
NC_035090.1	6318093	.	C	A	.	.	MAF_USDA=14.583
NC_035090.1	6318098	.	A	T	.	.	MAF_USDA=13.529
NC_035090.1	6318108	.	C	T	.	.	MAF_USDA=13.529
NC_035090.1	6318123	.	ACC	ACT	.	.	MAF_USDA=32.609
NC_035090.1	6318139	.	T	C	.	.	MAF_INRAE=2.5;MAF_USDA=7.5
NC_035090.1	6318154	.	G	A	.	.	MAF_USDA=10.417
NC_035090.1	6318155	.	T	C	.	.	MAF_USDA=39.583
NC_035090.1	6324540	.	T	G	.	.	MAF_INRAE=29.114
NC_035090.1	6324567	.	A	T	.	.	MAF_INRAE=6.667
NC_035090.1	6324568	.	G	T	.	.	MAF_INRAE=2.632
NC_035090.1	6324596	.	C	A	.	.	MAF_INRAE=26.316;MAF_USDA=41.176
NC_035090.1	6324616	.	G	A	.	.	MAF_INRAE=4.43;MAF_USDA=4.167
NC_035090.1	6324622	.	C	A	.	.	MAF_INRAE=1.667
NC_035090.1	6324623	.	T	A	.	.	MAF_USDA=10.417
NC_035090.1	6324647	.	T	G	.	.	MAF_INRAE=26.316;MAF_USDA=43.529
NC_035090.1	6324692	.	G	A	.	.	MAF_INRAE=4.43;MAF_USDA=1.639
NC_035090.1	6324734	.	A	G	.	.	MAF_USDA=15.882
NC_035090.1	6324792	.	G	A	.	.	MAF_USDA=15.882
NC_035090.1	6324797	.	G	A	.	.	MAF_USDA=4.098
NC_035090.1	6324811	.	C	T	.	.	MAF_USDA=8.235
NC_035090.1	6324876	.	C	T	.	.	MAF_INRAE=5.696
NC_035090.1	6325021	.	T	G	.	.	MAF_USDA=2.459
NC_035090.1	6325069	.	C	T	.	.	MAF_USDA=1.639
NC_035090.1	6325135	.	G	T	.	.	MAF_USDA=1.639
NC_035090.1	6325137	.	C	G	.	.	MAF_USDA=1.639
NC_035090.1	6325139	.	A	G	.	.	MAF_USDA=1.639
NC_035090.1	6325164	.	C	A	.	.	MAF_USDA=1.639
NC_035090.1	6325188	.	A	G	.	.	MAF_USDA=1.639
NC_035090.1	6325190	.	T	A	.	.	MAF_USDA=10.417
NC_035090.1	6325235	.	A	T	.	.	MAF_USDA=5.738
NC_035090.1	6325241	.	A	C	.	.	MAF_USDA=2.459
NC_035090.1	6325243	.	T	A	.	.	MAF_USDA=2.459
NC_035090.1	6325245	.	G	T	.	.	MAF_INRAE=5.063;MAF_USDA=5.294
NC_035090.1	6325267	.	T	G	.	.	MAF_USDA=2.459
NC_035090.1	6325295	.	G	T	.	.	MAF_USDA=2.459
NC_035090.1	6325305	.	A	G	.	.	MAF_USDA=2.459
NC_035090.1	6325322	.	T	C	.	.	MAF_INRAE=2.5;MAF_USDA=8.197
NC_035090.1	6325342	.	C	T	.	.	MAF_INRAE=5.063;MAF_USDA=4.706
NC_035090.1	6325421	.	T	C	.	.	MAF_INRAE=14.557;MAF_USDA=21.176
NC_035090.1	6325613	.	C	T	.	.	MAF_INRAE=10.526;MAF_USDA=5.882
NC_035090.1	6325617	.	C	A	.	.	MAF_INRAE=11.392;MAF_USDA=27.083
NC_035090.1	6325631	.	CG	CA	.	.	MAF_USDA=25.0
NC_035090.1	6325734	.	C	A	.	.	MAF_INRAE=37.342;MAF_USDA=12.353
NC_035090.1	6325736	.	A	G	.	.	MAF_USDA=3.279
NC_035090.1	6325741	.	G	A	.	.	MAF_INRAE=24.684;MAF_USDA=14.706
NC_035090.1	6325758	.	A	G	.	.	MAF_INRAE=4.43;MAF_USDA=3.279
NC_035090.1	6325796	.	G	A	.	.	MAF_INRAE=5.063;MAF_USDA=2.941
NC_035090.1	6325804	.	C	A	.	.	MAF_INRAE=5.063;MAF_USDA=4.167
NC_035090.1	6325839	.	A	C	.	.	MAF_INRAE=5.063;MAF_USDA=4.118
NC_035090.1	6325877	.	C	A	.	.	MAF_USDA=1.639
NC_035090.1	6325924	.	T	A	.	.	MAF_INRAE=5.063;MAF_USDA=5.294
NC_035090.1	6325939	.	T	C	.	.	MAF_USDA=3.279
NC_035090.1	6325943	.	G	T	.	.	MAF_USDA=3.279
NC_035090.1	6325948	.	G	T	.	.	MAF_INRAE=4.43;MAF_USDA=5.294
NC_035090.1	6326049	.	G	T	.	.	MAF_INRAE=2.5
NC_035090.1	6326079	.	G	A	.	.	MAF_INRAE=5.063;MAF_USDA=8.333
NC_035090.1	6326099	.	A	G	.	.	MAF_USDA=7.143
NC_035090.1	6326128	.	G	C	.	.	MAF_INRAE=26.316;MAF_USDA=11.31
NC_035090.1	6326177	.	A	G	.	.	MAF_INRAE=5.063;MAF_USDA=2.381
NC_035090.1	6326255	.	A	C	.	.	MAF_INRAE=49.167
NC_035090.1	6326288	.	C	A	.	.	MAF_INRAE=2.5;MAF_USDA=2.941
NC_035090.1	6326352	.	T	A	.	.	MAF_USDA=29.167
NC_035090.1	6326385	.	A	C	.	.	MAF_USDA=1.639
NC_035090.1	6326405	.	G	A	.	.	MAF_USDA=1.639
NC_035090.1	6326420	.	T	G	.	.	MAF_USDA=10.417
NC_035090.1	6326421	.	G	T	.	.	MAF_USDA=10.417
NC_035090.1	6326422	.	C	A	.	.	MAF_USDA=10.417
NC_035090.1	6326439	.	T	G	.	.	MAF_USDA=10.417
NC_035090.1	6326449	.	A	G	.	.	MAF_INRAE=21.053
NC_035090.1	6326451	.	C	T	.	.	MAF_USDA=33.333
NC_035090.1	6326452	.	A	T	.	.	MAF_USDA=33.333
NC_035090.1	6326510	.	T	C	.	.	MAF_INRAE=8.861;MAF_USDA=14.706
NC_035090.1	6326517	.	G	T	.	.	MAF_INRAE=32.911;MAF_USDA=32.353
NC_035090.1	6326593	.	G	C	.	.	MAF_INRAE=26.316;MAF_USDA=2.083
NC_035090.1	6326615	.	A	C	.	.	MAF_INRAE=10.759;MAF_USDA=6.25
NC_035090.1	6326624	.	T	C	.	.	MAF_USDA=4.167
NC_035090.1	6326637	.	A	G	.	.	MAF_USDA=4.167
NC_035090.1	6326638	.	G	A	.	.	MAF_USDA=4.167
NC_035090.1	6326672	.	A	G	.	.	MAF_INRAE=15.823;MAF_USDA=38.824
NC_035090.1	6326732	.	T	C	.	.	MAF_USDA=4.918
NC_035090.1	6326774	.	C	T	.	.	MAF_INRAE=10.526
NC_035090.1	6326779	.	G	T	.	.	MAF_INRAE=22.152;MAF_USDA=14.706
NC_035090.1	6326783	.	G	C	.	.	MAF_INRAE=25.833;MAF_USDA=28.235
NC_035090.1	6326814	.	C	T	.	.	MAF_USDA=10.417
NC_035090.1	6326835	.	G	A	.	.	MAF_INRAE=2.5;MAF_USDA=6.557
NC_035090.1	6326849	.	C	A	.	.	MAF_INRAE=25.949;MAF_USDA=10.417
NC_035090.1	6326887	.	G	A	.	.	MAF_USDA=8.333
NC_035090.1	6326893	.	T	G	.	.	MAF_USDA=2.459
NC_035090.1	6326898	.	A	G	.	.	MAF_INRAE=23.418;MAF_USDA=17.059
NC_035090.1	6326922	.	C	T	.	.	MAF_USDA=10.417
NC_035090.1	6326951	.	C	T	.	.	MAF_INRAE=28.481;MAF_USDA=41.176
NC_035090.1	6327024	.	C	T	.	.	MAF_INRAE=23.418;MAF_USDA=28.235
NC_035090.1	6327069	.	C	T	.	.	MAF_INRAE=48.734;MAF_USDA=12.941
NC_035090.1	6327128	.	G	C	.	.	MAF_INRAE=48.101
NC_035090.1	6327130	.	T	A	.	.	MAF_USDA=1.639
NC_035090.1	6327149	.	G	A	.	.	MAF_INRAE=22.785;MAF_USDA=15.294
NC_035090.1	6327161	.	C	A	.	.	MAF_USDA=18.75
NC_035090.1	6327162	.	G	T	.	.	MAF_INRAE=2.5;MAF_USDA=18.75
NC_035090.1	6327174	.	A	G	.	.	MAF_INRAE=22.785;MAF_USDA=37.647
NC_035090.1	6327183	.	C	T	.	.	MAF_USDA=5.294
NC_035090.1	6327206	.	T	G	.	.	MAF_USDA=5.738
NC_035090.1	6327211	.	C	G	.	.	MAF_USDA=15.882
NC_035090.1	6327224	.	T	G	.	.	MAF_INRAE=22.785;MAF_USDA=37.647
NC_035090.1	6327270	.	T	A	.	.	MAF_INRAE=45.57;MAF_USDA=41.176
NC_035090.1	6327283	.	G	T	.	.	MAF_INRAE=44.937;MAF_USDA=47.059
NC_035090.1	6327303	.	G	A	.	.	MAF_INRAE=22.785;MAF_USDA=15.294
NC_035090.1	6327338	.	T	C	.	.	MAF_INRAE=22.785;MAF_USDA=37.647
NC_035090.1	6327350	.	A	G	.	.	MAF_INRAE=44.304
NC_035090.1	6327362	.	T	A	.	.	MAF_INRAE=6.667
NC_035090.1	6327371	.	T	A	.	.	MAF_INRAE=23.418;MAF_USDA=37.059
NC_035090.1	6327374	.	A	T	.	.	MAF_USDA=17.059
NC_035090.1	6327406	.	C	A	.	.	MAF_INRAE=27.215;MAF_USDA=37.647
NC_035090.1	6327430	.	A	G	.	.	MAF_INRAE=48.734;MAF_USDA=10.0
NC_035090.1	6327495	.	T	C	.	.	MAF_USDA=7.647
NC_035090.1	6327506	.	A	C	.	.	MAF_USDA=22.917
NC_035090.1	6327589	.	G	T	.	.	MAF_USDA=14.754
NC_035090.1	6327593	.	G	T	.	.	MAF_USDA=5.294
NC_035090.1	6327610	.	A	T	.	.	MAF_USDA=11.765
NC_035090.1	6327660	.	A	C	.	.	MAF_USDA=29.167
NC_035090.1	6327677	.	G	A	.	.	MAF_USDA=20.833
NC_035090.1	6327716	.	T	G	.	.	MAF_USDA=43.75
NC_035090.1	6327727	.	C	T	.	.	MAF_USDA=8.333
NC_035090.1	6327793	.	C	T	.	.	MAF_USDA=20.455
NC_035090.1	6329012	.	G	A	.	.	MAF_USDA=8.333
NC_035090.1	6329069	.	A	G	.	.	MAF_USDA=15.882
NC_035090.1	6329079	.	T	C	.	.	MAF_INRAE=15.789;MAF_USDA=21.176
NC_035090.1	6329096	.	A	T	.	.	MAF_USDA=8.333
NC_035090.1	6329118	.	A	T	.	.	MAF_INRAE=21.053;MAF_USDA=18.235
NC_035090.1	6329120	.	G	A	.	.	MAF_USDA=25.882
NC_035090.1	6329125	.	T	A	.	.	MAF_USDA=15.882
NC_035090.1	6329130	.	G	T	.	.	MAF_INRAE=47.368;MAF_USDA=30.0
NC_035090.1	6329133	.	T	G	.	.	MAF_USDA=18.75
NC_035090.1	6329151	.	A	T	.	.	MAF_USDA=36.471
NC_035090.1	6329165	.	G	A	.	.	MAF_USDA=16.071
NC_035090.1	6329171	.	G	C	.	.	MAF_USDA=15.294
NC_035090.1	6329190	.	T	C	.	.	MAF_USDA=43.75
NC_035090.1	6329217	.	C	T	.	.	MAF_USDA=18.235
NC_035090.1	6329274	.	T	G	.	.	MAF_INRAE=2.5;MAF_USDA=4.706
NC_035090.1	6329334	.	G	A	.	.	MAF_INRAE=5.063;MAF_USDA=4.167
NC_035090.1	6329338	.	T	C	.	.	MAF_INRAE=12.658;MAF_USDA=39.344
NC_035090.1	6329365	.	C	T	.	.	MAF_INRAE=10.759;MAF_USDA=22.941
NC_035090.1	6329390	.	C	T	.	.	MAF_USDA=1.639
NC_035090.1	6329472	.	T	C	.	.	MAF_INRAE=25.316;MAF_USDA=16.471
NC_035090.1	6329473	.	C	T	.	.	MAF_USDA=1.639
NC_035090.1	6329500	.	T	G	.	.	MAF_USDA=11.765
NC_035090.1	6329517	.	T	C	.	.	MAF_INRAE=30.0;MAF_USDA=14.118
NC_035090.1	6329519	.	C	T	.	.	MAF_INRAE=43.671;MAF_USDA=27.647
NC_035090.1	6329521	.	C	T	.	.	MAF_USDA=8.197
NC_035090.1	6329568	.	C	G	.	.	MAF_INRAE=44.304;MAF_USDA=47.647
NC_035090.1	6329580	.	C	A	.	.	MAF_INRAE=36.076;MAF_USDA=5.882
NC_035090.1	6329645	.	C	A	.	.	MAF_INRAE=5.833;MAF_USDA=4.098
NC_035090.1	6329674	.	T	C	.	.	MAF_USDA=8.333
NC_035090.1	6329687	.	C	T	.	.	MAF_USDA=1.639
NC_035090.1	6329713	.	T	A	.	.	MAF_INRAE=1.667
NC_035090.1	6329747	.	T	A	.	.	MAF_USDA=1.765
NC_035090.1	6329748	.	G	T	.	.	MAF_USDA=1.765
NC_035090.1	6329809	.	C	T	.	.	MAF_USDA=4.098
NC_035090.1	6329821	.	G	A	.	.	MAF_INRAE=49.367;MAF_USDA=31.176
NC_035090.1	6329859	.	G	A	.	.	MAF_INRAE=2.5;MAF_USDA=2.083
NC_035090.1	6329865	.	C	A	.	.	MAF_INRAE=42.5;MAF_USDA=35.417
NC_035090.1	6329868	.	C	T	.	.	MAF_INRAE=44.167;MAF_USDA=2.083
NC_035090.1	6329919	.	C	A	.	.	MAF_INRAE=2.5
NC_035090.1	6329920	.	T	G	.	.	MAF_INRAE=15.833
NC_035090.1	6329932	.	G	T	.	.	MAF_USDA=10.656
NC_035090.1	6329982	.	A	T	.	.	MAF_INRAE=25.316;MAF_USDA=36.471
NC_035090.1	6329983	.	G	T	.	.	MAF_INRAE=13.333;MAF_USDA=36.471
NC_035090.1	6329985	.	G	C	.	.	MAF_INRAE=5.063;MAF_USDA=5.882
NC_035090.1	6330031	.	C	A	.	.	MAF_USDA=4.918
NC_035090.1	6330032	.	A	G	.	.	MAF_INRAE=18.987;MAF_USDA=7.647
NC_035090.1	6330068	.	C	T	.	.	MAF_USDA=5.294
NC_035090.1	6330069	.	G	A	.	.	MAF_INRAE=49.367;MAF_USDA=18.75
NC_035090.1	6330104	.	C	A	.	.	MAF_USDA=3.279
NC_035090.1	6330119	.	G	A	.	.	MAF_USDA=4.098
NC_035090.1	6330122	.	G	C	.	.	MAF_INRAE=10.526;MAF_USDA=5.882
NC_035090.1	6330135	.	G	T	.	.	MAF_INRAE=42.105;MAF_USDA=24.706
NC_035090.1	6330147	.	A	C	.	.	MAF_USDA=2.083
NC_035090.1	6330172	.	C	T	.	.	MAF_USDA=1.667
NC_035090.1	6330182	.	A	C	.	.	MAF_USDA=1.695
NC_035090.1	6330267	.	G	T	.	.	MAF_INRAE=36.842;MAF_USDA=10.0
NC_035090.1	6330320	.	G	C	.	.	MAF_USDA=11.765
NC_035090.1	6330328	.	C	T	.	.	MAF_USDA=25.0
NC_035090.1	6330329	.	T	G,A	.	.	MAF_INRAE=5.0;MAF_USDA=22.917
NC_035090.1	6330331	.	T	G	.	.	MAF_USDA=27.083
NC_035090.1	6330395	.	T	G	.	.	MAF_INRAE=20.253;MAF_USDA=40.588
NC_035090.1	6330424	.	G	A	.	.	MAF_INRAE=36.842;MAF_USDA=45.882
NC_035090.1	6330475	.	T	A	.	.	MAF_USDA=6.25
NC_035090.1	6330515	.	G	T	.	.	MAF_USDA=1.639
NC_035090.1	6330561	.	A	G	.	.	MAF_USDA=2.941
NC_035090.1	6330611	.	A	C	.	.	MAF_INRAE=2.5
NC_035090.1	6330684	.	C	G	.	.	MAF_INRAE=2.5
NC_035090.1	6330690	.	T	G	.	.	MAF_INRAE=12.658;MAF_USDA=15.294
NC_035090.1	6330691	.	T	A	.	.	MAF_INRAE=5.0;MAF_USDA=15.294
NC_035090.1	6330693	.	C	T	.	.	MAF_INRAE=35.0;MAF_USDA=47.647
NC_035090.1	6330711	.	C	T	.	.	MAF_INRAE=13.924;MAF_USDA=7.647
NC_035090.1	6330752	.	T	C	.	.	MAF_INRAE=17.089;MAF_USDA=8.235
NC_035090.1	6330778	.	A	G	.	.	MAF_USDA=1.639
NC_035090.1	6330787	.	G	C	.	.	MAF_INRAE=8.861;MAF_USDA=12.353
NC_035090.1	6330882	.	C	A	.	.	MAF_INRAE=2.5;MAF_USDA=5.882
NC_035090.1	6330908	.	G	A	.	.	MAF_INRAE=1.667;MAF_USDA=2.083
NC_035090.1	6330993	.	T	A	.	.	MAF_INRAE=23.418
NC_035090.1	6331022	.	A	C	.	.	MAF_INRAE=6.962;MAF_USDA=8.235
NC_035090.1	6331030	.	C	A	.	.	MAF_INRAE=48.734;MAF_USDA=24.118
NC_035090.1	6331126	.	A	G	.	.	MAF_USDA=1.639
NC_035090.1	6331142	.	G	A	.	.	MAF_USDA=10.417
NC_035090.1	6331144	.	C	T,A	.	.	MAF_INRAE=5.696;MAF_USDA=11.176
NC_035090.1	6331152	.	C	A	.	.	MAF_INRAE=12.025;MAF_USDA=25.294
NC_035090.1	6331158	.	C	A	.	.	MAF_INRAE=22.785;MAF_USDA=35.882
NC_035090.1	6331168	.	T	C	.	.	MAF_USDA=32.143
NC_035090.1	6331169	.	C	A	.	.	MAF_INRAE=4.43;MAF_USDA=7.143
NC_035090.1	6331184	.	C	T	.	.	MAF_USDA=45.833
NC_035090.1	6331200	.	T	C	.	.	MAF_INRAE=2.5
NC_035090.1	6331301	.	G	A	.	.	MAF_USDA=12.5
NC_035090.1	6331317	.	T	C	.	.	MAF_USDA=7.5
NC_035090.1	6331319	.	T	C	.	.	MAF_USDA=32.738
NC_035090.1	6331347	.	T	G	.	.	MAF_USDA=9.524
NC_035090.1	6331367	.	G	A	.	.	MAF_INRAE=36.842
NC_035090.1	6331405	.	C	A	.	.	MAF_USDA=13.529
NC_035090.1	6331454	.	T	C	.	.	MAF_USDA=14.118
NC_035090.1	6331456	.	T	A	.	.	MAF_INRAE=26.316;MAF_USDA=26.471
NC_035090.1	6331483	.	A	T	.	.	MAF_INRAE=26.316;MAF_USDA=26.506
NC_035090.1	6331502	.	G	T	.	.	MAF_USDA=20.833
NC_035090.1	6331514	.	G	A	.	.	MAF_INRAE=10.526
NC_035090.1	6331523	.	A	T	.	.	MAF_USDA=3.279
NC_035090.1	6331524	.	C	A	.	.	MAF_USDA=3.279
NC_035090.1	6331566	.	T	A	.	.	MAF_INRAE=26.316;MAF_USDA=22.619
NC_035090.1	6331585	.	A	T	.	.	MAF_USDA=12.651
NC_035090.1	6331592	.	T	G	.	.	MAF_INRAE=36.842;MAF_USDA=31.325
NC_035090.1	6331604	.	A	G	.	.	MAF_USDA=12.5
NC_035090.1	6332496	.	T	C	.	.	MAF_USDA=30.435
NC_035090.1	6332562	.	C	T	.	.	MAF_USDA=29.167
NC_035090.1	6332582	.	C	G	.	.	MAF_USDA=45.652
NC_035090.1	6332630	.	C	T	.	.	MAF_USDA=1.639
NC_035090.1	6332653	.	T	C	.	.	MAF_USDA=10.588
NC_035090.1	6332679	.	T	C	.	.	MAF_USDA=12.941
NC_035090.1	6332712	.	A	G	.	.	MAF_INRAE=47.368;MAF_USDA=45.294
NC_035090.1	6332762	.	T	G	.	.	MAF_INRAE=15.833
NC_035090.1	6332768	.	A	T	.	.	MAF_INRAE=46.203
NC_035090.1	6332769	.	T	G	.	.	MAF_USDA=29.167
NC_035090.1	6332802	.	T	A	.	.	MAF_USDA=14.706
NC_035090.1	6332803	.	T	A	.	.	MAF_USDA=14.706
NC_035090.1	6332813	.	C	T	.	.	MAF_INRAE=5.696
NC_035090.1	6332841	.	G	A	.	.	MAF_INRAE=5.833
NC_035090.1	6332881	.	G	A	.	.	MAF_INRAE=4.167;MAF_USDA=9.412
NC_035090.1	6332900	.	A	C	.	.	MAF_USDA=1.724
NC_035090.1	6332909	.	G	A	.	.	MAF_INRAE=35.0
NC_035090.1	6332945	.	T	C	.	.	MAF_INRAE=46.835;MAF_USDA=27.059
NC_035090.1	6332970	.	C	T	.	.	MAF_INRAE=46.203;MAF_USDA=25.882
NC_035090.1	6333017	.	T	G	.	.	MAF_INRAE=8.333;MAF_USDA=4.706
NC_035090.1	6333025	.	A	G	.	.	MAF_INRAE=40.506;MAF_USDA=25.882
NC_035090.1	6333054	.	T	G	.	.	MAF_INRAE=7.595;MAF_USDA=12.353
NC_035090.1	6333056	.	A	C	.	.	MAF_INRAE=21.053;MAF_USDA=21.176
NC_035090.1	6333093	.	T	G	.	.	MAF_INRAE=2.5;MAF_USDA=20.588
NC_035090.1	6333117	.	G	A	.	.	MAF_USDA=1.639
NC_035090.1	6333124	.	A	G	.	.	MAF_USDA=20.0
NC_035090.1	6333137	.	A	G	.	.	MAF_USDA=49.412
NC_035090.1	6333140	.	A	C	.	.	MAF_USDA=18.824
NC_035090.1	6333150	.	G	A	.	.	MAF_USDA=8.333
NC_035090.1	6333187	.	A	G	.	.	MAF_USDA=25.0
NC_035090.1	6333205	.	G	C	.	.	MAF_USDA=21.176
NC_035090.1	6333231	.	G	A	.	.	MAF_USDA=24.118
NC_035090.1	6333280	.	G	T	.	.	MAF_USDA=30.0
NC_035090.1	6333461	.	T	A	.	.	MAF_USDA=8.333
NC_035090.1	6333508	.	G	T	.	.	MAF_USDA=12.353
NC_035090.1	6333529	.	A	G	.	.	MAF_INRAE=15.823;MAF_USDA=23.214
NC_035090.1	6333544	.	G	T	.	.	MAF_USDA=7.143
NC_035090.1	6333692	.	G	A	.	.	MAF_USDA=10.0
NC_035090.1	6333707	.	A	T	.	.	MAF_INRAE=21.519;MAF_USDA=43.529
NC_035090.1	6333767	.	G	A	.	.	MAF_USDA=12.651
NC_035090.1	6333781	.	A	T	.	.	MAF_USDA=4.918
NC_035090.1	6333794	.	G	A	.	.	MAF_INRAE=18.354;MAF_USDA=25.882
NC_035090.1	6333807	.	T	C	.	.	MAF_INRAE=10.526;MAF_USDA=20.588
NC_035090.1	6333815	.	G	A	.	.	MAF_USDA=4.706
NC_035090.1	6333834	.	C	G	.	.	MAF_INRAE=7.595;MAF_USDA=14.706
NC_035090.1	6333916	.	A	T	.	.	MAF_INRAE=15.789;MAF_USDA=32.941
NC_035090.1	6333921	.	T	A	.	.	MAF_INRAE=15.789;MAF_USDA=31.765
NC_035090.1	6333930	.	C	A	.	.	MAF_INRAE=21.053;MAF_USDA=15.882
NC_035090.1	6333952	.	C	A	.	.	MAF_USDA=8.333
NC_035090.1	6333955	.	A	T	.	.	MAF_INRAE=10.526;MAF_USDA=10.588
NC_035090.1	6333970	.	G	T	.	.	MAF_INRAE=10.526;MAF_USDA=10.0
NC_035090.1	6333971	.	C	A	.	.	MAF_USDA=10.0
NC_035090.1	6333977	.	T	C	.	.	MAF_USDA=42.353
NC_035090.1	6333980	.	C	T	.	.	MAF_INRAE=10.526;MAF_USDA=10.0
NC_035090.1	6333992	.	T	C	.	.	MAF_USDA=37.647
NC_035090.1	6333994	.	A	C	.	.	MAF_USDA=26.471
NC_035090.1	6334023	.	T	C	.	.	MAF_USDA=25.294
NC_035090.1	6334039	.	C	A	.	.	MAF_USDA=5.738
NC_035090.1	6334048	.	C	T	.	.	MAF_USDA=2.083
NC_035090.1	6334051	.	A	T	.	.	MAF_USDA=31.25
NC_035090.1	6334065	.	CACTAACAGGGAAATGCTTACTA	CACTAACAGGGAAATGCTTACTT	.	.	MAF_USDA=8.333
NC_035090.1	6334145	.	C	G	.	.	MAF_USDA=7.059
NC_035090.1	6334153	.	A	G	.	.	MAF_USDA=7.377
NC_035090.1	6334183	.	A	C	.	.	MAF_USDA=12.295
NC_035090.1	6334201	.	G	A	.	.	MAF_USDA=2.459
NC_035090.1	6334266	.	G	A	.	.	MAF_USDA=10.417
NC_035090.1	6334270	.	G	A	.	.	MAF_INRAE=1.667
NC_035090.1	6334282	.	T	A	.	.	MAF_INRAE=4.167
NC_035090.1	6334296	.	G	A	.	.	MAF_INRAE=4.167
NC_035090.1	6334315	.	G	A	.	.	MAF_USDA=20.833
NC_035090.1	6334320	.	G	T	.	.	MAF_INRAE=1.667
NC_035090.1	6334321	.	C	T	.	.	MAF_INRAE=1.667
NC_035090.1	6334322	.	A	T	.	.	MAF_USDA=16.667
NC_035090.1	6334326	.	G	T	.	.	MAF_INRAE=2.5;MAF_USDA=4.167
NC_035090.1	6334330	.	G	A	.	.	MAF_INRAE=6.667
NC_035090.1	6334333	.	T	G	.	.	MAF_INRAE=2.5
NC_035090.1	6335081	.	G	A	.	.	MAF_USDA=37.5
NC_035090.1	6335112	.	G	A	.	.	MAF_USDA=33.333
NC_035090.1	6335175	.	C	T	.	.	MAF_USDA=38.824
NC_035090.1	6335229	.	G	T	.	.	MAF_USDA=10.417
NC_035090.1	6335231	.	G	C	.	.	MAF_USDA=43.529
NC_035090.1	6335243	.	T	A	.	.	MAF_INRAE=15.789;MAF_USDA=10.0
NC_035090.1	6335244	.	G	T	.	.	MAF_USDA=9.412
NC_035090.1	6335253	.	T	G	.	.	MAF_USDA=10.588
NC_035090.1	6335257	.	A	C	.	.	MAF_USDA=45.882
NC_035090.1	6335278	.	C	T	.	.	MAF_USDA=29.412
NC_035090.1	6335321	.	C	A	.	.	MAF_INRAE=10.526;MAF_USDA=13.115
NC_035090.1	6335338	.	G	T	.	.	MAF_INRAE=10.526;MAF_USDA=15.882
NC_035090.1	6335350	.	G	T	.	.	MAF_USDA=8.235
NC_035090.1	6335377	.	T	G	.	.	MAF_INRAE=12.025;MAF_USDA=3.529
NC_035090.1	6335430	.	C	A	.	.	MAF_USDA=8.824
NC_035090.1	6335462	.	T	C	.	.	MAF_INRAE=12.5;MAF_USDA=10.0
NC_035090.1	6335490	.	G	T	.	.	MAF_USDA=14.881
NC_035090.1	6335578	.	C	T	.	.	MAF_USDA=3.279
NC_035090.1	6335622	.	C	T	.	.	MAF_INRAE=12.5;MAF_USDA=14.706
NC_035090.1	6335639	.	G	C	.	.	MAF_INRAE=8.228;MAF_USDA=15.294
NC_035090.1	6335646	.	T	C	.	.	MAF_USDA=1.639
NC_035090.1	6335652	.	T	C	.	.	MAF_INRAE=14.167;MAF_USDA=18.824
NC_035090.1	6335706	.	C	A	.	.	MAF_USDA=14.458
NC_035090.1	6335726	.	A	T	.	.	MAF_USDA=6.78
NC_035090.1	6335779	.	A	G	.	.	MAF_USDA=35.417
NC_035090.1	6335784	.	T	G	.	.	MAF_INRAE=26.316;MAF_USDA=37.5
NC_035090.1	6335821	.	C	T	.	.	MAF_USDA=1.639
NC_035090.1	6335833	.	C	T	.	.	MAF_INRAE=10.526
NC_035090.1	6335909	.	C	A	.	.	MAF_INRAE=6.329;MAF_USDA=4.762
NC_035090.1	6335935	.	C	T	.	.	MAF_INRAE=26.316;MAF_USDA=5.357
NC_035090.1	6335947	.	C	T	.	.	MAF_INRAE=5.263
NC_035090.1	6335981	.	T	C	.	.	MAF_USDA=6.25
NC_035090.1	6335985	.	G	C	.	.	MAF_INRAE=5.833
NC_035090.1	6335987	.	C	T	.	.	MAF_INRAE=14.167;MAF_USDA=16.471
NC_035090.1	6335994	.	A	T	.	.	MAF_INRAE=12.658
NC_035090.1	6336014	.	C	T	.	.	MAF_USDA=2.459
NC_035090.1	6336041	.	G	A	.	.	MAF_INRAE=14.167;MAF_USDA=16.471
NC_035090.1	6336046	.	G	A	.	.	MAF_INRAE=18.987;MAF_USDA=26.471
NC_035090.1	6336054	.	A	G	.	.	MAF_INRAE=10.759;MAF_USDA=34.706
NC_035090.1	6336077	.	C	T	.	.	MAF_INRAE=18.987;MAF_USDA=27.647
NC_035090.1	6336092	.	T	C	.	.	MAF_INRAE=8.861
NC_035090.1	6336124	.	G	C	.	.	MAF_USDA=33.333
NC_035090.1	6336153	.	G	A	.	.	MAF_USDA=2.459
NC_035090.1	6336211	.	G	A	.	.	MAF_INRAE=1.667;MAF_USDA=5.882
NC_035090.1	6336228	.	C	G	.	.	MAF_INRAE=36.076;MAF_USDA=31.176
NC_035090.1	6336247	.	G	T	.	.	MAF_INRAE=24.051;MAF_USDA=15.882
NC_035090.1	6336271	.	G	A	.	.	MAF_USDA=11.765
NC_035090.1	6336283	.	T	C	.	.	MAF_INRAE=24.684;MAF_USDA=15.882
NC_035090.1	6336288	.	A	G	.	.	MAF_INRAE=10.127;MAF_USDA=35.882
NC_035090.1	6336307	.	A	G	.	.	MAF_INRAE=22.152;MAF_USDA=47.059
NC_035090.1	6336322	.	G	T	.	.	MAF_INRAE=46.835;MAF_USDA=31.765
NC_035090.1	6336326	.	G	A	.	.	MAF_USDA=5.294
NC_035090.1	6336348	.	C	A	.	.	MAF_INRAE=34.81;MAF_USDA=34.706
NC_035090.1	6336365	.	A	G	.	.	MAF_INRAE=13.291;MAF_USDA=17.059
NC_035090.1	6336374	.	G	C	.	.	MAF_INRAE=1.667;MAF_USDA=5.882
NC_035090.1	6336378	.	G	A	.	.	MAF_INRAE=12.025;MAF_USDA=13.529
NC_035090.1	6336384	.	A	G	.	.	MAF_INRAE=10.127;MAF_USDA=35.294
NC_035090.1	6336397	.	C	A	.	.	MAF_INRAE=2.5
NC_035090.1	6336417	.	G	T	.	.	MAF_INRAE=10.127;MAF_USDA=34.118
NC_035090.1	6336497	.	A	G	.	.	MAF_USDA=9.412
NC_035090.1	6336532	.	C	A	.	.	MAF_INRAE=5.263
NC_035090.1	6336533	.	T	C	.	.	MAF_USDA=34.118
NC_035090.1	6336616	.	A	G	.	.	MAF_INRAE=26.316;MAF_USDA=2.353
NC_035090.1	6336627	.	A	G	.	.	MAF_USDA=1.639
NC_035090.1	6336670	.	C	A	.	.	MAF_INRAE=1.667;MAF_USDA=5.294
NC_035090.1	6336702	.	G	T	.	.	MAF_INRAE=41.667;MAF_USDA=15.294
NC_035090.1	6336704	.	T	C	.	.	MAF_INRAE=9.167
NC_035090.1	6336714	.	C	T	.	.	MAF_INRAE=26.316;MAF_USDA=5.294
NC_035090.1	6336728	.	G	T	.	.	MAF_INRAE=48.101;MAF_USDA=15.882
NC_035090.1	6336856	.	A	G	.	.	MAF_INRAE=39.873;MAF_USDA=24.706
NC_035090.1	6336884	.	C	A	.	.	MAF_INRAE=2.5;MAF_USDA=18.235
NC_035090.1	6336919	.	C	A	.	.	MAF_USDA=1.176
NC_035090.1	6336933	.	G	A	.	.	MAF_USDA=12.5
NC_035090.1	6336945	.	C	G	.	.	MAF_USDA=45.882
NC_035090.1	6336959	.	T	C	.	.	MAF_USDA=13.253
NC_035090.1	6336962	.	C	G	.	.	MAF_USDA=44.578
NC_035090.1	6336971	.	G	C	.	.	MAF_USDA=7.317
NC_035090.1	6336982	.	G	A	.	.	MAF_USDA=41.463
NC_035090.1	6336989	.	G	T	.	.	MAF_USDA=43.293
NC_035090.1	6337041	.	G	A	.	.	MAF_USDA=20.732
NC_035090.1	6337055	.	C	A	.	.	MAF_USDA=45.732
NC_035090.1	6337068	.	A	C	.	.	MAF_USDA=6.098
NC_035090.1	6337069	.	A	T	.	.	MAF_USDA=5.488
NC_035090.1	6337091	.	G	A	.	.	MAF_USDA=4.237
NC_035090.1	6337125	.	A	C	.	.	MAF_USDA=16.667
NC_035090.1	6337127	.	A	T	.	.	MAF_USDA=16.667
NC_035090.1	6337129	.	A	C	.	.	MAF_USDA=16.667
NC_035090.1	6337132	.	A	T	.	.	MAF_USDA=14.583
NC_035090.1	6337140	.	A	C	.	.	MAF_USDA=4.819
NC_035090.1	6337155	.	T	G	.	.	MAF_USDA=29.518
NC_035090.1	6337220	.	T	A	.	.	MAF_USDA=5.172
NC_035090.1	6337222	.	A	T	.	.	MAF_USDA=28.049
NC_035090.1	6337240	.	C	A	.	.	MAF_USDA=19.512
NC_035090.1	6337296	.	G	T	.	.	MAF_USDA=29.878
NC_035090.1	6337360	.	T	A	.	.	MAF_USDA=14.634
NC_035090.1	6337365	.	A	T	.	.	MAF_USDA=14.024
NC_035090.1	6337366	.	A	C	.	.	MAF_USDA=6.25
NC_035090.1	6337372	.	A	C	.	.	MAF_USDA=6.098
NC_035090.1	6337378	.	T	C	.	.	MAF_USDA=6.098
NC_035090.1	6337487	.	C	T	.	.	MAF_USDA=2.083
NC_035090.1	6337496	.	C	T	.	.	MAF_USDA=25.61
NC_035090.1	6337499	.	A	G	.	.	MAF_USDA=26.22
NC_035090.1	6337520	.	C	T	.	.	MAF_USDA=4.167
NC_035090.1	6337552	.	A	C	.	.	MAF_USDA=4.268
NC_035090.1	6337560	.	A	T	.	.	MAF_USDA=2.083
NC_035090.1	6337675	.	A	G	.	.	MAF_USDA=2.41
NC_035090.1	6337696	.	G	T	.	.	MAF_USDA=13.855
NC_035090.1	6337698	.	G	A	.	.	MAF_USDA=12.5
NC_035090.1	6337710	.	T	C	.	.	MAF_USDA=5.422
NC_035090.1	6337729	.	T	A	.	.	MAF_USDA=1.695
NC_035090.1	6337733	.	G	A	.	.	MAF_USDA=2.542
NC_035090.1	6337743	.	G	T	.	.	MAF_USDA=6.25
NC_035090.1	6337757	.	T	G	.	.	MAF_USDA=8.333
NC_035090.1	6337843	.	G	A	.	.	MAF_USDA=6.25
NC_035090.1	6337961	.	T	G	.	.	MAF_USDA=28.261
NC_035090.1	6337975	.	A	G	.	.	MAF_USDA=20.455
NC_035090.1	6338172	.	G	A	.	.	MAF_USDA=43.478
NC_035090.1	6338213	.	A	G	.	.	MAF_USDA=8.696
NC_035090.1	6338215	.	G	T	.	.	MAF_USDA=15.217
NC_035090.1	6338412	.	G	C	.	.	MAF_USDA=11.31
NC_035090.1	6338444	.	C	A	.	.	MAF_USDA=38.095
NC_035090.1	6338453	.	T	G	.	.	MAF_INRAE=10.526;MAF_USDA=4.167
NC_035090.1	6338455	.	T	C	.	.	MAF_USDA=6.25
NC_035090.1	6338458	.	G	T	.	.	MAF_USDA=47.917
NC_035090.1	6338462	.	A	T	.	.	MAF_USDA=11.765
NC_035090.1	6338492	.	G	A	.	.	MAF_USDA=2.083
NC_035090.1	6338989	.	G	A	.	.	MAF_USDA=10.417
NC_035090.1	6339231	.	G	A	.	.	MAF_USDA=12.5
NC_035090.1	6339234	.	A	G	.	.	MAF_INRAE=9.167;MAF_USDA=27.083
NC_035090.1	6339278	.	T	C	.	.	MAF_USDA=1.724
NC_035090.1	6339346	.	C	A	.	.	MAF_INRAE=17.722;MAF_USDA=11.765
NC_035090.1	6339351	.	C	A	.	.	MAF_INRAE=41.139;MAF_USDA=25.294
NC_035090.1	6339358	.	T	G	.	.	MAF_USDA=4.918
NC_035090.1	6339368	.	T	G	.	.	MAF_INRAE=17.5;MAF_USDA=48.824
NC_035090.1	6339377	.	T	G	.	.	MAF_INRAE=20.886;MAF_USDA=43.529
NC_035090.1	6339401	.	A	C	.	.	MAF_USDA=1.639
NC_035090.1	6339402	.	G	A	.	.	MAF_USDA=1.765
NC_035090.1	6339408	.	A	G	.	.	MAF_USDA=1.639
NC_035090.1	6339409	.	C	T	.	.	MAF_USDA=40.678
NC_035090.1	6339416	.	A	C	.	.	MAF_USDA=10.119
NC_035090.1	6339418	.	T	A	.	.	MAF_INRAE=10.526;MAF_USDA=8.333
NC_035090.1	6339424	.	A	C	.	.	MAF_USDA=6.471
NC_035090.1	6339433	.	T	A	.	.	MAF_USDA=8.333
NC_035090.1	6339437	.	T	C	.	.	MAF_USDA=5.738
NC_035090.1	6339469	.	T	C	.	.	MAF_INRAE=49.167;MAF_USDA=20.833
NC_035090.1	6339478	.	C	T	.	.	MAF_USDA=6.25
NC_035090.1	6339493	.	C	A	.	.	MAF_USDA=15.294
NC_035090.1	6339496	.	A	C	.	.	MAF_USDA=8.333
NC_035090.1	6339497	.	C	G	.	.	MAF_USDA=4.167
NC_035090.1	6339509	.	A	C	.	.	MAF_USDA=11.475
NC_035090.1	6339514	.	A	G	.	.	MAF_USDA=4.098
NC_035090.1	6339534	.	C	A	.	.	MAF_USDA=2.459
NC_035090.1	6339564	.	A	T	.	.	MAF_INRAE=36.709;MAF_USDA=5.294
NC_035090.1	6339612	.	G	C	.	.	MAF_INRAE=12.658
NC_035090.1	6339613	.	T	C	.	.	MAF_INRAE=44.304;MAF_USDA=28.235
NC_035090.1	6339701	.	A	T	.	.	MAF_USDA=4.118
NC_035090.1	6339842	.	C	T	.	.	MAF_USDA=2.459
NC_035090.1	6339847	.	G	C	.	.	MAF_INRAE=46.835;MAF_USDA=31.765
NC_035090.1	6339879	.	C	A	.	.	MAF_INRAE=46.835;MAF_USDA=27.976
NC_035090.1	6339881	.	G	A	.	.	MAF_INRAE=46.667;MAF_USDA=28.571
NC_035090.1	6339884	.	G	T	.	.	MAF_INRAE=11.667;MAF_USDA=48.81
NC_035090.1	6339885	.	T	G	.	.	MAF_USDA=1.667
NC_035090.1	6339907	.	G	T	.	.	MAF_INRAE=43.333;MAF_USDA=45.833
NC_035090.1	6339947	.	G	T	.	.	MAF_USDA=10.0
NC_035090.1	6339957	.	G	A	.	.	MAF_INRAE=21.053;MAF_USDA=29.412
NC_035090.1	6339971	.	C	T	.	.	MAF_INRAE=49.167;MAF_USDA=29.412
NC_035090.1	6339976	.	C	T	.	.	MAF_USDA=2.083
NC_035090.1	6339979	.	T	C	.	.	MAF_INRAE=50.0;MAF_USDA=47.647
NC_035090.1	6339981	.	C	T	.	.	MAF_USDA=10.588
NC_035090.1	6339993	.	A	T	.	.	MAF_INRAE=18.421;MAF_USDA=28.824
NC_035090.1	6340007	.	G	T	.	.	MAF_INRAE=49.167
NC_035090.1	6340020	.	T	C	.	.	MAF_INRAE=33.544;MAF_USDA=15.882
NC_035090.1	6340051	.	A	C	.	.	MAF_USDA=39.583
NC_035090.1	6340055	.	T	A	.	.	MAF_USDA=16.471
NC_035090.1	6340058	.	C	T	.	.	MAF_USDA=38.824
NC_035090.1	6340062	.	T	C	.	.	MAF_USDA=4.098
NC_035090.1	6340065	.	T	A	.	.	MAF_USDA=41.667
NC_035090.1	6340068	.	A	T	.	.	MAF_USDA=43.75
NC_035090.1	6340079	.	C	T	.	.	MAF_USDA=37.059
NC_035090.1	6340081	.	T	C	.	.	MAF_USDA=37.647
NC_035090.1	6340093	.	G	T	.	.	MAF_USDA=38.824
NC_035090.1	6340095	.	G	T	.	.	MAF_INRAE=23.684;MAF_USDA=1.176
NC_035090.1	6340099	.	A	T	.	.	MAF_USDA=2.459
NC_035090.1	6340101	.	C	T	.	.	MAF_INRAE=23.684;MAF_USDA=8.824
NC_035090.1	6340108	.	T	G	.	.	MAF_INRAE=12.5;MAF_USDA=3.529
NC_035090.1	6340109	.	T	C	.	.	MAF_INRAE=14.167;MAF_USDA=42.353
NC_035090.1	6340120	.	A	G	.	.	MAF_INRAE=1.667;MAF_USDA=18.235
NC_035090.1	6340121	.	A	G	.	.	MAF_INRAE=50.0;MAF_USDA=25.882
NC_035090.1	6340122	.	A	G	.	.	MAF_INRAE=1.667;MAF_USDA=18.235
NC_035090.1	6340125	.	A	C	.	.	MAF_INRAE=1.667;MAF_USDA=18.235
NC_035090.1	6340128	.	G	T	.	.	MAF_INRAE=1.667;MAF_USDA=35.417
NC_035090.1	6340131	.	T	A	.	.	MAF_INRAE=1.667;MAF_USDA=35.417
NC_035090.1	6340140	.	A	G	.	.	MAF_INRAE=1.667;MAF_USDA=17.059
NC_035090.1	6340145	.	C	G	.	.	MAF_INRAE=1.667;MAF_USDA=25.0
NC_035090.1	6340164	.	G	A	.	.	MAF_USDA=8.197
NC_035090.1	6340200	.	A	G	.	.	MAF_USDA=16.667
NC_035090.1	6340202	.	G	T	.	.	MAF_INRAE=5.0;MAF_USDA=8.235
NC_035090.1	6340214	.	C	T	.	.	MAF_USDA=2.459
NC_035090.1	6340215	.	G	A	.	.	MAF_INRAE=50.0;MAF_USDA=45.833
NC_035090.1	6340225	.	G	C	.	.	MAF_INRAE=4.43;MAF_USDA=1.639
NC_035090.1	6340228	.	C	T	.	.	MAF_USDA=48.235
NC_035090.1	6340230	.	G	A	.	.	MAF_INRAE=5.0;MAF_USDA=9.412
NC_035090.1	6340245	.	T	G	.	.	MAF_INRAE=36.842;MAF_USDA=48.824
NC_035090.1	6340300	.	T	C	.	.	MAF_INRAE=7.595;MAF_USDA=10.0
NC_035090.1	6340315	.	C	A	.	.	MAF_USDA=1.639
NC_035090.1	6340388	.	C	T	.	.	MAF_INRAE=16.456;MAF_USDA=45.294
NC_035090.1	6340436	.	T	G	.	.	MAF_INRAE=47.368;MAF_USDA=33.529
NC_035090.1	6340446	.	A	G	.	.	MAF_USDA=12.941
NC_035090.1	6340456	.	T	C	.	.	MAF_USDA=2.459
NC_035090.1	6340461	.	A	C	.	.	MAF_INRAE=44.304;MAF_USDA=31.765
NC_035090.1	6340463	.	T	C	.	.	MAF_INRAE=4.167;MAF_USDA=12.353
NC_035090.1	6340474	.	G	T	.	.	MAF_INRAE=15.789;MAF_USDA=23.529
NC_035090.1	6340487	.	G	T	.	.	MAF_INRAE=10.526;MAF_USDA=29.167
NC_035090.1	6340490	.	C	A	.	.	MAF_USDA=1.639
NC_035090.1	6340495	.	C	A	.	.	MAF_USDA=1.667
NC_035090.1	6340506	.	C	T	.	.	MAF_USDA=2.459
NC_035090.1	6340509	.	T	G	.	.	MAF_USDA=1.639
NC_035090.1	6340514	.	A	G	.	.	MAF_USDA=8.333
NC_035090.1	6340521	.	A	G	.	.	MAF_INRAE=36.842;MAF_USDA=15.294
NC_035090.1	6340522	.	C	T	.	.	MAF_USDA=11.176
NC_035090.1	6340572	.	A	T	.	.	MAF_INRAE=23.684;MAF_USDA=13.043
NC_035090.1	6340669	.	A	G	.	.	MAF_USDA=4.237
NC_035090.1	6340678	.	C	T	.	.	MAF_USDA=46.988
NC_035090.1	6340704	.	T	G	.	.	MAF_USDA=18.824
NC_035090.1	6340716	.	C	T	.	.	MAF_USDA=13.934
NC_035090.1	6340722	.	C	T	.	.	MAF_USDA=13.934
NC_035090.1	6340745	.	C	T	.	.	MAF_USDA=9.016
NC_035090.1	6340788	.	G	T	.	.	MAF_USDA=14.881
NC_035090.1	6340797	.	C	A	.	.	MAF_USDA=28.571
NC_035090.1	6340808	.	C	T	.	.	MAF_USDA=17.262
NC_035090.1	6340840	.	T	C	.	.	MAF_USDA=15.294
NC_035090.1	6340850	.	C	T	.	.	MAF_USDA=1.765
NC_035090.1	6340870	.	G	A	.	.	MAF_INRAE=48.101;MAF_USDA=30.0
NC_035090.1	6340876	.	T	C	.	.	MAF_USDA=8.197
NC_035090.1	6340886	.	T	A	.	.	MAF_INRAE=5.063;MAF_USDA=29.412
NC_035090.1	6340891	.	A	G	.	.	MAF_INRAE=10.526;MAF_USDA=4.167
NC_035090.1	6340893	.	G	A	.	.	MAF_INRAE=15.789;MAF_USDA=8.333
NC_035090.1	6340901	.	T	C	.	.	MAF_USDA=24.118
NC_035090.1	6340910	.	C	T	.	.	MAF_USDA=12.5
NC_035090.1	6340911	.	C	A	.	.	MAF_INRAE=4.167
NC_035090.1	6340912	.	G	C	.	.	MAF_INRAE=17.5
NC_035090.1	6340913	.	T	G	.	.	MAF_INRAE=49.167
NC_035090.1	6340914	.	G	A	.	.	MAF_INRAE=49.167;MAF_USDA=45.833
NC_035090.1	6340915	.	G	T	.	.	MAF_USDA=6.25
NC_035090.1	6340916	.	T	A	.	.	MAF_USDA=14.583
NC_035090.1	6340927	.	A	G	.	.	MAF_INRAE=15.19;MAF_USDA=15.882
NC_035090.1	6340930	.	G	T	.	.	MAF_INRAE=16.667;MAF_USDA=10.0
NC_035090.1	6340934	.	T	C	.	.	MAF_INRAE=5.696;MAF_USDA=15.294
NC_035090.1	6340943	.	A	G	.	.	MAF_INRAE=5.063;MAF_USDA=11.765
NC_035090.1	6340954	.	G	C	.	.	MAF_INRAE=26.316;MAF_USDA=28.235
NC_035090.1	6340958	.	A	G	.	.	MAF_USDA=8.197
NC_035090.1	6340962	.	A	G	.	.	MAF_INRAE=3.333;MAF_USDA=15.294
NC_035090.1	6340969	.	C	A	.	.	MAF_INRAE=26.316;MAF_USDA=1.176
NC_035090.1	6340970	.	T	C	.	.	MAF_USDA=3.279
NC_035090.1	6340979	.	G	A	.	.	MAF_USDA=2.459
NC_035090.1	6340994	.	T	C	.	.	MAF_INRAE=12.658;MAF_USDA=10.588
NC_035090.1	6341039	.	C	T	.	.	MAF_USDA=7.647
NC_035090.1	6341051	.	G	C	.	.	MAF_USDA=1.786
NC_035090.1	6341054	.	A	T	.	.	MAF_USDA=5.0
NC_035090.1	6341057	.	A	C	.	.	MAF_USDA=45.833
NC_035090.1	6341067	.	G	T	.	.	MAF_INRAE=30.38;MAF_USDA=10.588
NC_035090.1	6341077	.	T	G	.	.	MAF_INRAE=29.747;MAF_USDA=10.588
NC_035090.1	6341117	.	G	C	.	.	MAF_USDA=11.765
NC_035090.1	6341223	.	A	T	.	.	MAF_INRAE=37.342;MAF_USDA=6.627
NC_035090.1	6341226	.	C	T	.	.	MAF_INRAE=40.833;MAF_USDA=32.53
NC_035090.1	6341228	.	G	T	.	.	MAF_USDA=32.53
NC_035090.1	6341238	.	C	T	.	.	MAF_INRAE=21.053;MAF_USDA=32.53
NC_035090.1	6341283	.	G	A	.	.	MAF_INRAE=49.367;MAF_USDA=31.325
NC_035090.1	6341287	.	T	A	.	.	MAF_USDA=2.083
NC_035090.1	6341293	.	C	A	.	.	MAF_INRAE=12.658;MAF_USDA=10.843
NC_035090.1	6341323	.	T	C	.	.	MAF_INRAE=12.658;MAF_USDA=12.048
NC_035090.1	6341345	.	G	A	.	.	MAF_INRAE=5.063;MAF_USDA=4.167
NC_035090.1	6341368	.	G	T	.	.	MAF_INRAE=48.734;MAF_USDA=32.927
NC_035090.1	6341394	.	T	A	.	.	MAF_USDA=1.724
NC_035090.1	6341426	.	C	T	.	.	MAF_INRAE=12.658;MAF_USDA=25.301
NC_035090.1	6341445	.	C	T	.	.	MAF_INRAE=12.658;MAF_USDA=11.446
NC_035090.1	6341494	.	G	C	.	.	MAF_INRAE=12.025;MAF_USDA=23.494
NC_035090.1	6341554	.	A	T	.	.	MAF_USDA=12.651
NC_035090.1	6341600	.	T	A	.	.	MAF_INRAE=7.595;MAF_USDA=10.417
NC_035090.1	6341612	.	G	T	.	.	MAF_INRAE=7.595;MAF_USDA=10.417
NC_035090.1	6341638	.	G	T	.	.	MAF_USDA=4.268
NC_035090.1	6341657	.	T	C	.	.	MAF_INRAE=10.526;MAF_USDA=10.843
NC_035090.1	6341687	.	T	G	.	.	MAF_USDA=41.667
NC_035090.1	6341706	.	T	G	.	.	MAF_USDA=35.417
NC_035090.1	6344387	.	A	G	.	.	MAF_USDA=4.098
NC_035090.1	6344397	.	G	T	.	.	MAF_INRAE=31.013;MAF_USDA=21.176
NC_035090.1	6344504	.	A	G	.	.	MAF_INRAE=31.013;MAF_USDA=22.941
NC_035090.1	6344519	.	G	A	.	.	MAF_INRAE=31.013;MAF_USDA=23.529
NC_035090.1	6344532	.	C	T	.	.	MAF_USDA=8.333
NC_035090.1	6344566	.	A	G	.	.	MAF_INRAE=37.975;MAF_USDA=35.294
NC_035090.1	6344622	.	T	G	.	.	MAF_INRAE=38.608;MAF_USDA=35.294
NC_035090.1	6344650	.	A	T	.	.	MAF_INRAE=31.013;MAF_USDA=22.353
NC_035090.1	6344679	.	C	T	.	.	MAF_USDA=4.098
NC_035090.1	6344768	.	C	G	.	.	MAF_USDA=31.25
NC_035090.1	6344788	.	A	G	.	.	MAF_USDA=1.639
NC_035090.1	6344813	.	T	C	.	.	MAF_USDA=43.75
NC_035090.1	6344825	.	G	C	.	.	MAF_USDA=7.059
NC_035090.1	6344845	.	A	G	.	.	MAF_USDA=1.639
NC_035090.1	6344864	.	G	A	.	.	MAF_INRAE=5.263;MAF_USDA=7.647
NC_035090.1	6344870	.	C	T	.	.	MAF_USDA=2.353
NC_035090.1	6344992	.	T	A	.	.	MAF_INRAE=36.709;MAF_USDA=18.75
NC_035090.1	6345033	.	C	G	.	.	MAF_INRAE=4.43;MAF_USDA=1.639
NC_035090.1	6345126	.	T	C	.	.	MAF_USDA=4.167
NC_035090.1	6345127	.	T	C	.	.	MAF_USDA=18.75
NC_035090.1	6345135	.	T	A	.	.	MAF_USDA=29.167
NC_035090.1	6345136	.	G	T	.	.	MAF_INRAE=6.962;MAF_USDA=16.667
NC_035090.1	6345137	.	A	T	.	.	MAF_USDA=3.279
NC_035090.1	6345200	.	A	T	.	.	MAF_INRAE=26.316;MAF_USDA=2.083
NC_035090.1	6345215	.	T	C	.	.	MAF_INRAE=4.43;MAF_USDA=3.279
NC_035090.1	6345238	.	G	T	.	.	MAF_INRAE=1.667;MAF_USDA=4.706
NC_035090.1	6345272	.	T	G	.	.	MAF_INRAE=37.342;MAF_USDA=13.529
NC_035090.1	6345282	.	C	G	.	.	MAF_USDA=2.083
NC_035090.1	6345323	.	A	G	.	.	MAF_INRAE=36.842;MAF_USDA=26.471
NC_035090.1	6345330	.	A	C	.	.	MAF_INRAE=36.842;MAF_USDA=26.471
NC_035090.1	6345345	.	C	T	.	.	MAF_INRAE=31.579;MAF_USDA=35.882
NC_035090.1	6345406	.	C	T	.	.	MAF_INRAE=31.579;MAF_USDA=24.706
NC_035090.1	6345470	.	A	T	.	.	MAF_USDA=4.098
NC_035090.1	6345518	.	C	A	.	.	MAF_USDA=17.47
NC_035090.1	6345535	.	T	C	.	.	MAF_USDA=2.083
NC_035090.1	6345540	.	T	C	.	.	MAF_USDA=4.167
NC_035090.1	6347334	.	A	G	.	.	MAF_INRAE=31.579;MAF_USDA=16.471
NC_035090.1	6347346	.	T	G	.	.	MAF_USDA=1.639
NC_035090.1	6347353	.	C	G	.	.	MAF_USDA=2.459
NC_035090.1	6347355	.	C	T	.	.	MAF_USDA=1.639
NC_035090.1	6347357	.	T	C	.	.	MAF_USDA=1.639
NC_035090.1	6347383	.	G	A	.	.	MAF_INRAE=36.709;MAF_USDA=28.235
NC_035090.1	6347387	.	T	A	.	.	MAF_USDA=8.333
NC_035090.1	6347438	.	C	A	.	.	MAF_INRAE=21.519;MAF_USDA=1.639
NC_035090.1	6347488	.	A	G	.	.	MAF_USDA=1.639
NC_035090.1	6347512	.	G	T	.	.	MAF_INRAE=22.152;MAF_USDA=13.934
NC_035090.1	6347521	.	A	G	.	.	MAF_INRAE=34.81
NC_035090.1	6347539	.	C	T	.	.	MAF_INRAE=10.526
NC_035090.1	6347571	.	G	T	.	.	MAF_INRAE=36.076;MAF_USDA=43.529
NC_035090.1	6347637	.	C	A	.	.	MAF_INRAE=31.013;MAF_USDA=38.235
NC_035090.1	6347640	.	C	A	.	.	MAF_USDA=8.235
NC_035090.1	6347649	.	C	T	.	.	MAF_USDA=1.639
NC_035090.1	6347921	.	G	C	.	.	MAF_USDA=15.294
NC_035090.1	6348043	.	C	A	.	.	MAF_INRAE=2.5;MAF_USDA=4.118
NC_035090.1	6348064	.	T	A	.	.	MAF_INRAE=26.316;MAF_USDA=2.941
NC_035090.1	6348133	.	G	A	.	.	MAF_INRAE=39.873;MAF_USDA=20.588
NC_035090.1	6348166	.	G	A	.	.	MAF_USDA=4.918
NC_035090.1	6348219	.	G	A	.	.	MAF_INRAE=2.5;MAF_USDA=4.118
NC_035090.1	6348292	.	G	A	.	.	MAF_INRAE=2.5
NC_035090.1	6348294	.	G	A	.	.	MAF_INRAE=2.5
NC_035090.1	6348342	.	C	A	.	.	MAF_USDA=10.417
NC_035090.1	6348485	.	T	A	.	.	MAF_USDA=3.529
NC_035090.1	6348529	.	T	G	.	.	MAF_USDA=25.294
NC_035090.1	6348537	.	C	A	.	.	MAF_USDA=2.083
NC_035090.1	6348543	.	G	A	.	.	MAF_USDA=8.333
NC_035090.1	6348551	.	G	T	.	.	MAF_USDA=2.083
NC_035090.1	6348566	.	G	A	.	.	MAF_USDA=18.75
NC_035090.1	6348587	.	A	G	.	.	MAF_USDA=10.417
NC_035090.1	6348616	.	G	A	.	.	MAF_USDA=27.083
NC_035090.1	6348617	.	G	T	.	.	MAF_USDA=16.667
NC_035090.1	6348697	.	A	G	.	.	MAF_INRAE=1.899
NC_035090.1	6348818	.	A	G	.	.	MAF_USDA=31.25
NC_035090.1	6348829	.	T	G	.	.	MAF_INRAE=5.263;MAF_USDA=6.25
NC_035090.1	6349918	.	G	A	.	.	MAF_USDA=10.417
NC_035090.1	6349935	.	T	C	.	.	MAF_USDA=1.639
NC_035090.1	6349947	.	T	G	.	.	MAF_USDA=2.083
NC_035090.1	6349949	.	T	G	.	.	MAF_USDA=2.083
NC_035090.1	6349954	.	A	C	.	.	MAF_INRAE=10.526;MAF_USDA=10.417
NC_035090.1	6350024	.	G	A	.	.	MAF_INRAE=10.526
NC_035090.1	6350056	.	A	G	.	.	MAF_USDA=12.941
NC_035090.1	6350070	.	G	A	.	.	MAF_INRAE=36.709;MAF_USDA=13.529
NC_035090.1	6350081	.	G	A	.	.	MAF_INRAE=36.709;MAF_USDA=14.118
NC_035090.1	6350135	.	G	T	.	.	MAF_INRAE=10.526
NC_035090.1	6350178	.	T	C	.	.	MAF_USDA=1.667
NC_035090.1	6350191	.	G	A	.	.	MAF_USDA=1.639
NC_035090.1	6350250	.	G	A	.	.	MAF_INRAE=26.316;MAF_USDA=2.941
NC_035090.1	6350308	.	G	T	.	.	MAF_INRAE=26.316;MAF_USDA=2.083
NC_035090.1	6350369	.	C	T	.	.	MAF_USDA=5.738
NC_035090.1	6350406	.	C	T	.	.	MAF_USDA=2.083
NC_035090.1	6350419	.	C	T	.	.	MAF_USDA=2.083
NC_035090.1	6350420	.	A	T	.	.	MAF_USDA=2.083
NC_035090.1	6350448	.	T	A	.	.	MAF_INRAE=43.038;MAF_USDA=37.647
NC_035090.1	6350461	.	G	T	.	.	MAF_USDA=5.294
NC_035090.1	6350466	.	A	T	.	.	MAF_USDA=2.083
NC_035090.1	6350492	.	T	C	.	.	MAF_INRAE=18.354;MAF_USDA=48.81
NC_035090.1	6350512	.	G	A	.	.	MAF_INRAE=18.354;MAF_USDA=49.412
NC_035090.1	6350513	.	G	C	.	.	MAF_INRAE=10.833;MAF_USDA=46.471
NC_035090.1	6350528	.	T	C	.	.	MAF_INRAE=18.987;MAF_USDA=50.0
NC_035090.1	6350549	.	T	G	.	.	MAF_INRAE=19.62;MAF_USDA=44.118
NC_035090.1	6350555	.	C	A	.	.	MAF_USDA=8.333
NC_035090.1	6350567	.	C	T	.	.	MAF_INRAE=15.789;MAF_USDA=34.706
NC_035090.1	6350571	.	T	A	.	.	MAF_USDA=34.118
NC_035090.1	6350594	.	A	C	.	.	MAF_INRAE=26.316;MAF_USDA=2.353
NC_035090.1	6350603	.	T	G	.	.	MAF_INRAE=15.789;MAF_USDA=8.235
NC_035090.1	6350617	.	T	C	.	.	MAF_USDA=1.639
NC_035090.1	6350625	.	A	G	.	.	MAF_INRAE=15.789;MAF_USDA=27.059
NC_035090.1	6350673	.	T	C	.	.	MAF_USDA=27.381
NC_035090.1	6350707	.	G	C	.	.	MAF_USDA=43.452
NC_035090.1	6350776	.	G	A	.	.	MAF_USDA=4.167
NC_035090.1	6350945	.	C	T	.	.	MAF_USDA=18.235
NC_035090.1	6350948	.	G	C	.	.	MAF_USDA=41.765
NC_035090.1	6351033	.	G	A	.	.	MAF_USDA=42.353
NC_035090.1	6351056	.	A	T	.	.	MAF_USDA=7.647
NC_035090.1	6351104	.	A	G	.	.	MAF_USDA=9.016
NC_035090.1	6351162	.	T	C	.	.	MAF_INRAE=10.127;MAF_USDA=29.762
NC_035090.1	6351236	.	G	A	.	.	MAF_USDA=2.5
NC_035090.1	6351247	.	C	T	.	.	MAF_INRAE=16.456;MAF_USDA=32.143
NC_035090.1	6351275	.	C	T	.	.	MAF_INRAE=16.456;MAF_USDA=38.095
NC_035090.1	6351278	.	C	T	.	.	MAF_INRAE=8.333;MAF_USDA=36.905
NC_035090.1	6351326	.	G	A	.	.	MAF_INRAE=16.456;MAF_USDA=31.765
NC_035090.1	6351329	.	G	C	.	.	MAF_INRAE=8.333;MAF_USDA=31.765
NC_035090.1	6351335	.	A	T	.	.	MAF_INRAE=16.456;MAF_USDA=32.353
NC_035090.1	6351350	.	C	T	.	.	MAF_INRAE=16.456;MAF_USDA=41.765
NC_035090.1	6351400	.	G	A	.	.	MAF_USDA=4.918
NC_035090.1	6351409	.	A	C	.	.	MAF_USDA=16.471
NC_035090.1	6351426	.	T	C	.	.	MAF_USDA=5.882
NC_035090.1	6351456	.	G	T	.	.	MAF_USDA=17.059
NC_035090.1	6351466	.	A	G	.	.	MAF_INRAE=10.127;MAF_USDA=30.0
NC_035090.1	6351516	.	A	G	.	.	MAF_INRAE=10.127;MAF_USDA=46.471
NC_035090.1	6351521	.	A	G	.	.	MAF_INRAE=10.127;MAF_USDA=30.0
NC_035090.1	6351630	.	T	G	.	.	MAF_INRAE=26.316;MAF_USDA=4.118
NC_035090.1	6351650	.	G	T	.	.	MAF_USDA=41.765
NC_035090.1	6351668	.	T	A	.	.	MAF_USDA=10.417
NC_035090.1	6351675	.	G	T	.	.	MAF_USDA=2.083
NC_035090.1	6351761	.	T	C	.	.	MAF_USDA=2.083
NC_035090.1	6351771	.	T	A	.	.	MAF_USDA=2.083
NC_035090.1	6351785	.	G	T	.	.	MAF_USDA=43.75
NC_035090.1	6351788	.	G	T	.	.	MAF_USDA=45.833
NC_035090.1	6351794	.	A	T	.	.	MAF_USDA=2.083
NC_035090.1	6351819	.	G	T	.	.	MAF_USDA=10.417
NC_035090.1	6351873	.	G	A	.	.	MAF_USDA=45.833
NC_035090.1	6351916	.	C	T	.	.	MAF_INRAE=42.105;MAF_USDA=45.833
NC_035090.1	6351961	.	G	T	.	.	MAF_INRAE=31.579;MAF_USDA=3.571
NC_035090.1	6351973	.	G	A	.	.	MAF_USDA=2.459
NC_035090.1	6351975	.	T	G	.	.	MAF_USDA=3.529
NC_035090.1	6352002	.	C	T	.	.	MAF_INRAE=15.823;MAF_USDA=48.824
NC_035090.1	6352017	.	T	A	.	.	MAF_INRAE=26.316;MAF_USDA=3.529
NC_035090.1	6352021	.	A	G	.	.	MAF_USDA=3.529
NC_035090.1	6352032	.	C	A	.	.	MAF_INRAE=16.456;MAF_USDA=43.529
NC_035090.1	6352043	.	A	C	.	.	MAF_INRAE=13.291;MAF_USDA=17.647
NC_035090.1	6352057	.	A	C	.	.	MAF_USDA=22.941
NC_035090.1	6352060	.	T	G	.	.	MAF_USDA=8.197
NC_035090.1	6352062	.	G	T	.	.	MAF_INRAE=26.316;MAF_USDA=3.529
NC_035090.1	6352068	.	C	T	.	.	MAF_INRAE=10.759;MAF_USDA=45.882
NC_035090.1	6352081	.	G	A	.	.	MAF_INRAE=21.053;MAF_USDA=21.765
NC_035090.1	6352100	.	T	G	.	.	MAF_INRAE=9.167
NC_035090.1	6352108	.	G	A	.	.	MAF_INRAE=26.316;MAF_USDA=9.412
NC_035090.1	6352127	.	T	C	.	.	MAF_INRAE=26.316;MAF_USDA=3.529
NC_035090.1	6352178	.	A	G	.	.	MAF_INRAE=26.316;MAF_USDA=5.738
NC_035090.1	6352197	.	G	T	.	.	MAF_INRAE=10.526
NC_035090.1	6352198	.	C	T	.	.	MAF_USDA=6.557
NC_035090.1	6352211	.	C	T	.	.	MAF_INRAE=10.127;MAF_USDA=47.917
NC_035090.1	6352231	.	G	T	.	.	MAF_INRAE=26.316;MAF_USDA=6.25
NC_035090.1	6352237	.	T	C	.	.	MAF_INRAE=10.127;MAF_USDA=44.643
NC_035090.1	6352248	.	G	A	.	.	MAF_USDA=7.5
NC_035090.1	6352250	.	A	G	.	.	MAF_USDA=10.417
NC_035090.1	6352252	.	A	G	.	.	MAF_INRAE=15.789;MAF_USDA=47.917
NC_035090.1	6352253	.	G	A	.	.	MAF_USDA=8.333
NC_035090.1	6352261	.	C	A	.	.	MAF_USDA=43.75
NC_035090.1	6352263	.	T	C	.	.	MAF_USDA=41.667
NC_035090.1	6352265	.	C	A	.	.	MAF_USDA=41.667
NC_035090.1	6352267	.	G	A	.	.	MAF_USDA=41.667
NC_035090.1	6352300	.	T	C	.	.	MAF_INRAE=26.316;MAF_USDA=2.083
NC_035090.1	6352301	.	G	C	.	.	MAF_INRAE=26.316;MAF_USDA=2.083
NC_035090.1	6352302	.	A	C	.	.	MAF_INRAE=49.167;MAF_USDA=14.583
NC_035090.1	6352306	.	A	T	.	.	MAF_INRAE=4.167;MAF_USDA=35.417
NC_035090.1	6352310	.	G	A	.	.	MAF_INRAE=13.291;MAF_USDA=45.833
NC_035090.1	6352322	.	T	G	.	.	MAF_USDA=8.333
NC_035090.1	6352334	.	C	T	.	.	MAF_INRAE=26.316;MAF_USDA=2.083
NC_035090.1	6352339	.	A	G	.	.	MAF_INRAE=12.658;MAF_USDA=47.917
NC_035090.1	6352342	.	G	C	.	.	MAF_INRAE=3.333;MAF_USDA=39.583
NC_035090.1	6352354	.	T	C	.	.	MAF_INRAE=26.316
NC_035090.1	6352367	.	T	A	.	.	MAF_INRAE=2.5;MAF_USDA=27.083
NC_035090.1	6352368	.	T	G	.	.	MAF_INRAE=2.5;MAF_USDA=25.0
NC_035090.1	6352369	.	C	A	.	.	MAF_INRAE=2.5;MAF_USDA=27.083
NC_035090.1	6352414	.	C	T	.	.	MAF_USDA=18.75
NC_035090.1	6353299	.	G	A	.	.	MAF_USDA=11.31
NC_035090.1	6353303	.	T	G	.	.	MAF_USDA=6.667
NC_035090.1	6353353	.	C	T	.	.	MAF_USDA=2.941
NC_035090.1	6353382	.	G	T	.	.	MAF_USDA=8.929
NC_035090.1	6353403	.	G	A	.	.	MAF_USDA=8.333
NC_035090.1	6353437	.	T	C	.	.	MAF_INRAE=9.494;MAF_USDA=37.059
NC_035090.1	6353511	.	A	C	.	.	MAF_USDA=29.167
NC_035090.1	6353514	.	C	A	.	.	MAF_USDA=33.333
NC_035090.1	6353531	.	A	T	.	.	MAF_USDA=18.75
NC_035090.1	6353536	.	A	T	.	.	MAF_INRAE=47.368;MAF_USDA=16.463
NC_035090.1	6353555	.	C	T	.	.	MAF_INRAE=21.053;MAF_USDA=20.588
NC_035090.1	6353560	.	C	T	.	.	MAF_INRAE=21.053;MAF_USDA=20.588
NC_035090.1	6353577	.	G	C	.	.	MAF_INRAE=1.667;MAF_USDA=2.5
NC_035090.1	6353586	.	G	C	.	.	MAF_USDA=8.333
NC_035090.1	6353602	.	T	A	.	.	MAF_USDA=2.5
NC_035090.1	6353613	.	G	A	.	.	MAF_USDA=8.333
NC_035090.1	6353675	.	G	A	.	.	MAF_USDA=5.952
NC_035090.1	6353693	.	A	T	.	.	MAF_INRAE=9.494;MAF_USDA=37.5
NC_035090.1	6353698	.	T	C	.	.	MAF_INRAE=26.316;MAF_USDA=11.31
NC_035090.1	6353745	.	G	A	.	.	MAF_INRAE=26.316
NC_035090.1	6353768	.	T	A	.	.	MAF_USDA=8.197
NC_035090.1	6353773	.	A	C	.	.	MAF_INRAE=30.38;MAF_USDA=27.647
NC_035090.1	6353837	.	T	C	.	.	MAF_INRAE=9.494;MAF_USDA=36.471
NC_035090.1	6353871	.	T	A	.	.	MAF_USDA=18.75
NC_035090.1	6353873	.	G	T	.	.	MAF_USDA=18.75
NC_035090.1	6353876	.	T	C	.	.	MAF_USDA=18.75
NC_035090.1	6353920	.	A	C	.	.	MAF_INRAE=5.063;MAF_USDA=7.647
NC_035090.1	6353948	.	C	T	.	.	MAF_INRAE=20.253;MAF_USDA=40.588
NC_035090.1	6353962	.	A	C	.	.	MAF_USDA=1.639
NC_035090.1	6353997	.	C	A	.	.	MAF_INRAE=12.658;MAF_USDA=25.882
NC_035090.1	6354002	.	C	T	.	.	MAF_USDA=9.016
NC_035090.1	6354011	.	C	A	.	.	MAF_USDA=9.016
NC_035090.1	6354018	.	A	C	.	.	MAF_INRAE=12.658;MAF_USDA=25.294
NC_035090.1	6354024	.	C	T	.	.	MAF_INRAE=23.684;MAF_USDA=2.083
NC_035090.1	6354030	.	G	T	.	.	MAF_USDA=13.115
NC_035090.1	6354059	.	G	A	.	.	MAF_USDA=14.754
NC_035090.1	6354070	.	C	A	.	.	MAF_INRAE=14.167;MAF_USDA=48.824
NC_035090.1	6354071	.	T	G	.	.	MAF_INRAE=20.833;MAF_USDA=20.0
NC_035090.1	6354100	.	C	A	.	.	MAF_USDA=12.353
NC_035090.1	6354101	.	A	T	.	.	MAF_USDA=12.941
NC_035090.1	6354120	.	T	C	.	.	MAF_USDA=24.706
NC_035090.1	6354122	.	A	G	.	.	MAF_USDA=47.059
NC_035090.1	6354123	.	G	A	.	.	MAF_USDA=14.706
NC_035090.1	6354134	.	G	A	.	.	MAF_USDA=15.574
NC_035090.1	6354142	.	C	A	.	.	MAF_USDA=20.588
NC_035090.1	6354143	.	A	C	.	.	MAF_USDA=13.115
NC_035090.1	6354158	.	A	G	.	.	MAF_USDA=16.667
NC_035090.1	6354166	.	C	T	.	.	MAF_USDA=46.471
NC_035090.1	6354200	.	G	A	.	.	MAF_USDA=9.836
NC_035090.1	6354212	.	A	G	.	.	MAF_INRAE=28.947;MAF_USDA=4.706
NC_035090.1	6354237	.	G	T	.	.	MAF_USDA=3.333
NC_035090.1	6354247	.	A	C	.	.	MAF_USDA=17.391
NC_035090.1	6354252	.	A	C	.	.	MAF_USDA=21.739
NC_035090.1	6354277	.	G	A	.	.	MAF_USDA=20.833
NC_035090.1	6354290	.	G	A	.	.	MAF_INRAE=47.368;MAF_USDA=35.714
NC_035090.1	6354298	.	T	C	.	.	MAF_USDA=23.214
NC_035090.1	6354307	.	A	T	.	.	MAF_USDA=24.405
NC_035090.1	6354316	.	C	T	.	.	MAF_INRAE=26.316;MAF_USDA=1.807
NC_035090.1	6354352	.	C	T	.	.	MAF_USDA=42.169
NC_035090.1	6354362	.	C	G	.	.	MAF_USDA=42.771
NC_035090.1	6354376	.	G	C	.	.	MAF_USDA=31.25
NC_035090.1	6354385	.	T	C	.	.	MAF_USDA=41.667
NC_035090.1	6354457	.	C	A	.	.	MAF_USDA=31.25
NC_035090.1	6354494	.	C	T	.	.	MAF_INRAE=26.316;MAF_USDA=30.0
NC_035090.1	6354530	.	G	T	.	.	MAF_INRAE=47.368;MAF_USDA=41.765
NC_035090.1	6354535	.	T	C	.	.	MAF_INRAE=47.368;MAF_USDA=41.765
NC_035090.1	6354536	.	C	T	.	.	MAF_USDA=40.0
NC_035090.1	6354544	.	C	A	.	.	MAF_INRAE=26.316;MAF_USDA=1.765
NC_035090.1	6354550	.	G	C	.	.	MAF_INRAE=21.053;MAF_USDA=25.882
NC_035090.1	6354555	.	C	T	.	.	MAF_INRAE=47.368;MAF_USDA=41.176
NC_035090.1	6354574	.	G	T	.	.	MAF_USDA=5.882
NC_035090.1	6354612	.	T	C	.	.	MAF_INRAE=50.0;MAF_USDA=40.588
NC_035090.1	6354632	.	G	A	.	.	MAF_INRAE=50.0;MAF_USDA=44.048
NC_035090.1	6354634	.	C	T	.	.	MAF_USDA=44.048
NC_035090.1	6354927	.	C	G	.	.	MAF_USDA=43.478
NC_035090.1	6354934	.	T	G	.	.	MAF_USDA=13.043
NC_035090.1	6355063	.	G	A	.	.	MAF_INRAE=36.842
NC_035090.1	6355101	.	A	T	.	.	MAF_USDA=35.417
NC_035090.1	6355108	.	T	A	.	.	MAF_USDA=33.333
NC_035090.1	6355117	.	G	C	.	.	MAF_INRAE=21.053;MAF_USDA=37.059
NC_035090.1	6355135	.	A	G	.	.	MAF_INRAE=36.842;MAF_USDA=21.176
NC_035090.1	6355145	.	A	T	.	.	MAF_INRAE=36.842;MAF_USDA=19.672
NC_035090.1	6355148	.	C	T	.	.	MAF_USDA=40.0
NC_035090.1	6355154	.	G	A	.	.	MAF_INRAE=36.842;MAF_USDA=22.941
NC_035090.1	6355201	.	C	A	.	.	MAF_INRAE=20.253;MAF_USDA=40.0
NC_035090.1	6355243	.	C	A	.	.	MAF_INRAE=29.747;MAF_USDA=24.118
NC_035090.1	6355261	.	C	T	.	.	MAF_INRAE=27.848;MAF_USDA=21.176
NC_035090.1	6355295	.	C	A	.	.	MAF_INRAE=6.329;MAF_USDA=29.167
NC_035090.1	6355302	.	T	A	.	.	MAF_INRAE=3.333
NC_035090.1	6355321	.	C	T	.	.	MAF_INRAE=10.833;MAF_USDA=35.417
NC_035090.1	6355323	.	T	C	.	.	MAF_INRAE=2.5
NC_035090.1	6355325	.	A	G	.	.	MAF_USDA=20.833
NC_035090.1	6355326	.	C	T	.	.	MAF_INRAE=13.291;MAF_USDA=33.133
NC_035090.1	6355365	.	C	T	.	.	MAF_INRAE=6.962;MAF_USDA=43.529
NC_035090.1	6355374	.	A	G	.	.	MAF_INRAE=6.962;MAF_USDA=43.529
NC_035090.1	6355390	.	G	A	.	.	MAF_INRAE=20.253;MAF_USDA=25.882
NC_035090.1	6355403	.	A	G	.	.	MAF_USDA=6.471
NC_035090.1	6355405	.	A	T	.	.	MAF_USDA=2.459
NC_035090.1	6355420	.	A	G	.	.	MAF_INRAE=7.595;MAF_USDA=41.667
NC_035090.1	6355449	.	C	T	.	.	MAF_USDA=8.197
NC_035090.1	6355501	.	G	A	.	.	MAF_USDA=15.882
NC_035090.1	6355521	.	G	A	.	.	MAF_INRAE=13.291;MAF_USDA=27.059
NC_035090.1	6355522	.	C	T	.	.	MAF_USDA=24.118
NC_035090.1	6355523	.	A	G	.	.	MAF_INRAE=9.494;MAF_USDA=37.647
NC_035090.1	6355527	.	A	C	.	.	MAF_USDA=2.459
NC_035090.1	6355568	.	G	A	.	.	MAF_USDA=9.412
NC_035090.1	6355592	.	G	A	.	.	MAF_INRAE=8.861;MAF_USDA=34.118
NC_035090.1	6355632	.	C	T	.	.	MAF_USDA=5.882
NC_035090.1	6355664	.	C	T	.	.	MAF_INRAE=8.861;MAF_USDA=33.333
NC_035090.1	6355674	.	C	A	.	.	MAF_USDA=1.667
NC_035090.1	6355694	.	A	G	.	.	MAF_USDA=3.279
NC_035090.1	6355713	.	G	A	.	.	MAF_INRAE=12.025;MAF_USDA=4.098
NC_035090.1	6355729	.	C	T	.	.	MAF_INRAE=13.291;MAF_USDA=25.0
NC_035090.1	6355747	.	C	T	.	.	MAF_INRAE=13.291;MAF_USDA=25.0
NC_035090.1	6355750	.	T	A	.	.	MAF_INRAE=10.833;MAF_USDA=39.412
NC_035090.1	6355783	.	G	A	.	.	MAF_INRAE=8.333;MAF_USDA=17.647
NC_035090.1	6355786	.	C	T	.	.	MAF_INRAE=8.333;MAF_USDA=17.647
NC_035090.1	6355800	.	C	T	.	.	MAF_INRAE=5.833;MAF_USDA=17.059
NC_035090.1	6355813	.	G	A	.	.	MAF_INRAE=5.0;MAF_USDA=18.235
NC_035090.1	6355827	.	C	A	.	.	MAF_USDA=3.529
NC_035090.1	6355831	.	A	G	.	.	MAF_INRAE=5.0;MAF_USDA=15.574
NC_035090.1	6355844	.	T	A	.	.	MAF_INRAE=10.759;MAF_USDA=20.833
NC_035090.1	6355845	.	T	A	.	.	MAF_INRAE=7.5;MAF_USDA=22.917
NC_035090.1	6355854	.	C	T	.	.	MAF_INRAE=12.025;MAF_USDA=22.917
NC_035090.1	6355860	.	TCACA	TCACG	.	.	MAF_USDA=15.217
NC_035090.1	6355881	.	C	T	.	.	MAF_INRAE=12.025;MAF_USDA=12.5
NC_035090.1	6355883	.	G	C	.	.	MAF_INRAE=10.833;MAF_USDA=20.833
NC_035090.1	6355892	.	A	G	.	.	MAF_INRAE=13.291;MAF_USDA=22.024
NC_035090.1	6355900	.	T	C	.	.	MAF_INRAE=26.316;MAF_USDA=2.083
NC_035090.1	6355910	.	G	A	.	.	MAF_USDA=3.529
NC_035090.1	6355928	.	G	A	.	.	MAF_INRAE=14.557;MAF_USDA=25.294
NC_035090.1	6355972	.	A	G	.	.	MAF_INRAE=13.291;MAF_USDA=25.882
NC_035090.1	6355995	.	C	A	.	.	MAF_INRAE=13.291;MAF_USDA=24.118
NC_035090.1	6356038	.	A	G	.	.	MAF_INRAE=13.291;MAF_USDA=26.19
NC_035090.1	6356067	.	T	G	.	.	MAF_INRAE=13.291;MAF_USDA=30.588
NC_035090.1	6356073	.	C	T	.	.	MAF_USDA=3.529
NC_035090.1	6356077	.	A	T	.	.	MAF_USDA=7.377
NC_035090.1	6356121	.	T	C	.	.	MAF_INRAE=13.291;MAF_USDA=27.647
NC_035090.1	6356149	.	G	T	.	.	MAF_INRAE=13.291
NC_035090.1	6356163	.	C	T	.	.	MAF_INRAE=29.747;MAF_USDA=22.353
NC_035090.1	6356187	.	T	A	.	.	MAF_USDA=3.279
NC_035090.1	6356232	.	T	G	.	.	MAF_USDA=8.197
NC_035090.1	6356233	.	A	T	.	.	MAF_USDA=9.016
NC_035090.1	6356244	.	C	T	.	.	MAF_INRAE=13.291;MAF_USDA=28.235
NC_035090.1	6356271	.	C	A	.	.	MAF_INRAE=13.291;MAF_USDA=28.235
NC_035090.1	6356301	.	G	A	.	.	MAF_INRAE=5.833
NC_035090.1	6356322	.	C	A	.	.	MAF_INRAE=26.316;MAF_USDA=1.765
NC_035090.1	6356335	.	G	A	.	.	MAF_INRAE=12.658;MAF_USDA=27.059
NC_035090.1	6356336	.	C	A	.	.	MAF_INRAE=10.0;MAF_USDA=27.059
NC_035090.1	6356432	.	T	A	.	.	MAF_INRAE=13.291;MAF_USDA=25.0
NC_035090.1	6356467	.	C	T	.	.	MAF_INRAE=9.494;MAF_USDA=24.118
NC_035090.1	6356510	.	G	A	.	.	MAF_INRAE=22.785;MAF_USDA=39.583
NC_035090.1	6356555	.	A	C	.	.	MAF_USDA=8.824
NC_035090.1	6356567	.	C	T	.	.	MAF_USDA=2.459
NC_035090.1	6356621	.	T	G	.	.	MAF_USDA=1.765
NC_035090.1	6356622	.	C	G	.	.	MAF_INRAE=10.0;MAF_USDA=27.059
NC_035090.1	6356644	.	A	T	.	.	MAF_USDA=16.667
NC_035090.1	6356671	.	C	A	.	.	MAF_INRAE=11.392;MAF_USDA=23.529
NC_035090.1	6356693	.	C	G	.	.	MAF_USDA=1.639
NC_035090.1	6356698	.	C	T	.	.	MAF_USDA=1.639
NC_035090.1	6356711	.	C	A	.	.	MAF_INRAE=12.025;MAF_USDA=24.118
NC_035090.1	6356715	.	G	C	.	.	MAF_INRAE=9.167;MAF_USDA=24.118
NC_035090.1	6356741	.	C	T	.	.	MAF_INRAE=12.025;MAF_USDA=24.118
NC_035090.1	6356762	.	T	A	.	.	MAF_INRAE=12.025;MAF_USDA=23.529
NC_035090.1	6356797	.	C	A	.	.	MAF_USDA=8.197
NC_035090.1	6356810	.	A	C	.	.	MAF_USDA=2.459
NC_035090.1	6356838	.	T	C	.	.	MAF_INRAE=12.025;MAF_USDA=21.765
NC_035090.1	6356872	.	C	T	.	.	MAF_USDA=3.279
NC_035090.1	6356873	.	G	A	.	.	MAF_USDA=15.882
NC_035090.1	6356886	.	C	A	.	.	MAF_USDA=9.412
NC_035090.1	6357027	.	C	T	.	.	MAF_INRAE=34.81;MAF_USDA=21.176
NC_035090.1	6357031	.	G	T	.	.	MAF_INRAE=29.167;MAF_USDA=10.0
NC_035090.1	6357060	.	C	T	.	.	MAF_INRAE=37.975;MAF_USDA=6.471
NC_035090.1	6357061	.	T	C	.	.	MAF_INRAE=1.667;MAF_USDA=8.333
NC_035090.1	6357076	.	T	C	.	.	MAF_USDA=1.639
NC_035090.1	6357102	.	G	T	.	.	MAF_INRAE=26.316
NC_035090.1	6357116	.	G	T	.	.	MAF_USDA=1.639
NC_035090.1	6357127	.	A	G	.	.	MAF_USDA=5.882
NC_035090.1	6357142	.	C	A	.	.	MAF_INRAE=1.667;MAF_USDA=2.941
NC_035090.1	6357167	.	C	T	.	.	MAF_INRAE=25.949;MAF_USDA=11.475
NC_035090.1	6357168	.	T	G	.	.	MAF_INRAE=29.167;MAF_USDA=11.475
NC_035090.1	6357209	.	A	G	.	.	MAF_USDA=7.059
NC_035090.1	6357262	.	A	G	.	.	MAF_INRAE=10.759;MAF_USDA=22.353
NC_035090.1	6357264	.	G	C	.	.	MAF_INRAE=15.789;MAF_USDA=4.167
NC_035090.1	6357303	.	C	A	.	.	MAF_INRAE=42.105;MAF_USDA=22.941
NC_035090.1	6357322	.	A	C	.	.	MAF_USDA=30.0
NC_035090.1	6357326	.	G	A	.	.	MAF_USDA=30.0
NC_035090.1	6357334	.	AC	AG	.	.	MAF_USDA=25.0
NC_035090.1	6357342	.	A	T	.	.	MAF_USDA=27.059
NC_035090.1	6357350	.	C	G	.	.	MAF_USDA=5.882
NC_035090.1	6357653	.	C	G	.	.	MAF_USDA=50.0
NC_035090.1	6358898	.	T	G	.	.	MAF_USDA=33.333
NC_035090.1	6358930	.	A	G	.	.	MAF_USDA=30.357
NC_035090.1	6358964	.	GCTGTCCGTCCTGTCCG	GCTGTCCGTCCTGTCCA	.	.	MAF_USDA=45.833
NC_035090.1	6359002	.	G	C	.	.	MAF_INRAE=15.789
NC_035090.1	6359003	.	T	C	.	.	MAF_INRAE=2.5
NC_035090.1	6359030	.	C	T	.	.	MAF_INRAE=31.579;MAF_USDA=31.765
NC_035090.1	6359063	.	T	G	.	.	MAF_INRAE=15.789;MAF_USDA=18.75
NC_035090.1	6359069	.	A	C	.	.	MAF_INRAE=5.263;MAF_USDA=1.639
NC_035090.1	6359075	.	G	A	.	.	MAF_USDA=47.059
NC_035090.1	6359081	.	A	G	.	.	MAF_INRAE=42.105;MAF_USDA=30.0
NC_035090.1	6359093	.	G	A	.	.	MAF_USDA=1.639
NC_035090.1	6359095	.	A	T	.	.	MAF_USDA=1.639
NC_035090.1	6359105	.	TA	TC	.	.	MAF_USDA=43.75
NC_035090.1	6359161	.	C	T	.	.	MAF_USDA=1.639
NC_035090.1	6359185	.	C	T	.	.	MAF_INRAE=26.316;MAF_USDA=48.235
NC_035090.1	6359187	.	G	A	.	.	MAF_USDA=1.639
NC_035090.1	6359199	.	T	C	.	.	MAF_USDA=1.639
NC_035090.1	6359218	.	T	C	.	.	MAF_INRAE=15.789;MAF_USDA=11.765
NC_035090.1	6359225	.	G	T	.	.	MAF_INRAE=15.789;MAF_USDA=15.882
NC_035090.1	6359226	.	T	A	.	.	MAF_INRAE=31.579;MAF_USDA=17.647
NC_035090.1	6359230	.	C	T	.	.	MAF_USDA=15.882
NC_035090.1	6359241	.	T	C	.	.	MAF_INRAE=31.579;MAF_USDA=14.881
NC_035090.1	6359280	.	C	T	.	.	MAF_USDA=3.529
NC_035090.1	6359291	.	C	A	.	.	MAF_INRAE=31.579;MAF_USDA=19.412
NC_035090.1	6359323	.	C	T	.	.	MAF_USDA=5.294
NC_035090.1	6359324	.	G	A	.	.	MAF_INRAE=15.789;MAF_USDA=1.639
NC_035090.1	6359361	.	C	T	.	.	MAF_USDA=8.333
NC_035090.1	6359376	.	T	G	.	.	MAF_USDA=12.941
NC_035090.1	6359450	.	C	A	.	.	MAF_USDA=1.639
NC_035090.1	6359452	.	T	C	.	.	MAF_USDA=6.471
NC_035090.1	6359461	.	G	A	.	.	MAF_USDA=1.639
NC_035090.1	6359484	.	T	C	.	.	MAF_USDA=1.667
NC_035090.1	6359485	.	C	T	.	.	MAF_USDA=6.548
NC_035090.1	6359520	.	G	T	.	.	MAF_USDA=21.429
NC_035090.1	6359527	.	T	C	.	.	MAF_USDA=2.083
NC_035090.1	6362924	.	A	T	.	.	MAF_USDA=8.333
NC_035090.1	6362925	.	A	T	.	.	MAF_USDA=31.25
NC_035090.1	6362926	.	A	T	.	.	MAF_USDA=35.417
NC_035090.1	6362927	.	A	T	.	.	MAF_USDA=29.167
NC_035090.1	6362981	.	T	G	.	.	MAF_INRAE=5.696;MAF_USDA=17.262
NC_035090.1	6362990	.	T	A	.	.	MAF_INRAE=13.924;MAF_USDA=38.69
NC_035090.1	6363024	.	G	T	.	.	MAF_INRAE=34.177;MAF_USDA=17.262
NC_035090.1	6363045	.	G	T	.	.	MAF_USDA=13.095
NC_035090.1	6363063	.	C	T	.	.	MAF_USDA=15.476
NC_035090.1	6363094	.	C	A	.	.	MAF_USDA=3.333
NC_035090.1	6363138	.	T	C	.	.	MAF_INRAE=29.167;MAF_USDA=31.548
NC_035090.1	6363189	.	C	A	.	.	MAF_USDA=18.75
NC_035090.1	6363193	.	G	A	.	.	MAF_INRAE=5.833;MAF_USDA=4.167
NC_035090.1	6363197	.	T	C	.	.	MAF_INRAE=14.167;MAF_USDA=29.167
NC_035090.1	6363198	.	T	G	.	.	MAF_USDA=2.5
NC_035090.1	6363215	.	C	T	.	.	MAF_INRAE=5.696;MAF_USDA=11.905
NC_035090.1	6363222	.	A	G	.	.	MAF_USDA=10.714
NC_035090.1	6363231	.	A	T	.	.	MAF_INRAE=20.886;MAF_USDA=20.833
NC_035090.1	6363237	.	A	G	.	.	MAF_INRAE=36.842;MAF_USDA=32.143
NC_035090.1	6363242	.	A	C	.	.	MAF_INRAE=5.696;MAF_USDA=27.976
NC_035090.1	6363300	.	G	C	.	.	MAF_INRAE=5.063;MAF_USDA=4.167
NC_035090.1	6363475	.	G	A	.	.	MAF_USDA=18.75
NC_035090.1	6363487	.	A	C	.	.	MAF_USDA=43.75
NC_035090.1	6363492	.	A	G	.	.	MAF_USDA=2.083
NC_035090.1	6363603	.	C	T	.	.	MAF_USDA=5.932
NC_035090.1	6363609	.	C	T	.	.	MAF_USDA=8.929
NC_035090.1	6363636	.	G	A	.	.	MAF_USDA=5.738
NC_035090.1	6365342	.	G	T	.	.	MAF_USDA=6.25
NC_035090.1	6365372	.	A	T	.	.	MAF_USDA=5.085
NC_035090.1	6365416	.	A	T	.	.	MAF_USDA=37.5
NC_035090.1	6365430	.	A	T	.	.	MAF_USDA=2.459
NC_035090.1	6365468	.	T	G	.	.	MAF_USDA=1.639
NC_035090.1	6365477	.	A	T	.	.	MAF_USDA=44.706
NC_035090.1	6365526	.	C	G	.	.	MAF_USDA=31.176
NC_035090.1	6365532	.	G	T	.	.	MAF_USDA=30.588
NC_035090.1	6365548	.	A	C	.	.	MAF_USDA=11.475
NC_035090.1	6365577	.	C	T	.	.	MAF_USDA=1.639
NC_035090.1	6365661	.	T	G	.	.	MAF_INRAE=15.823;MAF_USDA=29.412
NC_035090.1	6365662	.	G	A	.	.	MAF_INRAE=4.167;MAF_USDA=16.471
NC_035090.1	6365687	.	C	T	.	.	MAF_INRAE=21.053
NC_035090.1	6365688	.	G	A	.	.	MAF_INRAE=5.0;MAF_USDA=22.917
NC_035090.1	6365700	.	G	T	.	.	MAF_INRAE=5.063;MAF_USDA=4.167
NC_035090.1	6365718	.	T	G	.	.	MAF_INRAE=36.709;MAF_USDA=6.471
NC_035090.1	6365734	.	A	T	.	.	MAF_USDA=17.059
NC_035090.1	6365742	.	G	A	.	.	MAF_USDA=1.639
NC_035090.1	6365745	.	C	T	.	.	MAF_USDA=17.059
NC_035090.1	6365765	.	G	A	.	.	MAF_USDA=17.647
NC_035090.1	6365777	.	A	T	.	.	MAF_USDA=17.059
NC_035090.1	6365785	.	G	A	.	.	MAF_USDA=5.738
NC_035090.1	6365787	.	G	A	.	.	MAF_USDA=35.294
NC_035090.1	6365791	.	T	A	.	.	MAF_USDA=1.639
NC_035090.1	6365873	.	A	C	.	.	MAF_USDA=8.333
NC_035090.1	6365876	.	T	G	.	.	MAF_USDA=1.667
NC_035090.1	6365877	.	T	C	.	.	MAF_USDA=15.476
NC_035090.1	6365888	.	C	G	.	.	MAF_USDA=2.976
NC_035090.1	6365904	.	A	T	.	.	MAF_USDA=6.25
NC_035090.1	6365981	.	C	G	.	.	MAF_USDA=10.417
NC_035090.1	6366000	.	T	G	.	.	MAF_USDA=18.75
NC_035090.1	6366012	.	C	G	.	.	MAF_USDA=8.333
NC_035090.1	6366031	.	T	G	.	.	MAF_USDA=29.167
NC_035090.1	6366043	.	C	G	.	.	MAF_USDA=6.25
NC_035090.1	6366131	.	C	T	.	.	MAF_USDA=2.459
NC_035090.1	6366227	.	C	T	.	.	MAF_INRAE=5.0;MAF_USDA=13.253
NC_035090.1	6366230	.	T	G	.	.	MAF_INRAE=36.709;MAF_USDA=48.795
NC_035090.1	6366233	.	T	C	.	.	MAF_INRAE=36.667;MAF_USDA=33.529
NC_035090.1	6366261	.	T	G	.	.	MAF_USDA=2.459
NC_035090.1	6366291	.	T	A	.	.	MAF_INRAE=34.177;MAF_USDA=35.294
NC_035090.1	6366297	.	C	G	.	.	MAF_INRAE=5.833;MAF_USDA=20.833
NC_035090.1	6366303	.	T	G	.	.	MAF_INRAE=5.833;MAF_USDA=15.294
NC_035090.1	6366306	.	T	A	.	.	MAF_INRAE=34.177;MAF_USDA=36.471
NC_035090.1	6366312	.	T	C	.	.	MAF_INRAE=5.833;MAF_USDA=14.706
NC_035090.1	6366316	.	A	T	.	.	MAF_INRAE=34.177;MAF_USDA=34.118
NC_035090.1	6366326	.	T	C	.	.	MAF_INRAE=37.975;MAF_USDA=48.235
NC_035090.1	6366341	.	C	T	.	.	MAF_INRAE=5.833;MAF_USDA=15.294
NC_035090.1	6366343	.	C	G	.	.	MAF_INRAE=5.833;MAF_USDA=14.706
NC_035090.1	6366350	.	A	G	.	.	MAF_INRAE=5.833;MAF_USDA=14.706
NC_035090.1	6366357	.	G	A	.	.	MAF_INRAE=5.696
NC_035090.1	6366383	.	A	C	.	.	MAF_INRAE=5.063;MAF_USDA=4.706
NC_035090.1	6366403	.	T	A	.	.	MAF_USDA=17.647
NC_035090.1	6366455	.	A	G	.	.	MAF_INRAE=33.544;MAF_USDA=34.706
NC_035090.1	6366475	.	T	C	.	.	MAF_INRAE=41.139;MAF_USDA=41.765
NC_035090.1	6366487	.	T	C	.	.	MAF_INRAE=37.975;MAF_USDA=49.412
NC_035090.1	6366555	.	A	C	.	.	MAF_USDA=1.639
NC_035090.1	6366575	.	G	C	.	.	MAF_USDA=2.459
NC_035090.1	6366578	.	A	G	.	.	MAF_INRAE=34.177
NC_035090.1	6366662	.	C	A	.	.	MAF_INRAE=10.526
NC_035090.1	6366667	.	A	G	.	.	MAF_USDA=3.279
NC_035090.1	6366679	.	A	T	.	.	MAF_INRAE=44.937
NC_035090.1	6366684	.	G	A	.	.	MAF_USDA=2.459
NC_035090.1	6366702	.	G	A	.	.	MAF_INRAE=10.127;MAF_USDA=4.918
NC_035090.1	6366706	.	C	T	.	.	MAF_USDA=1.639
NC_035090.1	6366744	.	A	T	.	.	MAF_INRAE=15.823;MAF_USDA=32.353
NC_035090.1	6366745	.	A	T	.	.	MAF_INRAE=40.0;MAF_USDA=32.353
NC_035090.1	6366780	.	T	A	.	.	MAF_USDA=1.639
NC_035090.1	6366812	.	G	A	.	.	MAF_USDA=2.459
NC_035090.1	6366818	.	C	T	.	.	MAF_USDA=4.918
NC_035090.1	6366840	.	C	T	.	.	MAF_INRAE=5.833;MAF_USDA=15.294
NC_035090.1	6366851	.	G	C	.	.	MAF_USDA=4.918
NC_035090.1	6366869	.	C	T	.	.	MAF_INRAE=5.833;MAF_USDA=17.059
NC_035090.1	6366870	.	T	G	.	.	MAF_INRAE=5.833;MAF_USDA=17.059
NC_035090.1	6366894	.	C	A	.	.	MAF_INRAE=20.253;MAF_USDA=11.765
NC_035090.1	6366897	.	T	A	.	.	MAF_USDA=2.459
NC_035090.1	6366898	.	T	A	.	.	MAF_USDA=2.459
NC_035090.1	6366901	.	T	C	.	.	MAF_USDA=1.639
NC_035090.1	6366903	.	G	T	.	.	MAF_INRAE=10.526;MAF_USDA=5.294
NC_035090.1	6366908	.	C	T	.	.	MAF_USDA=1.639
NC_035090.1	6366909	.	T	C	.	.	MAF_INRAE=10.526;MAF_USDA=5.294
NC_035090.1	6366911	.	C	A	.	.	MAF_USDA=1.639
NC_035090.1	6366925	.	T	A	.	.	MAF_USDA=8.333
NC_035090.1	6366927	.	T	C	.	.	MAF_USDA=20.238
NC_035090.1	6366949	.	T	A	.	.	MAF_USDA=1.639
NC_035090.1	6366952	.	C	G	.	.	MAF_USDA=1.639
NC_035090.1	6366963	.	C	T	.	.	MAF_INRAE=5.063;MAF_USDA=4.167
NC_035090.1	6366965	.	A	T	.	.	MAF_INRAE=3.333;MAF_USDA=4.167
NC_035090.1	6366975	.	T	G	.	.	MAF_INRAE=10.526;MAF_USDA=5.294
NC_035090.1	6366977	.	G	A	.	.	MAF_USDA=5.294
NC_035090.1	6366989	.	G	T	.	.	MAF_INRAE=5.833
NC_035090.1	6366997	.	T	C	.	.	MAF_INRAE=43.038;MAF_USDA=10.714
NC_035090.1	6366999	.	T	G	.	.	MAF_INRAE=43.333;MAF_USDA=5.357
NC_035090.1	6367004	.	G	T	.	.	MAF_INRAE=7.595;MAF_USDA=4.167
NC_035090.1	6367011	.	A	T	.	.	MAF_USDA=17.857
NC_035090.1	6367035	.	C	T	.	.	MAF_INRAE=5.263;MAF_USDA=18.452
NC_035090.1	6367044	.	A	T	.	.	MAF_USDA=15.476
NC_035090.1	6367049	.	T	G	.	.	MAF_USDA=4.706
NC_035090.1	6367052	.	G	T	.	.	MAF_USDA=2.5
NC_035090.1	6367053	.	G	A	.	.	MAF_INRAE=15.789
NC_035090.1	6367078	.	G	T	.	.	MAF_USDA=20.0
NC_035090.1	6367079	.	G	T	.	.	MAF_USDA=20.0
NC_035090.1	6367139	.	C	G	.	.	MAF_USDA=8.333
NC_035090.1	6367168	.	G	A	.	.	MAF_USDA=16.471
NC_035090.1	6367197	.	T	C	.	.	MAF_USDA=17.262
NC_035090.1	6367231	.	C	T	.	.	MAF_USDA=42.169
NC_035090.1	6368391	.	A	T	.	.	MAF_USDA=19.565
NC_035090.1	6368408	.	A	G	.	.	MAF_USDA=43.478
NC_035090.1	6368573	.	T	C	.	.	MAF_USDA=4.167
NC_035090.1	6368602	.	GAATACACACA	CAATACACACA,GAATACACACG	.	.	MAF_INRAE=31.579;MAF_USDA=50.0
NC_035090.1	6368636	.	T	C	.	.	MAF_USDA=44.118
NC_035090.1	6368649	.	T	A	.	.	MAF_USDA=1.639
NC_035090.1	6368693	.	T	A	.	.	MAF_USDA=3.529
NC_035090.1	6368741	.	A	G	.	.	MAF_INRAE=39.241;MAF_USDA=40.0
NC_035090.1	6368748	.	T	G	.	.	MAF_USDA=1.639
NC_035090.1	6368815	.	C	A	.	.	MAF_USDA=2.459
NC_035090.1	6368826	.	A	C	.	.	MAF_USDA=1.639
NC_035090.1	6368895	.	G	T	.	.	MAF_USDA=33.735
NC_035090.1	6371856	.	T	G	.	.	MAF_USDA=20.833
NC_035090.1	6371915	.	A	C	.	.	MAF_USDA=6.25
NC_035090.1	6371916	.	A	T	.	.	MAF_USDA=45.833
NC_035090.1	6371957	.	A	T	.	.	MAF_USDA=6.25
NC_035090.1	6371968	.	T	C	.	.	MAF_USDA=45.833
NC_035090.1	6371987	.	G	C	.	.	MAF_USDA=43.75
NC_035090.1	6371992	.	A	C	.	.	MAF_USDA=6.25
NC_035090.1	6372073	.	A	T	.	.	MAF_USDA=15.294
NC_035090.1	6372086	.	C	A	.	.	MAF_INRAE=15.789;MAF_USDA=14.286
NC_035090.1	6372087	.	T	C	.	.	MAF_USDA=17.262
NC_035090.1	6372088	.	A	T	.	.	MAF_USDA=2.381
NC_035090.1	6372200	.	C	T	.	.	MAF_INRAE=4.167;MAF_USDA=4.118
NC_035090.1	6372299	.	T	G	.	.	MAF_INRAE=26.316;MAF_USDA=48.235
NC_035090.1	6372438	.	T	C	.	.	MAF_INRAE=34.81;MAF_USDA=21.176
NC_035090.1	6372492	.	G	A	.	.	MAF_USDA=8.197
NC_035090.1	6372510	.	G	A	.	.	MAF_INRAE=34.177;MAF_USDA=20.588
NC_035090.1	6372549	.	C	T	.	.	MAF_USDA=1.639
NC_035090.1	6372568	.	C	T	.	.	MAF_INRAE=10.526;MAF_USDA=13.529
NC_035090.1	6372668	.	G	A	.	.	MAF_USDA=2.459
NC_035090.1	6372681	.	G	C	.	.	MAF_USDA=2.941
NC_035090.1	6372709	.	T	C	.	.	MAF_INRAE=47.368;MAF_USDA=18.452
NC_035090.1	6372817	.	G	T	.	.	MAF_USDA=22.024
NC_035090.1	6373880	.	G	A	.	.	MAF_INRAE=11.392;MAF_USDA=7.647
NC_035090.1	6374114	.	A	G	.	.	MAF_INRAE=10.526;MAF_USDA=6.471
NC_035090.1	6374148	.	A	C	.	.	MAF_USDA=2.459
NC_035090.1	6374178	.	C	T	.	.	MAF_USDA=4.706
NC_035090.1	6374235	.	T	C	.	.	MAF_USDA=1.639
NC_035090.1	6374271	.	T	C	.	.	MAF_INRAE=10.526;MAF_USDA=5.882
NC_035090.1	6374276	.	T	A	.	.	MAF_USDA=2.459
NC_035090.1	6374306	.	C	T	.	.	MAF_INRAE=10.526;MAF_USDA=2.459
NC_035090.1	6374331	.	C	T	.	.	MAF_INRAE=5.0;MAF_USDA=8.333
NC_035090.1	6374388	.	G	T	.	.	MAF_USDA=2.459
NC_035090.1	6374425	.	G	A	.	.	MAF_USDA=3.279
NC_035090.1	6374427	.	A	T	.	.	MAF_INRAE=28.481;MAF_USDA=47.647
NC_035090.1	6374504	.	T	C	.	.	MAF_INRAE=5.696;MAF_USDA=15.882
NC_035090.1	6374507	.	G	A	.	.	MAF_INRAE=2.5;MAF_USDA=15.882
NC_035090.1	6374509	.	G	A	.	.	MAF_INRAE=2.5;MAF_USDA=15.882
NC_035090.1	6374604	.	C	A	.	.	MAF_USDA=1.765
NC_035090.1	6374643	.	T	A	.	.	MAF_INRAE=5.063;MAF_USDA=2.353
NC_035090.1	6374644	.	A	T	.	.	MAF_INRAE=3.333;MAF_USDA=2.353
NC_035090.1	6374744	.	G	A	.	.	MAF_USDA=11.176
NC_035090.1	6374807	.	C	T	.	.	MAF_USDA=3.529
NC_035090.1	6374828	.	T	G	.	.	MAF_USDA=3.279
NC_035090.1	6374872	.	C	G	.	.	MAF_USDA=1.639
NC_035090.1	6374942	.	C	T	.	.	MAF_INRAE=10.526;MAF_USDA=5.738
NC_035090.1	6374945	.	G	C	.	.	MAF_USDA=5.738
NC_035090.1	6374956	.	A	C	.	.	MAF_INRAE=10.526
NC_035090.1	6374957	.	C	T	.	.	MAF_INRAE=20.833;MAF_USDA=31.25
NC_035090.1	6374968	.	T	G	.	.	MAF_INRAE=10.526
NC_035090.1	6374990	.	A	G	.	.	MAF_INRAE=10.526;MAF_USDA=2.459
NC_035090.1	6375058	.	C	T	.	.	MAF_INRAE=5.063;MAF_USDA=4.167
NC_035090.1	6375128	.	C	T	.	.	MAF_USDA=4.118
NC_035090.1	6375151	.	G	A	.	.	MAF_INRAE=10.127;MAF_USDA=7.647
NC_035090.1	6375155	.	A	T	.	.	MAF_USDA=7.059
NC_035090.1	6375163	.	G	A	.	.	MAF_INRAE=4.43
NC_035090.1	6375178	.	G	A	.	.	MAF_USDA=6.557
NC_035090.1	6375223	.	G	A	.	.	MAF_USDA=3.279
NC_035090.1	6375239	.	T	A	.	.	MAF_USDA=3.279
NC_035090.1	6375286	.	A	C	.	.	MAF_USDA=10.588
NC_035090.1	6375290	.	G	A	.	.	MAF_INRAE=37.975;MAF_USDA=7.059
NC_035090.1	6375319	.	T	A	.	.	MAF_USDA=1.639
NC_035090.1	6375339	.	C	T	.	.	MAF_USDA=1.639
NC_035090.1	6375350	.	C	T	.	.	MAF_USDA=4.706
NC_035090.1	6375382	.	T	C	.	.	MAF_INRAE=13.291;MAF_USDA=8.235
NC_035090.1	6375417	.	G	C	.	.	MAF_USDA=3.279
NC_035090.1	6375451	.	C	T	.	.	MAF_INRAE=10.526;MAF_USDA=1.639
NC_035090.1	6375462	.	T	A	.	.	MAF_INRAE=5.063;MAF_USDA=2.353
NC_035090.1	6375599	.	C	A	.	.	MAF_INRAE=36.709;MAF_USDA=5.882
NC_035090.1	6375601	.	G	A	.	.	MAF_USDA=1.639
NC_035090.1	6375640	.	G	T	.	.	MAF_INRAE=37.342;MAF_USDA=5.882
NC_035090.1	6375649	.	T	C	.	.	MAF_USDA=12.941
NC_035090.1	6375670	.	G	A	.	.	MAF_INRAE=5.833;MAF_USDA=8.824
NC_035090.1	6375680	.	A	G	.	.	MAF_INRAE=10.127;MAF_USDA=9.412
NC_035090.1	6375684	.	T	C	.	.	MAF_USDA=1.639
NC_035090.1	6375689	.	G	T	.	.	MAF_USDA=14.118
NC_035090.1	6375757	.	C	T	.	.	MAF_INRAE=10.526;MAF_USDA=7.377
NC_035090.1	6375801	.	G	C	.	.	MAF_USDA=3.571
NC_035090.1	6375826	.	C	T	.	.	MAF_INRAE=10.526;MAF_USDA=5.0
NC_035090.1	6375863	.	A	G	.	.	MAF_USDA=2.083
NC_035090.1	6375868	.	C	T	.	.	MAF_USDA=10.0
NC_035090.1	6375876	.	T	C	.	.	MAF_USDA=1.639
NC_035090.1	6375897	.	T	A	.	.	MAF_USDA=2.459
NC_035090.1	6375898	.	A	C	.	.	MAF_USDA=2.459
NC_035090.1	6375937	.	A	T	.	.	MAF_USDA=3.279
NC_035090.1	6375948	.	G	A	.	.	MAF_USDA=4.918
NC_035090.1	6375978	.	G	A	.	.	MAF_USDA=7.377
NC_035090.1	6376196	.	T	G	.	.	MAF_INRAE=13.291
NC_035090.1	6376224	.	G	T	.	.	MAF_INRAE=27.215;MAF_USDA=17.647
NC_035090.1	6376225	.	T	C	.	.	MAF_USDA=1.639
NC_035090.1	6376227	.	T	A	.	.	MAF_USDA=3.279
NC_035090.1	6376230	.	C	A	.	.	MAF_INRAE=5.696
NC_035090.1	6376238	.	T	A	.	.	MAF_USDA=2.459
NC_035090.1	6376376	.	C	A	.	.	MAF_USDA=1.695
NC_035090.1	6376381	.	A	G	.	.	MAF_INRAE=15.789;MAF_USDA=7.831
NC_035090.1	6376409	.	T	C	.	.	MAF_INRAE=10.526;MAF_USDA=4.762
NC_035090.1	6376476	.	C	T	.	.	MAF_USDA=20.0
NC_035090.1	6376510	.	G	C	.	.	MAF_USDA=44.048
NC_035090.1	6376552	.	G	C	.	.	MAF_USDA=29.167
NC_035090.1	6377929	.	G	A	.	.	MAF_USDA=47.917
NC_035090.1	6377984	.	G	A	.	.	MAF_USDA=4.167
NC_035090.1	6378024	.	C	T	.	.	MAF_USDA=7.377
NC_035090.1	6378050	.	C	A	.	.	MAF_USDA=1.639
NC_035090.1	6378051	.	C	T	.	.	MAF_INRAE=3.333
NC_035090.1	6378053	.	A	T	.	.	MAF_USDA=4.118
NC_035090.1	6378092	.	T	C	.	.	MAF_INRAE=10.526;MAF_USDA=5.882
NC_035090.1	6378118	.	G	A	.	.	MAF_INRAE=41.772;MAF_USDA=9.412
NC_035090.1	6378125	.	C	T	.	.	MAF_INRAE=22.785;MAF_USDA=16.471
NC_035090.1	6378177	.	C	T	.	.	MAF_USDA=3.279
NC_035090.1	6378198	.	G	C	.	.	MAF_USDA=3.529
NC_035090.1	6378264	.	T	G	.	.	MAF_USDA=1.639
NC_035090.1	6378303	.	G	A	.	.	MAF_USDA=8.333
NC_035090.1	6378392	.	C	A	.	.	MAF_INRAE=7.595;MAF_USDA=8.824
NC_035090.1	6378400	.	A	T	.	.	MAF_USDA=11.475
NC_035090.1	6378470	.	T	G	.	.	MAF_INRAE=5.063;MAF_USDA=18.235
NC_035090.1	6378489	.	A	C	.	.	MAF_INRAE=5.696;MAF_USDA=17.647
NC_035090.1	6378510	.	C	A	.	.	MAF_USDA=9.836
NC_035090.1	6378544	.	T	G	.	.	MAF_INRAE=2.5;MAF_USDA=2.941
NC_035090.1	6378590	.	T	A	.	.	MAF_USDA=8.333
NC_035090.1	6378622	.	C	A	.	.	MAF_INRAE=5.833
NC_035090.1	6378673	.	C	G	.	.	MAF_USDA=4.167
NC_035090.1	6378695	.	A	C,*	.	.	MAF_INRAE=15.789;MAF_USDA=7.317
NC_035090.1	6378719	.	C	T	.	.	MAF_USDA=25.904
NC_035090.1	6378741	.	C	A	.	.	MAF_USDA=4.167
NC_035090.1	6378743	.	T	C	.	.	MAF_USDA=20.833
NC_035090.1	6378744	.	T	C	.	.	MAF_USDA=22.917
NC_035090.1	6378747	.	G	C	.	.	MAF_USDA=22.917
NC_035090.1	6378754	.	G	C	.	.	MAF_USDA=10.417
NC_035090.1	6378856	.	C	T	.	.	MAF_USDA=1.639
NC_035090.1	6378956	.	G	A	.	.	MAF_USDA=1.765
NC_035090.1	6378981	.	G	T	.	.	MAF_USDA=1.639
NC_035090.1	6379128	.	G	A	.	.	MAF_USDA=6.557
NC_035090.1	6379161	.	A	T	.	.	MAF_INRAE=5.696;MAF_USDA=23.77
NC_035090.1	6379181	.	T	A	.	.	MAF_INRAE=5.696;MAF_USDA=23.77
NC_035090.1	6379387	.	G	A	.	.	MAF_USDA=1.639
NC_035090.1	6379428	.	T	G	.	.	MAF_USDA=2.459
NC_035090.1	6379471	.	T	G	.	.	MAF_USDA=4.918
NC_035090.1	6379514	.	T	A	.	.	MAF_USDA=5.294
NC_035090.1	6379522	.	T	C	.	.	MAF_USDA=10.417
NC_035090.1	6379547	.	C	T	.	.	MAF_INRAE=5.696;MAF_USDA=36.471
NC_035090.1	6379550	.	C	T	.	.	MAF_USDA=3.279
NC_035090.1	6379568	.	A	C	.	.	MAF_USDA=2.353
NC_035090.1	6379578	.	A	G	.	.	MAF_INRAE=41.772;MAF_USDA=6.471
NC_035090.1	6379668	.	C	T	.	.	MAF_USDA=7.647
NC_035090.1	6379686	.	T	C	.	.	MAF_USDA=3.279
NC_035090.1	6379693	.	G	A	.	.	MAF_USDA=2.459
NC_035090.1	6379732	.	C	A	.	.	MAF_USDA=10.417
NC_035090.1	6379742	.	A	C	.	.	MAF_USDA=10.417
NC_035090.1	6379766	.	T	A	.	.	MAF_INRAE=47.468;MAF_USDA=34.706
NC_035090.1	6379801	.	T	A	.	.	MAF_INRAE=15.823;MAF_USDA=36.066
NC_035090.1	6379827	.	G	A	.	.	MAF_USDA=12.5
NC_035090.1	6379828	.	T	G	.	.	MAF_USDA=12.5
NC_035090.1	6379837	.	T	C	.	.	MAF_INRAE=5.696;MAF_USDA=2.941
NC_035090.1	6379852	.	G	A	.	.	MAF_USDA=2.353
NC_035090.1	6379865	.	A	T	.	.	MAF_INRAE=36.842;MAF_USDA=25.882
NC_035090.1	6379889	.	T	A	.	.	MAF_INRAE=30.38;MAF_USDA=33.529
NC_035090.1	6379934	.	A	G	.	.	MAF_USDA=5.738
NC_035090.1	6379989	.	A	T	.	.	MAF_USDA=8.235
NC_035090.1	6379991	.	C	T	.	.	MAF_USDA=8.235
NC_035090.1	6380017	.	G	A	.	.	MAF_INRAE=12.658;MAF_USDA=8.824
NC_035090.1	6380064	.	A	G	.	.	MAF_USDA=3.279
NC_035090.1	6380079	.	A	G	.	.	MAF_INRAE=18.354;MAF_USDA=45.294
NC_035090.1	6380087	.	G	A	.	.	MAF_USDA=1.639
NC_035090.1	6380098	.	A	G	.	.	MAF_INRAE=21.519;MAF_USDA=40.0
NC_035090.1	6380129	.	T	C	.	.	MAF_INRAE=31.667;MAF_USDA=41.765
NC_035090.1	6380137	.	C	T	.	.	MAF_USDA=1.639
NC_035090.1	6380142	.	A	G	.	.	MAF_INRAE=7.5
NC_035090.1	6380150	.	C	T	.	.	MAF_INRAE=5.263;MAF_USDA=2.459
NC_035090.1	6380151	.	G	A	.	.	MAF_USDA=6.25
NC_035090.1	6380255	.	A	G	.	.	MAF_USDA=8.824
NC_035090.1	6380260	.	A	G	.	.	MAF_INRAE=5.263;MAF_USDA=1.639
NC_035090.1	6380284	.	G	T	.	.	MAF_USDA=1.639
NC_035090.1	6380305	.	C	T	.	.	MAF_INRAE=10.526;MAF_USDA=17.059
NC_035090.1	6380319	.	A	T	.	.	MAF_INRAE=10.526;MAF_USDA=7.647
NC_035090.1	6380359	.	C	A	.	.	MAF_USDA=5.738
NC_035090.1	6380378	.	G	A	.	.	MAF_USDA=25.294
NC_035090.1	6380420	.	G	T	.	.	MAF_USDA=16.071
NC_035090.1	6380493	.	C	A	.	.	MAF_USDA=14.583
NC_035090.1	6381683	.	C	T	.	.	MAF_USDA=5.932
NC_035090.1	6381753	.	C	T	.	.	MAF_USDA=1.639
NC_035090.1	6381833	.	C	A	.	.	MAF_INRAE=29.747;MAF_USDA=34.706
NC_035090.1	6381868	.	T	A	.	.	MAF_USDA=1.639
NC_035090.1	6381897	.	A	T	.	.	MAF_INRAE=30.38;MAF_USDA=32.941
NC_035090.1	6381900	.	G	T	.	.	MAF_USDA=18.824
NC_035090.1	6381944	.	T	G	.	.	MAF_INRAE=19.62;MAF_USDA=12.651
NC_035090.1	6381962	.	A	C	.	.	MAF_INRAE=30.38;MAF_USDA=33.735
NC_035090.1	6381981	.	C	T	.	.	MAF_INRAE=49.367;MAF_USDA=47.619
NC_035090.1	6381996	.	G	A	.	.	MAF_USDA=1.667
NC_035090.1	6382053	.	C	A	.	.	MAF_INRAE=10.127;MAF_USDA=6.471
NC_035090.1	6382124	.	G	T	.	.	MAF_INRAE=37.342;MAF_USDA=5.952
NC_035090.1	6382153	.	T	A	.	.	MAF_INRAE=19.62;MAF_USDA=11.765
NC_035090.1	6382193	.	T	C	.	.	MAF_USDA=3.279
NC_035090.1	6382239	.	C	A	.	.	MAF_INRAE=30.38;MAF_USDA=38.824
NC_035090.1	6382273	.	G	A	.	.	MAF_USDA=4.098
NC_035090.1	6382304	.	G	T	.	.	MAF_INRAE=5.063;MAF_USDA=4.167
NC_035090.1	6382317	.	C	T	.	.	MAF_USDA=6.25
NC_035090.1	6382344	.	T	C	.	.	MAF_USDA=3.279
NC_035090.1	6382464	.	T	C	.	.	MAF_INRAE=50.0;MAF_USDA=47.647
NC_035090.1	6382470	.	T	A	.	.	MAF_INRAE=12.025;MAF_USDA=14.706
NC_035090.1	6382553	.	C	A	.	.	MAF_INRAE=14.557;MAF_USDA=9.639
NC_035090.1	6382673	.	T	G	.	.	MAF_INRAE=20.253;MAF_USDA=12.353
NC_035090.1	6382700	.	C	A	.	.	MAF_USDA=3.279
NC_035090.1	6382765	.	T	C	.	.	MAF_INRAE=5.063
NC_035090.1	6382800	.	T	C	.	.	MAF_INRAE=36.842;MAF_USDA=48.214
NC_035090.1	6382854	.	G	A	.	.	MAF_INRAE=36.842;MAF_USDA=47.647
NC_035090.1	6382973	.	T	A	.	.	MAF_USDA=40.964
NC_035090.1	6382974	.	G	T	.	.	MAF_USDA=9.036
NC_035090.1	6383043	.	T	C	.	.	MAF_INRAE=31.579;MAF_USDA=4.167
NC_035090.1	6383142	.	C	T	.	.	MAF_INRAE=20.253
NC_035090.1	6383222	.	G	T	.	.	MAF_USDA=2.174
NC_035090.1	6383272	.	C	T	.	.	MAF_USDA=34.091
NC_035090.1	6383307	.	A	G	.	.	MAF_USDA=38.636
NC_035090.1	6383320	.	C	G	.	.	MAF_USDA=15.909
NC_035090.1	6383326	.	C	T	.	.	MAF_USDA=38.636
NC_035090.1	6383345	.	G	C	.	.	MAF_USDA=40.909
NC_035090.1	6386324	.	C	G	.	.	MAF_INRAE=5.063
NC_035090.1	6386412	.	G	A	.	.	MAF_USDA=2.459
NC_035090.1	6386423	.	G	A	.	.	MAF_USDA=1.639
NC_035090.1	6386434	.	C	T	.	.	MAF_USDA=1.639
NC_035090.1	6386449	.	A	T	.	.	MAF_INRAE=5.263;MAF_USDA=14.706
NC_035090.1	6386468	.	C	T	.	.	MAF_INRAE=5.263;MAF_USDA=14.118
NC_035090.1	6386489	.	T	C	.	.	MAF_USDA=14.706
NC_035090.1	6386499	.	T	C	.	.	MAF_USDA=2.459
NC_035090.1	6386548	.	G	T	.	.	MAF_INRAE=42.105;MAF_USDA=38.824
NC_035090.1	6386680	.	A	G	.	.	MAF_INRAE=20.833;MAF_USDA=37.5
NC_035090.1	6386684	.	A	G	.	.	MAF_INRAE=3.333;MAF_USDA=4.706
NC_035090.1	6386691	.	T	C	.	.	MAF_INRAE=41.139;MAF_USDA=32.941
NC_035090.1	6386714	.	C	G	.	.	MAF_INRAE=26.582;MAF_USDA=34.706
NC_035090.1	6386716	.	G	A	.	.	MAF_INRAE=10.759;MAF_USDA=13.529
NC_035090.1	6386724	.	C	T	.	.	MAF_USDA=5.738
NC_035090.1	6386725	.	T	G	.	.	MAF_USDA=13.115
NC_035090.1	6386736	.	A	C	.	.	MAF_INRAE=36.667;MAF_USDA=43.75
NC_035090.1	6386776	.	C	T	.	.	MAF_INRAE=48.333;MAF_USDA=35.882
NC_035090.1	6386797	.	A	T	.	.	MAF_USDA=6.557
NC_035090.1	6386798	.	G	C	.	.	MAF_INRAE=10.759;MAF_USDA=10.417
NC_035090.1	6386805	.	C	G	.	.	MAF_INRAE=10.759;MAF_USDA=10.417
NC_035090.1	6386819	.	G	A	.	.	MAF_INRAE=31.667
NC_035090.1	6386826	.	T	C	.	.	MAF_USDA=10.417
NC_035090.1	6386827	.	A	G	.	.	MAF_INRAE=31.667
NC_035090.1	6386834	.	C	A	.	.	MAF_INRAE=22.785
NC_035090.1	6386838	.	G	A	.	.	MAF_USDA=7.377
NC_035090.1	6386860	.	C	T	.	.	MAF_USDA=2.459
NC_035090.1	6386870	.	G	A	.	.	MAF_INRAE=25.949;MAF_USDA=35.417
NC_035090.1	6386871	.	C	A	.	.	MAF_INRAE=21.667
NC_035090.1	6386914	.	G	C	.	.	MAF_INRAE=47.468;MAF_USDA=41.667
NC_035090.1	6386964	.	G	C	.	.	MAF_INRAE=49.167;MAF_USDA=45.833
NC_035090.1	6386995	.	C	T	.	.	MAF_INRAE=25.316;MAF_USDA=31.765
NC_035090.1	6387001	.	T	G	.	.	MAF_INRAE=19.62;MAF_USDA=14.706
NC_035090.1	6387081	.	G	T	.	.	MAF_USDA=16.667
NC_035090.1	6387145	.	A	T	.	.	MAF_USDA=4.167
NC_035090.1	6387151	.	T	C	.	.	MAF_USDA=12.5
NC_035090.1	6387156	.	A	T	.	.	MAF_USDA=31.25
NC_035090.1	6387157	.	A	T	.	.	MAF_USDA=10.417
NC_035090.1	6387196	.	G	A	.	.	MAF_USDA=10.366
NC_035090.1	6387305	.	A	T	.	.	MAF_USDA=14.583
NC_035090.1	6387309	.	T	C	.	.	MAF_USDA=8.333
NC_035090.1	6387341	.	T	G	.	.	MAF_INRAE=5.0;MAF_USDA=6.25
NC_035090.1	6387345	.	A	G	.	.	MAF_INRAE=5.0;MAF_USDA=8.537
NC_035090.1	6387346	.	A	G	.	.	MAF_INRAE=5.0;MAF_USDA=9.146
NC_035090.1	6387353	.	G	A	.	.	MAF_INRAE=5.0;MAF_USDA=6.627
NC_035090.1	6387385	.	A	G	.	.	MAF_USDA=3.333
NC_035090.1	6387402	.	T	C	.	.	MAF_INRAE=42.105;MAF_USDA=8.333
NC_035090.1	6387408	.	T	A	.	.	MAF_USDA=45.238
NC_035090.1	6387421	.	G	A	.	.	MAF_USDA=12.5
NC_035090.1	6387444	.	G	T	.	.	MAF_INRAE=10.526;MAF_USDA=45.833
NC_035090.1	6387460	.	C	A	.	.	MAF_USDA=45.833
NC_035090.1	6387488	.	A	G	.	.	MAF_USDA=12.5
NC_035090.1	6387503	.	A	G	.	.	MAF_INRAE=21.053;MAF_USDA=43.529
NC_035090.1	6387504	.	A	T	.	.	MAF_USDA=43.529
NC_035090.1	6387505	.	G	A	.	.	MAF_INRAE=15.19;MAF_USDA=6.471
NC_035090.1	6387530	.	T	G	.	.	MAF_USDA=2.459
NC_035090.1	6387531	.	T	C	.	.	MAF_USDA=3.279
NC_035090.1	6387570	.	C	T	.	.	MAF_USDA=47.059
NC_035090.1	6387588	.	A	C	.	.	MAF_USDA=24.706
NC_035090.1	6387595	.	T	C	.	.	MAF_INRAE=5.063;MAF_USDA=4.167
NC_035090.1	6387605	.	C	T	.	.	MAF_USDA=45.882
NC_035090.1	6387607	.	C	T	.	.	MAF_USDA=9.412
NC_035090.1	6387622	.	A	C	.	.	MAF_INRAE=5.0
NC_035090.1	6387629	.	C	T	.	.	MAF_INRAE=7.595;MAF_USDA=10.417
NC_035090.1	6387666	.	A	G	.	.	MAF_INRAE=38.608;MAF_USDA=15.882
NC_035090.1	6387734	.	C	T	.	.	MAF_USDA=1.667
NC_035090.1	6387777	.	G	A	.	.	MAF_INRAE=35.443;MAF_USDA=45.294
NC_035090.1	6387813	.	G	A	.	.	MAF_INRAE=15.823;MAF_USDA=43.529
NC_035090.1	6387889	.	C	A	.	.	MAF_USDA=1.639
NC_035090.1	6387913	.	GT	GC	.	.	MAF_USDA=29.167
NC_035090.1	6387914	.	T	C	.	.	MAF_INRAE=24.684
NC_035090.1	6387999	.	T	C	.	.	MAF_INRAE=31.646;MAF_USDA=25.882
NC_035090.1	6388010	.	T	C	.	.	MAF_INRAE=5.0;MAF_USDA=30.0
NC_035090.1	6388033	.	G	A	.	.	MAF_INRAE=5.0;MAF_USDA=30.588
NC_035090.1	6388042	.	A	T	.	.	MAF_USDA=30.588
NC_035090.1	6388043	.	T	G	.	.	MAF_USDA=30.588
NC_035090.1	6388045	.	A	G	.	.	MAF_INRAE=39.873;MAF_USDA=7.647
NC_035090.1	6388129	.	A	C	.	.	MAF_INRAE=39.873;MAF_USDA=12.941
NC_035090.1	6388160	.	G	A	.	.	MAF_USDA=43.75
NC_035090.1	6388179	.	C	A	.	.	MAF_USDA=2.459
NC_035090.1	6388229	.	G	A	.	.	MAF_USDA=2.083
NC_035090.1	6388249	.	T	G	.	.	MAF_INRAE=40.506;MAF_USDA=5.294
NC_035090.1	6388250	.	G	T	.	.	MAF_INRAE=46.667;MAF_USDA=5.294
NC_035090.1	6388258	.	G	A	.	.	MAF_INRAE=22.785;MAF_USDA=44.118
NC_035090.1	6388278	.	G	A	.	.	MAF_USDA=2.083
NC_035090.1	6388282	.	C	T	.	.	MAF_INRAE=38.608;MAF_USDA=41.765
NC_035090.1	6388341	.	C	T	.	.	MAF_USDA=1.639
NC_035090.1	6388372	.	T	C	.	.	MAF_USDA=12.5
NC_035090.1	6388452	.	C	T	.	.	MAF_INRAE=42.105;MAF_USDA=43.529
NC_035090.1	6388455	.	A	T	.	.	MAF_INRAE=25.316;MAF_USDA=45.882
NC_035090.1	6388465	.	T	A	.	.	MAF_INRAE=25.316;MAF_USDA=29.167
NC_035090.1	6388470	.	C	A	.	.	MAF_INRAE=14.557;MAF_USDA=10.588
NC_035090.1	6388474	.	T	G	.	.	MAF_INRAE=21.667;MAF_USDA=39.412
NC_035090.1	6388475	.	A	G	.	.	MAF_INRAE=21.667;MAF_USDA=45.294
NC_035090.1	6388508	.	T	C	.	.	MAF_INRAE=28.481;MAF_USDA=37.647
NC_035090.1	6388540	.	A	T	.	.	MAF_INRAE=15.19;MAF_USDA=18.033
NC_035090.1	6388547	.	T	A	.	.	MAF_USDA=2.459
NC_035090.1	6388599	.	G	T	.	.	MAF_INRAE=42.105;MAF_USDA=42.941
NC_035090.1	6388622	.	C	T	.	.	MAF_INRAE=10.526;MAF_USDA=1.765
NC_035090.1	6388654	.	G	A	.	.	MAF_USDA=1.639
NC_035090.1	6388689	.	C	A	.	.	MAF_INRAE=10.526
NC_035090.1	6388724	.	T	C	.	.	MAF_USDA=2.459
NC_035090.1	6388753	.	T	C	.	.	MAF_INRAE=8.228;MAF_USDA=6.557
NC_035090.1	6388798	.	T	A	.	.	MAF_INRAE=10.127;MAF_USDA=2.083
NC_035090.1	6388799	.	C	A	.	.	MAF_INRAE=10.0
NC_035090.1	6388809	.	A	G	.	.	MAF_INRAE=8.861;MAF_USDA=17.213
NC_035090.1	6388820	.	G	A	.	.	MAF_INRAE=9.494;MAF_USDA=17.213
NC_035090.1	6388860	.	C	T	.	.	MAF_INRAE=10.526;MAF_USDA=6.557
NC_035090.1	6388887	.	A	T	.	.	MAF_INRAE=7.595;MAF_USDA=16.393
NC_035090.1	6389086	.	T	A	.	.	MAF_USDA=2.459
NC_035090.1	6389112	.	T	G	.	.	MAF_USDA=2.459
NC_035090.1	6389115	.	C	A	.	.	MAF_INRAE=42.105;MAF_USDA=32.941
NC_035090.1	6389136	.	C	T	.	.	MAF_USDA=3.279
NC_035090.1	6389189	.	G	T	.	.	MAF_INRAE=5.833
NC_035090.1	6389219	.	G	C	.	.	MAF_USDA=4.918
NC_035090.1	6389270	.	C	T	.	.	MAF_USDA=5.738
NC_035090.1	6389271	.	G	A	.	.	MAF_USDA=2.459
NC_035090.1	6389363	.	T	G	.	.	MAF_INRAE=45.57;MAF_USDA=32.353
NC_035090.1	6389382	.	A	G	.	.	MAF_INRAE=33.544;MAF_USDA=42.941
NC_035090.1	6389385	.	C	A	.	.	MAF_INRAE=35.833;MAF_USDA=40.588
NC_035090.1	6389569	.	A	T	.	.	MAF_INRAE=26.316;MAF_USDA=8.235
NC_035090.1	6389670	.	G	A	.	.	MAF_USDA=3.529
NC_035090.1	6389705	.	C	T	.	.	MAF_USDA=13.934
NC_035090.1	6389717	.	G	A	.	.	MAF_USDA=8.333
NC_035090.1	6389720	.	C	T	.	.	MAF_USDA=12.5
NC_035090.1	6389741	.	G	A	.	.	MAF_USDA=10.417
NC_035090.1	6389745	.	A	C	.	.	MAF_USDA=4.167
NC_035090.1	6389752	.	T	A	.	.	MAF_USDA=22.619
NC_035090.1	6389848	.	G	C	.	.	MAF_USDA=12.5
NC_035090.1	6389928	.	C	A	.	.	MAF_USDA=8.235
NC_035090.1	6390158	.	A	G	.	.	MAF_USDA=44.706
NC_035090.1	6390162	.	G	T	.	.	MAF_USDA=41.667
NC_035090.1	6390242	.	C	T	.	.	MAF_USDA=4.167
NC_035090.1	6390293	.	C	T	.	.	MAF_USDA=36.471
NC_035090.1	6390340	.	C	A	.	.	MAF_INRAE=5.0
NC_035090.1	6390378	.	G	T	.	.	MAF_INRAE=5.833;MAF_USDA=3.529
NC_035090.1	6390417	.	T	A	.	.	MAF_USDA=9.016
NC_035090.1	6390435	.	C	T	.	.	MAF_INRAE=12.025;MAF_USDA=10.0
NC_035090.1	6390463	.	T	C	.	.	MAF_USDA=3.529
NC_035090.1	6390534	.	C	T	.	.	MAF_INRAE=11.392;MAF_USDA=32.353
NC_035090.1	6390574	.	T	G	.	.	MAF_USDA=6.557
NC_035090.1	6390594	.	C	A	.	.	MAF_INRAE=11.392;MAF_USDA=23.529
NC_035090.1	6390605	.	A	T	.	.	MAF_USDA=3.279
NC_035090.1	6390607	.	G	A	.	.	MAF_INRAE=15.823;MAF_USDA=8.235
NC_035090.1	6390705	.	C	A	.	.	MAF_INRAE=11.392;MAF_USDA=32.353
NC_035090.1	6390770	.	G	A	.	.	MAF_INRAE=15.823;MAF_USDA=19.412
NC_035090.1	6390831	.	T	G	.	.	MAF_USDA=31.176
NC_035090.1	6390857	.	T	C	.	.	MAF_USDA=32.353
NC_035090.1	6390858	.	C	A	.	.	MAF_USDA=3.529
NC_035090.1	6390872	.	T	C	.	.	MAF_USDA=21.176
NC_035090.1	6390929	.	G	C	.	.	MAF_USDA=8.333
NC_035090.1	6398433	.	A	G	.	.	MAF_USDA=4.098
NC_035090.1	6398494	.	T	C	.	.	MAF_INRAE=41.772;MAF_USDA=39.412
NC_035090.1	6398511	.	A	G	.	.	MAF_USDA=3.529
NC_035090.1	6398576	.	C	A	.	.	MAF_INRAE=5.063;MAF_USDA=4.167
NC_035090.1	6398682	.	C	T	.	.	MAF_USDA=3.279
NC_035090.1	6398686	.	G	A	.	.	MAF_USDA=1.639
NC_035090.1	6398701	.	C	T	.	.	MAF_INRAE=40.506;MAF_USDA=38.235
NC_035090.1	6398760	.	CCG	CCA	.	.	MAF_USDA=4.167
NC_035090.1	6398833	.	G	T	.	.	MAF_INRAE=42.405
NC_035090.1	6398835	.	T	A	.	.	MAF_INRAE=35.833
NC_035090.1	6398904	.	G	C	.	.	MAF_USDA=4.098
NC_035090.1	6398908	.	A	G	.	.	MAF_USDA=4.098
NC_035090.1	6398934	.	C	T	.	.	MAF_USDA=4.098
NC_035090.1	6399024	.	G	A	.	.	MAF_INRAE=24.051;MAF_USDA=25.294
NC_035090.1	6399072	.	T	C	.	.	MAF_INRAE=17.722;MAF_USDA=15.294
NC_035090.1	6399074	.	C	T	.	.	MAF_INRAE=41.139;MAF_USDA=38.824
NC_035090.1	6399110	.	T	G	.	.	MAF_INRAE=35.443;MAF_USDA=28.824
NC_035090.1	6399144	.	A	G	.	.	MAF_INRAE=5.063;MAF_USDA=11.176
NC_035090.1	6399217	.	A	T	.	.	MAF_INRAE=15.789;MAF_USDA=14.118
NC_035090.1	6399229	.	T	C	.	.	MAF_INRAE=42.105;MAF_USDA=43.529
NC_035090.1	6399261	.	T	G	.	.	MAF_USDA=3.279
NC_035090.1	6399270	.	G	T	.	.	MAF_USDA=35.417
NC_035090.1	6399276	.	A	T	.	.	MAF_INRAE=26.316;MAF_USDA=25.595
NC_035090.1	6399280	.	C	A	.	.	MAF_USDA=36.905
NC_035090.1	6399296	.	A	T	.	.	MAF_INRAE=21.053;MAF_USDA=49.412
NC_035090.1	6399327	.	A	C	.	.	MAF_INRAE=15.789;MAF_USDA=14.118
NC_035090.1	6399398	.	G	A	.	.	MAF_USDA=4.098
NC_035090.1	6399402	.	T	C	.	.	MAF_USDA=49.412
NC_035090.1	6399417	.	C	A	.	.	MAF_USDA=3.279
NC_035090.1	6399426	.	A	T	.	.	MAF_USDA=20.833
NC_035090.1	6399468	.	G	A	.	.	MAF_USDA=13.529
NC_035090.1	6399472	.	T	C	.	.	MAF_USDA=45.882
NC_035090.1	6399473	.	A	C	.	.	MAF_USDA=46.471
NC_035090.1	6399485	.	G	C	.	.	MAF_USDA=45.294
NC_035090.1	6399513	.	C	T	.	.	MAF_USDA=45.882
NC_035090.1	6399518	.	A	C	.	.	MAF_USDA=45.833
NC_035090.1	6399526	.	C	T	.	.	MAF_USDA=47.059
NC_035090.1	6399527	.	C	T	.	.	MAF_USDA=45.882
NC_035090.1	6399551	.	C	A	.	.	MAF_USDA=20.833
NC_035090.1	6399560	.	C	A	.	.	MAF_USDA=4.167
NC_035090.1	6399620	.	C	A	.	.	MAF_USDA=14.583
NC_035090.1	6399672	.	A	G	.	.	MAF_USDA=42.941
NC_035090.1	6399693	.	G	A	.	.	MAF_USDA=14.583
NC_035090.1	6400057	.	C	T	.	.	MAF_USDA=14.583
NC_035090.1	6400059	.	C	G	.	.	MAF_USDA=35.417
NC_035090.1	6400150	.	C	T	.	.	MAF_USDA=8.333
NC_035090.1	6400224	.	A	T	.	.	MAF_USDA=8.333
NC_035090.1	6400243	.	T	A	.	.	MAF_INRAE=6.329;MAF_USDA=25.294
NC_035090.1	6400264	.	T	A	.	.	MAF_USDA=29.167
NC_035090.1	6400266	.	T	G	.	.	MAF_INRAE=2.5;MAF_USDA=29.167
NC_035090.1	6400275	.	G	C	.	.	MAF_USDA=6.471
NC_035090.1	6400304	.	G	A,T	.	.	MAF_INRAE=5.696;MAF_USDA=8.333
NC_035090.1	6400356	.	C	A	.	.	MAF_USDA=5.882
NC_035090.1	6400385	.	T	C	.	.	MAF_INRAE=43.038;MAF_USDA=31.176
NC_035090.1	6400388	.	G	A	.	.	MAF_INRAE=3.333;MAF_USDA=6.471
NC_035090.1	6400390	.	A	C	.	.	MAF_USDA=1.639
NC_035090.1	6400471	.	T	A	.	.	MAF_USDA=2.353
NC_035090.1	6400533	.	C	A	.	.	MAF_USDA=1.639
NC_035090.1	6400535	.	G	C	.	.	MAF_USDA=16.071
NC_035090.1	6400559	.	A	C	.	.	MAF_INRAE=10.526;MAF_USDA=6.548
NC_035090.1	6400579	.	C	T	.	.	MAF_USDA=5.294
NC_035090.1	6400605	.	T	C	.	.	MAF_USDA=4.098
NC_035090.1	6400615	.	A	G	.	.	MAF_USDA=4.098
NC_035090.1	6400668	.	A	T	.	.	MAF_USDA=39.583
NC_035090.1	6400738	.	G	T	.	.	MAF_USDA=45.652
NC_035090.1	6401132	.	C	T	.	.	MAF_USDA=2.459
NC_035090.1	6401175	.	C	T	.	.	MAF_INRAE=42.105;MAF_USDA=34.118
NC_035090.1	6401202	.	G	A	.	.	MAF_USDA=10.417
NC_035090.1	6401220	.	C	T	.	.	MAF_INRAE=31.579;MAF_USDA=35.882
NC_035090.1	6401232	.	G	T	.	.	MAF_USDA=12.941
NC_035090.1	6401237	.	G	T	.	.	MAF_USDA=8.824
NC_035090.1	6401278	.	T	C	.	.	MAF_INRAE=42.105;MAF_USDA=12.353
NC_035090.1	6401300	.	T	C	.	.	MAF_USDA=12.941
NC_035090.1	6401325	.	A	G	.	.	MAF_USDA=1.639
NC_035090.1	6401336	.	G	A	.	.	MAF_INRAE=29.747;MAF_USDA=49.412
NC_035090.1	6401349	.	C	A	.	.	MAF_INRAE=15.823;MAF_USDA=31.176
NC_035090.1	6401379	.	G	A	.	.	MAF_INRAE=17.722;MAF_USDA=43.75
NC_035090.1	6401384	.	T	C	.	.	MAF_INRAE=9.494;MAF_USDA=9.412
NC_035090.1	6401385	.	C	G	.	.	MAF_INRAE=7.5;MAF_USDA=8.333
NC_035090.1	6401388	.	T	C	.	.	MAF_USDA=1.639
NC_035090.1	6401411	.	G	A	.	.	MAF_INRAE=13.291;MAF_USDA=12.5
NC_035090.1	6401412	.	G	T	.	.	MAF_USDA=8.197
NC_035090.1	6401427	.	G	A	.	.	MAF_USDA=1.639
NC_035090.1	6401431	.	G	A	.	.	MAF_INRAE=42.105;MAF_USDA=41.667
NC_035090.1	6401445	.	T	G	.	.	MAF_INRAE=36.842;MAF_USDA=34.706
NC_035090.1	6401456	.	C	T	.	.	MAF_INRAE=14.557;MAF_USDA=10.588
NC_035090.1	6401462	.	C	T	.	.	MAF_INRAE=4.43;MAF_USDA=18.235
NC_035090.1	6401471	.	C	T	.	.	MAF_USDA=2.083
NC_035090.1	6401482	.	C	T	.	.	MAF_USDA=5.882
NC_035090.1	6401483	.	C	T	.	.	MAF_USDA=18.235
NC_035090.1	6401514	.	T	A	.	.	MAF_INRAE=12.658;MAF_USDA=12.353
NC_035090.1	6401537	.	G	T	.	.	MAF_INRAE=41.772;MAF_USDA=42.941
NC_035090.1	6401585	.	G	T	.	.	MAF_USDA=41.667
NC_035090.1	6401586	.	A	C	.	.	MAF_USDA=37.5
NC_035090.1	6401607	.	T	G	.	.	MAF_USDA=2.083
NC_035090.1	6401669	.	G	T	.	.	MAF_USDA=4.348
NC_035090.1	6401704	.	TG	TT	.	.	MAF_USDA=29.167
NC_035090.1	6401705	.	G	T	.	.	MAF_INRAE=50.0;MAF_USDA=36.066
NC_035090.1	6401731	.	T	A	.	.	MAF_INRAE=1.667
NC_035090.1	6401735	.	T	G	.	.	MAF_INRAE=1.667
NC_035090.1	6401781	.	G	C	.	.	MAF_INRAE=1.667;MAF_USDA=4.118
NC_035090.1	6401784	.	A	T	.	.	MAF_USDA=4.118
NC_035090.1	6401806	.	A	G	.	.	MAF_USDA=19.412
NC_035090.1	6401814	.	T	G	.	.	MAF_USDA=5.294
NC_035090.1	6401820	.	A	G	.	.	MAF_USDA=12.295
NC_035090.1	6401849	.	G	A	.	.	MAF_USDA=6.522
NC_035090.1	6401927	.	C	T	.	.	MAF_USDA=18.75
NC_035090.1	6402035	.	C	T	.	.	MAF_USDA=3.529
NC_035090.1	6402107	.	T	C	.	.	MAF_USDA=31.25
NC_035090.1	6402150	.	A	T	.	.	MAF_USDA=31.25
NC_035090.1	6402220	.	C	T	.	.	MAF_USDA=15.882
NC_035090.1	6402787	.	C	A	.	.	MAF_USDA=1.765
NC_035090.1	6402821	.	G	T	.	.	MAF_USDA=3.279
NC_035090.1	6402854	.	G	A	.	.	MAF_USDA=8.235
NC_035090.1	6402875	.	G	A	.	.	MAF_USDA=5.738
NC_035090.1	6402877	.	C	T	.	.	MAF_USDA=14.118
NC_035090.1	6402884	.	G	A	.	.	MAF_USDA=4.098
NC_035090.1	6402889	.	C	T	.	.	MAF_USDA=4.918
NC_035090.1	6402987	.	T	A	.	.	MAF_USDA=6.557
NC_035090.1	6403000	.	A	C	.	.	MAF_USDA=1.639
NC_035090.1	6403001	.	T	G	.	.	MAF_INRAE=15.0;MAF_USDA=18.75
NC_035090.1	6403002	.	G	A	.	.	MAF_INRAE=5.0;MAF_USDA=9.412
NC_035090.1	6403048	.	T	A	.	.	MAF_USDA=8.333
NC_035090.1	6403049	.	T	A	.	.	MAF_USDA=2.941
NC_035090.1	6403107	.	A	T	.	.	MAF_USDA=5.294
NC_035090.1	6403135	.	C	G	.	.	MAF_INRAE=10.526
NC_035090.1	6403143	.	C	G	.	.	MAF_USDA=6.25
NC_035090.1	6403150	.	A	T	.	.	MAF_USDA=6.25
NC_035090.1	6403152	.	G	A	.	.	MAF_INRAE=14.167;MAF_USDA=37.5
NC_035090.1	6403163	.	C	T	.	.	MAF_USDA=5.882
NC_035090.1	6403165	.	C	A	.	.	MAF_USDA=6.471
NC_035090.1	6403194	.	C	G	.	.	MAF_USDA=18.235
NC_035090.1	6403204	.	A	T	.	.	MAF_INRAE=42.105;MAF_USDA=19.412
NC_035090.1	6403212	.	G	T	.	.	MAF_USDA=4.098
NC_035090.1	6403220	.	G	C	.	.	MAF_INRAE=42.105;MAF_USDA=20.588
NC_035090.1	6403228	.	G	C	.	.	MAF_INRAE=42.105;MAF_USDA=22.941
NC_035090.1	6403233	.	G	A	.	.	MAF_USDA=4.098
NC_035090.1	6403256	.	G	A	.	.	MAF_USDA=1.639
NC_035090.1	6403257	.	C	G	.	.	MAF_USDA=1.639
NC_035090.1	6403278	.	A	T	.	.	MAF_INRAE=1.667
NC_035090.1	6403295	.	C	A	.	.	MAF_USDA=3.012
NC_035090.1	6403370	.	G	A	.	.	MAF_USDA=4.167
NC_035090.1	6403413	.	T	G	.	.	MAF_USDA=14.583
NC_035090.1	6403453	.	A	G	.	.	MAF_INRAE=5.263;MAF_USDA=5.172
NC_035090.1	6403461	.	C	T	.	.	MAF_INRAE=10.526;MAF_USDA=22.917
NC_035090.1	6403465	.	A	G	.	.	MAF_INRAE=23.418;MAF_USDA=35.417
NC_035090.1	6403496	.	T	C	.	.	MAF_INRAE=42.105;MAF_USDA=47.917
NC_035090.1	6403519	.	C	A	.	.	MAF_INRAE=42.105;MAF_USDA=41.667
NC_035090.1	6403534	.	G	A	.	.	MAF_INRAE=42.105
NC_035090.1	6403545	.	C	A	.	.	MAF_INRAE=42.105
NC_035090.1	6403585	.	A	G	.	.	MAF_INRAE=15.789
NC_035090.1	6403623	.	C	T	.	.	MAF_INRAE=15.789
NC_035090.1	6403651	.	C	T	.	.	MAF_INRAE=42.105
NC_035090.1	6403656	.	T	A	.	.	MAF_USDA=15.217
NC_035090.1	6403675	.	G	A	.	.	MAF_USDA=2.5
NC_035090.1	6403688	.	C	A	.	.	MAF_USDA=2.5
NC_035090.1	6403720	.	C	T	.	.	MAF_INRAE=18.354;MAF_USDA=8.929
NC_035090.1	6403725	.	A	C	.	.	MAF_INRAE=8.861;MAF_USDA=3.333
NC_035090.1	6403738	.	T	G	.	.	MAF_USDA=25.595
NC_035090.1	6403750	.	T	G	.	.	MAF_USDA=12.5
NC_035090.1	6403769	.	T	C	.	.	MAF_USDA=37.5
NC_035090.1	6403786	.	C	A	.	.	MAF_INRAE=7.895
NC_035090.1	6403920	.	G	A	.	.	MAF_USDA=12.5
NC_035090.1	6403980	.	T	A	.	.	MAF_INRAE=39.474;MAF_USDA=14.286
NC_035090.1	6404019	.	T	C	.	.	MAF_USDA=21.176
NC_035090.1	6404046	.	A	T	.	.	MAF_INRAE=10.526
NC_035090.1	6404090	.	G	A	.	.	MAF_USDA=4.348
NC_035090.1	6404146	.	C	A	.	.	MAF_USDA=26.471
NC_035090.1	6404149	.	T	G	.	.	MAF_USDA=43.529
NC_035090.1	6404185	.	T	C	.	.	MAF_USDA=12.295
NC_035090.1	6404516	.	C	A	.	.	MAF_USDA=1.765
NC_035090.1	6404553	.	CAT	CAC	.	.	MAF_USDA=2.083
NC_035090.1	6404579	.	T	C	.	.	MAF_INRAE=15.789;MAF_USDA=17.059
NC_035090.1	6404777	.	C	G	.	.	MAF_USDA=16.667
NC_035090.1	6405392	.	T	A	.	.	MAF_USDA=12.5
NC_035090.1	6405400	.	A	T	.	.	MAF_USDA=12.5
NC_035090.1	6405421	.	A	G	.	.	MAF_USDA=15.574
NC_035090.1	6405442	.	G	A	.	.	MAF_USDA=3.279
NC_035090.1	6405483	.	T	C	.	.	MAF_USDA=15.882
NC_035090.1	6405500	.	C	T	.	.	MAF_USDA=1.765
NC_035090.1	6405526	.	A	C	.	.	MAF_INRAE=22.152;MAF_USDA=16.471
NC_035090.1	6405527	.	C	A	.	.	MAF_INRAE=24.167;MAF_USDA=16.471
NC_035090.1	6405632	.	T	G	.	.	MAF_INRAE=15.789;MAF_USDA=16.471
NC_035090.1	6405640	.	C	G	.	.	MAF_INRAE=15.789;MAF_USDA=15.882
NC_035090.1	6405665	.	T	G	.	.	MAF_INRAE=15.789;MAF_USDA=18.824
NC_035090.1	6405738	.	G	T	.	.	MAF_USDA=1.639
NC_035090.1	6405743	.	T	C	.	.	MAF_USDA=14.118
NC_035090.1	6405794	.	A	G	.	.	MAF_USDA=20.833
NC_035090.1	6406107	.	G	A	.	.	MAF_USDA=12.5
NC_035090.1	6406304	.	T	G	.	.	MAF_USDA=30.0
NC_035090.1	6406311	.	C	T	.	.	MAF_USDA=1.765
NC_035090.1	6406322	.	A	G	.	.	MAF_USDA=25.882
NC_035090.1	6406428	.	C	T	.	.	MAF_INRAE=19.62;MAF_USDA=19.672
NC_035090.1	6406530	.	A	G	.	.	MAF_INRAE=20.253;MAF_USDA=21.765
NC_035090.1	6406586	.	C	T	.	.	MAF_USDA=2.459
NC_035090.1	6406681	.	C	T	.	.	MAF_USDA=2.353
NC_035090.1	6406692	.	T	C	.	.	MAF_INRAE=15.789;MAF_USDA=20.0
NC_035090.1	6406770	.	C	T	.	.	MAF_USDA=1.639
NC_035090.1	6406841	.	T	G	.	.	MAF_USDA=2.459
NC_035090.1	6406914	.	T	G	.	.	MAF_USDA=25.294
NC_035090.1	6406928	.	G	T	.	.	MAF_INRAE=47.368;MAF_USDA=18.75
NC_035090.1	6406951	.	G	C	.	.	MAF_INRAE=31.579;MAF_USDA=29.412
NC_035090.1	6406981	.	T	G	.	.	MAF_USDA=4.167
NC_035090.1	6407008	.	A	C	.	.	MAF_INRAE=29.167;MAF_USDA=26.471
NC_035090.1	6407016	.	C	A	.	.	MAF_USDA=1.639
NC_035090.1	6407045	.	T	C	.	.	MAF_INRAE=1.667
NC_035090.1	6407046	.	G	C	.	.	MAF_INRAE=42.405;MAF_USDA=7.059
NC_035090.1	6407050	.	T	C	.	.	MAF_INRAE=39.873;MAF_USDA=30.0
NC_035090.1	6407069	.	G	T	.	.	MAF_INRAE=1.667
NC_035090.1	6407136	.	G	T	.	.	MAF_INRAE=12.658;MAF_USDA=8.929
NC_035090.1	6407138	.	T	C	.	.	MAF_USDA=1.667
NC_035090.1	6407174	.	A	C	.	.	MAF_INRAE=26.316;MAF_USDA=1.176
NC_035090.1	6407241	.	C	A	.	.	MAF_USDA=3.279
NC_035090.1	6407242	.	A	T	.	.	MAF_USDA=3.279
NC_035090.1	6407246	.	G	C	.	.	MAF_INRAE=27.215;MAF_USDA=12.941
NC_035090.1	6407274	.	C	A	.	.	MAF_USDA=2.941
NC_035090.1	6407294	.	G	A	.	.	MAF_USDA=3.529
NC_035090.1	6407313	.	G	T	.	.	MAF_INRAE=28.481;MAF_USDA=12.353
NC_035090.1	6407325	.	T	C	.	.	MAF_USDA=5.738
NC_035090.1	6407363	.	G	A	.	.	MAF_INRAE=19.62;MAF_USDA=13.529
NC_035090.1	6407390	.	G	T	.	.	MAF_USDA=1.639
NC_035090.1	6407404	.	A	G	.	.	MAF_USDA=1.639
NC_035090.1	6407433	.	T	A	.	.	MAF_INRAE=22.5
NC_035090.1	6407622	.	G	A	.	.	MAF_INRAE=5.833
NC_035090.1	6407663	.	A	G	.	.	MAF_USDA=1.765
NC_035090.1	6407736	.	T	A	.	.	MAF_INRAE=42.105;MAF_USDA=27.059
NC_035090.1	6407802	.	G	C	.	.	MAF_USDA=25.0
NC_035090.1	6407821	.	T	A	.	.	MAF_USDA=9.412
NC_035090.1	6407824	.	T	C	.	.	MAF_USDA=30.0
NC_035090.1	6407852	.	A	G	.	.	MAF_USDA=28.824
NC_035090.1	6407965	.	T	G	.	.	MAF_USDA=16.667
NC_035090.1	6408569	.	G	C	.	.	MAF_USDA=4.098
NC_035090.1	6408665	.	C	A	.	.	MAF_USDA=1.765
NC_035090.1	6408774	.	C	G	.	.	MAF_INRAE=33.544;MAF_USDA=28.235
NC_035090.1	6408775	.	T	C	.	.	MAF_INRAE=30.833;MAF_USDA=28.235
NC_035090.1	6408845	.	C	T	.	.	MAF_INRAE=22.152;MAF_USDA=12.353
NC_035090.1	6408870	.	T	A	.	.	MAF_INRAE=33.544;MAF_USDA=28.235
NC_035090.1	6408966	.	A	G	.	.	MAF_INRAE=21.519;MAF_USDA=11.765
NC_035090.1	6409009	.	G	A	.	.	MAF_USDA=4.167
NC_035090.1	6409027	.	G	A	.	.	MAF_INRAE=22.152;MAF_USDA=9.412
NC_035090.1	6409125	.	C	T	.	.	MAF_USDA=2.459
NC_035090.1	6409128	.	G	A	.	.	MAF_INRAE=43.671;MAF_USDA=24.706
NC_035090.1	6409150	.	T	A	.	.	MAF_USDA=8.824
NC_035090.1	6409158	.	C	T	.	.	MAF_INRAE=38.608;MAF_USDA=18.75
NC_035090.1	6409173	.	A	C	.	.	MAF_USDA=4.098
NC_035090.1	6409230	.	C	T	.	.	MAF_USDA=4.918
NC_035090.1	6409266	.	A	C	.	.	MAF_INRAE=21.519;MAF_USDA=11.765
NC_035090.1	6409274	.	A	C	.	.	MAF_INRAE=9.494;MAF_USDA=10.0
NC_035090.1	6409296	.	A	G	.	.	MAF_USDA=1.765
NC_035090.1	6409357	.	C	T	.	.	MAF_USDA=1.639
NC_035090.1	6409380	.	G	A	.	.	MAF_INRAE=12.658;MAF_USDA=14.118
NC_035090.1	6409385	.	A	G	.	.	MAF_USDA=3.279
NC_035090.1	6409436	.	C	T	.	.	MAF_USDA=1.639
NC_035090.1	6409438	.	A	T	.	.	MAF_USDA=4.167
NC_035090.1	6409444	.	G	A	.	.	MAF_USDA=2.353
NC_035090.1	6409472	.	C	A	.	.	MAF_INRAE=8.333;MAF_USDA=12.353
NC_035090.1	6409482	.	G	A	.	.	MAF_USDA=1.639
NC_035090.1	6409520	.	C	A	.	.	MAF_INRAE=12.658;MAF_USDA=12.353
NC_035090.1	6409592	.	T	C	.	.	MAF_USDA=6.25
NC_035090.1	6409654	.	T	G	.	.	MAF_USDA=1.765
NC_035090.1	6409723	.	C	T	.	.	MAF_INRAE=44.304;MAF_USDA=30.0
NC_035090.1	6409742	.	G	T	.	.	MAF_INRAE=37.342;MAF_USDA=5.882
NC_035090.1	6409777	.	G	A	.	.	MAF_USDA=1.765
NC_035090.1	6409810	.	C	A	.	.	MAF_USDA=1.639
NC_035090.1	6409889	.	C	T	.	.	MAF_INRAE=22.152;MAF_USDA=10.0
NC_035090.1	6409910	.	G	A	.	.	MAF_INRAE=8.333;MAF_USDA=8.235
NC_035090.1	6409913	.	T	C	.	.	MAF_INRAE=38.608;MAF_USDA=24.706
NC_035090.1	6409925	.	T	C	.	.	MAF_USDA=5.738
NC_035090.1	6409983	.	G	A	.	.	MAF_INRAE=8.333;MAF_USDA=7.647
NC_035090.1	6409988	.	G	A	.	.	MAF_USDA=1.639
NC_035090.1	6410003	.	G	A	.	.	MAF_INRAE=37.975;MAF_USDA=24.706
NC_035090.1	6410004	.	T	A	.	.	MAF_INRAE=6.667;MAF_USDA=7.059
NC_035090.1	6410009	.	C	A	.	.	MAF_USDA=1.765
NC_035090.1	6410034	.	G	C	.	.	MAF_INRAE=37.975;MAF_USDA=24.118
NC_035090.1	6410121	.	G	A	.	.	MAF_INRAE=39.241;MAF_USDA=24.118
NC_035090.1	6410192	.	C	T	.	.	MAF_INRAE=8.333;MAF_USDA=7.059
NC_035090.1	6410196	.	A	T	.	.	MAF_INRAE=38.608;MAF_USDA=24.118
NC_035090.1	6410206	.	T	A	.	.	MAF_INRAE=21.519;MAF_USDA=13.529
NC_035090.1	6410208	.	C	A	.	.	MAF_INRAE=30.833;MAF_USDA=24.118
NC_035090.1	6410213	.	A	C	.	.	MAF_INRAE=21.519;MAF_USDA=11.765
NC_035090.1	6410232	.	G	A	.	.	MAF_USDA=2.459
NC_035090.1	6410253	.	C	G	.	.	MAF_INRAE=16.456;MAF_USDA=8.235
NC_035090.1	6410467	.	T	C	.	.	MAF_INRAE=38.608;MAF_USDA=23.529
NC_035090.1	6410470	.	T	C	.	.	MAF_INRAE=7.5;MAF_USDA=12.295
NC_035090.1	6410503	.	G	T	.	.	MAF_INRAE=21.519;MAF_USDA=18.235
NC_035090.1	6410547	.	T	C	.	.	MAF_INRAE=38.608;MAF_USDA=18.75
NC_035090.1	6410568	.	C	A	.	.	MAF_INRAE=21.519;MAF_USDA=18.235
NC_035090.1	6410602	.	G	T	.	.	MAF_INRAE=21.519;MAF_USDA=18.235
NC_035090.1	6410605	.	G	A	.	.	MAF_INRAE=23.333;MAF_USDA=18.235
NC_035090.1	6410606	.	C	G	.	.	MAF_USDA=1.639
NC_035090.1	6410619	.	A	T	.	.	MAF_INRAE=2.5
NC_035090.1	6410623	.	G	A	.	.	MAF_INRAE=2.5
NC_035090.1	6410626	.	G	T	.	.	MAF_INRAE=2.5
NC_035090.1	6410633	.	G	T	.	.	MAF_INRAE=2.5
NC_035090.1	6410635	.	T	A	.	.	MAF_INRAE=2.5
NC_035090.1	6410646	.	T	C	.	.	MAF_INRAE=21.519;MAF_USDA=19.412
NC_035090.1	6410654	.	GCA	GCT	.	.	MAF_USDA=14.583
NC_035090.1	6410656	.	A	T	.	.	MAF_INRAE=10.526;MAF_USDA=1.639
NC_035090.1	6410671	.	C	T	.	.	MAF_USDA=3.279
NC_035090.1	6410676	.	G	A	.	.	MAF_USDA=8.333
NC_035090.1	6410677	.	C	G	.	.	MAF_USDA=4.098
NC_035090.1	6410694	.	T	G	.	.	MAF_USDA=2.083
NC_035090.1	6410699	.	G	T	.	.	MAF_USDA=2.083
NC_035090.1	6410723	.	A	T	.	.	MAF_INRAE=20.886;MAF_USDA=19.412
NC_035090.1	6410779	.	C	T	.	.	MAF_USDA=8.333
NC_035090.1	6410786	.	C	T	.	.	MAF_INRAE=21.519;MAF_USDA=22.941
NC_035090.1	6410793	.	T	A	.	.	MAF_INRAE=21.519;MAF_USDA=22.353
NC_035090.1	6410796	.	G	C	.	.	MAF_USDA=4.098
NC_035090.1	6410824	.	A	G	.	.	MAF_INRAE=31.013;MAF_USDA=28.235
NC_035090.1	6410833	.	A	G	.	.	MAF_USDA=3.279
NC_035090.1	6410851	.	C	T	.	.	MAF_INRAE=21.519;MAF_USDA=16.667
NC_035090.1	6410861	.	A	G	.	.	MAF_INRAE=31.646;MAF_USDA=30.0
NC_035090.1	6410875	.	T	C	.	.	MAF_INRAE=31.646;MAF_USDA=28.235
NC_035090.1	6410895	.	C	T	.	.	MAF_INRAE=31.646;MAF_USDA=29.412
NC_035090.1	6410941	.	CC	CG	.	.	MAF_USDA=22.917
NC_035090.1	6410950	.	C	A	.	.	MAF_USDA=25.0
NC_035090.1	6410964	.	G	T	.	.	MAF_INRAE=30.0;MAF_USDA=27.647
NC_035090.1	6411005	.	G	T	.	.	MAF_USDA=8.333
NC_035090.1	6411012	.	C	A	.	.	MAF_INRAE=21.519;MAF_USDA=14.118
NC_035090.1	6411060	.	G	A	.	.	MAF_USDA=3.279
NC_035090.1	6411096	.	C	A	.	.	MAF_INRAE=25.833;MAF_USDA=27.083
NC_035090.1	6411116	.	A	C	.	.	MAF_INRAE=31.013;MAF_USDA=27.647
NC_035090.1	6411202	.	A	C	.	.	MAF_INRAE=31.013;MAF_USDA=26.471
NC_035090.1	6411229	.	A	T	.	.	MAF_USDA=3.279
NC_035090.1	6411248	.	A	C	.	.	MAF_INRAE=30.38;MAF_USDA=27.083
NC_035090.1	6411322	.	C	G	.	.	MAF_USDA=3.279
NC_035090.1	6411345	.	G	A	.	.	MAF_USDA=1.765
NC_035090.1	6411350	.	A	C	.	.	MAF_INRAE=20.886;MAF_USDA=15.882
NC_035090.1	6411383	.	A	G	.	.	MAF_USDA=3.279
NC_035090.1	6411457	.	T	G	.	.	MAF_INRAE=21.519;MAF_USDA=17.059
NC_035090.1	6411483	.	A	C	.	.	MAF_INRAE=18.354;MAF_USDA=15.294
NC_035090.1	6411486	.	T	G	.	.	MAF_INRAE=5.833
NC_035090.1	6411567	.	T	A	.	.	MAF_INRAE=20.886;MAF_USDA=15.882
NC_035090.1	6411592	.	A	G	.	.	MAF_INRAE=15.789;MAF_USDA=16.471
NC_035090.1	6411623	.	G	C	.	.	MAF_USDA=1.639
NC_035090.1	6411691	.	A	G	.	.	MAF_USDA=4.167
NC_035090.1	6411718	.	G	A	.	.	MAF_USDA=8.333
NC_035090.1	6411722	.	G	T	.	.	MAF_USDA=1.639
NC_035090.1	6411917	.	C	A	.	.	MAF_INRAE=26.316
NC_035090.1	6411955	.	A	G	.	.	MAF_USDA=5.738
NC_035090.1	6412121	.	T	A	.	.	MAF_INRAE=47.468;MAF_USDA=40.0
NC_035090.1	6412236	.	T	C	.	.	MAF_USDA=12.5
NC_035090.1	6413773	.	G	A	.	.	MAF_USDA=15.254
NC_035090.1	6413851	.	C	G	.	.	MAF_USDA=12.5
NC_035090.1	6413868	.	T	C	.	.	MAF_USDA=15.06
NC_035090.1	6413896	.	T	A	.	.	MAF_USDA=14.881
NC_035090.1	6413897	.	C	A	.	.	MAF_USDA=14.706
NC_035090.1	6413938	.	C	T	.	.	MAF_USDA=1.639
NC_035090.1	6413953	.	G	C	.	.	MAF_INRAE=10.526;MAF_USDA=1.639
NC_035090.1	6413971	.	G	T	.	.	MAF_USDA=8.333
NC_035090.1	6414059	.	A	C	.	.	MAF_INRAE=19.62;MAF_USDA=14.706
NC_035090.1	6414060	.	G	T	.	.	MAF_USDA=4.167
NC_035090.1	6414070	.	G	T	.	.	MAF_USDA=4.098
NC_035090.1	6414083	.	A	G	.	.	MAF_INRAE=20.253;MAF_USDA=14.118
NC_035090.1	6414085	.	T	A	.	.	MAF_USDA=9.412
NC_035090.1	6414100	.	T	A	.	.	MAF_USDA=12.5
NC_035090.1	6414102	.	C	A	.	.	MAF_INRAE=20.0;MAF_USDA=12.5
NC_035090.1	6414109	.	G	T	.	.	MAF_INRAE=20.253;MAF_USDA=13.095
NC_035090.1	6414116	.	G	C	.	.	MAF_USDA=5.833
NC_035090.1	6414145	.	T	G	.	.	MAF_INRAE=21.519;MAF_USDA=16.667
NC_035090.1	6414148	.	C	A	.	.	MAF_INRAE=23.333;MAF_USDA=16.471
NC_035090.1	6414152	.	A	C	.	.	MAF_INRAE=23.333;MAF_USDA=16.471
NC_035090.1	6414156	.	A	G	.	.	MAF_USDA=2.459
NC_035090.1	6414195	.	G	A	.	.	MAF_USDA=1.639
NC_035090.1	6414349	.	T	C	.	.	MAF_INRAE=23.333;MAF_USDA=12.5
NC_035090.1	6414523	.	TC	TT	.	.	MAF_USDA=12.5
NC_035090.1	6414598	.	C	G	.	.	MAF_INRAE=22.152;MAF_USDA=28.235
NC_035090.1	6414707	.	T	A	.	.	MAF_USDA=1.639
NC_035090.1	6414753	.	C	A	.	.	MAF_INRAE=15.789;MAF_USDA=15.294
NC_035090.1	6414822	.	A	T	.	.	MAF_INRAE=21.519;MAF_USDA=47.917
NC_035090.1	6414860	.	T	C	.	.	MAF_INRAE=10.526
NC_035090.1	6414897	.	T	C	.	.	MAF_INRAE=36.076;MAF_USDA=7.229
NC_035090.1	6414926	.	T	C	.	.	MAF_INRAE=21.053;MAF_USDA=41.566
NC_035090.1	6414959	.	G	C	.	.	MAF_USDA=9.483
NC_035090.1	6414965	.	C	T	.	.	MAF_INRAE=20.886;MAF_USDA=10.417
NC_035090.1	6414993	.	A	T	.	.	MAF_INRAE=6.667
NC_035090.1	6414994	.	A	T	.	.	MAF_INRAE=6.667
NC_035090.1	6414995	.	A	T	.	.	MAF_INRAE=7.5
NC_035090.1	6415007	.	T	G	.	.	MAF_INRAE=31.579;MAF_USDA=14.583
NC_035090.1	6415015	.	G	T	.	.	MAF_INRAE=10.526;MAF_USDA=8.333
NC_035090.1	6415027	.	C	T	.	.	MAF_USDA=10.417
NC_035090.1	6415038	.	C	T	.	.	MAF_INRAE=42.105;MAF_USDA=27.273
NC_035090.1	6415570	.	C	T	.	.	MAF_USDA=10.417
NC_035090.1	6415581	.	C	T	.	.	MAF_USDA=20.833
NC_035090.1	6415607	.	C	T	.	.	MAF_USDA=47.917
NC_035090.1	6415632	.	G	A	.	.	MAF_USDA=4.167
NC_035090.1	6415657	.	C	T	.	.	MAF_USDA=5.882
NC_035090.1	6415714	.	G	A	.	.	MAF_USDA=2.5
NC_035090.1	6415721	.	A	C	.	.	MAF_INRAE=22.5;MAF_USDA=13.253
NC_035090.1	6415722	.	A	C	.	.	MAF_USDA=3.39
NC_035090.1	6415728	.	G	A	.	.	MAF_USDA=10.417
NC_035090.1	6415761	.	A	G	.	.	MAF_INRAE=10.526;MAF_USDA=17.857
NC_035090.1	6415779	.	C	G	.	.	MAF_USDA=2.083
NC_035090.1	6415786	.	G	A	.	.	MAF_USDA=1.639
NC_035090.1	6415796	.	T	A	.	.	MAF_INRAE=10.526;MAF_USDA=16.393
NC_035090.1	6415836	.	C	T	.	.	MAF_INRAE=7.595;MAF_USDA=15.882
NC_035090.1	6415875	.	A	G	.	.	MAF_USDA=1.639
NC_035090.1	6415954	.	T	A	.	.	MAF_USDA=5.294
NC_035090.1	6415966	.	G	A	.	.	MAF_USDA=2.459
NC_035090.1	6415981	.	G	A	.	.	MAF_USDA=1.639
NC_035090.1	6416035	.	C	T	.	.	MAF_INRAE=10.526;MAF_USDA=1.639
NC_035090.1	6416047	.	G	A	.	.	MAF_USDA=1.639
NC_035090.1	6416049	.	G	A	.	.	MAF_USDA=1.639
NC_035090.1	6416050	.	C	A	.	.	MAF_USDA=1.639
NC_035090.1	6416085	.	G	A	.	.	MAF_USDA=5.738
NC_035090.1	6416124	.	A	G	.	.	MAF_INRAE=10.127;MAF_USDA=30.0
NC_035090.1	6416138	.	C	A	.	.	MAF_INRAE=23.418;MAF_USDA=11.176
NC_035090.1	6416147	.	A	T	.	.	MAF_INRAE=15.833;MAF_USDA=16.667
NC_035090.1	6416157	.	C	A	.	.	MAF_INRAE=36.709;MAF_USDA=5.882
NC_035090.1	6416228	.	A	C	.	.	MAF_INRAE=37.342;MAF_USDA=5.294
NC_035090.1	6416236	.	T	A	.	.	MAF_INRAE=9.494;MAF_USDA=27.059
NC_035090.1	6416240	.	G	T	.	.	MAF_INRAE=5.833
NC_035090.1	6416268	.	C	T	.	.	MAF_USDA=2.586
NC_035090.1	6416291	.	T	G	.	.	MAF_USDA=30.12
NC_035090.1	6416292	.	T	C	.	.	MAF_USDA=13.855
NC_035090.1	6416312	.	A	G	.	.	MAF_USDA=10.241
NC_035090.1	6416342	.	T	C	.	.	MAF_USDA=1.695
NC_035090.1	6416405	.	A	C	.	.	MAF_INRAE=8.333;MAF_USDA=16.667
NC_035090.1	6416466	.	A	T	.	.	MAF_USDA=16.667
NC_035090.1	6416468	.	C	G	.	.	MAF_USDA=16.667
NC_035090.1	6416469	.	C	A	.	.	MAF_USDA=16.667
NC_035090.1	6416473	.	A	T	.	.	MAF_INRAE=6.667;MAF_USDA=16.667
NC_035090.1	6416481	.	C	T	.	.	MAF_INRAE=35.443;MAF_USDA=38.824
NC_035090.1	6416536	.	G	A	.	.	MAF_INRAE=44.937;MAF_USDA=47.059
NC_035090.1	6416553	.	G	A	.	.	MAF_USDA=4.098
NC_035090.1	6416568	.	T	C	.	.	MAF_INRAE=22.152;MAF_USDA=14.118
NC_035090.1	6416573	.	C	T	.	.	MAF_INRAE=21.519;MAF_USDA=11.765
NC_035090.1	6416584	.	C	A	.	.	MAF_INRAE=22.152;MAF_USDA=14.118
NC_035090.1	6416638	.	A	G	.	.	MAF_INRAE=20.886;MAF_USDA=14.706
NC_035090.1	6416657	.	A	C	.	.	MAF_INRAE=7.595;MAF_USDA=22.941
NC_035090.1	6416684	.	C	A	.	.	MAF_INRAE=9.494;MAF_USDA=23.529
NC_035090.1	6416698	.	G	A	.	.	MAF_INRAE=23.418;MAF_USDA=14.706
NC_035090.1	6416722	.	C	T	.	.	MAF_USDA=15.294
NC_035090.1	6416791	.	T	G	.	.	MAF_INRAE=47.368;MAF_USDA=11.905
NC_035090.1	6416810	.	T	A	.	.	MAF_INRAE=1.667;MAF_USDA=18.75
NC_035090.1	6416811	.	A	T	.	.	MAF_INRAE=8.861
NC_035090.1	6416845	.	C	T	.	.	MAF_USDA=16.265
NC_035090.1	6416927	.	T	G	.	.	MAF_INRAE=44.167
NC_035090.1	6416958	.	A	G	.	.	MAF_INRAE=45.833
NC_035090.1	6417000	.	T	C	.	.	MAF_INRAE=42.5
NC_035090.1	6417006	.	T	C	.	.	MAF_INRAE=42.5
NC_035090.1	6417040	.	G	T	.	.	MAF_INRAE=8.333
NC_035090.1	6417043	.	T	G	.	.	MAF_USDA=8.333
NC_035090.1	6417055	.	A	C	.	.	MAF_INRAE=6.329;MAF_USDA=21.176
NC_035090.1	6417061	.	T	A	.	.	MAF_INRAE=40.0;MAF_USDA=25.882
NC_035090.1	6417071	.	C	T	.	.	MAF_INRAE=7.595;MAF_USDA=21.176
NC_035090.1	6417073	.	T	A	.	.	MAF_USDA=5.882
NC_035090.1	6417076	.	C	A	.	.	MAF_USDA=2.941
NC_035090.1	6417082	.	G	A	.	.	MAF_INRAE=5.833;MAF_USDA=22.941
NC_035090.1	6417084	.	G	T	.	.	MAF_INRAE=25.0;MAF_USDA=12.941
NC_035090.1	6417095	.	G	A	.	.	MAF_USDA=16.667
NC_035090.1	6417096	.	A	C	.	.	MAF_INRAE=5.0
NC_035090.1	6417098	.	G	A	.	.	MAF_USDA=10.417
NC_035090.1	6417103	.	G	A	.	.	MAF_INRAE=46.835;MAF_USDA=40.588
NC_035090.1	6417107	.	C	T	.	.	MAF_INRAE=15.0;MAF_USDA=11.765
NC_035090.1	6417124	.	G	C	.	.	MAF_USDA=4.918
NC_035090.1	6417125	.	A	G	.	.	MAF_INRAE=13.158;MAF_USDA=12.353
NC_035090.1	6417132	.	A	T	.	.	MAF_USDA=11.176
NC_035090.1	6417133	.	A	T	.	.	MAF_USDA=11.176
NC_035090.1	6417169	.	A	C	.	.	MAF_USDA=4.918
NC_035090.1	6417216	.	A	G	.	.	MAF_USDA=4.918
NC_035090.1	6417226	.	A	T	.	.	MAF_INRAE=36.709;MAF_USDA=5.952
NC_035090.1	6417237	.	A	G	.	.	MAF_INRAE=21.519;MAF_USDA=11.31
NC_035090.1	6417239	.	G	T	.	.	MAF_USDA=3.333
NC_035090.1	6417242	.	G	A	.	.	MAF_USDA=2.459
NC_035090.1	6417243	.	G	A	.	.	MAF_USDA=10.588
NC_035090.1	6417245	.	G	T	.	.	MAF_USDA=3.279
NC_035090.1	6417375	.	T	A	.	.	MAF_INRAE=8.861;MAF_USDA=20.833
NC_035090.1	6417444	.	A	T	.	.	MAF_USDA=2.5
NC_035090.1	6417504	.	A	T	.	.	MAF_USDA=10.417
NC_035090.1	6417514	.	C	T	.	.	MAF_USDA=2.083
NC_035090.1	6417515	.	C	A	.	.	MAF_USDA=33.333
NC_035090.1	6417517	.	C	T	.	.	MAF_USDA=22.917
NC_035090.1	6417522	.	T	G	.	.	MAF_USDA=17.059
NC_035090.1	6417530	.	A	T	.	.	MAF_USDA=11.176
NC_035090.1	6417542	.	G	A	.	.	MAF_INRAE=2.5
NC_035090.1	6417557	.	G	A	.	.	MAF_USDA=10.0
NC_035090.1	6417562	.	A	G	.	.	MAF_USDA=12.353
NC_035090.1	6417595	.	T	A	.	.	MAF_INRAE=6.667
NC_035090.1	6417609	.	C	G	.	.	MAF_USDA=1.765
NC_035090.1	6417610	.	T	G	.	.	MAF_USDA=5.882
NC_035090.1	6417611	.	G	C	.	.	MAF_INRAE=44.304;MAF_USDA=18.824
NC_035090.1	6417612	.	C	A	.	.	MAF_USDA=1.765
NC_035090.1	6417623	.	A	C	.	.	MAF_USDA=5.294
NC_035090.1	6417629	.	C	G	.	.	MAF_USDA=1.765
NC_035090.1	6417634	.	C	T	.	.	MAF_USDA=1.765
NC_035090.1	6417638	.	T	A	.	.	MAF_USDA=5.738
NC_035090.1	6417644	.	T	G	.	.	MAF_INRAE=45.57;MAF_USDA=42.353
NC_035090.1	6417646	.	C	T	.	.	MAF_INRAE=45.0;MAF_USDA=48.824
NC_035090.1	6417653	.	C	T	.	.	MAF_USDA=2.459
NC_035090.1	6417677	.	C	T	.	.	MAF_INRAE=40.0;MAF_USDA=48.824
NC_035090.1	6417684	.	T	A	.	.	MAF_USDA=10.588
NC_035090.1	6417699	.	A	T	.	.	MAF_INRAE=20.886;MAF_USDA=28.235
NC_035090.1	6417704	.	G	A	.	.	MAF_INRAE=20.886;MAF_USDA=27.647
NC_035090.1	6417708	.	A	T	.	.	MAF_INRAE=16.456;MAF_USDA=19.412
NC_035090.1	6417711	.	T	G	.	.	MAF_INRAE=10.127;MAF_USDA=20.0
NC_035090.1	6417756	.	A	T	.	.	MAF_USDA=3.333
NC_035090.1	6417840	.	T	C	.	.	MAF_USDA=10.417
NC_035090.1	6417842	.	T	A	.	.	MAF_USDA=14.583
NC_035090.1	6417846	.	A	G	.	.	MAF_USDA=1.639
NC_035090.1	6417851	.	A	G	.	.	MAF_USDA=37.059
NC_035090.1	6417879	.	G	T	.	.	MAF_USDA=45.833
NC_035090.1	6417882	.	T	A	.	.	MAF_USDA=27.083
NC_035090.1	6417912	.	C	A	.	.	MAF_USDA=32.609
NC_035090.1	6417923	.	T	A	.	.	MAF_USDA=11.31
NC_035090.1	6417932	.	A	T	.	.	MAF_USDA=16.667
NC_035090.1	6417936	.	T	A	.	.	MAF_USDA=25.595
NC_035090.1	6417945	.	C	A	.	.	MAF_USDA=25.0
NC_035090.1	6417952	.	C	A	.	.	MAF_INRAE=36.842;MAF_USDA=50.0
NC_035090.1	6417984	.	C	T	.	.	MAF_INRAE=26.316;MAF_USDA=45.238
NC_035090.1	6417985	.	A	T	.	.	MAF_USDA=17.262
NC_035090.1	6418020	.	A	G	.	.	MAF_INRAE=26.316;MAF_USDA=21.176
NC_035090.1	6418025	.	G	T	.	.	MAF_INRAE=24.051;MAF_USDA=27.647
NC_035090.1	6418027	.	A	G	.	.	MAF_INRAE=26.316;MAF_USDA=14.118
NC_035090.1	6418031	.	C	A	.	.	MAF_USDA=14.706
NC_035090.1	6418043	.	T	G	.	.	MAF_INRAE=10.127;MAF_USDA=35.882
NC_035090.1	6418049	.	G	C	.	.	MAF_INRAE=10.526;MAF_USDA=22.353
NC_035090.1	6418086	.	A	G	.	.	MAF_USDA=15.574
NC_035090.1	6418144	.	G	A	.	.	MAF_INRAE=47.468;MAF_USDA=28.235
NC_035090.1	6418225	.	C	A	.	.	MAF_INRAE=28.947
NC_035090.1	6418250	.	T	G	.	.	MAF_INRAE=44.737;MAF_USDA=41.176
NC_035090.1	6418254	.	A	T	.	.	MAF_USDA=6.557
NC_035090.1	6418263	.	A	G	.	.	MAF_USDA=4.918
NC_035090.1	6418269	.	G	A	.	.	MAF_USDA=30.0
NC_035090.1	6418272	.	A	T	.	.	MAF_INRAE=26.316;MAF_USDA=19.412
NC_035090.1	6418277	.	T	A	.	.	MAF_INRAE=18.421;MAF_USDA=18.824
NC_035090.1	6418282	.	C	T	.	.	MAF_USDA=4.918
NC_035090.1	6418299	.	A	G	.	.	MAF_USDA=5.738
NC_035090.1	6418306	.	T	A	.	.	MAF_USDA=8.824
NC_035090.1	6418308	.	A	T	.	.	MAF_USDA=4.918
NC_035090.1	6418310	.	G	T	.	.	MAF_USDA=8.235
NC_035090.1	6418313	.	C	T	.	.	MAF_USDA=12.295
NC_035090.1	6418329	.	A	G	.	.	MAF_USDA=2.976
NC_035090.1	6418334	.	A	G	.	.	MAF_USDA=33.333
NC_035090.1	6418337	.	A	T	.	.	MAF_USDA=10.119
NC_035090.1	6418341	.	T	C	.	.	MAF_USDA=27.083
NC_035090.1	6418342	.	G	T	.	.	MAF_USDA=29.167
NC_035090.1	6418347	.	C	T	.	.	MAF_USDA=25.0
NC_035090.1	6418360	.	G	T	.	.	MAF_USDA=43.75
NC_035090.1	6418377	.	G	C	.	.	MAF_USDA=6.522
NC_035090.1	6418408	.	C	A	.	.	MAF_USDA=22.917
NC_035090.1	6418425	.	C	A	.	.	MAF_USDA=16.667
NC_035090.1	6418430	.	A	G	.	.	MAF_USDA=18.75
NC_035090.1	6418450	.	T	A	.	.	MAF_USDA=22.917
NC_035090.1	6418451	.	G	A	.	.	MAF_USDA=22.917
NC_035090.1	6418503	.	T	G	.	.	MAF_INRAE=15.789
NC_035090.1	6420377	.	C	T	.	.	MAF_USDA=1.667
NC_035090.1	6420379	.	T	A	.	.	MAF_USDA=1.667
NC_035090.1	6420390	.	G	C	.	.	MAF_USDA=4.167
NC_035090.1	6420663	.	T	A	.	.	MAF_USDA=4.167
NC_035090.1	6420801	.	A	C	.	.	MAF_USDA=31.967
NC_035090.1	6420802	.	C	T	.	.	MAF_USDA=43.443
NC_035090.1	6420823	.	A	G	.	.	MAF_USDA=36.441
NC_035090.1	6420842	.	C	A	.	.	MAF_USDA=36.667
NC_035090.1	6420877	.	T	G	.	.	MAF_USDA=34.483
NC_035090.1	6420883	.	A	G	.	.	MAF_INRAE=30.833;MAF_USDA=12.931
NC_035090.1	6420899	.	A	G	.	.	MAF_INRAE=30.0;MAF_USDA=12.931
NC_035090.1	6420904	.	A	G	.	.	MAF_INRAE=30.0;MAF_USDA=12.931
NC_035090.1	6420908	.	C	T	.	.	MAF_INRAE=14.167;MAF_USDA=12.931
NC_035090.1	6420916	.	T	C	.	.	MAF_INRAE=26.582;MAF_USDA=16.471
NC_035090.1	6420976	.	C	T	.	.	MAF_INRAE=6.962;MAF_USDA=6.557
NC_035090.1	6421001	.	C	T	.	.	MAF_INRAE=22.785;MAF_USDA=29.167
NC_035090.1	6421020	.	G	A	.	.	MAF_INRAE=5.263;MAF_USDA=5.738
NC_035090.1	6421032	.	A	C	.	.	MAF_INRAE=26.582;MAF_USDA=11.765
NC_035090.1	6421034	.	A	T	.	.	MAF_USDA=3.333
NC_035090.1	6421046	.	G	A	.	.	MAF_INRAE=26.582;MAF_USDA=47.059
NC_035090.1	6421052	.	G	A	.	.	MAF_INRAE=6.962;MAF_USDA=6.557
NC_035090.1	6421071	.	C	A	.	.	MAF_INRAE=10.526
NC_035090.1	6421093	.	C	A	.	.	MAF_INRAE=5.063;MAF_USDA=7.059
NC_035090.1	6421193	.	A	G	.	.	MAF_USDA=1.639
NC_035090.1	6421280	.	G	A	.	.	MAF_INRAE=48.734;MAF_USDA=31.765
NC_035090.1	6421354	.	T	A	.	.	MAF_INRAE=15.789;MAF_USDA=32.143
NC_035090.1	6421554	.	T	G	.	.	MAF_INRAE=5.063;MAF_USDA=1.765
NC_035090.1	6421584	.	T	A	.	.	MAF_USDA=1.639
NC_035090.1	6421600	.	T	C	.	.	MAF_USDA=6.471
NC_035090.1	6421651	.	C	A	.	.	MAF_INRAE=48.101;MAF_USDA=32.941
NC_035090.1	6421661	.	A	G	.	.	MAF_INRAE=41.139;MAF_USDA=20.0
NC_035090.1	6421704	.	C	T	.	.	MAF_INRAE=26.316;MAF_USDA=13.529
NC_035090.1	6421743	.	A	G	.	.	MAF_USDA=1.639
NC_035090.1	6421749	.	T	G	.	.	MAF_INRAE=10.759;MAF_USDA=24.706
NC_035090.1	6421795	.	C	G	.	.	MAF_USDA=2.459
NC_035090.1	6421806	.	C	A	.	.	MAF_INRAE=25.949;MAF_USDA=12.353
NC_035090.1	6421914	.	T	C	.	.	MAF_INRAE=10.127;MAF_USDA=25.294
NC_035090.1	6421925	.	G	A	.	.	MAF_USDA=8.197
NC_035090.1	6421982	.	T	G	.	.	MAF_INRAE=3.333;MAF_USDA=4.167
NC_035090.1	6422185	.	G	A	.	.	MAF_USDA=6.25
NC_035090.1	6422622	.	C	T	.	.	MAF_USDA=3.279
NC_035090.1	6422654	.	C	T	.	.	MAF_USDA=21.765
NC_035090.1	6422655	.	G	A	.	.	MAF_USDA=40.0
NC_035090.1	6422682	.	C	T	.	.	MAF_USDA=4.167
NC_035090.1	6422704	.	A	G	.	.	MAF_USDA=15.294
NC_035090.1	6422727	.	C	T	.	.	MAF_USDA=40.0
NC_035090.1	6422732	.	A	G	.	.	MAF_USDA=41.176
NC_035090.1	6422733	.	A	T	.	.	MAF_USDA=29.412
NC_035090.1	6422735	.	G	A	.	.	MAF_USDA=14.754
NC_035090.1	6422739	.	G	T	.	.	MAF_USDA=31.148
NC_035090.1	6422746	.	C	T	.	.	MAF_USDA=2.459
NC_035090.1	6422758	.	G	C	.	.	MAF_USDA=48.824
NC_035090.1	6422759	.	G	A	.	.	MAF_USDA=13.529
NC_035090.1	6422783	.	C	A	.	.	MAF_USDA=13.934
NC_035090.1	6422791	.	T	C	.	.	MAF_USDA=18.824
NC_035090.1	6422793	.	T	C	.	.	MAF_USDA=1.639
NC_035090.1	6422802	.	T	A	.	.	MAF_USDA=5.882
NC_035090.1	6422805	.	T	C	.	.	MAF_USDA=5.882
NC_035090.1	6422806	.	T	C	.	.	MAF_USDA=5.882
NC_035090.1	6422808	.	G	T	.	.	MAF_USDA=5.882
NC_035090.1	6422811	.	A	G	.	.	MAF_USDA=28.235
NC_035090.1	6422825	.	A	G	.	.	MAF_USDA=20.0
NC_035090.1	6422834	.	T	G	.	.	MAF_INRAE=47.368;MAF_USDA=34.118
NC_035090.1	6422885	.	C	A	.	.	MAF_INRAE=39.873;MAF_USDA=38.824
NC_035090.1	6422904	.	G	A	.	.	MAF_INRAE=7.595;MAF_USDA=9.412
NC_035090.1	6423113	.	T	C	.	.	MAF_INRAE=5.063;MAF_USDA=15.294
NC_035090.1	6423131	.	G	T	.	.	MAF_INRAE=5.063;MAF_USDA=2.353
NC_035090.1	6423134	.	C	G	.	.	MAF_INRAE=3.333;MAF_USDA=2.353
NC_035090.1	6423144	.	G	C	.	.	MAF_USDA=3.279
NC_035090.1	6423190	.	C	A	.	.	MAF_INRAE=35.443;MAF_USDA=32.353
NC_035090.1	6423193	.	T	G	.	.	MAF_INRAE=7.5;MAF_USDA=7.647
NC_035090.1	6423216	.	G	A	.	.	MAF_USDA=4.098
NC_035090.1	6423238	.	C	T	.	.	MAF_INRAE=11.667;MAF_USDA=29.167
NC_035090.1	6423254	.	C	T	.	.	MAF_INRAE=8.228;MAF_USDA=8.235
NC_035090.1	6423265	.	C	T	.	.	MAF_INRAE=8.228;MAF_USDA=7.647
NC_035090.1	6423292	.	C	A	.	.	MAF_USDA=4.918
NC_035090.1	6423301	.	C	T	.	.	MAF_USDA=9.836
NC_035090.1	6423302	.	A	G	.	.	MAF_USDA=9.836
NC_035090.1	6423308	.	A	G	.	.	MAF_INRAE=9.167;MAF_USDA=11.765
NC_035090.1	6423322	.	C	T	.	.	MAF_INRAE=2.5;MAF_USDA=8.235
NC_035090.1	6423329	.	A	T	.	.	MAF_INRAE=5.696;MAF_USDA=7.059
NC_035090.1	6423363	.	A	T	.	.	MAF_INRAE=5.696
NC_035090.1	6423368	.	G	A	.	.	MAF_USDA=6.557
NC_035090.1	6423404	.	T	C	.	.	MAF_INRAE=36.076;MAF_USDA=41.765
NC_035090.1	6423427	.	C	T	.	.	MAF_USDA=6.557
NC_035090.1	6423428	.	G	A	.	.	MAF_USDA=2.083
NC_035090.1	6423494	.	C	A	.	.	MAF_USDA=2.083
NC_035090.1	6423510	.	G	A	.	.	MAF_USDA=6.557
NC_035090.1	6423537	.	A	T	.	.	MAF_USDA=14.118
NC_035090.1	6423543	.	A	G	.	.	MAF_INRAE=43.038;MAF_USDA=24.118
NC_035090.1	6423561	.	A	G	.	.	MAF_USDA=2.353
NC_035090.1	6423562	.	T	A	.	.	MAF_USDA=2.459
NC_035090.1	6423571	.	T	A	.	.	MAF_USDA=2.459
NC_035090.1	6423615	.	T	C	.	.	MAF_USDA=4.098
NC_035090.1	6423617	.	T	C	.	.	MAF_USDA=6.557
NC_035090.1	6423649	.	A	T	.	.	MAF_INRAE=26.316;MAF_USDA=6.471
NC_035090.1	6423667	.	C	A	.	.	MAF_USDA=4.918
NC_035090.1	6423944	.	C	A	.	.	MAF_USDA=5.738
NC_035090.1	6423951	.	A	G	.	.	MAF_INRAE=36.709;MAF_USDA=15.294
NC_035090.1	6423968	.	A	C	.	.	MAF_INRAE=36.709;MAF_USDA=15.294
NC_035090.1	6423979	.	T	C	.	.	MAF_INRAE=36.709;MAF_USDA=17.059
NC_035090.1	6424004	.	G	T	.	.	MAF_INRAE=8.333;MAF_USDA=10.588
NC_035090.1	6424008	.	G	A	.	.	MAF_INRAE=26.316;MAF_USDA=9.412
NC_035090.1	6424044	.	C	T	.	.	MAF_USDA=1.639
NC_035090.1	6424076	.	T	A	.	.	MAF_INRAE=5.696;MAF_USDA=1.639
NC_035090.1	6424182	.	T	C	.	.	MAF_INRAE=45.0
NC_035090.1	6424193	.	T	A	.	.	MAF_INRAE=5.696;MAF_USDA=2.459
NC_035090.1	6424234	.	A	G	.	.	MAF_INRAE=5.696;MAF_USDA=4.098
NC_035090.1	6424248	.	A	T	.	.	MAF_USDA=6.25
NC_035090.1	6424320	.	G	A	.	.	MAF_INRAE=37.342;MAF_USDA=11.176
NC_035090.1	6424361	.	A	G	.	.	MAF_INRAE=26.316;MAF_USDA=5.882
NC_035090.1	6424543	.	G	A	.	.	MAF_INRAE=5.696
NC_035090.1	6424547	.	T	A	.	.	MAF_INRAE=2.5
NC_035090.1	6424590	.	A	G	.	.	MAF_INRAE=5.696;MAF_USDA=9.016
NC_035090.1	6427976	.	G	A	.	.	MAF_USDA=12.5
NC_035090.1	6428004	.	G	A	.	.	MAF_USDA=13.69
NC_035090.1	6428037	.	G	T	.	.	MAF_USDA=4.167
NC_035090.1	6428105	.	C	T	.	.	MAF_USDA=27.083
NC_035090.1	6428200	.	C	T	.	.	MAF_INRAE=10.759;MAF_USDA=23.529
NC_035090.1	6428324	.	T	G	.	.	MAF_USDA=4.098
NC_035090.1	6428345	.	T	C	.	.	MAF_INRAE=15.823;MAF_USDA=33.333
NC_035090.1	6428430	.	C	T	.	.	MAF_INRAE=11.392;MAF_USDA=25.882
NC_035090.1	6428496	.	G	A	.	.	MAF_USDA=2.941
NC_035090.1	6428528	.	T	A	.	.	MAF_USDA=2.459
NC_035090.1	6428741	.	G	A	.	.	MAF_USDA=2.174
NC_035090.1	6428779	.	C	A	.	.	MAF_USDA=30.435
NC_035090.1	6428805	.	G	A	.	.	MAF_USDA=28.261
NC_035090.1	6428823	.	G	C	.	.	MAF_USDA=32.609
NC_035090.1	6428844	.	G	A	.	.	MAF_USDA=2.174
NC_035090.1	6428848	.	T	A	.	.	MAF_USDA=8.696
NC_035090.1	6428858	.	T	G	.	.	MAF_USDA=6.522
NC_035090.1	6429264	.	A	G	.	.	MAF_USDA=4.918
NC_035090.1	6429502	.	T	C	.	.	MAF_USDA=1.639
NC_035090.1	6429509	.	G	C	.	.	MAF_INRAE=36.842;MAF_USDA=10.0
NC_035090.1	6429549	.	A	T	.	.	MAF_USDA=6.557
NC_035090.1	6429550	.	A	G	.	.	MAF_INRAE=15.789;MAF_USDA=3.279
NC_035090.1	6429553	.	A	G	.	.	MAF_INRAE=10.526;MAF_USDA=25.294
NC_035090.1	6429609	.	T	A	.	.	MAF_INRAE=41.139;MAF_USDA=37.5
NC_035090.1	6429610	.	G	T	.	.	MAF_INRAE=15.833;MAF_USDA=18.75
NC_035090.1	6429615	.	A	T	.	.	MAF_USDA=8.333
NC_035090.1	6429652	.	G	C	.	.	MAF_USDA=28.571
NC_035090.1	6429661	.	C	T	.	.	MAF_USDA=2.459
NC_035090.1	6429683	.	A	G	.	.	MAF_INRAE=5.263;MAF_USDA=4.167
NC_035090.1	6429685	.	G	T	.	.	MAF_USDA=2.976
NC_035090.1	6429694	.	T	A	.	.	MAF_USDA=25.904
NC_035090.1	6430473	.	T	G	.	.	MAF_USDA=3.529
NC_035090.1	6430555	.	C	T	.	.	MAF_INRAE=12.025;MAF_USDA=19.412
NC_035090.1	6430592	.	G	A	.	.	MAF_INRAE=15.789
NC_035090.1	6430635	.	TTGAGGATCTGGGGT	TTGAGGATCTGGGGC	.	.	MAF_USDA=29.167
NC_035090.1	6430649	.	T	C	.	.	MAF_INRAE=43.038
NC_035090.1	6430695	.	C	G	.	.	MAF_USDA=1.639
NC_035090.1	6430709	.	A	C	.	.	MAF_USDA=18.235
NC_035090.1	6430710	.	A	C	.	.	MAF_USDA=18.235
NC_035090.1	6430767	.	G	T	.	.	MAF_USDA=5.882
NC_035090.1	6430784	.	TTAGCTTA	TTAGCTTT	.	.	MAF_USDA=29.167
NC_035090.1	6430799	.	A	G	.	.	MAF_USDA=4.167
NC_035090.1	6430801	.	T	A	.	.	MAF_INRAE=11.667;MAF_USDA=4.167
NC_035090.1	6430831	.	C	T	.	.	MAF_INRAE=25.949;MAF_USDA=12.941
NC_035090.1	6430842	.	G	T	.	.	MAF_INRAE=31.646;MAF_USDA=18.235
NC_035090.1	6430845	.	C	G	.	.	MAF_INRAE=8.333;MAF_USDA=3.529
NC_035090.1	6430865	.	T	G	.	.	MAF_INRAE=25.949;MAF_USDA=12.941
NC_035090.1	6430907	.	C	A	.	.	MAF_USDA=6.557
NC_035090.1	6430914	.	T	C	.	.	MAF_INRAE=25.949;MAF_USDA=12.941
NC_035090.1	6430930	.	C	T	.	.	MAF_INRAE=5.696;MAF_USDA=5.294
NC_035090.1	6430949	.	C	T	.	.	MAF_INRAE=26.582;MAF_USDA=14.118
NC_035090.1	6430995	.	C	A	.	.	MAF_USDA=14.118
NC_035090.1	6431009	.	T	C	.	.	MAF_USDA=1.765
NC_035090.1	6431037	.	G	A	.	.	MAF_INRAE=17.089;MAF_USDA=8.824
NC_035090.1	6431042	.	T	C	.	.	MAF_INRAE=25.949;MAF_USDA=13.529
NC_035090.1	6431049	.	A	C	.	.	MAF_INRAE=25.949;MAF_USDA=13.529
NC_035090.1	6431051	.	T	C	.	.	MAF_INRAE=29.167;MAF_USDA=13.529
NC_035090.1	6431052	.	G	T	.	.	MAF_INRAE=29.167;MAF_USDA=13.529
NC_035090.1	6431090	.	G	A	.	.	MAF_USDA=4.167
NC_035090.1	6431104	.	C	T	.	.	MAF_INRAE=25.949;MAF_USDA=14.118
NC_035090.1	6431139	.	C	G	.	.	MAF_USDA=1.639
NC_035090.1	6431140	.	A	C	.	.	MAF_INRAE=25.949;MAF_USDA=14.706
NC_035090.1	6431195	.	C	T	.	.	MAF_INRAE=25.949;MAF_USDA=15.294
NC_035090.1	6431210	.	C	T	.	.	MAF_USDA=10.0
NC_035090.1	6431213	.	A	G	.	.	MAF_USDA=1.639
NC_035090.1	6431217	.	C	T	.	.	MAF_INRAE=25.949;MAF_USDA=14.706
NC_035090.1	6431357	.	A	T	.	.	MAF_INRAE=25.316;MAF_USDA=12.941
NC_035090.1	6431389	.	C	A	.	.	MAF_INRAE=17.089;MAF_USDA=8.235
NC_035090.1	6431413	.	T	C	.	.	MAF_INRAE=25.949;MAF_USDA=11.765
NC_035090.1	6431428	.	A	G	.	.	MAF_INRAE=25.949;MAF_USDA=12.353
NC_035090.1	6431440	.	A	C	.	.	MAF_INRAE=25.949;MAF_USDA=12.941
NC_035090.1	6431441	.	A	G	.	.	MAF_INRAE=29.167;MAF_USDA=13.529
NC_035090.1	6431542	.	T	G	.	.	MAF_INRAE=26.582;MAF_USDA=12.941
NC_035090.1	6431669	.	C	T	.	.	MAF_USDA=20.833
NC_035090.1	6431683	.	C	T	.	.	MAF_USDA=31.25
NC_035090.1	6431771	.	C	G	.	.	MAF_USDA=14.881
NC_035090.1	6431789	.	T	A	.	.	MAF_USDA=15.476
NC_035090.1	6431798	.	C	A	.	.	MAF_USDA=16.667
NC_035090.1	6431802	.	A	T	.	.	MAF_USDA=14.286
NC_035090.1	6431855	.	G	T	.	.	MAF_USDA=15.244
NC_035090.1	6431921	.	G	T	.	.	MAF_USDA=15.244
NC_035090.1	6431927	.	T	C	.	.	MAF_USDA=45.122
NC_035090.1	6431931	.	G	A	.	.	MAF_USDA=1.724
NC_035090.1	6431949	.	C	T	.	.	MAF_USDA=8.537
NC_035090.1	6431962	.	G	T	.	.	MAF_USDA=2.083
NC_035090.1	6431973	.	C	A	.	.	MAF_USDA=8.333
NC_035090.1	6431989	.	G	A	.	.	MAF_USDA=15.854
NC_035090.1	6431996	.	G	A	.	.	MAF_USDA=22.917
NC_035090.1	6432030	.	C	G	.	.	MAF_USDA=8.537
NC_035090.1	6432049	.	T	C	.	.	MAF_USDA=28.448
NC_035090.1	6432083	.	T	G	.	.	MAF_USDA=18.902
NC_035090.1	6432092	.	G	T	.	.	MAF_USDA=15.244
NC_035090.1	6432097	.	A	G	.	.	MAF_USDA=15.244
NC_035090.1	6432136	.	C	T	.	.	MAF_USDA=15.244
NC_035090.1	6432147	.	G	A	.	.	MAF_USDA=2.083
NC_035090.1	6432152	.	A	C	.	.	MAF_USDA=12.069
NC_035090.1	6432159	.	C	A	.	.	MAF_USDA=12.195
NC_035090.1	6432167	.	G	A	.	.	MAF_USDA=4.167
NC_035090.1	6432168	.	C	G	.	.	MAF_USDA=4.167
NC_035090.1	6432202	.	A	G	.	.	MAF_USDA=35.417
NC_035090.1	6432246	.	T	C	.	.	MAF_USDA=35.417
NC_035090.1	6432311	.	C	T	.	.	MAF_USDA=1.829
NC_035090.1	6432354	.	A	G	.	.	MAF_INRAE=27.215;MAF_USDA=37.647
NC_035090.1	6432377	.	T	G	.	.	MAF_INRAE=10.526
NC_035090.1	6432479	.	C	A	.	.	MAF_INRAE=42.405;MAF_USDA=30.952
NC_035090.1	6432545	.	C	A	.	.	MAF_INRAE=5.696;MAF_USDA=6.471
NC_035090.1	6432563	.	G	T	.	.	MAF_USDA=1.639
NC_035090.1	6432579	.	G	T	.	.	MAF_INRAE=17.089;MAF_USDA=7.647
NC_035090.1	6432593	.	C	T	.	.	MAF_USDA=1.667
NC_035090.1	6432603	.	A	T	.	.	MAF_USDA=1.667
NC_035090.1	6432612	.	A	G	.	.	MAF_INRAE=38.608;MAF_USDA=38.824
NC_035090.1	6432643	.	G	A	.	.	MAF_INRAE=27.215;MAF_USDA=22.917
NC_035090.1	6432644	.	G	C	.	.	MAF_INRAE=30.833;MAF_USDA=22.917
NC_035090.1	6432645	.	G	A	.	.	MAF_INRAE=30.833;MAF_USDA=22.917
NC_035090.1	6432652	.	G	A	.	.	MAF_USDA=3.529
NC_035090.1	6432662	.	C	A	.	.	MAF_USDA=1.176
NC_035090.1	6432678	.	G	A	.	.	MAF_USDA=1.176
NC_035090.1	6432695	.	C	T	.	.	MAF_INRAE=26.316;MAF_USDA=1.639
NC_035090.1	6432697	.	G	T	.	.	MAF_USDA=1.176
NC_035090.1	6432747	.	T	A	.	.	MAF_USDA=7.377
NC_035090.1	6432797	.	C	G	.	.	MAF_INRAE=25.316;MAF_USDA=12.941
NC_035090.1	6432798	.	T	G	.	.	MAF_USDA=8.197
NC_035090.1	6432815	.	A	C	.	.	MAF_INRAE=25.316;MAF_USDA=12.353
NC_035090.1	6432817	.	G	A	.	.	MAF_USDA=14.118
NC_035090.1	6432865	.	C	G	.	.	MAF_USDA=5.738
NC_035090.1	6432868	.	T	G	.	.	MAF_USDA=5.738
NC_035090.1	6432874	.	T	C	.	.	MAF_USDA=5.738
NC_035090.1	6432883	.	T	C	.	.	MAF_USDA=5.738
NC_035090.1	6432911	.	G	C	.	.	MAF_USDA=5.738
NC_035090.1	6432955	.	G	A	.	.	MAF_USDA=13.115
NC_035090.1	6432965	.	G	A	.	.	MAF_USDA=1.639
NC_035090.1	6433026	.	G	A	.	.	MAF_USDA=12.941
NC_035090.1	6433052	.	C	A	.	.	MAF_USDA=9.836
NC_035090.1	6433057	.	C	A	.	.	MAF_USDA=15.882
NC_035090.1	6433159	.	G	A	.	.	MAF_USDA=8.197
NC_035090.1	6433308	.	T	C	.	.	MAF_INRAE=22.785
NC_035090.1	6433323	.	G	A	.	.	MAF_USDA=1.639
NC_035090.1	6433381	.	A	G	.	.	MAF_USDA=2.459
NC_035090.1	6433387	.	G	C	.	.	MAF_USDA=8.235
NC_035090.1	6433417	.	G	A	.	.	MAF_USDA=14.118
NC_035090.1	6433450	.	C	A	.	.	MAF_USDA=4.118
NC_035090.1	6433487	.	T	G	.	.	MAF_USDA=26.471
NC_035090.1	6433502	.	T	C	.	.	MAF_USDA=21.429
NC_035090.1	6433567	.	T	G	.	.	MAF_INRAE=5.833;MAF_USDA=14.458
NC_035090.1	6433577	.	C	G	.	.	MAF_USDA=40.361
NC_035090.1	6433608	.	T	C	.	.	MAF_USDA=4.098
NC_035090.1	6433694	.	C	T	.	.	MAF_USDA=2.083
NC_035090.1	6433701	.	T	C	.	.	MAF_INRAE=42.405;MAF_USDA=21.765
NC_035090.1	6433840	.	C	T	.	.	MAF_INRAE=31.579;MAF_USDA=45.882
NC_035090.1	6433846	.	G	T	.	.	MAF_USDA=4.098
NC_035090.1	6434027	.	C	T	.	.	MAF_INRAE=26.316;MAF_USDA=1.667
NC_035090.1	6434028	.	G	A	.	.	MAF_INRAE=15.789;MAF_USDA=13.333
NC_035090.1	6434051	.	T	G	.	.	MAF_INRAE=31.579;MAF_USDA=48.235
NC_035090.1	6434055	.	A	G	.	.	MAF_USDA=1.639
NC_035090.1	6434121	.	G	A	.	.	MAF_USDA=2.459
NC_035090.1	6434128	.	C	T	.	.	MAF_USDA=1.765
NC_035090.1	6434146	.	G	A	.	.	MAF_INRAE=10.526;MAF_USDA=4.167
NC_035090.1	6434168	.	C	T	.	.	MAF_USDA=4.098
NC_035090.1	6434198	.	T	G	.	.	MAF_INRAE=26.316
NC_035090.1	6434209	.	G	A	.	.	MAF_USDA=1.639
NC_035090.1	6434219	.	C	T	.	.	MAF_INRAE=44.737;MAF_USDA=14.583
NC_035090.1	6434236	.	C	T	.	.	MAF_INRAE=44.737;MAF_USDA=14.583
NC_035090.1	6434248	.	C	A	.	.	MAF_INRAE=15.789;MAF_USDA=36.31
NC_035090.1	6434264	.	A	G	.	.	MAF_USDA=3.333
NC_035090.1	6434265	.	G	A	.	.	MAF_USDA=3.333
NC_035090.1	6434364	.	G	A	.	.	MAF_USDA=3.279
NC_035090.1	6434435	.	C	A	.	.	MAF_USDA=31.25
NC_035090.1	6434437	.	C	T	.	.	MAF_USDA=29.167
NC_035090.1	6434452	.	G	A	.	.	MAF_INRAE=10.526;MAF_USDA=5.294
NC_035090.1	6434499	.	T	C	.	.	MAF_INRAE=47.368
NC_035090.1	6434529	.	A	G	.	.	MAF_INRAE=47.368;MAF_USDA=26.471
NC_035090.1	6434544	.	G	T	.	.	MAF_INRAE=47.368;MAF_USDA=36.471
NC_035090.1	6434549	.	G	C	.	.	MAF_INRAE=47.368;MAF_USDA=37.059
NC_035090.1	6434556	.	C	T	.	.	MAF_INRAE=31.579;MAF_USDA=27.647
NC_035090.1	6434596	.	C	T	.	.	MAF_INRAE=5.263;MAF_USDA=2.459
NC_035090.1	6436128	.	T	A	.	.	MAF_USDA=6.667
NC_035090.1	6436132	.	G	A	.	.	MAF_USDA=6.667
NC_035090.1	6436135	.	G	T	.	.	MAF_USDA=1.667
NC_035090.1	6436149	.	C	T	.	.	MAF_USDA=7.5
NC_035090.1	6436173	.	C	A	.	.	MAF_USDA=1.639
NC_035090.1	6436193	.	C	T	.	.	MAF_INRAE=31.579;MAF_USDA=10.588
NC_035090.1	6436214	.	C	T	.	.	MAF_USDA=1.639
NC_035090.1	6436331	.	G	A	.	.	MAF_INRAE=31.579;MAF_USDA=15.294
NC_035090.1	6436359	.	C	T	.	.	MAF_USDA=7.647
NC_035090.1	6436367	.	T	C	.	.	MAF_USDA=6.557
NC_035090.1	6436482	.	T	G	.	.	MAF_USDA=1.639
NC_035090.1	6439861	.	C	T	.	.	MAF_USDA=16.667
NC_035090.1	6439869	.	G	C	.	.	MAF_USDA=5.738
NC_035090.1	6439890	.	A	G	.	.	MAF_USDA=10.417
NC_035090.1	6439910	.	A	T	.	.	MAF_USDA=14.583
NC_035090.1	6439970	.	T	G	.	.	MAF_USDA=5.738
NC_035090.1	6439982	.	T	C	.	.	MAF_INRAE=2.632;MAF_USDA=2.459
NC_035090.1	6440000	.	T	G	.	.	MAF_USDA=25.0
NC_035090.1	6440012	.	T	C	.	.	MAF_USDA=3.279
NC_035090.1	6440030	.	G	T	.	.	MAF_USDA=23.529
NC_035090.1	6440090	.	C	A	.	.	MAF_USDA=5.294
NC_035090.1	6440163	.	G	A	.	.	MAF_INRAE=49.367;MAF_USDA=31.765
NC_035090.1	6440169	.	A	G	.	.	MAF_INRAE=6.962;MAF_USDA=9.016
NC_035090.1	6440170	.	T	A	.	.	MAF_INRAE=31.646;MAF_USDA=27.059
NC_035090.1	6440189	.	T	G	.	.	MAF_INRAE=31.646;MAF_USDA=19.643
NC_035090.1	6440225	.	G	A	.	.	MAF_USDA=16.667
NC_035090.1	6440231	.	G	T	.	.	MAF_INRAE=31.646
NC_035090.1	6440232	.	T	C	.	.	MAF_USDA=2.083
NC_035090.1	6440247	.	A	C	.	.	MAF_INRAE=31.646;MAF_USDA=12.941
NC_035090.1	6440249	.	C	T	.	.	MAF_INRAE=31.667;MAF_USDA=26.471
NC_035090.1	6440254	.	A	T	.	.	MAF_USDA=13.529
NC_035090.1	6440273	.	A	C	.	.	MAF_USDA=13.529
NC_035090.1	6440306	.	G	T	.	.	MAF_INRAE=31.646;MAF_USDA=12.353
NC_035090.1	6440311	.	G	T	.	.	MAF_USDA=2.941
NC_035090.1	6440327	.	C	T	.	.	MAF_USDA=5.882
NC_035090.1	6440352	.	G	C	.	.	MAF_USDA=1.639
NC_035090.1	6440408	.	T	C	.	.	MAF_INRAE=12.658;MAF_USDA=14.706
NC_035090.1	6440507	.	A	T	.	.	MAF_USDA=25.0
NC_035090.1	6440561	.	C	T	.	.	MAF_INRAE=5.263
NC_035090.1	6442400	.	C	G	.	.	MAF_USDA=47.917
NC_035090.1	6442406	.	A	T	.	.	MAF_USDA=22.917
NC_035090.1	6442480	.	C	T	.	.	MAF_USDA=22.917
NC_035090.1	6442805	.	G	T	.	.	MAF_INRAE=7.595
NC_035090.1	6442878	.	T	C	.	.	MAF_INRAE=34.177;MAF_USDA=31.176
NC_035090.1	6442921	.	G	A	.	.	MAF_INRAE=10.526;MAF_USDA=1.639
NC_035090.1	6443006	.	A	G	.	.	MAF_INRAE=28.481;MAF_USDA=42.941
NC_035090.1	6443026	.	G	A	.	.	MAF_INRAE=15.789;MAF_USDA=21.176
NC_035090.1	6443051	.	T	A	.	.	MAF_INRAE=4.43
NC_035090.1	6443052	.	A	C	.	.	MAF_USDA=31.548
NC_035090.1	6443076	.	T	C	.	.	MAF_INRAE=34.177;MAF_USDA=29.167
NC_035090.1	6443098	.	C	A	.	.	MAF_USDA=5.833
NC_035090.1	6443101	.	A	G	.	.	MAF_INRAE=34.177;MAF_USDA=30.357
NC_035090.1	6443125	.	T	C	.	.	MAF_INRAE=7.5
NC_035090.1	6443146	.	A	G	.	.	MAF_USDA=1.639
NC_035090.1	6443151	.	G	A	.	.	MAF_USDA=1.667
NC_035090.1	6443157	.	T	C	.	.	MAF_INRAE=7.595;MAF_USDA=16.071
NC_035090.1	6443163	.	C	A	.	.	MAF_INRAE=8.228
NC_035090.1	6443213	.	C	T	.	.	MAF_INRAE=37.342;MAF_USDA=14.118
NC_035090.1	6443282	.	A	G	.	.	MAF_USDA=1.639
NC_035090.1	6443313	.	G	A	.	.	MAF_INRAE=21.519;MAF_USDA=8.824
NC_035090.1	6443322	.	T	A	.	.	MAF_INRAE=36.709;MAF_USDA=16.471
NC_035090.1	6443332	.	A	T	.	.	MAF_INRAE=36.709;MAF_USDA=14.118
NC_035090.1	6443346	.	A	T	.	.	MAF_INRAE=21.519;MAF_USDA=8.824
NC_035090.1	6443352	.	A	C	.	.	MAF_INRAE=5.263;MAF_USDA=12.941
NC_035090.1	6443398	.	T	A	.	.	MAF_USDA=1.639
NC_035090.1	6443432	.	T	G	.	.	MAF_USDA=1.667
NC_035090.1	6443585	.	A	G	.	.	MAF_INRAE=14.167;MAF_USDA=9.836
NC_035090.1	6443618	.	C	T	.	.	MAF_USDA=17.647
NC_035090.1	6443634	.	A	G	.	.	MAF_USDA=3.279
NC_035090.1	6443742	.	A	G	.	.	MAF_USDA=3.333
NC_035090.1	6443751	.	G	A	.	.	MAF_USDA=49.412
NC_035090.1	6443950	.	C	G	.	.	MAF_USDA=25.882
NC_035090.1	6443960	.	T	A	.	.	MAF_USDA=12.941
NC_035090.1	6443964	.	C	T	.	.	MAF_USDA=17.213
NC_035090.1	6443974	.	A	C	.	.	MAF_USDA=25.882
NC_035090.1	6443975	.	T	A	.	.	MAF_USDA=25.882
NC_035090.1	6444010	.	G	A	.	.	MAF_USDA=1.639
NC_035090.1	6444047	.	C	G	.	.	MAF_USDA=15.574
NC_035090.1	6444059	.	G	A	.	.	MAF_USDA=4.118
NC_035090.1	6444079	.	G	A	.	.	MAF_USDA=10.656
NC_035090.1	6444080	.	A	C	.	.	MAF_USDA=14.754
NC_035090.1	6444098	.	G	A	.	.	MAF_USDA=6.667
NC_035090.1	6444123	.	A	G	.	.	MAF_USDA=38.333
NC_035090.1	6445502	.	A	G	.	.	MAF_USDA=3.333
NC_035090.1	6445511	.	G	A	.	.	MAF_USDA=10.119
NC_035090.1	6445534	.	C	T	.	.	MAF_INRAE=15.789;MAF_USDA=15.294
NC_035090.1	6445542	.	T	A	.	.	MAF_USDA=11.176
NC_035090.1	6445561	.	C	T	.	.	MAF_USDA=11.176
NC_035090.1	6445563	.	G	A	.	.	MAF_USDA=11.176
NC_035090.1	6445635	.	A	C	.	.	MAF_INRAE=21.519;MAF_USDA=31.25
NC_035090.1	6445668	.	T	A	.	.	MAF_USDA=2.5
NC_035090.1	6445701	.	G	A	.	.	MAF_INRAE=21.519;MAF_USDA=7.647
NC_035090.1	6445703	.	A	T	.	.	MAF_INRAE=42.105;MAF_USDA=11.176
NC_035090.1	6445743	.	A	T	.	.	MAF_INRAE=39.474;MAF_USDA=10.714
NC_035090.1	6445755	.	A	C	.	.	MAF_INRAE=39.474;MAF_USDA=11.446
NC_035090.1	6445793	.	C	T	.	.	MAF_INRAE=39.474;MAF_USDA=29.167
NC_035090.1	6446405	.	A	C	.	.	MAF_USDA=16.667
NC_035090.1	6446416	.	T	G	.	.	MAF_USDA=18.75
NC_035090.1	6446436	.	G	T	.	.	MAF_USDA=6.25
NC_035090.1	6446545	.	C	G	.	.	MAF_USDA=43.75
NC_035090.1	6446597	.	G	T	.	.	MAF_INRAE=10.526;MAF_USDA=7.647
NC_035090.1	6446616	.	T	A	.	.	MAF_USDA=1.639
NC_035090.1	6446665	.	G	A	.	.	MAF_USDA=2.459
NC_035090.1	6446691	.	G	T	.	.	MAF_USDA=1.765
NC_035090.1	6446897	.	C	T	.	.	MAF_INRAE=8.228;MAF_USDA=22.024
NC_035090.1	6446919	.	C	A	.	.	MAF_INRAE=30.38
NC_035090.1	6447341	.	T	A	.	.	MAF_USDA=4.098
NC_035090.1	6447571	.	C	A	.	.	MAF_USDA=2.083
NC_035090.1	6447642	.	T	G	.	.	MAF_USDA=7.059
NC_035090.1	6447645	.	G	T	.	.	MAF_USDA=7.059
NC_035090.1	6447658	.	C	T	.	.	MAF_INRAE=5.833
NC_035090.1	6447697	.	C	T	.	.	MAF_INRAE=31.013;MAF_USDA=5.882
NC_035090.1	6447719	.	G	A	.	.	MAF_USDA=10.0
NC_035090.1	6447726	.	A	G	.	.	MAF_USDA=6.471
NC_035090.1	6447752	.	C	T	.	.	MAF_USDA=2.459
NC_035090.1	6447846	.	A	T	.	.	MAF_USDA=2.083
NC_035090.1	6447976	.	T	C	.	.	MAF_INRAE=10.526
NC_035090.1	6448018	.	T	G	.	.	MAF_USDA=2.083
NC_035090.1	6448034	.	G	A	.	.	MAF_USDA=5.738
NC_035090.1	6448165	.	A	C	.	.	MAF_USDA=4.918
NC_035090.1	6448194	.	C	T	.	.	MAF_USDA=3.279
NC_035090.1	6448205	.	T	G	.	.	MAF_USDA=10.656
NC_035090.1	6448206	.	G	T	.	.	MAF_USDA=13.115
NC_035090.1	6448219	.	A	G	.	.	MAF_INRAE=14.167;MAF_USDA=18.033
NC_035090.1	6448236	.	T	C	.	.	MAF_INRAE=14.167;MAF_USDA=7.377
NC_035090.1	6448251	.	T	C	.	.	MAF_USDA=1.695
NC_035090.1	6448346	.	C	A	.	.	MAF_INRAE=4.43
NC_035090.1	6448349	.	G	A	.	.	MAF_INRAE=14.557;MAF_USDA=40.588
NC_035090.1	6448352	.	A	G	.	.	MAF_INRAE=4.167;MAF_USDA=13.529
NC_035090.1	6448366	.	T	C	.	.	MAF_USDA=2.459
NC_035090.1	6448369	.	A	T	.	.	MAF_INRAE=4.43
NC_035090.1	6448378	.	C	A	.	.	MAF_INRAE=4.43
NC_035090.1	6448395	.	G	A	.	.	MAF_USDA=5.882
NC_035090.1	6448410	.	G	A	.	.	MAF_USDA=1.639
NC_035090.1	6448463	.	T	C	.	.	MAF_INRAE=14.167;MAF_USDA=16.393
NC_035090.1	6448513	.	C	T	.	.	MAF_USDA=3.279
NC_035090.1	6448525	.	A	T	.	.	MAF_INRAE=34.167;MAF_USDA=17.059
NC_035090.1	6448565	.	A	T	.	.	MAF_INRAE=41.667;MAF_USDA=20.833
NC_035090.1	6448566	.	A	G	.	.	MAF_INRAE=41.667;MAF_USDA=20.833
NC_035090.1	6448578	.	T	C	.	.	MAF_INRAE=33.333;MAF_USDA=12.5
NC_035090.1	6448580	.	G	T	.	.	MAF_INRAE=33.333;MAF_USDA=12.5
NC_035090.1	6448618	.	G	T	.	.	MAF_USDA=1.639
NC_035090.1	6448635	.	A	T	.	.	MAF_USDA=5.738
NC_035090.1	6448772	.	C	T	.	.	MAF_INRAE=10.526
NC_035090.1	6448825	.	A	T	.	.	MAF_USDA=1.639
NC_035090.1	6448833	.	G	A	.	.	MAF_INRAE=10.526
NC_035090.1	6448888	.	G	A	.	.	MAF_INRAE=23.418;MAF_USDA=20.833
NC_035090.1	6448906	.	C	G	.	.	MAF_INRAE=23.418;MAF_USDA=20.833
NC_035090.1	6448956	.	G	A	.	.	MAF_INRAE=23.418;MAF_USDA=6.471
NC_035090.1	6449000	.	A	G	.	.	MAF_INRAE=10.526;MAF_USDA=8.824
NC_035090.1	6449010	.	G	T	.	.	MAF_USDA=2.459
NC_035090.1	6449026	.	T	C	.	.	MAF_USDA=1.639
NC_035090.1	6449031	.	G	A	.	.	MAF_USDA=1.639
NC_035090.1	6449032	.	G	A	.	.	MAF_INRAE=5.696
NC_035090.1	6449127	.	T	G	.	.	MAF_INRAE=10.526
NC_035090.1	6449271	.	C	T	.	.	MAF_USDA=3.529
NC_035090.1	6449274	.	C	T	.	.	MAF_USDA=15.294
NC_035090.1	6449303	.	A	T	.	.	MAF_USDA=30.588
NC_035090.1	6449309	.	A	G	.	.	MAF_USDA=1.639
NC_035090.1	6449322	.	A	G	.	.	MAF_USDA=7.377
NC_035090.1	6454336	.	A	C	.	.	MAF_USDA=35.417
NC_035090.1	6454388	.	C	T	.	.	MAF_USDA=1.695
NC_035090.1	6454404	.	G	A	.	.	MAF_USDA=30.588
NC_035090.1	6454406	.	A	C	.	.	MAF_INRAE=23.418;MAF_USDA=11.905
NC_035090.1	6454417	.	C	A	.	.	MAF_USDA=30.588
NC_035090.1	6454418	.	G	A	.	.	MAF_USDA=2.459
NC_035090.1	6454437	.	C	A	.	.	MAF_USDA=13.529
NC_035090.1	6454454	.	A	G	.	.	MAF_USDA=31.176
NC_035090.1	6454457	.	T	G	.	.	MAF_USDA=31.176
NC_035090.1	6454506	.	C	T	.	.	MAF_USDA=22.951
NC_035090.1	6454507	.	G	T	.	.	MAF_INRAE=1.667
NC_035090.1	6454580	.	C	T	.	.	MAF_INRAE=47.368;MAF_USDA=14.118
NC_035090.1	6454590	.	C	T	.	.	MAF_INRAE=10.526;MAF_USDA=29.412
NC_035090.1	6454596	.	T	A	.	.	MAF_INRAE=10.526;MAF_USDA=8.333
NC_035090.1	6454606	.	T	G	.	.	MAF_INRAE=10.526;MAF_USDA=8.333
NC_035090.1	6454679	.	A	C	.	.	MAF_USDA=6.548
NC_035090.1	6454689	.	A	C	.	.	MAF_USDA=1.786
NC_035090.1	6454797	.	T	A	.	.	MAF_USDA=1.639
NC_035090.1	6454800	.	A	G	.	.	MAF_INRAE=10.526
NC_035090.1	6454870	.	G	T	.	.	MAF_USDA=1.639
NC_035090.1	6454889	.	A	G	.	.	MAF_USDA=25.882
NC_035090.1	6454890	.	T	C	.	.	MAF_USDA=26.471
NC_035090.1	6454895	.	T	A	.	.	MAF_INRAE=21.519;MAF_USDA=8.824
NC_035090.1	6454984	.	A	G	.	.	MAF_USDA=29.167
NC_035090.1	6455018	.	C	A	.	.	MAF_USDA=32.609
NC_035090.1	6455030	.	G	C	.	.	MAF_USDA=32.609
NC_035090.1	6455149	.	T	G	.	.	MAF_USDA=29.167
NC_035090.1	6455168	.	C	T	.	.	MAF_USDA=33.333
NC_035090.1	6455237	.	C	T	.	.	MAF_INRAE=7.895;MAF_USDA=27.869
NC_035090.1	6455260	.	T	C	.	.	MAF_INRAE=4.43;MAF_USDA=1.639
NC_035090.1	6455287	.	G	T	.	.	MAF_INRAE=41.139;MAF_USDA=45.882
NC_035090.1	6455305	.	T	C	.	.	MAF_INRAE=41.139;MAF_USDA=46.471
NC_035090.1	6455339	.	C	G	.	.	MAF_USDA=6.471
NC_035090.1	6455422	.	C	T	.	.	MAF_INRAE=41.772;MAF_USDA=41.176
NC_035090.1	6455433	.	G	A	.	.	MAF_INRAE=41.139;MAF_USDA=40.588
NC_035090.1	6455465	.	C	T	.	.	MAF_INRAE=37.342;MAF_USDA=24.118
NC_035090.1	6455548	.	C	T	.	.	MAF_INRAE=10.127;MAF_USDA=10.0
NC_035090.1	6455602	.	T	G	.	.	MAF_INRAE=10.526;MAF_USDA=4.098
NC_035090.1	6455696	.	G	A	.	.	MAF_INRAE=26.582;MAF_USDA=6.25
NC_035090.1	6455724	.	C	T	.	.	MAF_USDA=2.381
NC_035090.1	6457323	.	T	C	.	.	MAF_USDA=4.098
NC_035090.1	6457415	.	G	A	.	.	MAF_INRAE=10.127;MAF_USDA=20.0
NC_035090.1	6457441	.	A	C	.	.	MAF_USDA=1.639
NC_035090.1	6457453	.	G	T	.	.	MAF_USDA=1.639
NC_035090.1	6457459	.	G	A	.	.	MAF_INRAE=20.886;MAF_USDA=8.824
NC_035090.1	6457479	.	T	G	.	.	MAF_INRAE=33.544;MAF_USDA=32.941
NC_035090.1	6457494	.	A	T	.	.	MAF_INRAE=10.526;MAF_USDA=6.557
NC_035090.1	6457527	.	C	T	.	.	MAF_USDA=20.833
NC_035090.1	6457566	.	G	A	.	.	MAF_INRAE=4.43;MAF_USDA=2.353
NC_035090.1	6457638	.	C	T	.	.	MAF_INRAE=4.43;MAF_USDA=18.235
NC_035090.1	6457667	.	G	T	.	.	MAF_USDA=4.098
NC_035090.1	6457797	.	G	T	.	.	MAF_INRAE=4.43;MAF_USDA=4.918
NC_035090.1	6457868	.	C	T	.	.	MAF_INRAE=15.0;MAF_USDA=4.098
NC_035090.1	6457875	.	G	T	.	.	MAF_USDA=12.295
NC_035090.1	6457883	.	C	A	.	.	MAF_INRAE=24.684;MAF_USDA=17.647
NC_035090.1	6457886	.	T	A	.	.	MAF_INRAE=37.975;MAF_USDA=31.765
NC_035090.1	6457905	.	G	A	.	.	MAF_INRAE=37.975;MAF_USDA=40.588
NC_035090.1	6457956	.	G	A	.	.	MAF_USDA=7.647
NC_035090.1	6458276	.	C	T	.	.	MAF_USDA=18.75
NC_035090.1	6467324	.	T	C	.	.	MAF_INRAE=10.526
NC_035090.1	6467338	.	C	A	.	.	MAF_INRAE=10.526
NC_035090.1	6467436	.	T	C	.	.	MAF_USDA=1.639
NC_035090.1	6467459	.	C	A	.	.	MAF_USDA=2.353
NC_035090.1	6467463	.	G	A	.	.	MAF_USDA=5.738
NC_035090.1	6467474	.	G	T	.	.	MAF_USDA=4.118
NC_035090.1	6467579	.	C	A	.	.	MAF_INRAE=15.789
NC_035090.1	6467587	.	C	G	.	.	MAF_USDA=12.353
NC_035090.1	6467689	.	A	T	.	.	MAF_USDA=18.824
NC_035090.1	6467782	.	G	A	.	.	MAF_USDA=1.639
NC_035090.1	6470850	.	G	A	.	.	MAF_USDA=6.522
NC_035090.1	6470963	.	A	C	.	.	MAF_USDA=6.25
NC_035090.1	6470986	.	C	T	.	.	MAF_USDA=2.083
NC_035090.1	6471108	.	A	G	.	.	MAF_USDA=2.459
NC_035090.1	6471173	.	T	C	.	.	MAF_INRAE=38.608;MAF_USDA=18.235
NC_035090.1	6471227	.	G	A	.	.	MAF_INRAE=15.789
NC_035090.1	6471257	.	T	G	.	.	MAF_USDA=2.459
NC_035090.1	6471306	.	C	T	.	.	MAF_USDA=10.417
NC_035090.1	6471334	.	C	T	.	.	MAF_USDA=6.25
NC_035090.1	6471337	.	C	T	.	.	MAF_USDA=22.917
NC_035090.1	6471365	.	T	C	.	.	MAF_INRAE=4.167
NC_035090.1	6471371	.	C	T	.	.	MAF_INRAE=10.526
NC_035090.1	6471393	.	C	T	.	.	MAF_USDA=8.197
NC_035090.1	6471409	.	A	T	.	.	MAF_USDA=2.459
NC_035090.1	6471527	.	A	T	.	.	MAF_USDA=2.459
NC_035090.1	6471528	.	C	T	.	.	MAF_USDA=39.583
NC_035090.1	6471573	.	C	T	.	.	MAF_USDA=20.833
NC_035090.1	6471577	.	A	C	.	.	MAF_USDA=19.643
NC_035090.1	6471586	.	T	C	.	.	MAF_USDA=18.75
NC_035090.1	6471590	.	G	A	.	.	MAF_USDA=17.262
NC_035090.1	6471727	.	T	G	.	.	MAF_USDA=2.083
NC_035090.1	6471796	.	G	A	.	.	MAF_USDA=8.333
NC_035090.1	6471835	.	G	T	.	.	MAF_USDA=1.695
NC_035090.1	6471848	.	T	G	.	.	MAF_USDA=27.119
NC_035090.1	6471849	.	T	G	.	.	MAF_INRAE=27.215;MAF_USDA=44.068
NC_035090.1	6471853	.	T	G	.	.	MAF_INRAE=21.519;MAF_USDA=7.627
NC_035090.1	6471857	.	T	C	.	.	MAF_USDA=2.5
NC_035090.1	6471947	.	C	T	.	.	MAF_USDA=2.941
NC_035090.1	6471961	.	G	A	.	.	MAF_USDA=2.353
NC_035090.1	6472019	.	C	T	.	.	MAF_USDA=2.976
NC_035090.1	6472026	.	A	C	.	.	MAF_INRAE=5.833;MAF_USDA=4.762
NC_035090.1	6472030	.	C	T	.	.	MAF_INRAE=5.833;MAF_USDA=5.294
NC_035090.1	6472038	.	C	T	.	.	MAF_INRAE=26.316;MAF_USDA=10.588
NC_035090.1	6472074	.	G	A	.	.	MAF_INRAE=32.911;MAF_USDA=30.588
NC_035090.1	6472078	.	T	C	.	.	MAF_INRAE=37.5;MAF_USDA=40.0
NC_035090.1	6472127	.	G	A	.	.	MAF_INRAE=17.722;MAF_USDA=4.118
NC_035090.1	6472173	.	G	A	.	.	MAF_USDA=1.667
NC_035090.1	6472183	.	T	C	.	.	MAF_INRAE=32.278;MAF_USDA=37.059
NC_035090.1	6472194	.	C	G	.	.	MAF_INRAE=26.316;MAF_USDA=12.941
NC_035090.1	6472205	.	A	C	.	.	MAF_USDA=2.083
NC_035090.1	6472217	.	T	A	.	.	MAF_USDA=2.459
NC_035090.1	6472219	.	T	G	.	.	MAF_INRAE=48.734;MAF_USDA=17.059
NC_035090.1	6472220	.	A	T	.	.	MAF_USDA=2.353
NC_035090.1	6472227	.	T	A	.	.	MAF_INRAE=33.544;MAF_USDA=38.235
NC_035090.1	6472231	.	C	A	.	.	MAF_USDA=26.471
NC_035090.1	6472232	.	C	T	.	.	MAF_USDA=11.176
NC_035090.1	6472236	.	G	A	.	.	MAF_USDA=4.167
NC_035090.1	6472251	.	C	T	.	.	MAF_INRAE=50.0;MAF_USDA=33.529
NC_035090.1	6472253	.	T	A	.	.	MAF_USDA=1.639
NC_035090.1	6472281	.	A	G	.	.	MAF_USDA=1.639
NC_035090.1	6472382	.	A	G	.	.	MAF_INRAE=5.063;MAF_USDA=1.765
NC_035090.1	6472390	.	T	A	.	.	MAF_INRAE=10.526
NC_035090.1	6472527	.	G	A	.	.	MAF_USDA=3.279
NC_035090.1	6472530	.	G	C	.	.	MAF_USDA=2.459
NC_035090.1	6472538	.	G	A	.	.	MAF_INRAE=32.911;MAF_USDA=2.083
NC_035090.1	6472604	.	C	A	.	.	MAF_INRAE=34.177;MAF_USDA=18.235
NC_035090.1	6472853	.	G	C	.	.	MAF_INRAE=33.544;MAF_USDA=18.235
NC_035090.1	6472869	.	A	C	.	.	MAF_USDA=20.588
NC_035090.1	6472876	.	C	T	.	.	MAF_USDA=14.583
NC_035090.1	6472930	.	T	C	.	.	MAF_USDA=11.176
NC_035090.1	6472932	.	C	A	.	.	MAF_USDA=4.118
NC_035090.1	6473027	.	A	G	.	.	MAF_USDA=2.459
NC_035090.1	6473043	.	A	G	.	.	MAF_INRAE=34.177;MAF_USDA=2.083
NC_035090.1	6473094	.	A	G	.	.	MAF_INRAE=34.177;MAF_USDA=20.588
NC_035090.1	6473123	.	G	A	.	.	MAF_INRAE=34.177;MAF_USDA=18.235
NC_035090.1	6473124	.	G	T	.	.	MAF_USDA=3.529
NC_035090.1	6473133	.	G	A	.	.	MAF_INRAE=6.667;MAF_USDA=4.706
NC_035090.1	6473184	.	G	T	.	.	MAF_USDA=1.639
NC_035090.1	6473304	.	A	T	.	.	MAF_USDA=2.083
NC_035090.1	6473305	.	G	T	.	.	MAF_USDA=2.083
NC_035090.1	6473315	.	A	T	.	.	MAF_USDA=2.459
NC_035090.1	6473384	.	A	G	.	.	MAF_INRAE=26.316;MAF_USDA=18.235
NC_035090.1	6473385	.	C	T	.	.	MAF_USDA=18.824
NC_035090.1	6473414	.	T	G	.	.	MAF_INRAE=13.333;MAF_USDA=12.5
NC_035090.1	6473433	.	A	G	.	.	MAF_INRAE=26.316;MAF_USDA=19.412
NC_035090.1	6473503	.	G	A	.	.	MAF_USDA=18.824
NC_035090.1	6473536	.	A	G	.	.	MAF_INRAE=22.152;MAF_USDA=8.235
NC_035090.1	6473549	.	G	T	.	.	MAF_USDA=3.529
NC_035090.1	6473564	.	T	C	.	.	MAF_USDA=2.083
NC_035090.1	6473569	.	T	C	.	.	MAF_USDA=19.412
NC_035090.1	6473582	.	G	A	.	.	MAF_INRAE=17.5;MAF_USDA=4.098
NC_035090.1	6473600	.	T	C	.	.	MAF_USDA=21.765
NC_035090.1	6473681	.	G	A	.	.	MAF_USDA=7.831
NC_035090.1	6473686	.	C	A	.	.	MAF_USDA=43.976
NC_035090.1	6473710	.	T	C	.	.	MAF_USDA=8.333
NC_035090.1	6473712	.	C	G	.	.	MAF_USDA=8.333
NC_035090.1	6473791	.	C	A	.	.	MAF_USDA=1.639
NC_035090.1	6473905	.	A	G	.	.	MAF_INRAE=20.0;MAF_USDA=12.941
NC_035090.1	6473926	.	C	T	.	.	MAF_INRAE=15.0;MAF_USDA=7.647
NC_035090.1	6474105	.	G	T	.	.	MAF_INRAE=5.833;MAF_USDA=4.706
NC_035090.1	6474135	.	G	C	.	.	MAF_INRAE=34.81;MAF_USDA=40.0
NC_035090.1	6474139	.	C	A	.	.	MAF_INRAE=37.5;MAF_USDA=40.0
NC_035090.1	6474190	.	T	A	.	.	MAF_INRAE=22.785;MAF_USDA=20.588
NC_035090.1	6474275	.	A	G	.	.	MAF_INRAE=10.526
NC_035090.1	6474371	.	G	A	.	.	MAF_USDA=10.417
NC_035090.1	6474423	.	G	A	.	.	MAF_USDA=39.634
NC_035090.1	6474492	.	T	A	.	.	MAF_USDA=42.771
NC_035090.1	6474502	.	T	A	.	.	MAF_USDA=4.237
NC_035090.1	6474537	.	G	T	.	.	MAF_USDA=43.902
NC_035090.1	6477535	.	C	T	.	.	MAF_USDA=5.833
NC_035090.1	6477556	.	C	T	.	.	MAF_USDA=17.647
NC_035090.1	6477598	.	G	T	.	.	MAF_INRAE=26.316;MAF_USDA=40.0
NC_035090.1	6477617	.	C	T	.	.	MAF_INRAE=31.579;MAF_USDA=8.235
NC_035090.1	6477640	.	T	A	.	.	MAF_USDA=6.557
NC_035090.1	6477688	.	A	C	.	.	MAF_USDA=1.639
NC_035090.1	6477698	.	C	A	.	.	MAF_USDA=2.459
NC_035090.1	6477712	.	G	A	.	.	MAF_INRAE=26.316;MAF_USDA=40.0
NC_035090.1	6477770	.	C	T	.	.	MAF_USDA=1.639
NC_035090.1	6477812	.	A	G	.	.	MAF_INRAE=26.316;MAF_USDA=39.412
NC_035090.1	6477815	.	G	T	.	.	MAF_USDA=4.706
NC_035090.1	6477834	.	T	C	.	.	MAF_USDA=2.083
NC_035090.1	6477912	.	T	C	.	.	MAF_INRAE=26.316;MAF_USDA=40.0
NC_035090.1	6477920	.	C	A	.	.	MAF_INRAE=26.316;MAF_USDA=40.0
NC_035090.1	6477964	.	C	T	.	.	MAF_INRAE=26.316;MAF_USDA=39.412
NC_035090.1	6478076	.	T	C	.	.	MAF_INRAE=22.785;MAF_USDA=8.824
NC_035090.1	6478133	.	G	T	.	.	MAF_USDA=3.279
NC_035090.1	6478221	.	C	T	.	.	MAF_USDA=1.639
NC_035090.1	6478243	.	C	T	.	.	MAF_INRAE=26.582;MAF_USDA=29.412
NC_035090.1	6478246	.	C	T	.	.	MAF_USDA=44.706
NC_035090.1	6478288	.	G	T	.	.	MAF_INRAE=44.167;MAF_USDA=21.765
NC_035090.1	6478289	.	T	C	.	.	MAF_INRAE=44.167;MAF_USDA=21.765
NC_035090.1	6478296	.	T	G	.	.	MAF_INRAE=27.848;MAF_USDA=30.588
NC_035090.1	6478300	.	C	T	.	.	MAF_INRAE=44.167;MAF_USDA=22.353
NC_035090.1	6478315	.	C	T	.	.	MAF_INRAE=13.333;MAF_USDA=17.647
NC_035090.1	6478316	.	A	C	.	.	MAF_INRAE=25.949;MAF_USDA=30.0
NC_035090.1	6478335	.	G	T	.	.	MAF_USDA=25.0
NC_035090.1	6478426	.	G	T	.	.	MAF_USDA=1.639
NC_035090.1	6478480	.	T	A	.	.	MAF_INRAE=23.418;MAF_USDA=41.765
NC_035090.1	6478535	.	A	C	.	.	MAF_INRAE=36.076;MAF_USDA=20.588
NC_035090.1	6478551	.	T	A	.	.	MAF_USDA=40.588
NC_035090.1	6478566	.	C	A	.	.	MAF_USDA=17.647
NC_035090.1	6478600	.	G	T	.	.	MAF_INRAE=45.57;MAF_USDA=28.824
NC_035090.1	6478642	.	G	A	.	.	MAF_INRAE=14.167;MAF_USDA=4.706
NC_035090.1	6478660	.	A	T	.	.	MAF_INRAE=14.167;MAF_USDA=5.738
NC_035090.1	6478698	.	A	G	.	.	MAF_INRAE=37.342;MAF_USDA=16.471
NC_035090.1	6478706	.	G	T	.	.	MAF_INRAE=5.063;MAF_USDA=4.167
NC_035090.1	6478727	.	C	T	.	.	MAF_INRAE=14.167;MAF_USDA=4.706
NC_035090.1	6478735	.	G	A	.	.	MAF_USDA=4.098
NC_035090.1	6478809	.	C	A	.	.	MAF_INRAE=4.167
NC_035090.1	6478829	.	T	A	.	.	MAF_USDA=14.118
NC_035090.1	6479154	.	T	G	.	.	MAF_INRAE=10.526;MAF_USDA=8.824
NC_035090.1	6479179	.	C	T	.	.	MAF_USDA=1.639
NC_035090.1	6479267	.	C	T	.	.	MAF_INRAE=5.263
NC_035090.1	6479312	.	T	A	.	.	MAF_USDA=8.333
NC_035090.1	6479318	.	T	C	.	.	MAF_USDA=8.333
NC_035090.1	6479325	.	T	G	.	.	MAF_INRAE=21.667
NC_035090.1	6479330	.	C	A	.	.	MAF_USDA=14.583
NC_035090.1	6479337	.	A	C	.	.	MAF_USDA=16.667
NC_035090.1	6479386	.	T	A	.	.	MAF_USDA=18.75
NC_035090.1	6479400	.	G	T	.	.	MAF_USDA=43.75
NC_035090.1	6479450	.	T	G	.	.	MAF_USDA=8.333
NC_035090.1	6481003	.	G	A	.	.	MAF_USDA=21.311
NC_035090.1	6481093	.	G	A	.	.	MAF_USDA=18.75
NC_035090.1	6481126	.	A	G	.	.	MAF_USDA=43.75
NC_035090.1	6481127	.	G	A	.	.	MAF_USDA=34.706
NC_035090.1	6481144	.	C	T	.	.	MAF_USDA=37.059
NC_035090.1	6481145	.	G	A	.	.	MAF_USDA=13.529
NC_035090.1	6481168	.	A	C	.	.	MAF_USDA=47.917
NC_035090.1	6481232	.	C	T	.	.	MAF_USDA=47.826
NC_035090.1	6481265	.	G	T	.	.	MAF_USDA=14.583
NC_035090.1	6481288	.	C	G	.	.	MAF_USDA=4.167
NC_035090.1	6481346	.	C	A	.	.	MAF_USDA=1.724
NC_035090.1	6481355	.	G	A	.	.	MAF_USDA=14.583
NC_035090.1	6481357	.	C	T	.	.	MAF_USDA=16.667
NC_035090.1	6481386	.	G	A	.	.	MAF_USDA=40.964
NC_035090.1	6481408	.	G	A	.	.	MAF_USDA=36.747
NC_035090.1	6481429	.	T	C	.	.	MAF_USDA=16.265
NC_035090.1	6481434	.	C	A	.	.	MAF_USDA=16.867
NC_035090.1	6481466	.	C	T	.	.	MAF_USDA=5.932
NC_035090.1	6481470	.	C	T	.	.	MAF_USDA=22.892
NC_035090.1	6481524	.	C	A	.	.	MAF_USDA=1.695
NC_035090.1	6481596	.	G	C	.	.	MAF_USDA=6.25
NC_035090.1	6484022	.	A	C	.	.	MAF_USDA=47.917
NC_035090.1	6484035	.	G	T	.	.	MAF_USDA=14.583
NC_035090.1	6484040	.	G	A	.	.	MAF_USDA=14.583
NC_035090.1	6486912	.	C	A	.	.	MAF_USDA=4.938
NC_035090.1	6486925	.	C	G	.	.	MAF_USDA=4.217
NC_035090.1	6486952	.	A	C	.	.	MAF_USDA=35.417
NC_035090.1	6486954	.	A	T	.	.	MAF_USDA=6.024
NC_035090.1	6486956	.	G	T	.	.	MAF_USDA=1.695
NC_035090.1	6487003	.	A	C	.	.	MAF_USDA=1.695
NC_035090.1	6487027	.	A	C	.	.	MAF_INRAE=7.895;MAF_USDA=22.561
NC_035090.1	6487033	.	T	A	.	.	MAF_USDA=2.083
NC_035090.1	6487041	.	G	T	.	.	MAF_USDA=5.488
NC_035090.1	6487054	.	C	A	.	.	MAF_USDA=4.878
NC_035090.1	6487068	.	C	T	.	.	MAF_USDA=4.31
NC_035090.1	6487113	.	T	G	.	.	MAF_INRAE=21.053;MAF_USDA=29.167
NC_035090.1	6487131	.	A	G	.	.	MAF_USDA=7.738
NC_035090.1	6491482	.	C	T	.	.	MAF_USDA=33.333
NC_035090.1	6491520	.	A	T	.	.	MAF_USDA=6.557
NC_035090.1	6491523	.	G	T	.	.	MAF_USDA=17.059
NC_035090.1	6491537	.	T	C	.	.	MAF_USDA=1.639
NC_035090.1	6491545	.	T	G	.	.	MAF_USDA=42.353
NC_035090.1	6491620	.	C	A	.	.	MAF_INRAE=13.924;MAF_USDA=26.471
NC_035090.1	6491623	.	A	T	.	.	MAF_USDA=12.5
NC_035090.1	6491636	.	G	A	.	.	MAF_USDA=47.059
NC_035090.1	6491649	.	A	C	.	.	MAF_USDA=1.639
NC_035090.1	6491667	.	G	A	.	.	MAF_USDA=22.917
NC_035090.1	6491720	.	T	C	.	.	MAF_INRAE=13.924;MAF_USDA=32.143
NC_035090.1	6491729	.	A	G	.	.	MAF_INRAE=20.253;MAF_USDA=5.952
NC_035090.1	6491737	.	C	A	.	.	MAF_USDA=1.667
NC_035090.1	6491794	.	T	C	.	.	MAF_INRAE=7.595;MAF_USDA=41.765
NC_035090.1	6491803	.	T	A	.	.	MAF_INRAE=5.833;MAF_USDA=4.118
NC_035090.1	6491809	.	A	C	.	.	MAF_INRAE=26.316;MAF_USDA=36.471
NC_035090.1	6491817	.	C	T	.	.	MAF_INRAE=5.833;MAF_USDA=5.294
NC_035090.1	6491836	.	C	T	.	.	MAF_USDA=3.279
NC_035090.1	6491838	.	G	A	.	.	MAF_INRAE=47.368;MAF_USDA=43.529
NC_035090.1	6491845	.	A	C	.	.	MAF_USDA=2.459
NC_035090.1	6491869	.	G	T	.	.	MAF_USDA=2.459
NC_035090.1	6491877	.	G	A	.	.	MAF_USDA=10.0
NC_035090.1	6491881	.	C	T	.	.	MAF_USDA=1.639
NC_035090.1	6491882	.	G	A	.	.	MAF_INRAE=15.789;MAF_USDA=27.059
NC_035090.1	6491891	.	C	A	.	.	MAF_INRAE=2.5
NC_035090.1	6491909	.	A	C	.	.	MAF_INRAE=2.5
NC_035090.1	6491919	.	T	A	.	.	MAF_INRAE=32.278;MAF_USDA=25.882
NC_035090.1	6491923	.	C	T	.	.	MAF_INRAE=35.833;MAF_USDA=25.882
NC_035090.1	6491976	.	T	G	.	.	MAF_INRAE=5.063;MAF_USDA=1.765
NC_035090.1	6491996	.	A	T	.	.	MAF_INRAE=27.848;MAF_USDA=42.941
NC_035090.1	6492002	.	G	T	.	.	MAF_INRAE=27.848;MAF_USDA=44.118
NC_035090.1	6492059	.	A	T	.	.	MAF_INRAE=13.291;MAF_USDA=6.471
NC_035090.1	6492094	.	G	T	.	.	MAF_USDA=35.417
NC_035090.1	6492097	.	G	A	.	.	MAF_USDA=35.417
NC_035090.1	6492099	.	A	G	.	.	MAF_USDA=35.417
NC_035090.1	6492107	.	GA	GG	.	.	MAF_USDA=35.417
NC_035090.1	6492157	.	A	C	.	.	MAF_USDA=14.583
NC_035090.1	6492162	.	A	G	.	.	MAF_USDA=31.25
NC_035090.1	6492299	.	G	T	.	.	MAF_USDA=25.0
NC_035090.1	6492310	.	GAGAAGAGAA	GAGAAGAGAG	.	.	MAF_USDA=47.826
NC_035090.1	6492323	.	T	G	.	.	MAF_USDA=27.083
NC_035090.1	6492328	.	AAGAGAGAG	AAGAGAGAA	.	.	MAF_USDA=8.333
NC_035090.1	6492338	.	A	C	.	.	MAF_USDA=2.083
NC_035090.1	6492372	.	A	G	.	.	MAF_USDA=12.5
NC_035090.1	6492374	.	T	G	.	.	MAF_USDA=31.25
NC_035090.1	6492389	.	A	G	.	.	MAF_USDA=27.083
NC_035090.1	6492408	.	G	T	.	.	MAF_USDA=22.917
NC_035090.1	6492445	.	G	A	.	.	MAF_USDA=22.917
NC_035090.1	6492502	.	AAGAGAGAGAG	AAGAGAGAGAC	.	.	MAF_USDA=2.083
NC_035090.1	6492512	.	G	C	.	.	MAF_INRAE=10.526
NC_035090.1	6492517	.	G	A	.	.	MAF_USDA=12.5
NC_035090.1	6492549	.	G	A	.	.	MAF_USDA=8.333
NC_035090.1	6492673	.	T	C	.	.	MAF_USDA=1.667
NC_035090.1	6492678	.	C	A	.	.	MAF_USDA=1.695
NC_035090.1	6492682	.	T	C	.	.	MAF_INRAE=13.291;MAF_USDA=20.482
NC_035090.1	6492733	.	G	C	.	.	MAF_INRAE=25.949;MAF_USDA=25.294
NC_035090.1	6492734	.	G	A	.	.	MAF_USDA=4.918
NC_035090.1	6492797	.	T	G	.	.	MAF_USDA=1.639
NC_035090.1	6492848	.	T	C	.	.	MAF_USDA=38.824
NC_035090.1	6492951	.	G	T	.	.	MAF_USDA=33.529
NC_035090.1	6493123	.	C	G	.	.	MAF_INRAE=4.43;MAF_USDA=6.471
NC_035090.1	6493177	.	G	A	.	.	MAF_INRAE=10.526;MAF_USDA=4.118
NC_035090.1	6493191	.	C	A	.	.	MAF_INRAE=32.278;MAF_USDA=44.706
NC_035090.1	6493207	.	TTAG	TTAT	.	.	MAF_USDA=18.75
NC_035090.1	6493210	.	G	T	.	.	MAF_INRAE=34.167
NC_035090.1	6493220	.	C	T	.	.	MAF_INRAE=37.342;MAF_USDA=27.059
NC_035090.1	6493222	.	G	A	.	.	MAF_INRAE=37.5;MAF_USDA=27.059
NC_035090.1	6493234	.	A	C	.	.	MAF_INRAE=26.582;MAF_USDA=24.706
NC_035090.1	6493235	.	T	G	.	.	MAF_INRAE=31.667;MAF_USDA=24.706
NC_035090.1	6493249	.	C	G	.	.	MAF_INRAE=35.443;MAF_USDA=37.059
NC_035090.1	6493251	.	A	T	.	.	MAF_INRAE=36.667;MAF_USDA=37.059
NC_035090.1	6493283	.	A	G	.	.	MAF_INRAE=35.443;MAF_USDA=33.529
NC_035090.1	6493301	.	A	G	.	.	MAF_INRAE=46.203;MAF_USDA=45.882
NC_035090.1	6493307	.	T	G	.	.	MAF_USDA=13.529
NC_035090.1	6493347	.	C	A	.	.	MAF_USDA=2.083
NC_035090.1	6493417	.	G	A	.	.	MAF_USDA=47.059
NC_035090.1	6493427	.	A	C	.	.	MAF_USDA=47.059
NC_035090.1	6493430	.	G	T	.	.	MAF_USDA=12.941
NC_035090.1	6493588	.	C	T	.	.	MAF_USDA=35.417
NC_035090.1	6495215	.	C	T	.	.	MAF_USDA=11.446
NC_035090.1	6495238	.	C	T	.	.	MAF_USDA=6.25
NC_035090.1	6495349	.	A	G	.	.	MAF_USDA=30.488
NC_035090.1	6495407	.	C	A	.	.	MAF_USDA=4.237
NC_035090.1	6495452	.	A	G	.	.	MAF_USDA=8.434
NC_035090.1	6495467	.	T	C	.	.	MAF_USDA=33.735
NC_035090.1	6495504	.	A	T	.	.	MAF_USDA=3.012
NC_035090.1	6495566	.	G	T	.	.	MAF_INRAE=12.5;MAF_USDA=7.377
NC_035090.1	6495571	.	T	A	.	.	MAF_USDA=7.377
NC_035090.1	6495675	.	A	C	.	.	MAF_INRAE=9.494
NC_035090.1	6495734	.	G	C	.	.	MAF_USDA=15.882
NC_035090.1	6495735	.	G	T	.	.	MAF_USDA=15.882
NC_035090.1	6495737	.	T	A	.	.	MAF_USDA=4.918
NC_035090.1	6495741	.	G	C	.	.	MAF_USDA=4.098
NC_035090.1	6495746	.	C	A	.	.	MAF_USDA=1.639
NC_035090.1	6495749	.	C	T	.	.	MAF_USDA=1.639
NC_035090.1	6495770	.	G	A	.	.	MAF_USDA=1.667
NC_035090.1	6495796	.	G	C	.	.	MAF_USDA=2.459
NC_035090.1	6495837	.	A	T	.	.	MAF_INRAE=14.167;MAF_USDA=23.529
NC_035090.1	6495840	.	C	T	.	.	MAF_USDA=3.279
NC_035090.1	6495879	.	T	C	.	.	MAF_USDA=3.279
NC_035090.1	6495970	.	A	C	.	.	MAF_USDA=1.639
NC_035090.1	6496017	.	C	T	.	.	MAF_USDA=7.377
NC_035090.1	6496038	.	G	C	.	.	MAF_USDA=1.667
NC_035090.1	6496058	.	G	T	.	.	MAF_INRAE=27.215;MAF_USDA=31.148
NC_035090.1	6496078	.	G	T	.	.	MAF_USDA=2.459
NC_035090.1	6496134	.	G	A	.	.	MAF_INRAE=41.139;MAF_USDA=38.824
NC_035090.1	6496192	.	G	A	.	.	MAF_USDA=1.639
NC_035090.1	6496218	.	T	C	.	.	MAF_INRAE=10.526;MAF_USDA=8.197
NC_035090.1	6496219	.	G	A	.	.	MAF_USDA=5.738
NC_035090.1	6496239	.	A	T	.	.	MAF_INRAE=32.278;MAF_USDA=20.588
NC_035090.1	6496354	.	G	T	.	.	MAF_INRAE=20.886;MAF_USDA=9.036
NC_035090.1	6496371	.	T	G	.	.	MAF_USDA=1.695
NC_035090.1	6496409	.	C	T	.	.	MAF_INRAE=26.582;MAF_USDA=20.482
NC_035090.1	6496442	.	C	T	.	.	MAF_USDA=1.695
NC_035090.1	6496498	.	A	G	.	.	MAF_USDA=4.819
NC_035090.1	6496533	.	T	G	.	.	MAF_INRAE=32.278
NC_035090.1	6496556	.	T	G	.	.	MAF_USDA=9.036
NC_035090.1	6496611	.	T	C	.	.	MAF_USDA=6.024
NC_035090.1	6496673	.	T	A	.	.	MAF_USDA=6.024
NC_035090.1	6496684	.	G	C	.	.	MAF_INRAE=5.833;MAF_USDA=4.167
NC_035090.1	6496778	.	C	T	.	.	MAF_USDA=4.167
NC_035090.1	6496857	.	A	C	.	.	MAF_USDA=6.25
NC_035090.1	6496868	.	C	T	.	.	MAF_USDA=4.167
NC_035090.1	6498756	.	T	C	.	.	MAF_USDA=4.098
NC_035090.1	6498822	.	A	C	.	.	MAF_USDA=7.647
NC_035090.1	6498849	.	CTGATCCCTCCTGATGACCTTGTCATGCTGG	CTGATCCCTCCTGATGACCTTGTCATGCTGA	.	.	MAF_USDA=14.583
NC_035090.1	6498858	.	C	G	.	.	MAF_USDA=6.557
NC_035090.1	6498913	.	A	G	.	.	MAF_USDA=4.118
NC_035090.1	6498919	.	G	T	.	.	MAF_USDA=4.167
NC_035090.1	6498927	.	G	T	.	.	MAF_USDA=4.167
NC_035090.1	6498929	.	T	A	.	.	MAF_INRAE=42.105;MAF_USDA=19.512
NC_035090.1	6498930	.	A	T	.	.	MAF_USDA=4.167
NC_035090.1	6498966	.	C	T	.	.	MAF_INRAE=36.842;MAF_USDA=31.176
NC_035090.1	6499037	.	A	G	.	.	MAF_USDA=3.279
NC_035090.1	6499050	.	G	A	.	.	MAF_USDA=7.059
NC_035090.1	6499053	.	A	G	.	.	MAF_USDA=7.059
NC_035090.1	6499066	.	G	T	.	.	MAF_USDA=1.639
NC_035090.1	6499089	.	C	A	.	.	MAF_USDA=1.639
NC_035090.1	6499239	.	G	A	.	.	MAF_USDA=4.167
NC_035090.1	6499303	.	G	T	.	.	MAF_USDA=2.5
NC_035090.1	6501670	.	T	A	.	.	MAF_USDA=3.39
NC_035090.1	6501714	.	C	T	.	.	MAF_INRAE=10.526;MAF_USDA=9.412
NC_035090.1	6501718	.	T	C	.	.	MAF_USDA=5.882
NC_035090.1	6501814	.	G	T	.	.	MAF_USDA=1.639
NC_035090.1	6501819	.	T	C	.	.	MAF_USDA=1.639
NC_035090.1	6501869	.	C	A	.	.	MAF_USDA=7.059
NC_035090.1	6501870	.	T	C	.	.	MAF_USDA=3.279
NC_035090.1	6501931	.	C	T	.	.	MAF_USDA=3.279
NC_035090.1	6501934	.	C	G	.	.	MAF_USDA=5.738
NC_035090.1	6501950	.	C	T	.	.	MAF_USDA=7.059
NC_035090.1	6501966	.	G	A	.	.	MAF_USDA=2.459
NC_035090.1	6501971	.	C	A	.	.	MAF_USDA=2.459
NC_035090.1	6501995	.	G	A	.	.	MAF_USDA=3.279
NC_035090.1	6502006	.	A	G	.	.	MAF_INRAE=45.57;MAF_USDA=16.471
NC_035090.1	6502045	.	G	A	.	.	MAF_USDA=4.706
NC_035090.1	6502051	.	A	G	.	.	MAF_USDA=1.639
NC_035090.1	6502054	.	A	G	.	.	MAF_USDA=5.294
NC_035090.1	6502195	.	A	T	.	.	MAF_USDA=5.738
NC_035090.1	6502232	.	A	G	.	.	MAF_INRAE=42.105;MAF_USDA=33.333
NC_035090.1	6502284	.	G	T	.	.	MAF_INRAE=34.177;MAF_USDA=37.5
NC_035090.1	6502305	.	G	A	.	.	MAF_USDA=30.588
NC_035090.1	6502311	.	C	T	.	.	MAF_INRAE=40.833;MAF_USDA=17.059
NC_035090.1	6502315	.	G	T	.	.	MAF_INRAE=38.333;MAF_USDA=37.5
NC_035090.1	6502342	.	G	A	.	.	MAF_USDA=4.918
NC_035090.1	6502368	.	G	A	.	.	MAF_INRAE=44.937;MAF_USDA=32.353
NC_035090.1	6502402	.	A	T	.	.	MAF_USDA=2.5
NC_035090.1	6502416	.	T	C	.	.	MAF_USDA=2.5
NC_035090.1	6502420	.	A	T	.	.	MAF_USDA=14.286
NC_035090.1	6502430	.	C	A	.	.	MAF_USDA=5.0
NC_035090.1	6502432	.	A	C	.	.	MAF_USDA=1.667
NC_035090.1	6502471	.	T	C	.	.	MAF_USDA=1.667
NC_035090.1	6502486	.	A	C	.	.	MAF_USDA=3.571
NC_035090.1	6502490	.	A	T	.	.	MAF_USDA=20.238
NC_035090.1	6502491	.	T	C	.	.	MAF_USDA=5.0
NC_035090.1	6502493	.	C	T	.	.	MAF_USDA=8.929
NC_035090.1	6502526	.	T	A	.	.	MAF_INRAE=44.937;MAF_USDA=27.083
NC_035090.1	6502530	.	C	T	.	.	MAF_INRAE=40.833;MAF_USDA=27.083
NC_035090.1	6502541	.	A	T	.	.	MAF_INRAE=37.975;MAF_USDA=45.833
NC_035090.1	6502542	.	A	C	.	.	MAF_INRAE=1.667;MAF_USDA=12.5
NC_035090.1	6502551	.	G	C	.	.	MAF_INRAE=44.304
NC_035090.1	6502566	.	A	C	.	.	MAF_USDA=5.952
NC_035090.1	6502570	.	T	G	.	.	MAF_INRAE=13.291;MAF_USDA=14.706
NC_035090.1	6502577	.	C	T	.	.	MAF_USDA=2.459
NC_035090.1	6502587	.	A	G	.	.	MAF_INRAE=40.0
NC_035090.1	6502589	.	G	C	.	.	MAF_USDA=2.459
NC_035090.1	6502596	.	T	G	.	.	MAF_INRAE=40.833;MAF_USDA=29.167
NC_035090.1	6502634	.	C	T	.	.	MAF_INRAE=5.0;MAF_USDA=10.417
NC_035090.1	6502644	.	C	T	.	.	MAF_USDA=4.167
NC_035090.1	6502646	.	T	G	.	.	MAF_INRAE=5.0;MAF_USDA=6.25
NC_035090.1	6502647	.	A	G	.	.	MAF_USDA=5.738
NC_035090.1	6502661	.	T	G	.	.	MAF_USDA=2.459
NC_035090.1	6502665	.	T	A	.	.	MAF_INRAE=5.0;MAF_USDA=7.647
NC_035090.1	6502669	.	T	C	.	.	MAF_INRAE=5.0;MAF_USDA=6.471
NC_035090.1	6502672	.	C	T	.	.	MAF_USDA=8.235
NC_035090.1	6502684	.	C	T	.	.	MAF_USDA=7.377
NC_035090.1	6502685	.	G	A	.	.	MAF_USDA=14.118
NC_035090.1	6502689	.	C	T	.	.	MAF_USDA=2.459
NC_035090.1	6502702	.	T	A	.	.	MAF_USDA=6.557
NC_035090.1	6502703	.	T	G	.	.	MAF_USDA=6.557
NC_035090.1	6502721	.	A	T	.	.	MAF_USDA=7.647
NC_035090.1	6502723	.	A	C	.	.	MAF_USDA=2.459
NC_035090.1	6502750	.	A	G	.	.	MAF_INRAE=26.316;MAF_USDA=21.176
NC_035090.1	6502796	.	G	C	.	.	MAF_INRAE=13.924;MAF_USDA=8.333
NC_035090.1	6502814	.	T	C	.	.	MAF_USDA=9.836
NC_035090.1	6502815	.	A	G	.	.	MAF_USDA=7.377
NC_035090.1	6502817	.	C	T	.	.	MAF_USDA=9.016
NC_035090.1	6502826	.	C	A	.	.	MAF_USDA=1.639
NC_035090.1	6502833	.	T	C	.	.	MAF_INRAE=10.526;MAF_USDA=27.059
NC_035090.1	6502838	.	T	C	.	.	MAF_USDA=6.557
NC_035090.1	6502846	.	G	T	.	.	MAF_USDA=5.882
NC_035090.1	6502847	.	A	C	.	.	MAF_USDA=22.353
NC_035090.1	6502859	.	G	A	.	.	MAF_USDA=47.647
NC_035090.1	6502886	.	G	A	.	.	MAF_USDA=24.706
NC_035090.1	6502910	.	C	A	.	.	MAF_USDA=1.639
NC_035090.1	6504119	.	C	A	.	.	MAF_USDA=4.167
NC_035090.1	6504134	.	G	C	.	.	MAF_USDA=20.833
NC_035090.1	6504180	.	A	G	.	.	MAF_USDA=29.167
NC_035090.1	6504228	.	G	T	.	.	MAF_USDA=12.5
NC_035090.1	6504295	.	G	T	.	.	MAF_INRAE=15.789;MAF_USDA=6.471
NC_035090.1	6504357	.	C	T	.	.	MAF_INRAE=10.127;MAF_USDA=4.167
NC_035090.1	6504414	.	T	C	.	.	MAF_INRAE=5.263;MAF_USDA=40.833
NC_035090.1	6504468	.	C	T	.	.	MAF_USDA=8.333
NC_035090.1	6504695	.	G	A	.	.	MAF_INRAE=15.789;MAF_USDA=8.235
NC_035090.1	6504707	.	T	C	.	.	MAF_USDA=2.459
NC_035090.1	6504788	.	A	G	.	.	MAF_USDA=4.918
NC_035090.1	6504795	.	G	T	.	.	MAF_INRAE=9.494;MAF_USDA=36.471
NC_035090.1	6504806	.	G	A	.	.	MAF_INRAE=8.333;MAF_USDA=12.5
NC_035090.1	6504890	.	C	T	.	.	MAF_INRAE=39.873;MAF_USDA=22.353
NC_035090.1	6504891	.	G	A	.	.	MAF_USDA=2.941
NC_035090.1	6504906	.	G	A	.	.	MAF_USDA=3.529
NC_035090.1	6504934	.	C	G	.	.	MAF_INRAE=39.241;MAF_USDA=24.706
NC_035090.1	6504937	.	A	T	.	.	MAF_USDA=1.639
NC_035090.1	6504943	.	C	T	.	.	MAF_INRAE=13.291;MAF_USDA=12.941
NC_035090.1	6504950	.	A	T	.	.	MAF_USDA=11.765
NC_035090.1	6504961	.	G	T	.	.	MAF_USDA=15.882
NC_035090.1	6504968	.	A	T	.	.	MAF_USDA=2.459
NC_035090.1	6504970	.	T	C	.	.	MAF_USDA=3.279
NC_035090.1	6504978	.	C	A	.	.	MAF_USDA=12.941
NC_035090.1	6504981	.	T	C	.	.	MAF_USDA=9.412
NC_035090.1	6504983	.	T	C	.	.	MAF_USDA=3.279
NC_035090.1	6504990	.	C	T	.	.	MAF_USDA=12.353
NC_035090.1	6505214	.	A	G	.	.	MAF_USDA=16.667
NC_035090.1	6505315	.	T	C	.	.	MAF_USDA=39.583
NC_035090.1	6507624	.	T	A	.	.	MAF_USDA=34.94
NC_035090.1	6507661	.	A	T	.	.	MAF_USDA=45.882
NC_035090.1	6507671	.	A	T	.	.	MAF_USDA=1.639
NC_035090.1	6507775	.	A	G	.	.	MAF_USDA=4.237
NC_035090.1	6507795	.	A	G	.	.	MAF_USDA=8.824
NC_035090.1	6507812	.	G	A	.	.	MAF_USDA=2.459
NC_035090.1	6507884	.	A	C	.	.	MAF_INRAE=5.263;MAF_USDA=37.647
NC_035090.1	6507885	.	A	C	.	.	MAF_USDA=37.647
NC_035090.1	6507915	.	A	G	.	.	MAF_USDA=5.882
NC_035090.1	6507929	.	C	T	.	.	MAF_USDA=3.279
NC_035090.1	6507959	.	C	T	.	.	MAF_INRAE=5.263;MAF_USDA=40.0
NC_035090.1	6508017	.	A	G	.	.	MAF_USDA=2.5
NC_035090.1	6508174	.	C	T	.	.	MAF_INRAE=10.526;MAF_USDA=2.459
NC_035090.1	6508201	.	T	C	.	.	MAF_USDA=2.459
NC_035090.1	6508258	.	T	G	.	.	MAF_USDA=1.639
NC_035090.1	6508302	.	G	A	.	.	MAF_INRAE=7.595;MAF_USDA=10.656
NC_035090.1	6508311	.	G	T	.	.	MAF_USDA=1.639
NC_035090.1	6508345	.	A	T	.	.	MAF_USDA=4.918
NC_035090.1	6508351	.	A	C	.	.	MAF_USDA=7.377
NC_035090.1	6508355	.	T	C	.	.	MAF_USDA=1.639
NC_035090.1	6508384	.	C	A	.	.	MAF_USDA=2.459
NC_035090.1	6508388	.	T	C	.	.	MAF_USDA=4.098
NC_035090.1	6508398	.	T	G	.	.	MAF_USDA=4.098
NC_035090.1	6508742	.	T	C	.	.	MAF_USDA=5.738
NC_035090.1	6508804	.	C	A	.	.	MAF_USDA=2.459
NC_035090.1	6508808	.	T	C	.	.	MAF_USDA=4.098
NC_035090.1	6508844	.	A	G	.	.	MAF_USDA=7.377
NC_035090.1	6508877	.	T	A	.	.	MAF_USDA=3.279
NC_035090.1	6508895	.	A	G	.	.	MAF_INRAE=47.368;MAF_USDA=37.059
NC_035090.1	6508916	.	T	A	.	.	MAF_USDA=3.279
NC_035090.1	6508930	.	C	A	.	.	MAF_USDA=1.639
NC_035090.1	6508958	.	G	A	.	.	MAF_INRAE=10.526;MAF_USDA=21.176
NC_035090.1	6509004	.	A	C	.	.	MAF_USDA=1.765
NC_035090.1	6509035	.	A	G	.	.	MAF_USDA=2.459
NC_035090.1	6509064	.	G	C	.	.	MAF_USDA=6.25
NC_035090.1	6509085	.	A	C	.	.	MAF_INRAE=15.19
NC_035090.1	6509089	.	A	C	.	.	MAF_INRAE=8.861
NC_035090.1	6509098	.	G	C	.	.	MAF_USDA=40.984
NC_035090.1	6509111	.	C	T	.	.	MAF_INRAE=31.013;MAF_USDA=24.118
NC_035090.1	6509114	.	G	A	.	.	MAF_USDA=12.295
NC_035090.1	6509140	.	T	C	.	.	MAF_INRAE=31.013;MAF_USDA=19.412
NC_035090.1	6509222	.	T	A	.	.	MAF_INRAE=32.278;MAF_USDA=19.412
NC_035090.1	6509269	.	T	C	.	.	MAF_USDA=20.0
NC_035090.1	6509296	.	A	G	.	.	MAF_INRAE=36.076;MAF_USDA=17.059
NC_035090.1	6509309	.	C	A	.	.	MAF_INRAE=5.063;MAF_USDA=31.176
NC_035090.1	6509385	.	A	T	.	.	MAF_INRAE=5.833
NC_035090.1	6509389	.	G	T	.	.	MAF_INRAE=32.5;MAF_USDA=45.882
NC_035090.1	6509399	.	G	T	.	.	MAF_USDA=4.118
NC_035090.1	6509434	.	T	A	.	.	MAF_USDA=5.738
NC_035090.1	6509464	.	A	T	.	.	MAF_INRAE=19.167
NC_035090.1	6509468	.	A	T	.	.	MAF_INRAE=39.167;MAF_USDA=20.0
NC_035090.1	6509478	.	G	T	.	.	MAF_INRAE=34.81;MAF_USDA=38.235
NC_035090.1	6509506	.	T	A	.	.	MAF_INRAE=5.263;MAF_USDA=32.941
NC_035090.1	6509507	.	C	G	.	.	MAF_USDA=32.941
NC_035090.1	6509527	.	G	A	.	.	MAF_USDA=38.636
NC_035090.1	6509539	.	G	A	.	.	MAF_USDA=1.639
NC_035090.1	6509558	.	G	A	.	.	MAF_USDA=1.639
NC_035090.1	6509614	.	A	T	.	.	MAF_USDA=8.235
NC_035090.1	6509639	.	C	T	.	.	MAF_INRAE=3.797;MAF_USDA=28.824
NC_035090.1	6509695	.	C	A	.	.	MAF_USDA=21.176
NC_035090.1	6509701	.	C	T	.	.	MAF_INRAE=10.759;MAF_USDA=39.412
NC_035090.1	6509752	.	G	T	.	.	MAF_INRAE=42.405;MAF_USDA=47.059
NC_035090.1	6509798	.	T	A	.	.	MAF_INRAE=29.114;MAF_USDA=13.529
NC_035090.1	6509811	.	A	G	.	.	MAF_USDA=17.647
NC_035090.1	6509812	.	C	T	.	.	MAF_USDA=17.059
NC_035090.1	6509897	.	T	C	.	.	MAF_USDA=26.786
NC_035090.1	6509922	.	T	A	.	.	MAF_USDA=1.667
NC_035090.1	6509973	.	G	A	.	.	MAF_USDA=30.435
NC_035090.1	6510026	.	A	G	.	.	MAF_INRAE=5.063;MAF_USDA=3.39
NC_035090.1	6510044	.	G	A	.	.	MAF_USDA=5.882
NC_035090.1	6510047	.	G	A	.	.	MAF_USDA=1.639
NC_035090.1	6510055	.	C	G	.	.	MAF_USDA=14.754
NC_035090.1	6510081	.	A	G	.	.	MAF_INRAE=6.329;MAF_USDA=15.574
NC_035090.1	6510092	.	C	A	.	.	MAF_USDA=5.882
NC_035090.1	6510103	.	G	A	.	.	MAF_USDA=6.557
NC_035090.1	6510150	.	A	C	.	.	MAF_INRAE=4.43;MAF_USDA=27.647
NC_035090.1	6510155	.	C	A	.	.	MAF_INRAE=5.063;MAF_USDA=32.353
NC_035090.1	6510195	.	T	C	.	.	MAF_INRAE=5.696
NC_035090.1	6510196	.	G	A	.	.	MAF_INRAE=1.667;MAF_USDA=2.083
NC_035090.1	6510206	.	C	T	.	.	MAF_INRAE=6.962;MAF_USDA=2.083
NC_035090.1	6510265	.	T	G	.	.	MAF_INRAE=4.43;MAF_USDA=26.471
NC_035090.1	6510290	.	T	G	.	.	MAF_USDA=1.639
NC_035090.1	6510319	.	C	T	.	.	MAF_USDA=1.639
NC_035090.1	6510326	.	A	G	.	.	MAF_INRAE=4.43;MAF_USDA=32.353
NC_035090.1	6510329	.	G	A	.	.	MAF_USDA=25.41
NC_035090.1	6510348	.	T	A	.	.	MAF_INRAE=15.789;MAF_USDA=5.738
NC_035090.1	6510350	.	A	G	.	.	MAF_USDA=5.738
NC_035090.1	6510360	.	C	T	.	.	MAF_USDA=5.738
NC_035090.1	6510404	.	A	T	.	.	MAF_USDA=29.412
NC_035090.1	6510436	.	A	T	.	.	MAF_USDA=46.471
NC_035090.1	6510449	.	T	A	.	.	MAF_USDA=1.639
NC_035090.1	6510461	.	A	T	.	.	MAF_USDA=25.0
NC_035090.1	6510476	.	T	A	.	.	MAF_USDA=12.295
NC_035090.1	6510477	.	C	T	.	.	MAF_USDA=2.459
NC_035090.1	6510496	.	C	A	.	.	MAF_INRAE=1.667
NC_035090.1	6515869	.	A	G	.	.	MAF_USDA=4.098
NC_035090.1	6515876	.	A	C	.	.	MAF_USDA=1.639
NC_035090.1	6515923	.	A	C	.	.	MAF_INRAE=29.747;MAF_USDA=33.333
NC_035090.1	6515942	.	A	G	.	.	MAF_USDA=10.417
NC_035090.1	6515950	.	C	A	.	.	MAF_USDA=1.639
NC_035090.1	6516034	.	G	T	.	.	MAF_USDA=1.639
NC_035090.1	6516141	.	G	A	.	.	MAF_USDA=11.176
NC_035090.1	6516169	.	G	A	.	.	MAF_USDA=4.098
NC_035090.1	6516171	.	A	G	.	.	MAF_USDA=1.639
NC_035090.1	6516172	.	C	A	.	.	MAF_USDA=4.098
NC_035090.1	6516204	.	C	T	.	.	MAF_USDA=8.824
NC_035090.1	6516223	.	G	A	.	.	MAF_INRAE=29.114;MAF_USDA=12.353
NC_035090.1	6516290	.	A	G	.	.	MAF_USDA=4.118
NC_035090.1	6516584	.	T	G	.	.	MAF_USDA=27.273
NC_035090.1	6516619	.	A	T	.	.	MAF_USDA=34.783
NC_035090.1	6516635	.	C	T	.	.	MAF_USDA=26.087
NC_035090.1	6516706	.	C	T	.	.	MAF_USDA=23.333
NC_035090.1	6516711	.	G	A	.	.	MAF_INRAE=21.053
NC_035090.1	6516774	.	T	G	.	.	MAF_USDA=12.5
NC_035090.1	6516962	.	G	T	.	.	MAF_USDA=39.13
NC_035090.1	6516977	.	T	G	.	.	MAF_USDA=18.182
NC_035090.1	6516991	.	T	A	.	.	MAF_USDA=20.455
NC_035090.1	6517191	.	A	T	.	.	MAF_INRAE=5.696
NC_035090.1	6517260	.	C	T	.	.	MAF_INRAE=49.367;MAF_USDA=44.118
NC_035090.1	6517262	.	T	C	.	.	MAF_INRAE=48.333;MAF_USDA=38.824
NC_035090.1	6517267	.	C	T	.	.	MAF_USDA=1.765
NC_035090.1	6517273	.	C	A	.	.	MAF_USDA=5.882
NC_035090.1	6517305	.	G	A	.	.	MAF_INRAE=5.063;MAF_USDA=4.167
NC_035090.1	6517306	.	A	C	.	.	MAF_INRAE=29.114;MAF_USDA=12.941
NC_035090.1	6517411	.	A	T	.	.	MAF_INRAE=13.924;MAF_USDA=4.918
NC_035090.1	6517436	.	A	C	.	.	MAF_USDA=2.083
NC_035090.1	6517456	.	G	A	.	.	MAF_INRAE=14.557;MAF_USDA=6.557
NC_035090.1	6517502	.	T	C	.	.	MAF_USDA=1.639
NC_035090.1	6517529	.	T	A	.	.	MAF_USDA=6.557
NC_035090.1	6517535	.	C	T	.	.	MAF_USDA=7.377
NC_035090.1	6517537	.	C	G	.	.	MAF_USDA=6.557
NC_035090.1	6517555	.	C	A	.	.	MAF_INRAE=14.557
NC_035090.1	6517559	.	T	A	.	.	MAF_INRAE=15.833
NC_035090.1	6517568	.	A	T	.	.	MAF_USDA=10.417
NC_035090.1	6517576	.	T	G	.	.	MAF_INRAE=15.833;MAF_USDA=4.098
NC_035090.1	6517672	.	A	G	.	.	MAF_USDA=1.639
NC_035090.1	6517675	.	A	T	.	.	MAF_INRAE=21.519;MAF_USDA=26.471
NC_035090.1	6517753	.	G	A	.	.	MAF_INRAE=25.949;MAF_USDA=7.059
NC_035090.1	6517780	.	G	T	.	.	MAF_USDA=1.639
NC_035090.1	6517804	.	C	T	.	.	MAF_USDA=22.917
NC_035090.1	6517835	.	C	T	.	.	MAF_USDA=8.824
NC_035090.1	6517836	.	G	T	.	.	MAF_USDA=20.833
NC_035090.1	6517839	.	A	C	.	.	MAF_USDA=18.75
NC_035090.1	6517845	.	C	G	.	.	MAF_INRAE=29.114;MAF_USDA=12.941
NC_035090.1	6518030	.	G	A	.	.	MAF_USDA=3.333
NC_035090.1	6518137	.	G	A	.	.	MAF_USDA=8.235
NC_035090.1	6518144	.	C	T	.	.	MAF_INRAE=5.696;MAF_USDA=7.059
NC_035090.1	6518176	.	G	T	.	.	MAF_USDA=4.167
NC_035090.1	6518216	.	G	A	.	.	MAF_INRAE=26.582;MAF_USDA=17.647
NC_035090.1	6518334	.	C	A	.	.	MAF_INRAE=29.747;MAF_USDA=13.529
NC_035090.1	6518335	.	C	A	.	.	MAF_INRAE=5.696
NC_035090.1	6518378	.	T	A	.	.	MAF_USDA=1.639
NC_035090.1	6518422	.	C	T	.	.	MAF_USDA=1.639
NC_035090.1	6518441	.	T	C	.	.	MAF_USDA=1.639
NC_035090.1	6518445	.	T	G	.	.	MAF_USDA=1.639
NC_035090.1	6518473	.	A	G	.	.	MAF_USDA=1.639
NC_035090.1	6518489	.	A	G	.	.	MAF_USDA=2.459
NC_035090.1	6518569	.	A	T	.	.	MAF_INRAE=15.789;MAF_USDA=20.833
NC_035090.1	6518570	.	T	A	.	.	MAF_USDA=22.917
NC_035090.1	6518571	.	T	A	.	.	MAF_USDA=22.917
NC_035090.1	6518572	.	T	A	.	.	MAF_USDA=22.917
NC_035090.1	6518573	.	T	A	.	.	MAF_USDA=22.917
NC_035090.1	6518578	.	T	A	.	.	MAF_USDA=22.917
NC_035090.1	6518579	.	T	A	.	.	MAF_USDA=22.917
NC_035090.1	6518580	.	T	A	.	.	MAF_USDA=29.167
NC_035090.1	6518601	.	G	C	.	.	MAF_USDA=15.882
NC_035090.1	6518635	.	T	C	.	.	MAF_USDA=8.824
NC_035090.1	6518642	.	C	A	.	.	MAF_USDA=4.706
NC_035090.1	6518643	.	G	A	.	.	MAF_INRAE=14.167;MAF_USDA=10.588
NC_035090.1	6518665	.	G	T	.	.	MAF_USDA=5.882
NC_035090.1	6518717	.	A	G	.	.	MAF_INRAE=14.167;MAF_USDA=4.918
NC_035090.1	6518778	.	G	A	.	.	MAF_INRAE=1.667;MAF_USDA=4.098
NC_035090.1	6518804	.	A	G	.	.	MAF_INRAE=10.526
NC_035090.1	6518842	.	G	T	.	.	MAF_INRAE=2.5;MAF_USDA=4.167
NC_035090.1	6518849	.	G	T	.	.	MAF_INRAE=2.5;MAF_USDA=4.167
NC_035090.1	6518856	.	C	T	.	.	MAF_INRAE=2.5;MAF_USDA=4.167
NC_035090.1	6518859	.	C	T	.	.	MAF_INRAE=2.5;MAF_USDA=4.167
NC_035090.1	6518864	.	A	G	.	.	MAF_USDA=1.786
NC_035090.1	6518874	.	G	A	.	.	MAF_USDA=12.5
NC_035090.1	6518878	.	A	T	.	.	MAF_INRAE=2.5
NC_035090.1	6518879	.	T	C	.	.	MAF_INRAE=4.167;MAF_USDA=6.25
NC_035090.1	6518880	.	T	C	.	.	MAF_INRAE=2.5
NC_035090.1	6518881	.	G	T	.	.	MAF_USDA=2.083
NC_035090.1	6518882	.	A	C	.	.	MAF_INRAE=4.167;MAF_USDA=6.25
NC_035090.1	6518895	.	C	A	.	.	MAF_INRAE=26.316;MAF_USDA=4.167
NC_035090.1	6518937	.	G	A	.	.	MAF_USDA=6.667
NC_035090.1	6518940	.	C	T	.	.	MAF_INRAE=5.063;MAF_USDA=4.167
NC_035090.1	6518941	.	G	A	.	.	MAF_INRAE=5.833
NC_035090.1	6518947	.	A	C	.	.	MAF_USDA=1.639
NC_035090.1	6518969	.	C	T	.	.	MAF_USDA=2.083
NC_035090.1	6518979	.	G	A	.	.	MAF_USDA=9.412
NC_035090.1	6518981	.	C	T	.	.	MAF_USDA=10.0
NC_035090.1	6518982	.	G	A	.	.	MAF_USDA=4.706
NC_035090.1	6519023	.	G	A	.	.	MAF_USDA=1.639
NC_035090.1	6519033	.	A	C	.	.	MAF_INRAE=16.456;MAF_USDA=22.941
NC_035090.1	6519044	.	A	G	.	.	MAF_USDA=1.639
NC_035090.1	6519102	.	G	A	.	.	MAF_USDA=3.279
NC_035090.1	6519103	.	C	A	.	.	MAF_USDA=1.639
NC_035090.1	6519186	.	C	T	.	.	MAF_USDA=7.059
NC_035090.1	6519207	.	G	A	.	.	MAF_INRAE=29.747;MAF_USDA=12.941
NC_035090.1	6519233	.	T	G	.	.	MAF_USDA=1.639
NC_035090.1	6519353	.	C	T	.	.	MAF_INRAE=15.789;MAF_USDA=28.824
NC_035090.1	6519372	.	G	C	.	.	MAF_INRAE=4.43
NC_035090.1	6519409	.	G	T	.	.	MAF_INRAE=25.949;MAF_USDA=4.118
NC_035090.1	6519426	.	C	T	.	.	MAF_INRAE=29.114;MAF_USDA=13.529
NC_035090.1	6519453	.	G	A	.	.	MAF_USDA=4.167
NC_035090.1	6519556	.	G	A	.	.	MAF_INRAE=11.392;MAF_USDA=13.529
NC_035090.1	6519645	.	G	A	.	.	MAF_INRAE=5.063;MAF_USDA=4.098
NC_035090.1	6519659	.	G	T	.	.	MAF_INRAE=29.747;MAF_USDA=13.529
NC_035090.1	6519660	.	G	C	.	.	MAF_INRAE=4.43
NC_035090.1	6519666	.	C	A	.	.	MAF_INRAE=5.063;MAF_USDA=4.167
NC_035090.1	6519677	.	C	T	.	.	MAF_USDA=4.706
NC_035090.1	6519706	.	G	A	.	.	MAF_INRAE=25.316;MAF_USDA=4.118
NC_035090.1	6519736	.	T	G	.	.	MAF_INRAE=10.759;MAF_USDA=27.647
NC_035090.1	6519749	.	C	A	.	.	MAF_USDA=3.279
NC_035090.1	6519794	.	C	T	.	.	MAF_USDA=7.377
NC_035090.1	6519795	.	G	A	.	.	MAF_USDA=6.557
NC_035090.1	6519829	.	C	A	.	.	MAF_USDA=5.294
NC_035090.1	6519919	.	C	T	.	.	MAF_INRAE=5.696
NC_035090.1	6519920	.	C	A	.	.	MAF_INRAE=50.0;MAF_USDA=13.529
NC_035090.1	6519954	.	A	C	.	.	MAF_USDA=1.667
NC_035090.1	6519962	.	G	T	.	.	MAF_USDA=12.5
NC_035090.1	6520027	.	T	G	.	.	MAF_USDA=1.639
NC_035090.1	6520035	.	C	G	.	.	MAF_INRAE=13.333;MAF_USDA=9.016
NC_035090.1	6520048	.	T	G	.	.	MAF_USDA=4.918
NC_035090.1	6520065	.	G	T	.	.	MAF_INRAE=31.646;MAF_USDA=11.176
NC_035090.1	6520143	.	C	T	.	.	MAF_USDA=2.083
NC_035090.1	6520145	.	A	T	.	.	MAF_USDA=4.918
NC_035090.1	6520160	.	C	A	.	.	MAF_USDA=9.016
NC_035090.1	6520184	.	G	A	.	.	MAF_USDA=9.016
NC_035090.1	6520195	.	G	T	.	.	MAF_USDA=3.279
NC_035090.1	6520209	.	A	G	.	.	MAF_USDA=6.557
NC_035090.1	6520233	.	G	A	.	.	MAF_USDA=3.279
NC_035090.1	6520242	.	G	A	.	.	MAF_INRAE=14.167;MAF_USDA=12.941
NC_035090.1	6520267	.	A	T	.	.	MAF_INRAE=10.526
NC_035090.1	6520274	.	C	G	.	.	MAF_USDA=9.836
NC_035090.1	6520280	.	T	A	.	.	MAF_USDA=5.294
NC_035090.1	6520295	.	C	A	.	.	MAF_INRAE=14.167;MAF_USDA=12.941
NC_035090.1	6520303	.	G	A	.	.	MAF_INRAE=5.696;MAF_USDA=7.647
NC_035090.1	6520337	.	T	C	.	.	MAF_INRAE=4.43;MAF_USDA=2.459
NC_035090.1	6520344	.	G	A	.	.	MAF_USDA=4.098
NC_035090.1	6520467	.	T	A	.	.	MAF_USDA=2.083
NC_035090.1	6520608	.	T	C	.	.	MAF_INRAE=15.0;MAF_USDA=32.941
NC_035090.1	6520763	.	C	T	.	.	MAF_USDA=4.118
NC_035090.1	6520765	.	T	C	.	.	MAF_USDA=4.118
NC_035090.1	6520819	.	G	A	.	.	MAF_INRAE=5.263;MAF_USDA=5.738
NC_035090.1	6520865	.	CT	CA	.	.	MAF_USDA=35.417
NC_035090.1	6520866	.	T	A	.	.	MAF_INRAE=27.215;MAF_USDA=45.833
NC_035090.1	6520884	.	A	C	.	.	MAF_INRAE=25.949;MAF_USDA=6.471
NC_035090.1	6520898	.	T	G	.	.	MAF_INRAE=17.722;MAF_USDA=11.765
NC_035090.1	6520932	.	G	T	.	.	MAF_INRAE=5.063;MAF_USDA=8.235
NC_035090.1	6520981	.	T	C	.	.	MAF_USDA=3.279
NC_035090.1	6521028	.	T	G	.	.	MAF_INRAE=26.316;MAF_USDA=2.083
NC_035090.1	6521060	.	A	T	.	.	MAF_INRAE=16.456;MAF_USDA=10.588
NC_035090.1	6521120	.	G	A	.	.	MAF_INRAE=12.025;MAF_USDA=12.941
NC_035090.1	6521126	.	A	T	.	.	MAF_USDA=5.882
NC_035090.1	6521169	.	C	A	.	.	MAF_USDA=7.059
NC_035090.1	6521227	.	T	G	.	.	MAF_USDA=9.412
NC_035090.1	6521254	.	T	C	.	.	MAF_INRAE=33.544;MAF_USDA=41.176
NC_035090.1	6521257	.	C	G	.	.	MAF_INRAE=31.667;MAF_USDA=3.529
NC_035090.1	6521286	.	C	T	.	.	MAF_USDA=35.417
NC_035090.1	6521372	.	G	A	.	.	MAF_INRAE=4.43
NC_035090.1	6521499	.	C	G	.	.	MAF_INRAE=30.38;MAF_USDA=48.824
NC_035090.1	6521507	.	T	A	.	.	MAF_INRAE=38.608;MAF_USDA=41.765
NC_035090.1	6521524	.	T	C	.	.	MAF_INRAE=22.785;MAF_USDA=23.529
NC_035090.1	6521543	.	C	T	.	.	MAF_INRAE=24.684;MAF_USDA=23.529
NC_035090.1	6521559	.	T	A	.	.	MAF_USDA=25.0
NC_035090.1	6521560	.	T	A	.	.	MAF_USDA=2.083
NC_035090.1	6521664	.	A	C	.	.	MAF_INRAE=4.43;MAF_USDA=6.471
NC_035090.1	6521718	.	C	T	.	.	MAF_INRAE=38.608;MAF_USDA=37.059
NC_035090.1	6521720	.	A	C	.	.	MAF_INRAE=36.667;MAF_USDA=5.882
NC_035090.1	6521737	.	C	A	.	.	MAF_USDA=1.639
NC_035090.1	6521756	.	T	C	.	.	MAF_INRAE=33.544;MAF_USDA=31.176
NC_035090.1	6521769	.	C	T	.	.	MAF_USDA=2.353
NC_035090.1	6521883	.	C	T	.	.	MAF_INRAE=18.354;MAF_USDA=4.118
NC_035090.1	6521990	.	A	G	.	.	MAF_USDA=12.353
NC_035090.1	6522019	.	A	G	.	.	MAF_USDA=1.639
NC_035090.1	6522025	.	G	A	.	.	MAF_INRAE=31.646;MAF_USDA=18.824
NC_035090.1	6522030	.	A	G	.	.	MAF_USDA=8.824
NC_035090.1	6522046	.	A	T	.	.	MAF_USDA=2.459
NC_035090.1	6522104	.	A	C	.	.	MAF_INRAE=36.709;MAF_USDA=14.118
NC_035090.1	6522118	.	C	G	.	.	MAF_USDA=3.279
NC_035090.1	6522161	.	T	A	.	.	MAF_USDA=1.176
NC_035090.1	6522210	.	T	A	.	.	MAF_USDA=9.412
NC_035090.1	6522272	.	T	A	.	.	MAF_USDA=11.176
NC_035090.1	6522286	.	T	C	.	.	MAF_INRAE=24.684;MAF_USDA=38.235
NC_035090.1	6522334	.	T	A	.	.	MAF_USDA=6.557
NC_035090.1	6522380	.	G	C	.	.	MAF_INRAE=5.696;MAF_USDA=20.0
NC_035090.1	6522398	.	G	T	.	.	MAF_USDA=1.765
NC_035090.1	6522439	.	T	G	.	.	MAF_INRAE=10.127;MAF_USDA=25.294
NC_035090.1	6522461	.	T	A	.	.	MAF_USDA=6.25
NC_035090.1	6522462	.	G	T	.	.	MAF_INRAE=2.5
NC_035090.1	6522479	.	T	G	.	.	MAF_USDA=6.557
NC_035090.1	6522534	.	G	A	.	.	MAF_INRAE=5.063;MAF_USDA=5.294
NC_035090.1	6522540	.	G	A	.	.	MAF_INRAE=5.063;MAF_USDA=4.706
NC_035090.1	6522626	.	A	C	.	.	MAF_INRAE=4.43;MAF_USDA=11.176
NC_035090.1	6522633	.	T	G	.	.	MAF_INRAE=36.709;MAF_USDA=44.118
NC_035090.1	6522643	.	T	C	.	.	MAF_INRAE=32.278;MAF_USDA=30.588
NC_035090.1	6522663	.	A	G	.	.	MAF_INRAE=29.747;MAF_USDA=7.059
NC_035090.1	6522732	.	T	G	.	.	MAF_INRAE=37.975;MAF_USDA=48.824
NC_035090.1	6522735	.	A	T	.	.	MAF_USDA=5.294
NC_035090.1	6522741	.	C	T	.	.	MAF_USDA=1.639
NC_035090.1	6522775	.	T	A	.	.	MAF_INRAE=4.43
NC_035090.1	6522779	.	C	G	.	.	MAF_INRAE=10.526;MAF_USDA=23.77
NC_035090.1	6522789	.	G	A	.	.	MAF_INRAE=24.684;MAF_USDA=22.353
NC_035090.1	6522806	.	G	C	.	.	MAF_INRAE=14.167;MAF_USDA=9.412
NC_035090.1	6522837	.	G	T	.	.	MAF_INRAE=17.722;MAF_USDA=6.25
NC_035090.1	6522839	.	T	C	.	.	MAF_INRAE=37.975;MAF_USDA=48.235
NC_035090.1	6522852	.	C	T	.	.	MAF_INRAE=17.722
NC_035090.1	6522855	.	A	T	.	.	MAF_USDA=6.471
NC_035090.1	6522856	.	A	T	.	.	MAF_USDA=6.471
NC_035090.1	6522860	.	C	T	.	.	MAF_INRAE=5.833
NC_035090.1	6522863	.	T	A	.	.	MAF_INRAE=48.101;MAF_USDA=47.059
NC_035090.1	6522918	.	C	A	.	.	MAF_INRAE=7.595;MAF_USDA=8.824
NC_035090.1	6522931	.	C	A	.	.	MAF_USDA=4.098
NC_035090.1	6522982	.	G	A	.	.	MAF_USDA=4.918
NC_035090.1	6522987	.	T	C	.	.	MAF_INRAE=10.759;MAF_USDA=24.118
NC_035090.1	6522997	.	TACACACA	TACACACG	.	.	MAF_USDA=43.75
NC_035090.1	6523004	.	A	G	.	.	MAF_INRAE=36.709;MAF_USDA=33.607
NC_035090.1	6523031	.	A	C	.	.	MAF_USDA=8.235
NC_035090.1	6523045	.	C	T	.	.	MAF_USDA=2.083
NC_035090.1	6523068	.	G	T	.	.	MAF_USDA=4.098
NC_035090.1	6523103	.	C	T	.	.	MAF_USDA=5.882
NC_035090.1	6523143	.	C	T	.	.	MAF_USDA=2.083
NC_035090.1	6523180	.	A	G	.	.	MAF_USDA=1.639
NC_035090.1	6523211	.	T	A	.	.	MAF_USDA=4.167
NC_035090.1	6523235	.	G	T	.	.	MAF_INRAE=4.43;MAF_USDA=10.0
NC_035090.1	6523239	.	C	A	.	.	MAF_USDA=10.0
NC_035090.1	6523247	.	G	T	.	.	MAF_USDA=9.412
NC_035090.1	6523265	.	T	A	.	.	MAF_USDA=31.25
NC_035090.1	6523287	.	G	A	.	.	MAF_USDA=16.393
NC_035090.1	6523336	.	G	C	.	.	MAF_USDA=18.235
NC_035090.1	6523377	.	A	T	.	.	MAF_USDA=3.279
NC_035090.1	6523534	.	C	A	.	.	MAF_USDA=4.098
NC_035090.1	6523551	.	A	G	.	.	MAF_USDA=5.738
NC_035090.1	6523559	.	A	C	.	.	MAF_USDA=13.529
NC_035090.1	6523569	.	G	T	.	.	MAF_USDA=12.295
NC_035090.1	6523603	.	A	C	.	.	MAF_USDA=2.459
NC_035090.1	6523616	.	T	G	.	.	MAF_USDA=1.639
NC_035090.1	6523623	.	T	C	.	.	MAF_USDA=8.235
NC_035090.1	6523650	.	T	G	.	.	MAF_USDA=2.083
NC_035090.1	6523698	.	T	C	.	.	MAF_INRAE=29.747;MAF_USDA=22.353
NC_035090.1	6523707	.	A	G	.	.	MAF_USDA=1.639
NC_035090.1	6523767	.	G	A	.	.	MAF_USDA=2.083
NC_035090.1	6523780	.	C	T	.	.	MAF_USDA=4.167
NC_035090.1	6523802	.	G	T	.	.	MAF_INRAE=5.696;MAF_USDA=2.941
NC_035090.1	6523841	.	C	T	.	.	MAF_USDA=4.706
NC_035090.1	6523843	.	C	A	.	.	MAF_USDA=1.639
NC_035090.1	6523858	.	G	T	.	.	MAF_INRAE=30.38;MAF_USDA=17.647
NC_035090.1	6523876	.	A	C	.	.	MAF_INRAE=5.063;MAF_USDA=13.529
NC_035090.1	6523933	.	T	C	.	.	MAF_INRAE=30.38;MAF_USDA=45.833
NC_035090.1	6523935	.	T	C	.	.	MAF_INRAE=35.0;MAF_USDA=45.833
NC_035090.1	6523936	.	A	T	.	.	MAF_USDA=20.833
NC_035090.1	6524034	.	C	A	.	.	MAF_USDA=1.639
NC_035090.1	6524061	.	C	A	.	.	MAF_USDA=15.294
NC_035090.1	6524088	.	C	G	.	.	MAF_USDA=4.918
NC_035090.1	6524113	.	T	C	.	.	MAF_USDA=12.5
NC_035090.1	6524252	.	G	C	.	.	MAF_USDA=4.098
NC_035090.1	6524285	.	G	T	.	.	MAF_INRAE=5.063;MAF_USDA=1.786
NC_035090.1	6524326	.	A	G	.	.	MAF_USDA=2.083
NC_035090.1	6524376	.	T	C	.	.	MAF_INRAE=29.114;MAF_USDA=13.529
NC_035090.1	6524393	.	C	T	.	.	MAF_USDA=4.118
NC_035090.1	6524490	.	A	T	.	.	MAF_INRAE=14.167;MAF_USDA=37.059
NC_035090.1	6524501	.	C	T	.	.	MAF_INRAE=20.886;MAF_USDA=45.882
NC_035090.1	6524617	.	G	A	.	.	MAF_INRAE=5.696;MAF_USDA=1.639
NC_035090.1	6524625	.	G	A	.	.	MAF_USDA=1.639
NC_035090.1	6524772	.	C	T	.	.	MAF_USDA=2.459
NC_035090.1	6524830	.	G	A	.	.	MAF_USDA=1.639
NC_035090.1	6524851	.	A	C	.	.	MAF_USDA=2.459
NC_035090.1	6524869	.	C	A	.	.	MAF_USDA=1.639
NC_035090.1	6524875	.	C	A	.	.	MAF_USDA=2.353
NC_035090.1	6524885	.	T	A	.	.	MAF_INRAE=31.013;MAF_USDA=3.529
NC_035090.1	6524921	.	T	C	.	.	MAF_INRAE=6.329;MAF_USDA=13.934
NC_035090.1	6524962	.	A	C	.	.	MAF_USDA=12.5
NC_035090.1	6524963	.	A	T	.	.	MAF_INRAE=14.167;MAF_USDA=27.083
NC_035090.1	6524993	.	T	G	.	.	MAF_INRAE=5.833
NC_035090.1	6524994	.	C	T	.	.	MAF_USDA=2.941
NC_035090.1	6525002	.	C	A	.	.	MAF_INRAE=14.167;MAF_USDA=19.412
NC_035090.1	6525019	.	G	T	.	.	MAF_INRAE=14.167;MAF_USDA=21.765
NC_035090.1	6525047	.	G	T	.	.	MAF_INRAE=46.835;MAF_USDA=48.824
NC_035090.1	6525048	.	T	A	.	.	MAF_INRAE=40.0;MAF_USDA=48.235
NC_035090.1	6525147	.	G	A	.	.	MAF_USDA=1.639
NC_035090.1	6525150	.	A	T	.	.	MAF_USDA=2.459
NC_035090.1	6525180	.	A	C	.	.	MAF_INRAE=15.833;MAF_USDA=30.588
NC_035090.1	6525191	.	A	G	.	.	MAF_INRAE=50.0;MAF_USDA=45.882
NC_035090.1	6525201	.	A	G	.	.	MAF_INRAE=6.329;MAF_USDA=14.754
NC_035090.1	6525224	.	T	C	.	.	MAF_USDA=19.167
NC_035090.1	6525229	.	C	A	.	.	MAF_USDA=1.667
NC_035090.1	6525241	.	A	G	.	.	MAF_INRAE=6.329;MAF_USDA=10.588
NC_035090.1	6525243	.	G	A	.	.	MAF_USDA=5.294
NC_035090.1	6525260	.	A	G	.	.	MAF_INRAE=41.772;MAF_USDA=21.765
NC_035090.1	6525277	.	G	A	.	.	MAF_INRAE=6.329;MAF_USDA=12.295
NC_035090.1	6525278	.	A	T	.	.	MAF_INRAE=27.215;MAF_USDA=2.353
NC_035090.1	6525286	.	C	A	.	.	MAF_INRAE=41.772;MAF_USDA=18.235
NC_035090.1	6525295	.	G	C	.	.	MAF_INRAE=41.772;MAF_USDA=26.471
NC_035090.1	6525302	.	T	A	.	.	MAF_INRAE=8.228;MAF_USDA=32.941
NC_035090.1	6525324	.	C	T	.	.	MAF_INRAE=43.671;MAF_USDA=29.412
NC_035090.1	6525334	.	G	C	.	.	MAF_INRAE=6.329;MAF_USDA=13.115
NC_035090.1	6525343	.	G	T	.	.	MAF_INRAE=41.772;MAF_USDA=25.882
NC_035090.1	6525345	.	G	A	.	.	MAF_USDA=2.459
NC_035090.1	6525368	.	C	A	.	.	MAF_USDA=1.639
NC_035090.1	6525370	.	G	A	.	.	MAF_INRAE=41.772;MAF_USDA=31.25
NC_035090.1	6525417	.	C	T	.	.	MAF_INRAE=41.772;MAF_USDA=28.235
NC_035090.1	6525418	.	G	A	.	.	MAF_USDA=1.639
NC_035090.1	6525456	.	G	C	.	.	MAF_USDA=2.083
NC_035090.1	6525496	.	C	G	.	.	MAF_USDA=3.279
NC_035090.1	6525497	.	C	G	.	.	MAF_USDA=3.279
NC_035090.1	6525499	.	T	G	.	.	MAF_USDA=3.279
NC_035090.1	6525672	.	T	G	.	.	MAF_INRAE=5.833;MAF_USDA=29.412
NC_035090.1	6525689	.	G	T	.	.	MAF_USDA=11.176
NC_035090.1	6525693	.	G	A	.	.	MAF_USDA=2.083
NC_035090.1	6525723	.	A	C	.	.	MAF_USDA=34.706
NC_035090.1	6525760	.	C	T	.	.	MAF_USDA=31.765
NC_035090.1	6527163	.	A	C	.	.	MAF_USDA=48.193
NC_035090.1	6527192	.	C	G	.	.	MAF_USDA=8.333
NC_035090.1	6527193	.	C	T	.	.	MAF_USDA=8.333
NC_035090.1	6527211	.	C	T	.	.	MAF_USDA=48.81
NC_035090.1	6527233	.	C	A	.	.	MAF_USDA=1.639
NC_035090.1	6527247	.	T	C	.	.	MAF_USDA=8.333
NC_035090.1	6527253	.	A	C	.	.	MAF_USDA=3.279
NC_035090.1	6527303	.	G	A	.	.	MAF_USDA=8.333
NC_035090.1	6527308	.	T	C	.	.	MAF_USDA=8.333
NC_035090.1	6527331	.	G	A	.	.	MAF_USDA=1.639
NC_035090.1	6527381	.	G	T	.	.	MAF_INRAE=7.595;MAF_USDA=2.353
NC_035090.1	6527382	.	G	T	.	.	MAF_INRAE=1.667;MAF_USDA=2.353
NC_035090.1	6527412	.	G	A	.	.	MAF_USDA=1.639
NC_035090.1	6527574	.	A	G	.	.	MAF_USDA=6.25
NC_035090.1	6527645	.	T	C	.	.	MAF_USDA=8.333
NC_035090.1	6527666	.	C	A	.	.	MAF_INRAE=5.263;MAF_USDA=2.083
NC_035090.1	6527694	.	G	A	.	.	MAF_USDA=8.333
NC_035090.1	6527711	.	C	A	.	.	MAF_USDA=10.588
NC_035090.1	6527887	.	C	T	.	.	MAF_USDA=2.5
NC_035090.1	6529201	.	C	T	.	.	MAF_USDA=20.833
NC_035090.1	6529229	.	A	C	.	.	MAF_USDA=9.412
NC_035090.1	6529232	.	C	T	.	.	MAF_USDA=31.765
NC_035090.1	6529237	.	A	C	.	.	MAF_USDA=8.197
NC_035090.1	6529263	.	C	T	.	.	MAF_USDA=29.167
NC_035090.1	6529268	.	T	A	.	.	MAF_USDA=37.5
NC_035090.1	6529323	.	G	T	.	.	MAF_USDA=1.639
NC_035090.1	6529328	.	C	A	.	.	MAF_USDA=34.706
NC_035090.1	6529329	.	T	G	.	.	MAF_USDA=4.098
NC_035090.1	6530265	.	C	A	.	.	MAF_USDA=32.609
NC_035090.1	6530287	.	T	G	.	.	MAF_USDA=2.174
NC_035090.1	6530753	.	AGAG	AGAA	.	.	MAF_USDA=27.083
NC_035090.1	6530827	.	C	A	.	.	MAF_USDA=27.083
NC_035090.1	6530911	.	C	T	.	.	MAF_USDA=1.639
NC_035090.1	6531139	.	A	C	.	.	MAF_USDA=4.217
NC_035090.1	6531144	.	T	G	.	.	MAF_USDA=22.289
NC_035090.1	6531829	.	G	T	.	.	MAF_USDA=20.482
NC_035090.1	6531830	.	A	G	.	.	MAF_USDA=6.78
NC_035090.1	6532704	.	T	G	.	.	MAF_USDA=39.13
NC_035090.1	6532714	.	C	T	.	.	MAF_USDA=39.13
NC_035090.1	6532746	.	A	C	.	.	MAF_USDA=8.333
NC_035090.1	6532800	.	C	A	.	.	MAF_USDA=4.098
NC_035090.1	6532825	.	C	T	.	.	MAF_USDA=1.667
NC_035090.1	6532828	.	A	T	.	.	MAF_USDA=37.059
NC_035090.1	6532832	.	C	G	.	.	MAF_USDA=16.471
NC_035090.1	6532833	.	C	A	.	.	MAF_USDA=15.476
NC_035090.1	6532837	.	A	G	.	.	MAF_USDA=27.647
NC_035090.1	6532843	.	A	G	.	.	MAF_USDA=4.098
NC_035090.1	6532845	.	T	A	.	.	MAF_USDA=4.098
NC_035090.1	6532867	.	A	G	.	.	MAF_USDA=1.639
NC_035090.1	6532929	.	A	G	.	.	MAF_USDA=4.098
NC_035090.1	6533060	.	G	A	.	.	MAF_INRAE=39.873;MAF_USDA=23.529
NC_035090.1	6533061	.	G	T	.	.	MAF_INRAE=42.5;MAF_USDA=23.529
NC_035090.1	6533076	.	C	G	.	.	MAF_USDA=1.639
NC_035090.1	6533131	.	G	C	.	.	MAF_USDA=23.529
NC_035090.1	6533146	.	C	A	.	.	MAF_USDA=34.706
NC_035090.1	6533183	.	T	A	.	.	MAF_USDA=2.459
NC_035090.1	6533215	.	C	T	.	.	MAF_USDA=2.459
NC_035090.1	6533316	.	G	C	.	.	MAF_USDA=4.167
NC_035090.1	6533403	.	C	T	.	.	MAF_USDA=23.913
NC_035090.1	6533414	.	GC	GG	.	.	MAF_USDA=45.833
NC_035090.1	6533504	.	CT	CA	.	.	MAF_USDA=20.833
NC_035090.1	6533507	.	A	T	.	.	MAF_USDA=20.833
NC_035090.1	6533704	.	G	A	.	.	MAF_USDA=30.435
NC_035090.1	6533788	.	A	G	.	.	MAF_USDA=25.0
NC_035090.1	6533820	.	A	T	.	.	MAF_USDA=25.0
NC_035090.1	6533821	.	C	T	.	.	MAF_USDA=47.917
NC_035090.1	6533989	.	C	T	.	.	MAF_USDA=11.364
NC_035090.1	6534104	.	A	T	.	.	MAF_USDA=22.917
NC_035090.1	6534106	.	G	A	.	.	MAF_USDA=12.5
NC_035090.1	6534107	.	C	G	.	.	MAF_USDA=31.25
NC_035090.1	6534155	.	C	T	.	.	MAF_USDA=25.0
NC_035090.1	6534248	.	C	T	.	.	MAF_USDA=22.917
NC_035090.1	6534311	.	T	G	.	.	MAF_USDA=25.0
NC_035090.1	6534317	.	T	C	.	.	MAF_USDA=2.083
NC_035090.1	6534328	.	G	A	.	.	MAF_USDA=25.0
NC_035090.1	6534341	.	T	A	.	.	MAF_USDA=25.0
NC_035090.1	6534355	.	A	T	.	.	MAF_USDA=37.5
NC_035090.1	6534362	.	A	T	.	.	MAF_USDA=45.833
NC_035090.1	6534363	.	A	T	.	.	MAF_USDA=45.833
NC_035090.1	6534367	.	G	T	.	.	MAF_USDA=20.833
NC_035090.1	6534384	.	A	G	.	.	MAF_USDA=16.667
NC_035090.1	6534432	.	G	A	.	.	MAF_USDA=41.667
NC_035090.1	6534457	.	C	T	.	.	MAF_USDA=39.583
NC_035090.1	6534581	.	T	A	.	.	MAF_INRAE=35.0
NC_035090.1	6534791	.	C	T	.	.	MAF_USDA=27.083
NC_035090.1	6534824	.	G	A	.	.	MAF_USDA=37.5
NC_035090.1	6537004	.	T	C	.	.	MAF_USDA=22.917
NC_035090.1	6537020	.	G	T	.	.	MAF_USDA=7.647
NC_035090.1	6537034	.	A	C	.	.	MAF_USDA=46.471
NC_035090.1	6537080	.	T	C	.	.	MAF_INRAE=31.579;MAF_USDA=36.31
NC_035090.1	6537081	.	G	C	.	.	MAF_INRAE=13.158;MAF_USDA=18.452
NC_035090.1	6537086	.	G	A	.	.	MAF_USDA=4.167
NC_035090.1	6537111	.	C	T	.	.	MAF_INRAE=15.789;MAF_USDA=21.176
NC_035090.1	6537144	.	G	T	.	.	MAF_INRAE=15.789;MAF_USDA=20.588
NC_035090.1	6537148	.	A	T	.	.	MAF_USDA=33.333
NC_035090.1	6537272	.	G	A	.	.	MAF_USDA=2.5
NC_035090.1	6537277	.	G	A	.	.	MAF_INRAE=15.789;MAF_USDA=20.833
NC_035090.1	6538565	.	G	T	.	.	MAF_USDA=36.957
NC_035090.1	6538714	.	G	C	.	.	MAF_USDA=4.545
NC_035090.1	6539759	.	C	G	.	.	MAF_INRAE=11.392;MAF_USDA=25.0
NC_035090.1	6539766	.	C	A	.	.	MAF_INRAE=26.316;MAF_USDA=27.647
NC_035090.1	6539848	.	G	A	.	.	MAF_USDA=4.098
NC_035090.1	6539868	.	T	C	.	.	MAF_INRAE=42.405;MAF_USDA=23.529
NC_035090.1	6539924	.	A	T	.	.	MAF_INRAE=47.368;MAF_USDA=20.588
NC_035090.1	6539934	.	C	T	.	.	MAF_USDA=12.5
NC_035090.1	6540061	.	A	G	.	.	MAF_INRAE=15.19;MAF_USDA=30.0
NC_035090.1	6540079	.	G	C	.	.	MAF_INRAE=12.025;MAF_USDA=7.647
NC_035090.1	6540082	.	A	G	.	.	MAF_USDA=7.647
NC_035090.1	6540083	.	A	T	.	.	MAF_USDA=7.647
NC_035090.1	6540084	.	C	T	.	.	MAF_USDA=7.647
NC_035090.1	6540085	.	G	T	.	.	MAF_USDA=8.235
NC_035090.1	6540087	.	G	C	.	.	MAF_INRAE=10.833;MAF_USDA=7.059
NC_035090.1	6540132	.	T	C	.	.	MAF_INRAE=5.696;MAF_USDA=12.295
NC_035090.1	6540159	.	T	C	.	.	MAF_INRAE=42.405;MAF_USDA=23.529
NC_035090.1	6540212	.	A	T	.	.	MAF_INRAE=10.526
NC_035090.1	6540213	.	A	G	.	.	MAF_INRAE=5.263
NC_035090.1	6540305	.	T	C	.	.	MAF_INRAE=5.063;MAF_USDA=17.059
NC_035090.1	6540315	.	T	G	.	.	MAF_INRAE=26.582;MAF_USDA=40.0
NC_035090.1	6540340	.	T	G	.	.	MAF_INRAE=21.519
NC_035090.1	6540397	.	G	A	.	.	MAF_USDA=10.0
NC_035090.1	6540439	.	T	A	.	.	MAF_USDA=5.085
NC_035090.1	6540474	.	C	T	.	.	MAF_USDA=18.675
NC_035090.1	6540475	.	G	A	.	.	MAF_USDA=17.47
NC_035090.1	6540476	.	A	G	.	.	MAF_INRAE=45.833;MAF_USDA=28.916
NC_035090.1	6540538	.	A	T	.	.	MAF_INRAE=8.333
NC_035090.1	6540643	.	C	T	.	.	MAF_INRAE=5.063;MAF_USDA=28.824
NC_035090.1	6540644	.	C	T	.	.	MAF_INRAE=8.333;MAF_USDA=20.588
NC_035090.1	6540649	.	T	A	.	.	MAF_INRAE=5.063;MAF_USDA=28.824
NC_035090.1	6540681	.	G	A	.	.	MAF_USDA=5.833
NC_035090.1	6540760	.	A	G	.	.	MAF_INRAE=45.0
NC_035090.1	6540774	.	C	A	.	.	MAF_INRAE=3.333
NC_035090.1	6540876	.	T	A	.	.	MAF_USDA=31.25
NC_035090.1	6540880	.	A	T	.	.	MAF_USDA=33.333
NC_035090.1	6540883	.	T	C	.	.	MAF_USDA=6.25
NC_035090.1	6540898	.	A	G	.	.	MAF_INRAE=49.367;MAF_USDA=30.588
NC_035090.1	6540906	.	G	A	.	.	MAF_USDA=11.765
NC_035090.1	6540955	.	C	G	.	.	MAF_USDA=8.333
NC_035090.1	6540957	.	C	A	.	.	MAF_USDA=8.333
NC_035090.1	6540967	.	A	G	.	.	MAF_INRAE=36.076;MAF_USDA=41.176
NC_035090.1	6541002	.	C	T	.	.	MAF_INRAE=49.367;MAF_USDA=30.0
NC_035090.1	6541003	.	A	G	.	.	MAF_INRAE=44.167;MAF_USDA=35.882
NC_035090.1	6541005	.	A	C	.	.	MAF_INRAE=44.167;MAF_USDA=35.294
NC_035090.1	6541032	.	G	T	.	.	MAF_INRAE=44.937;MAF_USDA=38.235
NC_035090.1	6541114	.	G	A	.	.	MAF_INRAE=5.696;MAF_USDA=5.294
NC_035090.1	6541115	.	C	A	.	.	MAF_USDA=8.333
NC_035090.1	6541119	.	T	C	.	.	MAF_USDA=8.333
NC_035090.1	6541125	.	T	A	.	.	MAF_USDA=8.333
NC_035090.1	6541129	.	C	T	.	.	MAF_USDA=8.333
NC_035090.1	6541186	.	T	A	.	.	MAF_USDA=8.333
NC_035090.1	6541197	.	T	G	.	.	MAF_USDA=8.333
NC_035090.1	6541219	.	C	A	.	.	MAF_USDA=8.333
NC_035090.1	6541234	.	C	T	.	.	MAF_USDA=8.333
NC_035090.1	6541242	.	T	G	.	.	MAF_USDA=8.333
NC_035090.1	6541258	.	G	A	.	.	MAF_INRAE=16.667;MAF_USDA=35.417
NC_035090.1	6541259	.	T	C	.	.	MAF_USDA=8.333
NC_035090.1	6541261	.	T	G	.	.	MAF_USDA=27.083
NC_035090.1	6541262	.	A	G	.	.	MAF_INRAE=16.667
NC_035090.1	6541264	.	T	C	.	.	MAF_USDA=20.833
NC_035090.1	6541265	.	C	G	.	.	MAF_USDA=22.917
NC_035090.1	6541267	.	A	C	.	.	MAF_INRAE=16.667
NC_035090.1	6541277	.	G	T	.	.	MAF_USDA=18.824
NC_035090.1	6541290	.	T	A	.	.	MAF_USDA=2.353
NC_035090.1	6541299	.	T	C	.	.	MAF_USDA=39.583
NC_035090.1	6541304	.	A	G	.	.	MAF_USDA=8.333
NC_035090.1	6541305	.	T	A	.	.	MAF_USDA=8.333
NC_035090.1	6541308	.	T	A	.	.	MAF_USDA=8.333
NC_035090.1	6541309	.	C	T	.	.	MAF_USDA=8.333
NC_035090.1	6541325	.	A	C	.	.	MAF_INRAE=7.5;MAF_USDA=2.459
NC_035090.1	6541327	.	T	G	.	.	MAF_INRAE=38.608;MAF_USDA=30.588
NC_035090.1	6541340	.	T	C	.	.	MAF_INRAE=41.772;MAF_USDA=27.059
NC_035090.1	6541365	.	G	A	.	.	MAF_INRAE=43.671;MAF_USDA=47.059
NC_035090.1	6541386	.	A	C	.	.	MAF_INRAE=48.734;MAF_USDA=30.0
NC_035090.1	6541401	.	T	C	.	.	MAF_INRAE=41.772;MAF_USDA=41.765
NC_035090.1	6541433	.	A	C	.	.	MAF_USDA=8.333
NC_035090.1	6541449	.	A	C	.	.	MAF_INRAE=2.5;MAF_USDA=10.0
NC_035090.1	6541474	.	C	A	.	.	MAF_USDA=35.417
NC_035090.1	6541475	.	A	T	.	.	MAF_INRAE=1.667
NC_035090.1	6541502	.	A	G	.	.	MAF_USDA=11.765
NC_035090.1	6541554	.	T	C	.	.	MAF_USDA=8.333
NC_035090.1	6541560	.	C	T	.	.	MAF_USDA=8.333
NC_035090.1	6541569	.	C	A	.	.	MAF_USDA=3.279
NC_035090.1	6541580	.	G	C	.	.	MAF_USDA=8.333
NC_035090.1	6541581	.	T	A	.	.	MAF_USDA=8.333
NC_035090.1	6541582	.	C	A	.	.	MAF_USDA=8.333
NC_035090.1	6541661	.	C	G	.	.	MAF_INRAE=41.772;MAF_USDA=34.706
NC_035090.1	6541670	.	G	A	.	.	MAF_INRAE=1.667;MAF_USDA=3.279
NC_035090.1	6541698	.	T	C	.	.	MAF_INRAE=49.367;MAF_USDA=45.294
NC_035090.1	6541701	.	T	G	.	.	MAF_INRAE=48.333;MAF_USDA=45.294
NC_035090.1	6541799	.	T	C	.	.	MAF_INRAE=48.734;MAF_USDA=44.706
NC_035090.1	6541801	.	A	T	.	.	MAF_USDA=2.459
NC_035090.1	6541808	.	T	A	.	.	MAF_USDA=1.176
NC_035090.1	6541827	.	G	A	.	.	MAF_USDA=3.279
NC_035090.1	6541953	.	T	C	.	.	MAF_INRAE=37.342;MAF_USDA=37.5
NC_035090.1	6541962	.	A	G	.	.	MAF_USDA=30.435
NC_035090.1	6542022	.	C	T	.	.	MAF_USDA=1.639
NC_035090.1	6542104	.	C	T	.	.	MAF_INRAE=26.316;MAF_USDA=23.529
NC_035090.1	6542130	.	A	G	.	.	MAF_USDA=27.059
NC_035090.1	6542201	.	A	C	.	.	MAF_INRAE=2.5
NC_035090.1	6542300	.	C	T	.	.	MAF_USDA=10.417
NC_035090.1	6542336	.	A	T	.	.	MAF_INRAE=10.127;MAF_USDA=21.176
NC_035090.1	6542361	.	G	A	.	.	MAF_USDA=2.459
NC_035090.1	6542378	.	G	A	.	.	MAF_INRAE=8.861
NC_035090.1	6542380	.	G	A	.	.	MAF_INRAE=42.405;MAF_USDA=27.647
NC_035090.1	6542386	.	G	T	.	.	MAF_INRAE=37.342;MAF_USDA=22.353
NC_035090.1	6542388	.	A	T	.	.	MAF_INRAE=2.5;MAF_USDA=9.412
NC_035090.1	6542438	.	T	C	.	.	MAF_INRAE=44.937;MAF_USDA=44.706
NC_035090.1	6542449	.	G	A	.	.	MAF_INRAE=44.304;MAF_USDA=40.0
NC_035090.1	6542460	.	C	T	.	.	MAF_USDA=2.459
NC_035090.1	6542483	.	C	T	.	.	MAF_INRAE=45.833;MAF_USDA=43.75
NC_035090.1	6542502	.	A	C	.	.	MAF_USDA=1.19
NC_035090.1	6542506	.	A	C	.	.	MAF_INRAE=38.608;MAF_USDA=24.405
NC_035090.1	6542535	.	A	C	.	.	MAF_INRAE=46.835;MAF_USDA=44.706
NC_035090.1	6542563	.	T	A	.	.	MAF_INRAE=42.405;MAF_USDA=27.381
NC_035090.1	6542564	.	T	G	.	.	MAF_INRAE=42.5;MAF_USDA=26.786
NC_035090.1	6542626	.	G	A	.	.	MAF_USDA=8.333
NC_035090.1	6542635	.	A	G	.	.	MAF_INRAE=29.114;MAF_USDA=20.238
NC_035090.1	6542648	.	T	A	.	.	MAF_INRAE=10.526;MAF_USDA=8.333
NC_035090.1	6542649	.	C	T	.	.	MAF_USDA=8.333
NC_035090.1	6542696	.	G	A	.	.	MAF_INRAE=4.167
NC_035090.1	6542750	.	C	T	.	.	MAF_INRAE=5.063;MAF_USDA=10.714
NC_035090.1	6542752	.	A	C	.	.	MAF_USDA=1.19
NC_035090.1	6542763	.	G	A	.	.	MAF_USDA=5.833
NC_035090.1	6542778	.	T	C	.	.	MAF_INRAE=17.5
NC_035090.1	6542780	.	A	T	.	.	MAF_INRAE=17.5
NC_035090.1	6542793	.	A	G	.	.	MAF_INRAE=13.924;MAF_USDA=12.5
NC_035090.1	6542794	.	G	T	.	.	MAF_INRAE=17.5
NC_035090.1	6542808	.	C	T	.	.	MAF_USDA=10.417
NC_035090.1	6542815	.	A	C	.	.	MAF_USDA=28.916
NC_035090.1	6542816	.	G	T	.	.	MAF_USDA=42.771
NC_035090.1	6542824	.	T	G	.	.	MAF_USDA=12.712
NC_035090.1	6542830	.	C	T	.	.	MAF_USDA=9.639
NC_035090.1	6542845	.	A	C	.	.	MAF_INRAE=40.833
NC_035090.1	6542906	.	A	T	.	.	MAF_USDA=4.167
NC_035090.1	6542929	.	T	C	.	.	MAF_USDA=5.0
NC_035090.1	6542980	.	G	A	.	.	MAF_USDA=6.25
NC_035090.1	6543008	.	C	A	.	.	MAF_USDA=8.333
NC_035090.1	6543040	.	G	A	.	.	MAF_INRAE=17.5;MAF_USDA=15.0
NC_035090.1	6543041	.	C	T	.	.	MAF_INRAE=5.263;MAF_USDA=3.333
NC_035090.1	6543042	.	G	A	.	.	MAF_USDA=4.167
NC_035090.1	6543072	.	G	C	.	.	MAF_USDA=3.39
NC_035090.1	6543073	.	G	T	.	.	MAF_USDA=3.333
NC_035090.1	6543074	.	G	A	.	.	MAF_USDA=3.333
NC_035090.1	6543077	.	G	A	.	.	MAF_USDA=3.333
NC_035090.1	6543081	.	T	G	.	.	MAF_USDA=4.167
NC_035090.1	6543104	.	A	T	.	.	MAF_USDA=8.333
NC_035090.1	6543118	.	G	A	.	.	MAF_INRAE=18.333
NC_035090.1	6543129	.	C	T	.	.	MAF_INRAE=43.333
NC_035090.1	6543131	.	A	T	.	.	MAF_INRAE=43.333;MAF_USDA=39.583
NC_035090.1	6543138	.	G	C	.	.	MAF_USDA=2.459
NC_035090.1	6543146	.	G	A	.	.	MAF_INRAE=5.263;MAF_USDA=6.557
NC_035090.1	6543147	.	A	C	.	.	MAF_USDA=2.459
NC_035090.1	6543168	.	A	G	.	.	MAF_INRAE=14.167;MAF_USDA=22.917
NC_035090.1	6543174	.	T	G	.	.	MAF_INRAE=41.667;MAF_USDA=35.417
NC_035090.1	6543179	.	C	A	.	.	MAF_INRAE=11.667;MAF_USDA=22.917
NC_035090.1	6543230	.	C	A	.	.	MAF_USDA=8.333
NC_035090.1	6543246	.	G	A	.	.	MAF_INRAE=28.947;MAF_USDA=32.738
NC_035090.1	6543280	.	C	A	.	.	MAF_USDA=8.696
NC_035090.1	6543296	.	C	T	.	.	MAF_USDA=6.548
NC_035090.1	6543298	.	A	T	.	.	MAF_USDA=6.471
NC_035090.1	6543303	.	T	C	.	.	MAF_INRAE=4.167;MAF_USDA=16.667
NC_035090.1	6543316	.	A	C	.	.	MAF_INRAE=5.0;MAF_USDA=18.75
NC_035090.1	6543333	.	T	A	.	.	MAF_USDA=14.583
NC_035090.1	6543336	.	A	G	.	.	MAF_USDA=14.583
NC_035090.1	6543346	.	C	A	.	.	MAF_USDA=12.5
NC_035090.1	6543348	.	G	A	.	.	MAF_INRAE=10.0;MAF_USDA=16.667
NC_035090.1	6543349	.	C	T	.	.	MAF_USDA=12.5
NC_035090.1	6543360	.	T	C	.	.	MAF_USDA=12.5
NC_035090.1	6543361	.	C	T	.	.	MAF_USDA=12.5
NC_035090.1	6543362	.	T	C	.	.	MAF_USDA=12.5
NC_035090.1	6543364	.	A	T	.	.	MAF_USDA=12.5
NC_035090.1	6543365	.	T	G	.	.	MAF_USDA=12.5
NC_035090.1	6543366	.	G	T	.	.	MAF_USDA=10.417
NC_035090.1	6543368	.	T	C	.	.	MAF_USDA=12.5
NC_035090.1	6543369	.	C	T	.	.	MAF_USDA=12.5
NC_035090.1	6543370	.	T	G	.	.	MAF_USDA=12.5
NC_035090.1	6543371	.	G	A	.	.	MAF_USDA=12.5
NC_035090.1	6543374	.	C	A	.	.	MAF_USDA=12.5
NC_035090.1	6543388	.	G	T	.	.	MAF_USDA=16.667
NC_035090.1	6543404	.	G	A	.	.	MAF_INRAE=26.316
NC_035090.1	6543408	.	C	T	.	.	MAF_USDA=12.353
NC_035090.1	6543434	.	A	G	.	.	MAF_USDA=2.459
NC_035090.1	6543449	.	C	A	.	.	MAF_USDA=5.738
NC_035090.1	6543461	.	G	T	.	.	MAF_USDA=8.333
NC_035090.1	6543463	.	G	A	.	.	MAF_USDA=8.333
NC_035090.1	6543464	.	G	A	.	.	MAF_USDA=8.333
NC_035090.1	6543472	.	G	T	.	.	MAF_INRAE=15.0;MAF_USDA=15.882
NC_035090.1	6543481	.	G	T	.	.	MAF_USDA=1.639
NC_035090.1	6543490	.	T	C	.	.	MAF_USDA=4.098
NC_035090.1	6543500	.	A	C	.	.	MAF_USDA=3.279
NC_035090.1	6543517	.	G	A	.	.	MAF_INRAE=12.5;MAF_USDA=12.353
NC_035090.1	6543552	.	A	T	.	.	MAF_USDA=14.881
NC_035090.1	6543554	.	C	A	.	.	MAF_INRAE=26.316;MAF_USDA=48.81
NC_035090.1	6543571	.	T	C	.	.	MAF_INRAE=5.263;MAF_USDA=12.5
NC_035090.1	6543594	.	C	A	.	.	MAF_INRAE=10.833;MAF_USDA=19.412
NC_035090.1	6543629	.	G	A	.	.	MAF_USDA=2.5
NC_035090.1	6543635	.	C	A	.	.	MAF_USDA=22.917
NC_035090.1	6543667	.	C	A	.	.	MAF_USDA=5.294
NC_035090.1	6543689	.	T	G	.	.	MAF_INRAE=5.263;MAF_USDA=8.824
NC_035090.1	6543695	.	T	G	.	.	MAF_INRAE=37.342;MAF_USDA=38.235
NC_035090.1	6543729	.	T	A	.	.	MAF_INRAE=10.759;MAF_USDA=18.824
NC_035090.1	6543807	.	G	A	.	.	MAF_INRAE=5.063;MAF_USDA=17.059
NC_035090.1	6543827	.	T	G	.	.	MAF_INRAE=5.263;MAF_USDA=20.0
NC_035090.1	6543887	.	C	T	.	.	MAF_INRAE=33.544;MAF_USDA=14.118
NC_035090.1	6543912	.	G	A	.	.	MAF_INRAE=15.19;MAF_USDA=10.588
NC_035090.1	6543946	.	C	A	.	.	MAF_INRAE=4.167;MAF_USDA=4.098
NC_035090.1	6543974	.	A	T	.	.	MAF_INRAE=13.333;MAF_USDA=5.738
NC_035090.1	6543983	.	G	A	.	.	MAF_USDA=8.235
NC_035090.1	6543994	.	T	A	.	.	MAF_INRAE=11.392;MAF_USDA=11.176
NC_035090.1	6544006	.	T	A	.	.	MAF_USDA=8.333
NC_035090.1	6544068	.	A	C	.	.	MAF_INRAE=5.0;MAF_USDA=16.471
NC_035090.1	6544073	.	T	G	.	.	MAF_INRAE=10.526;MAF_USDA=1.765
NC_035090.1	6544085	.	C	T	.	.	MAF_USDA=8.333
NC_035090.1	6544132	.	G	A	.	.	MAF_USDA=8.235
NC_035090.1	6544133	.	G	T	.	.	MAF_USDA=1.639
NC_035090.1	6544156	.	C	T	.	.	MAF_USDA=6.25
NC_035090.1	6544188	.	G	A	.	.	MAF_USDA=2.459
NC_035090.1	6544189	.	G	T	.	.	MAF_USDA=4.118
NC_035090.1	6544399	.	G	A	.	.	MAF_USDA=1.639
NC_035090.1	6544406	.	G	T	.	.	MAF_USDA=2.941
NC_035090.1	6544410	.	T	G	.	.	MAF_USDA=7.059
NC_035090.1	6544422	.	T	A	.	.	MAF_USDA=44.118
NC_035090.1	6544423	.	G	T	.	.	MAF_USDA=21.765
NC_035090.1	6544436	.	A	C	.	.	MAF_USDA=14.706
NC_035090.1	6544450	.	G	A	.	.	MAF_INRAE=3.333
NC_035090.1	6544462	.	C	T	.	.	MAF_INRAE=5.263
NC_035090.1	6545987	.	A	C	.	.	MAF_USDA=8.696
NC_035090.1	6546061	.	T	C	.	.	MAF_USDA=41.667
NC_035090.1	6546140	.	A	T	.	.	MAF_USDA=2.459
NC_035090.1	6546166	.	ATTGAAAGCAGTGACAGAGCCTAGCTTTAAGTG	ATTGAAAGCAGTGACAGAGCCTAGCTTTAAGTT	.	.	MAF_USDA=35.417
NC_035090.1	6546198	.	G	T	.	.	MAF_INRAE=41.667;MAF_USDA=21.311
NC_035090.1	6546231	.	C	T	.	.	MAF_USDA=6.557
NC_035090.1	6546236	.	C	T	.	.	MAF_USDA=1.639
NC_035090.1	6546266	.	A	C	.	.	MAF_INRAE=47.468;MAF_USDA=24.118
NC_035090.1	6546284	.	C	T	.	.	MAF_USDA=12.941
NC_035090.1	6546293	.	A	G	.	.	MAF_INRAE=38.608;MAF_USDA=41.176
NC_035090.1	6546344	.	G	C	.	.	MAF_INRAE=39.873;MAF_USDA=41.176
NC_035090.1	6546370	.	G	T	.	.	MAF_USDA=4.098
NC_035090.1	6546386	.	A	T	.	.	MAF_INRAE=47.5
NC_035090.1	6546390	.	G	T	.	.	MAF_USDA=8.333
NC_035090.1	6546416	.	A	G	.	.	MAF_INRAE=6.962;MAF_USDA=31.176
NC_035090.1	6546418	.	T	G	.	.	MAF_INRAE=41.667;MAF_USDA=30.0
NC_035090.1	6546430	.	G	T	.	.	MAF_INRAE=2.5;MAF_USDA=1.639
NC_035090.1	6546463	.	C	T	.	.	MAF_USDA=8.333
NC_035090.1	6546480	.	G	A	.	.	MAF_INRAE=26.316;MAF_USDA=33.529
NC_035090.1	6546506	.	C	T	.	.	MAF_INRAE=10.759;MAF_USDA=17.059
NC_035090.1	6546510	.	G	A	.	.	MAF_USDA=1.639
NC_035090.1	6546526	.	T	C	.	.	MAF_INRAE=8.861;MAF_USDA=5.738
NC_035090.1	6546528	.	G	A	.	.	MAF_USDA=1.639
NC_035090.1	6546552	.	A	C	.	.	MAF_INRAE=42.105;MAF_USDA=19.412
NC_035090.1	6546562	.	A	G	.	.	MAF_USDA=33.529
NC_035090.1	6546602	.	C	T	.	.	MAF_USDA=43.529
NC_035090.1	6546605	.	C	T	.	.	MAF_USDA=30.0
NC_035090.1	6546613	.	G	T	.	.	MAF_INRAE=40.0;MAF_USDA=47.059
NC_035090.1	6546616	.	T	A	.	.	MAF_USDA=14.118
NC_035090.1	6546632	.	C	T	.	.	MAF_USDA=16.667
NC_035090.1	6546640	.	A	G	.	.	MAF_USDA=40.588
NC_035090.1	6546641	.	T	C	.	.	MAF_USDA=39.412
NC_035090.1	6546647	.	C	T	.	.	MAF_USDA=45.294
NC_035090.1	6546670	.	A	T	.	.	MAF_USDA=4.918
NC_035090.1	6546851	.	G	T	.	.	MAF_INRAE=28.481;MAF_USDA=40.588
NC_035090.1	6546888	.	G	A	.	.	MAF_USDA=10.0
NC_035090.1	6546905	.	C	T	.	.	MAF_INRAE=4.43;MAF_USDA=21.176
NC_035090.1	6546915	.	C	T	.	.	MAF_USDA=1.639
NC_035090.1	6546945	.	T	G	.	.	MAF_INRAE=31.013;MAF_USDA=34.118
NC_035090.1	6546973	.	T	C	.	.	MAF_INRAE=24.684;MAF_USDA=25.882
NC_035090.1	6546990	.	T	C	.	.	MAF_USDA=8.333
NC_035090.1	6546998	.	T	C	.	.	MAF_USDA=8.333
NC_035090.1	6547003	.	A	C	.	.	MAF_USDA=4.098
NC_035090.1	6547004	.	C	A	.	.	MAF_USDA=8.333
NC_035090.1	6547011	.	C	A	.	.	MAF_INRAE=2.532;MAF_USDA=7.647
NC_035090.1	6547057	.	T	C	.	.	MAF_INRAE=33.544;MAF_USDA=19.412
NC_035090.1	6547085	.	C	T	.	.	MAF_INRAE=5.0;MAF_USDA=5.738
NC_035090.1	6547130	.	T	G	.	.	MAF_USDA=4.098
NC_035090.1	6547140	.	A	C	.	.	MAF_INRAE=25.949;MAF_USDA=48.824
NC_035090.1	6547185	.	T	G	.	.	MAF_USDA=1.639
NC_035090.1	6547208	.	G	A	.	.	MAF_USDA=5.738
NC_035090.1	6547247	.	A	G	.	.	MAF_USDA=2.083
NC_035090.1	6547249	.	C	T	.	.	MAF_INRAE=31.667;MAF_USDA=2.083
NC_035090.1	6547271	.	T	C	.	.	MAF_USDA=8.824
NC_035090.1	6547290	.	C	A	.	.	MAF_INRAE=26.582;MAF_USDA=2.941
NC_035090.1	6547292	.	G	A	.	.	MAF_INRAE=31.667;MAF_USDA=2.941
NC_035090.1	6547302	.	T	G	.	.	MAF_INRAE=5.063;MAF_USDA=4.167
NC_035090.1	6547312	.	C	T	.	.	MAF_INRAE=26.582;MAF_USDA=2.941
NC_035090.1	6547323	.	T	G	.	.	MAF_INRAE=48.101;MAF_USDA=36.471
NC_035090.1	6547325	.	T	A	.	.	MAF_INRAE=8.333;MAF_USDA=12.941
NC_035090.1	6547374	.	C	T	.	.	MAF_INRAE=19.62;MAF_USDA=28.235
NC_035090.1	6547404	.	C	T	.	.	MAF_INRAE=47.468;MAF_USDA=45.294
NC_035090.1	6547408	.	A	T	.	.	MAF_INRAE=44.167;MAF_USDA=48.235
NC_035090.1	6547445	.	T	C	.	.	MAF_INRAE=8.228;MAF_USDA=7.647
NC_035090.1	6547447	.	G	A	.	.	MAF_INRAE=31.013;MAF_USDA=35.882
NC_035090.1	6547476	.	A	G	.	.	MAF_INRAE=5.833;MAF_USDA=11.765
NC_035090.1	6547527	.	G	A	.	.	MAF_INRAE=19.62;MAF_USDA=28.824
NC_035090.1	6547593	.	C	T	.	.	MAF_USDA=6.557
NC_035090.1	6547601	.	T	G	.	.	MAF_INRAE=34.167
NC_035090.1	6547608	.	T	G	.	.	MAF_INRAE=4.167;MAF_USDA=4.098
NC_035090.1	6547625	.	A	T	.	.	MAF_INRAE=26.582;MAF_USDA=2.941
NC_035090.1	6547703	.	C	T	.	.	MAF_USDA=2.083
NC_035090.1	6547704	.	A	G	.	.	MAF_USDA=2.5
NC_035090.1	6547705	.	T	C	.	.	MAF_USDA=3.333
NC_035090.1	6547869	.	T	A	.	.	MAF_INRAE=14.557;MAF_USDA=30.588
NC_035090.1	6547872	.	A	G	.	.	MAF_USDA=2.083
NC_035090.1	6547902	.	TGCACCCTC	TGCACCCTT	.	.	MAF_USDA=10.417
NC_035090.1	6547965	.	C	T	.	.	MAF_INRAE=2.5;MAF_USDA=4.918
NC_035090.1	6548019	.	T	C	.	.	MAF_INRAE=10.526;MAF_USDA=15.882
NC_035090.1	6548072	.	G	A	.	.	MAF_INRAE=15.823;MAF_USDA=23.77
NC_035090.1	6548106	.	A	C	.	.	MAF_USDA=10.0
NC_035090.1	6548112	.	A	C	.	.	MAF_INRAE=28.481;MAF_USDA=14.118
NC_035090.1	6548149	.	T	C	.	.	MAF_USDA=3.529
NC_035090.1	6548180	.	T	C	.	.	MAF_INRAE=2.5;MAF_USDA=1.639
NC_035090.1	6548246	.	G	A	.	.	MAF_USDA=9.016
NC_035090.1	6548254	.	G	A	.	.	MAF_USDA=8.197
NC_035090.1	6548271	.	C	A	.	.	MAF_INRAE=31.646;MAF_USDA=15.294
NC_035090.1	6548274	.	T	G	.	.	MAF_INRAE=2.5
NC_035090.1	6548304	.	G	A	.	.	MAF_USDA=2.459
NC_035090.1	6548317	.	T	A	.	.	MAF_USDA=1.639
NC_035090.1	6548326	.	G	T	.	.	MAF_INRAE=2.5;MAF_USDA=9.016
NC_035090.1	6548337	.	T	C	.	.	MAF_USDA=8.333
NC_035090.1	6548340	.	C	A	.	.	MAF_USDA=1.639
NC_035090.1	6548366	.	A	T	.	.	MAF_INRAE=39.873;MAF_USDA=17.059
NC_035090.1	6548393	.	A	G	.	.	MAF_INRAE=2.5;MAF_USDA=9.836
NC_035090.1	6548456	.	T	C	.	.	MAF_USDA=2.459
NC_035090.1	6548457	.	C	T	.	.	MAF_USDA=2.459
NC_035090.1	6548484	.	G	A	.	.	MAF_USDA=9.836
NC_035090.1	6548494	.	C	T	.	.	MAF_USDA=4.098
NC_035090.1	6548518	.	C	T	.	.	MAF_USDA=17.059
NC_035090.1	6548540	.	T	A	.	.	MAF_USDA=12.353
NC_035090.1	6548577	.	C	T	.	.	MAF_USDA=18.75
NC_035090.1	6548631	.	C	A	.	.	MAF_USDA=2.459
NC_035090.1	6549532	.	C	T	.	.	MAF_USDA=9.016
NC_035090.1	6549543	.	T	A	.	.	MAF_USDA=15.574
NC_035090.1	6549558	.	C	T	.	.	MAF_USDA=17.647
NC_035090.1	6549566	.	T	G	.	.	MAF_USDA=18.235
NC_035090.1	6549577	.	C	T	.	.	MAF_USDA=25.294
NC_035090.1	6549581	.	A	C	.	.	MAF_USDA=13.529
NC_035090.1	6549582	.	G	A	.	.	MAF_USDA=4.706
NC_035090.1	6549585	.	A	G	.	.	MAF_USDA=20.588
NC_035090.1	6549692	.	A	T	.	.	MAF_USDA=1.639
NC_035090.1	6549760	.	CGCAGCGCG	CGCAGCGCT	.	.	MAF_USDA=50.0
NC_035090.1	6549768	.	G	T	.	.	MAF_INRAE=43.671;MAF_USDA=40.984
NC_035090.1	6549777	.	C	G	.	.	MAF_INRAE=13.924;MAF_USDA=16.471
NC_035090.1	6549778	.	G	A	.	.	MAF_INRAE=2.5;MAF_USDA=11.475
NC_035090.1	6549816	.	G	A	.	.	MAF_INRAE=23.418;MAF_USDA=5.882
NC_035090.1	6549858	.	T	A	.	.	MAF_INRAE=14.557;MAF_USDA=11.475
NC_035090.1	6549879	.	T	G	.	.	MAF_USDA=1.639
NC_035090.1	6549915	.	G	A	.	.	MAF_INRAE=3.333;MAF_USDA=3.279
NC_035090.1	6549919	.	A	G	.	.	MAF_USDA=4.918
NC_035090.1	6549953	.	C	G	.	.	MAF_INRAE=36.076;MAF_USDA=28.235
NC_035090.1	6549977	.	C	A	.	.	MAF_INRAE=5.263;MAF_USDA=2.459
NC_035090.1	6550123	.	A	C	.	.	MAF_USDA=8.333
NC_035090.1	6550127	.	C	T	.	.	MAF_INRAE=6.667;MAF_USDA=11.176
NC_035090.1	6550153	.	T	G	.	.	MAF_USDA=8.333
NC_035090.1	6550170	.	C	T	.	.	MAF_USDA=1.639
NC_035090.1	6550187	.	C	T	.	.	MAF_USDA=8.333
NC_035090.1	6550217	.	C	A	.	.	MAF_USDA=2.941
NC_035090.1	6550283	.	C	A	.	.	MAF_USDA=2.459
NC_035090.1	6550461	.	T	A	.	.	MAF_USDA=8.333
NC_035090.1	6550515	.	A	C	.	.	MAF_USDA=4.918
NC_035090.1	6550575	.	A	T	.	.	MAF_USDA=1.639
NC_035090.1	6550593	.	C	T	.	.	MAF_USDA=1.639
NC_035090.1	6550627	.	T	C	.	.	MAF_USDA=10.588
NC_035090.1	6550632	.	C	T	.	.	MAF_INRAE=31.579;MAF_USDA=11.765
NC_035090.1	6550654	.	C	A	.	.	MAF_USDA=4.167
NC_035090.1	6550723	.	C	T	.	.	MAF_USDA=41.667
NC_035090.1	6550762	.	C	T	.	.	MAF_INRAE=2.632
NC_035090.1	6553117	.	C	T	.	.	MAF_USDA=8.333
NC_035090.1	6553226	.	G	T	.	.	MAF_INRAE=21.667;MAF_USDA=23.214
NC_035090.1	6553457	.	T	A	.	.	MAF_USDA=10.417
NC_035090.1	6554343	.	A	G	.	.	MAF_INRAE=2.5
NC_035090.1	6554358	.	T	G	.	.	MAF_USDA=9.412
NC_035090.1	6554411	.	A	C	.	.	MAF_USDA=8.235
NC_035090.1	6554538	.	T	G	.	.	MAF_INRAE=2.5;MAF_USDA=1.639
NC_035090.1	6554544	.	G	A	.	.	MAF_USDA=2.083
NC_035090.1	6554560	.	A	T	.	.	MAF_USDA=9.412
NC_035090.1	6554570	.	C	A	.	.	MAF_INRAE=10.526;MAF_USDA=1.765
NC_035090.1	6554637	.	G	A	.	.	MAF_INRAE=10.526;MAF_USDA=13.529
NC_035090.1	6554657	.	T	G	.	.	MAF_USDA=8.824
NC_035090.1	6554663	.	G	A	.	.	MAF_USDA=11.176
NC_035090.1	6554665	.	T	A	.	.	MAF_USDA=8.824
NC_035090.1	6554668	.	C	T	.	.	MAF_USDA=6.471
NC_035090.1	6554679	.	C	T	.	.	MAF_USDA=8.333
NC_035090.1	6554680	.	A	G	.	.	MAF_USDA=10.0
NC_035090.1	6554690	.	A	C	.	.	MAF_USDA=8.333
NC_035090.1	6554716	.	G	A	.	.	MAF_USDA=9.412
NC_035090.1	6554726	.	A	C	.	.	MAF_USDA=8.333
NC_035090.1	6554825	.	T	A	.	.	MAF_USDA=6.471
NC_035090.1	6554871	.	C	T	.	.	MAF_INRAE=5.833;MAF_USDA=7.059
NC_035090.1	6554872	.	G	A	.	.	MAF_INRAE=2.5;MAF_USDA=1.639
NC_035090.1	6554933	.	T	C	.	.	MAF_USDA=6.471
NC_035090.1	6554961	.	G	T	.	.	MAF_USDA=7.059
NC_035090.1	6554978	.	A	C	.	.	MAF_INRAE=1.667;MAF_USDA=12.5
NC_035090.1	6554991	.	C	A	.	.	MAF_USDA=1.176
NC_035090.1	6555040	.	C	G	.	.	MAF_INRAE=26.582;MAF_USDA=12.941
NC_035090.1	6555057	.	C	T	.	.	MAF_INRAE=24.684;MAF_USDA=7.059
NC_035090.1	6555059	.	C	T	.	.	MAF_USDA=6.471
NC_035090.1	6555073	.	A	T	.	.	MAF_INRAE=26.582;MAF_USDA=12.941
NC_035090.1	6555099	.	T	C	.	.	MAF_INRAE=26.582;MAF_USDA=12.941
NC_035090.1	6555105	.	G	A	.	.	MAF_INRAE=26.582;MAF_USDA=12.941
NC_035090.1	6555106	.	C	G	.	.	MAF_INRAE=31.667;MAF_USDA=12.941
NC_035090.1	6555193	.	C	A	.	.	MAF_USDA=6.471
NC_035090.1	6555234	.	T	C	.	.	MAF_INRAE=15.789
NC_035090.1	6555254	.	G	T	.	.	MAF_INRAE=39.873;MAF_USDA=43.529
NC_035090.1	6555277	.	T	C	.	.	MAF_USDA=4.706
NC_035090.1	6555288	.	G	T	.	.	MAF_USDA=4.167
NC_035090.1	6555300	.	T	C	.	.	MAF_INRAE=12.025;MAF_USDA=38.824
NC_035090.1	6555301	.	G	A	.	.	MAF_INRAE=10.833;MAF_USDA=38.824
NC_035090.1	6555313	.	T	C	.	.	MAF_INRAE=12.025;MAF_USDA=38.095
NC_035090.1	6555340	.	G	A	.	.	MAF_INRAE=1.667;MAF_USDA=14.024
NC_035090.1	6555342	.	A	C	.	.	MAF_INRAE=25.316;MAF_USDA=7.927
NC_035090.1	6555378	.	T	C	.	.	MAF_INRAE=5.833;MAF_USDA=12.5
NC_035090.1	6555379	.	G	A	.	.	MAF_INRAE=5.833;MAF_USDA=10.714
NC_035090.1	6555429	.	C	T	.	.	MAF_INRAE=26.582;MAF_USDA=12.941
NC_035090.1	6555465	.	G	A	.	.	MAF_USDA=1.639
NC_035090.1	6555467	.	T	C	.	.	MAF_USDA=1.639
NC_035090.1	6555476	.	A	G	.	.	MAF_USDA=7.059
NC_035090.1	6555491	.	G	A	.	.	MAF_USDA=1.765
NC_035090.1	6555503	.	C	A	.	.	MAF_USDA=5.294
NC_035090.1	6555508	.	T	C	.	.	MAF_USDA=1.639
NC_035090.1	6555523	.	G	A	.	.	MAF_INRAE=32.278;MAF_USDA=15.294
NC_035090.1	6555534	.	T	C	.	.	MAF_USDA=6.557
NC_035090.1	6555543	.	C	T	.	.	MAF_USDA=1.176
NC_035090.1	6555560	.	A	C	.	.	MAF_USDA=6.25
NC_035090.1	6555561	.	C	A	.	.	MAF_INRAE=1.667;MAF_USDA=4.918
NC_035090.1	6555584	.	T	C	.	.	MAF_USDA=8.235
NC_035090.1	6555586	.	G	A	.	.	MAF_USDA=5.882
NC_035090.1	6555606	.	C	A	.	.	MAF_INRAE=24.684;MAF_USDA=20.492
NC_035090.1	6555636	.	C	T	.	.	MAF_USDA=7.059
NC_035090.1	6555656	.	C	T	.	.	MAF_USDA=8.333
NC_035090.1	6555705	.	C	T	.	.	MAF_INRAE=1.667;MAF_USDA=11.765
NC_035090.1	6555764	.	A	G	.	.	MAF_USDA=7.647
NC_035090.1	6555771	.	G	C	.	.	MAF_INRAE=39.241;MAF_USDA=50.0
NC_035090.1	6555790	.	A	G	.	.	MAF_USDA=16.471
NC_035090.1	6555800	.	T	G	.	.	MAF_INRAE=26.582;MAF_USDA=2.941
NC_035090.1	6555814	.	C	G	.	.	MAF_USDA=7.647
NC_035090.1	6555819	.	G	A	.	.	MAF_USDA=9.412
NC_035090.1	6555823	.	C	A	.	.	MAF_USDA=7.647
NC_035090.1	6555825	.	C	T	.	.	MAF_USDA=7.647
NC_035090.1	6555927	.	A	C	.	.	MAF_USDA=9.412
NC_035090.1	6555931	.	T	C	.	.	MAF_USDA=7.059
NC_035090.1	6555936	.	G	T	.	.	MAF_INRAE=25.949;MAF_USDA=2.941
NC_035090.1	6555938	.	A	C	.	.	MAF_INRAE=30.833;MAF_USDA=2.941
NC_035090.1	6555962	.	A	C	.	.	MAF_USDA=8.333
NC_035090.1	6555999	.	C	G	.	.	MAF_USDA=6.471
NC_035090.1	6556055	.	A	G	.	.	MAF_USDA=6.471
NC_035090.1	6556058	.	C	T	.	.	MAF_USDA=8.333
NC_035090.1	6556062	.	G	A	.	.	MAF_USDA=1.639
NC_035090.1	6556090	.	A	C	.	.	MAF_INRAE=34.177;MAF_USDA=37.647
NC_035090.1	6556110	.	A	C	.	.	MAF_INRAE=26.582;MAF_USDA=27.083
NC_035090.1	6556125	.	T	C	.	.	MAF_USDA=8.333
NC_035090.1	6556152	.	T	G	.	.	MAF_INRAE=7.595;MAF_USDA=15.882
NC_035090.1	6556164	.	G	C	.	.	MAF_USDA=8.333
NC_035090.1	6556217	.	C	A	.	.	MAF_INRAE=26.582;MAF_USDA=19.412
NC_035090.1	6556229	.	T	C	.	.	MAF_INRAE=26.582;MAF_USDA=31.176
NC_035090.1	6556259	.	A	G	.	.	MAF_USDA=7.059
NC_035090.1	6556267	.	C	T	.	.	MAF_INRAE=5.263;MAF_USDA=4.098
NC_035090.1	6556316	.	A	G	.	.	MAF_INRAE=7.595;MAF_USDA=27.647
NC_035090.1	6556341	.	A	T	.	.	MAF_USDA=8.333
NC_035090.1	6556367	.	A	T	.	.	MAF_INRAE=25.949;MAF_USDA=7.059
NC_035090.1	6556370	.	C	T	.	.	MAF_USDA=7.059
NC_035090.1	6556380	.	GACCCAAATT	GACCCAAATG	.	.	MAF_USDA=41.667
NC_035090.1	6556389	.	T	G	.	.	MAF_INRAE=34.81;MAF_USDA=27.049
NC_035090.1	6556411	.	A	G	.	.	MAF_USDA=6.471
NC_035090.1	6556413	.	T	C	.	.	MAF_USDA=8.824
NC_035090.1	6556414	.	A	G	.	.	MAF_INRAE=5.263;MAF_USDA=2.459
NC_035090.1	6556417	.	T	A	.	.	MAF_USDA=2.459
NC_035090.1	6556419	.	C	T	.	.	MAF_USDA=8.333
NC_035090.1	6556455	.	C	A	.	.	MAF_INRAE=8.228;MAF_USDA=24.706
NC_035090.1	6556467	.	G	A	.	.	MAF_INRAE=7.595;MAF_USDA=23.529
NC_035090.1	6556491	.	C	A	.	.	MAF_INRAE=25.949;MAF_USDA=7.647
NC_035090.1	6556492	.	TCTCTACG	TCTCTACT	.	.	MAF_USDA=27.083
NC_035090.1	6556499	.	G	T	.	.	MAF_INRAE=6.962;MAF_USDA=20.492
NC_035090.1	6556524	.	T	A	.	.	MAF_USDA=8.333
NC_035090.1	6556528	.	C	T	.	.	MAF_USDA=8.333
NC_035090.1	6556543	.	A	G	.	.	MAF_USDA=8.333
NC_035090.1	6556562	.	A	T	.	.	MAF_USDA=2.083
NC_035090.1	6556565	.	G	T	.	.	MAF_USDA=6.471
NC_035090.1	6556566	.	T	C	.	.	MAF_INRAE=7.595;MAF_USDA=15.294
NC_035090.1	6556567	.	T	A	.	.	MAF_INRAE=5.0;MAF_USDA=15.294
NC_035090.1	6556570	.	T	A	.	.	MAF_USDA=2.083
NC_035090.1	6556600	.	T	G	.	.	MAF_USDA=2.083
NC_035090.1	6556601	.	G	T	.	.	MAF_INRAE=34.81;MAF_USDA=42.941
NC_035090.1	6556631	.	T	C	.	.	MAF_USDA=8.333
NC_035090.1	6556640	.	G	A	.	.	MAF_INRAE=26.582;MAF_USDA=12.353
NC_035090.1	6556706	.	G	A	.	.	MAF_INRAE=5.063;MAF_USDA=2.941
NC_035090.1	6556729	.	G	T	.	.	MAF_USDA=6.471
NC_035090.1	6556733	.	G	T	.	.	MAF_USDA=7.059
NC_035090.1	6556888	.	G	A	.	.	MAF_USDA=8.197
NC_035090.1	6556890	.	T	A	.	.	MAF_USDA=7.647
NC_035090.1	6556909	.	T	C	.	.	MAF_USDA=10.588
NC_035090.1	6556922	.	G	T	.	.	MAF_INRAE=5.833;MAF_USDA=10.0
NC_035090.1	6556946	.	C	A	.	.	MAF_INRAE=32.911;MAF_USDA=37.647
NC_035090.1	6556993	.	A	G	.	.	MAF_USDA=8.197
NC_035090.1	6557004	.	A	C	.	.	MAF_INRAE=32.5;MAF_USDA=2.083
NC_035090.1	6557008	.	T	A	.	.	MAF_INRAE=32.5;MAF_USDA=2.083
NC_035090.1	6557017	.	A	C	.	.	MAF_USDA=6.471
NC_035090.1	6557018	.	T	G	.	.	MAF_INRAE=8.228;MAF_USDA=21.176
NC_035090.1	6557071	.	T	A	.	.	MAF_USDA=4.098
NC_035090.1	6557093	.	A	G	.	.	MAF_USDA=3.279
NC_035090.1	6557128	.	A	C	.	.	MAF_USDA=11.905
NC_035090.1	6557139	.	A	T	.	.	MAF_INRAE=25.0
NC_035090.1	6557164	.	A	T	.	.	MAF_USDA=13.333
NC_035090.1	6557174	.	C	A	.	.	MAF_USDA=9.412
NC_035090.1	6557183	.	C	T	.	.	MAF_USDA=13.934
NC_035090.1	6557186	.	T	C	.	.	MAF_INRAE=1.667;MAF_USDA=11.765
NC_035090.1	6557193	.	C	T	.	.	MAF_INRAE=1.667;MAF_USDA=11.765
NC_035090.1	6557214	.	C	T	.	.	MAF_INRAE=2.5;MAF_USDA=20.588
NC_035090.1	6557221	.	C	T	.	.	MAF_INRAE=26.582;MAF_USDA=2.353
NC_035090.1	6557226	.	G	A	.	.	MAF_USDA=8.333
NC_035090.1	6557234	.	A	T	.	.	MAF_USDA=8.824
NC_035090.1	6557240	.	C	A	.	.	MAF_USDA=8.824
NC_035090.1	6557274	.	G	A	.	.	MAF_INRAE=47.368;MAF_USDA=49.167
NC_035090.1	6557293	.	A	G	.	.	MAF_USDA=8.333
NC_035090.1	6557360	.	ATG	ATA	.	.	MAF_USDA=8.333
NC_035090.1	6557362	.	G	A	.	.	MAF_USDA=8.197
NC_035090.1	6557397	.	A	C	.	.	MAF_USDA=1.639
NC_035090.1	6557427	.	C	T	.	.	MAF_USDA=1.176
NC_035090.1	6557432	.	C	T	.	.	MAF_USDA=8.333
NC_035090.1	6557433	.	C	A	.	.	MAF_INRAE=25.949;MAF_USDA=6.471
NC_035090.1	6557444	.	A	T	.	.	MAF_INRAE=8.861;MAF_USDA=9.412
NC_035090.1	6557450	.	T	A	.	.	MAF_USDA=2.083
NC_035090.1	6557470	.	G	C	.	.	MAF_INRAE=5.063;MAF_USDA=2.459
NC_035090.1	6557489	.	C	A	.	.	MAF_USDA=3.279
NC_035090.1	6557491	.	G	A	.	.	MAF_USDA=1.639
NC_035090.1	6557503	.	A	G	.	.	MAF_USDA=13.115
NC_035090.1	6557507	.	G	C	.	.	MAF_INRAE=22.5;MAF_USDA=5.294
NC_035090.1	6557514	.	A	C	.	.	MAF_INRAE=5.696;MAF_USDA=12.353
NC_035090.1	6557528	.	C	T	.	.	MAF_INRAE=1.667;MAF_USDA=11.765
NC_035090.1	6557547	.	G	C	.	.	MAF_USDA=8.333
NC_035090.1	6557556	.	C	T	.	.	MAF_USDA=1.639
NC_035090.1	6557593	.	C	G	.	.	MAF_USDA=8.333
NC_035090.1	6557672	.	C	T	.	.	MAF_USDA=8.824
NC_035090.1	6557764	.	C	A	.	.	MAF_INRAE=5.263;MAF_USDA=2.459
NC_035090.1	6557797	.	G	A	.	.	MAF_INRAE=8.861
NC_035090.1	6557801	.	A	C	.	.	MAF_USDA=10.417
NC_035090.1	6557893	.	C	T	.	.	MAF_INRAE=34.81;MAF_USDA=36.471
NC_035090.1	6558084	.	G	A	.	.	MAF_USDA=10.588
NC_035090.1	6558108	.	T	C	.	.	MAF_INRAE=1.667;MAF_USDA=11.765
NC_035090.1	6558130	.	T	G	.	.	MAF_INRAE=39.873;MAF_USDA=42.941
NC_035090.1	6558146	.	G	T	.	.	MAF_INRAE=25.316;MAF_USDA=7.059
NC_035090.1	6558204	.	G	A	.	.	MAF_INRAE=10.526;MAF_USDA=2.941
NC_035090.1	6558215	.	GTCTGTATTAATAAACCTGTGCGAGCAGG	GTCTGTATTAATAAACCTGTGCGAGCAGT	.	.	MAF_USDA=37.5
NC_035090.1	6558251	.	T	C	.	.	MAF_USDA=5.952
NC_035090.1	6558485	.	T	C	.	.	MAF_USDA=1.639
NC_035090.1	6558493	.	T	G	.	.	MAF_USDA=13.115
NC_035090.1	6558500	.	T	G	.	.	MAF_USDA=5.738
NC_035090.1	6558527	.	C	G	.	.	MAF_USDA=2.083
NC_035090.1	6558528	.	A	T	.	.	MAF_USDA=2.083
NC_035090.1	6558564	.	T	A	.	.	MAF_USDA=8.333
NC_035090.1	6558570	.	T	C	.	.	MAF_USDA=6.471
NC_035090.1	6558623	.	T	G	.	.	MAF_INRAE=31.579;MAF_USDA=7.059
NC_035090.1	6558636	.	A	C	.	.	MAF_USDA=8.333
NC_035090.1	6558637	.	C	A	.	.	MAF_USDA=8.824
NC_035090.1	6558646	.	G	A	.	.	MAF_USDA=1.639
NC_035090.1	6558667	.	A	G	.	.	MAF_INRAE=10.526;MAF_USDA=2.459
NC_035090.1	6558706	.	A	T	.	.	MAF_USDA=11.765
NC_035090.1	6558722	.	C	A	.	.	MAF_INRAE=24.684;MAF_USDA=12.941
NC_035090.1	6558723	.	A	C	.	.	MAF_INRAE=29.167;MAF_USDA=12.941
NC_035090.1	6558727	.	C	T	.	.	MAF_USDA=5.882
NC_035090.1	6558738	.	G	T	.	.	MAF_USDA=4.918
NC_035090.1	6558759	.	C	T	.	.	MAF_USDA=8.333
NC_035090.1	6558790	.	G	C	.	.	MAF_INRAE=1.667;MAF_USDA=11.765
NC_035090.1	6558882	.	G	T	.	.	MAF_USDA=1.639
NC_035090.1	6558901	.	T	C	.	.	MAF_USDA=2.459
NC_035090.1	6559108	.	T	A	.	.	MAF_USDA=21.311
NC_035090.1	6559125	.	C	T	.	.	MAF_USDA=45.902
NC_035090.1	6559148	.	C	T	.	.	MAF_USDA=5.882
NC_035090.1	6559149	.	C	T	.	.	MAF_USDA=49.412
NC_035090.1	6559150	.	A	T	.	.	MAF_USDA=40.588
NC_035090.1	6559188	.	A	G	.	.	MAF_INRAE=26.316;MAF_USDA=48.235
NC_035090.1	6559286	.	G	A	.	.	MAF_USDA=4.706
NC_035090.1	6559296	.	G	A	.	.	MAF_INRAE=1.667;MAF_USDA=8.235
NC_035090.1	6559324	.	C	A	.	.	MAF_USDA=3.529
NC_035090.1	6559347	.	C	T	.	.	MAF_USDA=8.824
NC_035090.1	6559420	.	G	T	.	.	MAF_USDA=8.235
NC_035090.1	6559543	.	A	G	.	.	MAF_USDA=8.333
NC_035090.1	6559560	.	G	T	.	.	MAF_USDA=22.917
NC_035090.1	6559566	.	A	T	.	.	MAF_USDA=12.5
NC_035090.1	6559596	.	C	G	.	.	MAF_USDA=8.333
NC_035090.1	6559606	.	T	A	.	.	MAF_USDA=8.333
NC_035090.1	6559613	.	C	A	.	.	MAF_USDA=8.333
NC_035090.1	6559619	.	C	T	.	.	MAF_USDA=7.059
NC_035090.1	6559620	.	G	A	.	.	MAF_USDA=5.294
NC_035090.1	6559627	.	C	T	.	.	MAF_INRAE=10.0;MAF_USDA=3.279
NC_035090.1	6559631	.	G	T	.	.	MAF_USDA=6.557
NC_035090.1	6559641	.	G	A	.	.	MAF_INRAE=1.667;MAF_USDA=15.294
NC_035090.1	6559649	.	C	T	.	.	MAF_INRAE=5.0;MAF_USDA=10.588
NC_035090.1	6559679	.	T	G	.	.	MAF_INRAE=16.456
NC_035090.1	6559707	.	A	C	.	.	MAF_USDA=1.639
NC_035090.1	6559720	.	A	G	.	.	MAF_USDA=8.333
NC_035090.1	6559731	.	G	T	.	.	MAF_INRAE=24.051;MAF_USDA=17.647
NC_035090.1	6559732	.	C	T	.	.	MAF_USDA=3.529
NC_035090.1	6559733	.	A	G	.	.	MAF_USDA=4.706
NC_035090.1	6559740	.	A	C	.	.	MAF_INRAE=10.127;MAF_USDA=4.098
NC_035090.1	6559744	.	A	T	.	.	MAF_USDA=8.333
NC_035090.1	6559745	.	G	A	.	.	MAF_USDA=8.333
NC_035090.1	6559748	.	A	G	.	.	MAF_USDA=1.639
NC_035090.1	6559760	.	G	T	.	.	MAF_INRAE=13.924;MAF_USDA=9.412
NC_035090.1	6559764	.	G	A	.	.	MAF_USDA=1.639
NC_035090.1	6559766	.	C	A	.	.	MAF_INRAE=10.127;MAF_USDA=3.279
NC_035090.1	6559793	.	A	T	.	.	MAF_INRAE=5.263;MAF_USDA=6.471
NC_035090.1	6559794	.	T	A	.	.	MAF_USDA=6.471
NC_035090.1	6559796	.	A	G	.	.	MAF_INRAE=29.114;MAF_USDA=27.059
NC_035090.1	6559804	.	C	G	.	.	MAF_USDA=10.0
NC_035090.1	6559811	.	G	A	.	.	MAF_USDA=10.0
NC_035090.1	6559818	.	G	A	.	.	MAF_USDA=4.918
NC_035090.1	6559826	.	A	C	.	.	MAF_USDA=5.738
NC_035090.1	6559881	.	A	G	.	.	MAF_USDA=8.333
NC_035090.1	6559891	.	G	A	.	.	MAF_USDA=8.333
NC_035090.1	6559937	.	G	A	.	.	MAF_INRAE=5.696;MAF_USDA=9.412
NC_035090.1	6559985	.	C	T	.	.	MAF_INRAE=5.063;MAF_USDA=14.706
NC_035090.1	6560000	.	T	C	.	.	MAF_USDA=8.333
NC_035090.1	6560030	.	A	T	.	.	MAF_INRAE=17.5;MAF_USDA=9.016
NC_035090.1	6560034	.	C	A	.	.	MAF_USDA=4.918
NC_035090.1	6560050	.	A	G	.	.	MAF_INRAE=5.063;MAF_USDA=15.294
NC_035090.1	6560051	.	A	C	.	.	MAF_USDA=4.918
NC_035090.1	6560078	.	A	G	.	.	MAF_INRAE=5.263;MAF_USDA=1.639
NC_035090.1	6560092	.	G	T	.	.	MAF_USDA=2.459
NC_035090.1	6560109	.	A	T	.	.	MAF_USDA=2.941
NC_035090.1	6560110	.	T	A	.	.	MAF_USDA=3.529
NC_035090.1	6560277	.	A	G	.	.	MAF_INRAE=39.241;MAF_USDA=32.941
NC_035090.1	6560279	.	G	A	.	.	MAF_INRAE=43.333;MAF_USDA=33.529
NC_035090.1	6560280	.	G	T	.	.	MAF_INRAE=5.696;MAF_USDA=5.882
NC_035090.1	6560295	.	G	A	.	.	MAF_USDA=8.333
NC_035090.1	6560341	.	C	T	.	.	MAF_INRAE=5.063;MAF_USDA=2.353
NC_035090.1	6560385	.	T	C	.	.	MAF_USDA=8.197
NC_035090.1	6560423	.	T	C	.	.	MAF_INRAE=38.608;MAF_USDA=30.588
NC_035090.1	6560485	.	C	T	.	.	MAF_USDA=8.333
NC_035090.1	6560522	.	T	A	.	.	MAF_INRAE=24.051;MAF_USDA=39.412
NC_035090.1	6560534	.	C	T	.	.	MAF_INRAE=39.873;MAF_USDA=28.824
NC_035090.1	6560553	.	C	T	.	.	MAF_INRAE=5.696;MAF_USDA=3.529
NC_035090.1	6560557	.	C	A	.	.	MAF_INRAE=4.167;MAF_USDA=2.941
NC_035090.1	6560576	.	A	T	.	.	MAF_USDA=2.941
NC_035090.1	6560590	.	A	T	.	.	MAF_INRAE=39.873;MAF_USDA=27.647
NC_035090.1	6560646	.	T	C	.	.	MAF_USDA=8.333
NC_035090.1	6560681	.	C	T	.	.	MAF_USDA=3.529
NC_035090.1	6560692	.	G	A	.	.	MAF_INRAE=5.833;MAF_USDA=7.647
NC_035090.1	6560716	.	C	A	.	.	MAF_INRAE=2.5;MAF_USDA=1.639
NC_035090.1	6560735	.	G	A	.	.	MAF_INRAE=1.667;MAF_USDA=5.882
NC_035090.1	6560740	.	A	C	.	.	MAF_USDA=2.459
NC_035090.1	6560762	.	C	T	.	.	MAF_USDA=4.167
NC_035090.1	6560796	.	C	T	.	.	MAF_INRAE=26.316;MAF_USDA=28.235
NC_035090.1	6560802	.	A	C	.	.	MAF_USDA=8.235
NC_035090.1	6560804	.	A	T	.	.	MAF_INRAE=46.667;MAF_USDA=44.118
NC_035090.1	6560813	.	T	C	.	.	MAF_USDA=6.471
NC_035090.1	6560856	.	C	T	.	.	MAF_INRAE=10.833;MAF_USDA=5.294
NC_035090.1	6560857	.	C	T	.	.	MAF_USDA=8.333
NC_035090.1	6560907	.	C	T	.	.	MAF_USDA=8.235
NC_035090.1	6560922	.	A	T	.	.	MAF_USDA=8.197
NC_035090.1	6560958	.	G	T	.	.	MAF_USDA=1.639
NC_035090.1	6560974	.	A	G	.	.	MAF_INRAE=48.333;MAF_USDA=37.059
NC_035090.1	6561042	.	C	T	.	.	MAF_INRAE=5.833;MAF_USDA=9.412
NC_035090.1	6561055	.	C	G	.	.	MAF_USDA=4.918
NC_035090.1	6561106	.	G	A	.	.	MAF_INRAE=47.5;MAF_USDA=44.118
NC_035090.1	6561121	.	G	A	.	.	MAF_INRAE=22.5;MAF_USDA=6.471
NC_035090.1	6561124	.	T	A	.	.	MAF_INRAE=6.667;MAF_USDA=8.824
NC_035090.1	6561127	.	G	T	.	.	MAF_INRAE=6.667;MAF_USDA=8.824
NC_035090.1	6561135	.	C	T	.	.	MAF_INRAE=32.5;MAF_USDA=20.588
NC_035090.1	6561158	.	C	A	.	.	MAF_INRAE=19.62;MAF_USDA=22.941
NC_035090.1	6561177	.	T	A	.	.	MAF_INRAE=2.5;MAF_USDA=6.471
NC_035090.1	6561444	.	C	A	.	.	MAF_INRAE=31.579;MAF_USDA=6.548
NC_035090.1	6562231	.	A	T	.	.	MAF_USDA=8.235
NC_035090.1	6562251	.	A	G	.	.	MAF_USDA=29.412
NC_035090.1	6562254	.	C	T	.	.	MAF_USDA=4.098
NC_035090.1	6562273	.	A	C	.	.	MAF_USDA=4.118
NC_035090.1	6562277	.	A	G	.	.	MAF_USDA=1.639
NC_035090.1	6562281	.	T	A	.	.	MAF_USDA=4.706
NC_035090.1	6562300	.	C	A	.	.	MAF_USDA=4.918
NC_035090.1	6562331	.	T	G	.	.	MAF_USDA=4.118
NC_035090.1	6562339	.	G	A	.	.	MAF_USDA=2.941
NC_035090.1	6562367	.	T	C	.	.	MAF_INRAE=5.263;MAF_USDA=11.176
NC_035090.1	6562370	.	G	T	.	.	MAF_USDA=11.176
NC_035090.1	6562375	.	A	G	.	.	MAF_USDA=27.647
NC_035090.1	6562384	.	A	G	.	.	MAF_USDA=20.0
NC_035090.1	6562417	.	T	C	.	.	MAF_USDA=1.639
NC_035090.1	6562419	.	T	A	.	.	MAF_USDA=40.588
NC_035090.1	6562434	.	A	C	.	.	MAF_USDA=4.706
NC_035090.1	6562451	.	T	G	.	.	MAF_INRAE=10.526;MAF_USDA=2.353
NC_035090.1	6562461	.	G	T	.	.	MAF_USDA=2.459
NC_035090.1	6562462	.	T	A	.	.	MAF_USDA=8.197
NC_035090.1	6562473	.	G	A	.	.	MAF_USDA=9.412
NC_035090.1	6562474	.	T	G	.	.	MAF_USDA=1.639
NC_035090.1	6562497	.	A	G	.	.	MAF_INRAE=2.5;MAF_USDA=15.882
NC_035090.1	6562542	.	C	A	.	.	MAF_INRAE=10.759;MAF_USDA=28.235
NC_035090.1	6562559	.	T	C	.	.	MAF_USDA=1.639
NC_035090.1	6562639	.	G	A	.	.	MAF_INRAE=6.329;MAF_USDA=7.647
NC_035090.1	6562649	.	G	A	.	.	MAF_USDA=1.639
NC_035090.1	6562659	.	A	C	.	.	MAF_INRAE=33.544;MAF_USDA=48.824
NC_035090.1	6562724	.	A	C	.	.	MAF_INRAE=26.316;MAF_USDA=1.639
NC_035090.1	6562762	.	C	T	.	.	MAF_INRAE=2.5;MAF_USDA=26.471
NC_035090.1	6562765	.	A	G	.	.	MAF_INRAE=27.215;MAF_USDA=17.647
NC_035090.1	6562789	.	C	T	.	.	MAF_USDA=1.639
NC_035090.1	6562799	.	G	T	.	.	MAF_USDA=1.639
NC_035090.1	6562809	.	G	A	.	.	MAF_USDA=1.639
NC_035090.1	6562814	.	C	G	.	.	MAF_INRAE=17.722;MAF_USDA=13.529
NC_035090.1	6562838	.	A	C	.	.	MAF_USDA=10.417
NC_035090.1	6562887	.	G	A	.	.	MAF_USDA=3.571
NC_035090.1	6562889	.	G	T	.	.	MAF_INRAE=19.62;MAF_USDA=19.048
NC_035090.1	6562920	.	A	G	.	.	MAF_INRAE=26.316;MAF_USDA=17.857
NC_035090.1	6562929	.	T	C	.	.	MAF_USDA=10.417
NC_035090.1	6562936	.	C	T	.	.	MAF_INRAE=26.316;MAF_USDA=45.238
NC_035090.1	6562946	.	T	G	.	.	MAF_INRAE=17.722;MAF_USDA=9.524
NC_035090.1	6562973	.	T	C	.	.	MAF_INRAE=14.167
NC_035090.1	6562977	.	T	C	.	.	MAF_INRAE=14.167
NC_035090.1	6562978	.	G	T	.	.	MAF_INRAE=14.167
NC_035090.1	6563003	.	G	A	.	.	MAF_INRAE=46.667;MAF_USDA=37.059
NC_035090.1	6563013	.	T	C	.	.	MAF_USDA=6.471
NC_035090.1	6563014	.	G	A	.	.	MAF_USDA=6.471
NC_035090.1	6563024	.	G	A	.	.	MAF_INRAE=31.667;MAF_USDA=23.529
NC_035090.1	6563032	.	C	T	.	.	MAF_INRAE=31.667;MAF_USDA=22.353
NC_035090.1	6563033	.	G	A	.	.	MAF_USDA=2.459
NC_035090.1	6563037	.	G	T	.	.	MAF_USDA=16.667
NC_035090.1	6563039	.	T	A	.	.	MAF_USDA=3.279
NC_035090.1	6563058	.	A	G	.	.	MAF_USDA=4.706
NC_035090.1	6563079	.	C	T	.	.	MAF_INRAE=37.342;MAF_USDA=41.765
NC_035090.1	6563089	.	T	C	.	.	MAF_INRAE=37.342;MAF_USDA=40.588
NC_035090.1	6563097	.	A	T	.	.	MAF_INRAE=37.342;MAF_USDA=42.941
NC_035090.1	6563138	.	G	T	.	.	MAF_USDA=2.083
NC_035090.1	6563148	.	C	T	.	.	MAF_INRAE=13.333;MAF_USDA=14.706
NC_035090.1	6563173	.	A	C	.	.	MAF_INRAE=26.582;MAF_USDA=33.333
NC_035090.1	6563178	.	G	A	.	.	MAF_INRAE=12.5;MAF_USDA=15.476
NC_035090.1	6563192	.	T	C	.	.	MAF_USDA=6.548
NC_035090.1	6563230	.	G	T	.	.	MAF_INRAE=9.167
NC_035090.1	6563260	.	C	T	.	.	MAF_USDA=3.529
NC_035090.1	6563281	.	G	A	.	.	MAF_USDA=35.417
NC_035090.1	6563286	.	G	A	.	.	MAF_USDA=2.459
NC_035090.1	6563328	.	C	T	.	.	MAF_INRAE=37.975;MAF_USDA=35.294
NC_035090.1	6563348	.	A	G	.	.	MAF_USDA=4.706
NC_035090.1	6563378	.	G	A	.	.	MAF_USDA=5.882
NC_035090.1	6563457	.	G	T	.	.	MAF_USDA=8.197
NC_035090.1	6563485	.	C	A	.	.	MAF_INRAE=37.975;MAF_USDA=35.882
NC_035090.1	6563491	.	A	T	.	.	MAF_USDA=1.639
NC_035090.1	6563493	.	A	T	.	.	MAF_INRAE=14.167;MAF_USDA=6.557
NC_035090.1	6563495	.	A	C	.	.	MAF_USDA=5.294
NC_035090.1	6563529	.	A	T	.	.	MAF_USDA=5.882
NC_035090.1	6563584	.	A	C	.	.	MAF_INRAE=37.975;MAF_USDA=30.0
NC_035090.1	6563588	.	G	T	.	.	MAF_INRAE=1.667;MAF_USDA=6.557
NC_035090.1	6563591	.	C	A	.	.	MAF_INRAE=37.975;MAF_USDA=29.412
NC_035090.1	6563608	.	T	C	.	.	MAF_INRAE=32.911;MAF_USDA=50.0
NC_035090.1	6563658	.	C	T	.	.	MAF_USDA=1.639
NC_035090.1	6563700	.	A	T	.	.	MAF_INRAE=33.544;MAF_USDA=27.083
NC_035090.1	6563701	.	A	G	.	.	MAF_INRAE=25.833;MAF_USDA=49.412
NC_035090.1	6563705	.	A	T	.	.	MAF_INRAE=26.667;MAF_USDA=49.412
NC_035090.1	6563770	.	C	A	.	.	MAF_INRAE=16.456;MAF_USDA=5.882
NC_035090.1	6563795	.	C	G	.	.	MAF_USDA=10.417
NC_035090.1	6563821	.	T	C	.	.	MAF_INRAE=16.456;MAF_USDA=4.706
NC_035090.1	6563830	.	C	T	.	.	MAF_INRAE=16.456;MAF_USDA=5.294
NC_035090.1	6563869	.	G	T	.	.	MAF_INRAE=33.544;MAF_USDA=47.647
NC_035090.1	6563889	.	A	T	.	.	MAF_INRAE=12.025;MAF_USDA=14.706
NC_035090.1	6563930	.	T	G	.	.	MAF_INRAE=16.456;MAF_USDA=5.357
NC_035090.1	6563961	.	A	T	.	.	MAF_USDA=3.529
NC_035090.1	6564013	.	C	A	.	.	MAF_INRAE=26.582;MAF_USDA=18.235
NC_035090.1	6564056	.	A	C	.	.	MAF_INRAE=34.177;MAF_USDA=48.235
NC_035090.1	6564066	.	A	C	.	.	MAF_USDA=22.917
NC_035090.1	6564074	.	A	G	.	.	MAF_INRAE=44.937;MAF_USDA=50.0
NC_035090.1	6564119	.	G	C	.	.	MAF_INRAE=25.949;MAF_USDA=32.353
NC_035090.1	6564123	.	C	A	.	.	MAF_USDA=8.197
NC_035090.1	6564125	.	G	T	.	.	MAF_INRAE=15.0;MAF_USDA=5.738
NC_035090.1	6564126	.	C	A	.	.	MAF_INRAE=25.949;MAF_USDA=33.529
NC_035090.1	6564127	.	A	T	.	.	MAF_INRAE=20.833;MAF_USDA=33.529
NC_035090.1	6564131	.	G	A	.	.	MAF_INRAE=25.0;MAF_USDA=21.765
NC_035090.1	6564139	.	T	G	.	.	MAF_INRAE=34.81;MAF_USDA=39.412
NC_035090.1	6564155	.	G	T	.	.	MAF_INRAE=16.456;MAF_USDA=10.0
NC_035090.1	6564171	.	C	A	.	.	MAF_INRAE=16.456;MAF_USDA=4.706
NC_035090.1	6564218	.	G	A	.	.	MAF_INRAE=10.526;MAF_USDA=9.836
NC_035090.1	6564221	.	T	C	.	.	MAF_INRAE=7.5
NC_035090.1	6564223	.	C	A	.	.	MAF_INRAE=2.5;MAF_USDA=2.5
NC_035090.1	6564224	.	A	G	.	.	MAF_USDA=7.5
NC_035090.1	6564256	.	G	A	.	.	MAF_INRAE=16.456;MAF_USDA=5.294
NC_035090.1	6564266	.	T	C	.	.	MAF_INRAE=10.526
NC_035090.1	6564268	.	T	C	.	.	MAF_USDA=1.639
NC_035090.1	6564314	.	G	A	.	.	MAF_INRAE=10.127;MAF_USDA=10.588
NC_035090.1	6564318	.	C	A	.	.	MAF_INRAE=5.0;MAF_USDA=10.714
NC_035090.1	6564373	.	T	A	.	.	MAF_USDA=1.639
NC_035090.1	6564382	.	A	T	.	.	MAF_INRAE=5.263;MAF_USDA=8.235
NC_035090.1	6564389	.	C	T	.	.	MAF_INRAE=16.667;MAF_USDA=12.295
NC_035090.1	6564432	.	G	A	.	.	MAF_INRAE=2.5;MAF_USDA=5.738
NC_035090.1	6564447	.	A	T	.	.	MAF_INRAE=19.167
NC_035090.1	6564453	.	C	A	.	.	MAF_INRAE=15.823;MAF_USDA=5.882
NC_035090.1	6564477	.	C	T	.	.	MAF_INRAE=41.139;MAF_USDA=41.176
NC_035090.1	6564494	.	C	T	.	.	MAF_INRAE=15.823;MAF_USDA=10.588
NC_035090.1	6564495	.	C	A	.	.	MAF_INRAE=19.167;MAF_USDA=10.588
NC_035090.1	6564655	.	T	A	.	.	MAF_USDA=1.639
NC_035090.1	6564665	.	T	C	.	.	MAF_INRAE=16.456;MAF_USDA=9.412
NC_035090.1	6564669	.	A	G	.	.	MAF_INRAE=46.667;MAF_USDA=31.176
NC_035090.1	6564729	.	G	T	.	.	MAF_INRAE=5.263;MAF_USDA=9.412
NC_035090.1	6564850	.	A	C	.	.	MAF_INRAE=16.667;MAF_USDA=10.0
NC_035090.1	6564878	.	G	A	.	.	MAF_INRAE=16.667;MAF_USDA=9.412
NC_035090.1	6565008	.	A	T	.	.	MAF_USDA=10.417
NC_035090.1	6565015	.	C	A	.	.	MAF_USDA=14.458
NC_035090.1	6565025	.	T	C	.	.	MAF_INRAE=15.789;MAF_USDA=17.262
NC_035090.1	6565057	.	A	G	.	.	MAF_USDA=7.377
NC_035090.1	6565061	.	A	T	.	.	MAF_INRAE=47.368;MAF_USDA=31.176
NC_035090.1	6565085	.	A	C	.	.	MAF_USDA=12.941
NC_035090.1	6565100	.	G	T	.	.	MAF_USDA=4.167
NC_035090.1	6565171	.	T	G	.	.	MAF_USDA=15.882
NC_035090.1	6565215	.	A	G	.	.	MAF_INRAE=38.333;MAF_USDA=25.0
NC_035090.1	6565297	.	G	C	.	.	MAF_USDA=6.471
NC_035090.1	6565301	.	C	T	.	.	MAF_USDA=20.0
NC_035090.1	6565320	.	T	G	.	.	MAF_USDA=7.377
NC_035090.1	6565328	.	G	T	.	.	MAF_USDA=1.639
NC_035090.1	6565330	.	T	C	.	.	MAF_USDA=1.639
NC_035090.1	6565414	.	C	T	.	.	MAF_INRAE=21.053;MAF_USDA=6.548
NC_035090.1	6565455	.	T	A	.	.	MAF_INRAE=10.526;MAF_USDA=6.78
NC_035090.1	6565456	.	T	C	.	.	MAF_USDA=10.833
NC_035090.1	6565487	.	A	G	.	.	MAF_INRAE=15.789;MAF_USDA=18.072
NC_035090.1	6565502	.	A	G	.	.	MAF_INRAE=5.263;MAF_USDA=7.627
NC_035090.1	6565546	.	A	T	.	.	MAF_INRAE=21.053;MAF_USDA=20.238
NC_035090.1	6567582	.	C	T	.	.	MAF_USDA=1.639
NC_035090.1	6567611	.	C	T	.	.	MAF_INRAE=17.089;MAF_USDA=14.881
NC_035090.1	6567615	.	A	G	.	.	MAF_INRAE=14.167;MAF_USDA=42.262
NC_035090.1	6567693	.	C	T	.	.	MAF_USDA=8.235
NC_035090.1	6567708	.	T	G	.	.	MAF_INRAE=4.43;MAF_USDA=16.667
NC_035090.1	6567714	.	G	A	.	.	MAF_INRAE=4.43;MAF_USDA=3.529
NC_035090.1	6567726	.	C	T	.	.	MAF_INRAE=5.0
NC_035090.1	6567733	.	A	C	.	.	MAF_INRAE=4.43;MAF_USDA=16.667
NC_035090.1	6567801	.	G	T	.	.	MAF_USDA=2.459
NC_035090.1	6567805	.	T	C	.	.	MAF_USDA=14.706
NC_035090.1	6567810	.	G	A	.	.	MAF_USDA=18.824
NC_035090.1	6567844	.	G	A	.	.	MAF_USDA=1.639
NC_035090.1	6567847	.	A	C	.	.	MAF_INRAE=5.263;MAF_USDA=6.471
NC_035090.1	6567851	.	C	A	.	.	MAF_USDA=8.197
NC_035090.1	6567863	.	A	T	.	.	MAF_USDA=2.459
NC_035090.1	6567913	.	G	T	.	.	MAF_USDA=20.833
NC_035090.1	6567914	.	A	T	.	.	MAF_USDA=20.833
NC_035090.1	6567919	.	A	G	.	.	MAF_USDA=4.167
NC_035090.1	6567924	.	G	T	.	.	MAF_USDA=45.122
NC_035090.1	6567925	.	T	A	.	.	MAF_USDA=37.805
NC_035090.1	6567927	.	C	G	.	.	MAF_USDA=2.586
NC_035090.1	6567937	.	A	G	.	.	MAF_USDA=1.695
NC_035090.1	6567941	.	T	G	.	.	MAF_USDA=10.241
NC_035090.1	6567953	.	G	C	.	.	MAF_USDA=6.25
NC_035090.1	6568059	.	T	C	.	.	MAF_INRAE=2.632
NC_035090.1	6568168	.	A	T	.	.	MAF_INRAE=5.263
NC_035090.1	6568239	.	A	C	.	.	MAF_USDA=47.647
NC_035090.1	6568267	.	A	G	.	.	MAF_USDA=43.529
NC_035090.1	6568289	.	A	C	.	.	MAF_USDA=13.115
NC_035090.1	6568294	.	G	C	.	.	MAF_USDA=40.588
NC_035090.1	6568309	.	T	C	.	.	MAF_USDA=2.381
NC_035090.1	6568347	.	C	G	.	.	MAF_INRAE=36.842;MAF_USDA=19.412
NC_035090.1	6568360	.	G	A	.	.	MAF_USDA=1.639
NC_035090.1	6568369	.	T	G	.	.	MAF_USDA=1.765
NC_035090.1	6568385	.	G	T	.	.	MAF_USDA=46.471
NC_035090.1	6568393	.	C	T	.	.	MAF_USDA=13.529
NC_035090.1	6568432	.	T	G	.	.	MAF_INRAE=21.053;MAF_USDA=2.353
NC_035090.1	6568436	.	G	A	.	.	MAF_USDA=4.167
NC_035090.1	6568451	.	G	A	.	.	MAF_INRAE=10.526;MAF_USDA=2.941
NC_035090.1	6568484	.	A	G	.	.	MAF_INRAE=20.253;MAF_USDA=47.059
NC_035090.1	6568514	.	T	G	.	.	MAF_INRAE=19.62;MAF_USDA=47.647
NC_035090.1	6568542	.	A	G	.	.	MAF_INRAE=25.316;MAF_USDA=38.095
NC_035090.1	6568543	.	T	C	.	.	MAF_INRAE=4.167;MAF_USDA=1.639
NC_035090.1	6568544	.	C	G	.	.	MAF_INRAE=12.5;MAF_USDA=37.059
NC_035090.1	6568550	.	C	T	.	.	MAF_INRAE=8.228;MAF_USDA=2.353
NC_035090.1	6568568	.	G	A	.	.	MAF_USDA=8.235
NC_035090.1	6568597	.	T	G	.	.	MAF_INRAE=6.962;MAF_USDA=14.706
NC_035090.1	6568634	.	G	A	.	.	MAF_USDA=3.279
NC_035090.1	6568677	.	G	C	.	.	MAF_INRAE=48.734;MAF_USDA=25.0
NC_035090.1	6568679	.	T	G	.	.	MAF_INRAE=10.526
NC_035090.1	6568707	.	G	A	.	.	MAF_INRAE=5.0;MAF_USDA=12.941
NC_035090.1	6568809	.	T	C	.	.	MAF_INRAE=8.228;MAF_USDA=2.353
NC_035090.1	6568825	.	C	T	.	.	MAF_USDA=2.459
NC_035090.1	6568838	.	A	C	.	.	MAF_INRAE=4.43;MAF_USDA=2.353
NC_035090.1	6568897	.	C	T	.	.	MAF_INRAE=4.167;MAF_USDA=4.098
NC_035090.1	6568958	.	T	C	.	.	MAF_USDA=8.333
NC_035090.1	6569079	.	A	T	.	.	MAF_USDA=1.639
NC_035090.1	6569092	.	G	T	.	.	MAF_USDA=1.724
NC_035090.1	6569591	.	G	A	.	.	MAF_USDA=12.941
NC_035090.1	6569594	.	A	G	.	.	MAF_USDA=12.353
NC_035090.1	6569630	.	T	G	.	.	MAF_INRAE=47.368;MAF_USDA=28.235
NC_035090.1	6569632	.	T	G	.	.	MAF_USDA=30.0
NC_035090.1	6569639	.	C	A	.	.	MAF_INRAE=15.789;MAF_USDA=21.765
NC_035090.1	6569646	.	A	G	.	.	MAF_INRAE=47.368;MAF_USDA=28.824
NC_035090.1	6569655	.	T	G	.	.	MAF_INRAE=47.368;MAF_USDA=40.588
NC_035090.1	6569672	.	G	A	.	.	MAF_INRAE=15.789;MAF_USDA=17.059
NC_035090.1	6569693	.	C	G	.	.	MAF_USDA=10.714
NC_035090.1	6569728	.	T	A	.	.	MAF_USDA=10.119
NC_035090.1	6569776	.	G	T	.	.	MAF_USDA=10.0
NC_035090.1	6569777	.	A	T	.	.	MAF_USDA=1.639
NC_035090.1	6569778	.	C	T	.	.	MAF_USDA=1.639
NC_035090.1	6569790	.	G	A	.	.	MAF_USDA=38.824
NC_035090.1	6569791	.	A	G	.	.	MAF_USDA=1.639
NC_035090.1	6569792	.	A	T	.	.	MAF_USDA=1.639
NC_035090.1	6569798	.	T	C	.	.	MAF_USDA=39.412
NC_035090.1	6569837	.	T	A	.	.	MAF_INRAE=2.532
NC_035090.1	6569871	.	G	T	.	.	MAF_INRAE=1.667
NC_035090.1	6569875	.	G	T	.	.	MAF_INRAE=1.667
NC_035090.1	6569890	.	T	A	.	.	MAF_INRAE=1.667
NC_035090.1	6570023	.	C	T	.	.	MAF_USDA=4.167
NC_035090.1	6570056	.	C	A	.	.	MAF_USDA=11.475
NC_035090.1	6570063	.	T	C	.	.	MAF_USDA=13.115
NC_035090.1	6570067	.	T	C	.	.	MAF_USDA=5.294
NC_035090.1	6570088	.	A	G	.	.	MAF_USDA=20.588
NC_035090.1	6570094	.	T	C	.	.	MAF_USDA=11.176
NC_035090.1	6570099	.	C	T	.	.	MAF_USDA=22.353
NC_035090.1	6570131	.	A	T	.	.	MAF_USDA=30.0
NC_035090.1	6570138	.	T	C	.	.	MAF_USDA=1.765
NC_035090.1	6570140	.	C	T	.	.	MAF_USDA=1.765
NC_035090.1	6570148	.	A	G	.	.	MAF_USDA=5.294
NC_035090.1	6570155	.	T	G	.	.	MAF_USDA=4.167
NC_035090.1	6570159	.	C	T	.	.	MAF_USDA=4.918
NC_035090.1	6570178	.	T	A	.	.	MAF_INRAE=21.053;MAF_USDA=7.647
NC_035090.1	6570212	.	T	C	.	.	MAF_INRAE=35.443;MAF_USDA=8.824
NC_035090.1	6570215	.	A	T	.	.	MAF_INRAE=43.333;MAF_USDA=8.235
NC_035090.1	6570217	.	C	G	.	.	MAF_INRAE=43.333;MAF_USDA=8.235
NC_035090.1	6570226	.	T	A	.	.	MAF_USDA=2.941
NC_035090.1	6570234	.	C	T	.	.	MAF_INRAE=1.667;MAF_USDA=4.098
NC_035090.1	6570357	.	A	T	.	.	MAF_USDA=3.279
NC_035090.1	6570396	.	A	G	.	.	MAF_INRAE=19.62;MAF_USDA=14.706
NC_035090.1	6570407	.	G	T	.	.	MAF_INRAE=35.443;MAF_USDA=5.882
NC_035090.1	6570410	.	T	C	.	.	MAF_INRAE=40.506;MAF_USDA=35.294
NC_035090.1	6570411	.	G	A	.	.	MAF_USDA=4.098
NC_035090.1	6570426	.	A	T	.	.	MAF_INRAE=12.658;MAF_USDA=10.0
NC_035090.1	6570462	.	G	T	.	.	MAF_INRAE=10.526;MAF_USDA=1.639
NC_035090.1	6570514	.	C	G	.	.	MAF_INRAE=12.658;MAF_USDA=11.176
NC_035090.1	6570588	.	C	A	.	.	MAF_INRAE=3.333
NC_035090.1	6570617	.	G	A	.	.	MAF_USDA=1.639
NC_035090.1	6570622	.	T	G	.	.	MAF_INRAE=1.667;MAF_USDA=2.459
NC_035090.1	6570654	.	A	G	.	.	MAF_INRAE=46.835;MAF_USDA=49.412
NC_035090.1	6570680	.	T	C	.	.	MAF_USDA=4.918
NC_035090.1	6570700	.	C	A	.	.	MAF_USDA=3.39
NC_035090.1	6570723	.	A	G	.	.	MAF_USDA=2.083
NC_035090.1	6570724	.	C	A	.	.	MAF_USDA=2.083
NC_035090.1	6570726	.	C	A	.	.	MAF_USDA=4.167
NC_035090.1	6570773	.	T	C	.	.	MAF_USDA=1.639
NC_035090.1	6570804	.	G	A	.	.	MAF_USDA=3.279
NC_035090.1	6570832	.	A	C	.	.	MAF_USDA=8.235
NC_035090.1	6570845	.	T	C	.	.	MAF_USDA=2.083
NC_035090.1	6570866	.	T	G	.	.	MAF_INRAE=17.5;MAF_USDA=13.115
NC_035090.1	6570868	.	G	T	.	.	MAF_USDA=1.639
NC_035090.1	6570880	.	C	T	.	.	MAF_INRAE=15.19;MAF_USDA=20.588
NC_035090.1	6570881	.	G	A	.	.	MAF_INRAE=13.333;MAF_USDA=20.0
NC_035090.1	6570901	.	T	A	.	.	MAF_INRAE=29.747;MAF_USDA=40.0
NC_035090.1	6570920	.	T	A	.	.	MAF_INRAE=36.709;MAF_USDA=38.235
NC_035090.1	6570984	.	A	T	.	.	MAF_INRAE=13.333;MAF_USDA=3.279
NC_035090.1	6571167	.	T	A	.	.	MAF_INRAE=26.316
NC_035090.1	6571172	.	A	T	.	.	MAF_INRAE=2.5;MAF_USDA=7.647
NC_035090.1	6571189	.	G	A	.	.	MAF_INRAE=10.526;MAF_USDA=6.25
NC_035090.1	6571199	.	T	C	.	.	MAF_USDA=6.25
NC_035090.1	6571211	.	C	T	.	.	MAF_INRAE=10.526;MAF_USDA=8.824
NC_035090.1	6571335	.	G	A	.	.	MAF_INRAE=5.696;MAF_USDA=9.016
NC_035090.1	6571368	.	G	A	.	.	MAF_INRAE=13.333;MAF_USDA=4.918
NC_035090.1	6571511	.	G	T	.	.	MAF_INRAE=7.595;MAF_USDA=7.377
NC_035090.1	6571543	.	A	C	.	.	MAF_INRAE=8.228
NC_035090.1	6571558	.	A	G	.	.	MAF_USDA=1.724
NC_035090.1	6571621	.	C	A	.	.	MAF_INRAE=26.316;MAF_USDA=1.176
NC_035090.1	6571623	.	T	C	.	.	MAF_USDA=2.083
NC_035090.1	6571692	.	G	A	.	.	MAF_INRAE=14.167;MAF_USDA=4.918
NC_035090.1	6571699	.	A	G	.	.	MAF_INRAE=12.658;MAF_USDA=23.529
NC_035090.1	6571769	.	G	A	.	.	MAF_USDA=2.459
NC_035090.1	6571789	.	A	T	.	.	MAF_USDA=2.083
NC_035090.1	6571850	.	T	C	.	.	MAF_USDA=5.833
NC_035090.1	6571902	.	G	A	.	.	MAF_USDA=5.882
NC_035090.1	6571944	.	G	A	.	.	MAF_INRAE=7.595
NC_035090.1	6571976	.	A	G	.	.	MAF_USDA=2.941
NC_035090.1	6571980	.	C	G	.	.	MAF_INRAE=13.291;MAF_USDA=10.588
NC_035090.1	6572022	.	G	C	.	.	MAF_INRAE=5.0
NC_035090.1	6572042	.	C	G	.	.	MAF_USDA=2.941
NC_035090.1	6572071	.	A	T	.	.	MAF_USDA=2.941
NC_035090.1	6572077	.	A	G	.	.	MAF_INRAE=7.595;MAF_USDA=7.647
NC_035090.1	6572102	.	C	T	.	.	MAF_USDA=2.941
NC_035090.1	6572110	.	T	C	.	.	MAF_INRAE=13.333;MAF_USDA=5.738
NC_035090.1	6572141	.	T	C	.	.	MAF_INRAE=7.595;MAF_USDA=9.412
NC_035090.1	6572213	.	T	C	.	.	MAF_INRAE=44.304;MAF_USDA=38.824
NC_035090.1	6572225	.	T	C	.	.	MAF_INRAE=7.595;MAF_USDA=10.588
NC_035090.1	6572294	.	T	A	.	.	MAF_USDA=2.941
NC_035090.1	6572370	.	G	A	.	.	MAF_INRAE=7.595;MAF_USDA=11.176
NC_035090.1	6572411	.	C	A	.	.	MAF_INRAE=14.167;MAF_USDA=4.918
NC_035090.1	6572421	.	T	A	.	.	MAF_INRAE=14.167;MAF_USDA=4.918
NC_035090.1	6572442	.	G	A	.	.	MAF_USDA=1.639
NC_035090.1	6572468	.	C	T	.	.	MAF_INRAE=7.595;MAF_USDA=8.235
NC_035090.1	6572481	.	A	G	.	.	MAF_INRAE=7.595;MAF_USDA=11.765
NC_035090.1	6572519	.	G	A	.	.	MAF_INRAE=14.167;MAF_USDA=5.738
NC_035090.1	6572599	.	C	T	.	.	MAF_INRAE=8.228
NC_035090.1	6572635	.	G	A	.	.	MAF_INRAE=7.595
NC_035090.1	6572639	.	G	A	.	.	MAF_INRAE=7.595;MAF_USDA=10.588
NC_035090.1	6572729	.	G	A	.	.	MAF_USDA=4.167
NC_035090.1	6572759	.	C	T	.	.	MAF_INRAE=6.962;MAF_USDA=8.235
NC_035090.1	6572798	.	C	T	.	.	MAF_INRAE=5.263
NC_035090.1	6572842	.	G	C	.	.	MAF_INRAE=7.595;MAF_USDA=11.765
NC_035090.1	6572896	.	T	A	.	.	MAF_INRAE=20.253;MAF_USDA=21.765
NC_035090.1	6572909	.	C	T	.	.	MAF_INRAE=13.291;MAF_USDA=21.765
NC_035090.1	6572970	.	G	A	.	.	MAF_INRAE=7.595;MAF_USDA=12.5
NC_035090.1	6573056	.	C	T	.	.	MAF_INRAE=7.595;MAF_USDA=10.241
NC_035090.1	6573097	.	C	T	.	.	MAF_INRAE=7.595;MAF_USDA=7.831
NC_035090.1	6573988	.	G	T	.	.	MAF_USDA=22.917
NC_035090.1	6574071	.	T	C	.	.	MAF_USDA=8.824
NC_035090.1	6574134	.	T	C	.	.	MAF_INRAE=7.595
NC_035090.1	6574181	.	T	C	.	.	MAF_INRAE=6.667
NC_035090.1	6574210	.	C	T	.	.	MAF_INRAE=6.667;MAF_USDA=3.279
NC_035090.1	6574228	.	T	C	.	.	MAF_USDA=5.738
NC_035090.1	6574231	.	C	T	.	.	MAF_USDA=2.459
NC_035090.1	6574237	.	A	C	.	.	MAF_USDA=1.176
NC_035090.1	6574245	.	A	T	.	.	MAF_USDA=10.417
NC_035090.1	6574246	.	A	G	.	.	MAF_USDA=10.417
NC_035090.1	6574345	.	A	G	.	.	MAF_USDA=13.855
NC_035090.1	6574373	.	A	T	.	.	MAF_USDA=2.5
NC_035090.1	6574375	.	T	C	.	.	MAF_USDA=8.929
NC_035090.1	6574393	.	A	G	.	.	MAF_INRAE=10.526;MAF_USDA=13.095
NC_035090.1	6574428	.	C	T	.	.	MAF_USDA=1.639
NC_035090.1	6574437	.	G	A	.	.	MAF_INRAE=26.316;MAF_USDA=2.941
NC_035090.1	6574494	.	G	C	.	.	MAF_INRAE=7.595;MAF_USDA=10.588
NC_035090.1	6574527	.	T	A	.	.	MAF_USDA=2.941
NC_035090.1	6574546	.	C	T	.	.	MAF_USDA=1.639
NC_035090.1	6574547	.	G	A	.	.	MAF_USDA=2.941
NC_035090.1	6574550	.	T	C	.	.	MAF_INRAE=22.152;MAF_USDA=27.647
NC_035090.1	6574562	.	G	A	.	.	MAF_INRAE=22.152;MAF_USDA=39.412
NC_035090.1	6574654	.	T	C	.	.	MAF_INRAE=45.57;MAF_USDA=26.471
NC_035090.1	6574655	.	C	A	.	.	MAF_INRAE=20.253;MAF_USDA=21.176
NC_035090.1	6574677	.	C	A	.	.	MAF_INRAE=6.962;MAF_USDA=11.176
NC_035090.1	6574693	.	T	G	.	.	MAF_USDA=8.824
NC_035090.1	6574711	.	G	A	.	.	MAF_USDA=1.639
NC_035090.1	6574740	.	T	C	.	.	MAF_INRAE=7.595;MAF_USDA=11.176
NC_035090.1	6574750	.	C	T	.	.	MAF_INRAE=12.658;MAF_USDA=10.0
NC_035090.1	6574754	.	T	G	.	.	MAF_INRAE=12.5;MAF_USDA=4.918
NC_035090.1	6574762	.	T	C	.	.	MAF_USDA=1.639
NC_035090.1	6574771	.	T	C	.	.	MAF_USDA=6.25
NC_035090.1	6574788	.	C	A	.	.	MAF_USDA=2.459
NC_035090.1	6574804	.	A	T	.	.	MAF_USDA=5.882
NC_035090.1	6574805	.	T	A	.	.	MAF_USDA=5.882
NC_035090.1	6574847	.	A	T	.	.	MAF_INRAE=5.696;MAF_USDA=11.176
NC_035090.1	6574900	.	T	C	.	.	MAF_USDA=8.235
NC_035090.1	6574913	.	T	C	.	.	MAF_USDA=4.098
NC_035090.1	6574941	.	G	A	.	.	MAF_USDA=16.667
NC_035090.1	6574957	.	T	G	.	.	MAF_USDA=4.098
NC_035090.1	6574962	.	T	C	.	.	MAF_USDA=5.833
NC_035090.1	6574977	.	G	C	.	.	MAF_USDA=29.167
NC_035090.1	6575032	.	A	G	.	.	MAF_USDA=50.0
NC_035090.1	6575059	.	T	C	.	.	MAF_USDA=6.25
NC_035090.1	6575151	.	G	T	.	.	MAF_USDA=37.647
NC_035090.1	6579445	.	T	G	.	.	MAF_USDA=16.667
NC_035090.1	6579454	.	A	T	.	.	MAF_USDA=31.25
NC_035090.1	6579455	.	T	C	.	.	MAF_USDA=6.25
NC_035090.1	6579478	.	G	A	.	.	MAF_USDA=14.706
NC_035090.1	6579497	.	G	C	.	.	MAF_USDA=1.639
NC_035090.1	6579520	.	C	T	.	.	MAF_USDA=17.059
NC_035090.1	6579538	.	G	A	.	.	MAF_INRAE=10.526;MAF_USDA=1.639
NC_035090.1	6579560	.	C	T	.	.	MAF_INRAE=42.105;MAF_USDA=32.353
NC_035090.1	6579602	.	C	A	.	.	MAF_USDA=32.738
NC_035090.1	6579617	.	A	G	.	.	MAF_INRAE=6.667;MAF_USDA=6.471
NC_035090.1	6579653	.	C	G	.	.	MAF_INRAE=39.873;MAF_USDA=41.176
NC_035090.1	6579698	.	C	A	.	.	MAF_INRAE=10.526
NC_035090.1	6579708	.	T	A	.	.	MAF_INRAE=26.316
NC_035090.1	6579719	.	A	C	.	.	MAF_INRAE=39.241;MAF_USDA=47.059
NC_035090.1	6579750	.	G	A	.	.	MAF_USDA=1.765
NC_035090.1	6579775	.	A	G	.	.	MAF_INRAE=48.101;MAF_USDA=38.235
NC_035090.1	6579840	.	T	G	.	.	MAF_USDA=2.459
NC_035090.1	6579843	.	T	G	.	.	MAF_USDA=2.083
NC_035090.1	6579853	.	A	C	.	.	MAF_USDA=1.639
NC_035090.1	6579880	.	G	T	.	.	MAF_INRAE=49.367;MAF_USDA=40.0
NC_035090.1	6579888	.	C	A	.	.	MAF_INRAE=26.316;MAF_USDA=3.529
NC_035090.1	6579893	.	G	A	.	.	MAF_INRAE=26.316;MAF_USDA=2.083
NC_035090.1	6579917	.	G	A	.	.	MAF_INRAE=5.0;MAF_USDA=5.882
NC_035090.1	6579935	.	T	C	.	.	MAF_USDA=1.639
NC_035090.1	6579952	.	G	T	.	.	MAF_INRAE=41.139;MAF_USDA=40.0
NC_035090.1	6579983	.	G	T	.	.	MAF_USDA=1.639
NC_035090.1	6579992	.	C	A	.	.	MAF_INRAE=5.263;MAF_USDA=15.882
NC_035090.1	6579993	.	C	A	.	.	MAF_USDA=1.639
NC_035090.1	6579997	.	C	A	.	.	MAF_USDA=4.118
NC_035090.1	6580000	.	A	G	.	.	MAF_USDA=11.765
NC_035090.1	6580023	.	T	G	.	.	MAF_USDA=1.639
NC_035090.1	6580037	.	G	A	.	.	MAF_INRAE=46.203;MAF_USDA=27.647
NC_035090.1	6580048	.	C	T	.	.	MAF_USDA=3.529
NC_035090.1	6580067	.	ACAGAG	ACAGAA	.	.	MAF_USDA=47.917
NC_035090.1	6580072	.	G	A	.	.	MAF_INRAE=36.709;MAF_USDA=42.623
NC_035090.1	6580074	.	G	T	.	.	MAF_USDA=2.459
NC_035090.1	6580093	.	C	G	.	.	MAF_USDA=27.083
NC_035090.1	6580094	.	C	A	.	.	MAF_USDA=27.083
NC_035090.1	6580096	.	C	G	.	.	MAF_INRAE=13.333
NC_035090.1	6580145	.	A	G	.	.	MAF_INRAE=14.167;MAF_USDA=5.738
NC_035090.1	6580155	.	G	A	.	.	MAF_USDA=1.639
NC_035090.1	6580164	.	C	A	.	.	MAF_INRAE=13.333
NC_035090.1	6580219	.	G	A	.	.	MAF_INRAE=3.333
NC_035090.1	6580239	.	G	A	.	.	MAF_USDA=1.695
NC_035090.1	6580276	.	G	T	.	.	MAF_USDA=1.639
NC_035090.1	6580277	.	A	G	.	.	MAF_USDA=3.279
NC_035090.1	6580279	.	A	G	.	.	MAF_USDA=3.279
NC_035090.1	6580297	.	T	A	.	.	MAF_USDA=3.279
NC_035090.1	6580298	.	C	T	.	.	MAF_USDA=3.279
NC_035090.1	6580329	.	T	A	.	.	MAF_USDA=3.529
NC_035090.1	6580334	.	T	G	.	.	MAF_USDA=3.571
NC_035090.1	6580357	.	A	T	.	.	MAF_INRAE=39.873;MAF_USDA=44.643
NC_035090.1	6580360	.	G	C	.	.	MAF_INRAE=44.167;MAF_USDA=34.706
NC_035090.1	6580397	.	G	A	.	.	MAF_USDA=3.279
NC_035090.1	6580398	.	A	G	.	.	MAF_USDA=5.738
NC_035090.1	6580413	.	G	A	.	.	MAF_USDA=3.279
NC_035090.1	6580431	.	G	A	.	.	MAF_USDA=3.279
NC_035090.1	6580477	.	G	A	.	.	MAF_USDA=1.695
NC_035090.1	6580484	.	G	A	.	.	MAF_INRAE=36.842;MAF_USDA=40.361
NC_035090.1	6580506	.	G	A	.	.	MAF_INRAE=24.684;MAF_USDA=22.917
NC_035090.1	6580529	.	T	A	.	.	MAF_INRAE=11.392;MAF_USDA=14.118
NC_035090.1	6580580	.	A	G	.	.	MAF_INRAE=36.709;MAF_USDA=48.824
NC_035090.1	6580680	.	A	G	.	.	MAF_USDA=1.639
NC_035090.1	6580701	.	A	T	.	.	MAF_USDA=2.941
NC_035090.1	6580703	.	A	G	.	.	MAF_USDA=2.941
NC_035090.1	6580709	.	T	G	.	.	MAF_USDA=2.941
NC_035090.1	6580750	.	G	A	.	.	MAF_INRAE=3.333
NC_035090.1	6580756	.	G	C	.	.	MAF_INRAE=10.526;MAF_USDA=7.647
NC_035090.1	6580798	.	C	T	.	.	MAF_USDA=1.695
NC_035090.1	6580810	.	A	C	.	.	MAF_INRAE=24.684;MAF_USDA=48.214
NC_035090.1	6580813	.	A	C	.	.	MAF_INRAE=17.5;MAF_USDA=8.333
NC_035090.1	6580830	.	A	T	.	.	MAF_INRAE=45.57;MAF_USDA=49.412
NC_035090.1	6580851	.	A	G	.	.	MAF_INRAE=11.392;MAF_USDA=5.0
NC_035090.1	6580856	.	A	G	.	.	MAF_INRAE=9.494;MAF_USDA=20.238
NC_035090.1	6580865	.	G	A	.	.	MAF_USDA=1.639
NC_035090.1	6580879	.	G	T	.	.	MAF_INRAE=11.392;MAF_USDA=24.118
NC_035090.1	6580880	.	G	A	.	.	MAF_USDA=8.333
NC_035090.1	6580931	.	T	G	.	.	MAF_USDA=1.639
NC_035090.1	6580936	.	C	G	.	.	MAF_INRAE=4.167
NC_035090.1	6580958	.	G	A	.	.	MAF_INRAE=5.063;MAF_USDA=8.333
NC_035090.1	6580966	.	T	C	.	.	MAF_USDA=2.941
NC_035090.1	6580967	.	A	T	.	.	MAF_INRAE=26.582;MAF_USDA=2.353
NC_035090.1	6580974	.	T	A	.	.	MAF_INRAE=26.582;MAF_USDA=5.294
NC_035090.1	6580975	.	C	T	.	.	MAF_INRAE=5.263;MAF_USDA=2.459
NC_035090.1	6580977	.	T	G	.	.	MAF_INRAE=21.667;MAF_USDA=10.588
NC_035090.1	6580982	.	C	T	.	.	MAF_USDA=2.941
NC_035090.1	6580983	.	G	A	.	.	MAF_USDA=1.639
NC_035090.1	6580986	.	T	C	.	.	MAF_USDA=2.941
NC_035090.1	6580987	.	A	T	.	.	MAF_USDA=2.941
NC_035090.1	6580991	.	T	C	.	.	MAF_USDA=8.333
NC_035090.1	6580995	.	C	G	.	.	MAF_INRAE=20.0;MAF_USDA=11.765
NC_035090.1	6581008	.	A	G	.	.	MAF_INRAE=33.544;MAF_USDA=8.235
NC_035090.1	6581014	.	G	A	.	.	MAF_USDA=4.118
NC_035090.1	6581018	.	C	A	.	.	MAF_USDA=37.5
NC_035090.1	6581038	.	T	C	.	.	MAF_INRAE=9.494;MAF_USDA=1.765
NC_035090.1	6581048	.	AAAG	AAAA	.	.	MAF_USDA=31.25
NC_035090.1	6581056	.	T	G	.	.	MAF_INRAE=1.667
NC_035090.1	6581061	.	G	C	.	.	MAF_INRAE=4.43;MAF_USDA=2.459
NC_035090.1	6581074	.	C	A	.	.	MAF_INRAE=20.253;MAF_USDA=23.77
NC_035090.1	6581076	.	C	A	.	.	MAF_INRAE=3.333;MAF_USDA=1.639
NC_035090.1	6581093	.	G	A	.	.	MAF_INRAE=3.333;MAF_USDA=1.639
NC_035090.1	6581140	.	A	C	.	.	MAF_INRAE=12.5;MAF_USDA=11.475
NC_035090.1	6581162	.	A	T	.	.	MAF_INRAE=37.975;MAF_USDA=44.706
NC_035090.1	6581170	.	A	G	.	.	MAF_USDA=2.459
NC_035090.1	6581176	.	A	T	.	.	MAF_INRAE=12.658;MAF_USDA=7.647
NC_035090.1	6581183	.	A	C	.	.	MAF_INRAE=4.167;MAF_USDA=4.098
NC_035090.1	6581186	.	T	G	.	.	MAF_USDA=4.098
NC_035090.1	6581220	.	C	T	.	.	MAF_INRAE=23.418;MAF_USDA=21.765
NC_035090.1	6581228	.	T	G	.	.	MAF_INRAE=35.443;MAF_USDA=50.0
NC_035090.1	6581297	.	T	A	.	.	MAF_USDA=6.25
NC_035090.1	6581298	.	T	A	.	.	MAF_USDA=10.417
NC_035090.1	6581304	.	C	A	.	.	MAF_USDA=9.322
NC_035090.1	6581346	.	A	G	.	.	MAF_INRAE=33.544;MAF_USDA=15.294
NC_035090.1	6581382	.	G	C	.	.	MAF_INRAE=5.0
NC_035090.1	6581429	.	G	A	.	.	MAF_INRAE=34.81;MAF_USDA=31.176
NC_035090.1	6581447	.	T	C	.	.	MAF_INRAE=5.263;MAF_USDA=2.459
NC_035090.1	6581450	.	C	T	.	.	MAF_INRAE=5.063;MAF_USDA=3.529
NC_035090.1	6581473	.	G	T	.	.	MAF_INRAE=24.167;MAF_USDA=31.25
NC_035090.1	6581476	.	T	G	.	.	MAF_INRAE=40.0;MAF_USDA=47.059
NC_035090.1	6581479	.	T	C	.	.	MAF_INRAE=39.167
NC_035090.1	6581553	.	T	A	.	.	MAF_USDA=14.583
NC_035090.1	6581617	.	A	G	.	.	MAF_USDA=14.583
NC_035090.1	6581621	.	A	G	.	.	MAF_USDA=31.25
NC_035090.1	6581632	.	A	G	.	.	MAF_USDA=33.333
NC_035090.1	6581655	.	G	T	.	.	MAF_USDA=12.5
NC_035090.1	6581663	.	G	A	.	.	MAF_USDA=23.913
NC_035090.1	6581667	.	A	G	.	.	MAF_USDA=19.565
NC_035090.1	6581672	.	T	A	.	.	MAF_USDA=13.636
NC_035090.1	6581738	.	G	A	.	.	MAF_USDA=29.167
NC_035090.1	6581739	.	A	G	.	.	MAF_USDA=6.25
NC_035090.1	6581742	.	A	G	.	.	MAF_INRAE=36.842;MAF_USDA=35.294
NC_035090.1	6581760	.	A	G	.	.	MAF_INRAE=4.167;MAF_USDA=7.377
NC_035090.1	6581768	.	A	G	.	.	MAF_INRAE=13.158;MAF_USDA=35.417
NC_035090.1	6581775	.	A	G	.	.	MAF_INRAE=50.0;MAF_USDA=45.833
NC_035090.1	6581790	.	A	G	.	.	MAF_INRAE=4.167;MAF_USDA=5.882
NC_035090.1	6581808	.	A	G	.	.	MAF_INRAE=42.405;MAF_USDA=19.412
NC_035090.1	6581839	.	A	G	.	.	MAF_USDA=12.353
NC_035090.1	6581973	.	C	G	.	.	MAF_USDA=1.639
NC_035090.1	6582060	.	T	A	.	.	MAF_INRAE=47.468;MAF_USDA=36.471
NC_035090.1	6582071	.	C	A	.	.	MAF_USDA=1.639
NC_035090.1	6582105	.	T	G	.	.	MAF_USDA=11.765
NC_035090.1	6582113	.	G	A	.	.	MAF_INRAE=21.519;MAF_USDA=30.0
NC_035090.1	6582141	.	G	T	.	.	MAF_INRAE=17.089;MAF_USDA=21.176
NC_035090.1	6582145	.	C	A	.	.	MAF_USDA=4.918
NC_035090.1	6582164	.	T	C	.	.	MAF_USDA=28.235
NC_035090.1	6582182	.	C	A	.	.	MAF_USDA=4.918
NC_035090.1	6582203	.	G	A	.	.	MAF_USDA=11.765
NC_035090.1	6582221	.	T	A	.	.	MAF_USDA=1.639
NC_035090.1	6582227	.	T	A	.	.	MAF_USDA=14.583
NC_035090.1	6582271	.	A	T	.	.	MAF_USDA=14.583
NC_035090.1	6583476	.	A	T	.	.	MAF_USDA=6.25
NC_035090.1	6583490	.	T	A	.	.	MAF_USDA=13.529
NC_035090.1	6583498	.	A	T	.	.	MAF_USDA=14.754
NC_035090.1	6583505	.	T	C	.	.	MAF_USDA=1.639
NC_035090.1	6583512	.	T	A	.	.	MAF_USDA=31.176
NC_035090.1	6583595	.	C	G	.	.	MAF_INRAE=9.167;MAF_USDA=5.882
NC_035090.1	6583603	.	G	A	.	.	MAF_INRAE=20.886;MAF_USDA=28.235
NC_035090.1	6583608	.	C	T	.	.	MAF_USDA=8.333
NC_035090.1	6583640	.	C	T	.	.	MAF_INRAE=10.759;MAF_USDA=14.118
NC_035090.1	6583647	.	G	A	.	.	MAF_USDA=2.083
NC_035090.1	6583662	.	G	A	.	.	MAF_USDA=4.706
NC_035090.1	6583671	.	C	A	.	.	MAF_USDA=2.083
NC_035090.1	6583759	.	A	G	.	.	MAF_INRAE=43.671;MAF_USDA=49.412
NC_035090.1	6583776	.	A	C	.	.	MAF_INRAE=48.101;MAF_USDA=45.294
NC_035090.1	6583792	.	T	C	.	.	MAF_USDA=4.098
NC_035090.1	6583816	.	C	A	.	.	MAF_USDA=4.098
NC_035090.1	6583817	.	C	G	.	.	MAF_INRAE=4.167;MAF_USDA=2.353
NC_035090.1	6583911	.	G	T	.	.	MAF_USDA=4.098
NC_035090.1	6583914	.	G	A	.	.	MAF_INRAE=15.789;MAF_USDA=37.059
NC_035090.1	6583924	.	G	T	.	.	MAF_INRAE=10.526;MAF_USDA=18.235
NC_035090.1	6583925	.	G	C	.	.	MAF_USDA=18.235
NC_035090.1	6583926	.	C	T	.	.	MAF_USDA=18.235
NC_035090.1	6583984	.	G	A	.	.	MAF_USDA=4.098
NC_035090.1	6585385	.	T	A	.	.	MAF_USDA=26.786
NC_035090.1	6585422	.	T	C	.	.	MAF_USDA=42.262
NC_035090.1	6585430	.	A	G	.	.	MAF_USDA=1.639
NC_035090.1	6585431	.	T	C	.	.	MAF_USDA=11.176
NC_035090.1	6585479	.	A	G	.	.	MAF_USDA=4.918
NC_035090.1	6585527	.	T	C	.	.	MAF_USDA=4.098
NC_035090.1	6585571	.	C	T	.	.	MAF_USDA=1.639
NC_035090.1	6585588	.	A	G	.	.	MAF_INRAE=45.57;MAF_USDA=24.706
NC_035090.1	6585621	.	T	A	.	.	MAF_USDA=8.197
NC_035090.1	6585622	.	C	T	.	.	MAF_USDA=4.918
NC_035090.1	6585623	.	G	A	.	.	MAF_INRAE=10.526;MAF_USDA=3.529
NC_035090.1	6585628	.	A	C	.	.	MAF_USDA=6.557
NC_035090.1	6585629	.	T	A	.	.	MAF_USDA=4.918
NC_035090.1	6585632	.	G	A	.	.	MAF_INRAE=11.392;MAF_USDA=17.647
NC_035090.1	6585633	.	C	T	.	.	MAF_USDA=4.918
NC_035090.1	6585634	.	C	T	.	.	MAF_USDA=7.377
NC_035090.1	6585640	.	T	G	.	.	MAF_USDA=4.098
NC_035090.1	6585651	.	A	G	.	.	MAF_USDA=4.918
NC_035090.1	6585685	.	C	T	.	.	MAF_INRAE=46.835;MAF_USDA=28.235
NC_035090.1	6585691	.	A	C	.	.	MAF_INRAE=46.835;MAF_USDA=28.235
NC_035090.1	6585703	.	G	T	.	.	MAF_USDA=1.639
NC_035090.1	6585787	.	A	T	.	.	MAF_USDA=2.459
NC_035090.1	6585791	.	A	G	.	.	MAF_USDA=4.098
NC_035090.1	6585819	.	G	A	.	.	MAF_INRAE=10.127;MAF_USDA=14.881
NC_035090.1	6585833	.	G	A	.	.	MAF_USDA=1.667
NC_035090.1	6585834	.	C	T	.	.	MAF_INRAE=5.263;MAF_USDA=3.571
NC_035090.1	6585835	.	G	A	.	.	MAF_INRAE=45.0;MAF_USDA=28.571
NC_035090.1	6585875	.	G	C	.	.	MAF_INRAE=8.861;MAF_USDA=16.667
NC_035090.1	6585899	.	C	T	.	.	MAF_INRAE=10.127;MAF_USDA=2.083
NC_035090.1	6585905	.	G	A	.	.	MAF_USDA=4.098
NC_035090.1	6585932	.	C	T	.	.	MAF_INRAE=10.127;MAF_USDA=12.5
NC_035090.1	6585945	.	G	T	.	.	MAF_INRAE=45.57
NC_035090.1	6585958	.	C	T	.	.	MAF_INRAE=43.333
NC_035090.1	6585969	.	T	A	.	.	MAF_INRAE=45.57;MAF_USDA=30.952
NC_035090.1	6585979	.	A	G	.	.	MAF_INRAE=45.57;MAF_USDA=30.0
NC_035090.1	6585988	.	C	T	.	.	MAF_USDA=1.639
NC_035090.1	6585989	.	A	G	.	.	MAF_USDA=1.639
NC_035090.1	6585990	.	A	T	.	.	MAF_INRAE=45.57;MAF_USDA=29.412
NC_035090.1	6585991	.	A	C	.	.	MAF_USDA=1.639
NC_035090.1	6586099	.	A	G	.	.	MAF_USDA=1.639
NC_035090.1	6586131	.	C	T	.	.	MAF_INRAE=10.127;MAF_USDA=5.294
NC_035090.1	6586167	.	G	A	.	.	MAF_INRAE=46.203;MAF_USDA=29.412
NC_035090.1	6586193	.	A	C	.	.	MAF_INRAE=14.167;MAF_USDA=10.656
NC_035090.1	6586236	.	C	T	.	.	MAF_INRAE=47.468;MAF_USDA=27.976
NC_035090.1	6586252	.	G	T	.	.	MAF_USDA=25.0
NC_035090.1	6586304	.	A	C	.	.	MAF_INRAE=46.835
NC_035090.1	6586344	.	T	C	.	.	MAF_INRAE=46.203;MAF_USDA=30.0
NC_035090.1	6586369	.	G	A	.	.	MAF_USDA=2.941
NC_035090.1	6586371	.	A	G	.	.	MAF_INRAE=45.57;MAF_USDA=29.412
NC_035090.1	6586385	.	T	G	.	.	MAF_INRAE=14.167;MAF_USDA=11.475
NC_035090.1	6586410	.	C	T	.	.	MAF_INRAE=10.526
NC_035090.1	6586484	.	C	A	.	.	MAF_INRAE=45.57;MAF_USDA=42.353
NC_035090.1	6586504	.	C	T	.	.	MAF_INRAE=5.263;MAF_USDA=4.918
NC_035090.1	6586557	.	A	C	.	.	MAF_INRAE=40.506;MAF_USDA=50.0
NC_035090.1	6586574	.	A	C	.	.	MAF_INRAE=46.203;MAF_USDA=41.176
NC_035090.1	6586586	.	G	A	.	.	MAF_INRAE=46.203;MAF_USDA=41.176
NC_035090.1	6586616	.	C	T	.	.	MAF_INRAE=5.063;MAF_USDA=4.167
NC_035090.1	6586620	.	C	T	.	.	MAF_INRAE=40.0;MAF_USDA=44.118
NC_035090.1	6586632	.	G	T	.	.	MAF_INRAE=3.333;MAF_USDA=2.941
NC_035090.1	6586646	.	C	A	.	.	MAF_INRAE=4.167;MAF_USDA=15.882
NC_035090.1	6586654	.	G	A	.	.	MAF_INRAE=2.5;MAF_USDA=5.294
NC_035090.1	6586670	.	T	C	.	.	MAF_INRAE=12.025;MAF_USDA=26.471
NC_035090.1	6586690	.	C	T	.	.	MAF_INRAE=2.5;MAF_USDA=2.459
NC_035090.1	6586697	.	A	C	.	.	MAF_INRAE=10.127;MAF_USDA=21.765
NC_035090.1	6586700	.	T	G	.	.	MAF_INRAE=4.167;MAF_USDA=21.176
NC_035090.1	6586704	.	C	A	.	.	MAF_USDA=7.377
NC_035090.1	6586710	.	T	C	.	.	MAF_INRAE=4.167
NC_035090.1	6586721	.	T	C	.	.	MAF_INRAE=3.333;MAF_USDA=18.824
NC_035090.1	6586727	.	T	C	.	.	MAF_INRAE=9.167;MAF_USDA=4.918
NC_035090.1	6586734	.	C	G	.	.	MAF_INRAE=2.5;MAF_USDA=15.294
NC_035090.1	6586743	.	T	C	.	.	MAF_INRAE=3.333;MAF_USDA=15.294
NC_035090.1	6586774	.	G	A	.	.	MAF_INRAE=37.5;MAF_USDA=10.714
NC_035090.1	6586776	.	C	T	.	.	MAF_INRAE=8.333;MAF_USDA=2.5
NC_035090.1	6586779	.	T	A	.	.	MAF_USDA=4.167
NC_035090.1	6586791	.	T	A	.	.	MAF_INRAE=3.333;MAF_USDA=4.167
NC_035090.1	6586806	.	C	T	.	.	MAF_INRAE=5.0;MAF_USDA=14.286
NC_035090.1	6586818	.	A	G	.	.	MAF_INRAE=5.0;MAF_USDA=14.286
NC_035090.1	6586855	.	T	C,G	.	.	MAF_INRAE=3.333;MAF_USDA=8.333
NC_035090.1	6586857	.	T	A	.	.	MAF_USDA=18.235
NC_035090.1	6586880	.	T	C	.	.	MAF_USDA=23.529
NC_035090.1	6586893	.	T	G	.	.	MAF_USDA=4.167
NC_035090.1	6586897	.	T	C	.	.	MAF_INRAE=15.0;MAF_USDA=28.571
NC_035090.1	6586904	.	A	G	.	.	MAF_INRAE=15.789;MAF_USDA=13.333
NC_035090.1	6586909	.	C	G	.	.	MAF_INRAE=5.063;MAF_USDA=31.25
NC_035090.1	6586910	.	G	C	.	.	MAF_USDA=12.5
NC_035090.1	6586911	.	A	C	.	.	MAF_USDA=11.905
NC_035090.1	6586913	.	T	C	.	.	MAF_USDA=12.5
NC_035090.1	6586922	.	G	A	.	.	MAF_INRAE=10.526
NC_035090.1	6586926	.	G	A	.	.	MAF_INRAE=27.848;MAF_USDA=6.548
NC_035090.1	6586944	.	A	T	.	.	MAF_USDA=13.69
NC_035090.1	6586957	.	C	T	.	.	MAF_INRAE=10.127;MAF_USDA=8.929
NC_035090.1	6587019	.	T	G	.	.	MAF_USDA=10.843
NC_035090.1	6587097	.	C	A	.	.	MAF_INRAE=5.263;MAF_USDA=2.459
NC_035090.1	6587109	.	T	C	.	.	MAF_INRAE=29.114;MAF_USDA=32.941
NC_035090.1	6587138	.	T	C	.	.	MAF_USDA=3.333
NC_035090.1	6587139	.	G	T	.	.	MAF_USDA=3.333
NC_035090.1	6587155	.	C	T	.	.	MAF_USDA=4.167
NC_035090.1	6587207	.	G	A	.	.	MAF_USDA=4.098
NC_035090.1	6587211	.	A	C	.	.	MAF_INRAE=1.667;MAF_USDA=18.235
NC_035090.1	6587337	.	T	C	.	.	MAF_INRAE=2.5;MAF_USDA=15.294
NC_035090.1	6587340	.	T	A	.	.	MAF_USDA=4.098
NC_035090.1	6587365	.	G	A	.	.	MAF_USDA=4.098
NC_035090.1	6587368	.	C	A	.	.	MAF_USDA=4.098
NC_035090.1	6587382	.	G	A	.	.	MAF_USDA=1.639
NC_035090.1	6587383	.	C	A	.	.	MAF_USDA=1.639
NC_035090.1	6587412	.	A	T	.	.	MAF_USDA=3.333
NC_035090.1	6587446	.	G	A	.	.	MAF_INRAE=18.333;MAF_USDA=29.762
NC_035090.1	6587508	.	A	T	.	.	MAF_USDA=2.083
NC_035090.1	6587513	.	C	T	.	.	MAF_USDA=4.098
NC_035090.1	6587534	.	G	T	.	.	MAF_USDA=4.098
NC_035090.1	6587567	.	A	T	.	.	MAF_USDA=2.083
NC_035090.1	6587574	.	G	A	.	.	MAF_USDA=3.279
NC_035090.1	6587653	.	A	G	.	.	MAF_USDA=18.235
NC_035090.1	6587661	.	G	A	.	.	MAF_USDA=4.098
NC_035090.1	6587695	.	T	C	.	.	MAF_USDA=13.529
NC_035090.1	6587697	.	C	T	.	.	MAF_USDA=40.0
NC_035090.1	6587711	.	T	A	.	.	MAF_USDA=9.836
NC_035090.1	6587720	.	G	A	.	.	MAF_USDA=1.667
NC_035090.1	6587722	.	C	T	.	.	MAF_INRAE=47.368;MAF_USDA=50.0
NC_035090.1	6587725	.	C	T	.	.	MAF_USDA=21.739
NC_035090.1	6587755	.	G	A	.	.	MAF_USDA=17.857
NC_035090.1	6587764	.	C	A	.	.	MAF_USDA=3.279
NC_035090.1	6587769	.	G	C	.	.	MAF_USDA=4.098
NC_035090.1	6587772	.	A	G	.	.	MAF_USDA=2.459
NC_035090.1	6587773	.	A	G	.	.	MAF_USDA=12.941
NC_035090.1	6587775	.	A	C	.	.	MAF_USDA=18.824
NC_035090.1	6587779	.	C	T	.	.	MAF_USDA=38.235
NC_035090.1	6587795	.	A	G	.	.	MAF_USDA=5.882
NC_035090.1	6587813	.	A	G	.	.	MAF_USDA=6.25
NC_035090.1	6589042	.	C	T	.	.	MAF_INRAE=6.667;MAF_USDA=13.253
NC_035090.1	6589072	.	C	T	.	.	MAF_USDA=18.75
NC_035090.1	6589115	.	T	C	.	.	MAF_USDA=41.071
NC_035090.1	6589129	.	G	A	.	.	MAF_USDA=1.667
NC_035090.1	6589169	.	G	A	.	.	MAF_USDA=2.381
NC_035090.1	6589195	.	C	T	.	.	MAF_USDA=2.381
NC_035090.1	6589215	.	A	G	.	.	MAF_USDA=39.881
NC_035090.1	6589309	.	C	T	.	.	MAF_USDA=10.119
NC_035090.1	6589322	.	A	G	.	.	MAF_INRAE=10.833;MAF_USDA=6.25
NC_035090.1	6589328	.	T	C	.	.	MAF_INRAE=16.667;MAF_USDA=40.476
NC_035090.1	6589339	.	G	A	.	.	MAF_USDA=3.333
NC_035090.1	6589347	.	T	G	.	.	MAF_USDA=10.119
NC_035090.1	6589359	.	C	A	.	.	MAF_INRAE=10.833;MAF_USDA=6.25
NC_035090.1	6589372	.	A	C	.	.	MAF_USDA=11.31
NC_035090.1	6589375	.	C	A	.	.	MAF_USDA=2.5
NC_035090.1	6589381	.	A	T	.	.	MAF_USDA=2.083
NC_035090.1	6589399	.	G	A	.	.	MAF_INRAE=11.667;MAF_USDA=13.69
NC_035090.1	6589426	.	G	T	.	.	MAF_INRAE=46.203;MAF_USDA=42.857
NC_035090.1	6589440	.	C	A	.	.	MAF_INRAE=11.667
NC_035090.1	6589447	.	T	A	.	.	MAF_INRAE=11.667;MAF_USDA=29.167
NC_035090.1	6589498	.	T	C	.	.	MAF_USDA=1.667
NC_035090.1	6589516	.	A	G	.	.	MAF_INRAE=26.582;MAF_USDA=39.881
NC_035090.1	6589523	.	C	A	.	.	MAF_INRAE=10.759;MAF_USDA=13.69
NC_035090.1	6589533	.	T	A	.	.	MAF_USDA=1.667
NC_035090.1	6589538	.	G	A	.	.	MAF_USDA=2.976
NC_035090.1	6589573	.	A	C	.	.	MAF_INRAE=10.127;MAF_USDA=13.69
NC_035090.1	6589574	.	A	C	.	.	MAF_INRAE=10.0;MAF_USDA=13.095
NC_035090.1	6589597	.	A	T	.	.	MAF_INRAE=10.127;MAF_USDA=13.69
NC_035090.1	6589646	.	G	A	.	.	MAF_USDA=8.929
NC_035090.1	6589654	.	A	G	.	.	MAF_INRAE=10.759;MAF_USDA=11.905
NC_035090.1	6589723	.	G	C	.	.	MAF_INRAE=2.632;MAF_USDA=10.0
NC_035090.1	6589742	.	A	T	.	.	MAF_INRAE=2.5;MAF_USDA=11.176
NC_035090.1	6589756	.	A	T	.	.	MAF_USDA=2.083
NC_035090.1	6589775	.	T	C	.	.	MAF_INRAE=22.785;MAF_USDA=31.765
NC_035090.1	6589805	.	T	G	.	.	MAF_INRAE=10.127;MAF_USDA=5.882
NC_035090.1	6589813	.	A	G	.	.	MAF_USDA=4.098
NC_035090.1	6589819	.	T	C	.	.	MAF_INRAE=10.127;MAF_USDA=15.882
NC_035090.1	6589837	.	T	C	.	.	MAF_USDA=3.279
NC_035090.1	6589838	.	G	A	.	.	MAF_USDA=3.279
NC_035090.1	6589842	.	G	T	.	.	MAF_USDA=4.918
NC_035090.1	6589866	.	G	T	.	.	MAF_INRAE=11.392;MAF_USDA=2.941
NC_035090.1	6589884	.	G	T	.	.	MAF_USDA=4.098
NC_035090.1	6589900	.	G	A	.	.	MAF_INRAE=11.667;MAF_USDA=29.167
NC_035090.1	6589920	.	C	A	.	.	MAF_INRAE=11.392;MAF_USDA=15.294
NC_035090.1	6589970	.	T	A	.	.	MAF_INRAE=11.392;MAF_USDA=15.294
NC_035090.1	6589987	.	G	A	.	.	MAF_INRAE=11.392;MAF_USDA=12.353
NC_035090.1	6590018	.	G	A	.	.	MAF_USDA=1.639
NC_035090.1	6590039	.	G	A	.	.	MAF_USDA=2.459
NC_035090.1	6590064	.	G	T	.	.	MAF_USDA=5.738
NC_035090.1	6590073	.	A	G	.	.	MAF_INRAE=11.392;MAF_USDA=15.882
NC_035090.1	6590083	.	C	A	.	.	MAF_USDA=4.098
NC_035090.1	6590114	.	C	A	.	.	MAF_USDA=4.098
NC_035090.1	6590140	.	A	T	.	.	MAF_USDA=4.098
NC_035090.1	6590143	.	T	C	.	.	MAF_INRAE=15.19;MAF_USDA=23.529
NC_035090.1	6590170	.	C	A	.	.	MAF_USDA=4.098
NC_035090.1	6590231	.	A	G	.	.	MAF_INRAE=15.823;MAF_USDA=24.706
NC_035090.1	6590297	.	G	A	.	.	MAF_USDA=4.918
NC_035090.1	6590308	.	G	T	.	.	MAF_USDA=5.882
NC_035090.1	6590329	.	G	T	.	.	MAF_USDA=4.098
NC_035090.1	6590332	.	C	T	.	.	MAF_USDA=15.882
NC_035090.1	6590335	.	C	T	.	.	MAF_USDA=4.098
NC_035090.1	6590336	.	C	G	.	.	MAF_USDA=4.098
NC_035090.1	6590374	.	A	G	.	.	MAF_INRAE=10.759;MAF_USDA=13.529
NC_035090.1	6590382	.	C	A	.	.	MAF_INRAE=12.025;MAF_USDA=14.118
NC_035090.1	6590390	.	C	T	.	.	MAF_INRAE=10.759;MAF_USDA=13.529
NC_035090.1	6590391	.	T	G	.	.	MAF_INRAE=14.167;MAF_USDA=7.377
NC_035090.1	6590419	.	A	T	.	.	MAF_USDA=4.098
NC_035090.1	6590421	.	C	T	.	.	MAF_USDA=4.098
NC_035090.1	6590464	.	A	G	.	.	MAF_USDA=4.098
NC_035090.1	6590474	.	T	C	.	.	MAF_INRAE=11.392;MAF_USDA=6.25
NC_035090.1	6590475	.	C	A	.	.	MAF_INRAE=11.667;MAF_USDA=3.529
NC_035090.1	6590492	.	G	A	.	.	MAF_USDA=4.098
NC_035090.1	6590494	.	G	T	.	.	MAF_USDA=2.353
NC_035090.1	6590514	.	C	T	.	.	MAF_INRAE=27.215;MAF_USDA=2.083
NC_035090.1	6590517	.	C	T	.	.	MAF_INRAE=10.127;MAF_USDA=7.059
NC_035090.1	6590519	.	T	G	.	.	MAF_INRAE=8.333;MAF_USDA=1.639
NC_035090.1	6590531	.	A	G	.	.	MAF_USDA=2.459
NC_035090.1	6590571	.	G	A	.	.	MAF_INRAE=31.013;MAF_USDA=44.118
NC_035090.1	6590586	.	G	T	.	.	MAF_USDA=7.377
NC_035090.1	6590591	.	T	C	.	.	MAF_INRAE=9.167;MAF_USDA=25.294
NC_035090.1	6590596	.	A	C	.	.	MAF_INRAE=9.167;MAF_USDA=24.706
NC_035090.1	6590625	.	C	T	.	.	MAF_INRAE=19.167
NC_035090.1	6590629	.	A	T	.	.	MAF_USDA=22.917
NC_035090.1	6590635	.	T	A	.	.	MAF_INRAE=19.167;MAF_USDA=38.235
NC_035090.1	6590641	.	G	A	.	.	MAF_INRAE=19.167;MAF_USDA=36.471
NC_035090.1	6590674	.	C	T	.	.	MAF_INRAE=10.526
NC_035090.1	6590709	.	C	T	.	.	MAF_USDA=1.639
NC_035090.1	6590710	.	G	A	.	.	MAF_USDA=4.918
NC_035090.1	6590722	.	G	C	.	.	MAF_USDA=3.279
NC_035090.1	6590790	.	G	A	.	.	MAF_USDA=4.167
NC_035090.1	6590792	.	C	A	.	.	MAF_USDA=4.167
NC_035090.1	6590794	.	ATCGCTCCGTTCT	ATCGCTCCGTTCC	.	.	MAF_USDA=4.167
NC_035090.1	6590810	.	C	A	.	.	MAF_USDA=2.083
NC_035090.1	6590846	.	T	C	.	.	MAF_USDA=4.167
NC_035090.1	6590881	.	A	G	.	.	MAF_USDA=4.167
NC_035090.1	6591570	.	A	G	.	.	MAF_USDA=2.941
NC_035090.1	6591714	.	T	C	.	.	MAF_USDA=3.279
NC_035090.1	6591782	.	C	T	.	.	MAF_USDA=4.098
NC_035090.1	6591786	.	G	A	.	.	MAF_USDA=4.098
NC_035090.1	6591794	.	C	T	.	.	MAF_USDA=4.918
NC_035090.1	6591815	.	T	G	.	.	MAF_USDA=3.279
NC_035090.1	6591816	.	A	G	.	.	MAF_USDA=3.279
NC_035090.1	6591825	.	A	G	.	.	MAF_INRAE=10.759;MAF_USDA=17.647
NC_035090.1	6591850	.	A	G	.	.	MAF_USDA=4.098
NC_035090.1	6591883	.	C	T	.	.	MAF_USDA=2.941
NC_035090.1	6591913	.	G	A	.	.	MAF_INRAE=10.127;MAF_USDA=5.294
NC_035090.1	6591927	.	A	G	.	.	MAF_INRAE=5.263;MAF_USDA=4.918
NC_035090.1	6591948	.	G	T	.	.	MAF_USDA=8.824
NC_035090.1	6591956	.	C	A	.	.	MAF_USDA=2.083
NC_035090.1	6591967	.	A	G	.	.	MAF_USDA=8.824
NC_035090.1	6591988	.	C	A	.	.	MAF_INRAE=31.646;MAF_USDA=35.294
NC_035090.1	6592052	.	G	A	.	.	MAF_USDA=1.639
NC_035090.1	6592053	.	C	A	.	.	MAF_USDA=3.279
NC_035090.1	6592195	.	A	G	.	.	MAF_INRAE=21.667;MAF_USDA=9.016
NC_035090.1	6592200	.	T	C	.	.	MAF_USDA=4.098
NC_035090.1	6592222	.	G	A	.	.	MAF_INRAE=2.5
NC_035090.1	6592230	.	G	A	.	.	MAF_USDA=3.279
NC_035090.1	6592252	.	T	C	.	.	MAF_INRAE=24.051;MAF_USDA=37.647
NC_035090.1	6592272	.	A	C	.	.	MAF_INRAE=24.051;MAF_USDA=37.647
NC_035090.1	6592323	.	T	A	.	.	MAF_USDA=4.918
NC_035090.1	6592348	.	A	T	.	.	MAF_INRAE=48.101;MAF_USDA=39.412
NC_035090.1	6592350	.	A	G	.	.	MAF_INRAE=45.0;MAF_USDA=39.412
NC_035090.1	6592366	.	C	G	.	.	MAF_INRAE=48.734;MAF_USDA=38.235
NC_035090.1	6592367	.	A	G	.	.	MAF_INRAE=44.167;MAF_USDA=38.235
NC_035090.1	6592369	.	C	T	.	.	MAF_INRAE=43.333;MAF_USDA=38.235
NC_035090.1	6592370	.	A	G	.	.	MAF_INRAE=43.333;MAF_USDA=38.235
NC_035090.1	6592418	.	T	A	.	.	MAF_USDA=3.279
NC_035090.1	6592420	.	A	T	.	.	MAF_USDA=8.824
NC_035090.1	6592447	.	T	C	.	.	MAF_INRAE=42.405;MAF_USDA=44.706
NC_035090.1	6592448	.	T	A	.	.	MAF_INRAE=49.167;MAF_USDA=44.706
NC_035090.1	6592464	.	A	T	.	.	MAF_INRAE=42.405;MAF_USDA=44.706
NC_035090.1	6592495	.	G	T	.	.	MAF_USDA=14.583
NC_035090.1	6592509	.	T	G	.	.	MAF_INRAE=44.304
NC_035090.1	6592585	.	G	C	.	.	MAF_INRAE=49.167;MAF_USDA=48.235
NC_035090.1	6592602	.	G	T	.	.	MAF_INRAE=8.228;MAF_USDA=4.918
NC_035090.1	6592624	.	C	A	.	.	MAF_INRAE=17.722;MAF_USDA=44.118
NC_035090.1	6592652	.	C	T	.	.	MAF_INRAE=12.658;MAF_USDA=17.647
NC_035090.1	6592666	.	A	T	.	.	MAF_INRAE=20.253;MAF_USDA=17.647
NC_035090.1	6592702	.	G	C	.	.	MAF_INRAE=12.025;MAF_USDA=14.706
NC_035090.1	6592709	.	G	A	.	.	MAF_INRAE=5.696;MAF_USDA=7.059
NC_035090.1	6592720	.	G	T	.	.	MAF_USDA=1.639
NC_035090.1	6592742	.	C	T	.	.	MAF_INRAE=12.658;MAF_USDA=23.529
NC_035090.1	6592835	.	G	T	.	.	MAF_USDA=6.25
NC_035090.1	6592856	.	C	T	.	.	MAF_INRAE=2.5;MAF_USDA=4.706
NC_035090.1	6592874	.	C	T	.	.	MAF_USDA=4.118
NC_035090.1	6592887	.	C	G	.	.	MAF_USDA=5.294
NC_035090.1	6592992	.	G	A	.	.	MAF_USDA=1.639
NC_035090.1	6592997	.	G	T	.	.	MAF_INRAE=39.873;MAF_USDA=21.176
NC_035090.1	6593024	.	G	T	.	.	MAF_USDA=9.639
NC_035090.1	6593084	.	T	G	.	.	MAF_INRAE=8.228;MAF_USDA=10.588
NC_035090.1	6593123	.	C	G	.	.	MAF_INRAE=28.481;MAF_USDA=26.471
NC_035090.1	6593143	.	G	A	.	.	MAF_INRAE=23.333;MAF_USDA=9.016
NC_035090.1	6593180	.	T	A	.	.	MAF_INRAE=28.481;MAF_USDA=30.0
NC_035090.1	6593242	.	T	C	.	.	MAF_INRAE=2.5
NC_035090.1	6593278	.	T	A	.	.	MAF_USDA=4.118
NC_035090.1	6593289	.	G	A	.	.	MAF_INRAE=31.646;MAF_USDA=48.81
NC_035090.1	6593306	.	C	T	.	.	MAF_USDA=2.459
NC_035090.1	6593321	.	C	T	.	.	MAF_USDA=1.765
NC_035090.1	6593322	.	A	T	.	.	MAF_USDA=1.765
NC_035090.1	6593379	.	T	C	.	.	MAF_INRAE=27.848;MAF_USDA=5.294
NC_035090.1	6593440	.	A	G	.	.	MAF_USDA=4.706
NC_035090.1	6593469	.	T	G	.	.	MAF_INRAE=28.481;MAF_USDA=28.235
NC_035090.1	6593573	.	A	G	.	.	MAF_INRAE=28.481;MAF_USDA=27.059
NC_035090.1	6593592	.	C	A	.	.	MAF_USDA=1.639
NC_035090.1	6593651	.	A	C	.	.	MAF_USDA=4.706
NC_035090.1	6593663	.	C	T	.	.	MAF_INRAE=27.848;MAF_USDA=16.471
NC_035090.1	6593665	.	T	A	.	.	MAF_USDA=1.639
NC_035090.1	6593671	.	C	T	.	.	MAF_INRAE=5.696;MAF_USDA=4.706
NC_035090.1	6593689	.	G	A	.	.	MAF_USDA=1.639
NC_035090.1	6593837	.	C	T	.	.	MAF_USDA=1.639
NC_035090.1	6593838	.	T	A	.	.	MAF_USDA=1.639
NC_035090.1	6593860	.	G	T	.	.	MAF_INRAE=7.595
NC_035090.1	6593884	.	C	T	.	.	MAF_USDA=1.765
NC_035090.1	6594004	.	A	G	.	.	MAF_INRAE=5.263;MAF_USDA=2.459
NC_035090.1	6594039	.	T	G	.	.	MAF_INRAE=27.215;MAF_USDA=5.294
NC_035090.1	6594060	.	A	C	.	.	MAF_INRAE=28.481;MAF_USDA=37.059
NC_035090.1	6594131	.	G	C	.	.	MAF_INRAE=32.911;MAF_USDA=20.0
NC_035090.1	6594245	.	G	T	.	.	MAF_INRAE=26.316;MAF_USDA=1.176
NC_035090.1	6594364	.	A	G	.	.	MAF_USDA=1.639
NC_035090.1	6594368	.	T	C	.	.	MAF_INRAE=28.481;MAF_USDA=38.235
NC_035090.1	6594380	.	C	G	.	.	MAF_INRAE=12.658;MAF_USDA=10.588
NC_035090.1	6594416	.	C	A	.	.	MAF_INRAE=27.215
NC_035090.1	6594417	.	T	G	.	.	MAF_INRAE=9.494
NC_035090.1	6594421	.	C	A	.	.	MAF_INRAE=5.696
NC_035090.1	6594484	.	C	G	.	.	MAF_INRAE=4.167;MAF_USDA=1.639
NC_035090.1	6594539	.	G	A	.	.	MAF_INRAE=26.582;MAF_USDA=45.082
NC_035090.1	6594586	.	G	T	.	.	MAF_USDA=4.118
NC_035090.1	6594646	.	C	T	.	.	MAF_INRAE=8.228
NC_035090.1	6594663	.	C	A	.	.	MAF_USDA=8.197
NC_035090.1	6594687	.	G	A	.	.	MAF_INRAE=28.481
NC_035090.1	6594739	.	T	C	.	.	MAF_USDA=4.167
NC_035090.1	6594768	.	C	T	.	.	MAF_USDA=11.176
NC_035090.1	6594848	.	A	T	.	.	MAF_USDA=10.588
NC_035090.1	6594875	.	T	C	.	.	MAF_USDA=47.917
NC_035090.1	6594889	.	G	A	.	.	MAF_USDA=29.167
NC_035090.1	6594895	.	C	T	.	.	MAF_USDA=33.333
NC_035090.1	6599382	.	T	C	.	.	MAF_USDA=6.557
NC_035090.1	6599435	.	C	T	.	.	MAF_USDA=3.279
NC_035090.1	6599487	.	T	A	.	.	MAF_USDA=9.836
NC_035090.1	6599507	.	A	G	.	.	MAF_USDA=15.294
NC_035090.1	6599594	.	A	G	.	.	MAF_USDA=1.639
NC_035090.1	6599654	.	C	T	.	.	MAF_INRAE=8.333;MAF_USDA=5.738
NC_035090.1	6599719	.	G	A	.	.	MAF_USDA=1.639
NC_035090.1	6599729	.	G	A	.	.	MAF_USDA=1.639
NC_035090.1	6599745	.	G	A	.	.	MAF_USDA=1.639
NC_035090.1	6599868	.	T	C	.	.	MAF_INRAE=5.263
NC_035090.1	6600045	.	A	T	.	.	MAF_INRAE=10.526
NC_035090.1	6600050	.	A	T	.	.	MAF_USDA=1.639
NC_035090.1	6600078	.	G	T	.	.	MAF_INRAE=27.215;MAF_USDA=48.824
NC_035090.1	6600179	.	C	T	.	.	MAF_USDA=1.639
NC_035090.1	6600202	.	C	T	.	.	MAF_USDA=11.765
NC_035090.1	6600213	.	T	C	.	.	MAF_INRAE=8.333;MAF_USDA=7.647
NC_035090.1	6600217	.	C	T	.	.	MAF_USDA=11.176
NC_035090.1	6600261	.	T	C	.	.	MAF_INRAE=8.228;MAF_USDA=2.941
NC_035090.1	6600266	.	A	G	.	.	MAF_INRAE=17.722;MAF_USDA=28.235
NC_035090.1	6600280	.	G	T	.	.	MAF_USDA=1.639
NC_035090.1	6600282	.	A	G	.	.	MAF_INRAE=41.139;MAF_USDA=34.118
NC_035090.1	6600287	.	G	A	.	.	MAF_INRAE=47.468;MAF_USDA=24.706
NC_035090.1	6600342	.	G	T	.	.	MAF_USDA=3.279
NC_035090.1	6600361	.	A	G	.	.	MAF_INRAE=21.053;MAF_USDA=39.286
NC_035090.1	6600366	.	C	G	.	.	MAF_USDA=6.25
NC_035090.1	6600474	.	A	C	.	.	MAF_USDA=29.167
NC_035090.1	6600494	.	T	A	.	.	MAF_USDA=4.167
NC_035090.1	6600534	.	T	A	.	.	MAF_USDA=6.25
NC_035090.1	6600539	.	A	C	.	.	MAF_USDA=47.917
NC_035090.1	6600545	.	C	A	.	.	MAF_USDA=39.583
NC_035090.1	6600621	.	T	G	.	.	MAF_USDA=8.696
NC_035090.1	6608616	.	A	G	.	.	MAF_INRAE=47.368;MAF_USDA=45.238
NC_035090.1	6608641	.	T	G	.	.	MAF_USDA=9.524
NC_035090.1	6608823	.	G	A	.	.	MAF_USDA=4.706
NC_035090.1	6608895	.	C	A	.	.	MAF_INRAE=15.19;MAF_USDA=14.118
NC_035090.1	6608989	.	G	A	.	.	MAF_USDA=2.459
NC_035090.1	6608995	.	T	C	.	.	MAF_USDA=1.639
NC_035090.1	6609087	.	G	A	.	.	MAF_USDA=2.459
NC_035090.1	6609317	.	G	A	.	.	MAF_USDA=5.952
NC_035090.1	6609347	.	C	A	.	.	MAF_USDA=13.69
NC_035090.1	6609389	.	T	G	.	.	MAF_USDA=1.667
NC_035090.1	6609919	.	T	A	.	.	MAF_USDA=1.639
NC_035090.1	6610034	.	T	A	.	.	MAF_USDA=1.639
NC_035090.1	6610045	.	A	G	.	.	MAF_USDA=13.529
NC_035090.1	6610051	.	A	T	.	.	MAF_USDA=1.639
NC_035090.1	6610100	.	A	C	.	.	MAF_USDA=2.459
NC_035090.1	6610130	.	A	C	.	.	MAF_USDA=1.639
NC_035090.1	6610172	.	G	A	.	.	MAF_USDA=1.639
NC_035090.1	6610189	.	C	T	.	.	MAF_USDA=1.639
NC_035090.1	6610216	.	G	C	.	.	MAF_USDA=15.882
NC_035090.1	6610259	.	T	G	.	.	MAF_USDA=3.279
NC_035090.1	6610286	.	T	G	.	.	MAF_USDA=1.639
NC_035090.1	6610327	.	T	A	.	.	MAF_USDA=12.353
NC_035090.1	6610328	.	T	A	.	.	MAF_USDA=18.235
NC_035090.1	6610374	.	T	C	.	.	MAF_USDA=2.941
NC_035090.1	6610410	.	G	A	.	.	MAF_USDA=13.529
NC_035090.1	6610420	.	T	G	.	.	MAF_USDA=13.529
NC_035090.1	6610424	.	C	A	.	.	MAF_INRAE=27.5;MAF_USDA=15.294
NC_035090.1	6610431	.	T	G	.	.	MAF_USDA=9.412
NC_035090.1	6610590	.	A	G	.	.	MAF_USDA=1.639
NC_035090.1	6610629	.	C	T	.	.	MAF_USDA=1.639
NC_035090.1	6610643	.	C	G	.	.	MAF_USDA=2.459
NC_035090.1	6610644	.	A	G	.	.	MAF_USDA=12.353
NC_035090.1	6610685	.	A	C	.	.	MAF_USDA=2.459
NC_035090.1	6610708	.	G	T	.	.	MAF_USDA=2.459
NC_035090.1	6610721	.	C	G	.	.	MAF_USDA=6.25
NC_035090.1	6610779	.	T	G	.	.	MAF_USDA=14.286
NC_035090.1	6610874	.	C	T	.	.	MAF_INRAE=8.861;MAF_USDA=1.176
NC_035090.1	6610880	.	G	A	.	.	MAF_USDA=1.639
NC_035090.1	6610899	.	A	G	.	.	MAF_INRAE=5.263;MAF_USDA=6.471
NC_035090.1	6610910	.	C	A	.	.	MAF_INRAE=8.333;MAF_USDA=4.098
NC_035090.1	6610926	.	T	C	.	.	MAF_USDA=3.279
NC_035090.1	6610946	.	T	G	.	.	MAF_USDA=12.941
NC_035090.1	6610947	.	T	C	.	.	MAF_INRAE=5.833;MAF_USDA=23.529
NC_035090.1	6610955	.	A	C	.	.	MAF_USDA=2.459
NC_035090.1	6610959	.	T	A	.	.	MAF_INRAE=3.333;MAF_USDA=3.279
NC_035090.1	6610968	.	C	T	.	.	MAF_INRAE=3.333
NC_035090.1	6611036	.	G	A	.	.	MAF_USDA=1.639
NC_035090.1	6611043	.	T	G	.	.	MAF_INRAE=3.333;MAF_USDA=4.098
NC_035090.1	6611059	.	C	T	.	.	MAF_USDA=1.639
NC_035090.1	6611075	.	T	C	.	.	MAF_USDA=9.016
NC_035090.1	6611128	.	C	T	.	.	MAF_INRAE=3.333;MAF_USDA=3.279
NC_035090.1	6611132	.	C	T	.	.	MAF_INRAE=5.063;MAF_USDA=5.294
NC_035090.1	6611134	.	C	T	.	.	MAF_INRAE=5.263;MAF_USDA=4.918
NC_035090.1	6611185	.	C	T	.	.	MAF_INRAE=1.667
NC_035090.1	6611191	.	C	T	.	.	MAF_INRAE=12.5
NC_035090.1	6611193	.	G	A	.	.	MAF_INRAE=10.0
NC_035090.1	6611195	.	C	T	.	.	MAF_INRAE=3.333;MAF_USDA=4.098
NC_035090.1	6611203	.	C	T	.	.	MAF_INRAE=3.333;MAF_USDA=4.098
NC_035090.1	6611221	.	C	T	.	.	MAF_INRAE=5.063
NC_035090.1	6611226	.	G	A	.	.	MAF_INRAE=15.0
NC_035090.1	6611228	.	G	A	.	.	MAF_INRAE=5.063
NC_035090.1	6611242	.	G	A	.	.	MAF_INRAE=4.167;MAF_USDA=26.471
NC_035090.1	6611246	.	C	T	.	.	MAF_INRAE=2.5;MAF_USDA=6.25
NC_035090.1	6611293	.	C	T	.	.	MAF_USDA=6.25
NC_035090.1	6611351	.	G	A	.	.	MAF_USDA=20.238
NC_035090.1	6611367	.	C	T	.	.	MAF_USDA=7.059
NC_035090.1	6611370	.	T	G	.	.	MAF_USDA=6.471
NC_035090.1	6611388	.	G	A	.	.	MAF_INRAE=8.228;MAF_USDA=24.706
NC_035090.1	6611391	.	C	T	.	.	MAF_INRAE=3.333;MAF_USDA=4.098
NC_035090.1	6611393	.	C	T	.	.	MAF_INRAE=3.333
NC_035090.1	6611411	.	G	A	.	.	MAF_USDA=1.639
NC_035090.1	6611461	.	A	G	.	.	MAF_INRAE=4.43;MAF_USDA=6.25
NC_035090.1	6611512	.	G	T	.	.	MAF_INRAE=3.333;MAF_USDA=4.098
NC_035090.1	6611534	.	A	T	.	.	MAF_INRAE=1.667
NC_035090.1	6611555	.	G	A	.	.	MAF_INRAE=1.667;MAF_USDA=1.639
NC_035090.1	6611559	.	A	C	.	.	MAF_INRAE=1.667
NC_035090.1	6611591	.	G	A	.	.	MAF_INRAE=1.667
NC_035090.1	6611639	.	C	T	.	.	MAF_USDA=6.471
NC_035090.1	6611652	.	C	T	.	.	MAF_USDA=4.098
NC_035090.1	6611660	.	A	G	.	.	MAF_INRAE=10.0
NC_035090.1	6611664	.	G	A	.	.	MAF_INRAE=12.5;MAF_USDA=25.882
NC_035090.1	6611666	.	A	T	.	.	MAF_INRAE=6.667
NC_035090.1	6611686	.	C	T	.	.	MAF_INRAE=8.333
NC_035090.1	6611692	.	C	T	.	.	MAF_INRAE=6.667
NC_035090.1	6611700	.	C	A	.	.	MAF_INRAE=5.833
NC_035090.1	6611751	.	C	T	.	.	MAF_USDA=3.279
NC_035090.1	6611803	.	T	C	.	.	MAF_INRAE=3.333;MAF_USDA=3.279
NC_035090.1	6611806	.	C	T	.	.	MAF_USDA=1.639
NC_035090.1	6611807	.	A	C	.	.	MAF_USDA=1.639
NC_035090.1	6611844	.	G	A	.	.	MAF_USDA=1.639
NC_035090.1	6611861	.	G	T	.	.	MAF_INRAE=3.333;MAF_USDA=2.459
NC_035090.1	6611874	.	G	T	.	.	MAF_INRAE=2.5
NC_035090.1	6611880	.	G	T	.	.	MAF_INRAE=2.5
NC_035090.1	6611887	.	A	T	.	.	MAF_INRAE=11.667;MAF_USDA=10.417
NC_035090.1	6611899	.	A	G	.	.	MAF_INRAE=2.5
NC_035090.1	6611908	.	C	T	.	.	MAF_INRAE=2.5
NC_035090.1	6611914	.	A	G	.	.	MAF_INRAE=2.5
NC_035090.1	6611915	.	T	C	.	.	MAF_USDA=1.639
NC_035090.1	6611939	.	C	T	.	.	MAF_INRAE=3.333;MAF_USDA=5.882
NC_035090.1	6611947	.	A	G	.	.	MAF_INRAE=3.797;MAF_USDA=6.25
NC_035090.1	6611963	.	C	T	.	.	MAF_INRAE=2.5;MAF_USDA=10.417
NC_035090.1	6611964	.	A	G	.	.	MAF_INRAE=2.5;MAF_USDA=24.706
NC_035090.1	6611984	.	T	C	.	.	MAF_INRAE=3.333;MAF_USDA=12.295
NC_035090.1	6611985	.	G	C	.	.	MAF_INRAE=3.333;MAF_USDA=6.557
NC_035090.1	6611988	.	G	T	.	.	MAF_INRAE=4.167;MAF_USDA=8.197
NC_035090.1	6611997	.	G	T	.	.	MAF_INRAE=3.333;MAF_USDA=7.377
NC_035090.1	6612000	.	G	A	.	.	MAF_INRAE=44.167;MAF_USDA=26.471
NC_035090.1	6612003	.	C	T	.	.	MAF_INRAE=20.833;MAF_USDA=14.118
NC_035090.1	6612004	.	G	A	.	.	MAF_USDA=1.639
NC_035090.1	6612006	.	G	A	.	.	MAF_USDA=2.941
NC_035090.1	6612009	.	G	A	.	.	MAF_INRAE=3.333;MAF_USDA=5.738
NC_035090.1	6612011	.	G	A	.	.	MAF_INRAE=39.167;MAF_USDA=45.833
NC_035090.1	6612015	.	T	A	.	.	MAF_INRAE=3.333;MAF_USDA=6.557
NC_035090.1	6612045	.	G	A	.	.	MAF_INRAE=24.167;MAF_USDA=21.176
NC_035090.1	6612067	.	C	T	.	.	MAF_INRAE=6.329;MAF_USDA=8.235
NC_035090.1	6612077	.	C	T	.	.	MAF_USDA=8.197
NC_035090.1	6612090	.	C	T	.	.	MAF_USDA=6.25
NC_035090.1	6612099	.	C	A	.	.	MAF_INRAE=3.333
NC_035090.1	6612127	.	T	A	.	.	MAF_INRAE=8.228
NC_035090.1	6612155	.	G	A	.	.	MAF_USDA=3.529
NC_035090.1	6612157	.	C	T	.	.	MAF_INRAE=4.167
NC_035090.1	6612174	.	C	T	.	.	MAF_USDA=1.639
NC_035090.1	6612236	.	G	C	.	.	MAF_INRAE=46.835;MAF_USDA=46.471
NC_035090.1	6612241	.	A	G	.	.	MAF_INRAE=41.139;MAF_USDA=46.471
NC_035090.1	6612250	.	G	C	.	.	MAF_INRAE=32.278;MAF_USDA=32.353
NC_035090.1	6612258	.	A	G	.	.	MAF_INRAE=41.139;MAF_USDA=45.882
NC_035090.1	6612306	.	T	C	.	.	MAF_INRAE=5.833
NC_035090.1	6612342	.	C	A	.	.	MAF_INRAE=8.228;MAF_USDA=9.836
NC_035090.1	6612387	.	A	G	.	.	MAF_INRAE=5.063
NC_035090.1	6612389	.	C	A	.	.	MAF_INRAE=5.263;MAF_USDA=9.412
NC_035090.1	6612393	.	C	T	.	.	MAF_USDA=1.639
NC_035090.1	6612396	.	C	A	.	.	MAF_USDA=6.25
NC_035090.1	6612408	.	A	G	.	.	MAF_INRAE=4.167
NC_035090.1	6612464	.	C	A	.	.	MAF_INRAE=3.333
NC_035090.1	6612500	.	C	T	.	.	MAF_INRAE=37.342;MAF_USDA=46.471
NC_035090.1	6612522	.	G	A	.	.	MAF_INRAE=6.667;MAF_USDA=4.167
NC_035090.1	6612531	.	T	G	.	.	MAF_INRAE=3.333;MAF_USDA=4.918
NC_035090.1	6612536	.	C	A	.	.	MAF_INRAE=5.696;MAF_USDA=8.333
NC_035090.1	6612554	.	A	C	.	.	MAF_USDA=2.459
NC_035090.1	6612609	.	T	C	.	.	MAF_INRAE=6.329;MAF_USDA=1.667
NC_035090.1	6612689	.	T	C	.	.	MAF_USDA=45.833
NC_035090.1	6612733	.	C	G	.	.	MAF_INRAE=47.468;MAF_USDA=29.412
NC_035090.1	6612761	.	C	G	.	.	MAF_INRAE=8.333;MAF_USDA=1.639
NC_035090.1	6612809	.	C	T	.	.	MAF_INRAE=6.329
NC_035090.1	6612812	.	C	A	.	.	MAF_INRAE=3.333
NC_035090.1	6612823	.	T	C	.	.	MAF_INRAE=42.405;MAF_USDA=47.059
NC_035090.1	6612862	.	C	T	.	.	MAF_INRAE=3.333;MAF_USDA=4.098
NC_035090.1	6612885	.	A	G	.	.	MAF_USDA=1.639
NC_035090.1	6612921	.	G	T	.	.	MAF_USDA=2.459
NC_035090.1	6612977	.	C	T	.	.	MAF_INRAE=5.696;MAF_USDA=5.882
NC_035090.1	6612978	.	A	G	.	.	MAF_INRAE=41.667;MAF_USDA=39.412
NC_035090.1	6613003	.	A	C	.	.	MAF_INRAE=3.333;MAF_USDA=4.098
NC_035090.1	6613021	.	C	T	.	.	MAF_INRAE=4.167
NC_035090.1	6613034	.	T	C	.	.	MAF_INRAE=44.937;MAF_USDA=45.833
NC_035090.1	6613035	.	C	G	.	.	MAF_INRAE=42.5;MAF_USDA=47.917
NC_035090.1	6613063	.	T	G	.	.	MAF_INRAE=47.368
NC_035090.1	6613065	.	T	C	.	.	MAF_USDA=45.833
NC_035090.1	6613072	.	A	T	.	.	MAF_USDA=47.917
NC_035090.1	6613122	.	G	A	.	.	MAF_INRAE=47.368;MAF_USDA=47.917
NC_035090.1	6613142	.	A	T	.	.	MAF_INRAE=2.5;MAF_USDA=8.333
NC_035090.1	6613164	.	C	T	.	.	MAF_USDA=2.542
NC_035090.1	6613201	.	G	T	.	.	MAF_INRAE=40.0;MAF_USDA=41.176
NC_035090.1	6613219	.	C	T	.	.	MAF_INRAE=36.667;MAF_USDA=44.118
NC_035090.1	6613237	.	G	A	.	.	MAF_USDA=13.529
NC_035090.1	6613245	.	C	T	.	.	MAF_USDA=1.639
NC_035090.1	6613352	.	G	A	.	.	MAF_USDA=6.557
NC_035090.1	6613415	.	C	G	.	.	MAF_INRAE=47.368;MAF_USDA=42.262
NC_035090.1	6613436	.	G	A	.	.	MAF_INRAE=47.368;MAF_USDA=37.059
NC_035090.1	6613453	.	A	G	.	.	MAF_USDA=13.115
NC_035090.1	6613465	.	C	A	.	.	MAF_USDA=1.639
NC_035090.1	6613519	.	C	A	.	.	MAF_USDA=1.639
NC_035090.1	6613521	.	C	T	.	.	MAF_USDA=1.639
NC_035090.1	6613553	.	T	C	.	.	MAF_INRAE=5.696;MAF_USDA=4.706
NC_035090.1	6613602	.	T	C	.	.	MAF_INRAE=5.696;MAF_USDA=5.882
NC_035090.1	6613621	.	C	T	.	.	MAF_USDA=4.167
NC_035090.1	6613633	.	A	T	.	.	MAF_USDA=20.833
NC_035090.1	6613664	.	C	A	.	.	MAF_USDA=4.762
NC_035090.1	6613672	.	T	C	.	.	MAF_USDA=18.333
NC_035090.1	6613681	.	T	C	.	.	MAF_USDA=4.918
NC_035090.1	6613685	.	C	A	.	.	MAF_USDA=7.059
NC_035090.1	6613739	.	C	T	.	.	MAF_USDA=1.639
NC_035090.1	6613744	.	T	G	.	.	MAF_USDA=1.639
NC_035090.1	6613754	.	A	G	.	.	MAF_USDA=1.639
NC_035090.1	6613782	.	T	A	.	.	MAF_INRAE=1.667;MAF_USDA=3.279
NC_035090.1	6613790	.	G	A	.	.	MAF_USDA=1.639
NC_035090.1	6613848	.	T	C	.	.	MAF_INRAE=32.911;MAF_USDA=47.647
NC_035090.1	6613851	.	T	A	.	.	MAF_INRAE=2.5;MAF_USDA=4.098
NC_035090.1	6613858	.	A	G	.	.	MAF_INRAE=2.5;MAF_USDA=4.098
NC_035090.1	6613868	.	T	C	.	.	MAF_INRAE=2.5;MAF_USDA=6.548
NC_035090.1	6613869	.	G	A	.	.	MAF_USDA=1.667
NC_035090.1	6613897	.	T	C	.	.	MAF_USDA=3.279
NC_035090.1	6613905	.	A	G	.	.	MAF_USDA=4.918
NC_035090.1	6613913	.	A	C	.	.	MAF_INRAE=2.5;MAF_USDA=7.647
NC_035090.1	6613917	.	T	A	.	.	MAF_USDA=1.639
NC_035090.1	6613960	.	T	G	.	.	MAF_USDA=2.459
NC_035090.1	6613967	.	T	C	.	.	MAF_USDA=10.656
NC_035090.1	6613987	.	T	C	.	.	MAF_USDA=13.095
NC_035090.1	6613990	.	A	C	.	.	MAF_INRAE=2.5;MAF_USDA=11.905
NC_035090.1	6614003	.	A	G	.	.	MAF_INRAE=2.5;MAF_USDA=4.118
NC_035090.1	6614007	.	C	T	.	.	MAF_INRAE=6.667;MAF_USDA=2.353
NC_035090.1	6614010	.	C	T	.	.	MAF_USDA=1.765
NC_035090.1	6614027	.	G	A	.	.	MAF_USDA=4.167
NC_035090.1	6614045	.	G	T	.	.	MAF_USDA=11.31
NC_035090.1	6614054	.	G	A	.	.	MAF_INRAE=6.667;MAF_USDA=6.25
NC_035090.1	6614131	.	C	A	.	.	MAF_USDA=4.167
NC_035090.1	6614186	.	C	T	.	.	MAF_USDA=14.583
NC_035090.1	6614791	.	A	G	.	.	MAF_USDA=1.639
NC_035090.1	6614792	.	T	G	.	.	MAF_USDA=22.917
NC_035090.1	6614799	.	A	G	.	.	MAF_USDA=15.294
NC_035090.1	6614834	.	T	A	.	.	MAF_USDA=10.588
NC_035090.1	6614839	.	T	G	.	.	MAF_USDA=1.639
NC_035090.1	6614921	.	C	A	.	.	MAF_USDA=2.459
NC_035090.1	6614965	.	C	T	.	.	MAF_INRAE=3.333;MAF_USDA=4.098
NC_035090.1	6614979	.	G	T	.	.	MAF_INRAE=3.333;MAF_USDA=18.235
NC_035090.1	6615058	.	A	T	.	.	MAF_USDA=5.738
NC_035090.1	6615063	.	A	C	.	.	MAF_INRAE=3.333
NC_035090.1	6615064	.	C	T	.	.	MAF_INRAE=26.316;MAF_USDA=2.083
NC_035090.1	6615071	.	T	G	.	.	MAF_USDA=9.016
NC_035090.1	6615128	.	T	G	.	.	MAF_INRAE=3.333;MAF_USDA=10.656
NC_035090.1	6615129	.	A	T	.	.	MAF_INRAE=5.0
NC_035090.1	6615225	.	G	T	.	.	MAF_INRAE=3.333;MAF_USDA=3.529
NC_035090.1	6615277	.	C	T	.	.	MAF_USDA=4.918
NC_035090.1	6615283	.	G	C	.	.	MAF_INRAE=2.5;MAF_USDA=2.459
NC_035090.1	6615305	.	A	G	.	.	MAF_INRAE=39.873;MAF_USDA=17.059
NC_035090.1	6615311	.	C	A	.	.	MAF_USDA=1.765
NC_035090.1	6615373	.	G	A	.	.	MAF_INRAE=3.333;MAF_USDA=3.279
NC_035090.1	6615409	.	T	A	.	.	MAF_INRAE=10.0;MAF_USDA=3.279
NC_035090.1	6615476	.	G	A	.	.	MAF_INRAE=5.833;MAF_USDA=2.941
NC_035090.1	6615546	.	C	G	.	.	MAF_INRAE=5.0;MAF_USDA=4.167
NC_035090.1	6615567	.	A	C	.	.	MAF_INRAE=12.658;MAF_USDA=10.417
NC_035090.1	6615588	.	T	C	.	.	MAF_USDA=7.5
NC_035090.1	6615597	.	T	C	.	.	MAF_USDA=3.333
NC_035090.1	6615602	.	A	G	.	.	MAF_INRAE=5.063;MAF_USDA=7.5
NC_035090.1	6615667	.	C	T	.	.	MAF_INRAE=6.667;MAF_USDA=6.25
NC_035090.1	6615670	.	G	T	.	.	MAF_USDA=2.459
NC_035090.1	6615699	.	A	T	.	.	MAF_USDA=7.738
NC_035090.1	6615728	.	C	A	.	.	MAF_INRAE=5.0
NC_035090.1	6615741	.	G	T	.	.	MAF_USDA=3.279
NC_035090.1	6615779	.	G	T	.	.	MAF_USDA=9.016
NC_035090.1	6615781	.	C	T	.	.	MAF_INRAE=10.526
NC_035090.1	6615792	.	C	A	.	.	MAF_INRAE=12.025;MAF_USDA=6.471
NC_035090.1	6615818	.	C	T	.	.	MAF_USDA=2.083
NC_035090.1	6615950	.	T	A	.	.	MAF_USDA=4.167
NC_035090.1	6615955	.	C	A	.	.	MAF_USDA=12.941
NC_035090.1	6615963	.	C	T	.	.	MAF_USDA=4.167
NC_035090.1	6616004	.	C	T	.	.	MAF_USDA=7.647
NC_035090.1	6616021	.	A	G	.	.	MAF_USDA=4.167
NC_035090.1	6616032	.	A	C	.	.	MAF_INRAE=2.5
NC_035090.1	6616033	.	A	C	.	.	MAF_INRAE=43.671;MAF_USDA=16.463
NC_035090.1	6616036	.	A	C	.	.	MAF_USDA=5.085
NC_035090.1	6616039	.	T	G	.	.	MAF_INRAE=5.263;MAF_USDA=5.738
NC_035090.1	6616045	.	C	T	.	.	MAF_USDA=8.197
NC_035090.1	6616053	.	T	C	.	.	MAF_INRAE=38.608;MAF_USDA=25.294
NC_035090.1	6616059	.	A	G	.	.	MAF_USDA=7.377
NC_035090.1	6616080	.	A	G	.	.	MAF_INRAE=12.025;MAF_USDA=5.882
NC_035090.1	6616099	.	T	C	.	.	MAF_USDA=5.738
NC_035090.1	6616108	.	G	A	.	.	MAF_USDA=9.836
NC_035090.1	6616155	.	T	C	.	.	MAF_USDA=3.279
NC_035090.1	6616156	.	C	T	.	.	MAF_INRAE=12.025;MAF_USDA=19.412
NC_035090.1	6616162	.	T	C	.	.	MAF_INRAE=12.025;MAF_USDA=6.471
NC_035090.1	6616260	.	C	G	.	.	MAF_INRAE=5.0;MAF_USDA=11.765
NC_035090.1	6616273	.	G	A	.	.	MAF_USDA=4.118
NC_035090.1	6616285	.	T	C	.	.	MAF_INRAE=45.833;MAF_USDA=19.412
NC_035090.1	6616320	.	C	G	.	.	MAF_INRAE=42.105
NC_035090.1	6616342	.	A	T	.	.	MAF_USDA=6.557
NC_035090.1	6616365	.	T	G	.	.	MAF_INRAE=47.468;MAF_USDA=12.353
NC_035090.1	6616389	.	T	G	.	.	MAF_INRAE=47.468;MAF_USDA=11.765
NC_035090.1	6616429	.	T	G	.	.	MAF_INRAE=6.667;MAF_USDA=6.25
NC_035090.1	6616430	.	G	T	.	.	MAF_INRAE=5.263;MAF_USDA=3.279
NC_035090.1	6616470	.	G	A	.	.	MAF_INRAE=47.468;MAF_USDA=24.118
NC_035090.1	6616476	.	G	C	.	.	MAF_INRAE=47.468;MAF_USDA=10.588
NC_035090.1	6616480	.	G	A	.	.	MAF_INRAE=45.833;MAF_USDA=24.706
NC_035090.1	6616529	.	G	A	.	.	MAF_INRAE=11.392;MAF_USDA=6.471
NC_035090.1	6616550	.	C	T	.	.	MAF_INRAE=47.468;MAF_USDA=10.588
NC_035090.1	6616764	.	G	T	.	.	MAF_INRAE=12.025;MAF_USDA=9.412
NC_035090.1	6616774	.	A	G	.	.	MAF_INRAE=12.025;MAF_USDA=13.529
NC_035090.1	6616777	.	C	T	.	.	MAF_INRAE=2.5;MAF_USDA=14.118
NC_035090.1	6616801	.	A	G	.	.	MAF_INRAE=4.167;MAF_USDA=8.824
NC_035090.1	6616814	.	G	A	.	.	MAF_INRAE=42.105;MAF_USDA=6.471
NC_035090.1	6616822	.	T	G	.	.	MAF_USDA=1.639
NC_035090.1	6616881	.	A	T	.	.	MAF_INRAE=12.025;MAF_USDA=14.881
NC_035090.1	6616882	.	C	A	.	.	MAF_INRAE=2.5;MAF_USDA=15.476
NC_035090.1	6616886	.	T	G	.	.	MAF_INRAE=2.5;MAF_USDA=5.952
NC_035090.1	6616887	.	T	G	.	.	MAF_USDA=4.167
NC_035090.1	6616933	.	G	T	.	.	MAF_INRAE=12.025;MAF_USDA=15.294
NC_035090.1	6616942	.	G	T	.	.	MAF_INRAE=5.063;MAF_USDA=8.824
NC_035090.1	6616963	.	G	T	.	.	MAF_INRAE=12.025;MAF_USDA=15.294
NC_035090.1	6616982	.	C	T	.	.	MAF_USDA=6.557
NC_035090.1	6617006	.	C	G	.	.	MAF_INRAE=7.5;MAF_USDA=3.529
NC_035090.1	6617034	.	C	G	.	.	MAF_INRAE=50.0;MAF_USDA=18.235
NC_035090.1	6617035	.	T	A	.	.	MAF_INRAE=24.684;MAF_USDA=23.529
NC_035090.1	6617039	.	A	G	.	.	MAF_INRAE=19.167;MAF_USDA=24.706
NC_035090.1	6617113	.	T	C	.	.	MAF_INRAE=12.025;MAF_USDA=8.824
NC_035090.1	6617122	.	G	A	.	.	MAF_INRAE=5.0
NC_035090.1	6617179	.	C	T	.	.	MAF_INRAE=3.333;MAF_USDA=5.952
NC_035090.1	6617214	.	T	C	.	.	MAF_INRAE=12.025;MAF_USDA=6.548
NC_035090.1	6617226	.	C	T	.	.	MAF_INRAE=6.667;MAF_USDA=6.25
NC_035090.1	6617276	.	G	A	.	.	MAF_INRAE=2.5
NC_035090.1	6617277	.	T	C	.	.	MAF_INRAE=2.5
NC_035090.1	6617296	.	C	A,G	.	.	MAF_INRAE=2.5;MAF_USDA=31.25
NC_035090.1	6617317	.	G	T	.	.	MAF_USDA=3.279
NC_035090.1	6617341	.	C	T	.	.	MAF_INRAE=17.089;MAF_USDA=46.471
NC_035090.1	6617376	.	C	T	.	.	MAF_INRAE=12.025;MAF_USDA=6.471
NC_035090.1	6617378	.	C	T	.	.	MAF_INRAE=2.5;MAF_USDA=6.471
NC_035090.1	6617390	.	G	A	.	.	MAF_USDA=4.098
NC_035090.1	6617407	.	T	C	.	.	MAF_INRAE=12.025;MAF_USDA=6.471
NC_035090.1	6617431	.	C	T	.	.	MAF_INRAE=2.5;MAF_USDA=2.083
NC_035090.1	6617445	.	C	T	.	.	MAF_INRAE=48.101;MAF_USDA=15.294
NC_035090.1	6617456	.	C	T	.	.	MAF_USDA=3.279
NC_035090.1	6617517	.	G	A	.	.	MAF_USDA=1.639
NC_035090.1	6617525	.	C	T	.	.	MAF_INRAE=2.5
NC_035090.1	6617543	.	C	T	.	.	MAF_INRAE=12.025;MAF_USDA=6.471
NC_035090.1	6617561	.	G	A	.	.	MAF_INRAE=2.5
NC_035090.1	6617569	.	G	A	.	.	MAF_USDA=4.167
NC_035090.1	6617631	.	A	G	.	.	MAF_USDA=1.639
NC_035090.1	6617634	.	C	T	.	.	MAF_INRAE=11.392;MAF_USDA=6.471
NC_035090.1	6617638	.	C	T	.	.	MAF_USDA=1.639
NC_035090.1	6617645	.	C	A	.	.	MAF_INRAE=15.0;MAF_USDA=14.118
NC_035090.1	6617681	.	A	T	.	.	MAF_USDA=6.25
NC_035090.1	6617684	.	C	G	.	.	MAF_USDA=6.25
NC_035090.1	6617687	.	A	T	.	.	MAF_USDA=6.25
NC_035090.1	6617718	.	T	A	.	.	MAF_USDA=4.706
NC_035090.1	6617719	.	T	G	.	.	MAF_INRAE=12.025;MAF_USDA=11.176
NC_035090.1	6617748	.	C	T	.	.	MAF_USDA=4.706
NC_035090.1	6617754	.	G	C	.	.	MAF_USDA=4.706
NC_035090.1	6617766	.	C	T	.	.	MAF_USDA=3.279
NC_035090.1	6617789	.	G	A	.	.	MAF_INRAE=5.0
NC_035090.1	6617845	.	G	A	.	.	MAF_INRAE=12.025;MAF_USDA=8.235
NC_035090.1	6617846	.	A	C	.	.	MAF_INRAE=2.5;MAF_USDA=8.235
NC_035090.1	6617927	.	G	T	.	.	MAF_INRAE=5.063;MAF_USDA=16.393
NC_035090.1	6617940	.	C	T	.	.	MAF_INRAE=47.468;MAF_USDA=14.706
NC_035090.1	6617956	.	G	C	.	.	MAF_USDA=1.639
NC_035090.1	6617967	.	T	C	.	.	MAF_INRAE=3.333;MAF_USDA=1.639
NC_035090.1	6617981	.	G	T	.	.	MAF_USDA=2.459
NC_035090.1	6617993	.	G	A	.	.	MAF_INRAE=6.667;MAF_USDA=6.25
NC_035090.1	6618087	.	C	A	.	.	MAF_INRAE=3.333;MAF_USDA=3.279
NC_035090.1	6618124	.	G	A	.	.	MAF_USDA=6.471
NC_035090.1	6618132	.	A	G	.	.	MAF_USDA=3.279
NC_035090.1	6618185	.	A	G	.	.	MAF_INRAE=26.667;MAF_USDA=18.824
NC_035090.1	6618201	.	T	A	.	.	MAF_USDA=1.639
NC_035090.1	6618259	.	C	A	.	.	MAF_INRAE=31.646;MAF_USDA=41.176
NC_035090.1	6618271	.	C	T	.	.	MAF_INRAE=5.063;MAF_USDA=12.5
NC_035090.1	6618406	.	G	T	.	.	MAF_INRAE=5.0;MAF_USDA=8.824
NC_035090.1	6618429	.	C	G	.	.	MAF_USDA=12.941
NC_035090.1	6618435	.	C	A	.	.	MAF_USDA=3.279
NC_035090.1	6618458	.	A	T	.	.	MAF_INRAE=5.0;MAF_USDA=17.059
NC_035090.1	6618544	.	C	A	.	.	MAF_INRAE=5.833;MAF_USDA=16.667
NC_035090.1	6618567	.	A	C	.	.	MAF_USDA=11.765
NC_035090.1	6618691	.	C	G	.	.	MAF_INRAE=5.263;MAF_USDA=4.918
NC_035090.1	6618729	.	T	C	.	.	MAF_INRAE=3.333;MAF_USDA=3.279
NC_035090.1	6618737	.	G	T	.	.	MAF_INRAE=47.368;MAF_USDA=24.706
NC_035090.1	6618755	.	C	T	.	.	MAF_USDA=5.0
NC_035090.1	6618766	.	G	A	.	.	MAF_USDA=1.639
NC_035090.1	6618779	.	T	C	.	.	MAF_USDA=6.25
NC_035090.1	6618804	.	A	T	.	.	MAF_USDA=2.542
NC_035090.1	6619424	.	G	A	.	.	MAF_USDA=3.279
NC_035090.1	6619512	.	G	A	.	.	MAF_USDA=1.639
NC_035090.1	6619521	.	T	A	.	.	MAF_USDA=4.098
NC_035090.1	6619525	.	C	A	.	.	MAF_INRAE=21.053;MAF_USDA=10.588
NC_035090.1	6619626	.	G	A	.	.	MAF_INRAE=34.177;MAF_USDA=43.443
NC_035090.1	6619629	.	T	C	.	.	MAF_USDA=3.279
NC_035090.1	6619700	.	G	T	.	.	MAF_INRAE=44.937;MAF_USDA=26.471
NC_035090.1	6619733	.	C	A	.	.	MAF_INRAE=31.579;MAF_USDA=10.656
NC_035090.1	6619737	.	T	A	.	.	MAF_INRAE=6.962;MAF_USDA=3.279
NC_035090.1	6619851	.	T	G	.	.	MAF_INRAE=3.333;MAF_USDA=14.118
NC_035090.1	6619894	.	C	T	.	.	MAF_INRAE=6.962
NC_035090.1	6619896	.	G	A	.	.	MAF_USDA=2.353
NC_035090.1	6619984	.	C	A	.	.	MAF_USDA=2.941
NC_035090.1	6620025	.	T	C	.	.	MAF_USDA=4.918
NC_035090.1	6620028	.	A	G	.	.	MAF_USDA=4.918
NC_035090.1	6620040	.	T	C	.	.	MAF_USDA=4.918
NC_035090.1	6620130	.	G	A	.	.	MAF_USDA=4.918
NC_035090.1	6620147	.	T	G	.	.	MAF_INRAE=7.595;MAF_USDA=13.529
NC_035090.1	6620152	.	A	T	.	.	MAF_USDA=1.639
NC_035090.1	6620166	.	C	T	.	.	MAF_USDA=4.706
NC_035090.1	6620170	.	A	T	.	.	MAF_USDA=3.279
NC_035090.1	6620215	.	A	T	.	.	MAF_USDA=2.083
NC_035090.1	6620216	.	A	T	.	.	MAF_USDA=13.095
NC_035090.1	6620217	.	A	T	.	.	MAF_USDA=13.095
NC_035090.1	6620220	.	A	C	.	.	MAF_USDA=2.381
NC_035090.1	6620221	.	A	C	.	.	MAF_INRAE=3.333;MAF_USDA=13.095
NC_035090.1	6620222	.	A	T	.	.	MAF_INRAE=14.167;MAF_USDA=7.738
NC_035090.1	6620223	.	T	A	.	.	MAF_INRAE=17.5
NC_035090.1	6620293	.	G	C	.	.	MAF_USDA=2.459
NC_035090.1	6620352	.	T	G	.	.	MAF_USDA=3.279
NC_035090.1	6620434	.	A	G	.	.	MAF_USDA=3.279
NC_035090.1	6620458	.	C	T	.	.	MAF_USDA=15.574
NC_035090.1	6620460	.	T	C	.	.	MAF_USDA=15.574
NC_035090.1	6620488	.	C	T	.	.	MAF_USDA=3.279
NC_035090.1	6620608	.	C	T	.	.	MAF_USDA=12.295
NC_035090.1	6620663	.	G	T	.	.	MAF_INRAE=5.263;MAF_USDA=5.738
NC_035090.1	6620677	.	T	C	.	.	MAF_USDA=11.475
NC_035090.1	6620692	.	T	G	.	.	MAF_INRAE=35.833;MAF_USDA=32.353
NC_035090.1	6620762	.	T	C	.	.	MAF_INRAE=19.167;MAF_USDA=3.659
NC_035090.1	6620781	.	C	A	.	.	MAF_INRAE=5.263;MAF_USDA=6.034
NC_035090.1	6620798	.	C	T	.	.	MAF_INRAE=47.5;MAF_USDA=16.667
NC_035090.1	6620806	.	C	T	.	.	MAF_INRAE=5.263;MAF_USDA=6.034
NC_035090.1	6620833	.	A	C	.	.	MAF_USDA=12.295
NC_035090.1	6620857	.	G	A	.	.	MAF_USDA=13.115
NC_035090.1	6620896	.	C	T	.	.	MAF_USDA=7.647
NC_035090.1	6620908	.	T	A	.	.	MAF_USDA=10.0
NC_035090.1	6620984	.	G	A	.	.	MAF_INRAE=5.263;MAF_USDA=8.333
NC_035090.1	6621012	.	C	G	.	.	MAF_USDA=3.333
NC_035090.1	6621035	.	C	T	.	.	MAF_USDA=5.882
NC_035090.1	6621066	.	C	G	.	.	MAF_USDA=10.0
NC_035090.1	6621092	.	T	C	.	.	MAF_USDA=1.639
NC_035090.1	6621096	.	C	G	.	.	MAF_INRAE=3.333;MAF_USDA=1.639
NC_035090.1	6621105	.	C	T	.	.	MAF_USDA=4.098
NC_035090.1	6621106	.	G	A	.	.	MAF_INRAE=8.228
NC_035090.1	6621140	.	C	T	.	.	MAF_USDA=13.529
NC_035090.1	6621213	.	G	T	.	.	MAF_USDA=1.639
NC_035090.1	6621217	.	T	C	.	.	MAF_USDA=12.353
NC_035090.1	6621218	.	G	A	.	.	MAF_USDA=11.176
NC_035090.1	6621220	.	C	A	.	.	MAF_USDA=6.557
NC_035090.1	6621226	.	C	T	.	.	MAF_USDA=6.557
NC_035090.1	6621232	.	T	C	.	.	MAF_USDA=11.176
NC_035090.1	6621249	.	A	G	.	.	MAF_USDA=5.738
NC_035090.1	6621260	.	C	G	.	.	MAF_USDA=11.765
NC_035090.1	6621353	.	A	G	.	.	MAF_USDA=4.098
NC_035090.1	6621421	.	G	A	.	.	MAF_USDA=16.471
NC_035090.1	6621448	.	G	T	.	.	MAF_USDA=17.059
NC_035090.1	6621489	.	A	T	.	.	MAF_USDA=5.833
NC_035090.1	6621570	.	A	G	.	.	MAF_USDA=30.435
NC_035090.1	6621588	.	G	T	.	.	MAF_USDA=14.583
NC_035090.1	6621716	.	A	C	.	.	MAF_USDA=32.738
NC_035090.1	6621730	.	C	A	.	.	MAF_USDA=2.5
NC_035090.1	6621734	.	A	T	.	.	MAF_INRAE=15.789;MAF_USDA=32.738
NC_035090.1	6621785	.	C	T	.	.	MAF_USDA=16.071
NC_035090.1	6621797	.	C	A	.	.	MAF_USDA=19.643
NC_035090.1	6621848	.	A	G	.	.	MAF_USDA=22.917
NC_035090.1	6621862	.	A	T	.	.	MAF_INRAE=5.263;MAF_USDA=6.557
NC_035090.1	6621868	.	C	T	.	.	MAF_USDA=1.765
NC_035090.1	6621895	.	C	T	.	.	MAF_USDA=3.279
NC_035090.1	6621904	.	A	C	.	.	MAF_USDA=20.588
NC_035090.1	6621959	.	G	C	.	.	MAF_INRAE=36.667;MAF_USDA=18.824
NC_035090.1	6622041	.	A	G	.	.	MAF_INRAE=10.526;MAF_USDA=13.115
NC_035090.1	6622064	.	A	G	.	.	MAF_USDA=3.279
NC_035090.1	6622107	.	G	T	.	.	MAF_INRAE=21.053;MAF_USDA=7.059
NC_035090.1	6622158	.	G	A	.	.	MAF_USDA=15.882
NC_035090.1	6622238	.	A	T	.	.	MAF_USDA=25.0
NC_035090.1	6622280	.	A	T	.	.	MAF_USDA=18.235
NC_035090.1	6622322	.	A	T	.	.	MAF_USDA=25.0
NC_035090.1	6622494	.	G	T	.	.	MAF_INRAE=26.316;MAF_USDA=7.5
NC_035090.1	6622510	.	A	G	.	.	MAF_INRAE=31.579;MAF_USDA=39.881
NC_035090.1	6622564	.	G	C	.	.	MAF_USDA=16.667
NC_035090.1	6622589	.	G	T	.	.	MAF_USDA=14.881
NC_035090.1	6622594	.	G	A	.	.	MAF_USDA=8.333
NC_035090.1	6622640	.	C	A	.	.	MAF_USDA=3.279
NC_035090.1	6622675	.	A	G	.	.	MAF_INRAE=15.833;MAF_USDA=28.824
NC_035090.1	6622705	.	T	G	.	.	MAF_INRAE=14.167;MAF_USDA=6.471
NC_035090.1	6622760	.	G	T	.	.	MAF_USDA=3.279
NC_035090.1	6622795	.	C	T	.	.	MAF_USDA=3.279
NC_035090.1	6622797	.	A	C	.	.	MAF_USDA=10.0
NC_035090.1	6622801	.	T	C	.	.	MAF_USDA=10.588
NC_035090.1	6622827	.	A	T	.	.	MAF_USDA=3.279
NC_035090.1	6622830	.	T	C	.	.	MAF_USDA=1.639
NC_035090.1	6622839	.	T	C	.	.	MAF_USDA=1.639
NC_035090.1	6622843	.	G	A	.	.	MAF_INRAE=8.228
NC_035090.1	6622850	.	C	T	.	.	MAF_USDA=4.167
NC_035090.1	6622852	.	A	T	.	.	MAF_USDA=4.167
NC_035090.1	6622855	.	G	C	.	.	MAF_USDA=4.098
NC_035090.1	6622864	.	A	G	.	.	MAF_USDA=4.167
NC_035090.1	6622871	.	T	C	.	.	MAF_USDA=4.167
NC_035090.1	6622962	.	G	A	.	.	MAF_INRAE=10.526
NC_035090.1	6622963	.	A	G	.	.	MAF_INRAE=13.333;MAF_USDA=5.294
NC_035090.1	6623017	.	G	A	.	.	MAF_INRAE=18.333;MAF_USDA=4.118
NC_035090.1	6623023	.	G	A	.	.	MAF_INRAE=3.333
NC_035090.1	6623051	.	A	G	.	.	MAF_INRAE=3.333;MAF_USDA=4.167
NC_035090.1	6623054	.	A	T	.	.	MAF_INRAE=3.333;MAF_USDA=15.294
NC_035090.1	6623098	.	T	G	.	.	MAF_USDA=5.882
NC_035090.1	6623115	.	G	A	.	.	MAF_USDA=6.471
NC_035090.1	6623128	.	G	T	.	.	MAF_USDA=2.459
NC_035090.1	6623131	.	T	C	.	.	MAF_USDA=6.557
NC_035090.1	6623153	.	T	G	.	.	MAF_USDA=8.333
NC_035090.1	6623164	.	G	A	.	.	MAF_USDA=7.647
NC_035090.1	6623165	.	A	C	.	.	MAF_USDA=7.647
NC_035090.1	6623283	.	G	A	.	.	MAF_USDA=2.459
NC_035090.1	6623371	.	G	A	.	.	MAF_USDA=6.25
NC_035090.1	6623389	.	T	C	.	.	MAF_USDA=7.059
NC_035090.1	6623396	.	G	A	.	.	MAF_USDA=16.667
NC_035090.1	6623438	.	T	G	.	.	MAF_USDA=6.548
NC_035090.1	6623462	.	G	A	.	.	MAF_USDA=6.25
NC_035090.1	6623477	.	T	G	.	.	MAF_USDA=3.333
NC_035090.1	6623572	.	T	A	.	.	MAF_USDA=8.824
NC_035090.1	6623580	.	A	C	.	.	MAF_INRAE=5.696;MAF_USDA=5.882
NC_035090.1	6623599	.	G	A	.	.	MAF_INRAE=8.228;MAF_USDA=7.059
NC_035090.1	6623601	.	T	A	.	.	MAF_INRAE=9.167;MAF_USDA=7.059
NC_035090.1	6623662	.	C	T	.	.	MAF_INRAE=3.797;MAF_USDA=5.882
NC_035090.1	6623667	.	A	T	.	.	MAF_USDA=3.279
NC_035090.1	6623676	.	T	A	.	.	MAF_USDA=4.918
NC_035090.1	6623723	.	A	C	.	.	MAF_INRAE=32.278;MAF_USDA=12.941
NC_035090.1	6623774	.	T	C	.	.	MAF_INRAE=13.924;MAF_USDA=7.647
NC_035090.1	6623814	.	C	A	.	.	MAF_USDA=1.639
NC_035090.1	6623820	.	C	T	.	.	MAF_USDA=14.583
NC_035090.1	6623848	.	T	A	.	.	MAF_INRAE=6.329;MAF_USDA=11.176
NC_035090.1	6623924	.	C	A	.	.	MAF_USDA=3.529
NC_035090.1	6623997	.	G	T	.	.	MAF_USDA=1.639
NC_035090.1	6624019	.	C	A	.	.	MAF_USDA=3.279
NC_035090.1	6624042	.	C	T	.	.	MAF_INRAE=3.797;MAF_USDA=11.667
NC_035090.1	6624043	.	G	T	.	.	MAF_INRAE=4.167
NC_035090.1	6624060	.	G	A	.	.	MAF_INRAE=2.5;MAF_USDA=1.639
NC_035090.1	6624144	.	C	A	.	.	MAF_USDA=3.279
NC_035090.1	6624221	.	G	C	.	.	MAF_INRAE=5.696;MAF_USDA=8.824
NC_035090.1	6624232	.	T	C	.	.	MAF_USDA=1.639
NC_035090.1	6624257	.	G	A	.	.	MAF_INRAE=20.253;MAF_USDA=7.059
NC_035090.1	6624275	.	G	T	.	.	MAF_USDA=1.639
NC_035090.1	6624330	.	C	T	.	.	MAF_USDA=3.279
NC_035090.1	6624369	.	G	A	.	.	MAF_USDA=2.083
NC_035090.1	6624379	.	T	A	.	.	MAF_USDA=2.459
NC_035090.1	6624404	.	A	T	.	.	MAF_USDA=2.459
NC_035090.1	6624427	.	T	C	.	.	MAF_INRAE=19.167;MAF_USDA=13.529
NC_035090.1	6624481	.	A	C	.	.	MAF_INRAE=36.667;MAF_USDA=44.706
NC_035090.1	6624518	.	C	T	.	.	MAF_INRAE=7.595;MAF_USDA=11.475
NC_035090.1	6624539	.	A	G	.	.	MAF_INRAE=4.43;MAF_USDA=11.475
NC_035090.1	6624582	.	C	T	.	.	MAF_USDA=3.279
NC_035090.1	6624645	.	G	T	.	.	MAF_INRAE=10.526;MAF_USDA=9.412
NC_035090.1	6624690	.	A	C	.	.	MAF_INRAE=3.333
NC_035090.1	6624700	.	A	T	.	.	MAF_INRAE=10.526;MAF_USDA=11.176
NC_035090.1	6624707	.	G	A	.	.	MAF_INRAE=10.526;MAF_USDA=10.588
NC_035090.1	6624711	.	C	T	.	.	MAF_USDA=3.279
NC_035090.1	6624712	.	A	C	.	.	MAF_INRAE=10.526;MAF_USDA=10.588
NC_035090.1	6624713	.	T	C	.	.	MAF_USDA=11.176
NC_035090.1	6624762	.	G	C	.	.	MAF_USDA=8.333
NC_035090.1	6624787	.	T	A	.	.	MAF_USDA=6.471
NC_035090.1	6624836	.	A	G	.	.	MAF_USDA=10.0
NC_035090.1	6626160	.	G	A	.	.	MAF_USDA=1.695
NC_035090.1	6626166	.	T	C	.	.	MAF_USDA=9.836
NC_035090.1	6626280	.	T	G	.	.	MAF_USDA=9.016
NC_035090.1	6626380	.	C	T	.	.	MAF_INRAE=5.696;MAF_USDA=5.294
NC_035090.1	6626391	.	A	G	.	.	MAF_INRAE=26.316;MAF_USDA=2.941
NC_035090.1	6626497	.	A	C	.	.	MAF_USDA=3.279
NC_035090.1	6626544	.	G	A	.	.	MAF_INRAE=4.167;MAF_USDA=2.459
NC_035090.1	6626547	.	G	T	.	.	MAF_USDA=1.639
NC_035090.1	6626582	.	G	C	.	.	MAF_INRAE=44.304;MAF_USDA=44.706
NC_035090.1	6626599	.	G	T	.	.	MAF_USDA=1.639
NC_035090.1	6626617	.	C	T	.	.	MAF_USDA=2.459
NC_035090.1	6626693	.	C	T	.	.	MAF_INRAE=10.526;MAF_USDA=10.588
NC_035090.1	6626718	.	G	A	.	.	MAF_INRAE=10.526;MAF_USDA=10.588
NC_035090.1	6626726	.	A	T	.	.	MAF_USDA=2.459
NC_035090.1	6626786	.	A	T	.	.	MAF_INRAE=10.526;MAF_USDA=10.588
NC_035090.1	6626804	.	C	G	.	.	MAF_INRAE=37.342;MAF_USDA=33.529
NC_035090.1	6626836	.	C	T	.	.	MAF_INRAE=19.167;MAF_USDA=3.529
NC_035090.1	6626869	.	T	G	.	.	MAF_INRAE=8.228
NC_035090.1	6626894	.	G	T	.	.	MAF_INRAE=19.167;MAF_USDA=6.25
NC_035090.1	6626908	.	T	A	.	.	MAF_INRAE=2.5
NC_035090.1	6626941	.	G	A	.	.	MAF_USDA=1.639
NC_035090.1	6626958	.	G	T	.	.	MAF_INRAE=19.167;MAF_USDA=3.529
NC_035090.1	6626961	.	A	G	.	.	MAF_INRAE=17.5;MAF_USDA=14.706
NC_035090.1	6626993	.	A	G	.	.	MAF_INRAE=35.833;MAF_USDA=20.833
NC_035090.1	6627020	.	A	T	.	.	MAF_INRAE=10.526;MAF_USDA=2.083
NC_035090.1	6627032	.	G	A	.	.	MAF_INRAE=10.759;MAF_USDA=11.475
NC_035090.1	6627037	.	A	C	.	.	MAF_USDA=2.083
NC_035090.1	6627038	.	G	A	.	.	MAF_USDA=2.083
NC_035090.1	6627046	.	A	G	.	.	MAF_INRAE=17.5;MAF_USDA=14.706
NC_035090.1	6627067	.	A	T	.	.	MAF_USDA=4.098
NC_035090.1	6627072	.	C	T	.	.	MAF_INRAE=17.5;MAF_USDA=15.882
NC_035090.1	6627075	.	A	C	.	.	MAF_INRAE=31.646;MAF_USDA=29.412
NC_035090.1	6627139	.	G	T	.	.	MAF_INRAE=26.316;MAF_USDA=3.529
NC_035090.1	6627148	.	C	T	.	.	MAF_INRAE=17.089;MAF_USDA=12.941
NC_035090.1	6627168	.	G	T	.	.	MAF_INRAE=3.333
NC_035090.1	6627216	.	C	T	.	.	MAF_INRAE=15.789;MAF_USDA=14.881
NC_035090.1	6627241	.	C	T	.	.	MAF_INRAE=6.329;MAF_USDA=12.941
NC_035090.1	6627246	.	C	T	.	.	MAF_INRAE=26.316;MAF_USDA=2.083
NC_035090.1	6627264	.	T	A	.	.	MAF_INRAE=10.526;MAF_USDA=13.115
NC_035090.1	6627271	.	C	T	.	.	MAF_INRAE=6.329;MAF_USDA=12.941
NC_035090.1	6627273	.	T	C	.	.	MAF_INRAE=10.526;MAF_USDA=9.412
NC_035090.1	6627282	.	C	G	.	.	MAF_INRAE=19.167;MAF_USDA=3.529
NC_035090.1	6627290	.	G	A	.	.	MAF_INRAE=17.722;MAF_USDA=13.529
NC_035090.1	6627349	.	G	A	.	.	MAF_USDA=41.667
NC_035090.1	6627372	.	G	T	.	.	MAF_USDA=15.294
NC_035090.1	6627374	.	T	C	.	.	MAF_USDA=27.059
NC_035090.1	6627387	.	A	C	.	.	MAF_INRAE=26.316;MAF_USDA=6.25
NC_035090.1	6627390	.	C	A	.	.	MAF_USDA=6.25
NC_035090.1	6627391	.	T	A	.	.	MAF_USDA=6.25
NC_035090.1	6627425	.	T	C	.	.	MAF_USDA=2.459
NC_035090.1	6627454	.	T	A	.	.	MAF_USDA=21.765
NC_035090.1	6627455	.	C	T	.	.	MAF_USDA=22.353
NC_035090.1	6627456	.	A	T	.	.	MAF_USDA=22.353
NC_035090.1	6627481	.	T	G	.	.	MAF_USDA=11.176
NC_035090.1	6627490	.	T	C	.	.	MAF_USDA=2.459
NC_035090.1	6627500	.	A	G	.	.	MAF_USDA=8.333
NC_035090.1	6627538	.	G	A	.	.	MAF_USDA=2.083
NC_035090.1	6627552	.	C	T	.	.	MAF_USDA=10.417
NC_035090.1	6627569	.	G	A	.	.	MAF_INRAE=4.167
NC_035090.1	6627572	.	C	G	.	.	MAF_USDA=1.765
NC_035090.1	6627587	.	C	T	.	.	MAF_USDA=1.639
NC_035090.1	6627588	.	C	A	.	.	MAF_USDA=3.529
NC_035090.1	6627620	.	C	G	.	.	MAF_INRAE=4.43;MAF_USDA=9.016
NC_035090.1	6627666	.	G	A	.	.	MAF_USDA=2.459
NC_035090.1	6627677	.	T	C	.	.	MAF_INRAE=11.667;MAF_USDA=6.25
NC_035090.1	6627763	.	G	T	.	.	MAF_INRAE=26.316;MAF_USDA=1.176
NC_035090.1	6627831	.	T	G	.	.	MAF_INRAE=5.263;MAF_USDA=7.059
NC_035090.1	6627832	.	A	T	.	.	MAF_USDA=16.471
NC_035090.1	6627857	.	G	C	.	.	MAF_USDA=4.118
NC_035090.1	6627918	.	G	T	.	.	MAF_USDA=6.522
NC_035090.1	6627939	.	C	A	.	.	MAF_USDA=5.833
NC_035090.1	6627958	.	T	C	.	.	MAF_USDA=6.25
NC_035090.1	6627969	.	T	C	.	.	MAF_USDA=6.25
NC_035090.1	6628001	.	G	T	.	.	MAF_USDA=6.25
NC_035090.1	6628049	.	G	T	.	.	MAF_USDA=16.667
NC_035090.1	6629280	.	A	T	.	.	MAF_USDA=22.917
NC_035090.1	6629322	.	A	T	.	.	MAF_USDA=18.75
NC_035090.1	6629327	.	G	A	.	.	MAF_USDA=6.25
NC_035090.1	6629330	.	T	A	.	.	MAF_USDA=6.25
NC_035090.1	6629338	.	A	G	.	.	MAF_USDA=2.586
NC_035090.1	6629351	.	G	A	.	.	MAF_USDA=4.348
NC_035090.1	6629359	.	G	A	.	.	MAF_USDA=24.405
NC_035090.1	6629395	.	A	G	.	.	MAF_USDA=2.941
NC_035090.1	6629453	.	T	A	.	.	MAF_USDA=8.235
NC_035090.1	6629463	.	G	T	.	.	MAF_INRAE=4.167
NC_035090.1	6629467	.	A	G	.	.	MAF_USDA=1.765
NC_035090.1	6629500	.	A	C	.	.	MAF_INRAE=10.526;MAF_USDA=2.083
NC_035090.1	6629595	.	G	C	.	.	MAF_INRAE=31.646;MAF_USDA=28.824
NC_035090.1	6629629	.	A	T	.	.	MAF_USDA=1.639
NC_035090.1	6629771	.	A	G	.	.	MAF_INRAE=10.526;MAF_USDA=10.588
NC_035090.1	6629797	.	A	C	.	.	MAF_USDA=1.639
NC_035090.1	6629880	.	C	T	.	.	MAF_INRAE=26.316;MAF_USDA=1.176
NC_035090.1	6629925	.	G	C	.	.	MAF_INRAE=3.333;MAF_USDA=1.639
NC_035090.1	6629961	.	T	C	.	.	MAF_INRAE=10.526;MAF_USDA=10.588
NC_035090.1	6629963	.	T	G	.	.	MAF_USDA=8.235
NC_035090.1	6629976	.	C	T	.	.	MAF_INRAE=15.833;MAF_USDA=6.25
NC_035090.1	6630068	.	T	C	.	.	MAF_USDA=3.279
NC_035090.1	6630133	.	A	G	.	.	MAF_INRAE=26.316
NC_035090.1	6630142	.	T	C	.	.	MAF_INRAE=10.526;MAF_USDA=15.294
NC_035090.1	6630166	.	C	T	.	.	MAF_USDA=3.529
NC_035090.1	6630182	.	A	C	.	.	MAF_INRAE=17.5;MAF_USDA=11.765
NC_035090.1	6630214	.	A	G	.	.	MAF_USDA=4.098
NC_035090.1	6630240	.	A	C	.	.	MAF_USDA=7.059
NC_035090.1	6630244	.	A	G	.	.	MAF_USDA=2.941
NC_035090.1	6630262	.	A	G	.	.	MAF_USDA=4.918
NC_035090.1	6630277	.	A	G	.	.	MAF_USDA=5.738
NC_035090.1	6630296	.	T	C	.	.	MAF_INRAE=10.526;MAF_USDA=15.882
NC_035090.1	6630306	.	G	A	.	.	MAF_INRAE=10.526;MAF_USDA=10.0
NC_035090.1	6630329	.	T	A	.	.	MAF_INRAE=10.526;MAF_USDA=10.0
NC_035090.1	6630330	.	C	T	.	.	MAF_USDA=14.118
NC_035090.1	6630352	.	T	G	.	.	MAF_INRAE=10.526;MAF_USDA=7.647
NC_035090.1	6630399	.	A	C	.	.	MAF_INRAE=26.316
NC_035090.1	6630416	.	A	C	.	.	MAF_INRAE=10.526;MAF_USDA=11.176
NC_035090.1	6630440	.	T	G	.	.	MAF_INRAE=8.228
NC_035090.1	6630445	.	A	G	.	.	MAF_INRAE=10.526;MAF_USDA=11.176
NC_035090.1	6630457	.	G	C	.	.	MAF_INRAE=10.127;MAF_USDA=11.765
NC_035090.1	6630499	.	C	T	.	.	MAF_INRAE=32.278;MAF_USDA=6.471
NC_035090.1	6630510	.	T	C	.	.	MAF_INRAE=10.127;MAF_USDA=6.557
NC_035090.1	6630540	.	T	C	.	.	MAF_INRAE=5.696;MAF_USDA=5.294
NC_035090.1	6630557	.	A	C	.	.	MAF_INRAE=36.076;MAF_USDA=27.647
NC_035090.1	6630570	.	T	C	.	.	MAF_INRAE=16.667;MAF_USDA=9.412
NC_035090.1	6630624	.	A	G	.	.	MAF_USDA=1.639
NC_035090.1	6630644	.	T	A	.	.	MAF_USDA=4.098
NC_035090.1	6630649	.	A	G	.	.	MAF_USDA=4.098
NC_035090.1	6630693	.	A	G	.	.	MAF_USDA=4.918
NC_035090.1	6630732	.	T	A	.	.	MAF_INRAE=5.833
NC_035090.1	6630736	.	T	G	.	.	MAF_INRAE=5.833
NC_035090.1	6630740	.	G	A	.	.	MAF_INRAE=5.833
NC_035090.1	6630746	.	G	C	.	.	MAF_INRAE=6.962
NC_035090.1	6630749	.	G	T	.	.	MAF_USDA=2.976
NC_035090.1	6630772	.	T	A	.	.	MAF_USDA=2.941
NC_035090.1	6630781	.	A	G	.	.	MAF_USDA=1.639
NC_035090.1	6630782	.	T	G	.	.	MAF_USDA=5.294
NC_035090.1	6630804	.	G	T	.	.	MAF_USDA=26.471
NC_035090.1	6630879	.	A	G	.	.	MAF_USDA=14.583
NC_035090.1	6631101	.	T	G	.	.	MAF_USDA=6.25
NC_035090.1	6631116	.	G	T	.	.	MAF_USDA=6.024
NC_035090.1	6631117	.	G	T	.	.	MAF_USDA=6.024
NC_035090.1	6631148	.	C	G	.	.	MAF_USDA=2.459
NC_035090.1	6631173	.	A	C	.	.	MAF_USDA=2.353
NC_035090.1	6631195	.	T	A	.	.	MAF_USDA=5.882
NC_035090.1	6631268	.	G	T	.	.	MAF_INRAE=6.329;MAF_USDA=9.412
NC_035090.1	6631275	.	A	T	.	.	MAF_USDA=3.279
NC_035090.1	6631276	.	T	C	.	.	MAF_INRAE=1.667
NC_035090.1	6631303	.	C	A	.	.	MAF_INRAE=20.253;MAF_USDA=28.235
NC_035090.1	6631307	.	T	G	.	.	MAF_USDA=31.25
NC_035090.1	6631313	.	A	G	.	.	MAF_INRAE=21.053;MAF_USDA=16.667
NC_035090.1	6631319	.	T	C	.	.	MAF_INRAE=26.316;MAF_USDA=2.083
NC_035090.1	6631328	.	A	G	.	.	MAF_INRAE=20.0;MAF_USDA=6.25
NC_035090.1	6631329	.	C	A	.	.	MAF_INRAE=30.38;MAF_USDA=14.583
NC_035090.1	6631339	.	T	A	.	.	MAF_INRAE=21.667;MAF_USDA=6.25
NC_035090.1	6631347	.	T	A	.	.	MAF_INRAE=16.456;MAF_USDA=45.294
NC_035090.1	6631366	.	G	A	.	.	MAF_USDA=25.0
NC_035090.1	6631415	.	C	T	.	.	MAF_INRAE=4.167
NC_035090.1	6631453	.	G	C	.	.	MAF_USDA=5.738
NC_035090.1	6631547	.	T	C	.	.	MAF_USDA=2.459
NC_035090.1	6631613	.	G	A	.	.	MAF_USDA=7.059
NC_035090.1	6631615	.	C	T	.	.	MAF_USDA=7.059
NC_035090.1	6631632	.	A	T	.	.	MAF_USDA=4.118
NC_035090.1	6631636	.	G	C	.	.	MAF_USDA=12.5
NC_035090.1	6631674	.	G	A	.	.	MAF_USDA=1.695
NC_035090.1	6631680	.	T	G	.	.	MAF_USDA=1.695
NC_035090.1	6631681	.	G	A	.	.	MAF_USDA=4.237
NC_035090.1	6631697	.	T	C	.	.	MAF_USDA=5.085
NC_035090.1	6631741	.	A	C	.	.	MAF_USDA=11.446
NC_035090.1	6631757	.	T	G	.	.	MAF_USDA=6.024
NC_035090.1	6631763	.	T	G	.	.	MAF_USDA=6.024
NC_035090.1	6631781	.	T	G	.	.	MAF_USDA=13.636
NC_035090.1	6631853	.	T	A	.	.	MAF_INRAE=10.526;MAF_USDA=7.831
NC_035090.1	6631861	.	C	T	.	.	MAF_USDA=18.675
NC_035090.1	6631932	.	T	C	.	.	MAF_USDA=1.639
NC_035090.1	6631955	.	G	A	.	.	MAF_USDA=1.639
NC_035090.1	6631966	.	A	T	.	.	MAF_USDA=3.279
NC_035090.1	6631991	.	A	G	.	.	MAF_USDA=25.904
NC_035090.1	6631998	.	T	G	.	.	MAF_USDA=14.881
NC_035090.1	6632036	.	T	G	.	.	MAF_USDA=2.586
NC_035090.1	6632120	.	C	G	.	.	MAF_USDA=8.696
NC_035090.1	6635924	.	T	C	.	.	MAF_USDA=22.917
NC_035090.1	6635926	.	A	C	.	.	MAF_USDA=20.833
NC_035090.1	6635947	.	A	G	.	.	MAF_USDA=2.459
NC_035090.1	6635959	.	T	C	.	.	MAF_USDA=7.377
NC_035090.1	6635964	.	C	G	.	.	MAF_USDA=5.882
NC_035090.1	6635980	.	C	G	.	.	MAF_USDA=5.882
NC_035090.1	6636125	.	C	T	.	.	MAF_INRAE=8.228;MAF_USDA=8.824
NC_035090.1	6636310	.	G	C	.	.	MAF_INRAE=8.228;MAF_USDA=7.647
NC_035090.1	6636318	.	A	T	.	.	MAF_USDA=7.377
NC_035090.1	6636337	.	G	T	.	.	MAF_INRAE=8.228;MAF_USDA=7.647
NC_035090.1	6636342	.	C	T	.	.	MAF_INRAE=8.228;MAF_USDA=7.059
NC_035090.1	6636389	.	T	C	.	.	MAF_INRAE=45.57;MAF_USDA=22.353
NC_035090.1	6636395	.	A	G	.	.	MAF_INRAE=7.595;MAF_USDA=7.059
NC_035090.1	6636416	.	A	G	.	.	MAF_INRAE=7.595;MAF_USDA=6.471
NC_035090.1	6636436	.	A	T	.	.	MAF_USDA=1.639
NC_035090.1	6636450	.	T	A	.	.	MAF_INRAE=8.228;MAF_USDA=8.333
NC_035090.1	6636491	.	T	C	.	.	MAF_INRAE=26.316
NC_035090.1	6636506	.	C	A	.	.	MAF_INRAE=10.526;MAF_USDA=7.647
NC_035090.1	6636574	.	A	G	.	.	MAF_USDA=4.167
NC_035090.1	6636627	.	G	A	.	.	MAF_USDA=2.353
NC_035090.1	6636642	.	T	C	.	.	MAF_USDA=7.377
NC_035090.1	6636643	.	C	T	.	.	MAF_INRAE=13.333;MAF_USDA=11.176
NC_035090.1	6636768	.	A	T	.	.	MAF_USDA=2.459
NC_035090.1	6636787	.	A	G	.	.	MAF_INRAE=10.526
NC_035090.1	6636844	.	T	G	.	.	MAF_USDA=3.279
NC_035090.1	6636856	.	T	C	.	.	MAF_USDA=7.377
NC_035090.1	6636876	.	T	G	.	.	MAF_USDA=7.377
NC_035090.1	6636887	.	A	T	.	.	MAF_USDA=7.377
NC_035090.1	6636895	.	C	T	.	.	MAF_USDA=7.377
NC_035090.1	6636950	.	A	C	.	.	MAF_USDA=4.098
NC_035090.1	6636954	.	T	G	.	.	MAF_USDA=7.377
NC_035090.1	6637007	.	T	C	.	.	MAF_USDA=1.639
NC_035090.1	6637010	.	A	C	.	.	MAF_USDA=7.377
NC_035090.1	6637024	.	G	C	.	.	MAF_USDA=3.279
NC_035090.1	6637032	.	T	G	.	.	MAF_USDA=2.459
NC_035090.1	6637117	.	T	C	.	.	MAF_USDA=6.557
NC_035090.1	6637150	.	C	A	.	.	MAF_USDA=4.098
NC_035090.1	6637211	.	C	T	.	.	MAF_INRAE=15.789;MAF_USDA=21.311
NC_035090.1	6637241	.	G	A	.	.	MAF_USDA=9.836
NC_035090.1	6637261	.	A	G	.	.	MAF_USDA=6.557
NC_035090.1	6637270	.	A	T	.	.	MAF_USDA=8.197
NC_035090.1	6637297	.	C	T	.	.	MAF_USDA=1.765
NC_035090.1	6637323	.	A	C	.	.	MAF_INRAE=26.316;MAF_USDA=1.176
NC_035090.1	6637416	.	G	A	.	.	MAF_USDA=4.098
NC_035090.1	6637446	.	G	A	.	.	MAF_USDA=6.557
NC_035090.1	6637463	.	A	T	.	.	MAF_INRAE=26.316;MAF_USDA=4.118
NC_035090.1	6637550	.	G	T	.	.	MAF_USDA=7.377
NC_035090.1	6637578	.	A	G	.	.	MAF_INRAE=15.833;MAF_USDA=2.353
NC_035090.1	6637654	.	C	A	.	.	MAF_USDA=6.557
NC_035090.1	6637664	.	G	T	.	.	MAF_INRAE=15.0;MAF_USDA=2.353
NC_035090.1	6637668	.	T	C	.	.	MAF_USDA=1.639
NC_035090.1	6637675	.	C	A	.	.	MAF_INRAE=5.0
NC_035090.1	6637739	.	G	A	.	.	MAF_INRAE=8.228;MAF_USDA=7.059
NC_035090.1	6637772	.	A	C	.	.	MAF_USDA=3.279
NC_035090.1	6637801	.	C	T	.	.	MAF_USDA=2.459
NC_035090.1	6637820	.	T	C	.	.	MAF_USDA=1.639
NC_035090.1	6637889	.	G	T	.	.	MAF_USDA=4.098
NC_035090.1	6637913	.	T	G	.	.	MAF_USDA=8.197
NC_035090.1	6637957	.	A	C	.	.	MAF_USDA=4.098
NC_035090.1	6637976	.	T	C	.	.	MAF_USDA=5.738
NC_035090.1	6637981	.	A	T	.	.	MAF_USDA=5.738
NC_035090.1	6638021	.	A	C	.	.	MAF_USDA=7.377
NC_035090.1	6638029	.	G	A	.	.	MAF_INRAE=24.051;MAF_USDA=17.059
NC_035090.1	6638073	.	A	T	.	.	MAF_USDA=1.765
NC_035090.1	6638093	.	C	T	.	.	MAF_USDA=6.557
NC_035090.1	6638114	.	T	G	.	.	MAF_USDA=6.557
NC_035090.1	6638145	.	G	C	.	.	MAF_INRAE=5.0
NC_035090.1	6638376	.	T	A	.	.	MAF_INRAE=5.263;MAF_USDA=9.836
NC_035090.1	6638379	.	T	C	.	.	MAF_INRAE=16.667;MAF_USDA=6.25
NC_035090.1	6638380	.	A	C	.	.	MAF_USDA=4.918
NC_035090.1	6638382	.	A	G	.	.	MAF_INRAE=5.833;MAF_USDA=3.279
NC_035090.1	6638392	.	T	A	.	.	MAF_USDA=3.279
NC_035090.1	6638396	.	C	A	.	.	MAF_USDA=3.279
NC_035090.1	6638454	.	C	T	.	.	MAF_INRAE=7.595
NC_035090.1	6638515	.	T	C	.	.	MAF_USDA=1.765
NC_035090.1	6638628	.	C	T	.	.	MAF_USDA=1.639
NC_035090.1	6638673	.	C	A	.	.	MAF_USDA=5.0
NC_035090.1	6638701	.	A	G	.	.	MAF_USDA=6.557
NC_035090.1	6638712	.	T	C	.	.	MAF_USDA=6.557
NC_035090.1	6638713	.	G	A	.	.	MAF_USDA=6.557
NC_035090.1	6638737	.	T	C	.	.	MAF_USDA=2.353
NC_035090.1	6638771	.	C	T	.	.	MAF_USDA=9.016
NC_035090.1	6638795	.	C	T	.	.	MAF_USDA=7.377
NC_035090.1	6638809	.	G	A	.	.	MAF_INRAE=5.263
NC_035090.1	6638852	.	G	A	.	.	MAF_USDA=2.459
NC_035090.1	6638936	.	C	T	.	.	MAF_USDA=4.706
NC_035090.1	6638964	.	T	G	.	.	MAF_INRAE=8.228;MAF_USDA=8.333
NC_035090.1	6638965	.	T	C	.	.	MAF_INRAE=6.329;MAF_USDA=14.583
NC_035090.1	6638982	.	T	A	.	.	MAF_USDA=5.294
NC_035090.1	6638994	.	G	A	.	.	MAF_USDA=4.706
NC_035090.1	6639012	.	A	C	.	.	MAF_USDA=6.557
NC_035090.1	6639013	.	G	T	.	.	MAF_USDA=4.706
NC_035090.1	6639018	.	G	A	.	.	MAF_USDA=8.333
NC_035090.1	6639019	.	G	T	.	.	MAF_USDA=8.333
NC_035090.1	6639067	.	C	T	.	.	MAF_USDA=4.118
NC_035090.1	6639122	.	A	C	.	.	MAF_USDA=6.557
NC_035090.1	6639224	.	A	G	.	.	MAF_USDA=2.5
NC_035090.1	6639995	.	T	C	.	.	MAF_USDA=1.639
NC_035090.1	6640024	.	C	T	.	.	MAF_USDA=1.639
NC_035090.1	6640038	.	TC	TG	.	.	MAF_USDA=29.167
NC_035090.1	6640063	.	T	G	.	.	MAF_INRAE=10.526;MAF_USDA=12.353
NC_035090.1	6640088	.	G	A	.	.	MAF_USDA=6.557
NC_035090.1	6640119	.	C	T	.	.	MAF_USDA=6.471
NC_035090.1	6640131	.	T	C	.	.	MAF_USDA=6.557
NC_035090.1	6640146	.	G	T	.	.	MAF_INRAE=15.789;MAF_USDA=15.882
NC_035090.1	6640240	.	T	C	.	.	MAF_INRAE=8.228;MAF_USDA=12.941
NC_035090.1	6640289	.	C	A	.	.	MAF_USDA=7.377
NC_035090.1	6640295	.	T	C	.	.	MAF_USDA=4.098
NC_035090.1	6640302	.	C	A	.	.	MAF_USDA=7.5
NC_035090.1	6640331	.	T	C	.	.	MAF_INRAE=7.595;MAF_USDA=7.059
NC_035090.1	6640424	.	C	T	.	.	MAF_USDA=9.016
NC_035090.1	6640447	.	A	T	.	.	MAF_USDA=23.81
NC_035090.1	6640462	.	C	T	.	.	MAF_INRAE=5.833;MAF_USDA=4.098
NC_035090.1	6640463	.	G	A	.	.	MAF_INRAE=14.167;MAF_USDA=6.471
NC_035090.1	6640521	.	A	C	.	.	MAF_USDA=7.377
NC_035090.1	6640527	.	G	T	.	.	MAF_USDA=8.197
NC_035090.1	6640535	.	C	T	.	.	MAF_INRAE=15.833;MAF_USDA=2.941
NC_035090.1	6640548	.	C	T	.	.	MAF_USDA=7.377
NC_035090.1	6640558	.	C	T	.	.	MAF_USDA=8.197
NC_035090.1	6640604	.	G	T	.	.	MAF_USDA=6.471
NC_035090.1	6640649	.	G	A	.	.	MAF_INRAE=16.667;MAF_USDA=2.353
NC_035090.1	6640668	.	T	C	.	.	MAF_INRAE=8.228;MAF_USDA=7.059
NC_035090.1	6640711	.	A	T	.	.	MAF_USDA=14.706
NC_035090.1	6640712	.	T	G	.	.	MAF_USDA=2.353
NC_035090.1	6640739	.	T	C	.	.	MAF_INRAE=10.526;MAF_USDA=5.882
NC_035090.1	6640767	.	C	A	.	.	MAF_USDA=1.639
NC_035090.1	6640806	.	G	A	.	.	MAF_INRAE=42.105;MAF_USDA=18.824
NC_035090.1	6640856	.	G	A	.	.	MAF_USDA=7.377
NC_035090.1	6640858	.	A	T	.	.	MAF_USDA=7.377
NC_035090.1	6640916	.	T	C	.	.	MAF_USDA=5.738
NC_035090.1	6641006	.	T	C	.	.	MAF_USDA=20.0
NC_035090.1	6641025	.	C	T	.	.	MAF_USDA=29.412
NC_035090.1	6641053	.	G	A	.	.	MAF_USDA=1.639
NC_035090.1	6641086	.	G	A	.	.	MAF_INRAE=8.228;MAF_USDA=7.059
NC_035090.1	6641093	.	C	T	.	.	MAF_INRAE=8.228;MAF_USDA=11.765
NC_035090.1	6641122	.	G	T	.	.	MAF_INRAE=13.333;MAF_USDA=5.294
NC_035090.1	6641158	.	G	A	.	.	MAF_USDA=7.377
NC_035090.1	6641196	.	T	C	.	.	MAF_USDA=14.706
NC_035090.1	6641200	.	A	C	.	.	MAF_USDA=7.377
NC_035090.1	6641206	.	G	T	.	.	MAF_USDA=7.377
NC_035090.1	6641234	.	C	A	.	.	MAF_USDA=4.098
NC_035090.1	6641249	.	A	G	.	.	MAF_INRAE=5.833
NC_035090.1	6641305	.	G	A	.	.	MAF_INRAE=27.848;MAF_USDA=30.588
NC_035090.1	6641323	.	A	G	.	.	MAF_INRAE=27.848;MAF_USDA=34.118
NC_035090.1	6641327	.	A	T	.	.	MAF_INRAE=28.333;MAF_USDA=31.765
NC_035090.1	6641333	.	C	G	.	.	MAF_INRAE=27.848;MAF_USDA=31.765
NC_035090.1	6641361	.	T	C	.	.	MAF_USDA=7.377
NC_035090.1	6641405	.	T	C	.	.	MAF_USDA=7.647
NC_035090.1	6641471	.	C	A	.	.	MAF_INRAE=18.987
NC_035090.1	6641496	.	T	G	.	.	MAF_INRAE=18.987;MAF_USDA=25.294
NC_035090.1	6641522	.	A	T	.	.	MAF_INRAE=9.494;MAF_USDA=19.167
NC_035090.1	6641534	.	A	T	.	.	MAF_INRAE=26.316;MAF_USDA=4.167
NC_035090.1	6641538	.	A	C	.	.	MAF_INRAE=25.949;MAF_USDA=31.765
NC_035090.1	6641574	.	A	T	.	.	MAF_INRAE=26.316;MAF_USDA=4.118
NC_035090.1	6641583	.	G	A	.	.	MAF_INRAE=12.025;MAF_USDA=21.765
NC_035090.1	6641621	.	T	A	.	.	MAF_INRAE=5.263;MAF_USDA=9.016
NC_035090.1	6641643	.	A	G	.	.	MAF_USDA=8.824
NC_035090.1	6641708	.	A	C	.	.	MAF_INRAE=5.063;MAF_USDA=7.647
NC_035090.1	6641735	.	C	G	.	.	MAF_INRAE=5.263
NC_035090.1	6641786	.	T	C	.	.	MAF_USDA=7.647
NC_035090.1	6641848	.	C	T	.	.	MAF_USDA=31.25
NC_035090.1	6645099	.	A	T	.	.	MAF_USDA=8.333
NC_035090.1	6645254	.	C	T	.	.	MAF_USDA=1.765
NC_035090.1	6645316	.	T	A	.	.	MAF_USDA=2.459
NC_035090.1	6645337	.	A	C	.	.	MAF_USDA=5.738
NC_035090.1	6645340	.	G	A	.	.	MAF_USDA=1.639
NC_035090.1	6645352	.	G	C	.	.	MAF_INRAE=26.316;MAF_USDA=2.353
NC_035090.1	6645364	.	T	A	.	.	MAF_USDA=2.459
NC_035090.1	6645375	.	A	C	.	.	MAF_USDA=4.118
NC_035090.1	6645378	.	G	A	.	.	MAF_USDA=2.459
NC_035090.1	6645392	.	A	T	.	.	MAF_USDA=9.524
NC_035090.1	6645398	.	A	G	.	.	MAF_INRAE=3.333;MAF_USDA=1.667
NC_035090.1	6645401	.	G	A	.	.	MAF_USDA=1.667
NC_035090.1	6645413	.	C	A	.	.	MAF_USDA=2.5
NC_035090.1	6645425	.	G	A	.	.	MAF_USDA=4.167
NC_035090.1	6645479	.	T	G	.	.	MAF_INRAE=15.789;MAF_USDA=9.639
NC_035090.1	6645487	.	C	A	.	.	MAF_INRAE=10.526
NC_035090.1	6645491	.	C	A	.	.	MAF_INRAE=15.789;MAF_USDA=11.905
NC_035090.1	6645616	.	A	C	.	.	MAF_USDA=6.667
NC_035090.1	6645620	.	G	A	.	.	MAF_INRAE=26.316;MAF_USDA=14.286
NC_035090.1	6645662	.	C	A	.	.	MAF_USDA=6.667
NC_035090.1	6645682	.	G	A	.	.	MAF_INRAE=10.526;MAF_USDA=8.235
NC_035090.1	6645693	.	A	C	.	.	MAF_INRAE=8.861;MAF_USDA=3.279
NC_035090.1	6645723	.	A	T	.	.	MAF_INRAE=2.5;MAF_USDA=1.639
NC_035090.1	6645789	.	C	T	.	.	MAF_INRAE=5.263;MAF_USDA=4.098
NC_035090.1	6645983	.	A	G	.	.	MAF_INRAE=22.785;MAF_USDA=22.941
NC_035090.1	6646021	.	T	A	.	.	MAF_INRAE=1.667
NC_035090.1	6646158	.	T	G	.	.	MAF_USDA=6.557
NC_035090.1	6646176	.	G	A	.	.	MAF_USDA=3.279
NC_035090.1	6646610	.	G	A	.	.	MAF_USDA=4.098
NC_035090.1	6646680	.	C	T	.	.	MAF_INRAE=2.5
NC_035090.1	6646684	.	C	T	.	.	MAF_USDA=2.459
NC_035090.1	6646711	.	T	C	.	.	MAF_USDA=3.279
NC_035090.1	6646717	.	C	T	.	.	MAF_INRAE=15.0;MAF_USDA=4.706
NC_035090.1	6646734	.	A	G	.	.	MAF_USDA=8.197
NC_035090.1	6646742	.	C	T	.	.	MAF_USDA=9.016
NC_035090.1	6646749	.	A	G	.	.	MAF_USDA=3.279
NC_035090.1	6646768	.	T	C	.	.	MAF_USDA=5.738
NC_035090.1	6646791	.	A	G	.	.	MAF_USDA=18.824
NC_035090.1	6646796	.	C	A	.	.	MAF_USDA=15.294
NC_035090.1	6646804	.	C	T	.	.	MAF_USDA=5.738
NC_035090.1	6646820	.	T	A	.	.	MAF_USDA=15.294
NC_035090.1	6646830	.	C	T	.	.	MAF_USDA=11.176
NC_035090.1	6646835	.	T	C	.	.	MAF_USDA=2.459
NC_035090.1	6646851	.	A	T	.	.	MAF_USDA=4.098
NC_035090.1	6646891	.	C	T	.	.	MAF_USDA=6.557
NC_035090.1	6646892	.	A	G	.	.	MAF_INRAE=26.316;MAF_USDA=29.167
NC_035090.1	6646901	.	G	A	.	.	MAF_INRAE=26.316
NC_035090.1	6646940	.	C	T	.	.	MAF_USDA=3.529
NC_035090.1	6646976	.	A	G	.	.	MAF_INRAE=8.228
NC_035090.1	6647005	.	T	C	.	.	MAF_USDA=37.647
NC_035090.1	6647385	.	T	A	.	.	MAF_USDA=2.083
NC_035090.1	6647390	.	G	A	.	.	MAF_USDA=4.167
NC_035090.1	6647430	.	C	T	.	.	MAF_INRAE=26.316;MAF_USDA=2.083
NC_035090.1	6647568	.	G	A	.	.	MAF_INRAE=26.316;MAF_USDA=2.459
NC_035090.1	6647574	.	A	T	.	.	MAF_USDA=10.0
NC_035090.1	6647583	.	G	A	.	.	MAF_INRAE=5.0;MAF_USDA=4.118
NC_035090.1	6647603	.	T	G	.	.	MAF_INRAE=5.833;MAF_USDA=4.098
NC_035090.1	6647626	.	G	C	.	.	MAF_USDA=27.083
NC_035090.1	6647814	.	C	T	.	.	MAF_INRAE=41.139;MAF_USDA=10.119
NC_035090.1	6647828	.	C	T	.	.	MAF_USDA=18.452
NC_035090.1	6647829	.	T	A	.	.	MAF_USDA=17.857
NC_035090.1	6647981	.	T	C	.	.	MAF_INRAE=2.5;MAF_USDA=4.098
NC_035090.1	6648197	.	T	G	.	.	MAF_INRAE=26.316
NC_035090.1	6648242	.	A	G	.	.	MAF_USDA=17.647
NC_035090.1	6648416	.	T	G	.	.	MAF_INRAE=26.316
NC_035090.1	6648436	.	T	A	.	.	MAF_USDA=10.0
NC_035090.1	6648759	.	G	A	.	.	MAF_USDA=4.167
NC_035090.1	6649059	.	A	G	.	.	MAF_INRAE=7.595
NC_035090.1	6649182	.	T	C	.	.	MAF_INRAE=14.167;MAF_USDA=16.471
NC_035090.1	6649184	.	C	T	.	.	MAF_USDA=1.176
NC_035090.1	6649814	.	T	C	.	.	MAF_USDA=2.083
NC_035090.1	6649866	.	G	A	.	.	MAF_USDA=4.098
NC_035090.1	6649949	.	A	C	.	.	MAF_USDA=3.333
NC_035090.1	6649966	.	A	C	.	.	MAF_USDA=3.279
NC_035090.1	6650000	.	C	T	.	.	MAF_USDA=8.333
NC_035090.1	6650017	.	A	C	.	.	MAF_USDA=2.083
NC_035090.1	6650034	.	C	A	.	.	MAF_USDA=15.882
NC_035090.1	6650035	.	A	G	.	.	MAF_USDA=2.459
NC_035090.1	6650051	.	A	C	.	.	MAF_USDA=4.918
NC_035090.1	6650069	.	G	A	.	.	MAF_USDA=21.765
NC_035090.1	6650085	.	C	A	.	.	MAF_USDA=23.529
NC_035090.1	6650119	.	C	A	.	.	MAF_USDA=18.75
NC_035090.1	6650454	.	C	T	.	.	MAF_INRAE=36.842
NC_035090.1	6650588	.	T	A	.	.	MAF_USDA=2.459
NC_035090.1	6650629	.	T	C	.	.	MAF_USDA=4.167
NC_035090.1	6650667	.	T	G	.	.	MAF_USDA=5.738
NC_035090.1	6650838	.	C	A	.	.	MAF_INRAE=7.595
NC_035090.1	6651291	.	A	C	.	.	MAF_INRAE=1.667
NC_035090.1	6651336	.	T	C	.	.	MAF_INRAE=18.333
NC_035090.1	6651378	.	T	A	.	.	MAF_INRAE=2.5
NC_035090.1	6651382	.	A	T	.	.	MAF_INRAE=4.167
NC_035090.1	6653873	.	C	T	.	.	MAF_USDA=14.881
NC_035090.1	6653881	.	G	T	.	.	MAF_USDA=5.882
NC_035090.1	6653938	.	C	T	.	.	MAF_INRAE=10.526
NC_035090.1	6653992	.	G	A	.	.	MAF_USDA=2.353
NC_035090.1	6654169	.	G	A	.	.	MAF_USDA=4.118
NC_035090.1	6654207	.	C	T	.	.	MAF_USDA=1.639
NC_035090.1	6654219	.	G	A	.	.	MAF_INRAE=26.316
NC_035090.1	6654228	.	G	A	.	.	MAF_USDA=2.459
NC_035090.1	6654229	.	G	A	.	.	MAF_USDA=2.459
NC_035090.1	6654234	.	G	A	.	.	MAF_INRAE=36.842;MAF_USDA=10.0
NC_035090.1	6654339	.	C	T	.	.	MAF_USDA=2.941
NC_035090.1	6654527	.	A	C	.	.	MAF_INRAE=7.595
NC_035090.1	6654636	.	T	G	.	.	MAF_USDA=5.738
NC_035090.1	6654855	.	A	C	.	.	MAF_INRAE=14.167
NC_035090.1	6654901	.	C	T	.	.	MAF_INRAE=26.316;MAF_USDA=2.083
NC_035090.1	6654916	.	T	C	.	.	MAF_INRAE=39.241;MAF_USDA=10.0
NC_035090.1	6655021	.	C	T	.	.	MAF_INRAE=14.167;MAF_USDA=6.557
NC_035090.1	6655257	.	C	T	.	.	MAF_USDA=2.459
NC_035090.1	6655272	.	A	G	.	.	MAF_INRAE=10.526
NC_035090.1	6657063	.	C	G	.	.	MAF_USDA=2.459
NC_035090.1	6657072	.	G	A	.	.	MAF_USDA=6.548
NC_035090.1	6657126	.	A	G	.	.	MAF_USDA=2.459
NC_035090.1	6657144	.	C	T	.	.	MAF_INRAE=12.5;MAF_USDA=4.167
NC_035090.1	6657340	.	G	T	.	.	MAF_INRAE=26.316;MAF_USDA=4.167
NC_035090.1	6657357	.	A	G	.	.	MAF_INRAE=26.316;MAF_USDA=4.167
NC_035090.1	6657390	.	C	G	.	.	MAF_INRAE=26.316;MAF_USDA=1.176
NC_035090.1	6657423	.	C	T	.	.	MAF_INRAE=7.595;MAF_USDA=1.639
NC_035090.1	6657431	.	T	A	.	.	MAF_USDA=1.765
NC_035090.1	6657639	.	T	G	.	.	MAF_USDA=1.176
NC_035090.1	6657675	.	T	A	.	.	MAF_INRAE=42.5;MAF_USDA=20.833
NC_035090.1	6657701	.	C	A	.	.	MAF_INRAE=2.5;MAF_USDA=1.639
NC_035090.1	6657706	.	A	G	.	.	MAF_USDA=15.574
NC_035090.1	6657796	.	G	T	.	.	MAF_USDA=6.25
NC_035090.1	6658093	.	G	T	.	.	MAF_USDA=1.639
NC_035090.1	6658098	.	G	A	.	.	MAF_INRAE=36.842;MAF_USDA=18.033
NC_035090.1	6658136	.	T	A	.	.	MAF_USDA=20.588
NC_035090.1	6662763	.	T	A	.	.	MAF_USDA=1.695
NC_035090.1	6662878	.	A	T	.	.	MAF_USDA=9.639
NC_035090.1	6662895	.	A	G	.	.	MAF_USDA=7.738
NC_035090.1	6662924	.	A	C	.	.	MAF_USDA=10.588
NC_035090.1	6662933	.	T	C	.	.	MAF_USDA=7.647
NC_035090.1	6662962	.	A	G	.	.	MAF_USDA=10.588
NC_035090.1	6662981	.	A	G	.	.	MAF_USDA=12.353
NC_035090.1	6663007	.	G	C	.	.	MAF_USDA=28.824
NC_035090.1	6663063	.	T	G	.	.	MAF_USDA=7.143
NC_035090.1	6663096	.	T	G	.	.	MAF_INRAE=5.833;MAF_USDA=2.5
NC_035090.1	6663107	.	T	C	.	.	MAF_INRAE=5.833;MAF_USDA=2.5
NC_035090.1	6663117	.	G	C	.	.	MAF_INRAE=20.833;MAF_USDA=23.333
NC_035090.1	6663246	.	T	C	.	.	MAF_USDA=11.905
NC_035090.1	6663418	.	C	T	.	.	MAF_USDA=8.333
NC_035090.1	6663486	.	G	A	.	.	MAF_USDA=9.524
NC_035090.1	6663490	.	T	C	.	.	MAF_USDA=4.098
NC_035090.1	6663516	.	A	G	.	.	MAF_USDA=5.294
NC_035090.1	6663983	.	C	T	.	.	MAF_USDA=13.043
NC_035090.1	6664086	.	A	C	.	.	MAF_USDA=22.917
NC_035090.1	6664312	.	C	T	.	.	MAF_INRAE=11.667
NC_035090.1	6664323	.	T	C	.	.	MAF_USDA=4.098
NC_035090.1	6664335	.	A	C	.	.	MAF_USDA=1.639
NC_035090.1	6664341	.	G	A	.	.	MAF_INRAE=10.0
NC_035090.1	6664411	.	C	T	.	.	MAF_USDA=11.475
NC_035090.1	6665432	.	T	A	.	.	MAF_USDA=8.333
NC_035090.1	6665433	.	T	A	.	.	MAF_USDA=8.333
NC_035090.1	6665666	.	A	C	.	.	MAF_INRAE=8.228;MAF_USDA=2.459
NC_035090.1	6665667	.	G	A	.	.	MAF_INRAE=7.5;MAF_USDA=2.459
NC_035090.1	6665682	.	T	G	.	.	MAF_INRAE=18.987;MAF_USDA=18.235
NC_035090.1	6665687	.	A	G	.	.	MAF_INRAE=10.526;MAF_USDA=2.459
NC_035090.1	6665703	.	G	T	.	.	MAF_USDA=14.754
NC_035090.1	6665714	.	C	G	.	.	MAF_USDA=1.639
NC_035090.1	6665716	.	G	C	.	.	MAF_INRAE=8.228;MAF_USDA=3.279
NC_035090.1	6665717	.	A	G	.	.	MAF_INRAE=7.5;MAF_USDA=2.459
NC_035090.1	6665783	.	G	C	.	.	MAF_INRAE=8.228;MAF_USDA=2.459
NC_035090.1	6665802	.	A	C	.	.	MAF_INRAE=5.0;MAF_USDA=5.738
NC_035090.1	6665868	.	T	A	.	.	MAF_INRAE=9.494;MAF_USDA=8.235
NC_035090.1	6665902	.	T	C	.	.	MAF_USDA=2.459
NC_035090.1	6665942	.	T	C	.	.	MAF_USDA=5.882
NC_035090.1	6665966	.	T	A	.	.	MAF_USDA=3.279
NC_035090.1	6665981	.	C	G	.	.	MAF_USDA=2.459
NC_035090.1	6665990	.	A	G	.	.	MAF_INRAE=8.228
NC_035090.1	6666032	.	T	G	.	.	MAF_INRAE=18.987;MAF_USDA=13.529
NC_035090.1	6666114	.	A	G	.	.	MAF_INRAE=2.5;MAF_USDA=10.588
NC_035090.1	6666231	.	C	T	.	.	MAF_INRAE=18.987;MAF_USDA=12.353
NC_035090.1	6666239	.	A	C	.	.	MAF_INRAE=16.667;MAF_USDA=14.754
NC_035090.1	6666338	.	C	G	.	.	MAF_INRAE=43.671;MAF_USDA=22.353
NC_035090.1	6666347	.	G	A	.	.	MAF_INRAE=15.833;MAF_USDA=13.934
NC_035090.1	6666366	.	T	C	.	.	MAF_INRAE=1.667;MAF_USDA=6.557
NC_035090.1	6666411	.	G	T	.	.	MAF_INRAE=14.167;MAF_USDA=14.286
NC_035090.1	6666422	.	T	A	.	.	MAF_USDA=6.25
NC_035090.1	6666523	.	C	T	.	.	MAF_INRAE=22.5;MAF_USDA=13.529
NC_035090.1	6666533	.	G	A	.	.	MAF_INRAE=21.667;MAF_USDA=13.529
NC_035090.1	6666560	.	A	C	.	.	MAF_USDA=3.279
NC_035090.1	6666608	.	A	C	.	.	MAF_INRAE=15.0;MAF_USDA=6.471
NC_035090.1	6666633	.	T	G	.	.	MAF_INRAE=15.0;MAF_USDA=6.707
NC_035090.1	6666684	.	T	G	.	.	MAF_INRAE=15.0;MAF_USDA=8.537
NC_035090.1	6666686	.	G	A	.	.	MAF_INRAE=15.0;MAF_USDA=7.927
NC_035090.1	6666693	.	G	A	.	.	MAF_INRAE=15.0;MAF_USDA=7.927
NC_035090.1	6666805	.	A	G	.	.	MAF_USDA=4.167
NC_035090.1	6666947	.	G	T	.	.	MAF_USDA=4.31
NC_035090.1	6667040	.	C	A	.	.	MAF_USDA=1.695
NC_035090.1	6667238	.	G	A	.	.	MAF_USDA=25.61
NC_035090.1	6667247	.	G	A	.	.	MAF_USDA=17.073
NC_035090.1	6667302	.	T	G	.	.	MAF_USDA=3.39
NC_035090.1	6667326	.	T	C	.	.	MAF_INRAE=5.833;MAF_USDA=7.229
NC_035090.1	6667367	.	T	C	.	.	MAF_INRAE=43.333;MAF_USDA=30.723
NC_035090.1	6667426	.	G	A	.	.	MAF_USDA=4.167
NC_035090.1	6667449	.	T	G	.	.	MAF_USDA=22.917
NC_035090.1	6667495	.	C	A	.	.	MAF_USDA=35.417
NC_035090.1	6667520	.	T	C	.	.	MAF_INRAE=34.211;MAF_USDA=17.647
NC_035090.1	6667521	.	G	A	.	.	MAF_USDA=1.639
NC_035090.1	6667534	.	G	A	.	.	MAF_INRAE=38.608;MAF_USDA=19.412
NC_035090.1	6667580	.	T	C	.	.	MAF_INRAE=37.975;MAF_USDA=20.588
NC_035090.1	6667581	.	C	T	.	.	MAF_INRAE=40.0;MAF_USDA=21.176
NC_035090.1	6667652	.	C	T	.	.	MAF_USDA=1.639
NC_035090.1	6667688	.	G	T	.	.	MAF_INRAE=2.5;MAF_USDA=6.557
NC_035090.1	6667712	.	G	A	.	.	MAF_INRAE=10.526;MAF_USDA=11.176
NC_035090.1	6667731	.	A	T	.	.	MAF_USDA=47.917
NC_035090.1	6667732	.	C	T	.	.	MAF_USDA=47.917
NC_035090.1	6667742	.	C	G	.	.	MAF_INRAE=38.608;MAF_USDA=23.529
NC_035090.1	6667745	.	C	A	.	.	MAF_USDA=5.294
NC_035090.1	6667751	.	G	T	.	.	MAF_USDA=3.279
NC_035090.1	6667766	.	A	C	.	.	MAF_INRAE=5.0
NC_035090.1	6667774	.	T	A	.	.	MAF_USDA=2.459
NC_035090.1	6667856	.	G	T	.	.	MAF_INRAE=37.975;MAF_USDA=22.353
NC_035090.1	6667885	.	G	A	.	.	MAF_INRAE=10.0;MAF_USDA=9.836
NC_035090.1	6667887	.	C	T	.	.	MAF_INRAE=12.025;MAF_USDA=9.836
NC_035090.1	6667929	.	A	C	.	.	MAF_INRAE=27.848;MAF_USDA=37.059
NC_035090.1	6668021	.	C	A	.	.	MAF_INRAE=24.684;MAF_USDA=13.529
NC_035090.1	6668025	.	A	C	.	.	MAF_USDA=1.639
NC_035090.1	6668031	.	T	G	.	.	MAF_INRAE=27.848;MAF_USDA=34.706
NC_035090.1	6668058	.	C	T	.	.	MAF_USDA=1.639
NC_035090.1	6668094	.	T	G	.	.	MAF_INRAE=28.481;MAF_USDA=34.118
NC_035090.1	6668155	.	T	C	.	.	MAF_USDA=1.639
NC_035090.1	6668194	.	C	T	.	.	MAF_USDA=47.917
NC_035090.1	6668195	.	G	A	.	.	MAF_USDA=1.639
NC_035090.1	6668264	.	G	A	.	.	MAF_INRAE=5.263;MAF_USDA=4.918
NC_035090.1	6668282	.	C	T	.	.	MAF_INRAE=37.975;MAF_USDA=21.765
NC_035090.1	6668295	.	A	G	.	.	MAF_INRAE=40.833;MAF_USDA=45.833
NC_035090.1	6668317	.	C	T	.	.	MAF_INRAE=37.975;MAF_USDA=45.833
NC_035090.1	6668353	.	T	G	.	.	MAF_INRAE=27.848;MAF_USDA=34.118
NC_035090.1	6668360	.	T	C	.	.	MAF_INRAE=27.848;MAF_USDA=28.235
NC_035090.1	6668433	.	C	T	.	.	MAF_INRAE=27.848;MAF_USDA=34.118
NC_035090.1	6668456	.	G	A	.	.	MAF_INRAE=10.127;MAF_USDA=10.588
NC_035090.1	6668459	.	T	G	.	.	MAF_INRAE=39.241;MAF_USDA=22.353
NC_035090.1	6668489	.	G	A	.	.	MAF_USDA=7.059
NC_035090.1	6668497	.	T	C	.	.	MAF_INRAE=38.608;MAF_USDA=21.765
NC_035090.1	6668545	.	G	A	.	.	MAF_INRAE=10.526
NC_035090.1	6668563	.	C	G	.	.	MAF_USDA=2.459
NC_035090.1	6668664	.	T	A	.	.	MAF_INRAE=32.5;MAF_USDA=35.294
NC_035090.1	6668766	.	C	T	.	.	MAF_INRAE=5.0;MAF_USDA=21.765
NC_035090.1	6668774	.	G	A	.	.	MAF_USDA=6.471
NC_035090.1	6668775	.	A	C	.	.	MAF_INRAE=28.481;MAF_USDA=40.588
NC_035090.1	6668827	.	T	C	.	.	MAF_USDA=1.639
NC_035090.1	6668841	.	A	T	.	.	MAF_USDA=1.639
NC_035090.1	6668879	.	C	T	.	.	MAF_INRAE=10.526;MAF_USDA=5.882
NC_035090.1	6668901	.	A	G	.	.	MAF_USDA=20.833
NC_035090.1	6668944	.	C	T	.	.	MAF_USDA=41.176
NC_035090.1	6668971	.	T	C	.	.	MAF_INRAE=36.842;MAF_USDA=8.824
NC_035090.1	6668995	.	C	T	.	.	MAF_USDA=42.353
NC_035090.1	6669010	.	G	A	.	.	MAF_USDA=41.765
NC_035090.1	6669046	.	T	A	.	.	MAF_USDA=41.176
NC_035090.1	6669106	.	T	G	.	.	MAF_USDA=1.639
NC_035090.1	6669129	.	T	G	.	.	MAF_USDA=2.459
NC_035090.1	6669466	.	C	A	.	.	MAF_INRAE=5.263
NC_035090.1	6669476	.	T	C	.	.	MAF_USDA=4.167
NC_035090.1	6669564	.	T	G	.	.	MAF_INRAE=21.053;MAF_USDA=37.5
NC_035090.1	6669659	.	A	T	.	.	MAF_USDA=8.696
NC_035090.1	6669663	.	G	T	.	.	MAF_USDA=32.609
NC_035090.1	6669679	.	G	A	.	.	MAF_USDA=32.609
NC_035090.1	6669688	.	G	A	.	.	MAF_USDA=10.87
NC_035090.1	6669692	.	G	A	.	.	MAF_USDA=41.304
NC_035090.1	6669740	.	C	T	.	.	MAF_INRAE=38.608;MAF_USDA=20.833
NC_035090.1	6669741	.	G	A	.	.	MAF_USDA=7.059
NC_035090.1	6669800	.	T	G	.	.	MAF_USDA=2.976
NC_035090.1	6669875	.	A	T	.	.	MAF_INRAE=28.481
NC_035090.1	6669895	.	G	T	.	.	MAF_INRAE=8.861
NC_035090.1	6669902	.	A	C	.	.	MAF_INRAE=14.167
NC_035090.1	6669906	.	T	C	.	.	MAF_INRAE=17.722
NC_035090.1	6669924	.	A	T	.	.	MAF_INRAE=8.861
NC_035090.1	6669965	.	C	T	.	.	MAF_USDA=1.667
NC_035090.1	6669979	.	A	G	.	.	MAF_USDA=25.0
NC_035090.1	6669988	.	C	T	.	.	MAF_INRAE=12.025;MAF_USDA=9.016
NC_035090.1	6670025	.	G	A	.	.	MAF_INRAE=24.051;MAF_USDA=28.824
NC_035090.1	6670152	.	T	A	.	.	MAF_INRAE=8.228
NC_035090.1	6670169	.	T	A	.	.	MAF_USDA=1.639
NC_035090.1	6670173	.	C	A	.	.	MAF_INRAE=8.228;MAF_USDA=17.059
NC_035090.1	6670177	.	A	T	.	.	MAF_USDA=4.098
NC_035090.1	6670301	.	G	T	.	.	MAF_USDA=1.176
NC_035090.1	6670308	.	G	A	.	.	MAF_USDA=4.706
NC_035090.1	6670375	.	A	C	.	.	MAF_INRAE=25.949;MAF_USDA=19.412
NC_035090.1	6670401	.	T	C	.	.	MAF_INRAE=7.5
NC_035090.1	6670453	.	T	G	.	.	MAF_USDA=4.706
NC_035090.1	6670457	.	T	G	.	.	MAF_USDA=7.059
NC_035090.1	6670562	.	G	A	.	.	MAF_INRAE=37.975;MAF_USDA=8.235
NC_035090.1	6670563	.	C	A	.	.	MAF_INRAE=17.722;MAF_USDA=19.412
NC_035090.1	6670619	.	G	A	.	.	MAF_INRAE=5.263;MAF_USDA=11.446
NC_035090.1	6670663	.	A	G	.	.	MAF_INRAE=5.263;MAF_USDA=40.984
NC_035090.1	6670670	.	C	T	.	.	MAF_INRAE=36.842;MAF_USDA=3.279
NC_035090.1	6672206	.	A	C	.	.	MAF_INRAE=10.526;MAF_USDA=10.0
NC_035090.1	6672208	.	G	A	.	.	MAF_USDA=1.639
NC_035090.1	6672235	.	G	T	.	.	MAF_USDA=7.059
NC_035090.1	6672332	.	C	T	.	.	MAF_INRAE=10.526;MAF_USDA=10.417
NC_035090.1	6672353	.	G	A	.	.	MAF_INRAE=10.526;MAF_USDA=9.836
NC_035090.1	6672360	.	C	T	.	.	MAF_INRAE=5.263;MAF_USDA=10.588
NC_035090.1	6672385	.	A	C	.	.	MAF_INRAE=5.263;MAF_USDA=10.588
NC_035090.1	6672405	.	A	T	.	.	MAF_INRAE=5.263;MAF_USDA=11.765
NC_035090.1	6672482	.	T	A	.	.	MAF_INRAE=15.789;MAF_USDA=28.235
NC_035090.1	6672487	.	A	C	.	.	MAF_INRAE=5.263;MAF_USDA=11.176
NC_035090.1	6672506	.	A	T	.	.	MAF_INRAE=5.263;MAF_USDA=11.765
NC_035090.1	6672546	.	A	G	.	.	MAF_USDA=18.75
NC_035090.1	6672549	.	T	C	.	.	MAF_INRAE=1.667;MAF_USDA=4.918
NC_035090.1	6672550	.	G	A	.	.	MAF_INRAE=8.228;MAF_USDA=9.412
NC_035090.1	6672606	.	C	T	.	.	MAF_INRAE=36.842;MAF_USDA=8.235
NC_035090.1	6672656	.	G	C	.	.	MAF_INRAE=17.089;MAF_USDA=11.176
NC_035090.1	6672658	.	C	A	.	.	MAF_INRAE=20.833;MAF_USDA=12.353
NC_035090.1	6672700	.	T	C	.	.	MAF_INRAE=15.823;MAF_USDA=11.765
NC_035090.1	6672756	.	G	T	.	.	MAF_USDA=5.357
NC_035090.1	6672773	.	T	C	.	.	MAF_USDA=7.143
NC_035090.1	6672933	.	A	T	.	.	MAF_USDA=7.647
NC_035090.1	6672971	.	C	A	.	.	MAF_USDA=15.294
NC_035090.1	6672997	.	C	T	.	.	MAF_USDA=7.059
NC_035090.1	6673041	.	G	T	.	.	MAF_USDA=3.279
NC_035090.1	6673086	.	G	A	.	.	MAF_USDA=2.459
NC_035090.1	6673132	.	C	T	.	.	MAF_USDA=1.639
NC_035090.1	6673148	.	A	C	.	.	MAF_INRAE=7.595
NC_035090.1	6673183	.	T	G	.	.	MAF_USDA=1.639
NC_035090.1	6673228	.	C	T	.	.	MAF_INRAE=8.228;MAF_USDA=11.176
NC_035090.1	6673245	.	G	A	.	.	MAF_USDA=2.083
NC_035090.1	6673254	.	C	T	.	.	MAF_INRAE=25.316;MAF_USDA=29.412
NC_035090.1	6673282	.	G	A	.	.	MAF_INRAE=17.089;MAF_USDA=11.765
NC_035090.1	6673289	.	G	A	.	.	MAF_INRAE=25.316;MAF_USDA=24.118
NC_035090.1	6673294	.	C	T	.	.	MAF_USDA=3.279
NC_035090.1	6673306	.	A	G	.	.	MAF_USDA=1.639
NC_035090.1	6673316	.	T	C	.	.	MAF_INRAE=5.0;MAF_USDA=3.529
NC_035090.1	6673318	.	T	C	.	.	MAF_INRAE=25.316;MAF_USDA=18.824
NC_035090.1	6673335	.	A	C	.	.	MAF_INRAE=24.684;MAF_USDA=20.588
NC_035090.1	6673381	.	T	G	.	.	MAF_USDA=4.098
NC_035090.1	6673397	.	G	A	.	.	MAF_INRAE=17.722;MAF_USDA=11.176
NC_035090.1	6673403	.	A	C	.	.	MAF_INRAE=2.5;MAF_USDA=2.459
NC_035090.1	6673526	.	T	C	.	.	MAF_INRAE=18.354;MAF_USDA=11.765
NC_035090.1	6673527	.	G	A	.	.	MAF_INRAE=22.5;MAF_USDA=11.765
NC_035090.1	6673535	.	G	T	.	.	MAF_USDA=20.492
NC_035090.1	6673560	.	G	A	.	.	MAF_USDA=4.118
NC_035090.1	6673563	.	C	T	.	.	MAF_INRAE=8.228;MAF_USDA=10.588
NC_035090.1	6673598	.	C	A	.	.	MAF_INRAE=24.684;MAF_USDA=30.0
NC_035090.1	6673600	.	T	C	.	.	MAF_INRAE=27.5;MAF_USDA=29.412
NC_035090.1	6673626	.	G	A	.	.	MAF_USDA=14.118
NC_035090.1	6673646	.	G	A	.	.	MAF_INRAE=24.684;MAF_USDA=35.417
NC_035090.1	6673718	.	G	A	.	.	MAF_USDA=4.706
NC_035090.1	6673723	.	C	T	.	.	MAF_INRAE=17.089;MAF_USDA=11.765
NC_035090.1	6673770	.	G	A	.	.	MAF_USDA=8.824
NC_035090.1	6673807	.	C	T	.	.	MAF_USDA=7.059
NC_035090.1	6673819	.	A	C	.	.	MAF_INRAE=24.051;MAF_USDA=29.412
NC_035090.1	6673820	.	G	C	.	.	MAF_INRAE=26.667;MAF_USDA=29.412
NC_035090.1	6673847	.	A	C	.	.	MAF_USDA=21.311
NC_035090.1	6673859	.	T	C	.	.	MAF_USDA=5.294
NC_035090.1	6673922	.	C	G	.	.	MAF_USDA=20.833
NC_035090.1	6674102	.	G	C	.	.	MAF_INRAE=25.316;MAF_USDA=28.824
NC_035090.1	6674115	.	G	T	.	.	MAF_USDA=4.706
NC_035090.1	6674229	.	A	G	.	.	MAF_INRAE=8.228;MAF_USDA=2.459
NC_035090.1	6674256	.	A	G	.	.	MAF_INRAE=36.709;MAF_USDA=28.824
NC_035090.1	6674268	.	C	T	.	.	MAF_USDA=3.279
NC_035090.1	6674301	.	T	A	.	.	MAF_INRAE=7.595
NC_035090.1	6674352	.	G	T	.	.	MAF_USDA=1.639
NC_035090.1	6674478	.	C	T	.	.	MAF_USDA=7.059
NC_035090.1	6674487	.	G	C	.	.	MAF_INRAE=8.228;MAF_USDA=1.639
NC_035090.1	6674488	.	G	T	.	.	MAF_USDA=1.639
NC_035090.1	6674498	.	A	G	.	.	MAF_USDA=4.706
NC_035090.1	6674505	.	T	A	.	.	MAF_INRAE=36.709;MAF_USDA=41.765
NC_035090.1	6674558	.	C	T	.	.	MAF_USDA=7.059
NC_035090.1	6674565	.	C	G	.	.	MAF_USDA=1.639
NC_035090.1	6674596	.	C	T	.	.	MAF_USDA=7.059
NC_035090.1	6674601	.	A	G	.	.	MAF_INRAE=36.076;MAF_USDA=19.412
NC_035090.1	6674615	.	C	A	.	.	MAF_INRAE=11.392;MAF_USDA=24.706
NC_035090.1	6674733	.	A	C	.	.	MAF_USDA=7.059
NC_035090.1	6674734	.	C	A	.	.	MAF_INRAE=29.747;MAF_USDA=29.412
NC_035090.1	6674757	.	C	A	.	.	MAF_USDA=5.294
NC_035090.1	6674768	.	A	T	.	.	MAF_USDA=7.059
NC_035090.1	6674788	.	A	C	.	.	MAF_USDA=7.059
NC_035090.1	6674799	.	G	A	.	.	MAF_USDA=7.059
NC_035090.1	6674803	.	G	A	.	.	MAF_USDA=7.059
NC_035090.1	6674831	.	C	T	.	.	MAF_USDA=1.639
NC_035090.1	6674850	.	G	T	.	.	MAF_INRAE=25.949;MAF_USDA=37.059
NC_035090.1	6674870	.	G	A	.	.	MAF_INRAE=17.722;MAF_USDA=6.557
NC_035090.1	6674948	.	G	A	.	.	MAF_USDA=7.059
NC_035090.1	6675038	.	C	A	.	.	MAF_USDA=16.667
NC_035090.1	6675110	.	T	G	.	.	MAF_INRAE=12.025;MAF_USDA=21.311
NC_035090.1	6675139	.	G	A	.	.	MAF_INRAE=10.526
NC_035090.1	6675179	.	C	T	.	.	MAF_INRAE=13.333;MAF_USDA=5.0
NC_035090.1	6675256	.	A	G	.	.	MAF_INRAE=15.19;MAF_USDA=35.882
NC_035090.1	6675296	.	A	C	.	.	MAF_INRAE=26.316
NC_035090.1	6675320	.	C	A	.	.	MAF_INRAE=10.0;MAF_USDA=18.235
NC_035090.1	6675353	.	A	T	.	.	MAF_INRAE=7.595;MAF_USDA=34.706
NC_035090.1	6675357	.	T	C	.	.	MAF_INRAE=27.5;MAF_USDA=44.706
NC_035090.1	6675358	.	G	C	.	.	MAF_USDA=7.059
NC_035090.1	6675372	.	A	C	.	.	MAF_USDA=1.639
NC_035090.1	6675392	.	C	T	.	.	MAF_USDA=7.059
NC_035090.1	6675504	.	T	C	.	.	MAF_USDA=7.647
NC_035090.1	6675514	.	T	C	.	.	MAF_INRAE=29.114;MAF_USDA=44.706
NC_035090.1	6675516	.	T	C	.	.	MAF_INRAE=26.667;MAF_USDA=44.706
NC_035090.1	6675543	.	G	T	.	.	MAF_USDA=1.639
NC_035090.1	6675575	.	G	C	.	.	MAF_INRAE=10.526;MAF_USDA=7.647
NC_035090.1	6675587	.	C	T	.	.	MAF_INRAE=10.526;MAF_USDA=7.647
NC_035090.1	6675610	.	G	A	.	.	MAF_USDA=2.459
NC_035090.1	6675672	.	G	A	.	.	MAF_USDA=1.176
NC_035090.1	6675736	.	T	G	.	.	MAF_INRAE=10.526
NC_035090.1	6675740	.	A	T	.	.	MAF_USDA=7.059
NC_035090.1	6675766	.	G	T	.	.	MAF_INRAE=25.949;MAF_USDA=12.353
NC_035090.1	6675812	.	T	C	.	.	MAF_USDA=7.647
NC_035090.1	6675817	.	G	T	.	.	MAF_INRAE=32.278;MAF_USDA=36.471
NC_035090.1	6675818	.	A	T	.	.	MAF_USDA=4.706
NC_035090.1	6675825	.	T	A	.	.	MAF_USDA=5.882
NC_035090.1	6675829	.	T	G	.	.	MAF_INRAE=10.526;MAF_USDA=8.235
NC_035090.1	6675846	.	G	T	.	.	MAF_USDA=5.882
NC_035090.1	6675847	.	C	T	.	.	MAF_INRAE=10.526
NC_035090.1	6675851	.	T	C	.	.	MAF_USDA=8.235
NC_035090.1	6675854	.	C	A	.	.	MAF_USDA=2.941
NC_035090.1	6675862	.	C	A	.	.	MAF_USDA=5.882
NC_035090.1	6675866	.	C	T	.	.	MAF_INRAE=31.013;MAF_USDA=42.353
NC_035090.1	6675874	.	T	C	.	.	MAF_USDA=5.882
NC_035090.1	6675894	.	G	A	.	.	MAF_USDA=7.059
NC_035090.1	6675912	.	T	G	.	.	MAF_USDA=4.118
NC_035090.1	6675927	.	A	C	.	.	MAF_INRAE=34.81;MAF_USDA=20.588
NC_035090.1	6675934	.	A	C	.	.	MAF_INRAE=5.833;MAF_USDA=35.882
NC_035090.1	6675946	.	T	C	.	.	MAF_INRAE=10.526
NC_035090.1	6675976	.	C	A	.	.	MAF_INRAE=10.526;MAF_USDA=7.647
NC_035090.1	6676086	.	C	G	.	.	MAF_USDA=7.059
NC_035090.1	6676101	.	T	G	.	.	MAF_INRAE=27.848;MAF_USDA=36.471
NC_035090.1	6676104	.	G	A	.	.	MAF_INRAE=25.0;MAF_USDA=35.882
NC_035090.1	6676109	.	C	A	.	.	MAF_INRAE=27.848;MAF_USDA=36.471
NC_035090.1	6676114	.	C	A	.	.	MAF_INRAE=27.848;MAF_USDA=35.882
NC_035090.1	6676122	.	T	G	.	.	MAF_INRAE=21.667
NC_035090.1	6676151	.	G	T	.	.	MAF_INRAE=19.62;MAF_USDA=18.235
NC_035090.1	6676173	.	A	C	.	.	MAF_INRAE=47.368;MAF_USDA=44.118
NC_035090.1	6676225	.	C	A	.	.	MAF_USDA=45.833
NC_035090.1	6676242	.	A	G	.	.	MAF_INRAE=47.368;MAF_USDA=20.0
NC_035090.1	6676244	.	G	T	.	.	MAF_INRAE=14.167;MAF_USDA=4.098
NC_035090.1	6676255	.	A	C	.	.	MAF_USDA=7.059
NC_035090.1	6676257	.	A	C	.	.	MAF_USDA=7.059
NC_035090.1	6676268	.	T	G	.	.	MAF_INRAE=9.167;MAF_USDA=13.934
NC_035090.1	6676392	.	T	G	.	.	MAF_USDA=31.25
NC_035090.1	6676486	.	T	G	.	.	MAF_USDA=18.75
NC_035090.1	6676502	.	C	T	.	.	MAF_USDA=33.333
NC_035090.1	6676533	.	T	G	.	.	MAF_USDA=22.917
NC_035090.1	6676566	.	T	C	.	.	MAF_USDA=22.917
NC_035090.1	6676609	.	A	G	.	.	MAF_USDA=6.557
NC_035090.1	6676614	.	A	C	.	.	MAF_INRAE=1.667;MAF_USDA=2.459
NC_035090.1	6676642	.	A	C	.	.	MAF_USDA=7.059
NC_035090.1	6676663	.	A	T	.	.	MAF_USDA=26.471
NC_035090.1	6676706	.	G	T	.	.	MAF_USDA=21.176
NC_035090.1	6676716	.	G	T	.	.	MAF_USDA=1.639
NC_035090.1	6676736	.	T	G	.	.	MAF_USDA=7.059
NC_035090.1	6676742	.	C	A	.	.	MAF_USDA=7.059
NC_035090.1	6676743	.	A	C	.	.	MAF_USDA=7.059
NC_035090.1	6676772	.	C	T	.	.	MAF_INRAE=7.5
NC_035090.1	6676787	.	G	A	.	.	MAF_USDA=7.059
NC_035090.1	6676869	.	A	G	.	.	MAF_USDA=2.459
NC_035090.1	6676885	.	C	T	.	.	MAF_INRAE=39.167;MAF_USDA=28.235
NC_035090.1	6676886	.	T	A	.	.	MAF_USDA=2.459
NC_035090.1	6676887	.	C	A	.	.	MAF_USDA=2.459
NC_035090.1	6676909	.	G	T	.	.	MAF_INRAE=2.5;MAF_USDA=7.377
NC_035090.1	6676917	.	T	A	.	.	MAF_USDA=7.059
NC_035090.1	6676923	.	G	A	.	.	MAF_USDA=7.059
NC_035090.1	6676973	.	T	C	.	.	MAF_INRAE=40.0;MAF_USDA=31.25
NC_035090.1	6677006	.	A	C	.	.	MAF_INRAE=10.526
NC_035090.1	6677031	.	T	C	.	.	MAF_INRAE=10.526
NC_035090.1	6677037	.	A	G	.	.	MAF_INRAE=26.316
NC_035090.1	6677071	.	A	T	.	.	MAF_USDA=1.667
NC_035090.1	6677138	.	C	A	.	.	MAF_INRAE=44.304;MAF_USDA=20.0
NC_035090.1	6677139	.	C	A	.	.	MAF_INRAE=40.0;MAF_USDA=20.0
NC_035090.1	6677151	.	A	C	.	.	MAF_INRAE=44.304;MAF_USDA=20.0
NC_035090.1	6677155	.	G	T	.	.	MAF_USDA=1.639
NC_035090.1	6677262	.	G	T	.	.	MAF_INRAE=14.167;MAF_USDA=4.918
NC_035090.1	6677275	.	C	G	.	.	MAF_INRAE=10.526
NC_035090.1	6677322	.	A	T	.	.	MAF_INRAE=41.667;MAF_USDA=29.167
NC_035090.1	6677405	.	A	G	.	.	MAF_INRAE=10.526
NC_035090.1	6677407	.	A	G	.	.	MAF_INRAE=8.228
NC_035090.1	6677426	.	G	T	.	.	MAF_INRAE=2.5;MAF_USDA=5.294
NC_035090.1	6677427	.	T	C	.	.	MAF_USDA=5.882
NC_035090.1	6677444	.	A	C	.	.	MAF_USDA=7.059
NC_035090.1	6677561	.	T	A	.	.	MAF_INRAE=8.228
NC_035090.1	6677570	.	C	A	.	.	MAF_INRAE=5.263;MAF_USDA=4.098
NC_035090.1	6677595	.	T	C	.	.	MAF_INRAE=10.526
NC_035090.1	6677650	.	G	A	.	.	MAF_INRAE=42.405;MAF_USDA=27.059
NC_035090.1	6677667	.	T	G	.	.	MAF_INRAE=32.278;MAF_USDA=45.294
NC_035090.1	6677672	.	T	C	.	.	MAF_INRAE=47.368;MAF_USDA=27.647
NC_035090.1	6677687	.	A	C	.	.	MAF_USDA=1.639
NC_035090.1	6677748	.	C	A	.	.	MAF_INRAE=17.722;MAF_USDA=10.0
NC_035090.1	6677812	.	C	T	.	.	MAF_USDA=1.639
NC_035090.1	6677832	.	A	C	.	.	MAF_INRAE=2.5;MAF_USDA=4.098
NC_035090.1	6677834	.	A	G	.	.	MAF_INRAE=21.519;MAF_USDA=10.0
NC_035090.1	6677836	.	G	T	.	.	MAF_USDA=22.131
NC_035090.1	6677871	.	T	A	.	.	MAF_USDA=16.667
NC_035090.1	6677881	.	G	T	.	.	MAF_INRAE=7.5
NC_035090.1	6677909	.	T	A	.	.	MAF_INRAE=20.886;MAF_USDA=47.917
NC_035090.1	6677912	.	G	A,T	.	.	MAF_INRAE=2.5;MAF_USDA=20.833
NC_035090.1	6677924	.	G	A	.	.	MAF_INRAE=42.105;MAF_USDA=25.0
NC_035090.1	6677961	.	T	C	.	.	MAF_INRAE=21.519;MAF_USDA=48.824
NC_035090.1	6677971	.	A	T	.	.	MAF_INRAE=21.519;MAF_USDA=48.824
NC_035090.1	6677973	.	G	A	.	.	MAF_INRAE=20.0;MAF_USDA=48.824
NC_035090.1	6677974	.	G	C	.	.	MAF_USDA=1.765
NC_035090.1	6677996	.	T	A	.	.	MAF_INRAE=15.789;MAF_USDA=12.353
NC_035090.1	6678007	.	A	C	.	.	MAF_USDA=6.471
NC_035090.1	6678008	.	A	T	.	.	MAF_INRAE=41.772;MAF_USDA=31.765
NC_035090.1	6678014	.	A	G	.	.	MAF_INRAE=20.253;MAF_USDA=11.765
NC_035090.1	6678027	.	A	G	.	.	MAF_INRAE=10.526
NC_035090.1	6678035	.	T	A	.	.	MAF_INRAE=2.5;MAF_USDA=4.167
NC_035090.1	6678037	.	A	T	.	.	MAF_INRAE=12.025;MAF_USDA=11.31
NC_035090.1	6678038	.	G	A	.	.	MAF_INRAE=21.667;MAF_USDA=11.905
NC_035090.1	6678086	.	A	G	.	.	MAF_INRAE=10.0;MAF_USDA=12.5
NC_035090.1	6678157	.	C	A	.	.	MAF_USDA=2.353
NC_035090.1	6678158	.	G	T	.	.	MAF_USDA=2.353
NC_035090.1	6678198	.	G	A	.	.	MAF_INRAE=46.835;MAF_USDA=35.882
NC_035090.1	6678278	.	T	C	.	.	MAF_USDA=22.917
NC_035090.1	6678285	.	A	C	.	.	MAF_USDA=7.059
NC_035090.1	6678288	.	G	A	.	.	MAF_INRAE=37.975;MAF_USDA=8.235
NC_035090.1	6678321	.	G	T	.	.	MAF_USDA=4.918
NC_035090.1	6678322	.	A	G	.	.	MAF_USDA=7.059
NC_035090.1	6678331	.	G	T	.	.	MAF_USDA=7.059
NC_035090.1	6678391	.	G	A	.	.	MAF_INRAE=37.975;MAF_USDA=15.294
NC_035090.1	6678393	.	G	T	.	.	MAF_INRAE=5.0
NC_035090.1	6678440	.	A	G	.	.	MAF_INRAE=37.975;MAF_USDA=15.663
NC_035090.1	6678443	.	G	A	.	.	MAF_INRAE=19.167;MAF_USDA=8.333
NC_035090.1	6678467	.	C	T	.	.	MAF_USDA=1.765
NC_035090.1	6678480	.	A	G	.	.	MAF_INRAE=31.646;MAF_USDA=21.176
NC_035090.1	6678557	.	G	A	.	.	MAF_USDA=8.333
NC_035090.1	6678654	.	G	A	.	.	MAF_INRAE=5.263;MAF_USDA=17.059
NC_035090.1	6678661	.	T	A	.	.	MAF_INRAE=5.263;MAF_USDA=15.882
NC_035090.1	6678692	.	C	G	.	.	MAF_INRAE=28.481;MAF_USDA=34.118
NC_035090.1	6678702	.	G	A	.	.	MAF_INRAE=38.608;MAF_USDA=9.524
NC_035090.1	6678733	.	A	T	.	.	MAF_INRAE=38.608;MAF_USDA=8.235
NC_035090.1	6678740	.	A	C	.	.	MAF_INRAE=5.263;MAF_USDA=4.098
NC_035090.1	6678747	.	A	G	.	.	MAF_USDA=2.459
NC_035090.1	6678748	.	C	T	.	.	MAF_USDA=1.639
NC_035090.1	6678946	.	G	A	.	.	MAF_INRAE=41.139;MAF_USDA=26.471
NC_035090.1	6678983	.	G	T	.	.	MAF_INRAE=44.937;MAF_USDA=37.059
NC_035090.1	6679049	.	G	C	.	.	MAF_USDA=12.353
NC_035090.1	6679126	.	C	A	.	.	MAF_USDA=4.118
NC_035090.1	6679128	.	A	G	.	.	MAF_INRAE=9.167;MAF_USDA=12.295
NC_035090.1	6679146	.	G	T	.	.	MAF_INRAE=37.975;MAF_USDA=19.412
NC_035090.1	6679235	.	G	T	.	.	MAF_USDA=3.333
NC_035090.1	6679244	.	C	G	.	.	MAF_USDA=2.941
NC_035090.1	6679297	.	T	G	.	.	MAF_INRAE=10.526;MAF_USDA=24.118
NC_035090.1	6679732	.	C	T	.	.	MAF_USDA=10.0
NC_035090.1	6679797	.	G	T	.	.	MAF_USDA=9.412
NC_035090.1	6679814	.	C	T	.	.	MAF_USDA=1.639
NC_035090.1	6680076	.	A	G	.	.	MAF_USDA=7.647
NC_035090.1	6680095	.	A	C	.	.	MAF_USDA=2.459
NC_035090.1	6680113	.	G	A	.	.	MAF_INRAE=41.139;MAF_USDA=37.059
NC_035090.1	6680147	.	G	T	.	.	MAF_USDA=3.279
NC_035090.1	6680191	.	A	G	.	.	MAF_INRAE=10.526
NC_035090.1	6680238	.	C	A	.	.	MAF_USDA=7.647
NC_035090.1	6680285	.	A	G	.	.	MAF_INRAE=32.278;MAF_USDA=32.941
NC_035090.1	6680293	.	C	T	.	.	MAF_INRAE=32.278;MAF_USDA=32.353
NC_035090.1	6680324	.	G	T	.	.	MAF_USDA=14.118
NC_035090.1	6680328	.	T	C	.	.	MAF_INRAE=38.608;MAF_USDA=8.235
NC_035090.1	6680346	.	C	T	.	.	MAF_USDA=7.059
NC_035090.1	6680347	.	T	C	.	.	MAF_INRAE=10.526;MAF_USDA=16.393
NC_035090.1	6680354	.	A	G	.	.	MAF_INRAE=10.526;MAF_USDA=18.824
NC_035090.1	6680356	.	T	A	.	.	MAF_USDA=37.059
NC_035090.1	6680363	.	C	T	.	.	MAF_USDA=1.639
NC_035090.1	6680477	.	G	A	.	.	MAF_USDA=4.098
NC_035090.1	6680492	.	A	G	.	.	MAF_INRAE=10.526;MAF_USDA=15.574
NC_035090.1	6680548	.	A	G	.	.	MAF_INRAE=41.139;MAF_USDA=36.471
NC_035090.1	6680592	.	C	T	.	.	MAF_USDA=4.098
NC_035090.1	6680593	.	A	C	.	.	MAF_USDA=4.098
NC_035090.1	6680601	.	C	T	.	.	MAF_INRAE=32.278;MAF_USDA=31.176
NC_035090.1	6680602	.	T	G	.	.	MAF_INRAE=39.167;MAF_USDA=31.176
NC_035090.1	6680614	.	G	T	.	.	MAF_USDA=3.279
NC_035090.1	6680615	.	C	A	.	.	MAF_INRAE=37.975;MAF_USDA=8.235
NC_035090.1	6680627	.	T	C	.	.	MAF_INRAE=10.526;MAF_USDA=15.574
NC_035090.1	6680628	.	A	G	.	.	MAF_INRAE=38.333;MAF_USDA=8.235
NC_035090.1	6680650	.	G	A	.	.	MAF_INRAE=41.772;MAF_USDA=26.471
NC_035090.1	6680654	.	T	G	.	.	MAF_USDA=1.639
NC_035090.1	6680658	.	G	A	.	.	MAF_INRAE=10.526;MAF_USDA=17.213
NC_035090.1	6680684	.	C	T	.	.	MAF_USDA=1.639
NC_035090.1	6680702	.	G	T	.	.	MAF_USDA=39.412
NC_035090.1	6680710	.	G	T	.	.	MAF_USDA=20.588
NC_035090.1	6680720	.	C	A	.	.	MAF_USDA=12.295
NC_035090.1	6680722	.	G	A	.	.	MAF_USDA=20.588
NC_035090.1	6680786	.	G	A	.	.	MAF_USDA=20.833
NC_035090.1	6680924	.	A	G	.	.	MAF_USDA=5.085
NC_035090.1	6680929	.	T	A	.	.	MAF_USDA=18.333
NC_035090.1	6680936	.	A	C	.	.	MAF_USDA=42.169
NC_035090.1	6680990	.	A	T	.	.	MAF_USDA=4.167
NC_035090.1	6680991	.	G	A	.	.	MAF_USDA=2.976
NC_035090.1	6681000	.	G	T	.	.	MAF_INRAE=5.263;MAF_USDA=21.765
NC_035090.1	6681003	.	A	T	.	.	MAF_USDA=21.765
NC_035090.1	6681068	.	T	C	.	.	MAF_USDA=3.279
NC_035090.1	6681074	.	G	A	.	.	MAF_INRAE=40.0;MAF_USDA=20.588
NC_035090.1	6681115	.	T	C	.	.	MAF_USDA=7.059
NC_035090.1	6681149	.	C	T	.	.	MAF_USDA=7.647
NC_035090.1	6681161	.	A	G	.	.	MAF_INRAE=10.526;MAF_USDA=15.574
NC_035090.1	6681163	.	C	T	.	.	MAF_INRAE=40.0;MAF_USDA=49.412
NC_035090.1	6681167	.	G	A	.	.	MAF_USDA=7.059
NC_035090.1	6681174	.	C	T	.	.	MAF_USDA=4.167
NC_035090.1	6681240	.	G	C	.	.	MAF_INRAE=41.139;MAF_USDA=32.353
NC_035090.1	6681266	.	T	G	.	.	MAF_INRAE=40.0
NC_035090.1	6681275	.	G	C	.	.	MAF_INRAE=41.139;MAF_USDA=21.176
NC_035090.1	6681285	.	T	C	.	.	MAF_INRAE=39.167;MAF_USDA=20.833
NC_035090.1	6681293	.	C	T	.	.	MAF_INRAE=41.772;MAF_USDA=21.176
NC_035090.1	6681295	.	T	C	.	.	MAF_INRAE=45.0;MAF_USDA=21.765
NC_035090.1	6681303	.	A	T	.	.	MAF_INRAE=8.228
NC_035090.1	6681331	.	C	T	.	.	MAF_INRAE=17.089;MAF_USDA=20.588
NC_035090.1	6681335	.	G	A	.	.	MAF_USDA=10.588
NC_035090.1	6681369	.	T	A	.	.	MAF_USDA=3.279
NC_035090.1	6681417	.	C	T	.	.	MAF_INRAE=42.405;MAF_USDA=33.529
NC_035090.1	6681424	.	C	A	.	.	MAF_INRAE=42.405;MAF_USDA=40.588
NC_035090.1	6681433	.	C	T	.	.	MAF_USDA=1.639
NC_035090.1	6681445	.	T	C	.	.	MAF_INRAE=42.405;MAF_USDA=33.529
NC_035090.1	6681446	.	C	T	.	.	MAF_USDA=1.639
NC_035090.1	6681516	.	T	C	.	.	MAF_INRAE=43.038;MAF_USDA=40.0
NC_035090.1	6681524	.	CG	CA	.	.	MAF_USDA=6.25
NC_035090.1	6681558	.	G	A	.	.	MAF_USDA=29.167
NC_035090.1	6681572	.	G	T	.	.	MAF_USDA=2.353
NC_035090.1	6681619	.	A	G	.	.	MAF_USDA=2.5
NC_035090.1	6681655	.	T	C	.	.	MAF_USDA=7.143
NC_035090.1	6681699	.	T	C	.	.	MAF_INRAE=48.734;MAF_USDA=41.176
NC_035090.1	6681717	.	G	T	.	.	MAF_INRAE=43.038;MAF_USDA=33.529
NC_035090.1	6681740	.	T	A	.	.	MAF_INRAE=43.038;MAF_USDA=33.529
NC_035090.1	6681758	.	A	C	.	.	MAF_INRAE=43.671;MAF_USDA=25.0
NC_035090.1	6681783	.	A	G	.	.	MAF_INRAE=43.671;MAF_USDA=32.941
NC_035090.1	6681862	.	C	A	.	.	MAF_INRAE=42.405;MAF_USDA=32.353
NC_035090.1	6681890	.	T	A	.	.	MAF_INRAE=42.405;MAF_USDA=25.0
NC_035090.1	6681936	.	T	G	.	.	MAF_INRAE=5.263;MAF_USDA=18.033
NC_035090.1	6681996	.	A	G	.	.	MAF_INRAE=5.263;MAF_USDA=18.033
NC_035090.1	6682030	.	C	T	.	.	MAF_INRAE=24.051;MAF_USDA=16.471
NC_035090.1	6682051	.	G	A	.	.	MAF_INRAE=41.139;MAF_USDA=17.647
NC_035090.1	6682062	.	T	A	.	.	MAF_INRAE=42.405;MAF_USDA=38.824
NC_035090.1	6682095	.	G	C	.	.	MAF_USDA=3.279
NC_035090.1	6682106	.	G	A	.	.	MAF_USDA=3.279
NC_035090.1	6682145	.	G	A	.	.	MAF_INRAE=10.526
NC_035090.1	6682157	.	C	T	.	.	MAF_INRAE=41.139;MAF_USDA=18.235
NC_035090.1	6682162	.	A	C	.	.	MAF_INRAE=42.405;MAF_USDA=40.0
NC_035090.1	6682168	.	T	C	.	.	MAF_INRAE=42.405;MAF_USDA=32.941
NC_035090.1	6682202	.	G	A	.	.	MAF_USDA=2.459
NC_035090.1	6682208	.	A	T	.	.	MAF_INRAE=42.405;MAF_USDA=39.412
NC_035090.1	6682220	.	CA	CT	.	.	MAF_USDA=47.917
NC_035090.1	6682221	.	A	T	.	.	MAF_INRAE=43.038;MAF_USDA=38.525
NC_035090.1	6682224	.	T	A	.	.	MAF_INRAE=40.0;MAF_USDA=41.176
NC_035090.1	6682259	.	A	G	.	.	MAF_USDA=7.647
NC_035090.1	6682310	.	C	A	.	.	MAF_USDA=7.647
NC_035090.1	6682334	.	C	T	.	.	MAF_INRAE=41.139;MAF_USDA=17.647
NC_035090.1	6682424	.	T	G	.	.	MAF_USDA=7.059
NC_035090.1	6682436	.	T	A	.	.	MAF_USDA=20.833
NC_035090.1	6682449	.	G	T	.	.	MAF_INRAE=7.5;MAF_USDA=11.475
NC_035090.1	6682451	.	A	C	.	.	MAF_USDA=1.639
NC_035090.1	6682453	.	T	C	.	.	MAF_INRAE=47.368;MAF_USDA=17.262
NC_035090.1	6682461	.	T	A	.	.	MAF_INRAE=47.368;MAF_USDA=17.059
NC_035090.1	6682463	.	C	T	.	.	MAF_INRAE=41.772;MAF_USDA=38.235
NC_035090.1	6682468	.	G	A	.	.	MAF_USDA=14.118
NC_035090.1	6682469	.	A	T	.	.	MAF_INRAE=38.333;MAF_USDA=28.824
NC_035090.1	6682470	.	G	A	.	.	MAF_USDA=14.118
NC_035090.1	6682471	.	A	G	.	.	MAF_USDA=14.118
NC_035090.1	6682477	.	C	G	.	.	MAF_USDA=34.783
NC_035090.1	6682486	.	A	T	.	.	MAF_INRAE=40.506;MAF_USDA=15.476
NC_035090.1	6682489	.	A	C	.	.	MAF_USDA=19.167
NC_035090.1	6682495	.	G	T	.	.	MAF_USDA=2.083
NC_035090.1	6682496	.	T	C	.	.	MAF_INRAE=5.263;MAF_USDA=20.0
NC_035090.1	6682515	.	T	C	.	.	MAF_USDA=29.412
NC_035090.1	6682524	.	A	T	.	.	MAF_USDA=20.833
NC_035090.1	6682542	.	C	T	.	.	MAF_INRAE=41.772;MAF_USDA=38.824
NC_035090.1	6682554	.	A	G	.	.	MAF_INRAE=42.405;MAF_USDA=33.529
NC_035090.1	6682559	.	A	C	.	.	MAF_USDA=20.833
NC_035090.1	6682606	.	T	G	.	.	MAF_USDA=3.279
NC_035090.1	6682657	.	C	T	.	.	MAF_USDA=45.294
NC_035090.1	6682658	.	C	A	.	.	MAF_USDA=7.647
NC_035090.1	6682669	.	A	C	.	.	MAF_INRAE=38.333;MAF_USDA=20.833
NC_035090.1	6682713	.	G	A	.	.	MAF_USDA=3.279
NC_035090.1	6682749	.	T	C	.	.	MAF_INRAE=37.975;MAF_USDA=8.824
NC_035090.1	6682750	.	T	G	.	.	MAF_INRAE=11.392;MAF_USDA=1.639
NC_035090.1	6682751	.	T	G	.	.	MAF_USDA=8.235
NC_035090.1	6682801	.	T	C	.	.	MAF_INRAE=10.526;MAF_USDA=10.0
NC_035090.1	6682847	.	C	T	.	.	MAF_USDA=9.412
NC_035090.1	6682848	.	G	A	.	.	MAF_USDA=4.706
NC_035090.1	6682953	.	T	G	.	.	MAF_USDA=5.294
NC_035090.1	6682961	.	C	T	.	.	MAF_INRAE=25.949;MAF_USDA=42.353
NC_035090.1	6682962	.	G	A	.	.	MAF_USDA=4.706
NC_035090.1	6682970	.	T	A	.	.	MAF_INRAE=8.228;MAF_USDA=27.647
NC_035090.1	6682981	.	G	A	.	.	MAF_INRAE=10.526
NC_035090.1	6682991	.	G	A	.	.	MAF_INRAE=48.734;MAF_USDA=20.0
NC_035090.1	6683001	.	A	G	.	.	MAF_INRAE=10.526
NC_035090.1	6683040	.	C	T	.	.	MAF_USDA=7.647
NC_035090.1	6683042	.	G	A	.	.	MAF_INRAE=24.051;MAF_USDA=20.588
NC_035090.1	6683049	.	G	A	.	.	MAF_INRAE=24.051;MAF_USDA=20.0
NC_035090.1	6683062	.	G	T	.	.	MAF_USDA=4.098
NC_035090.1	6683079	.	C	A	.	.	MAF_INRAE=5.833
NC_035090.1	6683085	.	T	A	.	.	MAF_INRAE=24.051;MAF_USDA=20.588
NC_035090.1	6683091	.	A	T	.	.	MAF_USDA=1.765
NC_035090.1	6683123	.	T	G	.	.	MAF_INRAE=10.526;MAF_USDA=6.471
NC_035090.1	6683140	.	G	A	.	.	MAF_USDA=1.667
NC_035090.1	6683228	.	G	C	.	.	MAF_USDA=1.667
NC_035090.1	6683281	.	C	A	.	.	MAF_USDA=6.667
NC_035090.1	6683287	.	T	A	.	.	MAF_INRAE=10.526
NC_035090.1	6683312	.	C	A	.	.	MAF_INRAE=47.368
NC_035090.1	6683325	.	C	A	.	.	MAF_INRAE=10.526
NC_035090.1	6683328	.	T	C	.	.	MAF_USDA=1.667
NC_035090.1	6683341	.	C	G	.	.	MAF_INRAE=24.051;MAF_USDA=22.619
NC_035090.1	6683343	.	T	C	.	.	MAF_INRAE=21.667;MAF_USDA=22.619
NC_035090.1	6683360	.	T	C	.	.	MAF_INRAE=10.526
NC_035090.1	6683373	.	A	T	.	.	MAF_INRAE=10.526
NC_035090.1	6683396	.	G	A	.	.	MAF_INRAE=10.526
NC_035090.1	6683403	.	T	A	.	.	MAF_USDA=25.0
NC_035090.1	6683411	.	A	T	.	.	MAF_INRAE=45.833;MAF_USDA=43.75
NC_035090.1	6683413	.	T	A	.	.	MAF_INRAE=36.667;MAF_USDA=20.833
NC_035090.1	6683415	.	T	A	.	.	MAF_INRAE=37.5;MAF_USDA=20.833
NC_035090.1	6683417	.	T	G	.	.	MAF_INRAE=37.5;MAF_USDA=20.833
NC_035090.1	6683434	.	A	G	.	.	MAF_USDA=7.229
NC_035090.1	6683448	.	T	G	.	.	MAF_INRAE=10.526
NC_035090.1	6683456	.	C	A	.	.	MAF_INRAE=10.526
NC_035090.1	6683482	.	G	T	.	.	MAF_INRAE=23.418;MAF_USDA=47.59
NC_035090.1	6683497	.	C	T	.	.	MAF_INRAE=37.975;MAF_USDA=8.434
NC_035090.1	6683548	.	A	C	.	.	MAF_INRAE=10.526
NC_035090.1	6683555	.	T	C	.	.	MAF_INRAE=3.333;MAF_USDA=1.667
NC_035090.1	6683567	.	A	G	.	.	MAF_USDA=2.5
NC_035090.1	6683588	.	G	A	.	.	MAF_INRAE=17.089;MAF_USDA=33.929
NC_035090.1	6683593	.	C	T	.	.	MAF_USDA=16.071
NC_035090.1	6683602	.	A	G	.	.	MAF_USDA=15.476
NC_035090.1	6683613	.	C	A	.	.	MAF_USDA=4.762
NC_035090.1	6683627	.	G	A	.	.	MAF_INRAE=2.5;MAF_USDA=12.5
NC_035090.1	6683632	.	T	G	.	.	MAF_INRAE=31.013;MAF_USDA=15.663
NC_035090.1	6683633	.	A	T	.	.	MAF_INRAE=40.0;MAF_USDA=41.071
NC_035090.1	6683657	.	T	C	.	.	MAF_INRAE=35.833;MAF_USDA=42.262
NC_035090.1	6683757	.	G	A	.	.	MAF_INRAE=49.367;MAF_USDA=28.571
NC_035090.1	6683805	.	A	G	.	.	MAF_USDA=7.143
NC_035090.1	6683820	.	C	A	.	.	MAF_INRAE=12.025;MAF_USDA=2.5
NC_035090.1	6683864	.	A	G	.	.	MAF_USDA=1.667
NC_035090.1	6683895	.	A	G	.	.	MAF_INRAE=10.526
NC_035090.1	6683904	.	A	C	.	.	MAF_USDA=1.667
NC_035090.1	6683905	.	AC	AA	.	.	MAF_USDA=43.75
NC_035090.1	6683906	.	C	A	.	.	MAF_INRAE=47.468;MAF_USDA=7.5
NC_035090.1	6683912	.	A	G	.	.	MAF_USDA=1.667
NC_035090.1	6683937	.	C	A	.	.	MAF_INRAE=25.949;MAF_USDA=27.381
NC_035090.1	6683964	.	T	C	.	.	MAF_INRAE=20.253;MAF_USDA=49.405
NC_035090.1	6683965	.	G	A	.	.	MAF_INRAE=48.333;MAF_USDA=21.429
NC_035090.1	6684000	.	A	C	.	.	MAF_INRAE=32.278;MAF_USDA=37.5
NC_035090.1	6684023	.	C	T	.	.	MAF_USDA=1.667
NC_035090.1	6684059	.	C	T	.	.	MAF_INRAE=26.316
NC_035090.1	6684193	.	G	A	.	.	MAF_INRAE=10.526
NC_035090.1	6684232	.	A	T	.	.	MAF_USDA=22.917
NC_035090.1	6684235	.	A	T	.	.	MAF_INRAE=31.579;MAF_USDA=4.167
NC_035090.1	6684236	.	A	T	.	.	MAF_USDA=29.167
NC_035090.1	6684280	.	C	T	.	.	MAF_INRAE=14.167;MAF_USDA=4.098
NC_035090.1	6684301	.	G	A	.	.	MAF_USDA=4.918
NC_035090.1	6684326	.	C	T	.	.	MAF_USDA=1.639
NC_035090.1	6684330	.	G	A	.	.	MAF_USDA=12.353
NC_035090.1	6684337	.	G	A	.	.	MAF_INRAE=5.263;MAF_USDA=11.765
NC_035090.1	6684406	.	G	T	.	.	MAF_INRAE=46.835;MAF_USDA=44.118
NC_035090.1	6684424	.	C	A	.	.	MAF_INRAE=9.494;MAF_USDA=2.083
NC_035090.1	6684496	.	T	G	.	.	MAF_INRAE=39.241;MAF_USDA=47.647
NC_035090.1	6684553	.	G	A	.	.	MAF_INRAE=8.861;MAF_USDA=17.647
NC_035090.1	6684573	.	G	A	.	.	MAF_USDA=1.639
NC_035090.1	6684621	.	G	T	.	.	MAF_USDA=3.279
NC_035090.1	6684652	.	T	A	.	.	MAF_INRAE=5.263;MAF_USDA=22.131
NC_035090.1	6684655	.	C	A	.	.	MAF_USDA=3.279
NC_035090.1	6684695	.	T	G	.	.	MAF_INRAE=4.167
NC_035090.1	6684756	.	A	G	.	.	MAF_USDA=2.459
NC_035090.1	6684807	.	G	T	.	.	MAF_INRAE=20.886;MAF_USDA=24.118
NC_035090.1	6684812	.	C	T	.	.	MAF_USDA=3.279
NC_035090.1	6684830	.	C	T	.	.	MAF_USDA=1.639
NC_035090.1	6684887	.	C	A	.	.	MAF_USDA=6.471
NC_035090.1	6685017	.	T	G	.	.	MAF_INRAE=10.526;MAF_USDA=10.0
NC_035090.1	6685063	.	T	A	.	.	MAF_INRAE=39.873;MAF_USDA=32.941
NC_035090.1	6685070	.	T	C	.	.	MAF_USDA=11.176
NC_035090.1	6685071	.	G	T	.	.	MAF_USDA=7.647
NC_035090.1	6685091	.	C	T	.	.	MAF_INRAE=48.734;MAF_USDA=34.118
NC_035090.1	6685105	.	G	T	.	.	MAF_USDA=4.706
NC_035090.1	6685121	.	A	T	.	.	MAF_INRAE=5.263;MAF_USDA=20.588
NC_035090.1	6685154	.	TACAGGGCGGGTCAGA	TACAGGGCGGGTCAGG	.	.	MAF_USDA=47.917
NC_035090.1	6685213	.	T	G	.	.	MAF_USDA=1.639
NC_035090.1	6685227	.	G	A	.	.	MAF_USDA=5.294
NC_035090.1	6685249	.	G	T	.	.	MAF_USDA=8.333
NC_035090.1	6685280	.	A	G	.	.	MAF_USDA=3.279
NC_035090.1	6685317	.	C	T	.	.	MAF_INRAE=39.873;MAF_USDA=32.353
NC_035090.1	6685367	.	C	T	.	.	MAF_INRAE=8.861;MAF_USDA=12.295
NC_035090.1	6685372	.	C	T	.	.	MAF_INRAE=49.367;MAF_USDA=38.824
NC_035090.1	6685384	.	G	T	.	.	MAF_INRAE=49.367;MAF_USDA=21.176
NC_035090.1	6685418	.	A	T	.	.	MAF_INRAE=48.101;MAF_USDA=42.353
NC_035090.1	6685436	.	G	T	.	.	MAF_INRAE=48.101;MAF_USDA=41.176
NC_035090.1	6685438	.	C	A	.	.	MAF_INRAE=50.0;MAF_USDA=41.176
NC_035090.1	6685458	.	A	G	.	.	MAF_INRAE=10.526
NC_035090.1	6685465	.	C	T	.	.	MAF_INRAE=39.873;MAF_USDA=31.765
NC_035090.1	6685498	.	A	C	.	.	MAF_USDA=7.059
NC_035090.1	6685500	.	G	A	.	.	MAF_USDA=1.765
NC_035090.1	6685519	.	C	T	.	.	MAF_INRAE=11.392;MAF_USDA=3.279
NC_035090.1	6685530	.	C	A	.	.	MAF_INRAE=17.089;MAF_USDA=12.353
NC_035090.1	6685569	.	C	A	.	.	MAF_INRAE=12.025;MAF_USDA=1.639
NC_035090.1	6685572	.	C	A	.	.	MAF_USDA=1.639
NC_035090.1	6685701	.	C	G	.	.	MAF_USDA=6.25
NC_035090.1	6685702	.	A	T	.	.	MAF_USDA=6.25
NC_035090.1	6685736	.	T	C	.	.	MAF_INRAE=39.241;MAF_USDA=29.762
NC_035090.1	6685737	.	G	A	.	.	MAF_INRAE=41.667;MAF_USDA=29.762
NC_035090.1	6685741	.	A	C	.	.	MAF_USDA=29.167
NC_035090.1	6685743	.	T	A	.	.	MAF_USDA=29.167
NC_035090.1	6685745	.	G	T	.	.	MAF_USDA=29.762
NC_035090.1	6685749	.	T	C	.	.	MAF_INRAE=40.833;MAF_USDA=29.762
NC_035090.1	6685750	.	G	A	.	.	MAF_INRAE=40.833;MAF_USDA=29.762
NC_035090.1	6685777	.	T	A	.	.	MAF_USDA=4.098
NC_035090.1	6685799	.	G	A	.	.	MAF_INRAE=39.241;MAF_USDA=31.176
NC_035090.1	6685807	.	T	G	.	.	MAF_INRAE=8.861;MAF_USDA=12.295
NC_035090.1	6685812	.	T	C	.	.	MAF_USDA=2.353
NC_035090.1	6685834	.	C	T	.	.	MAF_INRAE=39.873;MAF_USDA=31.176
NC_035090.1	6685884	.	T	C	.	.	MAF_INRAE=7.5;MAF_USDA=7.377
NC_035090.1	6685891	.	A	G	.	.	MAF_USDA=2.353
NC_035090.1	6685917	.	G	T	.	.	MAF_INRAE=10.526
NC_035090.1	6685928	.	A	G	.	.	MAF_INRAE=5.263;MAF_USDA=37.059
NC_035090.1	6685981	.	C	T	.	.	MAF_INRAE=8.861;MAF_USDA=13.934
NC_035090.1	6685987	.	C	A	.	.	MAF_INRAE=39.873;MAF_USDA=31.765
NC_035090.1	6686012	.	C	A	.	.	MAF_USDA=2.083
NC_035090.1	6686014	.	T	A	.	.	MAF_USDA=2.083
NC_035090.1	6686020	.	C	T	.	.	MAF_INRAE=20.886;MAF_USDA=16.393
NC_035090.1	6686021	.	G	A	.	.	MAF_INRAE=39.873;MAF_USDA=32.353
NC_035090.1	6686034	.	C	A	.	.	MAF_INRAE=8.228
NC_035090.1	6686061	.	C	T	.	.	MAF_INRAE=39.873;MAF_USDA=31.765
NC_035090.1	6686063	.	T	G	.	.	MAF_USDA=2.083
NC_035090.1	6686109	.	A	T	.	.	MAF_USDA=4.098
NC_035090.1	6686128	.	C	A	.	.	MAF_INRAE=39.873;MAF_USDA=31.176
NC_035090.1	6686129	.	C	A	.	.	MAF_USDA=4.706
NC_035090.1	6686130	.	A	T	.	.	MAF_USDA=5.294
NC_035090.1	6686164	.	C	T	.	.	MAF_USDA=1.639
NC_035090.1	6686165	.	A	G	.	.	MAF_INRAE=39.873;MAF_USDA=31.765
NC_035090.1	6686176	.	C	T	.	.	MAF_USDA=2.353
NC_035090.1	6686194	.	C	T	.	.	MAF_INRAE=8.861;MAF_USDA=13.934
NC_035090.1	6686230	.	C	A	.	.	MAF_INRAE=2.5
NC_035090.1	6686263	.	T	C	.	.	MAF_INRAE=5.263;MAF_USDA=10.417
NC_035090.1	6686289	.	A	G	.	.	MAF_USDA=2.353
NC_035090.1	6686363	.	A	T	.	.	MAF_USDA=1.765
NC_035090.1	6686367	.	C	T	.	.	MAF_INRAE=10.127;MAF_USDA=47.059
NC_035090.1	6686448	.	T	C	.	.	MAF_USDA=2.459
NC_035090.1	6686560	.	A	C	.	.	MAF_INRAE=10.127;MAF_USDA=34.118
NC_035090.1	6686584	.	A	C	.	.	MAF_INRAE=10.127;MAF_USDA=34.118
NC_035090.1	6686637	.	A	C	.	.	MAF_INRAE=8.228;MAF_USDA=14.754
NC_035090.1	6686660	.	C	A	.	.	MAF_USDA=25.0
NC_035090.1	6686664	.	G	A	.	.	MAF_USDA=27.083
NC_035090.1	6686669	.	C	A	.	.	MAF_INRAE=8.861;MAF_USDA=13.934
NC_035090.1	6686671	.	C	T	.	.	MAF_INRAE=3.333;MAF_USDA=1.639
NC_035090.1	6686679	.	C	T	.	.	MAF_INRAE=10.127;MAF_USDA=49.412
NC_035090.1	6686749	.	A	G	.	.	MAF_INRAE=7.595
NC_035090.1	6686872	.	A	T	.	.	MAF_USDA=5.294
NC_035090.1	6686876	.	C	G	.	.	MAF_INRAE=50.0;MAF_USDA=27.059
NC_035090.1	6686888	.	A	G	.	.	MAF_INRAE=29.114;MAF_USDA=19.412
NC_035090.1	6686895	.	C	T	.	.	MAF_INRAE=20.253;MAF_USDA=15.882
NC_035090.1	6686897	.	T	G	.	.	MAF_INRAE=19.167;MAF_USDA=18.235
NC_035090.1	6686907	.	G	A	.	.	MAF_USDA=4.098
NC_035090.1	6686909	.	T	G	.	.	MAF_INRAE=23.418;MAF_USDA=15.882
NC_035090.1	6686912	.	T	C	.	.	MAF_INRAE=31.013;MAF_USDA=42.353
NC_035090.1	6686921	.	A	G	.	.	MAF_INRAE=50.0;MAF_USDA=32.353
NC_035090.1	6686936	.	A	C	.	.	MAF_INRAE=25.949;MAF_USDA=21.765
NC_035090.1	6686941	.	G	T	.	.	MAF_INRAE=50.0;MAF_USDA=28.824
NC_035090.1	6686967	.	C	A	.	.	MAF_USDA=4.098
NC_035090.1	6686968	.	T	G	.	.	MAF_USDA=7.647
NC_035090.1	6686999	.	G	C	.	.	MAF_INRAE=29.747;MAF_USDA=44.118
NC_035090.1	6687005	.	C	T	.	.	MAF_USDA=2.459
NC_035090.1	6687029	.	C	A	.	.	MAF_INRAE=48.734;MAF_USDA=11.176
NC_035090.1	6687032	.	C	T	.	.	MAF_USDA=2.353
NC_035090.1	6687043	.	T	A	.	.	MAF_INRAE=28.481;MAF_USDA=43.529
NC_035090.1	6687070	.	G	T,A	.	.	MAF_INRAE=10.526;MAF_USDA=25.0
NC_035090.1	6687077	.	T	A	.	.	MAF_USDA=22.917
NC_035090.1	6687105	.	T	G	.	.	MAF_USDA=1.639
NC_035090.1	6687141	.	T	G	.	.	MAF_INRAE=7.5;MAF_USDA=13.115
NC_035090.1	6687156	.	C	T	.	.	MAF_INRAE=18.987;MAF_USDA=17.059
NC_035090.1	6687216	.	G	T	.	.	MAF_INRAE=27.848;MAF_USDA=40.588
NC_035090.1	6687252	.	G	A	.	.	MAF_INRAE=12.025;MAF_USDA=2.5
NC_035090.1	6687312	.	C	T	.	.	MAF_INRAE=8.861
NC_035090.1	6687313	.	A	C	.	.	MAF_USDA=22.917
NC_035090.1	6687316	.	A	C	.	.	MAF_INRAE=9.167;MAF_USDA=21.765
NC_035090.1	6687330	.	C	A	.	.	MAF_USDA=7.647
NC_035090.1	6687385	.	G	T	.	.	MAF_INRAE=26.582;MAF_USDA=45.294
NC_035090.1	6687400	.	G	C	.	.	MAF_USDA=14.198
NC_035090.1	6687433	.	T	G	.	.	MAF_USDA=25.0
NC_035090.1	6687450	.	C	A	.	.	MAF_USDA=2.439
NC_035090.1	6687492	.	A	T	.	.	MAF_USDA=2.586
NC_035090.1	6687505	.	C	T	.	.	MAF_INRAE=10.526;MAF_USDA=19.643
NC_035090.1	6687515	.	C	A	.	.	MAF_INRAE=15.789;MAF_USDA=25.595
NC_035090.1	6687600	.	G	A	.	.	MAF_INRAE=5.263;MAF_USDA=8.333
NC_035090.1	6687619	.	C	T	.	.	MAF_USDA=2.586
NC_035090.1	6687719	.	A	G	.	.	MAF_USDA=22.917
NC_035090.1	6687725	.	A	T	.	.	MAF_INRAE=10.526
NC_035090.1	6687730	.	A	G	.	.	MAF_INRAE=10.127;MAF_USDA=37.805
NC_035090.1	6687731	.	C	A	.	.	MAF_INRAE=8.333;MAF_USDA=38.415
NC_035090.1	6687773	.	A	C	.	.	MAF_USDA=6.897
NC_035090.1	6687777	.	C	T	.	.	MAF_USDA=8.537
NC_035090.1	6687792	.	A	G	.	.	MAF_USDA=5.172
NC_035090.1	6687810	.	G	A	.	.	MAF_INRAE=34.81;MAF_USDA=39.024
NC_035090.1	6687829	.	C	T	.	.	MAF_INRAE=10.127;MAF_USDA=4.167
NC_035090.1	6687877	.	C	T	.	.	MAF_INRAE=15.789;MAF_USDA=12.5
NC_035090.1	6687878	.	C	A	.	.	MAF_USDA=21.739
NC_035090.1	6687879	.	C	A	.	.	MAF_USDA=45.833
NC_035090.1	6687887	.	A	G	.	.	MAF_INRAE=15.789;MAF_USDA=12.5
NC_035090.1	6687894	.	C	T	.	.	MAF_USDA=33.333
NC_035090.1	6687926	.	A	T	.	.	MAF_INRAE=10.526;MAF_USDA=4.167
NC_035090.1	6687956	.	G	A	.	.	MAF_INRAE=10.759;MAF_USDA=12.5
NC_035090.1	6688006	.	C	T	.	.	MAF_INRAE=10.526;MAF_USDA=9.412
NC_035090.1	6688042	.	G	C	.	.	MAF_INRAE=12.658;MAF_USDA=20.0
NC_035090.1	6688061	.	T	A	.	.	MAF_INRAE=8.228;MAF_USDA=31.176
NC_035090.1	6688096	.	A	G	.	.	MAF_USDA=10.0
NC_035090.1	6688146	.	G	A	.	.	MAF_USDA=7.647
NC_035090.1	6688173	.	C	G	.	.	MAF_INRAE=46.835;MAF_USDA=11.765
NC_035090.1	6688208	.	C	T	.	.	MAF_INRAE=4.167;MAF_USDA=4.167
NC_035090.1	6688224	.	T	C	.	.	MAF_USDA=1.639
NC_035090.1	6688252	.	C	G	.	.	MAF_INRAE=31.646;MAF_USDA=23.529
NC_035090.1	6688279	.	A	C	.	.	MAF_USDA=3.279
NC_035090.1	6688359	.	A	G	.	.	MAF_INRAE=27.848;MAF_USDA=44.118
NC_035090.1	6688414	.	T	G	.	.	MAF_USDA=1.639
NC_035090.1	6688438	.	C	T	.	.	MAF_INRAE=8.861;MAF_USDA=9.412
NC_035090.1	6688439	.	T	G	.	.	MAF_USDA=7.059
NC_035090.1	6688471	.	A	C	.	.	MAF_USDA=4.918
NC_035090.1	6688513	.	C	A	.	.	MAF_USDA=10.0
NC_035090.1	6688554	.	A	G	.	.	MAF_USDA=4.098
NC_035090.1	6688576	.	T	C	.	.	MAF_INRAE=20.253;MAF_USDA=25.294
NC_035090.1	6688829	.	A	G	.	.	MAF_INRAE=20.253;MAF_USDA=22.353
NC_035090.1	6688831	.	T	C	.	.	MAF_INRAE=48.333;MAF_USDA=48.235
NC_035090.1	6688925	.	G	A	.	.	MAF_USDA=3.279
NC_035090.1	6688970	.	C	A	.	.	MAF_USDA=28.235
NC_035090.1	6688971	.	G	A	.	.	MAF_USDA=7.647
NC_035090.1	6688991	.	T	A	.	.	MAF_USDA=7.647
NC_035090.1	6689002	.	G	T	.	.	MAF_USDA=22.917
NC_035090.1	6690160	.	C	T	.	.	MAF_INRAE=36.842;MAF_USDA=1.639
NC_035090.1	6690301	.	A	G	.	.	MAF_INRAE=5.263;MAF_USDA=18.824
NC_035090.1	6690364	.	T	A	.	.	MAF_INRAE=3.333;MAF_USDA=22.941
NC_035090.1	6690390	.	T	G	.	.	MAF_INRAE=14.167;MAF_USDA=6.557
NC_035090.1	6690430	.	T	A	.	.	MAF_USDA=7.059
NC_035090.1	6690436	.	C	A	.	.	MAF_INRAE=27.215;MAF_USDA=16.471
NC_035090.1	6690453	.	A	G	.	.	MAF_INRAE=36.842;MAF_USDA=7.647
NC_035090.1	6690560	.	G	T	.	.	MAF_INRAE=42.405;MAF_USDA=20.588
NC_035090.1	6690565	.	T	G	.	.	MAF_USDA=3.279
NC_035090.1	6690667	.	C	G	.	.	MAF_INRAE=5.263;MAF_USDA=18.235
NC_035090.1	6690683	.	C	A	.	.	MAF_USDA=3.279
NC_035090.1	6690705	.	A	G	.	.	MAF_INRAE=41.772;MAF_USDA=23.529
NC_035090.1	6690798	.	T	G	.	.	MAF_USDA=1.639
NC_035090.1	6690850	.	T	A	.	.	MAF_INRAE=4.167;MAF_USDA=4.918
NC_035090.1	6690888	.	T	A	.	.	MAF_INRAE=20.253;MAF_USDA=12.353
NC_035090.1	6690912	.	T	A	.	.	MAF_INRAE=34.177;MAF_USDA=45.833
NC_035090.1	6690936	.	C	T	.	.	MAF_INRAE=20.253;MAF_USDA=14.706
NC_035090.1	6690954	.	A	G	.	.	MAF_USDA=7.377
NC_035090.1	6690997	.	C	A	.	.	MAF_INRAE=3.333;MAF_USDA=7.059
NC_035090.1	6691056	.	A	T	.	.	MAF_USDA=4.167
NC_035090.1	6691060	.	A	T	.	.	MAF_USDA=2.459
NC_035090.1	6691062	.	C	T	.	.	MAF_INRAE=19.62;MAF_USDA=13.529
NC_035090.1	6691408	.	C	A	.	.	MAF_INRAE=10.759;MAF_USDA=49.412
NC_035090.1	6691414	.	T	G	.	.	MAF_INRAE=37.975;MAF_USDA=37.647
NC_035090.1	6691426	.	T	A	.	.	MAF_INRAE=15.789;MAF_USDA=18.235
NC_035090.1	6691427	.	T	G	.	.	MAF_USDA=18.235
NC_035090.1	6691492	.	C	T	.	.	MAF_USDA=22.917
NC_035090.1	6691503	.	C	A	.	.	MAF_USDA=4.167
NC_035090.1	6691548	.	A	G	.	.	MAF_USDA=1.639
NC_035090.1	6691549	.	G	C	.	.	MAF_INRAE=18.987;MAF_USDA=47.059
NC_035090.1	6691569	.	T	C	.	.	MAF_INRAE=27.848;MAF_USDA=36.471
NC_035090.1	6691608	.	C	A	.	.	MAF_INRAE=3.333;MAF_USDA=10.0
NC_035090.1	6691620	.	C	A	.	.	MAF_INRAE=3.333;MAF_USDA=2.459
NC_035090.1	6691652	.	G	A	.	.	MAF_USDA=3.571
NC_035090.1	6691685	.	A	G	.	.	MAF_USDA=17.262
NC_035090.1	6691689	.	T	C	.	.	MAF_USDA=18.235
NC_035090.1	6691692	.	A	T	.	.	MAF_USDA=25.0
NC_035090.1	6691751	.	C	T	.	.	MAF_USDA=7.059
NC_035090.1	6691756	.	C	G	.	.	MAF_USDA=7.059
NC_035090.1	6691795	.	T	G	.	.	MAF_USDA=4.098
NC_035090.1	6691814	.	G	A	.	.	MAF_USDA=4.918
NC_035090.1	6691823	.	A	G	.	.	MAF_USDA=22.917
NC_035090.1	6691831	.	G	A	.	.	MAF_USDA=15.882
NC_035090.1	6691832	.	G	A	.	.	MAF_USDA=15.882
NC_035090.1	6691878	.	G	A	.	.	MAF_USDA=9.016
NC_035090.1	6691937	.	T	C	.	.	MAF_USDA=4.098
NC_035090.1	6691953	.	A	G	.	.	MAF_USDA=10.417
NC_035090.1	6691961	.	G	T	.	.	MAF_USDA=3.279
NC_035090.1	6692100	.	G	A	.	.	MAF_USDA=47.917
NC_035090.1	6692152	.	C	A	.	.	MAF_USDA=14.583
NC_035090.1	6693964	.	A	T	.	.	MAF_USDA=8.824
NC_035090.1	6694035	.	C	T	.	.	MAF_USDA=27.083
NC_035090.1	6694068	.	T	C	.	.	MAF_USDA=1.639
NC_035090.1	6694074	.	C	T	.	.	MAF_USDA=27.083
NC_035090.1	6694088	.	C	A	.	.	MAF_INRAE=5.263;MAF_USDA=25.882
NC_035090.1	6694100	.	G	T	.	.	MAF_INRAE=42.105;MAF_USDA=42.353
NC_035090.1	6694113	.	C	A	.	.	MAF_USDA=4.918
NC_035090.1	6694132	.	G	T	.	.	MAF_USDA=10.588
NC_035090.1	6694133	.	ATTTTTTA	ATTTTTTT	.	.	MAF_USDA=34.783
NC_035090.1	6694140	.	A	T	.	.	MAF_USDA=6.667
NC_035090.1	6694141	.	C	T	.	.	MAF_USDA=45.833
NC_035090.1	6694142	.	A	T	.	.	MAF_INRAE=5.263;MAF_USDA=17.262
NC_035090.1	6694158	.	A	C	.	.	MAF_USDA=1.765
NC_035090.1	6694218	.	T	A	.	.	MAF_INRAE=42.405;MAF_USDA=21.176
NC_035090.1	6694223	.	C	A	.	.	MAF_INRAE=15.789;MAF_USDA=31.176
NC_035090.1	6694227	.	T	C	.	.	MAF_INRAE=6.667;MAF_USDA=11.765
NC_035090.1	6694230	.	T	C	.	.	MAF_INRAE=6.667;MAF_USDA=11.765
NC_035090.1	6694236	.	G	A	.	.	MAF_INRAE=36.842;MAF_USDA=14.118
NC_035090.1	6694245	.	G	T	.	.	MAF_USDA=1.639
NC_035090.1	6694281	.	A	T	.	.	MAF_USDA=2.459
NC_035090.1	6694318	.	C	T	.	.	MAF_INRAE=46.667;MAF_USDA=35.417
NC_035090.1	6694325	.	G	A	.	.	MAF_INRAE=7.5;MAF_USDA=8.235
NC_035090.1	6694334	.	C	T	.	.	MAF_USDA=2.459
NC_035090.1	6694339	.	C	A	.	.	MAF_INRAE=38.333;MAF_USDA=7.059
NC_035090.1	6694345	.	C	A	.	.	MAF_USDA=2.083
NC_035090.1	6694403	.	A	C	.	.	MAF_INRAE=5.0
NC_035090.1	6694415	.	A	T	.	.	MAF_INRAE=5.0
NC_035090.1	6694455	.	T	C	.	.	MAF_INRAE=10.526
NC_035090.1	6694462	.	C	T	.	.	MAF_USDA=1.639
NC_035090.1	6694464	.	C	A	.	.	MAF_USDA=4.098
NC_035090.1	6694489	.	T	A	.	.	MAF_USDA=6.471
NC_035090.1	6694490	.	T	A	.	.	MAF_USDA=7.059
NC_035090.1	6694499	.	T	G	.	.	MAF_USDA=10.417
NC_035090.1	6694551	.	C	A	.	.	MAF_USDA=19.565
NC_035090.1	6694577	.	G	A	.	.	MAF_USDA=4.098
NC_035090.1	6694604	.	C	T	.	.	MAF_INRAE=33.333
NC_035090.1	6694612	.	G	T	.	.	MAF_INRAE=48.333;MAF_USDA=27.083
NC_035090.1	6694617	.	G	A	.	.	MAF_USDA=9.836
NC_035090.1	6694637	.	G	A	.	.	MAF_INRAE=43.333;MAF_USDA=18.75
NC_035090.1	6694649	.	A	C	.	.	MAF_INRAE=1.667
NC_035090.1	6694650	.	G	C	.	.	MAF_INRAE=1.667
NC_035090.1	6694653	.	G	T	.	.	MAF_INRAE=2.5
NC_035090.1	6694669	.	G	C	.	.	MAF_INRAE=10.526
NC_035090.1	6694674	.	G	A	.	.	MAF_INRAE=8.333;MAF_USDA=22.917
NC_035090.1	6694694	.	C	T	.	.	MAF_INRAE=37.342;MAF_USDA=24.118
NC_035090.1	6694718	.	A	C	.	.	MAF_INRAE=3.333;MAF_USDA=20.833
NC_035090.1	6694725	.	T	A	.	.	MAF_INRAE=3.333;MAF_USDA=3.279
NC_035090.1	6694750	.	A	G	.	.	MAF_INRAE=37.342;MAF_USDA=8.824
NC_035090.1	6694784	.	C	A	.	.	MAF_USDA=3.279
NC_035090.1	6694801	.	C	A	.	.	MAF_USDA=14.583
NC_035090.1	6694810	.	C	T	.	.	MAF_INRAE=48.101;MAF_USDA=41.667
NC_035090.1	6694811	.	G	A	.	.	MAF_USDA=16.667
NC_035090.1	6694815	.	T	G	.	.	MAF_USDA=17.059
NC_035090.1	6694832	.	G	T	.	.	MAF_USDA=1.639
NC_035090.1	6694843	.	C	A	.	.	MAF_USDA=1.639
NC_035090.1	6694844	.	G	A	.	.	MAF_USDA=12.5
NC_035090.1	6694853	.	T	A	.	.	MAF_INRAE=6.667;MAF_USDA=4.098
NC_035090.1	6694867	.	C	T	.	.	MAF_INRAE=2.5
NC_035090.1	6694873	.	A	G	.	.	MAF_INRAE=46.667;MAF_USDA=43.75
NC_035090.1	6694908	.	T	A	.	.	MAF_USDA=8.333
NC_035090.1	6694930	.	C	T	.	.	MAF_INRAE=5.0
NC_035090.1	6694931	.	G	A	.	.	MAF_INRAE=5.263;MAF_USDA=23.529
NC_035090.1	6694940	.	T	C	.	.	MAF_INRAE=5.0;MAF_USDA=6.557
NC_035090.1	6694956	.	C	A	.	.	MAF_INRAE=30.0;MAF_USDA=31.25
NC_035090.1	6694968	.	G	T	.	.	MAF_INRAE=5.263;MAF_USDA=8.333
NC_035090.1	6694982	.	A	T	.	.	MAF_USDA=16.667
NC_035090.1	6695007	.	A	T	.	.	MAF_INRAE=35.443;MAF_USDA=20.833
NC_035090.1	6695024	.	C	T	.	.	MAF_INRAE=6.667;MAF_USDA=10.588
NC_035090.1	6695048	.	C	T	.	.	MAF_USDA=1.639
NC_035090.1	6695049	.	A	G	.	.	MAF_INRAE=3.797;MAF_USDA=5.738
NC_035090.1	6695076	.	C	G	.	.	MAF_INRAE=48.101;MAF_USDA=48.235
NC_035090.1	6695093	.	G	A	.	.	MAF_USDA=4.762
NC_035090.1	6695208	.	G	A	.	.	MAF_INRAE=5.263;MAF_USDA=8.333
NC_035090.1	6695336	.	C	A	.	.	MAF_USDA=29.167
NC_035090.1	6695349	.	T	C	.	.	MAF_USDA=2.083
NC_035090.1	6695382	.	G	T	.	.	MAF_USDA=1.667
NC_035090.1	6696831	.	G	A	.	.	MAF_INRAE=48.101;MAF_USDA=18.235
NC_035090.1	6696832	.	A	G	.	.	MAF_INRAE=43.333;MAF_USDA=18.235
NC_035090.1	6696843	.	A	G	.	.	MAF_INRAE=42.405;MAF_USDA=45.882
NC_035090.1	6696844	.	C	T	.	.	MAF_USDA=3.279
NC_035090.1	6696858	.	G	T	.	.	MAF_USDA=4.918
NC_035090.1	6696862	.	C	A	.	.	MAF_USDA=3.279
NC_035090.1	6696895	.	A	G	.	.	MAF_USDA=4.098
NC_035090.1	6696902	.	G	A	.	.	MAF_USDA=12.353
NC_035090.1	6696906	.	A	T	.	.	MAF_INRAE=3.333
NC_035090.1	6696915	.	C	T	.	.	MAF_INRAE=14.167;MAF_USDA=4.918
NC_035090.1	6696919	.	C	T	.	.	MAF_INRAE=5.0
NC_035090.1	6696933	.	C	A	.	.	MAF_USDA=2.459
NC_035090.1	6697004	.	A	G	.	.	MAF_INRAE=4.167;MAF_USDA=6.25
NC_035090.1	6697099	.	C	T	.	.	MAF_USDA=2.083
NC_035090.1	6697254	.	C	T	.	.	MAF_USDA=3.279
NC_035090.1	6697314	.	C	A	.	.	MAF_USDA=3.279
NC_035090.1	6697408	.	T	A	.	.	MAF_USDA=12.941
NC_035090.1	6697424	.	T	A	.	.	MAF_USDA=12.941
NC_035090.1	6697435	.	G	A	.	.	MAF_USDA=13.529
NC_035090.1	6697457	.	G	C	.	.	MAF_USDA=4.918
NC_035090.1	6697655	.	A	G	.	.	MAF_USDA=7.377
NC_035090.1	6697692	.	G	A	.	.	MAF_USDA=8.197
NC_035090.1	6697719	.	C	A	.	.	MAF_USDA=2.459
NC_035090.1	6697811	.	C	G	.	.	MAF_USDA=4.098
NC_035090.1	6697812	.	A	G	.	.	MAF_USDA=7.059
NC_035090.1	6697866	.	T	G	.	.	MAF_USDA=4.098
NC_035090.1	6697883	.	C	T	.	.	MAF_INRAE=5.833;MAF_USDA=23.77
NC_035090.1	6697933	.	A	C	.	.	MAF_INRAE=41.139;MAF_USDA=45.294
NC_035090.1	6697936	.	T	G	.	.	MAF_INRAE=3.333;MAF_USDA=11.475
NC_035090.1	6697950	.	A	T	.	.	MAF_INRAE=2.5;MAF_USDA=12.295
NC_035090.1	6697961	.	A	C	.	.	MAF_INRAE=47.468;MAF_USDA=23.529
NC_035090.1	6698003	.	A	C	.	.	MAF_USDA=5.294
NC_035090.1	6698039	.	G	T	.	.	MAF_USDA=7.059
NC_035090.1	6698052	.	C	T	.	.	MAF_USDA=7.647
NC_035090.1	6698105	.	T	C	.	.	MAF_INRAE=2.5;MAF_USDA=11.475
NC_035090.1	6698169	.	T	C	.	.	MAF_INRAE=2.5;MAF_USDA=10.656
NC_035090.1	6698179	.	T	G	.	.	MAF_USDA=11.475
NC_035090.1	6698222	.	C	A	.	.	MAF_USDA=1.695
NC_035090.1	6698243	.	A	T	.	.	MAF_USDA=50.0
NC_035090.1	6698297	.	C	G	.	.	MAF_USDA=13.559
NC_035090.1	6698320	.	T	C	.	.	MAF_USDA=7.831
NC_035090.1	6698328	.	T	C	.	.	MAF_USDA=14.407
NC_035090.1	6698335	.	A	T	.	.	MAF_USDA=14.407
NC_035090.1	6698337	.	T	C	.	.	MAF_USDA=14.407
NC_035090.1	6698358	.	G	A	.	.	MAF_INRAE=42.105;MAF_USDA=48.193
NC_035090.1	6698359	.	T	A	.	.	MAF_USDA=13.559
NC_035090.1	6698371	.	A	G	.	.	MAF_USDA=8.475
NC_035090.1	6698381	.	A	G	.	.	MAF_INRAE=9.494;MAF_USDA=42.941
NC_035090.1	6698396	.	A	G	.	.	MAF_USDA=2.459
NC_035090.1	6698422	.	A	C	.	.	MAF_USDA=7.647
NC_035090.1	6698431	.	T	C	.	.	MAF_USDA=1.639
NC_035090.1	6698466	.	T	C	.	.	MAF_USDA=7.647
NC_035090.1	6698481	.	T	C	.	.	MAF_INRAE=3.333;MAF_USDA=8.197
NC_035090.1	6698488	.	C	A	.	.	MAF_INRAE=3.333;MAF_USDA=13.529
NC_035090.1	6698546	.	C	G	.	.	MAF_INRAE=2.5;MAF_USDA=13.115
NC_035090.1	6698558	.	G	A	.	.	MAF_INRAE=2.5;MAF_USDA=13.115
NC_035090.1	6698586	.	C	A	.	.	MAF_USDA=4.118
NC_035090.1	6698587	.	C	A	.	.	MAF_USDA=4.118
NC_035090.1	6698596	.	G	A	.	.	MAF_INRAE=3.333;MAF_USDA=4.918
NC_035090.1	6698605	.	C	G	.	.	MAF_USDA=3.279
NC_035090.1	6698626	.	C	T	.	.	MAF_INRAE=2.5;MAF_USDA=12.5
NC_035090.1	6698659	.	G	T	.	.	MAF_INRAE=3.333;MAF_USDA=1.639
NC_035090.1	6698702	.	C	G	.	.	MAF_USDA=2.459
NC_035090.1	6698713	.	A	T	.	.	MAF_USDA=4.118
NC_035090.1	6698747	.	C	A	.	.	MAF_USDA=7.647
NC_035090.1	6698794	.	G	A	.	.	MAF_INRAE=41.139;MAF_USDA=48.824
NC_035090.1	6698801	.	G	A	.	.	MAF_INRAE=46.835;MAF_USDA=34.706
NC_035090.1	6698805	.	A	C	.	.	MAF_USDA=2.353
NC_035090.1	6698910	.	C	T	.	.	MAF_USDA=7.647
NC_035090.1	6698917	.	A	G	.	.	MAF_USDA=7.647
NC_035090.1	6698920	.	T	A	.	.	MAF_INRAE=3.333;MAF_USDA=4.918
NC_035090.1	6698978	.	G	A	.	.	MAF_INRAE=48.734;MAF_USDA=18.824
NC_035090.1	6698996	.	C	T	.	.	MAF_INRAE=46.835;MAF_USDA=28.824
NC_035090.1	6699054	.	G	T	.	.	MAF_INRAE=2.5;MAF_USDA=1.639
NC_035090.1	6699068	.	A	C	.	.	MAF_USDA=7.647
NC_035090.1	6699120	.	C	A	.	.	MAF_INRAE=48.734;MAF_USDA=11.176
NC_035090.1	6699155	.	A	G	.	.	MAF_USDA=7.647
NC_035090.1	6699165	.	G	A	.	.	MAF_USDA=7.738
NC_035090.1	6699173	.	C	A	.	.	MAF_INRAE=43.038;MAF_USDA=45.238
NC_035090.1	6699180	.	C	G	.	.	MAF_INRAE=37.975;MAF_USDA=31.765
NC_035090.1	6699186	.	G	A	.	.	MAF_INRAE=46.835;MAF_USDA=27.647
NC_035090.1	6699199	.	G	A	.	.	MAF_USDA=10.656
NC_035090.1	6699215	.	G	T	.	.	MAF_USDA=2.459
NC_035090.1	6699234	.	C	T	.	.	MAF_INRAE=37.342;MAF_USDA=17.059
NC_035090.1	6699272	.	A	G	.	.	MAF_INRAE=2.5;MAF_USDA=7.377
NC_035090.1	6699276	.	T	A	.	.	MAF_USDA=1.176
NC_035090.1	6699312	.	G	A	.	.	MAF_INRAE=40.0;MAF_USDA=30.0
NC_035090.1	6699315	.	C	A	.	.	MAF_INRAE=44.167;MAF_USDA=25.294
NC_035090.1	6699334	.	C	T	.	.	MAF_INRAE=48.101;MAF_USDA=28.235
NC_035090.1	6699445	.	A	T	.	.	MAF_INRAE=43.333;MAF_USDA=27.083
NC_035090.1	6699661	.	C	T	.	.	MAF_USDA=27.083
NC_035090.1	6699712	.	T	G	.	.	MAF_USDA=20.833
NC_035090.1	6699805	.	T	C	.	.	MAF_USDA=14.583
NC_035090.1	6699892	.	G	A	.	.	MAF_USDA=2.459
NC_035090.1	6699902	.	A	G	.	.	MAF_USDA=14.583
NC_035090.1	6699908	.	G	T	.	.	MAF_USDA=14.583
NC_035090.1	6699909	.	C	A	.	.	MAF_USDA=20.833
NC_035090.1	6699929	.	T	C	.	.	MAF_USDA=1.176
NC_035090.1	6699953	.	T	A	.	.	MAF_USDA=2.941
NC_035090.1	6699969	.	G	A	.	.	MAF_INRAE=47.368;MAF_USDA=45.294
NC_035090.1	6700038	.	G	A	.	.	MAF_USDA=33.333
NC_035090.1	6700039	.	T	C	.	.	MAF_USDA=33.333
NC_035090.1	6700070	.	A	G	.	.	MAF_USDA=1.639
NC_035090.1	6700071	.	C	T	.	.	MAF_USDA=1.639
NC_035090.1	6700295	.	C	T	.	.	MAF_USDA=20.833
NC_035090.1	6700326	.	G	A	.	.	MAF_USDA=16.667
NC_035090.1	6700331	.	A	G	.	.	MAF_USDA=13.333
NC_035090.1	6700376	.	G	A	.	.	MAF_USDA=4.098
NC_035090.1	6700390	.	A	G	.	.	MAF_USDA=1.639
NC_035090.1	6700539	.	C	T	.	.	MAF_INRAE=3.333;MAF_USDA=4.098
NC_035090.1	6700561	.	A	G	.	.	MAF_USDA=2.459
NC_035090.1	6700588	.	G	A	.	.	MAF_INRAE=44.937;MAF_USDA=36.471
NC_035090.1	6700623	.	C	G	.	.	MAF_USDA=4.118
NC_035090.1	6700639	.	G	A	.	.	MAF_INRAE=2.5
NC_035090.1	6700642	.	C	A	.	.	MAF_USDA=2.459
NC_035090.1	6700855	.	A	G	.	.	MAF_INRAE=40.506;MAF_USDA=30.328
NC_035090.1	6700931	.	C	A	.	.	MAF_USDA=4.31
NC_035090.1	6700962	.	G	A	.	.	MAF_USDA=6.034
NC_035090.1	6701003	.	C	T	.	.	MAF_USDA=1.695
NC_035090.1	6701004	.	G	C	.	.	MAF_USDA=9.322
NC_035090.1	6701284	.	C	A	.	.	MAF_USDA=4.918
NC_035090.1	6701323	.	G	T	.	.	MAF_USDA=12.5
NC_035090.1	6701333	.	T	A	.	.	MAF_USDA=10.0
NC_035090.1	6701336	.	C	T	.	.	MAF_USDA=6.471
NC_035090.1	6701348	.	C	A	.	.	MAF_USDA=3.279
NC_035090.1	6701360	.	C	A	.	.	MAF_USDA=4.098
NC_035090.1	6701450	.	C	T	.	.	MAF_USDA=9.836
NC_035090.1	6701454	.	A	C	.	.	MAF_INRAE=2.5;MAF_USDA=16.471
NC_035090.1	6701471	.	C	T	.	.	MAF_INRAE=5.833;MAF_USDA=19.412
NC_035090.1	6701473	.	T	C	.	.	MAF_INRAE=5.833;MAF_USDA=19.412
NC_035090.1	6701490	.	T	C	.	.	MAF_INRAE=5.063;MAF_USDA=24.118
NC_035090.1	6701496	.	A	T	.	.	MAF_INRAE=4.43;MAF_USDA=31.765
NC_035090.1	6701509	.	A	G	.	.	MAF_INRAE=5.833;MAF_USDA=20.0
NC_035090.1	6701515	.	C	T	.	.	MAF_INRAE=1.667;MAF_USDA=16.471
NC_035090.1	6701525	.	A	C	.	.	MAF_INRAE=10.127;MAF_USDA=43.529
NC_035090.1	6701540	.	G	A	.	.	MAF_INRAE=48.101;MAF_USDA=11.176
NC_035090.1	6701559	.	G	T	.	.	MAF_INRAE=48.101;MAF_USDA=20.833
NC_035090.1	6701560	.	T	C	.	.	MAF_USDA=16.265
NC_035090.1	6701563	.	G	A	.	.	MAF_INRAE=10.526;MAF_USDA=7.738
NC_035090.1	6701564	.	G	A	.	.	MAF_USDA=7.647
NC_035090.1	6701565	.	T	C	.	.	MAF_USDA=7.647
NC_035090.1	6701635	.	C	A	.	.	MAF_USDA=2.459
NC_035090.1	6701681	.	A	T	.	.	MAF_INRAE=2.5;MAF_USDA=6.557
NC_035090.1	6701686	.	A	G	.	.	MAF_USDA=5.738
NC_035090.1	6701690	.	A	C	.	.	MAF_INRAE=41.139;MAF_USDA=38.824
NC_035090.1	6701762	.	G	A	.	.	MAF_INRAE=9.494;MAF_USDA=1.765
NC_035090.1	6701763	.	G	A	.	.	MAF_USDA=4.167
NC_035090.1	6701791	.	T	A	.	.	MAF_INRAE=3.333;MAF_USDA=6.557
NC_035090.1	6701799	.	C	A	.	.	MAF_USDA=1.639
NC_035090.1	6701808	.	A	T	.	.	MAF_INRAE=3.333
NC_035090.1	6701809	.	A	T	.	.	MAF_USDA=2.5
NC_035090.1	6701832	.	A	C	.	.	MAF_USDA=13.529
NC_035090.1	6701856	.	G	A	.	.	MAF_INRAE=3.797;MAF_USDA=4.918
NC_035090.1	6701857	.	T	C	.	.	MAF_USDA=2.459
NC_035090.1	6701898	.	C	A	.	.	MAF_INRAE=2.5
NC_035090.1	6701907	.	G	A	.	.	MAF_USDA=11.176
NC_035090.1	6701909	.	G	A	.	.	MAF_INRAE=10.526;MAF_USDA=9.836
NC_035090.1	6701910	.	G	T	.	.	MAF_INRAE=36.842;MAF_USDA=11.176
NC_035090.1	6701919	.	T	A	.	.	MAF_INRAE=36.842;MAF_USDA=11.176
NC_035090.1	6701925	.	C	A	.	.	MAF_USDA=4.098
NC_035090.1	6701934	.	G	T	.	.	MAF_INRAE=48.734;MAF_USDA=11.176
NC_035090.1	6701987	.	G	A	.	.	MAF_USDA=10.588
NC_035090.1	6701998	.	C	T	.	.	MAF_USDA=1.639
NC_035090.1	6701999	.	A	C	.	.	MAF_USDA=2.941
NC_035090.1	6702063	.	A	G	.	.	MAF_USDA=4.098
NC_035090.1	6702069	.	A	G	.	.	MAF_INRAE=41.139;MAF_USDA=27.059
NC_035090.1	6702099	.	A	C	.	.	MAF_INRAE=41.772;MAF_USDA=29.412
NC_035090.1	6702178	.	C	T	.	.	MAF_INRAE=46.835;MAF_USDA=37.059
NC_035090.1	6702203	.	G	T	.	.	MAF_INRAE=10.526;MAF_USDA=2.459
NC_035090.1	6702227	.	A	C	.	.	MAF_USDA=5.738
NC_035090.1	6702230	.	T	A	.	.	MAF_INRAE=48.734;MAF_USDA=7.377
NC_035090.1	6702299	.	T	C	.	.	MAF_INRAE=48.101;MAF_USDA=11.176
NC_035090.1	6702341	.	T	C	.	.	MAF_USDA=4.706
NC_035090.1	6702347	.	C	T	.	.	MAF_INRAE=48.734;MAF_USDA=20.833
NC_035090.1	6702353	.	A	T	.	.	MAF_INRAE=48.734;MAF_USDA=20.833
NC_035090.1	6702366	.	T	A	.	.	MAF_INRAE=48.734;MAF_USDA=11.176
NC_035090.1	6702369	.	A	C	.	.	MAF_INRAE=47.5;MAF_USDA=11.176
NC_035090.1	6702431	.	C	A	.	.	MAF_INRAE=48.734;MAF_USDA=11.176
NC_035090.1	6702442	.	C	T	.	.	MAF_INRAE=48.734;MAF_USDA=11.176
NC_035090.1	6702448	.	A	C	.	.	MAF_INRAE=48.734;MAF_USDA=11.176
NC_035090.1	6702473	.	G	A	.	.	MAF_USDA=6.78
NC_035090.1	6702476	.	CGCGC	CGCGT	.	.	MAF_USDA=15.909
NC_035090.1	6702508	.	G	C	.	.	MAF_INRAE=45.57;MAF_USDA=44.118
NC_035090.1	6702539	.	A	T	.	.	MAF_INRAE=41.772;MAF_USDA=24.706
NC_035090.1	6702555	.	T	C	.	.	MAF_INRAE=14.167;MAF_USDA=4.918
NC_035090.1	6702576	.	A	T	.	.	MAF_INRAE=48.734;MAF_USDA=11.176
NC_035090.1	6702594	.	C	G	.	.	MAF_INRAE=46.203;MAF_USDA=17.647
NC_035090.1	6702631	.	T	C	.	.	MAF_USDA=11.765
NC_035090.1	6702741	.	A	G	.	.	MAF_USDA=2.459
NC_035090.1	6702842	.	C	T	.	.	MAF_INRAE=3.333;MAF_USDA=1.639
NC_035090.1	6702887	.	T	G	.	.	MAF_USDA=1.639
NC_035090.1	6702905	.	G	A	.	.	MAF_USDA=9.836
NC_035090.1	6702926	.	A	T	.	.	MAF_INRAE=48.734;MAF_USDA=40.0
NC_035090.1	6702959	.	C	T	.	.	MAF_USDA=2.459
NC_035090.1	6702963	.	C	A	.	.	MAF_USDA=2.459
NC_035090.1	6703040	.	C	T	.	.	MAF_USDA=1.176
NC_035090.1	6703049	.	A	G	.	.	MAF_INRAE=44.937;MAF_USDA=45.294
NC_035090.1	6703050	.	A	C	.	.	MAF_INRAE=44.167;MAF_USDA=36.471
NC_035090.1	6703099	.	T	C	.	.	MAF_USDA=1.639
NC_035090.1	6703266	.	T	A	.	.	MAF_USDA=4.098
NC_035090.1	6703300	.	G	C	.	.	MAF_USDA=1.639
NC_035090.1	6703315	.	C	T	.	.	MAF_USDA=1.765
NC_035090.1	6703342	.	G	A	.	.	MAF_USDA=4.098
NC_035090.1	6703398	.	A	G	.	.	MAF_INRAE=48.734;MAF_USDA=46.471
NC_035090.1	6703407	.	G	T	.	.	MAF_USDA=3.279
NC_035090.1	6703504	.	C	A	.	.	MAF_USDA=9.412
NC_035090.1	6703507	.	T	G	.	.	MAF_INRAE=48.734;MAF_USDA=43.529
NC_035090.1	6703542	.	C	T	.	.	MAF_USDA=5.882
NC_035090.1	6703584	.	G	C	.	.	MAF_INRAE=48.734;MAF_USDA=48.824
NC_035090.1	6703613	.	G	C	.	.	MAF_INRAE=49.367;MAF_USDA=48.824
NC_035090.1	6703622	.	G	T	.	.	MAF_INRAE=38.608;MAF_USDA=14.706
NC_035090.1	6703666	.	A	C	.	.	MAF_INRAE=3.333;MAF_USDA=8.333
NC_035090.1	6703667	.	C	A	.	.	MAF_INRAE=47.468;MAF_USDA=45.833
NC_035090.1	6703673	.	T	G	.	.	MAF_INRAE=47.468;MAF_USDA=50.0
NC_035090.1	6703734	.	C	A	.	.	MAF_USDA=2.459
NC_035090.1	6703737	.	G	A	.	.	MAF_INRAE=50.0;MAF_USDA=48.235
NC_035090.1	6703814	.	G	A	.	.	MAF_USDA=13.115
NC_035090.1	6703819	.	A	G	.	.	MAF_USDA=3.279
NC_035090.1	6703867	.	G	T	.	.	MAF_INRAE=49.367;MAF_USDA=44.118
NC_035090.1	6703873	.	T	A	.	.	MAF_USDA=2.459
NC_035090.1	6703942	.	T	A	.	.	MAF_INRAE=5.0;MAF_USDA=3.529
NC_035090.1	6704038	.	A	T	.	.	MAF_INRAE=36.709;MAF_USDA=42.857
NC_035090.1	6704170	.	T	G	.	.	MAF_INRAE=6.962;MAF_USDA=24.118
NC_035090.1	6704185	.	T	A	.	.	MAF_USDA=4.098
NC_035090.1	6704213	.	A	T	.	.	MAF_USDA=4.918
NC_035090.1	6704215	.	T	A	.	.	MAF_USDA=4.918
NC_035090.1	6704245	.	C	T	.	.	MAF_INRAE=12.025;MAF_USDA=31.765
NC_035090.1	6704287	.	T	G	.	.	MAF_USDA=1.639
NC_035090.1	6704311	.	A	G	.	.	MAF_INRAE=17.089;MAF_USDA=30.588
NC_035090.1	6704330	.	G	C	.	.	MAF_USDA=1.639
NC_035090.1	6704432	.	A	T	.	.	MAF_INRAE=5.0;MAF_USDA=1.176
NC_035090.1	6704445	.	G	A	.	.	MAF_INRAE=41.139;MAF_USDA=45.882
NC_035090.1	6704460	.	T	G	.	.	MAF_INRAE=10.526;MAF_USDA=2.083
NC_035090.1	6704496	.	A	T	.	.	MAF_INRAE=3.333;MAF_USDA=7.377
NC_035090.1	6704515	.	C	T	.	.	MAF_INRAE=3.333;MAF_USDA=4.918
NC_035090.1	6704588	.	G	T	.	.	MAF_INRAE=42.405;MAF_USDA=22.353
NC_035090.1	6704642	.	C	T	.	.	MAF_INRAE=6.667;MAF_USDA=5.294
NC_035090.1	6704699	.	T	G	.	.	MAF_USDA=21.176
NC_035090.1	6704738	.	C	A	.	.	MAF_USDA=20.833
NC_035090.1	6704783	.	A	C	.	.	MAF_USDA=6.25
NC_035090.1	6704861	.	A	C	.	.	MAF_USDA=10.417
NC_035090.1	6704917	.	G	A	.	.	MAF_USDA=1.639
NC_035090.1	6704923	.	C	T	.	.	MAF_USDA=2.083
NC_035090.1	6705201	.	T	C	.	.	MAF_USDA=1.639
NC_035090.1	6705240	.	T	G	.	.	MAF_USDA=37.5
NC_035090.1	6705267	.	G	A	.	.	MAF_USDA=37.5
NC_035090.1	6705279	.	T	C	.	.	MAF_USDA=8.333
NC_035090.1	6705314	.	G	A	.	.	MAF_INRAE=47.368;MAF_USDA=39.583
NC_035090.1	6705315	.	G	A	.	.	MAF_USDA=39.583
NC_035090.1	6705330	.	C	T	.	.	MAF_INRAE=47.368;MAF_USDA=37.5
NC_035090.1	6705367	.	T	G	.	.	MAF_USDA=8.333
NC_035090.1	6705387	.	C	A	.	.	MAF_USDA=39.583
NC_035090.1	6705388	.	A	T	.	.	MAF_USDA=2.083
NC_035090.1	6705400	.	C	T	.	.	MAF_USDA=33.333
NC_035090.1	6705432	.	C	T	.	.	MAF_USDA=29.167
NC_035090.1	6705463	.	A	G	.	.	MAF_USDA=41.667
NC_035090.1	6705490	.	C	T	.	.	MAF_USDA=14.583
NC_035090.1	6705533	.	T	C	.	.	MAF_USDA=6.25
NC_035090.1	6705559	.	G	T	.	.	MAF_INRAE=47.368;MAF_USDA=49.398
NC_035090.1	6705560	.	A	G	.	.	MAF_USDA=48.795
NC_035090.1	6705571	.	A	T	.	.	MAF_INRAE=47.368;MAF_USDA=44.706
NC_035090.1	6705573	.	A	G	.	.	MAF_USDA=44.118
NC_035090.1	6705582	.	T	C	.	.	MAF_INRAE=42.105;MAF_USDA=44.706
NC_035090.1	6705595	.	A	T	.	.	MAF_USDA=1.724
NC_035090.1	6705597	.	A	G	.	.	MAF_USDA=1.639
NC_035090.1	6705598	.	G	A	.	.	MAF_USDA=1.639
NC_035090.1	6705599	.	A	G	.	.	MAF_USDA=1.639
NC_035090.1	6705604	.	A	G	.	.	MAF_INRAE=30.38;MAF_USDA=10.588
NC_035090.1	6705611	.	A	C	.	.	MAF_INRAE=3.333;MAF_USDA=8.197
NC_035090.1	6705618	.	A	C	.	.	MAF_INRAE=31.646;MAF_USDA=11.176
NC_035090.1	6705626	.	G	C	.	.	MAF_INRAE=5.0;MAF_USDA=2.941
NC_035090.1	6705645	.	G	A	.	.	MAF_INRAE=39.241;MAF_USDA=20.588
NC_035090.1	6705654	.	C	G	.	.	MAF_INRAE=8.333;MAF_USDA=11.765
NC_035090.1	6705659	.	G	A	.	.	MAF_USDA=8.235
NC_035090.1	6705771	.	C	G	.	.	MAF_INRAE=5.0;MAF_USDA=2.083
NC_035090.1	6705786	.	C	A	.	.	MAF_USDA=3.279
NC_035090.1	6705789	.	G	A	.	.	MAF_USDA=3.279
NC_035090.1	6705798	.	G	T	.	.	MAF_USDA=1.639
NC_035090.1	6705811	.	C	T	.	.	MAF_USDA=2.459
NC_035090.1	6705831	.	G	A	.	.	MAF_INRAE=45.57;MAF_USDA=36.471
NC_035090.1	6705837	.	G	T	.	.	MAF_INRAE=49.367;MAF_USDA=37.059
NC_035090.1	6705903	.	T	C	.	.	MAF_INRAE=49.367
NC_035090.1	6705936	.	C	G	.	.	MAF_INRAE=41.772;MAF_USDA=27.059
NC_035090.1	6705988	.	A	T	.	.	MAF_INRAE=36.667;MAF_USDA=22.941
NC_035090.1	6705990	.	A	T	.	.	MAF_INRAE=36.667;MAF_USDA=22.941
NC_035090.1	6706040	.	C	A	.	.	MAF_INRAE=11.392;MAF_USDA=10.417
NC_035090.1	6706106	.	T	C	.	.	MAF_INRAE=46.667;MAF_USDA=50.0
NC_035090.1	6706109	.	C	T	.	.	MAF_INRAE=10.526
NC_035090.1	6706112	.	G	T	.	.	MAF_INRAE=46.835;MAF_USDA=35.882
NC_035090.1	6706169	.	C	G	.	.	MAF_INRAE=9.167;MAF_USDA=5.882
NC_035090.1	6706215	.	C	T	.	.	MAF_USDA=1.639
NC_035090.1	6706265	.	C	T	.	.	MAF_USDA=2.083
NC_035090.1	6706277	.	T	G	.	.	MAF_INRAE=9.167;MAF_USDA=5.882
NC_035090.1	6706293	.	G	T	.	.	MAF_USDA=2.459
NC_035090.1	6706329	.	A	C	.	.	MAF_INRAE=42.405;MAF_USDA=44.706
NC_035090.1	6706363	.	T	G	.	.	MAF_USDA=1.639
NC_035090.1	6706421	.	A	G	.	.	MAF_USDA=2.083
NC_035090.1	6706485	.	A	T	.	.	MAF_USDA=10.588
NC_035090.1	6706495	.	A	C	.	.	MAF_USDA=29.167
NC_035090.1	6706501	.	T	G	.	.	MAF_INRAE=1.667
NC_035090.1	6706510	.	T	A	.	.	MAF_USDA=7.377
NC_035090.1	6706531	.	T	G	.	.	MAF_USDA=8.824
NC_035090.1	6706620	.	C	T	.	.	MAF_USDA=20.833
NC_035090.1	6706645	.	C	A	.	.	MAF_USDA=14.706
NC_035090.1	6706654	.	C	T	.	.	MAF_USDA=12.353
NC_035090.1	6706666	.	T	C	.	.	MAF_USDA=1.639
NC_035090.1	6706699	.	T	C	.	.	MAF_USDA=42.353
NC_035090.1	6706734	.	C	T	.	.	MAF_USDA=1.765
NC_035090.1	6706759	.	C	T	.	.	MAF_USDA=40.476
NC_035090.1	6707158	.	A	G	.	.	MAF_USDA=27.647
NC_035090.1	6707242	.	C	T	.	.	MAF_USDA=6.557
NC_035090.1	6707277	.	T	G	.	.	MAF_INRAE=10.526;MAF_USDA=17.647
NC_035090.1	6707287	.	A	T	.	.	MAF_INRAE=10.526;MAF_USDA=9.412
NC_035090.1	6707315	.	T	C	.	.	MAF_USDA=1.639
NC_035090.1	6707318	.	A	C	.	.	MAF_USDA=1.639
NC_035090.1	6707321	.	A	G	.	.	MAF_USDA=1.639
NC_035090.1	6707340	.	G	T	.	.	MAF_INRAE=10.127;MAF_USDA=50.0
NC_035090.1	6707376	.	T	A	.	.	MAF_USDA=2.083
NC_035090.1	6707424	.	A	G	.	.	MAF_INRAE=6.329;MAF_USDA=18.824
NC_035090.1	6707457	.	G	T	.	.	MAF_USDA=4.098
NC_035090.1	6707553	.	C	T	.	.	MAF_USDA=7.059
NC_035090.1	6707658	.	C	T	.	.	MAF_USDA=5.738
NC_035090.1	6707763	.	G	T	.	.	MAF_USDA=23.529
NC_035090.1	6707803	.	T	C	.	.	MAF_USDA=15.882
NC_035090.1	6707808	.	C	T	.	.	MAF_USDA=10.588
NC_035090.1	6707822	.	C	G	.	.	MAF_USDA=29.167
NC_035090.1	6707833	.	C	G	.	.	MAF_USDA=18.75
NC_035090.1	6707955	.	G	A	.	.	MAF_USDA=6.25
NC_035090.1	6707983	.	T	C	.	.	MAF_USDA=14.583
NC_035090.1	6708004	.	C	G	.	.	MAF_USDA=16.667
NC_035090.1	6708057	.	C	T	.	.	MAF_USDA=4.098
NC_035090.1	6708080	.	G	C	.	.	MAF_INRAE=25.0;MAF_USDA=10.0
NC_035090.1	6708131	.	T	C	.	.	MAF_INRAE=6.329;MAF_USDA=5.738
NC_035090.1	6708209	.	C	T	.	.	MAF_USDA=4.918
NC_035090.1	6708212	.	T	C	.	.	MAF_USDA=4.918
NC_035090.1	6708227	.	G	A	.	.	MAF_INRAE=31.646;MAF_USDA=10.588
NC_035090.1	6708231	.	C	A	.	.	MAF_USDA=18.824
NC_035090.1	6708246	.	C	A	.	.	MAF_INRAE=37.975;MAF_USDA=42.941
NC_035090.1	6708247	.	G	A	.	.	MAF_USDA=1.639
NC_035090.1	6708256	.	T	C	.	.	MAF_USDA=24.706
NC_035090.1	6708262	.	T	A	.	.	MAF_INRAE=3.333;MAF_USDA=4.118
NC_035090.1	6708279	.	A	T	.	.	MAF_USDA=15.574
NC_035090.1	6708383	.	T	C	.	.	MAF_INRAE=31.013;MAF_USDA=10.0
NC_035090.1	6708393	.	T	A	.	.	MAF_INRAE=31.013;MAF_USDA=10.588
NC_035090.1	6708395	.	T	G	.	.	MAF_USDA=2.353
NC_035090.1	6708418	.	A	G	.	.	MAF_USDA=4.098
NC_035090.1	6708463	.	G	T	.	.	MAF_USDA=1.639
NC_035090.1	6708488	.	C	A	.	.	MAF_INRAE=37.975;MAF_USDA=42.941
NC_035090.1	6708638	.	T	C	.	.	MAF_INRAE=31.646;MAF_USDA=15.294
NC_035090.1	6708649	.	G	C	.	.	MAF_USDA=7.647
NC_035090.1	6708668	.	G	A	.	.	MAF_USDA=15.294
NC_035090.1	6708721	.	A	C	.	.	MAF_USDA=1.639
NC_035090.1	6708826	.	G	A	.	.	MAF_USDA=4.167
NC_035090.1	6708830	.	C	A	.	.	MAF_USDA=7.647
NC_035090.1	6708836	.	T	C	.	.	MAF_INRAE=4.167;MAF_USDA=2.459
NC_035090.1	6708883	.	C	A	.	.	MAF_USDA=4.098
NC_035090.1	6708922	.	G	A	.	.	MAF_USDA=2.459
NC_035090.1	6708925	.	T	C	.	.	MAF_USDA=1.639
NC_035090.1	6708961	.	C	G	.	.	MAF_INRAE=5.263
NC_035090.1	6709045	.	A	G	.	.	MAF_USDA=9.412
NC_035090.1	6709073	.	C	G	.	.	MAF_USDA=2.353
NC_035090.1	6709078	.	C	T	.	.	MAF_USDA=1.639
NC_035090.1	6709160	.	T	C	.	.	MAF_INRAE=43.671;MAF_USDA=47.059
NC_035090.1	6709286	.	T	C	.	.	MAF_USDA=5.738
NC_035090.1	6709329	.	A	T	.	.	MAF_INRAE=48.734;MAF_USDA=34.706
NC_035090.1	6709335	.	C	A	.	.	MAF_INRAE=2.5;MAF_USDA=4.118
NC_035090.1	6709401	.	G	C	.	.	MAF_INRAE=15.0
NC_035090.1	6709403	.	A	C	.	.	MAF_INRAE=15.0
NC_035090.1	6709428	.	T	A	.	.	MAF_INRAE=14.167;MAF_USDA=39.412
NC_035090.1	6709448	.	T	A	.	.	MAF_USDA=2.459
NC_035090.1	6709478	.	T	C	.	.	MAF_INRAE=42.105;MAF_USDA=47.059
NC_035090.1	6709494	.	G	C	.	.	MAF_USDA=7.059
NC_035090.1	6709517	.	A	G	.	.	MAF_USDA=1.639
NC_035090.1	6709521	.	A	C	.	.	MAF_USDA=2.459
NC_035090.1	6709628	.	A	G	.	.	MAF_USDA=1.639
NC_035090.1	6709637	.	A	C	.	.	MAF_USDA=6.25
NC_035090.1	6709640	.	A	T	.	.	MAF_USDA=1.639
NC_035090.1	6709653	.	A	G	.	.	MAF_USDA=7.647
NC_035090.1	6709658	.	A	G	.	.	MAF_USDA=18.033
NC_035090.1	6709690	.	G	T	.	.	MAF_INRAE=44.304
NC_035090.1	6709691	.	T	C	.	.	MAF_INRAE=4.167;MAF_USDA=9.836
NC_035090.1	6709732	.	C	T	.	.	MAF_INRAE=9.494;MAF_USDA=17.059
NC_035090.1	6709756	.	A	C	.	.	MAF_INRAE=6.329;MAF_USDA=20.492
NC_035090.1	6709778	.	A	C	.	.	MAF_INRAE=8.861;MAF_USDA=28.235
NC_035090.1	6709823	.	TTATAGGC	TTATAGGT	.	.	MAF_USDA=27.083
NC_035090.1	6709900	.	C	T	.	.	MAF_USDA=1.639
NC_035090.1	6709918	.	C	A	.	.	MAF_USDA=5.738
NC_035090.1	6709928	.	T	C	.	.	MAF_INRAE=36.842;MAF_USDA=21.176
NC_035090.1	6709939	.	C	A	.	.	MAF_USDA=3.333
NC_035090.1	6709996	.	T	G	.	.	MAF_USDA=11.667
NC_035090.1	6711734	.	C	T	.	.	MAF_USDA=2.941
NC_035090.1	6711894	.	C	T	.	.	MAF_INRAE=10.759;MAF_USDA=49.412
NC_035090.1	6711896	.	G	A	.	.	MAF_INRAE=10.526
NC_035090.1	6711904	.	T	C	.	.	MAF_INRAE=14.167;MAF_USDA=5.738
NC_035090.1	6712007	.	T	A	.	.	MAF_INRAE=8.861;MAF_USDA=45.294
NC_035090.1	6712030	.	C	G	.	.	MAF_INRAE=3.333;MAF_USDA=1.667
NC_035090.1	6712066	.	T	C	.	.	MAF_INRAE=32.278;MAF_USDA=6.471
NC_035090.1	6712071	.	G	A	.	.	MAF_INRAE=8.861;MAF_USDA=48.235
NC_035090.1	6712211	.	C	T	.	.	MAF_INRAE=26.316
NC_035090.1	6712212	.	G	A	.	.	MAF_INRAE=10.127;MAF_USDA=48.235
NC_035090.1	6712258	.	C	A	.	.	MAF_INRAE=10.526;MAF_USDA=3.279
NC_035090.1	6712259	.	G	A	.	.	MAF_INRAE=14.167;MAF_USDA=4.918
NC_035090.1	6712303	.	A	G	.	.	MAF_USDA=25.294
NC_035090.1	6712312	.	T	A	.	.	MAF_INRAE=25.833;MAF_USDA=20.833
NC_035090.1	6712318	.	C	T	.	.	MAF_INRAE=23.418;MAF_USDA=38.235
NC_035090.1	6712323	.	G	A	.	.	MAF_INRAE=16.456;MAF_USDA=15.882
NC_035090.1	6712324	.	C	G	.	.	MAF_USDA=5.294
NC_035090.1	6712338	.	G	A	.	.	MAF_INRAE=10.526
NC_035090.1	6712343	.	C	T	.	.	MAF_USDA=2.459
NC_035090.1	6712386	.	A	G	.	.	MAF_USDA=4.918
NC_035090.1	6712470	.	A	G	.	.	MAF_INRAE=5.263;MAF_USDA=14.118
NC_035090.1	6712473	.	T	C	.	.	MAF_USDA=14.118
NC_035090.1	6712478	.	A	T	.	.	MAF_INRAE=34.81;MAF_USDA=13.529
NC_035090.1	6712496	.	T	C	.	.	MAF_USDA=27.083
NC_035090.1	6712513	.	A	T	.	.	MAF_USDA=8.235
NC_035090.1	6712520	.	C	T	.	.	MAF_USDA=5.738
NC_035090.1	6712529	.	G	A	.	.	MAF_INRAE=4.167;MAF_USDA=4.098
NC_035090.1	6712567	.	T	C	.	.	MAF_USDA=5.738
NC_035090.1	6712609	.	G	A	.	.	MAF_USDA=5.882
NC_035090.1	6712622	.	C	A	.	.	MAF_INRAE=5.0;MAF_USDA=2.459
NC_035090.1	6712624	.	C	A	.	.	MAF_INRAE=44.937;MAF_USDA=23.529
NC_035090.1	6712683	.	A	G	.	.	MAF_USDA=8.824
NC_035090.1	6712718	.	G	A	.	.	MAF_USDA=3.279
NC_035090.1	6712721	.	A	G	.	.	MAF_INRAE=39.873;MAF_USDA=29.412
NC_035090.1	6712724	.	A	G	.	.	MAF_USDA=5.738
NC_035090.1	6712729	.	G	A	.	.	MAF_USDA=2.083
NC_035090.1	6712762	.	C	A	.	.	MAF_INRAE=4.167
NC_035090.1	6712824	.	C	G	.	.	MAF_INRAE=39.241;MAF_USDA=21.765
NC_035090.1	6712828	.	A	G	.	.	MAF_USDA=7.647
NC_035090.1	6712909	.	C	T	.	.	MAF_USDA=2.459
NC_035090.1	6712930	.	T	A	.	.	MAF_USDA=27.083
NC_035090.1	6712932	.	T	C	.	.	MAF_USDA=27.083
NC_035090.1	6712936	.	T	A	.	.	MAF_USDA=29.167
NC_035090.1	6712958	.	C	A	.	.	MAF_USDA=6.25
NC_035090.1	6712972	.	C	T	.	.	MAF_USDA=2.083
NC_035090.1	6713205	.	A	C	.	.	MAF_USDA=35.417
NC_035090.1	6713211	.	C	A	.	.	MAF_USDA=41.667
NC_035090.1	6713242	.	C	A	.	.	MAF_USDA=3.279
NC_035090.1	6713389	.	A	T	.	.	MAF_USDA=36.957
NC_035090.1	6714678	.	A	G	.	.	MAF_USDA=27.647
NC_035090.1	6714736	.	C	T	.	.	MAF_USDA=7.059
NC_035090.1	6714740	.	C	A	.	.	MAF_USDA=2.459
NC_035090.1	6714757	.	C	T	.	.	MAF_INRAE=1.667
NC_035090.1	6714762	.	G	A	.	.	MAF_INRAE=1.667;MAF_USDA=8.197
NC_035090.1	6714776	.	C	A	.	.	MAF_INRAE=3.333
NC_035090.1	6714778	.	A	G	.	.	MAF_INRAE=4.167
NC_035090.1	6714780	.	T	C	.	.	MAF_INRAE=48.101;MAF_USDA=50.0
NC_035090.1	6714784	.	T	A	.	.	MAF_INRAE=1.667
NC_035090.1	6714795	.	A	C	.	.	MAF_INRAE=5.833
NC_035090.1	6714799	.	A	C	.	.	MAF_INRAE=5.833
NC_035090.1	6714800	.	G	A	.	.	MAF_INRAE=5.833
NC_035090.1	6714808	.	T	C	.	.	MAF_INRAE=5.0
NC_035090.1	6714812	.	C	T	.	.	MAF_INRAE=5.0
NC_035090.1	6714814	.	A	C	.	.	MAF_INRAE=5.0
NC_035090.1	6714818	.	A	C	.	.	MAF_INRAE=5.0
NC_035090.1	6714832	.	C	A	.	.	MAF_INRAE=5.833
NC_035090.1	6714841	.	A	G	.	.	MAF_INRAE=5.833
NC_035090.1	6714845	.	T	G	.	.	MAF_INRAE=5.0
NC_035090.1	6714847	.	A	G	.	.	MAF_INRAE=5.0
NC_035090.1	6714871	.	A	G	.	.	MAF_INRAE=3.333
NC_035090.1	6714914	.	A	G	.	.	MAF_INRAE=1.667
NC_035090.1	6714915	.	C	T	.	.	MAF_INRAE=1.667
NC_035090.1	6715279	.	T	G	.	.	MAF_USDA=31.765
NC_035090.1	6715324	.	C	T	.	.	MAF_USDA=8.333
NC_035090.1	6715331	.	T	G	.	.	MAF_USDA=29.167
NC_035090.1	6715341	.	C	A	.	.	MAF_USDA=2.083
NC_035090.1	6715348	.	G	T	.	.	MAF_USDA=37.5
NC_035090.1	6715361	.	G	T	.	.	MAF_USDA=4.167
NC_035090.1	6715371	.	C	A	.	.	MAF_INRAE=26.316;MAF_USDA=22.917
NC_035090.1	6715382	.	G	T	.	.	MAF_USDA=8.333
NC_035090.1	6715388	.	C	A	.	.	MAF_INRAE=26.316
NC_035090.1	6715430	.	T	G	.	.	MAF_USDA=10.588
NC_035090.1	6715438	.	C	A	.	.	MAF_INRAE=5.833
NC_035090.1	6715448	.	T	G	.	.	MAF_USDA=6.25
NC_035090.1	6715494	.	T	C	.	.	MAF_USDA=37.5
NC_035090.1	6715518	.	G	T	.	.	MAF_USDA=4.167
NC_035090.1	6718232	.	G	A	.	.	MAF_USDA=7.647
NC_035090.1	6718315	.	A	G	.	.	MAF_INRAE=36.076;MAF_USDA=10.588
NC_035090.1	6718375	.	C	A	.	.	MAF_USDA=11.475
NC_035090.1	6718451	.	T	G	.	.	MAF_USDA=1.765
NC_035090.1	6718494	.	A	G	.	.	MAF_USDA=12.295
NC_035090.1	6718533	.	G	T	.	.	MAF_USDA=2.353
NC_035090.1	6718556	.	G	A	.	.	MAF_USDA=2.5
NC_035090.1	6718620	.	G	T	.	.	MAF_USDA=1.639
NC_035090.1	6718641	.	C	T	.	.	MAF_USDA=1.639
NC_035090.1	6718662	.	C	T	.	.	MAF_USDA=14.118
NC_035090.1	6718684	.	A	G	.	.	MAF_USDA=17.059
NC_035090.1	6718710	.	C	T	.	.	MAF_INRAE=5.263;MAF_USDA=7.647
NC_035090.1	6718711	.	A	G	.	.	MAF_INRAE=22.5;MAF_USDA=16.393
NC_035090.1	6718714	.	T	C	.	.	MAF_USDA=5.882
NC_035090.1	6718715	.	A	G	.	.	MAF_USDA=14.118
NC_035090.1	6718744	.	T	A	.	.	MAF_USDA=12.5
NC_035090.1	6718755	.	T	A	.	.	MAF_USDA=12.5
NC_035090.1	6718768	.	C	G	.	.	MAF_USDA=2.459
NC_035090.1	6718787	.	G	T	.	.	MAF_USDA=10.417
NC_035090.1	6718789	.	A	G	.	.	MAF_USDA=6.25
NC_035090.1	6718792	.	T	C	.	.	MAF_USDA=5.172
NC_035090.1	6718796	.	T	C	.	.	MAF_USDA=5.294
NC_035090.1	6718815	.	G	A	.	.	MAF_USDA=22.353
NC_035090.1	6718841	.	A	G	.	.	MAF_USDA=4.167
NC_035090.1	6718842	.	T	G	.	.	MAF_USDA=5.833
NC_035090.1	6718853	.	C	A	.	.	MAF_USDA=5.0
NC_035090.1	6718955	.	C	G	.	.	MAF_USDA=22.917
NC_035090.1	6718958	.	T	C	.	.	MAF_USDA=22.917
NC_035090.1	6724696	.	T	G	.	.	MAF_USDA=4.167
NC_035090.1	6724700	.	G	T	.	.	MAF_USDA=25.0
NC_035090.1	6724715	.	C	G	.	.	MAF_USDA=10.417
NC_035090.1	6724721	.	A	G	.	.	MAF_USDA=10.417
NC_035090.1	6724725	.	C	G	.	.	MAF_USDA=10.417
NC_035090.1	6724727	.	C	G	.	.	MAF_USDA=27.083
NC_035090.1	6724791	.	A	C	.	.	MAF_USDA=33.537
NC_035090.1	6724935	.	T	A	.	.	MAF_USDA=4.167
NC_035090.1	6725111	.	G	A	.	.	MAF_INRAE=6.962;MAF_USDA=11.765
NC_035090.1	6725242	.	A	T	.	.	MAF_USDA=9.016
NC_035090.1	6725294	.	C	G	.	.	MAF_USDA=4.918
NC_035090.1	6725310	.	T	C	.	.	MAF_INRAE=1.667
NC_035090.1	6725375	.	T	A	.	.	MAF_INRAE=7.895
NC_035090.1	6725807	.	A	C	.	.	MAF_USDA=10.417
NC_035090.1	6725824	.	C	T	.	.	MAF_INRAE=2.5
NC_035090.1	6725867	.	T	C	.	.	MAF_INRAE=48.101;MAF_USDA=21.311
NC_035090.1	6725874	.	C	A	.	.	MAF_INRAE=2.5;MAF_USDA=1.639
NC_035090.1	6725956	.	T	C	.	.	MAF_INRAE=48.101;MAF_USDA=22.353
NC_035090.1	6726013	.	G	A	.	.	MAF_INRAE=44.937;MAF_USDA=22.941
NC_035090.1	6726122	.	C	T	.	.	MAF_INRAE=44.304;MAF_USDA=40.588
NC_035090.1	6726147	.	A	G	.	.	MAF_USDA=2.353
NC_035090.1	6726173	.	C	A	.	.	MAF_USDA=2.459
NC_035090.1	6726191	.	A	C	.	.	MAF_INRAE=6.329;MAF_USDA=10.588
NC_035090.1	6726237	.	G	C	.	.	MAF_INRAE=32.911;MAF_USDA=8.235
NC_035090.1	6726258	.	C	G	.	.	MAF_USDA=15.882
NC_035090.1	6726275	.	T	C	.	.	MAF_USDA=11.765
NC_035090.1	6726312	.	A	G	.	.	MAF_INRAE=38.608;MAF_USDA=12.941
NC_035090.1	6726371	.	T	C	.	.	MAF_INRAE=6.667;MAF_USDA=24.706
NC_035090.1	6726454	.	T	C	.	.	MAF_INRAE=2.5;MAF_USDA=1.639
NC_035090.1	6726483	.	T	A	.	.	MAF_USDA=16.071
NC_035090.1	6726512	.	A	G	.	.	MAF_INRAE=2.5
NC_035090.1	6726519	.	C	T	.	.	MAF_INRAE=26.316;MAF_USDA=7.647
NC_035090.1	6726555	.	C	A	.	.	MAF_USDA=19.412
NC_035090.1	6726587	.	G	T	.	.	MAF_USDA=8.929
NC_035090.1	6726600	.	C	T	.	.	MAF_USDA=49.405
NC_035090.1	6727715	.	A	G	.	.	MAF_INRAE=26.316;MAF_USDA=7.647
NC_035090.1	6727784	.	C	T	.	.	MAF_USDA=1.639
NC_035090.1	6727791	.	A	C	.	.	MAF_USDA=1.639
NC_035090.1	6727811	.	G	A	.	.	MAF_INRAE=12.658;MAF_USDA=47.059
NC_035090.1	6727812	.	G	A	.	.	MAF_INRAE=13.333;MAF_USDA=47.059
NC_035090.1	6727846	.	G	A	.	.	MAF_INRAE=46.835;MAF_USDA=17.262
NC_035090.1	6727851	.	G	A	.	.	MAF_USDA=10.417
NC_035090.1	6727855	.	C	A	.	.	MAF_INRAE=6.962;MAF_USDA=6.471
NC_035090.1	6727903	.	T	A	.	.	MAF_INRAE=47.468;MAF_USDA=21.176
NC_035090.1	6727933	.	G	T	.	.	MAF_USDA=4.706
NC_035090.1	6727938	.	C	A	.	.	MAF_USDA=21.176
NC_035090.1	6727992	.	G	C	.	.	MAF_USDA=2.353
NC_035090.1	6728008	.	A	T	.	.	MAF_INRAE=48.101;MAF_USDA=19.412
NC_035090.1	6728025	.	C	A	.	.	MAF_INRAE=10.526;MAF_USDA=1.639
NC_035090.1	6728048	.	T	G	.	.	MAF_INRAE=32.278;MAF_USDA=8.824
NC_035090.1	6728099	.	C	T	.	.	MAF_USDA=1.639
NC_035090.1	6728141	.	G	A	.	.	MAF_USDA=2.459
NC_035090.1	6728154	.	A	C	.	.	MAF_USDA=3.279
NC_035090.1	6728170	.	C	A	.	.	MAF_INRAE=10.127;MAF_USDA=42.353
NC_035090.1	6728185	.	T	C	.	.	MAF_INRAE=6.329;MAF_USDA=12.941
NC_035090.1	6728227	.	T	G	.	.	MAF_INRAE=5.696;MAF_USDA=7.647
NC_035090.1	6728313	.	A	G	.	.	MAF_USDA=6.471
NC_035090.1	6728341	.	G	A	.	.	MAF_USDA=2.459
NC_035090.1	6728381	.	A	G	.	.	MAF_INRAE=36.709;MAF_USDA=11.176
NC_035090.1	6728383	.	T	A	.	.	MAF_INRAE=38.333;MAF_USDA=11.176
NC_035090.1	6728385	.	C	G	.	.	MAF_INRAE=46.835;MAF_USDA=26.471
NC_035090.1	6728403	.	C	T	.	.	MAF_INRAE=4.167;MAF_USDA=10.588
NC_035090.1	6728411	.	T	A	.	.	MAF_USDA=3.279
NC_035090.1	6728430	.	T	C	.	.	MAF_INRAE=5.263;MAF_USDA=10.0
NC_035090.1	6728436	.	A	T	.	.	MAF_INRAE=11.392;MAF_USDA=33.607
NC_035090.1	6728442	.	T	A	.	.	MAF_USDA=1.639
NC_035090.1	6728459	.	C	T	.	.	MAF_INRAE=48.101;MAF_USDA=47.647
NC_035090.1	6728461	.	T	C	.	.	MAF_INRAE=40.0;MAF_USDA=23.529
NC_035090.1	6728516	.	T	A	.	.	MAF_INRAE=30.38;MAF_USDA=30.588
NC_035090.1	6728587	.	C	T	.	.	MAF_USDA=2.459
NC_035090.1	6728629	.	A	G	.	.	MAF_USDA=4.098
NC_035090.1	6728709	.	G	A	.	.	MAF_INRAE=2.5
NC_035090.1	6728759	.	G	A	.	.	MAF_USDA=10.417
NC_035090.1	6728760	.	T	C	.	.	MAF_INRAE=48.734;MAF_USDA=47.059
NC_035090.1	6728763	.	A	G	.	.	MAF_INRAE=44.167;MAF_USDA=43.529
NC_035090.1	6728802	.	G	A	.	.	MAF_INRAE=9.167;MAF_USDA=10.588
NC_035090.1	6728810	.	T	C	.	.	MAF_INRAE=47.368;MAF_USDA=45.783
NC_035090.1	6728821	.	A	G	.	.	MAF_USDA=27.083
NC_035090.1	6728892	.	G	A	.	.	MAF_INRAE=2.5;MAF_USDA=19.048
NC_035090.1	6728920	.	C	A	.	.	MAF_INRAE=42.105;MAF_USDA=25.0
NC_035090.1	6728938	.	T	C	.	.	MAF_INRAE=3.333
NC_035090.1	6728988	.	T	A	.	.	MAF_INRAE=44.304;MAF_USDA=17.059
NC_035090.1	6729000	.	C	A	.	.	MAF_INRAE=44.304;MAF_USDA=17.059
NC_035090.1	6729010	.	T	C	.	.	MAF_INRAE=15.19;MAF_USDA=32.941
NC_035090.1	6729070	.	A	G	.	.	MAF_INRAE=45.57;MAF_USDA=45.882
NC_035090.1	6729078	.	G	A	.	.	MAF_INRAE=39.873;MAF_USDA=18.235
NC_035090.1	6729086	.	G	T	.	.	MAF_USDA=10.417
NC_035090.1	6729091	.	C	T	.	.	MAF_USDA=10.417
NC_035090.1	6729103	.	G	A	.	.	MAF_USDA=1.639
NC_035090.1	6729128	.	T	A	.	.	MAF_USDA=3.279
NC_035090.1	6729134	.	C	T	.	.	MAF_INRAE=32.278;MAF_USDA=8.824
NC_035090.1	6729153	.	G	A	.	.	MAF_INRAE=14.557;MAF_USDA=36.471
NC_035090.1	6729158	.	C	G	.	.	MAF_USDA=2.459
NC_035090.1	6729174	.	C	A	.	.	MAF_INRAE=39.873;MAF_USDA=34.118
NC_035090.1	6729175	.	T	C	.	.	MAF_USDA=1.639
NC_035090.1	6729188	.	A	T	.	.	MAF_USDA=3.279
NC_035090.1	6729189	.	A	T	.	.	MAF_USDA=3.279
NC_035090.1	6729195	.	G	T	.	.	MAF_INRAE=2.5
NC_035090.1	6729199	.	C	T	.	.	MAF_USDA=3.279
NC_035090.1	6729217	.	A	G	.	.	MAF_USDA=1.667
NC_035090.1	6729230	.	T	A	.	.	MAF_USDA=2.976
NC_035090.1	6729284	.	G	A	.	.	MAF_USDA=14.118
NC_035090.1	6729296	.	A	T	.	.	MAF_USDA=25.0
NC_035090.1	6729299	.	G	A	.	.	MAF_USDA=33.929
NC_035090.1	6729305	.	T	A	.	.	MAF_USDA=25.0
NC_035090.1	6729312	.	A	G	.	.	MAF_USDA=49.405
NC_035090.1	6729318	.	G	T	.	.	MAF_USDA=22.917
NC_035090.1	6729327	.	A	T	.	.	MAF_USDA=49.405
NC_035090.1	6729351	.	A	G	.	.	MAF_USDA=20.833
NC_035090.1	6729374	.	G	A	.	.	MAF_USDA=27.083
NC_035090.1	6729446	.	G	A	.	.	MAF_INRAE=15.789;MAF_USDA=48.81
NC_035090.1	6729448	.	C	T	.	.	MAF_USDA=49.405
NC_035090.1	6729454	.	A	T	.	.	MAF_USDA=3.529
NC_035090.1	6729482	.	C	A	.	.	MAF_INRAE=15.789;MAF_USDA=47.647
NC_035090.1	6729487	.	T	C	.	.	MAF_INRAE=15.789;MAF_USDA=48.235
NC_035090.1	6729497	.	A	T	.	.	MAF_INRAE=10.526;MAF_USDA=1.639
NC_035090.1	6729536	.	T	C	.	.	MAF_USDA=3.571
NC_035090.1	6729541	.	T	C	.	.	MAF_INRAE=42.105;MAF_USDA=13.095
NC_035090.1	6729565	.	A	C	.	.	MAF_INRAE=42.105;MAF_USDA=16.265
NC_035090.1	6729568	.	G	T	.	.	MAF_USDA=25.0
NC_035090.1	6729585	.	G	A	.	.	MAF_INRAE=42.105;MAF_USDA=30.723
NC_035090.1	6729601	.	T	C	.	.	MAF_INRAE=42.105;MAF_USDA=26.471
NC_035090.1	6729645	.	C	T	.	.	MAF_USDA=4.167
NC_035090.1	6729669	.	T	G	.	.	MAF_USDA=14.706
NC_035090.1	6730584	.	A	C	.	.	MAF_USDA=20.588
NC_035090.1	6730619	.	T	C	.	.	MAF_USDA=20.0
NC_035090.1	6730644	.	T	C	.	.	MAF_USDA=31.765
NC_035090.1	6730645	.	C	A	.	.	MAF_USDA=31.765
NC_035090.1	6730647	.	T	A	.	.	MAF_USDA=31.176
NC_035090.1	6730670	.	C	A	.	.	MAF_USDA=1.765
NC_035090.1	6730722	.	C	G	.	.	MAF_INRAE=10.526;MAF_USDA=1.667
NC_035090.1	6730762	.	A	T	.	.	MAF_USDA=2.542
NC_035090.1	6730769	.	A	G	.	.	MAF_USDA=1.695
NC_035090.1	6730772	.	T	C	.	.	MAF_INRAE=38.608;MAF_USDA=14.458
NC_035090.1	6730781	.	G	T	.	.	MAF_USDA=2.542
NC_035090.1	6730797	.	T	A	.	.	MAF_USDA=1.667
NC_035090.1	6730817	.	A	C	.	.	MAF_USDA=1.639
NC_035090.1	6730823	.	G	A	.	.	MAF_INRAE=13.924;MAF_USDA=13.934
NC_035090.1	6730829	.	T	G	.	.	MAF_USDA=3.529
NC_035090.1	6730853	.	T	G	.	.	MAF_USDA=25.0
NC_035090.1	6730866	.	A	G	.	.	MAF_INRAE=39.873;MAF_USDA=11.176
NC_035090.1	6730869	.	A	G	.	.	MAF_INRAE=24.167;MAF_USDA=45.294
NC_035090.1	6730873	.	A	G	.	.	MAF_INRAE=25.0;MAF_USDA=45.294
NC_035090.1	6730947	.	A	T	.	.	MAF_USDA=3.529
NC_035090.1	6730973	.	T	A	.	.	MAF_USDA=45.833
NC_035090.1	6730978	.	C	A	.	.	MAF_USDA=41.667
NC_035090.1	6730996	.	G	A	.	.	MAF_INRAE=40.506;MAF_USDA=15.882
NC_035090.1	6730999	.	G	T	.	.	MAF_INRAE=3.333;MAF_USDA=3.279
NC_035090.1	6731007	.	A	T	.	.	MAF_USDA=5.882
NC_035090.1	6731033	.	A	G	.	.	MAF_INRAE=20.253;MAF_USDA=43.529
NC_035090.1	6731044	.	T	C	.	.	MAF_INRAE=22.152;MAF_USDA=49.412
NC_035090.1	6731078	.	A	C	.	.	MAF_USDA=3.279
NC_035090.1	6731106	.	A	G	.	.	MAF_USDA=10.417
NC_035090.1	6731125	.	G	A	.	.	MAF_USDA=4.706
NC_035090.1	6731150	.	G	A	.	.	MAF_INRAE=2.5;MAF_USDA=3.529
NC_035090.1	6731161	.	T	A	.	.	MAF_INRAE=39.241;MAF_USDA=19.412
NC_035090.1	6731166	.	G	T	.	.	MAF_INRAE=5.063;MAF_USDA=1.639
NC_035090.1	6731194	.	C	T	.	.	MAF_INRAE=38.608;MAF_USDA=32.353
NC_035090.1	6731195	.	T	G	.	.	MAF_INRAE=24.167;MAF_USDA=46.471
NC_035090.1	6731204	.	A	C	.	.	MAF_INRAE=21.667;MAF_USDA=31.765
NC_035090.1	6731217	.	C	T	.	.	MAF_INRAE=42.105;MAF_USDA=13.529
NC_035090.1	6731320	.	G	T	.	.	MAF_INRAE=39.873;MAF_USDA=14.706
NC_035090.1	6731326	.	A	G	.	.	MAF_INRAE=39.873;MAF_USDA=18.235
NC_035090.1	6731379	.	G	A	.	.	MAF_USDA=4.167
NC_035090.1	6731386	.	C	T	.	.	MAF_INRAE=22.152;MAF_USDA=47.059
NC_035090.1	6731432	.	G	A	.	.	MAF_USDA=4.167
NC_035090.1	6731433	.	C	A	.	.	MAF_USDA=4.167
NC_035090.1	6731441	.	T	A	.	.	MAF_INRAE=37.342;MAF_USDA=31.176
NC_035090.1	6731445	.	G	A	.	.	MAF_USDA=13.934
NC_035090.1	6731458	.	T	G	.	.	MAF_USDA=4.118
NC_035090.1	6731464	.	T	A	.	.	MAF_USDA=4.118
NC_035090.1	6731482	.	G	A	.	.	MAF_USDA=4.118
NC_035090.1	6731484	.	C	A	.	.	MAF_USDA=2.459
NC_035090.1	6731499	.	A	G	.	.	MAF_USDA=4.118
NC_035090.1	6731517	.	C	T	.	.	MAF_INRAE=15.833;MAF_USDA=8.197
NC_035090.1	6731518	.	G	A	.	.	MAF_INRAE=2.5;MAF_USDA=4.918
NC_035090.1	6731529	.	C	A	.	.	MAF_INRAE=38.608;MAF_USDA=18.824
NC_035090.1	6731543	.	A	G	.	.	MAF_INRAE=37.975;MAF_USDA=17.647
NC_035090.1	6731552	.	C	A	.	.	MAF_INRAE=37.342;MAF_USDA=17.647
NC_035090.1	6731556	.	G	T	.	.	MAF_INRAE=40.506;MAF_USDA=32.941
NC_035090.1	6731563	.	C	T	.	.	MAF_INRAE=22.152;MAF_USDA=44.118
NC_035090.1	6731567	.	G	A	.	.	MAF_USDA=4.118
NC_035090.1	6731569	.	A	T	.	.	MAF_INRAE=37.342;MAF_USDA=18.235
NC_035090.1	6731605	.	G	C	.	.	MAF_INRAE=2.5;MAF_USDA=3.279
NC_035090.1	6731613	.	T	A	.	.	MAF_INRAE=38.608;MAF_USDA=18.824
NC_035090.1	6731617	.	T	C	.	.	MAF_INRAE=20.0;MAF_USDA=27.059
NC_035090.1	6731627	.	T	G	.	.	MAF_INRAE=39.241;MAF_USDA=18.824
NC_035090.1	6731650	.	G	A	.	.	MAF_INRAE=39.241;MAF_USDA=15.294
NC_035090.1	6731728	.	C	A	.	.	MAF_USDA=4.167
NC_035090.1	6731747	.	C	T	.	.	MAF_USDA=1.639
NC_035090.1	6731806	.	C	A	.	.	MAF_USDA=3.529
NC_035090.1	6731832	.	T	A	.	.	MAF_USDA=5.294
NC_035090.1	6731838	.	T	C	.	.	MAF_USDA=5.294
NC_035090.1	6731839	.	G	A	.	.	MAF_USDA=4.706
NC_035090.1	6731841	.	A	T	.	.	MAF_USDA=4.706
NC_035090.1	6731844	.	C	A	.	.	MAF_INRAE=40.506;MAF_USDA=19.412
NC_035090.1	6731845	.	A	G	.	.	MAF_USDA=5.294
NC_035090.1	6731857	.	A	G	.	.	MAF_USDA=5.882
NC_035090.1	6731888	.	T	C	.	.	MAF_USDA=31.176
NC_035090.1	6731894	.	G	A	.	.	MAF_INRAE=44.937;MAF_USDA=19.412
NC_035090.1	6732109	.	G	A	.	.	MAF_USDA=10.417
NC_035090.1	6732119	.	A	T	.	.	MAF_INRAE=5.063
NC_035090.1	6732121	.	A	C	.	.	MAF_USDA=2.5
NC_035090.1	6732126	.	G	T	.	.	MAF_USDA=16.393
NC_035090.1	6732162	.	T	A	.	.	MAF_USDA=1.639
NC_035090.1	6732246	.	G	A	.	.	MAF_USDA=2.459
NC_035090.1	6732301	.	G	A	.	.	MAF_INRAE=42.105;MAF_USDA=31.548
NC_035090.1	6734127	.	C	T	.	.	MAF_USDA=2.5
NC_035090.1	6734140	.	A	G	.	.	MAF_INRAE=42.105;MAF_USDA=50.0
NC_035090.1	6734164	.	C	A	.	.	MAF_INRAE=16.667;MAF_USDA=4.098
NC_035090.1	6734200	.	T	C	.	.	MAF_INRAE=14.557;MAF_USDA=31.765
NC_035090.1	6734246	.	A	T	.	.	MAF_USDA=1.639
NC_035090.1	6734349	.	C	T	.	.	MAF_USDA=19.412
NC_035090.1	6734403	.	G	T	.	.	MAF_INRAE=37.975;MAF_USDA=37.059
NC_035090.1	6734439	.	C	T	.	.	MAF_USDA=7.647
NC_035090.1	6734444	.	G	A	.	.	MAF_INRAE=42.105;MAF_USDA=37.059
NC_035090.1	6734446	.	G	A	.	.	MAF_INRAE=36.842;MAF_USDA=18.824
NC_035090.1	6734480	.	A	T	.	.	MAF_INRAE=42.105;MAF_USDA=32.353
NC_035090.1	6734527	.	T	G	.	.	MAF_INRAE=6.962
NC_035090.1	6734531	.	C	G	.	.	MAF_USDA=2.459
NC_035090.1	6734543	.	G	T	.	.	MAF_USDA=4.167
NC_035090.1	6734545	.	C	T	.	.	MAF_USDA=4.167
NC_035090.1	6734654	.	A	C	.	.	MAF_USDA=9.016
NC_035090.1	6734659	.	T	A	.	.	MAF_INRAE=44.304;MAF_USDA=17.059
NC_035090.1	6734662	.	T	A	.	.	MAF_INRAE=2.5;MAF_USDA=1.639
NC_035090.1	6734678	.	G	A	.	.	MAF_INRAE=5.696;MAF_USDA=4.098
NC_035090.1	6734682	.	C	T	.	.	MAF_USDA=3.279
NC_035090.1	6734687	.	A	G	.	.	MAF_INRAE=5.696;MAF_USDA=4.098
NC_035090.1	6734688	.	T	C	.	.	MAF_USDA=44.118
NC_035090.1	6734702	.	G	T	.	.	MAF_INRAE=5.263;MAF_USDA=3.279
NC_035090.1	6734710	.	A	C	.	.	MAF_USDA=14.118
NC_035090.1	6734711	.	C	A	.	.	MAF_USDA=14.706
NC_035090.1	6734727	.	G	T	.	.	MAF_INRAE=5.263;MAF_USDA=18.852
NC_035090.1	6734730	.	G	A	.	.	MAF_USDA=29.167
NC_035090.1	6734735	.	A	C	.	.	MAF_USDA=33.529
NC_035090.1	6734756	.	T	G	.	.	MAF_USDA=4.167
NC_035090.1	6734802	.	G	A	.	.	MAF_USDA=27.059
NC_035090.1	6735153	.	G	A	.	.	MAF_USDA=6.25
NC_035090.1	6735221	.	G	A	.	.	MAF_USDA=8.333
NC_035090.1	6735281	.	C	A	.	.	MAF_USDA=43.75
NC_035090.1	6735293	.	A	T	.	.	MAF_USDA=33.333
NC_035090.1	6735343	.	G	A	.	.	MAF_INRAE=16.667;MAF_USDA=41.667
NC_035090.1	6735355	.	C	T	.	.	MAF_USDA=3.279
NC_035090.1	6735422	.	A	G	.	.	MAF_INRAE=4.167;MAF_USDA=4.098
NC_035090.1	6735431	.	T	C	.	.	MAF_INRAE=47.5
NC_035090.1	6735444	.	A	T	.	.	MAF_USDA=4.918
NC_035090.1	6735451	.	C	T	.	.	MAF_USDA=2.459
NC_035090.1	6735470	.	T	C	.	.	MAF_USDA=1.639
NC_035090.1	6735474	.	G	A	.	.	MAF_INRAE=32.278;MAF_USDA=12.941
NC_035090.1	6735503	.	C	G	.	.	MAF_INRAE=21.053;MAF_USDA=22.951
NC_035090.1	6735541	.	A	C	.	.	MAF_USDA=2.459
NC_035090.1	6735543	.	C	A	.	.	MAF_USDA=5.738
NC_035090.1	6735553	.	A	G	.	.	MAF_INRAE=47.368
NC_035090.1	6735561	.	A	T	.	.	MAF_INRAE=47.368
NC_035090.1	6735613	.	A	G	.	.	MAF_USDA=10.417
NC_035090.1	6735756	.	A	C	.	.	MAF_USDA=8.333
NC_035090.1	6735892	.	G	A	.	.	MAF_USDA=37.5
NC_035090.1	6735895	.	T	C	.	.	MAF_USDA=36.905
NC_035090.1	6736044	.	C	T	.	.	MAF_INRAE=8.861;MAF_USDA=11.667
NC_035090.1	6736067	.	T	A	.	.	MAF_INRAE=8.861;MAF_USDA=9.016
NC_035090.1	6736070	.	T	G	.	.	MAF_INRAE=10.0;MAF_USDA=32.353
NC_035090.1	6736085	.	T	C	.	.	MAF_INRAE=11.392;MAF_USDA=34.706
NC_035090.1	6736086	.	C	T	.	.	MAF_INRAE=6.667;MAF_USDA=11.475
NC_035090.1	6736089	.	A	G	.	.	MAF_INRAE=3.333;MAF_USDA=14.583
NC_035090.1	6736100	.	G	A	.	.	MAF_USDA=3.279
NC_035090.1	6736105	.	T	C	.	.	MAF_INRAE=2.5;MAF_USDA=9.016
NC_035090.1	6736110	.	T	A	.	.	MAF_INRAE=2.5;MAF_USDA=6.557
NC_035090.1	6736114	.	C	T	.	.	MAF_INRAE=2.5;MAF_USDA=6.557
NC_035090.1	6736118	.	G	T	.	.	MAF_INRAE=1.667;MAF_USDA=6.557
NC_035090.1	6736123	.	G	C	.	.	MAF_INRAE=3.333;MAF_USDA=1.639
NC_035090.1	6736159	.	C	T	.	.	MAF_USDA=12.295
NC_035090.1	6736188	.	A	T	.	.	MAF_USDA=14.706
NC_035090.1	6736198	.	A	C	.	.	MAF_USDA=13.115
NC_035090.1	6736210	.	C	T	.	.	MAF_USDA=26.786
NC_035090.1	6736231	.	T	C	.	.	MAF_USDA=37.5
NC_035090.1	6736285	.	C	T	.	.	MAF_USDA=43.75
NC_035090.1	6736534	.	C	T	.	.	MAF_USDA=39.583
NC_035090.1	6736536	.	C	T	.	.	MAF_USDA=33.333
NC_035090.1	6736663	.	T	C	.	.	MAF_USDA=43.75
NC_035090.1	6736671	.	C	T	.	.	MAF_USDA=4.167
NC_035090.1	6736690	.	T	C	.	.	MAF_USDA=10.417
NC_035090.1	6736699	.	T	C	.	.	MAF_USDA=4.167
NC_035090.1	6736705	.	C	A	.	.	MAF_USDA=4.167
NC_035090.1	6736759	.	C	G	.	.	MAF_USDA=41.176
NC_035090.1	6736764	.	T	G	.	.	MAF_INRAE=10.526;MAF_USDA=2.459
NC_035090.1	6736812	.	A	C	.	.	MAF_INRAE=42.105;MAF_USDA=27.083
NC_035090.1	6736814	.	A	T	.	.	MAF_USDA=3.529
NC_035090.1	6736817	.	G	A	.	.	MAF_INRAE=44.937;MAF_USDA=47.059
NC_035090.1	6736821	.	G	A	.	.	MAF_INRAE=45.833;MAF_USDA=47.059
NC_035090.1	6736842	.	A	G	.	.	MAF_INRAE=15.0;MAF_USDA=9.016
NC_035090.1	6736853	.	T	G	.	.	MAF_INRAE=44.304;MAF_USDA=38.824
NC_035090.1	6736859	.	T	A	.	.	MAF_INRAE=44.304;MAF_USDA=45.882
NC_035090.1	6736862	.	T	A	.	.	MAF_USDA=4.118
NC_035090.1	6736864	.	C	T	.	.	MAF_INRAE=44.304;MAF_USDA=45.882
NC_035090.1	6736881	.	A	C	.	.	MAF_INRAE=39.873;MAF_USDA=31.176
NC_035090.1	6736891	.	G	A	.	.	MAF_USDA=1.639
NC_035090.1	6736893	.	T	A	.	.	MAF_INRAE=20.253;MAF_USDA=44.118
NC_035090.1	6736927	.	G	T	.	.	MAF_INRAE=10.526;MAF_USDA=1.639
NC_035090.1	6736954	.	C	T	.	.	MAF_USDA=2.083
NC_035090.1	6736967	.	T	C	.	.	MAF_USDA=18.852
NC_035090.1	6736979	.	C	T	.	.	MAF_USDA=10.417
NC_035090.1	6737014	.	A	T	.	.	MAF_INRAE=14.557;MAF_USDA=39.412
NC_035090.1	6737036	.	G	A	.	.	MAF_USDA=7.059
NC_035090.1	6737068	.	C	T	.	.	MAF_USDA=4.167
NC_035090.1	6737074	.	C	G	.	.	MAF_USDA=1.639
NC_035090.1	6737185	.	A	G	.	.	MAF_USDA=25.882
NC_035090.1	6737337	.	C	T	.	.	MAF_USDA=2.5
NC_035090.1	6738488	.	C	G	.	.	MAF_USDA=25.0
NC_035090.1	6738501	.	T	G	.	.	MAF_USDA=1.667
NC_035090.1	6738502	.	G	C	.	.	MAF_USDA=4.706
NC_035090.1	6738506	.	A	G	.	.	MAF_USDA=25.0
NC_035090.1	6738508	.	C	G	.	.	MAF_USDA=22.917
NC_035090.1	6738555	.	C	A	.	.	MAF_USDA=4.098
NC_035090.1	6738567	.	G	A	.	.	MAF_USDA=8.197
NC_035090.1	6738576	.	G	A	.	.	MAF_USDA=17.647
NC_035090.1	6738586	.	G	A	.	.	MAF_USDA=10.119
NC_035090.1	6739021	.	C	T	.	.	MAF_USDA=15.476
NC_035090.1	6739032	.	T	A	.	.	MAF_USDA=6.548
NC_035090.1	6739033	.	A	G	.	.	MAF_USDA=1.667
NC_035090.1	6739035	.	T	G	.	.	MAF_USDA=8.333
NC_035090.1	6739036	.	G	T	.	.	MAF_USDA=5.357
NC_035090.1	6739077	.	A	T	.	.	MAF_INRAE=5.696;MAF_USDA=4.706
NC_035090.1	6739096	.	G	A	.	.	MAF_INRAE=4.167;MAF_USDA=1.639
NC_035090.1	6739106	.	C	G	.	.	MAF_USDA=31.765
NC_035090.1	6739127	.	G	A	.	.	MAF_USDA=8.197
NC_035090.1	6739136	.	A	C	.	.	MAF_INRAE=42.105;MAF_USDA=29.412
NC_035090.1	6739152	.	T	A	.	.	MAF_USDA=27.059
NC_035090.1	6739153	.	A	C	.	.	MAF_INRAE=42.105;MAF_USDA=34.706
NC_035090.1	6739183	.	G	A	.	.	MAF_INRAE=42.105;MAF_USDA=40.588
NC_035090.1	6739290	.	G	A	.	.	MAF_USDA=3.279
NC_035090.1	6739291	.	C	T	.	.	MAF_INRAE=10.526
NC_035090.1	6739299	.	G	A	.	.	MAF_INRAE=26.582;MAF_USDA=27.647
NC_035090.1	6739320	.	G	A	.	.	MAF_INRAE=26.582;MAF_USDA=30.0
NC_035090.1	6739380	.	C	G	.	.	MAF_INRAE=43.038;MAF_USDA=29.412
NC_035090.1	6739381	.	G	A	.	.	MAF_USDA=4.167
NC_035090.1	6739461	.	C	T	.	.	MAF_INRAE=2.5;MAF_USDA=1.639
NC_035090.1	6739473	.	T	A	.	.	MAF_INRAE=19.167;MAF_USDA=25.882
NC_035090.1	6739486	.	G	A	.	.	MAF_INRAE=31.013;MAF_USDA=11.176
NC_035090.1	6739492	.	C	T	.	.	MAF_INRAE=20.253;MAF_USDA=44.706
NC_035090.1	6739493	.	T	C	.	.	MAF_INRAE=5.0;MAF_USDA=17.647
NC_035090.1	6739532	.	C	A	.	.	MAF_INRAE=31.013;MAF_USDA=10.0
NC_035090.1	6739559	.	A	T	.	.	MAF_USDA=10.417
NC_035090.1	6739566	.	T	G	.	.	MAF_INRAE=27.848;MAF_USDA=34.118
NC_035090.1	6739593	.	G	A	.	.	MAF_USDA=4.918
NC_035090.1	6739644	.	G	A	.	.	MAF_USDA=10.656
NC_035090.1	6739748	.	G	T	.	.	MAF_USDA=7.059
NC_035090.1	6739758	.	GT	GA	.	.	MAF_USDA=27.083
NC_035090.1	6739773	.	T	A	.	.	MAF_USDA=10.417
NC_035090.1	6739786	.	C	G	.	.	MAF_USDA=2.083
NC_035090.1	6740630	.	C	A	.	.	MAF_INRAE=10.526
NC_035090.1	6741348	.	T	C	.	.	MAF_USDA=1.639
NC_035090.1	6741369	.	C	A	.	.	MAF_USDA=7.377
NC_035090.1	6741453	.	G	C	.	.	MAF_USDA=1.639
NC_035090.1	6741469	.	G	T	.	.	MAF_USDA=1.639
NC_035090.1	6741485	.	A	C	.	.	MAF_INRAE=30.38;MAF_USDA=18.824
NC_035090.1	6741541	.	A	G	.	.	MAF_INRAE=31.013;MAF_USDA=20.0
NC_035090.1	6741583	.	C	A	.	.	MAF_USDA=18.75
NC_035090.1	6741584	.	A	C	.	.	MAF_USDA=18.75
NC_035090.1	6741683	.	T	G	.	.	MAF_USDA=42.941
NC_035090.1	6741684	.	T	A	.	.	MAF_USDA=42.941
NC_035090.1	6741720	.	A	T	.	.	MAF_USDA=1.639
NC_035090.1	6741754	.	A	T	.	.	MAF_USDA=27.647
NC_035090.1	6741758	.	C	T	.	.	MAF_USDA=25.294
NC_035090.1	6742203	.	C	T	.	.	MAF_USDA=9.412
NC_035090.1	6742216	.	A	G	.	.	MAF_USDA=10.0
NC_035090.1	6742222	.	T	G	.	.	MAF_USDA=9.412
NC_035090.1	6742233	.	C	T	.	.	MAF_USDA=10.0
NC_035090.1	6742269	.	G	A	.	.	MAF_USDA=11.176
NC_035090.1	6742290	.	A	G	.	.	MAF_USDA=19.412
NC_035090.1	6742303	.	G	A	.	.	MAF_USDA=10.588
NC_035090.1	6742342	.	A	G	.	.	MAF_USDA=17.647
NC_035090.1	6742351	.	T	C	.	.	MAF_USDA=17.647
NC_035090.1	6742378	.	G	A	.	.	MAF_USDA=1.639
NC_035090.1	6742411	.	A	G	.	.	MAF_USDA=5.738
NC_035090.1	6742446	.	A	G	.	.	MAF_USDA=8.197
NC_035090.1	6742467	.	G	T	.	.	MAF_INRAE=3.333;MAF_USDA=4.098
NC_035090.1	6742528	.	A	G	.	.	MAF_USDA=1.639
NC_035090.1	6742592	.	C	T	.	.	MAF_INRAE=3.333;MAF_USDA=4.098
NC_035090.1	6742607	.	A	G	.	.	MAF_USDA=1.639
NC_035090.1	6742613	.	T	A	.	.	MAF_USDA=1.639
NC_035090.1	6742634	.	A	G	.	.	MAF_INRAE=30.38;MAF_USDA=12.353
NC_035090.1	6742643	.	G	A	.	.	MAF_USDA=1.639
NC_035090.1	6742651	.	A	G	.	.	MAF_USDA=4.167
NC_035090.1	6742685	.	T	G	.	.	MAF_USDA=1.639
NC_035090.1	6742715	.	G	A	.	.	MAF_USDA=2.459
NC_035090.1	6742724	.	C	A	.	.	MAF_USDA=5.738
NC_035090.1	6742743	.	A	G	.	.	MAF_INRAE=25.316;MAF_USDA=41.176
NC_035090.1	6742756	.	G	A	.	.	MAF_USDA=1.639
NC_035090.1	6742759	.	A	G	.	.	MAF_INRAE=29.114;MAF_USDA=10.0
NC_035090.1	6742760	.	G	T	.	.	MAF_USDA=10.0
NC_035090.1	6742819	.	G	C	.	.	MAF_USDA=31.765
NC_035090.1	6742827	.	G	T	.	.	MAF_INRAE=47.368;MAF_USDA=32.941
NC_035090.1	6742835	.	G	T	.	.	MAF_USDA=2.353
NC_035090.1	6742855	.	T	C	.	.	MAF_USDA=1.639
NC_035090.1	6742867	.	G	A	.	.	MAF_INRAE=24.051;MAF_USDA=35.294
NC_035090.1	6742930	.	T	A	.	.	MAF_INRAE=31.013;MAF_USDA=10.588
NC_035090.1	6742934	.	G	T	.	.	MAF_INRAE=27.5;MAF_USDA=10.588
NC_035090.1	6742942	.	A	T	.	.	MAF_INRAE=31.013;MAF_USDA=11.176
NC_035090.1	6742958	.	A	T	.	.	MAF_INRAE=31.013;MAF_USDA=10.588
NC_035090.1	6742979	.	A	T	.	.	MAF_USDA=4.167
NC_035090.1	6742982	.	C	A	.	.	MAF_INRAE=5.063
NC_035090.1	6743016	.	T	G	.	.	MAF_USDA=1.639
NC_035090.1	6743061	.	G	A	.	.	MAF_INRAE=10.526
NC_035090.1	6743135	.	T	A	.	.	MAF_INRAE=44.937;MAF_USDA=43.75
NC_035090.1	6743177	.	A	T	.	.	MAF_INRAE=43.671;MAF_USDA=45.833
NC_035090.1	6743184	.	G	A	.	.	MAF_INRAE=3.333
NC_035090.1	6743254	.	G	C	.	.	MAF_INRAE=10.526;MAF_USDA=9.412
NC_035090.1	6743258	.	A	G	.	.	MAF_INRAE=15.0;MAF_USDA=13.115
NC_035090.1	6743259	.	A	G	.	.	MAF_USDA=1.639
NC_035090.1	6743264	.	C	G	.	.	MAF_INRAE=10.526;MAF_USDA=11.765
NC_035090.1	6743411	.	G	A	.	.	MAF_USDA=2.083
NC_035090.1	6743421	.	G	T	.	.	MAF_USDA=4.167
NC_035090.1	6743441	.	G	A	.	.	MAF_INRAE=3.797;MAF_USDA=11.585
NC_035090.1	6743447	.	C	G	.	.	MAF_USDA=10.366
NC_035090.1	6743471	.	T	A	.	.	MAF_USDA=43.75
NC_035090.1	6743502	.	C	A	.	.	MAF_INRAE=39.241;MAF_USDA=18.902
NC_035090.1	6743521	.	C	A	.	.	MAF_USDA=10.417
NC_035090.1	6743525	.	T	G	.	.	MAF_INRAE=43.671;MAF_USDA=29.167
NC_035090.1	6743531	.	C	T	.	.	MAF_USDA=25.0
NC_035090.1	6743545	.	T	G	.	.	MAF_INRAE=32.278
NC_035090.1	6743613	.	G	A	.	.	MAF_INRAE=18.987;MAF_USDA=40.0
NC_035090.1	6743626	.	G	C	.	.	MAF_USDA=1.639
NC_035090.1	6743634	.	G	T	.	.	MAF_USDA=1.639
NC_035090.1	6743641	.	A	C	.	.	MAF_INRAE=43.671;MAF_USDA=22.941
NC_035090.1	6743669	.	C	A	.	.	MAF_USDA=23.529
NC_035090.1	6743679	.	C	G	.	.	MAF_USDA=25.0
NC_035090.1	6743694	.	C	T	.	.	MAF_USDA=3.333
NC_035090.1	6743714	.	A	C	.	.	MAF_USDA=18.824
NC_035090.1	6743720	.	A	G	.	.	MAF_USDA=15.882
NC_035090.1	6743723	.	G	T	.	.	MAF_USDA=15.882
NC_035090.1	6743725	.	T	G	.	.	MAF_USDA=3.279
NC_035090.1	6743738	.	T	G	.	.	MAF_USDA=14.706
NC_035090.1	6743833	.	C	T	.	.	MAF_USDA=31.25
NC_035090.1	6743859	.	C	A	.	.	MAF_USDA=1.667
NC_035090.1	6743876	.	A	C	.	.	MAF_USDA=3.333
NC_035090.1	6743975	.	G	A	.	.	MAF_USDA=8.333
NC_035090.1	6743979	.	A	C	.	.	MAF_USDA=10.417
NC_035090.1	6743994	.	A	G	.	.	MAF_USDA=7.759
NC_035090.1	6743997	.	C	T	.	.	MAF_USDA=7.759
NC_035090.1	6744002	.	G	A	.	.	MAF_USDA=6.897
NC_035090.1	6744020	.	C	T	.	.	MAF_USDA=5.172
NC_035090.1	6744197	.	C	T	.	.	MAF_USDA=6.818
NC_035090.1	6744411	.	G	A	.	.	MAF_USDA=21.739
NC_035090.1	6744432	.	G	T	.	.	MAF_USDA=47.826
NC_035090.1	6744441	.	C	T	.	.	MAF_USDA=4.348
NC_035090.1	6744445	.	C	T	.	.	MAF_USDA=13.043
NC_035090.1	6744464	.	C	T	.	.	MAF_USDA=13.043
NC_035090.1	6744466	.	T	C	.	.	MAF_USDA=6.522
NC_035090.1	6744626	.	T	A	.	.	MAF_USDA=22.034
NC_035090.1	6744636	.	G	T	.	.	MAF_USDA=50.0
NC_035090.1	6744646	.	T	A	.	.	MAF_USDA=41.667
NC_035090.1	6744651	.	C	T	.	.	MAF_USDA=27.976
NC_035090.1	6744671	.	T	A	.	.	MAF_USDA=41.667
NC_035090.1	6744744	.	C	T	.	.	MAF_INRAE=46.667
NC_035090.1	6744764	.	A	G	.	.	MAF_INRAE=46.667
NC_035090.1	6744774	.	A	G	.	.	MAF_INRAE=45.833;MAF_USDA=43.182
NC_035090.1	6744843	.	T	A	.	.	MAF_USDA=29.167
NC_035090.1	6744853	.	G	A	.	.	MAF_INRAE=5.833;MAF_USDA=35.417
NC_035090.1	6744861	.	G	A	.	.	MAF_INRAE=6.667;MAF_USDA=21.765
NC_035090.1	6744879	.	A	C	.	.	MAF_INRAE=48.101;MAF_USDA=35.417
NC_035090.1	6745018	.	T	C	.	.	MAF_USDA=5.738
NC_035090.1	6745024	.	G	A	.	.	MAF_USDA=3.529
NC_035090.1	6745028	.	C	T	.	.	MAF_INRAE=5.833;MAF_USDA=26.471
NC_035090.1	6745038	.	A	C	.	.	MAF_INRAE=5.833;MAF_USDA=25.294
NC_035090.1	6745040	.	A	G	.	.	MAF_USDA=2.083
NC_035090.1	6745077	.	G	A	.	.	MAF_USDA=4.167
NC_035090.1	6745105	.	A	T	.	.	MAF_USDA=4.167
NC_035090.1	6745188	.	A	T	.	.	MAF_USDA=5.738
NC_035090.1	6745280	.	T	C	.	.	MAF_USDA=1.639
NC_035090.1	6745329	.	A	C	.	.	MAF_INRAE=5.833;MAF_USDA=35.417
NC_035090.1	6745342	.	A	G	.	.	MAF_INRAE=5.833;MAF_USDA=24.706
NC_035090.1	6745367	.	C	T	.	.	MAF_USDA=1.639
NC_035090.1	6745412	.	A	G	.	.	MAF_INRAE=5.833;MAF_USDA=24.118
NC_035090.1	6745417	.	TG	TT	.	.	MAF_USDA=39.583
NC_035090.1	6745418	.	G	T	.	.	MAF_INRAE=5.833
NC_035090.1	6745419	.	C	T	.	.	MAF_INRAE=5.833;MAF_USDA=22.289
NC_035090.1	6745425	.	C	T	.	.	MAF_INRAE=5.833;MAF_USDA=25.294
NC_035090.1	6745443	.	C	T	.	.	MAF_USDA=4.098
NC_035090.1	6745650	.	G	A	.	.	MAF_INRAE=14.167;MAF_USDA=4.237
NC_035090.1	6745713	.	C	T	.	.	MAF_USDA=2.41
NC_035090.1	6745742	.	A	C	.	.	MAF_INRAE=49.367;MAF_USDA=49.398
NC_035090.1	6745874	.	C	T	.	.	MAF_INRAE=32.278;MAF_USDA=12.651
NC_035090.1	6745927	.	A	C	.	.	MAF_INRAE=5.833;MAF_USDA=22.289
NC_035090.1	6745962	.	G	A	.	.	MAF_USDA=2.41
NC_035090.1	6745989	.	C	T	.	.	MAF_USDA=4.167
NC_035090.1	6746004	.	C	A	.	.	MAF_USDA=31.25
NC_035090.1	6746008	.	G	T	.	.	MAF_USDA=14.583
NC_035090.1	6746032	.	T	G	.	.	MAF_USDA=33.333
NC_035090.1	6746117	.	G	T	.	.	MAF_USDA=31.25
NC_035090.1	6746125	.	C	T	.	.	MAF_USDA=27.108
NC_035090.1	6746192	.	A	G	.	.	MAF_USDA=10.417
NC_035090.1	6746328	.	C	T	.	.	MAF_INRAE=5.833;MAF_USDA=20.833
NC_035090.1	6746337	.	T	A	.	.	MAF_USDA=5.833
NC_035090.1	6746393	.	T	A	.	.	MAF_USDA=1.639
NC_035090.1	6746501	.	T	C	.	.	MAF_INRAE=4.167;MAF_USDA=26.19
NC_035090.1	6746531	.	G	A	.	.	MAF_USDA=48.214
NC_035090.1	6746543	.	A	G	.	.	MAF_USDA=6.667
NC_035090.1	6746544	.	T	G	.	.	MAF_USDA=25.0
NC_035090.1	6746555	.	C	A	.	.	MAF_INRAE=4.167;MAF_USDA=25.595
NC_035090.1	6746576	.	A	T	.	.	MAF_USDA=8.333
NC_035090.1	6746577	.	A	C	.	.	MAF_INRAE=2.5;MAF_USDA=10.417
NC_035090.1	6746594	.	T	G	.	.	MAF_INRAE=4.167;MAF_USDA=1.667
NC_035090.1	6746639	.	C	A	.	.	MAF_USDA=21.429
NC_035090.1	6746644	.	T	G	.	.	MAF_USDA=21.429
NC_035090.1	6746650	.	C	T	.	.	MAF_USDA=22.024
NC_035090.1	6746697	.	C	A	.	.	MAF_INRAE=43.671;MAF_USDA=25.595
NC_035090.1	6746747	.	C	A	.	.	MAF_USDA=5.833
NC_035090.1	6746766	.	T	G	.	.	MAF_INRAE=5.833;MAF_USDA=25.595
NC_035090.1	6746790	.	A	T	.	.	MAF_INRAE=5.833;MAF_USDA=24.405
NC_035090.1	6746843	.	G	A	.	.	MAF_USDA=8.333
NC_035090.1	6746886	.	C	T	.	.	MAF_INRAE=5.833;MAF_USDA=24.118
NC_035090.1	6746907	.	T	C	.	.	MAF_INRAE=5.833;MAF_USDA=24.118
NC_035090.1	6747002	.	G	A	.	.	MAF_USDA=1.639
NC_035090.1	6747016	.	T	A	.	.	MAF_USDA=4.098
NC_035090.1	6747059	.	C	T	.	.	MAF_INRAE=39.241;MAF_USDA=29.412
NC_035090.1	6747068	.	A	G	.	.	MAF_INRAE=43.038;MAF_USDA=39.412
NC_035090.1	6747132	.	T	A	.	.	MAF_INRAE=10.127;MAF_USDA=32.353
NC_035090.1	6747137	.	C	T	.	.	MAF_USDA=1.639
NC_035090.1	6747177	.	A	G	.	.	MAF_USDA=3.279
NC_035090.1	6747239	.	T	C	.	.	MAF_INRAE=10.127;MAF_USDA=35.294
NC_035090.1	6747278	.	A	G	.	.	MAF_USDA=2.083
NC_035090.1	6747302	.	G	C	.	.	MAF_INRAE=24.051
NC_035090.1	6747316	.	A	G	.	.	MAF_INRAE=32.911;MAF_USDA=7.647
NC_035090.1	6747354	.	T	A	.	.	MAF_USDA=4.918
NC_035090.1	6747373	.	T	C	.	.	MAF_USDA=4.167
NC_035090.1	6747422	.	T	C	.	.	MAF_USDA=2.5
NC_035090.1	6747437	.	T	A	.	.	MAF_USDA=4.167
NC_035090.1	6747438	.	G	T	.	.	MAF_USDA=4.167
NC_035090.1	6747444	.	C	T	.	.	MAF_INRAE=34.177;MAF_USDA=8.333
NC_035090.1	6747445	.	T	C	.	.	MAF_INRAE=36.667
NC_035090.1	6747471	.	A	C	.	.	MAF_INRAE=40.506;MAF_USDA=45.833
NC_035090.1	6747474	.	T	G	.	.	MAF_INRAE=43.333;MAF_USDA=45.833
NC_035090.1	6747485	.	G	A	.	.	MAF_INRAE=34.177;MAF_USDA=9.146
NC_035090.1	6747510	.	G	C	.	.	MAF_USDA=9.756
NC_035090.1	6747582	.	C	T	.	.	MAF_INRAE=39.241;MAF_USDA=40.244
NC_035090.1	6747597	.	G	A	.	.	MAF_INRAE=3.333;MAF_USDA=10.345
NC_035090.1	6747629	.	T	A	.	.	MAF_INRAE=5.063;MAF_USDA=2.586
NC_035090.1	6747636	.	C	A	.	.	MAF_USDA=12.195
NC_035090.1	6747648	.	C	T	.	.	MAF_USDA=2.083
NC_035090.1	6747693	.	G	A	.	.	MAF_USDA=12.931
NC_035090.1	6747701	.	A	C	.	.	MAF_INRAE=38.608;MAF_USDA=14.024
NC_035090.1	6747712	.	G	A	.	.	MAF_INRAE=48.101;MAF_USDA=31.098
NC_035090.1	6747844	.	T	A	.	.	MAF_USDA=1.695
NC_035090.1	6747859	.	G	A	.	.	MAF_USDA=3.448
NC_035090.1	6747883	.	C	A	.	.	MAF_USDA=2.083
NC_035090.1	6747902	.	T	G	.	.	MAF_USDA=6.707
NC_035090.1	6747904	.	T	C	.	.	MAF_USDA=4.31
NC_035090.1	6747926	.	G	A	.	.	MAF_INRAE=10.526;MAF_USDA=4.31
NC_035090.1	6748023	.	T	C	.	.	MAF_INRAE=6.962;MAF_USDA=9.483
NC_035090.1	6748069	.	A	G	.	.	MAF_INRAE=33.544;MAF_USDA=20.833
NC_035090.1	6748074	.	G	A	.	.	MAF_INRAE=34.177;MAF_USDA=20.833
NC_035090.1	6748075	.	C	T	.	.	MAF_INRAE=10.0;MAF_USDA=2.083
NC_035090.1	6748103	.	A	C	.	.	MAF_INRAE=34.177;MAF_USDA=20.833
NC_035090.1	6748107	.	G	A	.	.	MAF_INRAE=36.667;MAF_USDA=22.917
NC_035090.1	6748152	.	C	A	.	.	MAF_USDA=6.25
NC_035090.1	6748221	.	G	A	.	.	MAF_INRAE=10.526;MAF_USDA=7.759
NC_035090.1	6748290	.	T	C	.	.	MAF_INRAE=10.526;MAF_USDA=8.621
NC_035090.1	6748310	.	C	T	.	.	MAF_USDA=2.586
NC_035090.1	6748505	.	C	T	.	.	MAF_USDA=2.083
NC_035090.1	6748548	.	C	T	.	.	MAF_INRAE=2.5
NC_035090.1	6748551	.	G	A	.	.	MAF_USDA=7.927
NC_035090.1	6748590	.	G	A	.	.	MAF_USDA=3.39
NC_035090.1	6748596	.	G	A	.	.	MAF_INRAE=3.333;MAF_USDA=6.627
NC_035090.1	6748643	.	C	G	.	.	MAF_INRAE=5.0;MAF_USDA=6.25
NC_035090.1	6748693	.	A	G	.	.	MAF_USDA=2.459
NC_035090.1	6748718	.	G	A	.	.	MAF_INRAE=2.5
NC_035090.1	6748768	.	T	A	.	.	MAF_USDA=5.0
NC_035090.1	6748771	.	A	C	.	.	MAF_INRAE=5.0;MAF_USDA=10.417
NC_035090.1	6748777	.	A	T	.	.	MAF_INRAE=32.5;MAF_USDA=41.667
NC_035090.1	6748787	.	G	T	.	.	MAF_INRAE=5.0;MAF_USDA=11.31
NC_035090.1	6748806	.	T	C	.	.	MAF_INRAE=4.167
NC_035090.1	6748812	.	T	C	.	.	MAF_USDA=5.833
NC_035090.1	6748831	.	G	A	.	.	MAF_INRAE=2.5
NC_035090.1	6748871	.	A	T	.	.	MAF_USDA=1.786
NC_035090.1	6748911	.	A	G	.	.	MAF_INRAE=5.0;MAF_USDA=16.667
NC_035090.1	6748925	.	C	T	.	.	MAF_INRAE=5.0;MAF_USDA=9.524
NC_035090.1	6748968	.	T	A	.	.	MAF_INRAE=5.0;MAF_USDA=15.476
NC_035090.1	6748987	.	T	C	.	.	MAF_INRAE=5.0;MAF_USDA=15.476
NC_035090.1	6749030	.	A	G	.	.	MAF_USDA=36.905
NC_035090.1	6749035	.	C	A	.	.	MAF_INRAE=5.0;MAF_USDA=16.071
NC_035090.1	6749178	.	A	G	.	.	MAF_INRAE=5.0;MAF_USDA=14.881
NC_035090.1	6749182	.	C	A	.	.	MAF_USDA=4.167
NC_035090.1	6749183	.	C	A	.	.	MAF_USDA=1.667
NC_035090.1	6749200	.	G	C	.	.	MAF_INRAE=2.5;MAF_USDA=14.286
NC_035090.1	6750709	.	G	A	.	.	MAF_USDA=8.333
NC_035090.1	6750759	.	G	A	.	.	MAF_USDA=1.724
NC_035090.1	6751202	.	G	T	.	.	MAF_USDA=10.87
NC_035090.1	6751247	.	G	T	.	.	MAF_USDA=8.333
NC_035090.1	6751248	.	C	T	.	.	MAF_USDA=8.333
NC_035090.1	6751255	.	C	A	.	.	MAF_USDA=22.917
NC_035090.1	6751325	.	C	T	.	.	MAF_USDA=18.824
NC_035090.1	6751327	.	C	T	.	.	MAF_USDA=2.459
NC_035090.1	6751391	.	C	T	.	.	MAF_INRAE=26.316;MAF_USDA=8.824
NC_035090.1	6751411	.	G	A	.	.	MAF_USDA=1.765
NC_035090.1	6751469	.	A	G	.	.	MAF_INRAE=25.316;MAF_USDA=28.824
NC_035090.1	6751551	.	T	C	.	.	MAF_INRAE=21.519;MAF_USDA=26.471
NC_035090.1	6751570	.	C	T	.	.	MAF_INRAE=15.789;MAF_USDA=33.333
NC_035090.1	6751708	.	G	T	.	.	MAF_USDA=9.836
NC_035090.1	6751720	.	G	A	.	.	MAF_INRAE=2.5
NC_035090.1	6751780	.	C	A	.	.	MAF_USDA=3.39
NC_035090.1	6751783	.	G	T	.	.	MAF_USDA=25.0
NC_035090.1	6751805	.	C	A	.	.	MAF_USDA=2.459
NC_035090.1	6751808	.	T	G	.	.	MAF_USDA=45.833
NC_035090.1	6751833	.	T	G	.	.	MAF_USDA=6.471
NC_035090.1	6751914	.	T	A	.	.	MAF_USDA=29.412
NC_035090.1	6751980	.	A	G	.	.	MAF_USDA=4.098
NC_035090.1	6752006	.	G	A	.	.	MAF_USDA=1.639
NC_035090.1	6752015	.	T	G	.	.	MAF_INRAE=37.342;MAF_USDA=12.353
NC_035090.1	6752016	.	A	T	.	.	MAF_USDA=28.235
NC_035090.1	6752087	.	C	T	.	.	MAF_USDA=30.0
NC_035090.1	6752092	.	C	T	.	.	MAF_INRAE=33.544;MAF_USDA=11.765
NC_035090.1	6752093	.	A	G	.	.	MAF_INRAE=35.833;MAF_USDA=12.941
NC_035090.1	6752166	.	T	C	.	.	MAF_INRAE=32.911;MAF_USDA=19.412
NC_035090.1	6752191	.	G	A	.	.	MAF_INRAE=34.177;MAF_USDA=12.353
NC_035090.1	6752230	.	C	T	.	.	MAF_USDA=1.639
NC_035090.1	6752231	.	G	A	.	.	MAF_INRAE=34.177;MAF_USDA=13.529
NC_035090.1	6752236	.	A	C	.	.	MAF_USDA=2.459
NC_035090.1	6752248	.	C	G	.	.	MAF_INRAE=3.333;MAF_USDA=1.639
NC_035090.1	6752350	.	A	G	.	.	MAF_INRAE=6.962;MAF_USDA=17.647
NC_035090.1	6752370	.	G	T	.	.	MAF_USDA=4.918
NC_035090.1	6752407	.	G	A	.	.	MAF_USDA=4.918
NC_035090.1	6752506	.	C	A	.	.	MAF_INRAE=20.253;MAF_USDA=47.059
NC_035090.1	6752547	.	T	C	.	.	MAF_INRAE=10.526
NC_035090.1	6752613	.	T	C	.	.	MAF_INRAE=22.785;MAF_USDA=46.471
NC_035090.1	6752678	.	T	A	.	.	MAF_USDA=4.167
NC_035090.1	6752679	.	A	T	.	.	MAF_INRAE=13.333;MAF_USDA=7.377
NC_035090.1	6752698	.	G	A	.	.	MAF_INRAE=5.833;MAF_USDA=5.882
NC_035090.1	6752704	.	G	A	.	.	MAF_USDA=6.557
NC_035090.1	6752743	.	G	A	.	.	MAF_INRAE=9.494;MAF_USDA=45.882
NC_035090.1	6752745	.	T	G	.	.	MAF_USDA=1.639
NC_035090.1	6752750	.	G	C	.	.	MAF_USDA=4.918
NC_035090.1	6752808	.	G	A	.	.	MAF_INRAE=10.526
NC_035090.1	6752883	.	A	C	.	.	MAF_USDA=6.557
NC_035090.1	6752885	.	C	T	.	.	MAF_USDA=4.098
NC_035090.1	6753101	.	G	A	.	.	MAF_INRAE=10.526;MAF_USDA=4.098
NC_035090.1	6753114	.	G	C	.	.	MAF_INRAE=10.526
NC_035090.1	6753119	.	T	C	.	.	MAF_USDA=4.167
NC_035090.1	6753129	.	T	C	.	.	MAF_USDA=3.529
NC_035090.1	6753131	.	C	T	.	.	MAF_USDA=6.471
NC_035090.1	6753135	.	C	T	.	.	MAF_USDA=2.353
NC_035090.1	6753225	.	G	A	.	.	MAF_INRAE=15.823;MAF_USDA=12.353
NC_035090.1	6753230	.	A	G	.	.	MAF_USDA=2.083
NC_035090.1	6753234	.	C	T	.	.	MAF_INRAE=33.544;MAF_USDA=10.0
NC_035090.1	6753292	.	C	T	.	.	MAF_USDA=10.417
NC_035090.1	6753397	.	G	A	.	.	MAF_INRAE=2.5
NC_035090.1	6753399	.	A	G	.	.	MAF_INRAE=4.167;MAF_USDA=3.529
NC_035090.1	6753434	.	G	C	.	.	MAF_USDA=3.529
NC_035090.1	6753467	.	A	G	.	.	MAF_INRAE=3.333
NC_035090.1	6753474	.	A	G	.	.	MAF_USDA=6.557
NC_035090.1	6753531	.	C	A	.	.	MAF_USDA=18.235
NC_035090.1	6753538	.	G	A	.	.	MAF_INRAE=38.608;MAF_USDA=38.824
NC_035090.1	6753705	.	T	C	.	.	MAF_USDA=8.824
NC_035090.1	6753758	.	G	T	.	.	MAF_INRAE=37.342;MAF_USDA=26.471
NC_035090.1	6753775	.	G	C	.	.	MAF_USDA=1.639
NC_035090.1	6753865	.	A	C	.	.	MAF_USDA=4.167
NC_035090.1	6753912	.	G	A	.	.	MAF_INRAE=3.333;MAF_USDA=1.765
NC_035090.1	6753919	.	C	G	.	.	MAF_USDA=9.412
NC_035090.1	6754015	.	G	A	.	.	MAF_USDA=1.639
NC_035090.1	6754048	.	G	T	.	.	MAF_USDA=2.941
NC_035090.1	6754060	.	G	T	.	.	MAF_INRAE=16.456;MAF_USDA=23.529
NC_035090.1	6754125	.	G	A	.	.	MAF_USDA=1.639
NC_035090.1	6755049	.	G	T	.	.	MAF_USDA=27.083
NC_035090.1	6755137	.	C	A	.	.	MAF_USDA=3.333
NC_035090.1	6755152	.	A	C	.	.	MAF_USDA=1.639
NC_035090.1	6755235	.	G	A	.	.	MAF_USDA=1.639
NC_035090.1	6755236	.	T	A	.	.	MAF_USDA=1.639
NC_035090.1	6755252	.	A	C	.	.	MAF_USDA=8.333
NC_035090.1	6755259	.	C	G	.	.	MAF_USDA=2.459
NC_035090.1	6755297	.	T	C	.	.	MAF_USDA=24.59
NC_035090.1	6755301	.	G	A	.	.	MAF_USDA=2.083
NC_035090.1	6755314	.	G	T	.	.	MAF_USDA=10.417
NC_035090.1	6755319	.	C	T	.	.	MAF_INRAE=13.333;MAF_USDA=8.197
NC_035090.1	6755346	.	C	T	.	.	MAF_INRAE=15.0;MAF_USDA=20.588
NC_035090.1	6755353	.	C	T	.	.	MAF_INRAE=14.167;MAF_USDA=9.016
NC_035090.1	6755356	.	C	T	.	.	MAF_USDA=13.529
NC_035090.1	6755361	.	G	A	.	.	MAF_USDA=1.639
NC_035090.1	6755364	.	T	A	.	.	MAF_INRAE=13.333;MAF_USDA=9.016
NC_035090.1	6755387	.	T	C	.	.	MAF_USDA=11.905
NC_035090.1	6755392	.	A	T	.	.	MAF_USDA=11.905
NC_035090.1	6755399	.	C	T	.	.	MAF_USDA=12.5
NC_035090.1	6755411	.	G	A	.	.	MAF_USDA=14.706
NC_035090.1	6755430	.	C	T	.	.	MAF_USDA=8.197
NC_035090.1	6755440	.	T	A	.	.	MAF_USDA=8.333
NC_035090.1	6755441	.	A	T	.	.	MAF_INRAE=37.342;MAF_USDA=35.417
NC_035090.1	6755448	.	T	G	.	.	MAF_USDA=8.333
NC_035090.1	6755469	.	A	G	.	.	MAF_USDA=1.639
NC_035090.1	6755506	.	A	G	.	.	MAF_INRAE=13.333;MAF_USDA=8.197
NC_035090.1	6755538	.	T	G	.	.	MAF_USDA=1.639
NC_035090.1	6755582	.	C	T	.	.	MAF_USDA=2.459
NC_035090.1	6755599	.	C	A	.	.	MAF_INRAE=35.443;MAF_USDA=21.765
NC_035090.1	6755609	.	G	A	.	.	MAF_USDA=11.475
NC_035090.1	6755614	.	G	A	.	.	MAF_USDA=2.459
NC_035090.1	6755622	.	C	G	.	.	MAF_INRAE=13.333;MAF_USDA=6.557
NC_035090.1	6755626	.	T	G	.	.	MAF_USDA=11.475
NC_035090.1	6755629	.	T	G	.	.	MAF_USDA=2.459
NC_035090.1	6755646	.	C	A	.	.	MAF_USDA=13.934
NC_035090.1	6755654	.	A	G	.	.	MAF_USDA=18.824
NC_035090.1	6755674	.	T	C	.	.	MAF_USDA=11.475
NC_035090.1	6755694	.	C	T	.	.	MAF_USDA=7.5
NC_035090.1	6755706	.	G	A	.	.	MAF_USDA=14.881
NC_035090.1	6755732	.	C	A	.	.	MAF_USDA=13.253
NC_035090.1	6755735	.	T	C	.	.	MAF_USDA=15.294
NC_035090.1	6755743	.	T	C	.	.	MAF_USDA=14.118
NC_035090.1	6755753	.	T	C	.	.	MAF_USDA=7.377
NC_035090.1	6755768	.	A	C	.	.	MAF_USDA=27.059
NC_035090.1	6755785	.	A	T	.	.	MAF_USDA=9.836
NC_035090.1	6755788	.	G	A	.	.	MAF_USDA=10.656
NC_035090.1	6755792	.	C	G	.	.	MAF_USDA=7.377
NC_035090.1	6755803	.	T	G	.	.	MAF_USDA=8.333
NC_035090.1	6755829	.	A	T	.	.	MAF_USDA=8.197
NC_035090.1	6755831	.	A	T	.	.	MAF_USDA=10.0
NC_035090.1	6755853	.	A	G	.	.	MAF_INRAE=31.579;MAF_USDA=18.235
NC_035090.1	6755872	.	G	A	.	.	MAF_USDA=8.333
NC_035090.1	6755881	.	C	T	.	.	MAF_INRAE=31.579;MAF_USDA=14.118
NC_035090.1	6755883	.	C	T	.	.	MAF_USDA=4.167
NC_035090.1	6755884	.	G	A	.	.	MAF_USDA=7.647
NC_035090.1	6755899	.	G	C	.	.	MAF_USDA=8.197
NC_035090.1	6755917	.	T	G	.	.	MAF_USDA=7.759
NC_035090.1	6755935	.	T	C	.	.	MAF_USDA=6.034
NC_035090.1	6755942	.	T	G	.	.	MAF_USDA=5.172
NC_035090.1	6755949	.	G	C	.	.	MAF_USDA=41.667
NC_035090.1	6756067	.	G	A	.	.	MAF_USDA=6.034
NC_035090.1	6756078	.	C	G	.	.	MAF_USDA=2.542
NC_035090.1	6756115	.	G	A	.	.	MAF_USDA=9.412
NC_035090.1	6756120	.	C	G	.	.	MAF_USDA=6.557
NC_035090.1	6756122	.	G	A	.	.	MAF_USDA=8.824
NC_035090.1	6756126	.	A	G	.	.	MAF_INRAE=6.667
NC_035090.1	6756127	.	T	C	.	.	MAF_INRAE=6.667
NC_035090.1	6756130	.	A	G	.	.	MAF_INRAE=5.0
NC_035090.1	6756137	.	A	C	.	.	MAF_USDA=10.0
NC_035090.1	6756170	.	T	C	.	.	MAF_USDA=8.333
NC_035090.1	6756173	.	T	A	.	.	MAF_USDA=8.333
NC_035090.1	6756197	.	T	C	.	.	MAF_USDA=8.824
NC_035090.1	6756198	.	A	G	.	.	MAF_INRAE=31.579;MAF_USDA=17.059
NC_035090.1	6756230	.	C	T	.	.	MAF_USDA=6.557
NC_035090.1	6756235	.	A	G	.	.	MAF_USDA=3.279
NC_035090.1	6756254	.	A	T	.	.	MAF_USDA=2.459
NC_035090.1	6756256	.	C	T	.	.	MAF_USDA=2.459
NC_035090.1	6757028	.	A	G	.	.	MAF_USDA=4.918
NC_035090.1	6757046	.	T	A	.	.	MAF_USDA=3.279
NC_035090.1	6757135	.	C	A	.	.	MAF_USDA=1.765
NC_035090.1	6757166	.	G	A	.	.	MAF_USDA=1.639
NC_035090.1	6757207	.	C	G	.	.	MAF_INRAE=8.228;MAF_USDA=2.459
NC_035090.1	6757219	.	C	T	.	.	MAF_USDA=8.333
NC_035090.1	6757238	.	A	C	.	.	MAF_INRAE=33.544;MAF_USDA=18.824
NC_035090.1	6757261	.	C	T	.	.	MAF_USDA=5.738
NC_035090.1	6757281	.	G	T	.	.	MAF_USDA=4.098
NC_035090.1	6757295	.	G	A	.	.	MAF_INRAE=3.333;MAF_USDA=2.353
NC_035090.1	6757302	.	G	A	.	.	MAF_INRAE=5.063;MAF_USDA=5.738
NC_035090.1	6757322	.	T	C	.	.	MAF_USDA=7.377
NC_035090.1	6757350	.	G	T	.	.	MAF_USDA=2.459
NC_035090.1	6757353	.	A	T	.	.	MAF_USDA=15.574
NC_035090.1	6757354	.	G	A	.	.	MAF_USDA=15.574
NC_035090.1	6757374	.	A	G	.	.	MAF_INRAE=10.127;MAF_USDA=4.098
NC_035090.1	6757439	.	T	C	.	.	MAF_INRAE=27.848;MAF_USDA=47.647
NC_035090.1	6757485	.	T	G	.	.	MAF_USDA=10.656
NC_035090.1	6757506	.	G	A	.	.	MAF_INRAE=4.43;MAF_USDA=37.059
NC_035090.1	6757512	.	G	A	.	.	MAF_INRAE=4.43;MAF_USDA=31.176
NC_035090.1	6757582	.	G	C	.	.	MAF_INRAE=10.127;MAF_USDA=14.754
NC_035090.1	6757618	.	T	G	.	.	MAF_INRAE=24.684;MAF_USDA=44.118
NC_035090.1	6757619	.	T	A	.	.	MAF_INRAE=25.833;MAF_USDA=44.118
NC_035090.1	6757626	.	A	C	.	.	MAF_INRAE=24.684;MAF_USDA=49.412
NC_035090.1	6757645	.	C	T	.	.	MAF_INRAE=5.833;MAF_USDA=38.824
NC_035090.1	6757647	.	A	G	.	.	MAF_INRAE=5.833;MAF_USDA=39.412
NC_035090.1	6757680	.	C	A	.	.	MAF_INRAE=41.139;MAF_USDA=38.824
NC_035090.1	6757699	.	T	G	.	.	MAF_INRAE=48.734;MAF_USDA=38.824
NC_035090.1	6757701	.	A	T	.	.	MAF_INRAE=49.167;MAF_USDA=38.824
NC_035090.1	6757709	.	C	T	.	.	MAF_INRAE=4.167;MAF_USDA=18.75
NC_035090.1	6757749	.	T	G	.	.	MAF_INRAE=48.734;MAF_USDA=29.762
NC_035090.1	6757755	.	G	A	.	.	MAF_INRAE=10.127;MAF_USDA=38.824
NC_035090.1	6757774	.	G	A	.	.	MAF_INRAE=34.81;MAF_USDA=10.588
NC_035090.1	6757783	.	T	C	.	.	MAF_USDA=12.5
NC_035090.1	6757790	.	C	T	.	.	MAF_INRAE=43.038;MAF_USDA=35.882
NC_035090.1	6757834	.	T	G	.	.	MAF_INRAE=34.211;MAF_USDA=38.824
NC_035090.1	6757841	.	G	A	.	.	MAF_USDA=4.706
NC_035090.1	6757843	.	G	A	.	.	MAF_USDA=12.5
NC_035090.1	6757851	.	A	T	.	.	MAF_INRAE=34.211
NC_035090.1	6757879	.	T	G	.	.	MAF_USDA=21.951
NC_035090.1	6757908	.	A	G	.	.	MAF_USDA=11.765
NC_035090.1	6757924	.	A	C	.	.	MAF_USDA=35.882
NC_035090.1	6757937	.	T	G	.	.	MAF_USDA=12.353
NC_035090.1	6757945	.	A	T	.	.	MAF_USDA=33.333
NC_035090.1	6757950	.	A	C	.	.	MAF_USDA=33.333
NC_035090.1	6757978	.	A	C	.	.	MAF_USDA=12.941
NC_035090.1	6757990	.	T	A	.	.	MAF_USDA=12.353
NC_035090.1	6758006	.	C	T	.	.	MAF_USDA=12.353
NC_035090.1	6758007	.	C	G	.	.	MAF_USDA=12.353
NC_035090.1	6758008	.	G	T	.	.	MAF_USDA=4.167
NC_035090.1	6758020	.	G	A	.	.	MAF_USDA=11.176
NC_035090.1	6758029	.	T	C	.	.	MAF_USDA=20.833
NC_035090.1	6758046	.	A	G	.	.	MAF_USDA=3.279
NC_035090.1	6758055	.	C	T	.	.	MAF_USDA=7.059
NC_035090.1	6758060	.	C	T	.	.	MAF_USDA=3.279
NC_035090.1	6758063	.	C	T	.	.	MAF_USDA=7.647
NC_035090.1	6758101	.	T	A	.	.	MAF_USDA=9.167
NC_035090.1	6758172	.	A	G	.	.	MAF_USDA=1.765
NC_035090.1	6758234	.	G	T	.	.	MAF_USDA=18.75
NC_035090.1	6762826	.	G	T	.	.	MAF_INRAE=5.833
NC_035090.1	6762850	.	G	T	.	.	MAF_INRAE=1.667
NC_035090.1	6765894	.	A	G	.	.	MAF_USDA=7.927
NC_035090.1	6765907	.	C	G	.	.	MAF_USDA=1.724
NC_035090.1	6765934	.	C	G	.	.	MAF_USDA=4.167
NC_035090.1	6766003	.	G	C	.	.	MAF_USDA=2.542
NC_035090.1	6766010	.	T	A	.	.	MAF_USDA=26.506
NC_035090.1	6766017	.	A	G	.	.	MAF_USDA=2.083
NC_035090.1	6766081	.	C	T	.	.	MAF_USDA=6.25
NC_035090.1	6766099	.	A	C	.	.	MAF_USDA=38.824
NC_035090.1	6766108	.	A	T	.	.	MAF_USDA=1.639
NC_035090.1	6766156	.	C	T	.	.	MAF_USDA=3.279
NC_035090.1	6766165	.	A	G	.	.	MAF_USDA=1.639
NC_035090.1	6766167	.	T	C	.	.	MAF_INRAE=5.263;MAF_USDA=4.918
NC_035090.1	6766236	.	T	C	.	.	MAF_USDA=2.459
NC_035090.1	6766280	.	C	T	.	.	MAF_INRAE=20.0;MAF_USDA=37.647
NC_035090.1	6766281	.	C	G	.	.	MAF_INRAE=20.0;MAF_USDA=37.647
NC_035090.1	6766292	.	A	C	.	.	MAF_USDA=2.459
NC_035090.1	6766293	.	A	T	.	.	MAF_INRAE=42.405;MAF_USDA=32.941
NC_035090.1	6766322	.	G	C	.	.	MAF_USDA=4.918
NC_035090.1	6766337	.	T	C	.	.	MAF_USDA=9.836
NC_035090.1	6766396	.	G	T	.	.	MAF_USDA=1.639
NC_035090.1	6766412	.	T	A	.	.	MAF_USDA=3.279
NC_035090.1	6766453	.	G	A	.	.	MAF_INRAE=23.333;MAF_USDA=7.647
NC_035090.1	6766563	.	C	A	.	.	MAF_INRAE=19.167;MAF_USDA=4.918
NC_035090.1	6766608	.	A	G	.	.	MAF_USDA=20.833
NC_035090.1	6766648	.	C	T	.	.	MAF_INRAE=12.025;MAF_USDA=46.471
NC_035090.1	6766654	.	A	G	.	.	MAF_INRAE=20.833;MAF_USDA=7.377
NC_035090.1	6766661	.	A	G	.	.	MAF_INRAE=20.833;MAF_USDA=7.377
NC_035090.1	6766679	.	G	A	.	.	MAF_USDA=1.639
NC_035090.1	6766685	.	C	T	.	.	MAF_INRAE=12.658;MAF_USDA=48.235
NC_035090.1	6766701	.	C	A	.	.	MAF_INRAE=12.658;MAF_USDA=43.529
NC_035090.1	6766724	.	G	C	.	.	MAF_INRAE=12.658;MAF_USDA=50.0
NC_035090.1	6766725	.	G	A	.	.	MAF_INRAE=19.167;MAF_USDA=6.557
NC_035090.1	6766754	.	C	T	.	.	MAF_USDA=14.118
NC_035090.1	6766771	.	G	C	.	.	MAF_USDA=4.706
NC_035090.1	6766773	.	A	T	.	.	MAF_USDA=5.738
NC_035090.1	6766784	.	A	C	.	.	MAF_USDA=5.738
NC_035090.1	6766789	.	T	A	.	.	MAF_INRAE=46.835;MAF_USDA=22.941
NC_035090.1	6766793	.	A	C	.	.	MAF_USDA=5.738
NC_035090.1	6766811	.	G	A	.	.	MAF_INRAE=12.025;MAF_USDA=46.471
NC_035090.1	6766827	.	G	A	.	.	MAF_USDA=1.639
NC_035090.1	6766833	.	A	G	.	.	MAF_INRAE=10.759;MAF_USDA=45.882
NC_035090.1	6766838	.	G	A	.	.	MAF_INRAE=12.025;MAF_USDA=49.412
NC_035090.1	6766856	.	T	C	.	.	MAF_INRAE=10.759;MAF_USDA=45.882
NC_035090.1	6766860	.	G	A	.	.	MAF_USDA=3.529
NC_035090.1	6766863	.	A	G	.	.	MAF_INRAE=37.5;MAF_USDA=40.588
NC_035090.1	6766876	.	T	G	.	.	MAF_USDA=44.706
NC_035090.1	6766892	.	G	A	.	.	MAF_USDA=4.098
NC_035090.1	6766918	.	G	A	.	.	MAF_USDA=8.824
NC_035090.1	6766949	.	G	A	.	.	MAF_INRAE=34.81;MAF_USDA=38.824
NC_035090.1	6766962	.	G	A	.	.	MAF_USDA=3.279
NC_035090.1	6767005	.	A	T	.	.	MAF_INRAE=37.975;MAF_USDA=41.176
NC_035090.1	6767086	.	T	G	.	.	MAF_INRAE=2.5;MAF_USDA=14.118
NC_035090.1	6767137	.	C	T	.	.	MAF_USDA=2.459
NC_035090.1	6767195	.	G	A	.	.	MAF_USDA=1.639
NC_035090.1	6767199	.	G	T	.	.	MAF_INRAE=34.81;MAF_USDA=17.059
NC_035090.1	6767229	.	G	A	.	.	MAF_INRAE=13.924;MAF_USDA=34.524
NC_035090.1	6767233	.	G	C	.	.	MAF_INRAE=10.833;MAF_USDA=27.381
NC_035090.1	6767276	.	T	C	.	.	MAF_USDA=36.885
NC_035090.1	6767972	.	T	C	.	.	MAF_USDA=39.13
NC_035090.1	6767984	.	G	C	.	.	MAF_USDA=39.13
NC_035090.1	6768116	.	C	A	.	.	MAF_USDA=4.167
NC_035090.1	6768141	.	T	C	.	.	MAF_USDA=18.75
NC_035090.1	6768159	.	A	C	.	.	MAF_USDA=27.083
NC_035090.1	6768329	.	C	T	.	.	MAF_USDA=5.294
NC_035090.1	6768348	.	G	A	.	.	MAF_INRAE=15.19;MAF_USDA=32.353
NC_035090.1	6768381	.	C	T	.	.	MAF_USDA=5.738
NC_035090.1	6768408	.	C	T	.	.	MAF_USDA=10.417
NC_035090.1	6768410	.	G	T	.	.	MAF_USDA=6.25
NC_035090.1	6768413	.	A	G	.	.	MAF_INRAE=8.861;MAF_USDA=6.25
NC_035090.1	6768419	.	G	A	.	.	MAF_USDA=6.25
NC_035090.1	6768425	.	G	A	.	.	MAF_INRAE=2.532;MAF_USDA=35.417
NC_035090.1	6768447	.	G	T	.	.	MAF_INRAE=17.089;MAF_USDA=29.412
NC_035090.1	6768449	.	A	G	.	.	MAF_INRAE=12.5;MAF_USDA=29.412
NC_035090.1	6768525	.	C	A	.	.	MAF_INRAE=17.089;MAF_USDA=39.286
NC_035090.1	6768549	.	T	C	.	.	MAF_USDA=16.071
NC_035090.1	6768553	.	G	T	.	.	MAF_USDA=5.952
NC_035090.1	6768557	.	T	A	.	.	MAF_INRAE=31.579;MAF_USDA=27.381
NC_035090.1	6768563	.	G	A	.	.	MAF_USDA=1.667
NC_035090.1	6768622	.	T	C	.	.	MAF_USDA=38.136
NC_035090.1	6768635	.	T	C	.	.	MAF_USDA=6.78
NC_035090.1	6768643	.	T	G	.	.	MAF_USDA=9.322
NC_035090.1	6768651	.	A	T	.	.	MAF_USDA=12.5
NC_035090.1	6768658	.	G	T	.	.	MAF_USDA=14.815
NC_035090.1	6768682	.	A	T	.	.	MAF_USDA=15.244
NC_035090.1	6768694	.	A	G	.	.	MAF_USDA=14.024
NC_035090.1	6768714	.	T	A	.	.	MAF_USDA=30.435
NC_035090.1	6768741	.	G	A	.	.	MAF_USDA=30.435
NC_035090.1	6769371	.	C	T	.	.	MAF_USDA=3.279
NC_035090.1	6769385	.	A	T	.	.	MAF_USDA=31.25
NC_035090.1	6769386	.	C	T	.	.	MAF_USDA=10.417
NC_035090.1	6769387	.	A	G	.	.	MAF_USDA=31.25
NC_035090.1	6769411	.	G	A	.	.	MAF_USDA=31.25
NC_035090.1	6769432	.	G	T	.	.	MAF_USDA=9.016
NC_035090.1	6769435	.	A	C	.	.	MAF_USDA=1.639
NC_035090.1	6769474	.	A	G	.	.	MAF_USDA=10.0
NC_035090.1	6769529	.	A	C	.	.	MAF_INRAE=26.316;MAF_USDA=35.119
NC_035090.1	6769593	.	C	T	.	.	MAF_INRAE=26.316;MAF_USDA=34.706
NC_035090.1	6769617	.	C	T	.	.	MAF_INRAE=2.5;MAF_USDA=9.412
NC_035090.1	6769637	.	A	G	.	.	MAF_INRAE=5.263;MAF_USDA=17.647
NC_035090.1	6769660	.	C	A	.	.	MAF_USDA=10.656
NC_035090.1	6769692	.	G	A	.	.	MAF_USDA=3.279
NC_035090.1	6769698	.	C	T	.	.	MAF_USDA=1.639
NC_035090.1	6769726	.	G	T	.	.	MAF_INRAE=31.579;MAF_USDA=38.235
NC_035090.1	6769771	.	A	T	.	.	MAF_USDA=2.083
NC_035090.1	6769816	.	G	T	.	.	MAF_USDA=9.016
NC_035090.1	6769824	.	C	T	.	.	MAF_USDA=9.836
NC_035090.1	6769863	.	C	A	.	.	MAF_USDA=1.639
NC_035090.1	6769864	.	A	C	.	.	MAF_USDA=1.639
NC_035090.1	6770084	.	A	T	.	.	MAF_USDA=7.377
NC_035090.1	6770085	.	A	T	.	.	MAF_USDA=7.377
NC_035090.1	6770089	.	G	A	.	.	MAF_INRAE=15.823;MAF_USDA=24.59
NC_035090.1	6770113	.	G	A	.	.	MAF_USDA=11.475
NC_035090.1	6770177	.	G	A	.	.	MAF_INRAE=10.127;MAF_USDA=29.412
NC_035090.1	6770192	.	A	G	.	.	MAF_INRAE=30.38;MAF_USDA=22.941
NC_035090.1	6770194	.	T	G	.	.	MAF_INRAE=21.667;MAF_USDA=21.765
NC_035090.1	6770201	.	T	C	.	.	MAF_INRAE=6.329;MAF_USDA=31.765
NC_035090.1	6770231	.	T	C	.	.	MAF_INRAE=12.025;MAF_USDA=47.917
NC_035090.1	6770248	.	C	G	.	.	MAF_INRAE=2.532
NC_035090.1	6770420	.	G	C	.	.	MAF_USDA=7.377
NC_035090.1	6770427	.	T	C	.	.	MAF_INRAE=3.797;MAF_USDA=18.824
NC_035090.1	6770432	.	A	C	.	.	MAF_INRAE=11.667;MAF_USDA=39.412
NC_035090.1	6770455	.	A	G	.	.	MAF_INRAE=29.167;MAF_USDA=9.412
NC_035090.1	6770478	.	A	T	.	.	MAF_USDA=9.016
NC_035090.1	6770497	.	A	T	.	.	MAF_USDA=6.557
NC_035090.1	6770507	.	G	T	.	.	MAF_USDA=10.656
NC_035090.1	6770512	.	A	T	.	.	MAF_USDA=17.213
NC_035090.1	6770530	.	A	G	.	.	MAF_USDA=10.0
NC_035090.1	6770533	.	A	C	.	.	MAF_USDA=11.475
NC_035090.1	6770539	.	C	T	.	.	MAF_USDA=10.588
NC_035090.1	6770547	.	C	T	.	.	MAF_USDA=10.0
NC_035090.1	6770566	.	A	C	.	.	MAF_USDA=4.098
NC_035090.1	6770576	.	T	G	.	.	MAF_USDA=14.583
NC_035090.1	6770578	.	C	A	.	.	MAF_USDA=25.0
NC_035090.1	6770583	.	C	G	.	.	MAF_USDA=1.639
NC_035090.1	6770604	.	G	T	.	.	MAF_USDA=31.818
NC_035090.1	6770705	.	G	C	.	.	MAF_USDA=4.167
NC_035090.1	6770765	.	T	A	.	.	MAF_INRAE=5.263;MAF_USDA=5.882
NC_035090.1	6770772	.	A	C	.	.	MAF_USDA=12.353
NC_035090.1	6770799	.	C	T	.	.	MAF_INRAE=31.579;MAF_USDA=41.765
NC_035090.1	6770806	.	A	G	.	.	MAF_INRAE=31.579;MAF_USDA=42.353
NC_035090.1	6770811	.	C	A	.	.	MAF_USDA=7.377
NC_035090.1	6770812	.	A	C	.	.	MAF_USDA=7.377
NC_035090.1	6770816	.	T	G	.	.	MAF_USDA=7.377
NC_035090.1	6770843	.	C	T	.	.	MAF_INRAE=31.579;MAF_USDA=45.833
NC_035090.1	6770893	.	T	C	.	.	MAF_USDA=2.459
NC_035090.1	6770908	.	T	C	.	.	MAF_USDA=45.833
NC_035090.1	6770920	.	G	C	.	.	MAF_USDA=43.75
NC_035090.1	6771463	.	A	G	.	.	MAF_INRAE=14.557;MAF_USDA=29.412
NC_035090.1	6771479	.	G	A	.	.	MAF_USDA=8.824
NC_035090.1	6771520	.	C	T	.	.	MAF_USDA=11.176
NC_035090.1	6771541	.	C	T	.	.	MAF_USDA=3.279
NC_035090.1	6771545	.	A	C	.	.	MAF_USDA=10.588
NC_035090.1	6771615	.	A	G	.	.	MAF_INRAE=5.263;MAF_USDA=27.059
NC_035090.1	6771755	.	G	A	.	.	MAF_INRAE=13.924;MAF_USDA=27.647
NC_035090.1	6771763	.	C	A	.	.	MAF_USDA=5.294
NC_035090.1	6771827	.	G	C	.	.	MAF_INRAE=15.823;MAF_USDA=45.882
NC_035090.1	6771835	.	T	C	.	.	MAF_INRAE=5.263;MAF_USDA=17.059
NC_035090.1	6771841	.	G	A	.	.	MAF_INRAE=15.823;MAF_USDA=48.235
NC_035090.1	6771906	.	T	G	.	.	MAF_INRAE=28.481;MAF_USDA=49.412
NC_035090.1	6771911	.	G	A	.	.	MAF_USDA=4.098
NC_035090.1	6771938	.	C	T	.	.	MAF_USDA=10.656
NC_035090.1	6776738	.	A	C	.	.	MAF_USDA=43.75
NC_035090.1	6776765	.	A	G	.	.	MAF_USDA=47.917
NC_035090.1	6776767	.	T	A	.	.	MAF_USDA=47.917
NC_035090.1	6776773	.	T	C	.	.	MAF_USDA=39.583
NC_035090.1	6776793	.	A	T	.	.	MAF_USDA=48.824
NC_035090.1	6776800	.	C	G	.	.	MAF_USDA=49.412
NC_035090.1	6776910	.	A	G	.	.	MAF_USDA=47.619
NC_035090.1	6776934	.	C	T	.	.	MAF_USDA=32.143
NC_035090.1	6776946	.	T	G	.	.	MAF_USDA=8.235
NC_035090.1	6776947	.	A	T	.	.	MAF_INRAE=15.789;MAF_USDA=20.492
NC_035090.1	6776953	.	C	T	.	.	MAF_INRAE=15.789;MAF_USDA=25.882
NC_035090.1	6776980	.	T	A	.	.	MAF_USDA=9.412
NC_035090.1	6777023	.	T	C	.	.	MAF_USDA=4.918
NC_035090.1	6777039	.	T	C	.	.	MAF_INRAE=27.848;MAF_USDA=30.0
NC_035090.1	6777056	.	AGTCTATGGGCATCTATGGGCG	AGTCTATGGGCATCTATGGGCA	.	.	MAF_USDA=45.833
NC_035090.1	6777077	.	G	A	.	.	MAF_INRAE=31.579
NC_035090.1	6777091	.	C	T	.	.	MAF_INRAE=27.215;MAF_USDA=36.471
NC_035090.1	6777152	.	T	A	.	.	MAF_USDA=2.083
NC_035090.1	6777170	.	A	T	.	.	MAF_USDA=8.333
NC_035090.1	6777171	.	A	T	.	.	MAF_INRAE=3.333;MAF_USDA=10.417
NC_035090.1	6777173	.	A	T	.	.	MAF_INRAE=22.5;MAF_USDA=47.917
NC_035090.1	6777174	.	A	T	.	.	MAF_INRAE=6.667;MAF_USDA=8.333
NC_035090.1	6777182	.	C	T	.	.	MAF_INRAE=3.333;MAF_USDA=19.048
NC_035090.1	6777212	.	G	A	.	.	MAF_USDA=4.167
NC_035090.1	6777216	.	C	T	.	.	MAF_USDA=4.167
NC_035090.1	6777233	.	C	A	.	.	MAF_USDA=4.167
NC_035090.1	6777252	.	C	T	.	.	MAF_USDA=4.167
NC_035090.1	6777274	.	T	G	.	.	MAF_USDA=8.333
NC_035090.1	6777308	.	C	A	.	.	MAF_USDA=5.882
NC_035090.1	6777312	.	G	A	.	.	MAF_INRAE=18.333;MAF_USDA=43.529
NC_035090.1	6777331	.	A	C	.	.	MAF_INRAE=10.526
NC_035090.1	6777375	.	G	A	.	.	MAF_USDA=4.098
NC_035090.1	6777385	.	C	T	.	.	MAF_USDA=24.118
NC_035090.1	6777393	.	T	C	.	.	MAF_USDA=23.529
NC_035090.1	6777416	.	G	T	.	.	MAF_USDA=40.588
NC_035090.1	6777462	.	C	G	.	.	MAF_USDA=8.333
NC_035090.1	6777495	.	A	C	.	.	MAF_USDA=31.25
NC_035090.1	6777937	.	G	C	.	.	MAF_USDA=2.941
NC_035090.1	6777941	.	T	C	.	.	MAF_USDA=1.765
NC_035090.1	6777954	.	A	C	.	.	MAF_USDA=2.941
NC_035090.1	6777955	.	G	A	.	.	MAF_USDA=2.941
NC_035090.1	6777961	.	C	A	.	.	MAF_USDA=1.765
NC_035090.1	6778123	.	A	C	.	.	MAF_USDA=1.786
NC_035090.1	6778143	.	G	A	.	.	MAF_USDA=2.083
NC_035090.1	6778170	.	T	C	.	.	MAF_USDA=2.083
NC_035090.1	6778185	.	G	A	.	.	MAF_USDA=24.096
NC_035090.1	6778186	.	T	C	.	.	MAF_USDA=4.167
NC_035090.1	6778267	.	T	A	.	.	MAF_USDA=2.5
NC_035090.1	6781841	.	A	C	.	.	MAF_USDA=4.167
NC_035090.1	6781943	.	C	T	.	.	MAF_USDA=4.167
NC_035090.1	6781974	.	A	T	.	.	MAF_USDA=26.471
NC_035090.1	6781986	.	C	T	.	.	MAF_USDA=4.167
NC_035090.1	6782063	.	A	T	.	.	MAF_USDA=7.059
NC_035090.1	6782115	.	A	T	.	.	MAF_INRAE=7.895
NC_035090.1	6782182	.	C	G	.	.	MAF_INRAE=5.063
NC_035090.1	6782254	.	A	C	.	.	MAF_USDA=1.639
NC_035090.1	6782409	.	T	A	.	.	MAF_USDA=6.25
NC_035090.1	6782426	.	C	T	.	.	MAF_USDA=1.639
NC_035090.1	6782496	.	G	A	.	.	MAF_USDA=4.167
NC_035090.1	6782526	.	G	T	.	.	MAF_USDA=2.083
NC_035090.1	6782534	.	G	A	.	.	MAF_USDA=4.098
NC_035090.1	6782542	.	C	T	.	.	MAF_USDA=4.167
NC_035090.1	6782557	.	T	C	.	.	MAF_INRAE=5.0;MAF_USDA=28.824
NC_035090.1	6782614	.	C	A	.	.	MAF_USDA=3.279
NC_035090.1	6782633	.	T	G	.	.	MAF_USDA=6.25
NC_035090.1	6782639	.	G	T	.	.	MAF_USDA=2.353
NC_035090.1	6782668	.	G	T	.	.	MAF_USDA=1.639
NC_035090.1	6782676	.	T	G	.	.	MAF_USDA=4.167
NC_035090.1	6782677	.	G	A	.	.	MAF_USDA=4.167
NC_035090.1	6782697	.	A	G	.	.	MAF_USDA=3.529
NC_035090.1	6782701	.	A	T	.	.	MAF_USDA=4.167
NC_035090.1	6782702	.	A	G	.	.	MAF_USDA=4.167
NC_035090.1	6782734	.	A	G	.	.	MAF_USDA=1.639
NC_035090.1	6782743	.	G	A	.	.	MAF_USDA=2.353
NC_035090.1	6782783	.	A	G	.	.	MAF_USDA=3.279
NC_035090.1	6782843	.	G	A	.	.	MAF_USDA=6.25
NC_035090.1	6782916	.	T	C	.	.	MAF_USDA=44.048
NC_035090.1	6782972	.	C	A	.	.	MAF_USDA=6.25
NC_035090.1	6783973	.	C	T	.	.	MAF_USDA=4.167
NC_035090.1	6784169	.	A	C	.	.	MAF_USDA=22.917
NC_035090.1	6784186	.	A	C	.	.	MAF_USDA=7.377
NC_035090.1	6784203	.	A	C	.	.	MAF_USDA=20.833
NC_035090.1	6784237	.	C	A	.	.	MAF_USDA=37.5
NC_035090.1	6784254	.	C	A	.	.	MAF_USDA=24.706
NC_035090.1	6784275	.	A	C	.	.	MAF_USDA=2.083
NC_035090.1	6784277	.	G	A	.	.	MAF_USDA=6.25
NC_035090.1	6784294	.	C	T	.	.	MAF_USDA=1.765
NC_035090.1	6784323	.	G	T	.	.	MAF_USDA=2.083
NC_035090.1	6784327	.	A	T	.	.	MAF_USDA=2.083
NC_035090.1	6784378	.	T	A	.	.	MAF_USDA=4.167
NC_035090.1	6784379	.	A	G	.	.	MAF_USDA=4.118
NC_035090.1	6784469	.	C	A	.	.	MAF_USDA=1.695
NC_035090.1	6784484	.	A	C	.	.	MAF_USDA=4.098
NC_035090.1	6784508	.	A	C	.	.	MAF_USDA=25.882
NC_035090.1	6784544	.	C	A	.	.	MAF_USDA=4.167
NC_035090.1	6784562	.	C	T	.	.	MAF_INRAE=1.667;MAF_USDA=2.353
NC_035090.1	6784579	.	G	A	.	.	MAF_INRAE=44.937;MAF_USDA=20.588
NC_035090.1	6784601	.	A	T	.	.	MAF_INRAE=3.797;MAF_USDA=10.588
NC_035090.1	6784618	.	G	C	.	.	MAF_USDA=6.25
NC_035090.1	6784633	.	T	A	.	.	MAF_USDA=4.706
NC_035090.1	6784686	.	C	G	.	.	MAF_INRAE=3.333;MAF_USDA=2.459
NC_035090.1	6784721	.	A	T	.	.	MAF_INRAE=14.167;MAF_USDA=5.294
NC_035090.1	6784724	.	T	C	.	.	MAF_INRAE=3.333;MAF_USDA=2.459
NC_035090.1	6784733	.	A	T	.	.	MAF_USDA=1.639
NC_035090.1	6784863	.	C	T	.	.	MAF_INRAE=3.165;MAF_USDA=8.824
NC_035090.1	6784916	.	T	C	.	.	MAF_USDA=1.639
NC_035090.1	6784988	.	C	T	.	.	MAF_INRAE=42.105;MAF_USDA=14.706
NC_035090.1	6785002	.	T	G	.	.	MAF_USDA=3.279
NC_035090.1	6785029	.	C	A	.	.	MAF_USDA=1.639
NC_035090.1	6785050	.	C	T	.	.	MAF_USDA=1.639
NC_035090.1	6785102	.	G	A	.	.	MAF_USDA=6.25
NC_035090.1	6785130	.	A	T	.	.	MAF_USDA=2.083
NC_035090.1	6785277	.	T	A	.	.	MAF_USDA=4.167
NC_035090.1	6785279	.	G	T	.	.	MAF_USDA=6.25
NC_035090.1	6785282	.	T	A	.	.	MAF_USDA=4.167
NC_035090.1	6785316	.	C	T	.	.	MAF_INRAE=3.165;MAF_USDA=8.235
NC_035090.1	6785423	.	T	C	.	.	MAF_INRAE=3.797;MAF_USDA=11.176
NC_035090.1	6785471	.	T	C	.	.	MAF_INRAE=36.076;MAF_USDA=14.118
NC_035090.1	6785519	.	C	G	.	.	MAF_USDA=1.639
NC_035090.1	6785524	.	T	C	.	.	MAF_USDA=6.25
NC_035090.1	6785553	.	C	T	.	.	MAF_USDA=8.333
NC_035090.1	6785737	.	C	T	.	.	MAF_USDA=1.639
NC_035090.1	6785940	.	G	T	.	.	MAF_INRAE=2.632
NC_035090.1	6785944	.	C	G	.	.	MAF_INRAE=1.667
NC_035090.1	6785956	.	G	C	.	.	MAF_INRAE=2.5
NC_035090.1	6785980	.	A	G	.	.	MAF_INRAE=10.526
NC_035090.1	6786056	.	T	G	.	.	MAF_USDA=4.167
NC_035090.1	6786093	.	G	A	.	.	MAF_USDA=4.167
NC_035090.1	6786124	.	C	A	.	.	MAF_USDA=4.167
NC_035090.1	6786140	.	G	A	.	.	MAF_USDA=1.639
NC_035090.1	6786141	.	G	A	.	.	MAF_USDA=1.639
NC_035090.1	6786222	.	C	T	.	.	MAF_USDA=1.639
NC_035090.1	6786372	.	A	T	.	.	MAF_USDA=25.0
NC_035090.1	6786373	.	A	T	.	.	MAF_USDA=45.833
NC_035090.1	6786374	.	T	A	.	.	MAF_USDA=12.5
NC_035090.1	6786378	.	T	A	.	.	MAF_USDA=25.0
NC_035090.1	6787780	.	A	C	.	.	MAF_USDA=23.81
NC_035090.1	6787782	.	A	G	.	.	MAF_USDA=24.167
NC_035090.1	6787792	.	A	T	.	.	MAF_USDA=1.667
NC_035090.1	6787795	.	T	A	.	.	MAF_USDA=4.167
NC_035090.1	6787816	.	T	C	.	.	MAF_USDA=1.695
NC_035090.1	6787817	.	T	A	.	.	MAF_USDA=10.417
NC_035090.1	6787821	.	G	A	.	.	MAF_USDA=22.917
NC_035090.1	6787832	.	G	T	.	.	MAF_USDA=27.083
NC_035090.1	6787835	.	T	A	.	.	MAF_USDA=4.348
NC_035090.1	6787839	.	T	A	.	.	MAF_USDA=23.913
NC_035090.1	6787917	.	A	G	.	.	MAF_USDA=31.25
NC_035090.1	6787920	.	G	T	.	.	MAF_USDA=8.333
NC_035090.1	6787949	.	T	A	.	.	MAF_USDA=13.529
NC_035090.1	6787953	.	G	A	.	.	MAF_USDA=4.098
NC_035090.1	6787955	.	G	A	.	.	MAF_USDA=6.25
NC_035090.1	6787977	.	G	A	.	.	MAF_USDA=7.377
NC_035090.1	6788002	.	G	T	.	.	MAF_USDA=13.934
NC_035090.1	6788063	.	G	T	.	.	MAF_USDA=12.295
NC_035090.1	6788083	.	G	A	.	.	MAF_USDA=18.75
NC_035090.1	6788112	.	A	T	.	.	MAF_USDA=1.639
NC_035090.1	6788113	.	G	A	.	.	MAF_USDA=2.459
NC_035090.1	6788116	.	ATTTTTTA	ATTTTTTT	.	.	MAF_USDA=27.083
NC_035090.1	6788164	.	G	A	.	.	MAF_USDA=2.459
NC_035090.1	6788169	.	A	G	.	.	MAF_USDA=3.279
NC_035090.1	6788206	.	A	G	.	.	MAF_USDA=44.706
NC_035090.1	6788210	.	G	T	.	.	MAF_INRAE=7.5
NC_035090.1	6788230	.	G	A	.	.	MAF_USDA=31.25
NC_035090.1	6788385	.	T	A	.	.	MAF_INRAE=3.333
NC_035090.1	6788476	.	C	A	.	.	MAF_USDA=3.529
NC_035090.1	6788530	.	G	A	.	.	MAF_USDA=29.412
NC_035090.1	6788564	.	G	T	.	.	MAF_USDA=11.176
NC_035090.1	6788625	.	T	A	.	.	MAF_INRAE=10.526;MAF_USDA=30.588
NC_035090.1	6788842	.	G	A	.	.	MAF_USDA=9.016
NC_035090.1	6788859	.	G	A	.	.	MAF_USDA=4.167
NC_035090.1	6788860	.	A	G	.	.	MAF_USDA=2.459
NC_035090.1	6788877	.	G	T	.	.	MAF_USDA=3.279
NC_035090.1	6788878	.	T	G	.	.	MAF_INRAE=16.456;MAF_USDA=26.471
NC_035090.1	6788879	.	G	A	.	.	MAF_USDA=13.934
NC_035090.1	6788888	.	A	G	.	.	MAF_INRAE=15.789;MAF_USDA=22.353
NC_035090.1	6788916	.	T	G	.	.	MAF_INRAE=15.789
NC_035090.1	6788937	.	C	G	.	.	MAF_INRAE=15.789;MAF_USDA=29.412
NC_035090.1	6788971	.	C	T	.	.	MAF_USDA=1.176
NC_035090.1	6788980	.	A	C	.	.	MAF_USDA=3.279
NC_035090.1	6788993	.	A	G	.	.	MAF_USDA=9.412
NC_035090.1	6789007	.	G	A	.	.	MAF_INRAE=32.278;MAF_USDA=12.353
NC_035090.1	6789067	.	C	T	.	.	MAF_INRAE=9.494;MAF_USDA=19.048
NC_035090.1	6789081	.	C	T	.	.	MAF_INRAE=10.127;MAF_USDA=21.176
NC_035090.1	6789101	.	G	A	.	.	MAF_USDA=1.176
NC_035090.1	6789145	.	C	T	.	.	MAF_USDA=1.176
NC_035090.1	6789240	.	C	A	.	.	MAF_INRAE=6.962;MAF_USDA=20.588
NC_035090.1	6789305	.	G	T	.	.	MAF_INRAE=39.241;MAF_USDA=38.824
NC_035090.1	6789310	.	A	G	.	.	MAF_INRAE=34.81;MAF_USDA=46.471
NC_035090.1	6789341	.	A	C	.	.	MAF_USDA=4.237
NC_035090.1	6789356	.	T	A	.	.	MAF_USDA=3.279
NC_035090.1	6789365	.	G	A	.	.	MAF_USDA=1.639
NC_035090.1	6789374	.	C	T	.	.	MAF_USDA=4.167
NC_035090.1	6789375	.	A	T	.	.	MAF_INRAE=36.842;MAF_USDA=49.412
NC_035090.1	6789427	.	T	A	.	.	MAF_INRAE=6.329;MAF_USDA=30.0
NC_035090.1	6789441	.	T	A	.	.	MAF_USDA=4.918
NC_035090.1	6789445	.	T	A	.	.	MAF_USDA=3.279
NC_035090.1	6789447	.	T	C	.	.	MAF_INRAE=5.696;MAF_USDA=30.588
NC_035090.1	6789448	.	G	C	.	.	MAF_USDA=1.176
NC_035090.1	6789456	.	A	T	.	.	MAF_INRAE=5.696;MAF_USDA=30.0
NC_035090.1	6789459	.	T	C	.	.	MAF_INRAE=4.167;MAF_USDA=31.765
NC_035090.1	6789496	.	G	A	.	.	MAF_INRAE=5.263;MAF_USDA=2.459
NC_035090.1	6789515	.	G	T	.	.	MAF_INRAE=5.263;MAF_USDA=2.941
NC_035090.1	6789563	.	C	A	.	.	MAF_USDA=11.765
NC_035090.1	6789574	.	C	T	.	.	MAF_USDA=3.529
NC_035090.1	6789592	.	C	A	.	.	MAF_USDA=2.941
NC_035090.1	6789601	.	G	A	.	.	MAF_INRAE=47.368;MAF_USDA=37.647
NC_035090.1	6789605	.	T	A	.	.	MAF_USDA=1.639
NC_035090.1	6789614	.	G	T	.	.	MAF_USDA=48.235
NC_035090.1	6789619	.	G	A	.	.	MAF_USDA=4.118
NC_035090.1	6789637	.	G	T	.	.	MAF_USDA=45.882
NC_035090.1	6789646	.	G	A	.	.	MAF_USDA=7.647
NC_035090.1	6789686	.	G	T	.	.	MAF_USDA=46.471
NC_035090.1	6789687	.	T	C	.	.	MAF_USDA=11.475
NC_035090.1	6789712	.	A	T	.	.	MAF_USDA=42.353
NC_035090.1	6789714	.	A	G	.	.	MAF_USDA=44.118
NC_035090.1	6789723	.	A	G	.	.	MAF_USDA=4.918
NC_035090.1	6789730	.	A	T	.	.	MAF_USDA=6.557
NC_035090.1	6789876	.	A	C	.	.	MAF_USDA=41.667
NC_035090.1	6789895	.	A	T	.	.	MAF_USDA=43.75
NC_035090.1	6789955	.	T	C	.	.	MAF_USDA=50.0
NC_035090.1	6789983	.	C	A	.	.	MAF_USDA=39.13
NC_035090.1	6789990	.	A	G	.	.	MAF_USDA=47.826
NC_035090.1	6790013	.	A	T	.	.	MAF_USDA=47.826
NC_035090.1	6790023	.	C	T	.	.	MAF_USDA=50.0
NC_035090.1	6790158	.	A	G	.	.	MAF_USDA=32.143
NC_035090.1	6790213	.	T	G	.	.	MAF_USDA=3.279
NC_035090.1	6790215	.	C	T	.	.	MAF_USDA=1.639
NC_035090.1	6790270	.	T	A	.	.	MAF_INRAE=13.924;MAF_USDA=16.393
NC_035090.1	6790280	.	T	C	.	.	MAF_INRAE=38.608;MAF_USDA=34.118
NC_035090.1	6790290	.	T	A	.	.	MAF_INRAE=38.608;MAF_USDA=33.529
NC_035090.1	6790295	.	T	C	.	.	MAF_USDA=2.083
NC_035090.1	6790347	.	C	A	.	.	MAF_INRAE=1.667;MAF_USDA=3.279
NC_035090.1	6790353	.	C	A	.	.	MAF_INRAE=43.671;MAF_USDA=39.412
NC_035090.1	6790396	.	C	A	.	.	MAF_INRAE=36.076;MAF_USDA=10.588
NC_035090.1	6790418	.	T	C	.	.	MAF_USDA=2.459
NC_035090.1	6790425	.	A	G	.	.	MAF_USDA=2.459
NC_035090.1	6790436	.	G	C	.	.	MAF_USDA=4.918
NC_035090.1	6790459	.	A	G	.	.	MAF_INRAE=5.0;MAF_USDA=8.824
NC_035090.1	6790486	.	T	A	.	.	MAF_USDA=5.882
NC_035090.1	6790518	.	T	C	.	.	MAF_USDA=2.459
NC_035090.1	6790561	.	T	G	.	.	MAF_USDA=35.294
NC_035090.1	6790600	.	A	G	.	.	MAF_USDA=47.917
NC_035090.1	6790619	.	C	T	.	.	MAF_USDA=35.882
NC_035090.1	6790653	.	G	T	.	.	MAF_USDA=4.118
NC_035090.1	6790818	.	C	T	.	.	MAF_USDA=33.333
NC_035090.1	6790872	.	A	C	.	.	MAF_USDA=6.25
NC_035090.1	6790887	.	C	T	.	.	MAF_USDA=25.0
NC_035090.1	6790931	.	C	T	.	.	MAF_USDA=1.639
NC_035090.1	6790937	.	G	C	.	.	MAF_USDA=22.917
NC_035090.1	6790939	.	G	C	.	.	MAF_USDA=2.459
NC_035090.1	6790956	.	T	C	.	.	MAF_USDA=3.279
NC_035090.1	6790975	.	A	T	.	.	MAF_USDA=2.459
NC_035090.1	6790977	.	G	T	.	.	MAF_USDA=2.459
NC_035090.1	6790983	.	T	C	.	.	MAF_USDA=6.25
NC_035090.1	6790989	.	G	T	.	.	MAF_USDA=2.459
NC_035090.1	6791024	.	C	G	.	.	MAF_INRAE=37.5;MAF_USDA=27.083
NC_035090.1	6791064	.	C	T	.	.	MAF_USDA=33.333
NC_035090.1	6791081	.	C	A	.	.	MAF_USDA=31.25
NC_035090.1	6791104	.	G	T	.	.	MAF_INRAE=47.368;MAF_USDA=38.235
NC_035090.1	6791144	.	G	A	.	.	MAF_USDA=2.353
NC_035090.1	6791149	.	A	C	.	.	MAF_INRAE=37.975;MAF_USDA=33.529
NC_035090.1	6791168	.	A	G	.	.	MAF_INRAE=38.608;MAF_USDA=34.118
NC_035090.1	6791207	.	T	G	.	.	MAF_USDA=2.459
NC_035090.1	6791222	.	A	C	.	.	MAF_INRAE=46.203;MAF_USDA=48.824
NC_035090.1	6791249	.	G	A	.	.	MAF_INRAE=32.278;MAF_USDA=16.471
NC_035090.1	6791300	.	T	C	.	.	MAF_INRAE=38.608;MAF_USDA=41.765
NC_035090.1	6791302	.	A	C	.	.	MAF_USDA=10.656
NC_035090.1	6791309	.	C	A	.	.	MAF_USDA=10.656
NC_035090.1	6791310	.	A	C	.	.	MAF_USDA=10.656
NC_035090.1	6791324	.	T	C	.	.	MAF_USDA=10.656
NC_035090.1	6791333	.	C	A	.	.	MAF_INRAE=32.5;MAF_USDA=41.765
NC_035090.1	6791340	.	T	A	.	.	MAF_INRAE=14.167;MAF_USDA=9.016
NC_035090.1	6791341	.	A	G	.	.	MAF_USDA=8.197
NC_035090.1	6791342	.	A	G	.	.	MAF_USDA=9.016
NC_035090.1	6791364	.	A	T	.	.	MAF_USDA=9.016
NC_035090.1	6791384	.	T	A	.	.	MAF_USDA=10.656
NC_035090.1	6791397	.	C	A	.	.	MAF_INRAE=41.772;MAF_USDA=45.833
NC_035090.1	6791401	.	A	G	.	.	MAF_INRAE=33.333;MAF_USDA=36.471
NC_035090.1	6791408	.	C	T	.	.	MAF_USDA=7.377
NC_035090.1	6791462	.	G	C	.	.	MAF_INRAE=3.333
NC_035090.1	6791583	.	G	A	.	.	MAF_USDA=35.294
NC_035090.1	6791603	.	G	A	.	.	MAF_USDA=4.098
NC_035090.1	6791605	.	T	C	.	.	MAF_USDA=3.279
NC_035090.1	6791707	.	A	G	.	.	MAF_INRAE=47.368;MAF_USDA=38.095
NC_035090.1	6791767	.	G	A	.	.	MAF_INRAE=40.506;MAF_USDA=35.714
NC_035090.1	6791864	.	G	A	.	.	MAF_INRAE=5.263;MAF_USDA=2.353
NC_035090.1	6791868	.	A	G	.	.	MAF_USDA=36.471
NC_035090.1	6791933	.	T	G	.	.	MAF_INRAE=42.405;MAF_USDA=38.824
NC_035090.1	6791946	.	C	A	.	.	MAF_INRAE=5.263;MAF_USDA=2.459
NC_035090.1	6791950	.	G	A	.	.	MAF_USDA=2.459
NC_035090.1	6791995	.	G	C	.	.	MAF_INRAE=41.772;MAF_USDA=36.471
NC_035090.1	6792016	.	A	T	.	.	MAF_INRAE=41.139;MAF_USDA=36.471
NC_035090.1	6792106	.	G	A	.	.	MAF_USDA=3.279
NC_035090.1	6792122	.	C	G	.	.	MAF_USDA=4.098
NC_035090.1	6792125	.	G	C	.	.	MAF_USDA=1.639
NC_035090.1	6792157	.	G	A	.	.	MAF_INRAE=2.5
NC_035090.1	6792218	.	C	A	.	.	MAF_USDA=2.353
NC_035090.1	6792227	.	C	A	.	.	MAF_USDA=1.639
NC_035090.1	6792263	.	C	T	.	.	MAF_USDA=4.167
NC_035090.1	6792285	.	G	A	.	.	MAF_USDA=3.279
NC_035090.1	6792351	.	G	A	.	.	MAF_INRAE=39.873;MAF_USDA=37.647
NC_035090.1	6792385	.	C	T	.	.	MAF_USDA=2.459
NC_035090.1	6792404	.	C	T	.	.	MAF_INRAE=39.873;MAF_USDA=34.118
NC_035090.1	6792411	.	T	C	.	.	MAF_INRAE=37.342;MAF_USDA=18.235
NC_035090.1	6792428	.	A	T	.	.	MAF_INRAE=40.506;MAF_USDA=31.765
NC_035090.1	6792509	.	G	A	.	.	MAF_USDA=2.459
NC_035090.1	6792529	.	G	T	.	.	MAF_USDA=2.459
NC_035090.1	6792563	.	G	A	.	.	MAF_INRAE=35.443;MAF_USDA=13.529
NC_035090.1	6792569	.	G	C	.	.	MAF_USDA=2.459
NC_035090.1	6792581	.	G	A	.	.	MAF_USDA=2.941
NC_035090.1	6792666	.	T	C	.	.	MAF_USDA=4.706
NC_035090.1	6792679	.	C	G	.	.	MAF_USDA=2.459
NC_035090.1	6792698	.	C	T	.	.	MAF_INRAE=5.263;MAF_USDA=5.294
NC_035090.1	6792713	.	T	C	.	.	MAF_USDA=5.294
NC_035090.1	6792730	.	A	G	.	.	MAF_USDA=4.706
NC_035090.1	6792740	.	A	G	.	.	MAF_USDA=1.176
NC_035090.1	6792741	.	C	T	.	.	MAF_USDA=3.279
NC_035090.1	6792769	.	A	G	.	.	MAF_USDA=4.118
NC_035090.1	6792784	.	G	A	.	.	MAF_USDA=2.459
NC_035090.1	6792799	.	C	T	.	.	MAF_USDA=4.098
NC_035090.1	6792800	.	G	T	.	.	MAF_INRAE=32.911;MAF_USDA=15.882
NC_035090.1	6792811	.	A	G	.	.	MAF_USDA=4.118
NC_035090.1	6792824	.	T	A	.	.	MAF_USDA=2.353
NC_035090.1	6792862	.	A	C	.	.	MAF_INRAE=13.924;MAF_USDA=17.213
NC_035090.1	6792893	.	C	T	.	.	MAF_USDA=4.706
NC_035090.1	6792910	.	A	T	.	.	MAF_USDA=2.353
NC_035090.1	6792916	.	C	T	.	.	MAF_USDA=9.016
NC_035090.1	6792917	.	G	A	.	.	MAF_USDA=4.706
NC_035090.1	6792918	.	T	A	.	.	MAF_USDA=2.353
NC_035090.1	6792926	.	C	G	.	.	MAF_USDA=4.706
NC_035090.1	6792938	.	C	T	.	.	MAF_USDA=4.706
NC_035090.1	6792953	.	G	A	.	.	MAF_USDA=3.279
NC_035090.1	6792956	.	C	A	.	.	MAF_INRAE=2.5
NC_035090.1	6792962	.	C	A	.	.	MAF_USDA=2.353
NC_035090.1	6792966	.	G	A	.	.	MAF_USDA=4.706
NC_035090.1	6793011	.	T	C	.	.	MAF_USDA=2.459
NC_035090.1	6793020	.	T	C	.	.	MAF_USDA=4.118
NC_035090.1	6793073	.	T	C	.	.	MAF_USDA=2.459
NC_035090.1	6793074	.	G	A	.	.	MAF_USDA=2.459
NC_035090.1	6793088	.	C	A	.	.	MAF_USDA=2.459
NC_035090.1	6793089	.	C	A	.	.	MAF_USDA=2.459
NC_035090.1	6793100	.	A	C	.	.	MAF_USDA=2.459
NC_035090.1	6793144	.	A	G	.	.	MAF_USDA=5.882
NC_035090.1	6793149	.	G	A	.	.	MAF_USDA=2.459
NC_035090.1	6793169	.	A	C	.	.	MAF_INRAE=41.139;MAF_USDA=30.0
NC_035090.1	6793217	.	C	A	.	.	MAF_USDA=2.459
NC_035090.1	6793226	.	G	A	.	.	MAF_USDA=2.459
NC_035090.1	6793333	.	G	A	.	.	MAF_USDA=2.083
NC_035090.1	6793364	.	G	C	.	.	MAF_INRAE=34.81;MAF_USDA=8.333
NC_035090.1	6793548	.	T	C	.	.	MAF_INRAE=46.203;MAF_USDA=29.167
NC_035090.1	6793552	.	C	G	.	.	MAF_INRAE=49.167;MAF_USDA=36.471
NC_035090.1	6793569	.	G	A	.	.	MAF_USDA=2.459
NC_035090.1	6793582	.	C	T	.	.	MAF_USDA=2.459
NC_035090.1	6793609	.	A	G	.	.	MAF_USDA=4.918
NC_035090.1	6793611	.	G	T	.	.	MAF_USDA=4.918
NC_035090.1	6793671	.	A	G	.	.	MAF_USDA=4.706
NC_035090.1	6793695	.	G	T	.	.	MAF_USDA=2.459
NC_035090.1	6793697	.	G	A	.	.	MAF_INRAE=46.203;MAF_USDA=36.471
NC_035090.1	6793698	.	G	A	.	.	MAF_INRAE=5.263;MAF_USDA=2.353
NC_035090.1	6793712	.	C	T	.	.	MAF_INRAE=5.263;MAF_USDA=2.459
NC_035090.1	6793731	.	A	T	.	.	MAF_INRAE=48.101;MAF_USDA=34.706
NC_035090.1	6793753	.	C	A	.	.	MAF_USDA=5.294
NC_035090.1	6793780	.	G	C	.	.	MAF_INRAE=18.354;MAF_USDA=40.588
NC_035090.1	6793821	.	C	T	.	.	MAF_USDA=1.639
NC_035090.1	6793842	.	G	A	.	.	MAF_USDA=4.348
NC_035090.1	6793864	.	A	C	.	.	MAF_INRAE=32.911;MAF_USDA=15.882
NC_035090.1	6793902	.	A	T	.	.	MAF_INRAE=44.937;MAF_USDA=34.118
NC_035090.1	6793910	.	G	T	.	.	MAF_INRAE=44.937;MAF_USDA=34.118
NC_035090.1	6794112	.	C	T	.	.	MAF_USDA=9.412
NC_035090.1	6795601	.	G	A	.	.	MAF_USDA=6.25
NC_035090.1	6795605	.	G	A	.	.	MAF_USDA=6.25
NC_035090.1	6795606	.	G	A	.	.	MAF_USDA=1.695
NC_035090.1	6795684	.	T	C	.	.	MAF_USDA=6.557
NC_035090.1	6795691	.	G	T	.	.	MAF_INRAE=42.105;MAF_USDA=15.476
NC_035090.1	6795711	.	C	T	.	.	MAF_USDA=6.548
NC_035090.1	6795716	.	T	A	.	.	MAF_USDA=1.639
NC_035090.1	6795857	.	G	T	.	.	MAF_INRAE=15.789;MAF_USDA=12.353
NC_035090.1	6795862	.	G	A	.	.	MAF_INRAE=42.105
NC_035090.1	6795867	.	C	A	.	.	MAF_USDA=7.059
NC_035090.1	6795892	.	T	G	.	.	MAF_USDA=1.639
NC_035090.1	6795905	.	G	A	.	.	MAF_INRAE=10.526;MAF_USDA=14.754
NC_035090.1	6795921	.	T	C	.	.	MAF_USDA=4.706
NC_035090.1	6796007	.	G	C	.	.	MAF_USDA=1.639
NC_035090.1	6796010	.	T	G	.	.	MAF_USDA=11.765
NC_035090.1	6796289	.	C	A	.	.	MAF_USDA=2.459
NC_035090.1	6796314	.	C	T	.	.	MAF_USDA=2.459
NC_035090.1	6796338	.	A	C	.	.	MAF_USDA=6.557
NC_035090.1	6796370	.	A	G	.	.	MAF_INRAE=15.789;MAF_USDA=19.412
NC_035090.1	6796380	.	C	T	.	.	MAF_INRAE=15.789;MAF_USDA=22.353
NC_035090.1	6796396	.	C	A	.	.	MAF_USDA=5.294
NC_035090.1	6796434	.	A	C	.	.	MAF_INRAE=13.924;MAF_USDA=18.824
NC_035090.1	6796504	.	T	A	.	.	MAF_INRAE=5.0;MAF_USDA=18.235
NC_035090.1	6796536	.	G	T	.	.	MAF_USDA=8.824
NC_035090.1	6796542	.	C	A	.	.	MAF_USDA=20.0
NC_035090.1	6796552	.	T	C	.	.	MAF_USDA=22.941
NC_035090.1	6796572	.	A	G	.	.	MAF_USDA=3.279
NC_035090.1	6796624	.	G	A	.	.	MAF_USDA=20.588
NC_035090.1	6796628	.	C	T	.	.	MAF_USDA=20.588
NC_035090.1	6796639	.	C	T	.	.	MAF_USDA=2.459
NC_035090.1	6796644	.	A	T	.	.	MAF_USDA=4.098
NC_035090.1	6796686	.	C	T	.	.	MAF_USDA=2.459
NC_035090.1	6796689	.	C	T	.	.	MAF_USDA=20.0
NC_035090.1	6796701	.	C	A	.	.	MAF_USDA=8.333
NC_035090.1	6796720	.	A	T	.	.	MAF_USDA=2.459
NC_035090.1	6796722	.	T	A	.	.	MAF_USDA=1.639
NC_035090.1	6796729	.	T	G	.	.	MAF_INRAE=5.063
NC_035090.1	6796747	.	G	A	.	.	MAF_USDA=2.459
NC_035090.1	6796782	.	G	A	.	.	MAF_USDA=4.918
NC_035090.1	6796847	.	G	A	.	.	MAF_INRAE=5.0;MAF_USDA=1.639
NC_035090.1	6796861	.	T	C	.	.	MAF_USDA=9.412
NC_035090.1	6796865	.	A	T	.	.	MAF_USDA=1.639
NC_035090.1	6796882	.	C	A	.	.	MAF_USDA=22.917
NC_035090.1	6796956	.	T	C	.	.	MAF_USDA=4.918
NC_035090.1	6797058	.	TA	TT	.	.	MAF_USDA=8.333
NC_035090.1	6797064	.	C	T	.	.	MAF_USDA=47.917
NC_035090.1	6797074	.	A	C	.	.	MAF_USDA=6.25
NC_035090.1	6797084	.	GTG	GTT	.	.	MAF_USDA=23.913
NC_035090.1	6797093	.	G	T	.	.	MAF_USDA=43.75
NC_035090.1	6797100	.	C	T	.	.	MAF_USDA=22.917
NC_035090.1	6797103	.	A	C	.	.	MAF_USDA=2.083
NC_035090.1	6797119	.	C	A	.	.	MAF_INRAE=31.579;MAF_USDA=44.578
NC_035090.1	6797170	.	G	A	.	.	MAF_INRAE=39.873;MAF_USDA=29.762
NC_035090.1	6797209	.	C	T	.	.	MAF_INRAE=31.579;MAF_USDA=47.059
NC_035090.1	6797262	.	G	A	.	.	MAF_USDA=3.279
NC_035090.1	6797281	.	A	G	.	.	MAF_USDA=3.279
NC_035090.1	6797282	.	C	A	.	.	MAF_INRAE=39.241;MAF_USDA=31.765
NC_035090.1	6797371	.	C	A	.	.	MAF_USDA=4.098
NC_035090.1	6797398	.	A	G	.	.	MAF_USDA=4.098
NC_035090.1	6797406	.	C	G	.	.	MAF_INRAE=38.608;MAF_USDA=44.118
NC_035090.1	6797413	.	C	G	.	.	MAF_INRAE=38.608;MAF_USDA=36.471
NC_035090.1	6797425	.	G	T	.	.	MAF_USDA=2.459
NC_035090.1	6797448	.	A	C	.	.	MAF_USDA=4.706
NC_035090.1	6797452	.	G	C	.	.	MAF_USDA=1.639
NC_035090.1	6797454	.	A	G	.	.	MAF_USDA=1.639
NC_035090.1	6797455	.	C	G	.	.	MAF_USDA=4.167
NC_035090.1	6797458	.	C	T	.	.	MAF_INRAE=5.263;MAF_USDA=16.471
NC_035090.1	6797507	.	T	A	.	.	MAF_USDA=1.639
NC_035090.1	6797516	.	T	C	.	.	MAF_USDA=7.647
NC_035090.1	6797541	.	G	A	.	.	MAF_USDA=3.279
NC_035090.1	6797560	.	T	G	.	.	MAF_USDA=7.647
NC_035090.1	6797663	.	C	T	.	.	MAF_INRAE=5.063
NC_035090.1	6797673	.	G	T	.	.	MAF_USDA=2.459
NC_035090.1	6797681	.	G	A	.	.	MAF_USDA=3.279
NC_035090.1	6797706	.	G	A	.	.	MAF_USDA=12.295
NC_035090.1	6797738	.	G	T	.	.	MAF_USDA=1.639
NC_035090.1	6797832	.	A	G	.	.	MAF_INRAE=38.608;MAF_USDA=31.176
NC_035090.1	6797836	.	A	G	.	.	MAF_USDA=18.824
NC_035090.1	6797840	.	C	A	.	.	MAF_INRAE=39.241;MAF_USDA=22.353
NC_035090.1	6797964	.	G	T	.	.	MAF_INRAE=2.5
NC_035090.1	6797980	.	G	T	.	.	MAF_USDA=2.353
NC_035090.1	6798092	.	G	T	.	.	MAF_USDA=2.459
NC_035090.1	6798113	.	T	C	.	.	MAF_USDA=2.459
NC_035090.1	6798134	.	C	T	.	.	MAF_USDA=2.459
NC_035090.1	6798143	.	T	G	.	.	MAF_INRAE=37.975;MAF_USDA=31.765
NC_035090.1	6798163	.	G	A	.	.	MAF_USDA=4.706
NC_035090.1	6798196	.	G	T	.	.	MAF_INRAE=38.608;MAF_USDA=31.765
NC_035090.1	6798227	.	G	A	.	.	MAF_USDA=4.706
NC_035090.1	6798237	.	T	A	.	.	MAF_USDA=2.459
NC_035090.1	6798241	.	C	T	.	.	MAF_INRAE=39.873;MAF_USDA=31.176
NC_035090.1	6798267	.	G	T	.	.	MAF_USDA=5.882
NC_035090.1	6798329	.	T	C	.	.	MAF_USDA=9.412
NC_035090.1	6798436	.	T	A	.	.	MAF_USDA=1.639
NC_035090.1	6798447	.	G	T	.	.	MAF_USDA=10.0
NC_035090.1	6798450	.	A	G	.	.	MAF_USDA=18.235
NC_035090.1	6798468	.	C	T	.	.	MAF_USDA=2.353
NC_035090.1	6798514	.	C	T	.	.	MAF_USDA=1.667
NC_035090.1	6798549	.	G	A	.	.	MAF_USDA=8.197
NC_035090.1	6798559	.	G	A	.	.	MAF_INRAE=36.076;MAF_USDA=10.588
NC_035090.1	6798580	.	C	A	.	.	MAF_INRAE=5.0
NC_035090.1	6798614	.	G	A	.	.	MAF_USDA=10.656
NC_035090.1	6798619	.	G	A	.	.	MAF_INRAE=5.0;MAF_USDA=1.639
NC_035090.1	6798664	.	A	C	.	.	MAF_INRAE=5.263;MAF_USDA=3.333
NC_035090.1	6798706	.	C	T	.	.	MAF_USDA=2.459
NC_035090.1	6798759	.	G	T	.	.	MAF_INRAE=2.5
NC_035090.1	6798787	.	A	T	.	.	MAF_USDA=4.098
NC_035090.1	6798801	.	G	A	.	.	MAF_USDA=1.667
NC_035090.1	6798827	.	T	C	.	.	MAF_INRAE=37.975;MAF_USDA=45.181
NC_035090.1	6798831	.	T	C	.	.	MAF_INRAE=40.833;MAF_USDA=33.333
NC_035090.1	6798852	.	A	G	.	.	MAF_USDA=2.459
NC_035090.1	6798876	.	G	A	.	.	MAF_INRAE=15.19;MAF_USDA=16.471
NC_035090.1	6799072	.	G	T	.	.	MAF_USDA=43.452
NC_035090.1	6799094	.	C	T	.	.	MAF_INRAE=21.053;MAF_USDA=17.857
NC_035090.1	6799101	.	T	A	.	.	MAF_USDA=1.667
NC_035090.1	6799172	.	C	A	.	.	MAF_INRAE=39.873;MAF_USDA=31.176
NC_035090.1	6799181	.	C	A	.	.	MAF_INRAE=32.278;MAF_USDA=25.882
NC_035090.1	6799193	.	G	A	.	.	MAF_USDA=1.639
NC_035090.1	6799223	.	T	A	.	.	MAF_USDA=3.333
NC_035090.1	6799227	.	C	T	.	.	MAF_USDA=6.25
NC_035090.1	6799237	.	G	A	.	.	MAF_USDA=2.5
NC_035090.1	6799259	.	G	A	.	.	MAF_USDA=2.5
NC_035090.1	6799304	.	A	C	.	.	MAF_INRAE=47.368;MAF_USDA=41.176
NC_035090.1	6799310	.	T	A	.	.	MAF_USDA=5.294
NC_035090.1	6799336	.	G	A	.	.	MAF_INRAE=40.506;MAF_USDA=37.059
NC_035090.1	6799359	.	C	G	.	.	MAF_INRAE=5.0
NC_035090.1	6799362	.	A	G	.	.	MAF_INRAE=37.975;MAF_USDA=40.588
NC_035090.1	6799418	.	T	G	.	.	MAF_USDA=4.706
NC_035090.1	6799445	.	C	A	.	.	MAF_USDA=1.639
NC_035090.1	6799467	.	G	A	.	.	MAF_USDA=1.765
NC_035090.1	6799502	.	T	C	.	.	MAF_INRAE=39.873;MAF_USDA=39.412
NC_035090.1	6799515	.	T	G	.	.	MAF_INRAE=39.241;MAF_USDA=40.0
NC_035090.1	6799520	.	A	C	.	.	MAF_INRAE=33.544;MAF_USDA=16.471
NC_035090.1	6799544	.	A	G	.	.	MAF_USDA=11.475
NC_035090.1	6799547	.	G	A	.	.	MAF_USDA=11.475
NC_035090.1	6799573	.	A	C	.	.	MAF_INRAE=38.608;MAF_USDA=39.412
NC_035090.1	6799597	.	G	A	.	.	MAF_USDA=2.459
NC_035090.1	6799614	.	G	A	.	.	MAF_USDA=5.294
NC_035090.1	6799618	.	G	T	.	.	MAF_USDA=1.639
NC_035090.1	6799619	.	G	T	.	.	MAF_USDA=12.295
NC_035090.1	6799665	.	G	A	.	.	MAF_USDA=8.333
NC_035090.1	6799666	.	G	T	.	.	MAF_USDA=8.333
NC_035090.1	6799676	.	G	C	.	.	MAF_INRAE=39.873;MAF_USDA=15.294
NC_035090.1	6799704	.	C	G	.	.	MAF_INRAE=3.333
NC_035090.1	6799718	.	G	A	.	.	MAF_INRAE=3.333
NC_035090.1	6799761	.	T	C	.	.	MAF_INRAE=5.0;MAF_USDA=1.639
NC_035090.1	6799769	.	T	A	.	.	MAF_USDA=11.667
NC_035090.1	6799794	.	G	A	.	.	MAF_USDA=11.667
NC_035090.1	6799797	.	T	G	.	.	MAF_USDA=11.667
NC_035090.1	6799859	.	C	T	.	.	MAF_USDA=11.475
NC_035090.1	6799868	.	C	T	.	.	MAF_USDA=4.167
NC_035090.1	6799938	.	G	T	.	.	MAF_USDA=2.459
NC_035090.1	6799947	.	C	T	.	.	MAF_USDA=8.197
NC_035090.1	6799966	.	T	C	.	.	MAF_USDA=2.459
NC_035090.1	6799977	.	G	T	.	.	MAF_USDA=8.197
NC_035090.1	6799996	.	A	C	.	.	MAF_INRAE=39.873;MAF_USDA=32.353
NC_035090.1	6800025	.	C	A	.	.	MAF_INRAE=21.519;MAF_USDA=19.412
NC_035090.1	6800030	.	C	T	.	.	MAF_USDA=8.197
NC_035090.1	6800058	.	T	C	.	.	MAF_INRAE=40.506;MAF_USDA=31.765
NC_035090.1	6800105	.	G	C	.	.	MAF_USDA=8.824
NC_035090.1	6800121	.	T	C	.	.	MAF_INRAE=5.263;MAF_USDA=2.941
NC_035090.1	6800130	.	T	A	.	.	MAF_USDA=8.197
NC_035090.1	6800144	.	T	G	.	.	MAF_USDA=4.098
NC_035090.1	6800151	.	C	T	.	.	MAF_USDA=5.294
NC_035090.1	6800169	.	A	G	.	.	MAF_USDA=3.279
NC_035090.1	6800180	.	C	T	.	.	MAF_USDA=2.083
NC_035090.1	6800239	.	T	A	.	.	MAF_USDA=4.167
NC_035090.1	6800246	.	C	T	.	.	MAF_USDA=1.176
NC_035090.1	6800269	.	A	T	.	.	MAF_INRAE=21.519;MAF_USDA=17.059
NC_035090.1	6800313	.	T	G	.	.	MAF_INRAE=15.823;MAF_USDA=8.333
NC_035090.1	6800370	.	T	C	.	.	MAF_USDA=1.639
NC_035090.1	6800392	.	A	T	.	.	MAF_INRAE=5.263
NC_035090.1	6800414	.	T	C	.	.	MAF_INRAE=41.772;MAF_USDA=31.176
NC_035090.1	6800430	.	A	C	.	.	MAF_INRAE=41.772;MAF_USDA=30.0
NC_035090.1	6800432	.	C	T	.	.	MAF_USDA=2.083
NC_035090.1	6800452	.	C	T	.	.	MAF_INRAE=17.089;MAF_USDA=15.294
NC_035090.1	6800458	.	C	A	.	.	MAF_USDA=8.197
NC_035090.1	6800468	.	C	T	.	.	MAF_INRAE=20.253;MAF_USDA=18.824
NC_035090.1	6800478	.	G	T	.	.	MAF_INRAE=15.789;MAF_USDA=18.824
NC_035090.1	6800481	.	C	T	.	.	MAF_INRAE=35.0;MAF_USDA=40.0
NC_035090.1	6800484	.	G	T	.	.	MAF_INRAE=35.0;MAF_USDA=47.647
NC_035090.1	6800501	.	TA	TT	.	.	MAF_USDA=8.333
NC_035090.1	6800546	.	A	G	.	.	MAF_USDA=1.667
NC_035090.1	6800557	.	C	A	.	.	MAF_INRAE=14.167;MAF_USDA=9.836
NC_035090.1	6800571	.	C	T	.	.	MAF_INRAE=19.167;MAF_USDA=10.656
NC_035090.1	6800583	.	A	C	.	.	MAF_USDA=3.279
NC_035090.1	6800636	.	G	A	.	.	MAF_INRAE=18.987;MAF_USDA=27.049
NC_035090.1	6800696	.	C	A	.	.	MAF_USDA=8.197
NC_035090.1	6800754	.	C	T	.	.	MAF_USDA=12.941
NC_035090.1	6800863	.	C	T	.	.	MAF_USDA=4.098
NC_035090.1	6800904	.	C	A	.	.	MAF_INRAE=40.0
NC_035090.1	6800914	.	G	A	.	.	MAF_INRAE=12.658;MAF_USDA=13.115
NC_035090.1	6800917	.	C	A	.	.	MAF_INRAE=13.333;MAF_USDA=14.754
NC_035090.1	6801010	.	T	G	.	.	MAF_INRAE=15.19;MAF_USDA=11.176
NC_035090.1	6801089	.	C	A	.	.	MAF_USDA=4.167
NC_035090.1	6801167	.	G	C	.	.	MAF_USDA=1.639
NC_035090.1	6801195	.	A	G	.	.	MAF_INRAE=5.696
NC_035090.1	6801255	.	C	A	.	.	MAF_INRAE=10.526;MAF_USDA=10.656
NC_035090.1	6801261	.	C	T	.	.	MAF_USDA=8.824
NC_035090.1	6801314	.	G	A	.	.	MAF_INRAE=43.671;MAF_USDA=21.176
NC_035090.1	6801315	.	C	T	.	.	MAF_USDA=7.377
NC_035090.1	6801356	.	C	A	.	.	MAF_INRAE=43.671;MAF_USDA=20.0
NC_035090.1	6801370	.	C	A	.	.	MAF_INRAE=42.105;MAF_USDA=22.941
NC_035090.1	6801418	.	C	T	.	.	MAF_INRAE=20.253;MAF_USDA=32.353
NC_035090.1	6801432	.	C	G	.	.	MAF_INRAE=50.0;MAF_USDA=34.118
NC_035090.1	6801436	.	A	G	.	.	MAF_USDA=4.167
NC_035090.1	6801449	.	G	C	.	.	MAF_INRAE=6.329;MAF_USDA=2.083
NC_035090.1	6801471	.	A	C	.	.	MAF_INRAE=49.367;MAF_USDA=36.471
NC_035090.1	6801539	.	T	C	.	.	MAF_USDA=9.412
NC_035090.1	6801557	.	C	A	.	.	MAF_USDA=2.083
NC_035090.1	6801559	.	C	G	.	.	MAF_USDA=2.083
NC_035090.1	6801561	.	C	T	.	.	MAF_USDA=2.083
NC_035090.1	6801565	.	G	C	.	.	MAF_USDA=2.459
NC_035090.1	6801592	.	T	A	.	.	MAF_USDA=8.197
NC_035090.1	6801598	.	G	T	.	.	MAF_USDA=8.197
NC_035090.1	6801599	.	A	G	.	.	MAF_USDA=8.197
NC_035090.1	6801600	.	G	A	.	.	MAF_USDA=8.197
NC_035090.1	6801618	.	C	G	.	.	MAF_USDA=1.639
NC_035090.1	6801619	.	A	T	.	.	MAF_USDA=1.639
NC_035090.1	6801650	.	A	G	.	.	MAF_USDA=1.639
NC_035090.1	6801700	.	G	A	.	.	MAF_USDA=8.824
NC_035090.1	6801761	.	G	A	.	.	MAF_USDA=20.833
NC_035090.1	6801796	.	A	G	.	.	MAF_USDA=4.098
NC_035090.1	6801854	.	C	T	.	.	MAF_USDA=4.167
NC_035090.1	6801884	.	G	A	.	.	MAF_USDA=8.235
NC_035090.1	6802014	.	T	A	.	.	MAF_USDA=8.235
NC_035090.1	6802038	.	G	A	.	.	MAF_USDA=8.235
NC_035090.1	6802040	.	G	T	.	.	MAF_USDA=6.25
NC_035090.1	6802108	.	A	T	.	.	MAF_USDA=8.235
NC_035090.1	6802114	.	G	A	.	.	MAF_USDA=1.639
NC_035090.1	6802130	.	G	T	.	.	MAF_USDA=4.918
NC_035090.1	6802138	.	A	G	.	.	MAF_USDA=8.235
NC_035090.1	6802145	.	G	A	.	.	MAF_USDA=8.235
NC_035090.1	6802246	.	T	A	.	.	MAF_INRAE=9.167;MAF_USDA=15.574
NC_035090.1	6802252	.	A	T	.	.	MAF_USDA=1.176
NC_035090.1	6802262	.	T	C	.	.	MAF_INRAE=5.0;MAF_USDA=1.639
NC_035090.1	6802279	.	T	C	.	.	MAF_USDA=10.0
NC_035090.1	6802290	.	T	G	.	.	MAF_USDA=9.412
NC_035090.1	6802297	.	A	C	.	.	MAF_USDA=9.412
NC_035090.1	6802301	.	C	T	.	.	MAF_USDA=11.475
NC_035090.1	6802328	.	C	A	.	.	MAF_USDA=4.167
NC_035090.1	6802349	.	A	G	.	.	MAF_USDA=8.235
NC_035090.1	6802361	.	T	C	.	.	MAF_USDA=8.824
NC_035090.1	6802389	.	G	A	.	.	MAF_USDA=3.279
NC_035090.1	6802393	.	A	T	.	.	MAF_INRAE=44.304;MAF_USDA=18.235
NC_035090.1	6802457	.	C	T	.	.	MAF_USDA=44.706
NC_035090.1	6802458	.	T	A	.	.	MAF_USDA=44.706
NC_035090.1	6802460	.	A	T	.	.	MAF_USDA=21.176
NC_035090.1	6802477	.	C	T	.	.	MAF_INRAE=6.329;MAF_USDA=18.452
NC_035090.1	6802483	.	A	T	.	.	MAF_INRAE=6.329;MAF_USDA=10.0
NC_035090.1	6802487	.	A	T	.	.	MAF_INRAE=5.0;MAF_USDA=9.167
NC_035090.1	6802517	.	C	T	.	.	MAF_USDA=12.295
NC_035090.1	6802532	.	A	T	.	.	MAF_USDA=40.0
NC_035090.1	6802534	.	T	A	.	.	MAF_USDA=40.588
NC_035090.1	6802535	.	C	G	.	.	MAF_USDA=40.588
NC_035090.1	6802544	.	G	A	.	.	MAF_INRAE=34.177;MAF_USDA=39.412
NC_035090.1	6802581	.	A	G	.	.	MAF_INRAE=4.43;MAF_USDA=9.412
NC_035090.1	6802590	.	G	A	.	.	MAF_USDA=1.639
NC_035090.1	6802658	.	C	T	.	.	MAF_INRAE=30.38;MAF_USDA=23.529
NC_035090.1	6802676	.	C	T	.	.	MAF_USDA=5.738
NC_035090.1	6802680	.	G	A	.	.	MAF_USDA=2.083
NC_035090.1	6802681	.	C	G	.	.	MAF_USDA=5.738
NC_035090.1	6802687	.	A	C	.	.	MAF_INRAE=31.013;MAF_USDA=26.471
NC_035090.1	6802701	.	G	A	.	.	MAF_INRAE=33.333;MAF_USDA=22.917
NC_035090.1	6802717	.	C	A	.	.	MAF_INRAE=37.342;MAF_USDA=37.059
NC_035090.1	6802734	.	G	A	.	.	MAF_INRAE=37.5
NC_035090.1	6802735	.	C	T	.	.	MAF_INRAE=37.5
NC_035090.1	6802750	.	G	T	.	.	MAF_INRAE=38.333
NC_035090.1	6802849	.	G	T	.	.	MAF_USDA=1.639
NC_035090.1	6802927	.	G	A	.	.	MAF_INRAE=33.333;MAF_USDA=30.0
NC_035090.1	6802943	.	C	A	.	.	MAF_INRAE=2.5;MAF_USDA=23.913
NC_035090.1	6802952	.	G	T	.	.	MAF_INRAE=5.0;MAF_USDA=2.459
NC_035090.1	6803155	.	C	A	.	.	MAF_USDA=4.167
NC_035090.1	6803180	.	T	C	.	.	MAF_INRAE=4.167;MAF_USDA=12.5
NC_035090.1	6803188	.	G	C	.	.	MAF_INRAE=4.167;MAF_USDA=14.118
NC_035090.1	6803191	.	C	T	.	.	MAF_INRAE=38.608;MAF_USDA=25.294
NC_035090.1	6803197	.	G	C	.	.	MAF_INRAE=4.167
NC_035090.1	6803213	.	G	A	.	.	MAF_INRAE=15.833;MAF_USDA=15.574
NC_035090.1	6803224	.	A	C	.	.	MAF_USDA=2.459
NC_035090.1	6803250	.	C	A	.	.	MAF_INRAE=41.772;MAF_USDA=41.176
NC_035090.1	6803263	.	G	A	.	.	MAF_USDA=4.167
NC_035090.1	6803297	.	G	A	.	.	MAF_INRAE=39.241;MAF_USDA=31.25
NC_035090.1	6803402	.	T	C	.	.	MAF_USDA=35.294
NC_035090.1	6803406	.	C	T	.	.	MAF_USDA=5.738
NC_035090.1	6803408	.	A	G	.	.	MAF_USDA=8.824
NC_035090.1	6803413	.	C	G	.	.	MAF_USDA=43.75
NC_035090.1	6803441	.	C	G	.	.	MAF_USDA=5.738
NC_035090.1	6803445	.	T	A	.	.	MAF_INRAE=3.333;MAF_USDA=14.118
NC_035090.1	6803455	.	A	C	.	.	MAF_INRAE=2.5;MAF_USDA=8.197
NC_035090.1	6803459	.	T	C	.	.	MAF_INRAE=23.333;MAF_USDA=24.118
NC_035090.1	6803470	.	A	C	.	.	MAF_INRAE=27.5;MAF_USDA=37.059
NC_035090.1	6803487	.	C	G	.	.	MAF_INRAE=26.667;MAF_USDA=35.714
NC_035090.1	6803492	.	T	C	.	.	MAF_USDA=1.667
NC_035090.1	6803502	.	A	G	.	.	MAF_INRAE=25.833;MAF_USDA=31.765
NC_035090.1	6803724	.	G	A	.	.	MAF_USDA=41.667
NC_035090.1	6803728	.	T	C	.	.	MAF_USDA=45.833
NC_035090.1	6803732	.	C	A	.	.	MAF_INRAE=10.526;MAF_USDA=1.22
NC_035090.1	6803733	.	C	A	.	.	MAF_USDA=1.829
NC_035090.1	6803735	.	C	T	.	.	MAF_USDA=14.024
NC_035090.1	6803760	.	C	T	.	.	MAF_USDA=35.366
NC_035090.1	6803798	.	G	C	.	.	MAF_INRAE=26.316;MAF_USDA=20.833
NC_035090.1	6803843	.	T	A	.	.	MAF_USDA=8.333
NC_035090.1	6803856	.	A	G	.	.	MAF_USDA=45.833
NC_035090.1	6803860	.	C	T	.	.	MAF_INRAE=5.263;MAF_USDA=5.932
NC_035090.1	6803886	.	T	G	.	.	MAF_INRAE=2.5
NC_035090.1	6803907	.	C	A	.	.	MAF_USDA=4.118
NC_035090.1	6803910	.	A	C	.	.	MAF_INRAE=43.038;MAF_USDA=28.235
NC_035090.1	6803914	.	T	G	.	.	MAF_INRAE=39.241;MAF_USDA=42.353
NC_035090.1	6803926	.	C	T	.	.	MAF_USDA=3.279
NC_035090.1	6803948	.	A	G	.	.	MAF_INRAE=3.333;MAF_USDA=23.529
NC_035090.1	6803954	.	T	G	.	.	MAF_USDA=4.918
NC_035090.1	6804035	.	C	T	.	.	MAF_USDA=3.279
NC_035090.1	6804036	.	A	T	.	.	MAF_USDA=3.279
NC_035090.1	6804069	.	G	T	.	.	MAF_USDA=5.932
NC_035090.1	6804070	.	G	A	.	.	MAF_INRAE=34.81;MAF_USDA=16.265
NC_035090.1	6804075	.	T	C	.	.	MAF_INRAE=5.263;MAF_USDA=5.932
NC_035090.1	6804091	.	T	G	.	.	MAF_INRAE=34.81;MAF_USDA=16.867
NC_035090.1	6804107	.	G	A	.	.	MAF_INRAE=15.0;MAF_USDA=23.729
NC_035090.1	6804112	.	G	T	.	.	MAF_USDA=17.47
NC_035090.1	6804115	.	C	A	.	.	MAF_INRAE=5.0
NC_035090.1	6804124	.	G	C	.	.	MAF_USDA=4.237
NC_035090.1	6804172	.	T	A	.	.	MAF_INRAE=32.911;MAF_USDA=16.867
NC_035090.1	6804210	.	T	C	.	.	MAF_INRAE=32.278;MAF_USDA=12.048
NC_035090.1	6804218	.	G	A	.	.	MAF_USDA=5.085
NC_035090.1	6804243	.	T	C	.	.	MAF_INRAE=34.177;MAF_USDA=21.084
NC_035090.1	6804268	.	G	A	.	.	MAF_INRAE=32.911;MAF_USDA=12.651
NC_035090.1	6804291	.	A	C	.	.	MAF_INRAE=2.5;MAF_USDA=6.024
NC_035090.1	6804304	.	A	G	.	.	MAF_INRAE=2.5;MAF_USDA=8.434
NC_035090.1	6804317	.	C	G	.	.	MAF_USDA=1.695
NC_035090.1	6804319	.	C	G	.	.	MAF_INRAE=2.5;MAF_USDA=6.024
NC_035090.1	6804327	.	T	C	.	.	MAF_USDA=4.237
NC_035090.1	6804330	.	T	C	.	.	MAF_USDA=4.167
NC_035090.1	6804358	.	G	A	.	.	MAF_INRAE=8.861;MAF_USDA=22.289
NC_035090.1	6804362	.	T	G	.	.	MAF_INRAE=8.333;MAF_USDA=22.289
NC_035090.1	6804381	.	G	C	.	.	MAF_INRAE=9.494;MAF_USDA=22.289
NC_035090.1	6804408	.	T	A	.	.	MAF_USDA=4.167
NC_035090.1	6804445	.	G	A	.	.	MAF_USDA=5.932
NC_035090.1	6804495	.	G	T	.	.	MAF_USDA=4.167
NC_035090.1	6804496	.	G	T	.	.	MAF_INRAE=32.278;MAF_USDA=12.048
NC_035090.1	6804506	.	T	A	.	.	MAF_INRAE=5.263;MAF_USDA=10.241
NC_035090.1	6804508	.	A	C	.	.	MAF_INRAE=40.833;MAF_USDA=31.25
NC_035090.1	6804509	.	T	A	.	.	MAF_USDA=2.542
NC_035090.1	6804611	.	A	T	.	.	MAF_USDA=22.951
NC_035090.1	6804632	.	C	A	.	.	MAF_USDA=28.235
NC_035090.1	6804765	.	T	C	.	.	MAF_INRAE=15.0;MAF_USDA=12.5
NC_035090.1	6804772	.	A	G	.	.	MAF_INRAE=16.667;MAF_USDA=39.583
NC_035090.1	6804793	.	C	G	.	.	MAF_USDA=12.5
NC_035090.1	6804810	.	C	T	.	.	MAF_USDA=9.836
NC_035090.1	6804816	.	A	T	.	.	MAF_USDA=9.016
NC_035090.1	6804822	.	G	A	.	.	MAF_USDA=13.115
NC_035090.1	6804833	.	T	G	.	.	MAF_USDA=2.941
NC_035090.1	6804834	.	G	A	.	.	MAF_INRAE=38.333;MAF_USDA=14.118
NC_035090.1	6804841	.	A	G	.	.	MAF_USDA=3.279
NC_035090.1	6804847	.	T	G	.	.	MAF_USDA=9.016
NC_035090.1	6804850	.	C	T	.	.	MAF_USDA=2.459
NC_035090.1	6804852	.	C	T	.	.	MAF_USDA=6.557
NC_035090.1	6804853	.	A	G	.	.	MAF_USDA=43.75
NC_035090.1	6804864	.	G	A	.	.	MAF_USDA=4.167
NC_035090.1	6804870	.	A	G	.	.	MAF_USDA=44.643
NC_035090.1	6804896	.	T	A	.	.	MAF_USDA=3.012
NC_035090.1	6804925	.	C	T	.	.	MAF_INRAE=7.895;MAF_USDA=8.475
NC_035090.1	6804940	.	A	C	.	.	MAF_INRAE=30.38;MAF_USDA=20.482
NC_035090.1	6804976	.	C	T	.	.	MAF_USDA=10.417
NC_035090.1	6804978	.	A	G	.	.	MAF_USDA=18.675
NC_035090.1	6804998	.	T	A	.	.	MAF_USDA=4.167
NC_035090.1	6805037	.	T	C	.	.	MAF_USDA=1.695
NC_035090.1	6805044	.	T	A	.	.	MAF_USDA=10.843
NC_035090.1	6805071	.	C	T	.	.	MAF_USDA=8.475
NC_035090.1	6805132	.	A	T	.	.	MAF_INRAE=2.5
NC_035090.1	6805146	.	G	T	.	.	MAF_USDA=2.083
NC_035090.1	6805161	.	C	T	.	.	MAF_USDA=13.793
NC_035090.1	6805162	.	G	T	.	.	MAF_INRAE=11.392;MAF_USDA=13.415
NC_035090.1	6805164	.	T	G	.	.	MAF_INRAE=11.667;MAF_USDA=13.415
NC_035090.1	6805219	.	T	C	.	.	MAF_USDA=3.448
NC_035090.1	6805245	.	G	A	.	.	MAF_USDA=4.167
NC_035090.1	6805314	.	T	C	.	.	MAF_USDA=8.434
NC_035090.1	6805323	.	C	A	.	.	MAF_USDA=11.017
NC_035090.1	6805332	.	C	A	.	.	MAF_USDA=11.864
NC_035090.1	6805338	.	T	G	.	.	MAF_USDA=10.169
NC_035090.1	6805369	.	T	A	.	.	MAF_USDA=7.627
NC_035090.1	6805429	.	G	A	.	.	MAF_INRAE=31.646;MAF_USDA=25.0
NC_035090.1	6805498	.	T	A	.	.	MAF_INRAE=11.392;MAF_USDA=29.167
NC_035090.1	6805663	.	A	C	.	.	MAF_USDA=9.322
NC_035090.1	6805776	.	G	A	.	.	MAF_INRAE=12.658;MAF_USDA=22.024
NC_035090.1	6805816	.	T	C	.	.	MAF_INRAE=5.263;MAF_USDA=2.542
NC_035090.1	6805871	.	G	T	.	.	MAF_USDA=13.559
NC_035090.1	6805913	.	T	A	.	.	MAF_USDA=13.559
NC_035090.1	6805982	.	T	A	.	.	MAF_USDA=4.167
NC_035090.1	6806250	.	C	A	.	.	MAF_INRAE=10.526
NC_035090.1	6806270	.	CA	CT	.	.	MAF_USDA=50.0
NC_035090.1	6807660	.	G	A	.	.	MAF_USDA=6.667
NC_035090.1	6807702	.	A	T	.	.	MAF_USDA=7.377
NC_035090.1	6807801	.	C	T	.	.	MAF_INRAE=31.579;MAF_USDA=36.471
NC_035090.1	6807810	.	A	G	.	.	MAF_USDA=23.529
NC_035090.1	6807825	.	T	A	.	.	MAF_USDA=4.167
NC_035090.1	6807833	.	G	A	.	.	MAF_USDA=1.639
NC_035090.1	6807855	.	G	T	.	.	MAF_USDA=7.5
NC_035090.1	6807952	.	G	T	.	.	MAF_USDA=9.016
NC_035090.1	6808041	.	C	T	.	.	MAF_USDA=11.176
NC_035090.1	6808115	.	T	G	.	.	MAF_USDA=9.016
NC_035090.1	6808116	.	C	T	.	.	MAF_INRAE=19.62;MAF_USDA=18.852
NC_035090.1	6808152	.	C	T	.	.	MAF_USDA=4.918
NC_035090.1	6808162	.	G	T	.	.	MAF_USDA=18.852
NC_035090.1	6808176	.	C	T	.	.	MAF_INRAE=11.667;MAF_USDA=7.377
NC_035090.1	6808177	.	G	A	.	.	MAF_USDA=10.417
NC_035090.1	6808247	.	G	C	.	.	MAF_INRAE=5.833;MAF_USDA=4.167
NC_035090.1	6808253	.	A	C	.	.	MAF_INRAE=4.167
NC_035090.1	6808277	.	G	A	.	.	MAF_USDA=4.098
NC_035090.1	6808279	.	G	T	.	.	MAF_USDA=15.882
NC_035090.1	6808281	.	T	C	.	.	MAF_INRAE=3.333
NC_035090.1	6808304	.	G	A	.	.	MAF_USDA=17.059
NC_035090.1	6808312	.	A	C	.	.	MAF_USDA=18.033
NC_035090.1	6808343	.	C	G	.	.	MAF_USDA=19.672
NC_035090.1	6808359	.	C	T	.	.	MAF_USDA=2.083
NC_035090.1	6808388	.	T	A	.	.	MAF_INRAE=18.987;MAF_USDA=8.197
NC_035090.1	6808390	.	C	T	.	.	MAF_INRAE=19.167;MAF_USDA=16.393
NC_035090.1	6808406	.	A	G	.	.	MAF_USDA=18.033
NC_035090.1	6808425	.	T	C	.	.	MAF_INRAE=4.167;MAF_USDA=17.5
NC_035090.1	6808426	.	G	A	.	.	MAF_INRAE=23.333;MAF_USDA=33.929
NC_035090.1	6808435	.	A	C	.	.	MAF_USDA=4.167
NC_035090.1	6808442	.	T	G	.	.	MAF_INRAE=22.785;MAF_USDA=45.0
NC_035090.1	6808465	.	C	A	.	.	MAF_USDA=4.918
NC_035090.1	6808502	.	G	A	.	.	MAF_INRAE=19.62;MAF_USDA=9.016
NC_035090.1	6808525	.	C	T	.	.	MAF_USDA=1.639
NC_035090.1	6808526	.	G	A	.	.	MAF_USDA=4.918
NC_035090.1	6808533	.	G	A	.	.	MAF_INRAE=22.785;MAF_USDA=29.412
NC_035090.1	6808544	.	A	G	.	.	MAF_INRAE=23.418;MAF_USDA=30.0
NC_035090.1	6808555	.	G	A	.	.	MAF_INRAE=15.823;MAF_USDA=3.279
NC_035090.1	6808587	.	C	T	.	.	MAF_USDA=3.279
NC_035090.1	6808623	.	A	G	.	.	MAF_INRAE=23.418;MAF_USDA=30.588
NC_035090.1	6808647	.	G	A	.	.	MAF_USDA=4.167
NC_035090.1	6808692	.	T	G	.	.	MAF_USDA=10.417
NC_035090.1	6808706	.	G	A	.	.	MAF_INRAE=4.167;MAF_USDA=17.647
NC_035090.1	6808776	.	C	T	.	.	MAF_INRAE=19.62;MAF_USDA=18.033
NC_035090.1	6808779	.	A	T	.	.	MAF_USDA=3.279
NC_035090.1	6808785	.	G	T	.	.	MAF_INRAE=15.823;MAF_USDA=3.279
NC_035090.1	6808795	.	T	A	.	.	MAF_INRAE=22.785;MAF_USDA=30.588
NC_035090.1	6808812	.	C	A	.	.	MAF_INRAE=22.785;MAF_USDA=30.588
NC_035090.1	6808821	.	C	G	.	.	MAF_USDA=2.459
NC_035090.1	6808858	.	G	T	.	.	MAF_INRAE=32.278;MAF_USDA=11.765
NC_035090.1	6808886	.	C	A	.	.	MAF_INRAE=3.333;MAF_USDA=16.471
NC_035090.1	6808929	.	T	C	.	.	MAF_INRAE=22.152;MAF_USDA=31.765
NC_035090.1	6808971	.	A	T	.	.	MAF_INRAE=21.053;MAF_USDA=8.197
NC_035090.1	6809004	.	T	C	.	.	MAF_INRAE=43.671;MAF_USDA=44.118
NC_035090.1	6809021	.	C	A	.	.	MAF_USDA=10.588
NC_035090.1	6809067	.	C	A	.	.	MAF_USDA=2.083
NC_035090.1	6809141	.	G	A	.	.	MAF_USDA=1.639
NC_035090.1	6809143	.	G	T	.	.	MAF_INRAE=32.911
NC_035090.1	6809157	.	A	G	.	.	MAF_INRAE=22.152;MAF_USDA=34.706
NC_035090.1	6809271	.	C	A	.	.	MAF_USDA=2.976
NC_035090.1	6809388	.	C	A	.	.	MAF_USDA=35.417
NC_035090.1	6809400	.	T	G	.	.	MAF_USDA=17.073
NC_035090.1	6809486	.	G	A	.	.	MAF_USDA=1.639
NC_035090.1	6809583	.	C	T	.	.	MAF_USDA=10.417
NC_035090.1	6809584	.	C	G	.	.	MAF_USDA=10.417
NC_035090.1	6809585	.	C	T	.	.	MAF_USDA=10.417
NC_035090.1	6809617	.	C	A	.	.	MAF_INRAE=20.886;MAF_USDA=24.167
NC_035090.1	6809620	.	A	C	.	.	MAF_INRAE=19.167;MAF_USDA=13.934
NC_035090.1	6809640	.	T	C	.	.	MAF_INRAE=26.316;MAF_USDA=21.667
NC_035090.1	6809703	.	T	C	.	.	MAF_INRAE=20.886;MAF_USDA=22.131
NC_035090.1	6809725	.	C	T	.	.	MAF_USDA=5.952
NC_035090.1	6809787	.	C	A	.	.	MAF_USDA=3.279
NC_035090.1	6809808	.	C	A	.	.	MAF_USDA=4.918
NC_035090.1	6809824	.	C	A	.	.	MAF_INRAE=19.167
NC_035090.1	6809825	.	A	C	.	.	MAF_INRAE=20.886;MAF_USDA=19.672
NC_035090.1	6809875	.	G	A	.	.	MAF_USDA=2.459
NC_035090.1	6809885	.	T	G	.	.	MAF_INRAE=3.333
NC_035090.1	6809898	.	C	A	.	.	MAF_USDA=2.459
NC_035090.1	6809918	.	G	A	.	.	MAF_USDA=3.279
NC_035090.1	6809927	.	A	G	.	.	MAF_INRAE=5.0;MAF_USDA=4.918
NC_035090.1	6809933	.	C	A	.	.	MAF_INRAE=27.215;MAF_USDA=24.59
NC_035090.1	6809934	.	T	C	.	.	MAF_INRAE=27.5;MAF_USDA=25.41
NC_035090.1	6809996	.	C	A	.	.	MAF_INRAE=4.167
NC_035090.1	6810099	.	G	A	.	.	MAF_INRAE=3.333;MAF_USDA=9.412
NC_035090.1	6810140	.	A	G	.	.	MAF_INRAE=24.051;MAF_USDA=21.765
NC_035090.1	6810142	.	C	A	.	.	MAF_INRAE=3.333
NC_035090.1	6810160	.	G	A	.	.	MAF_INRAE=5.0;MAF_USDA=5.738
NC_035090.1	6810196	.	C	T	.	.	MAF_INRAE=33.544;MAF_USDA=13.529
NC_035090.1	6810337	.	G	T	.	.	MAF_USDA=10.0
NC_035090.1	6810379	.	T	C	.	.	MAF_INRAE=8.333;MAF_USDA=6.557
NC_035090.1	6810410	.	C	A	.	.	MAF_INRAE=20.253;MAF_USDA=10.656
NC_035090.1	6810443	.	C	A	.	.	MAF_USDA=4.118
NC_035090.1	6810473	.	T	G	.	.	MAF_USDA=4.918
NC_035090.1	6810486	.	G	C	.	.	MAF_USDA=9.836
NC_035090.1	6810512	.	A	G	.	.	MAF_USDA=3.279
NC_035090.1	6810528	.	G	T	.	.	MAF_USDA=3.279
NC_035090.1	6810579	.	G	T	.	.	MAF_USDA=9.836
NC_035090.1	6810595	.	C	A	.	.	MAF_INRAE=28.333;MAF_USDA=29.167
NC_035090.1	6810627	.	A	C	.	.	MAF_USDA=7.377
NC_035090.1	6810876	.	A	T	.	.	MAF_USDA=7.317
NC_035090.1	6811441	.	T	A	.	.	MAF_USDA=17.391
NC_035090.1	6811539	.	G	A	.	.	MAF_USDA=4.167
NC_035090.1	6811644	.	A	C	.	.	MAF_USDA=22.353
NC_035090.1	6811686	.	A	C	.	.	MAF_INRAE=5.263;MAF_USDA=17.647
NC_035090.1	6811687	.	A	C	.	.	MAF_USDA=4.167
NC_035090.1	6811745	.	A	C	.	.	MAF_INRAE=37.342;MAF_USDA=31.765
NC_035090.1	6811815	.	G	C	.	.	MAF_USDA=4.706
NC_035090.1	6811860	.	C	A	.	.	MAF_USDA=1.639
NC_035090.1	6811872	.	G	A	.	.	MAF_INRAE=37.342;MAF_USDA=13.69
NC_035090.1	6811887	.	T	C	.	.	MAF_USDA=3.333
NC_035090.1	6811891	.	A	G	.	.	MAF_USDA=3.279
NC_035090.1	6811927	.	G	A	.	.	MAF_INRAE=5.263
NC_035090.1	6811952	.	T	G	.	.	MAF_USDA=5.738
NC_035090.1	6811969	.	T	C	.	.	MAF_INRAE=5.063;MAF_USDA=13.529
NC_035090.1	6811970	.	C	A	.	.	MAF_INRAE=32.911;MAF_USDA=36.471
NC_035090.1	6812057	.	C	T	.	.	MAF_INRAE=15.789;MAF_USDA=11.176
NC_035090.1	6812072	.	T	A	.	.	MAF_INRAE=42.105;MAF_USDA=25.595
NC_035090.1	6812093	.	G	T	.	.	MAF_INRAE=31.579;MAF_USDA=41.566
NC_035090.1	6812107	.	G	T	.	.	MAF_INRAE=5.263;MAF_USDA=9.524
NC_035090.1	6812142	.	T	A	.	.	MAF_INRAE=42.105;MAF_USDA=45.294
NC_035090.1	6812144	.	G	A	.	.	MAF_USDA=3.279
NC_035090.1	6812189	.	G	A	.	.	MAF_USDA=8.197
NC_035090.1	6812209	.	A	G	.	.	MAF_USDA=31.765
NC_035090.1	6812231	.	C	A	.	.	MAF_USDA=41.667
NC_035090.1	6813102	.	G	T	.	.	MAF_USDA=4.167
NC_035090.1	6813128	.	T	A	.	.	MAF_USDA=4.098
NC_035090.1	6813132	.	A	G	.	.	MAF_USDA=2.5
NC_035090.1	6813134	.	G	A	.	.	MAF_USDA=2.5
NC_035090.1	6813216	.	G	T	.	.	MAF_USDA=13.934
NC_035090.1	6813261	.	A	T	.	.	MAF_USDA=6.548
NC_035090.1	6813262	.	A	T	.	.	MAF_INRAE=4.43;MAF_USDA=48.214
NC_035090.1	6813263	.	A	T	.	.	MAF_INRAE=4.167;MAF_USDA=47.024
NC_035090.1	6813264	.	A	T	.	.	MAF_INRAE=4.167;MAF_USDA=42.262
NC_035090.1	6813265	.	T	A	.	.	MAF_INRAE=4.43;MAF_USDA=30.952
NC_035090.1	6813266	.	T	A	.	.	MAF_INRAE=4.167;MAF_USDA=30.952
NC_035090.1	6813286	.	C	G	.	.	MAF_INRAE=4.167
NC_035090.1	6813354	.	T	C	.	.	MAF_INRAE=47.5
NC_035090.1	6813362	.	T	G	.	.	MAF_INRAE=36.667
NC_035090.1	6813379	.	T	C	.	.	MAF_INRAE=47.5
NC_035090.1	6813407	.	C	A	.	.	MAF_INRAE=29.747;MAF_USDA=7.647
NC_035090.1	6813416	.	T	C	.	.	MAF_USDA=7.377
NC_035090.1	6813425	.	G	A	.	.	MAF_INRAE=30.833
NC_035090.1	6813445	.	G	A	.	.	MAF_INRAE=4.167;MAF_USDA=21.765
NC_035090.1	6813476	.	T	C	.	.	MAF_INRAE=4.43;MAF_USDA=43.529
NC_035090.1	6813478	.	T	C	.	.	MAF_USDA=7.377
NC_035090.1	6813490	.	A	G	.	.	MAF_INRAE=5.0;MAF_USDA=20.833
NC_035090.1	6813493	.	A	G	.	.	MAF_INRAE=5.0;MAF_USDA=20.833
NC_035090.1	6813515	.	T	C	.	.	MAF_USDA=6.557
NC_035090.1	6813529	.	C	A	.	.	MAF_USDA=6.471
NC_035090.1	6813557	.	C	T	.	.	MAF_INRAE=28.333;MAF_USDA=11.765
NC_035090.1	6813619	.	T	A	.	.	MAF_INRAE=10.526
NC_035090.1	6813635	.	G	A	.	.	MAF_USDA=5.294
NC_035090.1	6813682	.	T	A	.	.	MAF_USDA=31.176
NC_035090.1	6813724	.	A	G	.	.	MAF_USDA=25.595
NC_035090.1	6813730	.	T	G	.	.	MAF_USDA=31.25
NC_035090.1	6813734	.	G	A	.	.	MAF_USDA=31.25
NC_035090.1	6813736	.	G	T	.	.	MAF_USDA=31.25
NC_035090.1	6813752	.	C	T	.	.	MAF_USDA=6.667
NC_035090.1	6813758	.	T	C	.	.	MAF_USDA=6.667
NC_035090.1	6813780	.	C	T	.	.	MAF_INRAE=5.0;MAF_USDA=11.176
NC_035090.1	6813784	.	G	A	.	.	MAF_INRAE=5.0;MAF_USDA=10.0
NC_035090.1	6813794	.	T	C	.	.	MAF_INRAE=3.165;MAF_USDA=15.574
NC_035090.1	6813810	.	A	C	.	.	MAF_USDA=4.918
NC_035090.1	6813860	.	C	G	.	.	MAF_USDA=2.5
NC_035090.1	6813916	.	A	C	.	.	MAF_INRAE=2.632
NC_035090.1	6813966	.	G	A	.	.	MAF_USDA=13.115
NC_035090.1	6814005	.	A	C	.	.	MAF_USDA=31.25
NC_035090.1	6814010	.	G	T	.	.	MAF_USDA=2.083
NC_035090.1	6814013	.	A	C	.	.	MAF_USDA=5.294
NC_035090.1	6814014	.	A	T	.	.	MAF_USDA=5.294
NC_035090.1	6814015	.	A	T	.	.	MAF_USDA=5.294
NC_035090.1	6814016	.	T	A	.	.	MAF_USDA=5.294
NC_035090.1	6814017	.	C	A	.	.	MAF_USDA=1.639
NC_035090.1	6814019	.	G	T	.	.	MAF_USDA=5.294
NC_035090.1	6814054	.	C	T	.	.	MAF_USDA=45.882
NC_035090.1	6814057	.	A	G	.	.	MAF_USDA=45.882
NC_035090.1	6814060	.	C	G	.	.	MAF_USDA=8.197
NC_035090.1	6814065	.	T	G	.	.	MAF_INRAE=10.526
NC_035090.1	6814072	.	T	G	.	.	MAF_USDA=2.459
NC_035090.1	6814074	.	T	A	.	.	MAF_USDA=31.765
NC_035090.1	6814075	.	G	T	.	.	MAF_INRAE=10.526;MAF_USDA=35.294
NC_035090.1	6814106	.	G	C	.	.	MAF_INRAE=4.43;MAF_USDA=18.033
NC_035090.1	6814110	.	A	G	.	.	MAF_USDA=8.235
NC_035090.1	6814124	.	T	C	.	.	MAF_INRAE=4.43;MAF_USDA=27.647
NC_035090.1	6814146	.	T	C	.	.	MAF_INRAE=4.43;MAF_USDA=30.0
NC_035090.1	6814167	.	T	C	.	.	MAF_USDA=2.459
NC_035090.1	6814182	.	T	G	.	.	MAF_INRAE=46.203;MAF_USDA=41.765
NC_035090.1	6814206	.	G	C	.	.	MAF_INRAE=45.57;MAF_USDA=45.238
NC_035090.1	6814279	.	C	A	.	.	MAF_INRAE=35.0;MAF_USDA=41.667
NC_035090.1	6814288	.	A	G	.	.	MAF_USDA=1.639
NC_035090.1	6814337	.	C	T	.	.	MAF_USDA=2.459
NC_035090.1	6814409	.	T	G	.	.	MAF_USDA=7.377
NC_035090.1	6814422	.	G	A	.	.	MAF_USDA=1.639
NC_035090.1	6814434	.	G	T	.	.	MAF_INRAE=4.43;MAF_USDA=18.033
NC_035090.1	6814440	.	G	A	.	.	MAF_INRAE=4.43;MAF_USDA=25.294
NC_035090.1	6814572	.	C	A	.	.	MAF_USDA=11.176
NC_035090.1	6814573	.	T	C	.	.	MAF_INRAE=45.57;MAF_USDA=41.765
NC_035090.1	6814659	.	A	C	.	.	MAF_INRAE=44.937;MAF_USDA=42.941
NC_035090.1	6814697	.	C	G	.	.	MAF_INRAE=4.43;MAF_USDA=24.706
NC_035090.1	6814713	.	G	T	.	.	MAF_INRAE=10.526
NC_035090.1	6814725	.	C	T	.	.	MAF_INRAE=16.456;MAF_USDA=4.918
NC_035090.1	6814726	.	G	A	.	.	MAF_INRAE=6.962;MAF_USDA=3.279
NC_035090.1	6814733	.	A	C	.	.	MAF_INRAE=4.43;MAF_USDA=25.294
NC_035090.1	6814748	.	A	G	.	.	MAF_INRAE=44.937;MAF_USDA=42.353
NC_035090.1	6814793	.	G	A	.	.	MAF_INRAE=50.0;MAF_USDA=25.882
NC_035090.1	6814868	.	C	G	.	.	MAF_INRAE=41.139;MAF_USDA=22.917
NC_035090.1	6814879	.	C	T	.	.	MAF_USDA=4.098
NC_035090.1	6814906	.	T	A	.	.	MAF_INRAE=6.962;MAF_USDA=5.0
NC_035090.1	6814936	.	C	T	.	.	MAF_USDA=12.5
NC_035090.1	6814952	.	G	A	.	.	MAF_INRAE=49.367;MAF_USDA=18.824
NC_035090.1	6815016	.	C	T	.	.	MAF_USDA=1.639
NC_035090.1	6815023	.	A	G	.	.	MAF_INRAE=46.835;MAF_USDA=42.353
NC_035090.1	6815043	.	T	A	.	.	MAF_USDA=1.639
NC_035090.1	6815054	.	C	T	.	.	MAF_USDA=1.639
NC_035090.1	6815112	.	G	A	.	.	MAF_INRAE=50.0;MAF_USDA=31.176
NC_035090.1	6815162	.	C	A	.	.	MAF_USDA=12.353
NC_035090.1	6815164	.	G	T	.	.	MAF_INRAE=49.367;MAF_USDA=30.0
NC_035090.1	6815195	.	G	A	.	.	MAF_INRAE=49.367;MAF_USDA=22.941
NC_035090.1	6815210	.	G	A	.	.	MAF_USDA=12.353
NC_035090.1	6815216	.	A	G	.	.	MAF_INRAE=4.167;MAF_USDA=4.098
NC_035090.1	6815227	.	A	G	.	.	MAF_INRAE=45.57;MAF_USDA=45.294
NC_035090.1	6815230	.	T	C	.	.	MAF_INRAE=4.167;MAF_USDA=24.706
NC_035090.1	6815242	.	A	G	.	.	MAF_INRAE=45.57;MAF_USDA=45.882
NC_035090.1	6815247	.	C	A	.	.	MAF_INRAE=4.43;MAF_USDA=25.294
NC_035090.1	6815248	.	C	T	.	.	MAF_INRAE=4.167;MAF_USDA=27.059
NC_035090.1	6815259	.	T	C	.	.	MAF_INRAE=4.43;MAF_USDA=26.471
NC_035090.1	6815261	.	C	T	.	.	MAF_INRAE=4.167;MAF_USDA=26.471
NC_035090.1	6815269	.	G	T	.	.	MAF_INRAE=4.43;MAF_USDA=26.471
NC_035090.1	6815273	.	A	G	.	.	MAF_INRAE=4.167;MAF_USDA=26.471
NC_035090.1	6815294	.	A	C	.	.	MAF_INRAE=44.304;MAF_USDA=22.941
NC_035090.1	6815308	.	T	G	.	.	MAF_USDA=12.353
NC_035090.1	6815323	.	C	T	.	.	MAF_USDA=12.941
NC_035090.1	6815328	.	A	T	.	.	MAF_INRAE=5.263;MAF_USDA=19.672
NC_035090.1	6815329	.	T	C	.	.	MAF_USDA=12.353
NC_035090.1	6815410	.	C	T	.	.	MAF_INRAE=32.911;MAF_USDA=11.176
NC_035090.1	6815426	.	A	G	.	.	MAF_INRAE=49.367;MAF_USDA=17.647
NC_035090.1	6815552	.	C	G	.	.	MAF_USDA=14.881
NC_035090.1	6815556	.	T	C	.	.	MAF_USDA=14.118
NC_035090.1	6815560	.	T	C	.	.	MAF_INRAE=2.632;MAF_USDA=34.118
NC_035090.1	6815570	.	T	C	.	.	MAF_USDA=2.083
NC_035090.1	6815571	.	A	G	.	.	MAF_USDA=20.833
NC_035090.1	6815578	.	G	A	.	.	MAF_INRAE=2.632;MAF_USDA=22.353
NC_035090.1	6815633	.	G	A	.	.	MAF_USDA=12.941
NC_035090.1	6815637	.	T	A,C	.	.	MAF_INRAE=40.833;MAF_USDA=27.083
NC_035090.1	6815638	.	C	A	.	.	MAF_USDA=27.083
NC_035090.1	6815668	.	T	A	.	.	MAF_USDA=5.882
NC_035090.1	6815681	.	A	G	.	.	MAF_INRAE=6.962;MAF_USDA=9.016
NC_035090.1	6815727	.	G	T	.	.	MAF_INRAE=48.734;MAF_USDA=47.647
NC_035090.1	6815736	.	A	C	.	.	MAF_INRAE=36.842;MAF_USDA=18.235
NC_035090.1	6815749	.	A	C	.	.	MAF_INRAE=15.19;MAF_USDA=25.294
NC_035090.1	6815754	.	T	C	.	.	MAF_INRAE=32.278;MAF_USDA=11.765
NC_035090.1	6815760	.	A	T	.	.	MAF_INRAE=50.0;MAF_USDA=40.588
NC_035090.1	6815766	.	A	C	.	.	MAF_INRAE=21.053;MAF_USDA=24.706
NC_035090.1	6815774	.	G	A	.	.	MAF_INRAE=48.734
NC_035090.1	6815779	.	G	C	.	.	MAF_INRAE=21.053;MAF_USDA=24.706
NC_035090.1	6815813	.	A	T	.	.	MAF_INRAE=50.0;MAF_USDA=18.235
NC_035090.1	6815825	.	G	A	.	.	MAF_INRAE=50.0;MAF_USDA=18.235
NC_035090.1	6815833	.	G	T	.	.	MAF_INRAE=50.0;MAF_USDA=17.647
NC_035090.1	6815926	.	G	A	.	.	MAF_INRAE=36.842;MAF_USDA=26.471
NC_035090.1	6815948	.	A	G	.	.	MAF_USDA=8.235
NC_035090.1	6815989	.	G	T	.	.	MAF_INRAE=4.167
NC_035090.1	6815997	.	T	G	.	.	MAF_USDA=1.176
NC_035090.1	6816028	.	C	T	.	.	MAF_USDA=6.557
NC_035090.1	6816069	.	C	A	.	.	MAF_INRAE=5.263;MAF_USDA=27.647
NC_035090.1	6816084	.	T	A	.	.	MAF_INRAE=5.696;MAF_USDA=43.529
NC_035090.1	6816087	.	C	G	.	.	MAF_USDA=25.294
NC_035090.1	6816109	.	G	A	.	.	MAF_INRAE=10.0;MAF_USDA=24.118
NC_035090.1	6816121	.	T	C	.	.	MAF_USDA=1.639
NC_035090.1	6816130	.	T	A	.	.	MAF_INRAE=33.544;MAF_USDA=32.941
NC_035090.1	6816185	.	C	T	.	.	MAF_USDA=1.639
NC_035090.1	6816194	.	G	A	.	.	MAF_USDA=6.557
NC_035090.1	6816198	.	G	A	.	.	MAF_USDA=4.167
NC_035090.1	6816205	.	A	T	.	.	MAF_USDA=3.529
NC_035090.1	6816228	.	C	A	.	.	MAF_INRAE=34.177;MAF_USDA=14.118
NC_035090.1	6816250	.	A	G	.	.	MAF_INRAE=35.443;MAF_USDA=44.706
NC_035090.1	6816302	.	A	G	.	.	MAF_INRAE=24.051;MAF_USDA=33.529
NC_035090.1	6816356	.	A	G	.	.	MAF_USDA=4.918
NC_035090.1	6816446	.	T	C	.	.	MAF_USDA=6.471
NC_035090.1	6816490	.	A	C	.	.	MAF_USDA=2.353
NC_035090.1	6816545	.	C	T	.	.	MAF_INRAE=5.833;MAF_USDA=6.471
NC_035090.1	6816557	.	T	A	.	.	MAF_INRAE=4.167;MAF_USDA=6.557
NC_035090.1	6816610	.	T	C	.	.	MAF_USDA=2.353
NC_035090.1	6816628	.	T	C	.	.	MAF_INRAE=5.833;MAF_USDA=22.353
NC_035090.1	6816632	.	A	G	.	.	MAF_INRAE=5.0;MAF_USDA=1.639
NC_035090.1	6816666	.	G	T	.	.	MAF_INRAE=5.0;MAF_USDA=21.176
NC_035090.1	6816667	.	A	T	.	.	MAF_INRAE=5.0;MAF_USDA=22.353
NC_035090.1	6816670	.	A	C	.	.	MAF_INRAE=5.0;MAF_USDA=22.353
NC_035090.1	6816705	.	A	T	.	.	MAF_INRAE=5.0;MAF_USDA=23.494
NC_035090.1	6816708	.	A	G	.	.	MAF_INRAE=5.0
NC_035090.1	6816717	.	A	G	.	.	MAF_INRAE=5.833;MAF_USDA=24.096
NC_035090.1	6816718	.	C	A	.	.	MAF_INRAE=10.833;MAF_USDA=31.548
NC_035090.1	6816794	.	T	G	.	.	MAF_INRAE=10.127;MAF_USDA=32.317
NC_035090.1	6816800	.	T	G	.	.	MAF_INRAE=5.833;MAF_USDA=1.724
NC_035090.1	6816846	.	G	C	.	.	MAF_USDA=25.0
NC_035090.1	6816908	.	G	C	.	.	MAF_USDA=21.951
NC_035090.1	6816948	.	T	A	.	.	MAF_USDA=4.167
NC_035090.1	6816959	.	T	C	.	.	MAF_INRAE=49.367;MAF_USDA=41.667
NC_035090.1	6816970	.	C	A	.	.	MAF_USDA=4.167
NC_035090.1	6817010	.	C	T	.	.	MAF_USDA=4.237
NC_035090.1	6817023	.	C	T	.	.	MAF_USDA=4.167
NC_035090.1	6817026	.	A	T	.	.	MAF_INRAE=4.167;MAF_USDA=26.506
NC_035090.1	6817049	.	C	A	.	.	MAF_INRAE=5.0
NC_035090.1	6817087	.	G	A	.	.	MAF_INRAE=43.671;MAF_USDA=47.561
NC_035090.1	6817095	.	C	A	.	.	MAF_INRAE=6.962;MAF_USDA=23.171
NC_035090.1	6817109	.	C	T	.	.	MAF_INRAE=6.962;MAF_USDA=24.39
NC_035090.1	6817110	.	G	A	.	.	MAF_INRAE=6.329;MAF_USDA=4.31
NC_035090.1	6817128	.	A	C	.	.	MAF_USDA=11.446
NC_035090.1	6817155	.	C	G	.	.	MAF_USDA=7.317
NC_035090.1	6817156	.	G	A	.	.	MAF_USDA=7.317
NC_035090.1	6817161	.	T	C	.	.	MAF_USDA=4.268
NC_035090.1	6817185	.	T	G	.	.	MAF_INRAE=25.316;MAF_USDA=32.53
NC_035090.1	6817211	.	A	G	.	.	MAF_INRAE=5.0
NC_035090.1	6817264	.	C	T	.	.	MAF_INRAE=8.861;MAF_USDA=41.566
NC_035090.1	6817284	.	T	C	.	.	MAF_USDA=1.695
NC_035090.1	6817293	.	G	A	.	.	MAF_INRAE=10.833;MAF_USDA=45.833
NC_035090.1	6817324	.	A	T	.	.	MAF_USDA=5.085
NC_035090.1	6817325	.	A	T	.	.	MAF_USDA=5.085
NC_035090.1	6817326	.	T	A	.	.	MAF_USDA=5.085
NC_035090.1	6817350	.	A	T	.	.	MAF_USDA=1.695
NC_035090.1	6817367	.	T	G	.	.	MAF_INRAE=4.167;MAF_USDA=26.506
NC_035090.1	6817372	.	A	C	.	.	MAF_USDA=3.614
NC_035090.1	6817418	.	G	T	.	.	MAF_USDA=4.118
NC_035090.1	6817447	.	A	G	.	.	MAF_INRAE=5.0
NC_035090.1	6817487	.	T	A	.	.	MAF_INRAE=5.263;MAF_USDA=44.706
NC_035090.1	6817552	.	G	A	.	.	MAF_USDA=4.098
NC_035090.1	6817575	.	A	T	.	.	MAF_INRAE=8.861;MAF_USDA=44.262
NC_035090.1	6817623	.	T	C	.	.	MAF_USDA=3.279
NC_035090.1	6817741	.	C	A	.	.	MAF_INRAE=21.053
NC_035090.1	6817877	.	A	G	.	.	MAF_USDA=2.381
NC_035090.1	6817927	.	A	G	.	.	MAF_USDA=43.529
NC_035090.1	6817941	.	G	A	.	.	MAF_USDA=7.5
NC_035090.1	6817947	.	T	G	.	.	MAF_USDA=4.167
NC_035090.1	6817954	.	G	T	.	.	MAF_USDA=45.833
NC_035090.1	6817982	.	A	T	.	.	MAF_INRAE=3.333
NC_035090.1	6818112	.	T	C	.	.	MAF_INRAE=4.167;MAF_USDA=9.836
NC_035090.1	6818168	.	T	G	.	.	MAF_INRAE=9.494;MAF_USDA=25.294
NC_035090.1	6818174	.	A	G	.	.	MAF_INRAE=36.709;MAF_USDA=18.235
NC_035090.1	6818254	.	C	A	.	.	MAF_USDA=1.639
NC_035090.1	6818267	.	T	A	.	.	MAF_INRAE=45.57;MAF_USDA=29.412
NC_035090.1	6818289	.	A	G	.	.	MAF_USDA=1.639
NC_035090.1	6818299	.	T	C	.	.	MAF_USDA=2.353
NC_035090.1	6818312	.	G	C	.	.	MAF_INRAE=39.873
NC_035090.1	6818346	.	A	T	.	.	MAF_INRAE=10.526
NC_035090.1	6818349	.	A	C	.	.	MAF_USDA=1.639
NC_035090.1	6818351	.	A	T	.	.	MAF_INRAE=10.526;MAF_USDA=9.412
NC_035090.1	6818374	.	T	C	.	.	MAF_USDA=1.667
NC_035090.1	6818479	.	G	T	.	.	MAF_INRAE=4.167;MAF_USDA=4.167
NC_035090.1	6818510	.	C	T	.	.	MAF_USDA=3.333
NC_035090.1	6818520	.	G	T	.	.	MAF_INRAE=4.167
NC_035090.1	6818534	.	T	G	.	.	MAF_INRAE=3.797;MAF_USDA=11.667
NC_035090.1	6818535	.	A	C	.	.	MAF_USDA=3.571
NC_035090.1	6818551	.	A	T	.	.	MAF_USDA=5.833
NC_035090.1	6818560	.	C	T	.	.	MAF_USDA=4.167
NC_035090.1	6818563	.	T	C	.	.	MAF_USDA=4.167
NC_035090.1	6818575	.	A	T	.	.	MAF_USDA=2.459
NC_035090.1	6818588	.	T	C	.	.	MAF_USDA=4.167
NC_035090.1	6818613	.	A	G	.	.	MAF_INRAE=10.526
NC_035090.1	6818617	.	T	G	.	.	MAF_USDA=4.098
NC_035090.1	6818657	.	A	T	.	.	MAF_USDA=10.0
NC_035090.1	6818666	.	A	C	.	.	MAF_USDA=1.639
NC_035090.1	6818667	.	G	A	.	.	MAF_INRAE=6.329;MAF_USDA=18.824
NC_035090.1	6818676	.	G	T	.	.	MAF_INRAE=2.5
NC_035090.1	6818679	.	A	T	.	.	MAF_USDA=2.381
NC_035090.1	6818685	.	T	C	.	.	MAF_USDA=2.353
NC_035090.1	6818699	.	C	T	.	.	MAF_USDA=1.639
NC_035090.1	6818700	.	G	T	.	.	MAF_USDA=1.639
NC_035090.1	6818704	.	A	C	.	.	MAF_INRAE=4.167;MAF_USDA=6.557
NC_035090.1	6818719	.	A	C	.	.	MAF_INRAE=32.278;MAF_USDA=10.588
NC_035090.1	6818728	.	A	G	.	.	MAF_USDA=1.639
NC_035090.1	6818798	.	G	A	.	.	MAF_INRAE=4.167;MAF_USDA=11.475
NC_035090.1	6818810	.	C	T	.	.	MAF_INRAE=4.167;MAF_USDA=18.033
NC_035090.1	6818823	.	G	A	.	.	MAF_INRAE=4.167;MAF_USDA=18.333
NC_035090.1	6818825	.	C	T	.	.	MAF_INRAE=4.167;MAF_USDA=18.852
NC_035090.1	6818843	.	T	C	.	.	MAF_INRAE=4.167;MAF_USDA=6.471
NC_035090.1	6818852	.	A	G	.	.	MAF_INRAE=5.0
NC_035090.1	6818876	.	G	C	.	.	MAF_INRAE=6.329
NC_035090.1	6818887	.	C	T	.	.	MAF_USDA=1.176
NC_035090.1	6818945	.	A	G	.	.	MAF_INRAE=4.167
NC_035090.1	6818970	.	T	C	.	.	MAF_USDA=10.588
NC_035090.1	6819005	.	T	C	.	.	MAF_USDA=6.471
NC_035090.1	6819142	.	C	T	.	.	MAF_INRAE=38.333;MAF_USDA=23.529
NC_035090.1	6819164	.	T	G	.	.	MAF_INRAE=10.526;MAF_USDA=14.706
NC_035090.1	6819168	.	T	A	.	.	MAF_USDA=14.118
NC_035090.1	6819170	.	T	C	.	.	MAF_USDA=18.235
NC_035090.1	6819186	.	G	A	.	.	MAF_USDA=17.059
NC_035090.1	6819203	.	A	G	.	.	MAF_INRAE=36.667;MAF_USDA=50.0
NC_035090.1	6819205	.	T	C	.	.	MAF_USDA=12.5
NC_035090.1	6819213	.	T	C	.	.	MAF_INRAE=37.5
NC_035090.1	6819233	.	G	A	.	.	MAF_INRAE=32.5;MAF_USDA=22.917
NC_035090.1	6819281	.	G	C	.	.	MAF_USDA=31.25
NC_035090.1	6819298	.	C	A	.	.	MAF_INRAE=10.526;MAF_USDA=35.417
NC_035090.1	6819300	.	T	A	.	.	MAF_USDA=35.417
NC_035090.1	6819303	.	T	G	.	.	MAF_USDA=41.667
NC_035090.1	6819362	.	G	A	.	.	MAF_INRAE=10.526;MAF_USDA=34.783
NC_035090.1	6819364	.	T	C	.	.	MAF_USDA=39.13
NC_035090.1	6819405	.	G	A	.	.	MAF_USDA=37.5
NC_035090.1	6819417	.	T	C	.	.	MAF_USDA=47.727
NC_035090.1	6819459	.	C	T	.	.	MAF_USDA=2.5
NC_035090.1	6819471	.	C	T	.	.	MAF_USDA=3.333
NC_035090.1	6819495	.	G	T	.	.	MAF_INRAE=36.076;MAF_USDA=18.824
NC_035090.1	6819728	.	T	G	.	.	MAF_INRAE=10.526;MAF_USDA=27.083
NC_035090.1	6819742	.	C	A	.	.	MAF_INRAE=5.263;MAF_USDA=8.333
NC_035090.1	6819752	.	G	A	.	.	MAF_USDA=20.833
NC_035090.1	6819776	.	C	T	.	.	MAF_USDA=27.083
NC_035090.1	6819814	.	A	T	.	.	MAF_INRAE=42.105;MAF_USDA=43.478
NC_035090.1	6819833	.	C	G	.	.	MAF_USDA=27.083
NC_035090.1	6819865	.	T	A	.	.	MAF_USDA=29.167
NC_035090.1	6819871	.	T	C	.	.	MAF_USDA=29.167
NC_035090.1	6819872	.	G	A	.	.	MAF_USDA=29.167
NC_035090.1	6819876	.	C	A	.	.	MAF_USDA=29.167
NC_035090.1	6819902	.	A	C	.	.	MAF_INRAE=10.526;MAF_USDA=16.471
NC_035090.1	6819908	.	C	T	.	.	MAF_INRAE=10.526;MAF_USDA=15.882
NC_035090.1	6819909	.	A	T	.	.	MAF_INRAE=3.333;MAF_USDA=19.412
NC_035090.1	6819912	.	G	A	.	.	MAF_INRAE=43.333;MAF_USDA=50.0
NC_035090.1	6819922	.	C	A	.	.	MAF_INRAE=10.526;MAF_USDA=15.882
NC_035090.1	6819933	.	G	A	.	.	MAF_INRAE=31.013;MAF_USDA=12.353
NC_035090.1	6819940	.	T	A	.	.	MAF_INRAE=10.526;MAF_USDA=15.294
NC_035090.1	6819957	.	A	C	.	.	MAF_INRAE=10.526;MAF_USDA=17.647
NC_035090.1	6819970	.	A	G	.	.	MAF_INRAE=10.526;MAF_USDA=18.235
NC_035090.1	6819981	.	C	T	.	.	MAF_USDA=2.083
NC_035090.1	6819983	.	T	C	.	.	MAF_INRAE=10.526;MAF_USDA=18.824
NC_035090.1	6819984	.	G	T	.	.	MAF_INRAE=2.5
NC_035090.1	6820010	.	C	G	.	.	MAF_USDA=4.098
NC_035090.1	6820029	.	C	A	.	.	MAF_INRAE=10.526;MAF_USDA=15.294
NC_035090.1	6820042	.	C	T	.	.	MAF_USDA=4.098
NC_035090.1	6820056	.	A	T	.	.	MAF_INRAE=10.526;MAF_USDA=15.294
NC_035090.1	6820064	.	A	C	.	.	MAF_USDA=6.557
NC_035090.1	6820092	.	G	T	.	.	MAF_INRAE=2.5;MAF_USDA=3.529
NC_035090.1	6820164	.	T	A	.	.	MAF_USDA=15.294
NC_035090.1	6820168	.	T	G	.	.	MAF_USDA=4.918
NC_035090.1	6820343	.	G	T	.	.	MAF_INRAE=3.333
NC_035090.1	6820363	.	CAACATGAAGG	CAACATGAAGT	.	.	MAF_USDA=22.917
NC_035090.1	6822009	.	T	A	.	.	MAF_INRAE=10.526
NC_035090.1	6822106	.	G	A	.	.	MAF_USDA=11.765
NC_035090.1	6822114	.	T	C	.	.	MAF_USDA=11.176
NC_035090.1	6822156	.	T	C	.	.	MAF_INRAE=35.443;MAF_USDA=44.118
NC_035090.1	6822211	.	G	T	.	.	MAF_INRAE=1.667;MAF_USDA=2.941
NC_035090.1	6822310	.	C	T	.	.	MAF_INRAE=2.5
NC_035090.1	6822396	.	C	T	.	.	MAF_INRAE=5.0;MAF_USDA=1.639
NC_035090.1	6822433	.	C	A	.	.	MAF_INRAE=20.886;MAF_USDA=39.412
NC_035090.1	6822472	.	T	C	.	.	MAF_INRAE=36.076;MAF_USDA=45.833
NC_035090.1	6822513	.	C	A	.	.	MAF_INRAE=5.063;MAF_USDA=19.412
NC_035090.1	6822526	.	G	A	.	.	MAF_USDA=1.639
NC_035090.1	6822538	.	G	A	.	.	MAF_INRAE=15.823;MAF_USDA=14.118
NC_035090.1	6822560	.	G	A	.	.	MAF_USDA=16.471
NC_035090.1	6822605	.	G	T	.	.	MAF_INRAE=2.5;MAF_USDA=4.167
NC_035090.1	6822667	.	C	A	.	.	MAF_INRAE=2.5;MAF_USDA=5.294
NC_035090.1	6822718	.	G	A	.	.	MAF_INRAE=2.5;MAF_USDA=2.941
NC_035090.1	6822732	.	A	C	.	.	MAF_USDA=1.639
NC_035090.1	6822770	.	T	C	.	.	MAF_INRAE=17.722;MAF_USDA=31.765
NC_035090.1	6822869	.	C	A	.	.	MAF_USDA=4.098
NC_035090.1	6822912	.	C	T	.	.	MAF_USDA=14.286
NC_035090.1	6823082	.	C	T	.	.	MAF_USDA=6.471
NC_035090.1	6823108	.	G	C	.	.	MAF_USDA=10.588
NC_035090.1	6823171	.	G	A	.	.	MAF_INRAE=4.43;MAF_USDA=7.377
NC_035090.1	6825359	.	C	T	.	.	MAF_USDA=2.976
NC_035090.1	6825388	.	G	T	.	.	MAF_USDA=2.941
NC_035090.1	6825426	.	G	T	.	.	MAF_INRAE=10.526;MAF_USDA=15.882
NC_035090.1	6828434	.	G	A	.	.	MAF_USDA=8.197
NC_035090.1	6828480	.	A	C	.	.	MAF_USDA=11.176
NC_035090.1	6828485	.	C	A	.	.	MAF_USDA=27.059
NC_035090.1	6828497	.	C	T	.	.	MAF_USDA=10.588
NC_035090.1	6828498	.	G	A	.	.	MAF_USDA=31.25
NC_035090.1	6828502	.	G	A	.	.	MAF_USDA=9.016
NC_035090.1	6828742	.	C	A	.	.	MAF_USDA=22.917
NC_035090.1	6828762	.	T	C	.	.	MAF_USDA=6.25
NC_035090.1	6828774	.	T	C	.	.	MAF_INRAE=2.5
NC_035090.1	6828840	.	T	G	.	.	MAF_USDA=4.918
NC_035090.1	6828851	.	C	T	.	.	MAF_USDA=4.098
NC_035090.1	6829060	.	G	A	.	.	MAF_INRAE=16.456;MAF_USDA=13.095
NC_035090.1	6829080	.	C	A	.	.	MAF_USDA=12.805
NC_035090.1	6829082	.	ATTTAAGTAGCCCG	ATTTAAGTAGCCCA	.	.	MAF_USDA=36.364
NC_035090.1	6829119	.	G	T	.	.	MAF_USDA=4.167
NC_035090.1	6829128	.	A	C	.	.	MAF_USDA=9.016
NC_035090.1	6829135	.	A	G	.	.	MAF_INRAE=18.333;MAF_USDA=14.118
NC_035090.1	6829153	.	G	T	.	.	MAF_USDA=4.167
NC_035090.1	6829162	.	C	T	.	.	MAF_USDA=4.918
NC_035090.1	6829169	.	A	T	.	.	MAF_INRAE=17.722;MAF_USDA=22.941
NC_035090.1	6829191	.	G	A	.	.	MAF_INRAE=27.848;MAF_USDA=47.647
NC_035090.1	6829194	.	T	G	.	.	MAF_USDA=4.167
NC_035090.1	6829218	.	G	T	.	.	MAF_USDA=1.639
NC_035090.1	6829222	.	A	G	.	.	MAF_INRAE=27.848;MAF_USDA=46.471
NC_035090.1	6829228	.	A	C	.	.	MAF_USDA=11.765
NC_035090.1	6829230	.	C	A	.	.	MAF_INRAE=2.5;MAF_USDA=4.706
NC_035090.1	6829235	.	C	T	.	.	MAF_INRAE=9.494;MAF_USDA=15.294
NC_035090.1	6829237	.	C	A	.	.	MAF_INRAE=35.443;MAF_USDA=34.118
NC_035090.1	6829294	.	G	A	.	.	MAF_INRAE=5.0;MAF_USDA=1.639
NC_035090.1	6829322	.	A	T	.	.	MAF_INRAE=4.43;MAF_USDA=3.529
NC_035090.1	6829344	.	T	A	.	.	MAF_INRAE=15.823;MAF_USDA=13.529
NC_035090.1	6829430	.	C	G	.	.	MAF_INRAE=17.5;MAF_USDA=11.207
NC_035090.1	6829535	.	T	G	.	.	MAF_INRAE=11.392;MAF_USDA=36.471
NC_035090.1	6829537	.	T	C	.	.	MAF_INRAE=20.0;MAF_USDA=30.588
NC_035090.1	6829562	.	A	C	.	.	MAF_USDA=25.0
NC_035090.1	6829563	.	A	G	.	.	MAF_INRAE=27.5;MAF_USDA=37.059
NC_035090.1	6829575	.	T	C	.	.	MAF_INRAE=15.823;MAF_USDA=12.941
NC_035090.1	6829650	.	C	A	.	.	MAF_USDA=6.557
NC_035090.1	6829661	.	A	G	.	.	MAF_INRAE=13.158;MAF_USDA=28.235
NC_035090.1	6829686	.	T	A	.	.	MAF_USDA=12.353
NC_035090.1	6829705	.	T	C	.	.	MAF_INRAE=28.947;MAF_USDA=44.706
NC_035090.1	6829814	.	T	A	.	.	MAF_INRAE=5.833
NC_035090.1	6830084	.	G	A	.	.	MAF_USDA=3.279
NC_035090.1	6830179	.	C	A	.	.	MAF_INRAE=10.526;MAF_USDA=14.706
NC_035090.1	6830221	.	C	A	.	.	MAF_USDA=13.529
NC_035090.1	6830389	.	T	G	.	.	MAF_USDA=14.286
NC_035090.1	6830614	.	A	G	.	.	MAF_USDA=45.833
NC_035090.1	6830643	.	G	A	.	.	MAF_USDA=15.217
NC_035090.1	6830644	.	T	C	.	.	MAF_USDA=10.417
NC_035090.1	6830683	.	C	T	.	.	MAF_INRAE=10.526;MAF_USDA=4.348
NC_035090.1	6830775	.	C	T	.	.	MAF_USDA=11.31
NC_035090.1	6830778	.	C	A	.	.	MAF_USDA=11.31
NC_035090.1	6830875	.	T	C	.	.	MAF_USDA=11.176
NC_035090.1	6830926	.	T	G	.	.	MAF_USDA=11.765
NC_035090.1	6830979	.	A	G	.	.	MAF_USDA=3.279
NC_035090.1	6830994	.	T	C	.	.	MAF_INRAE=39.873;MAF_USDA=21.765
NC_035090.1	6831016	.	T	C	.	.	MAF_USDA=2.459
NC_035090.1	6831070	.	C	A	.	.	MAF_USDA=2.459
NC_035090.1	6831090	.	T	C	.	.	MAF_INRAE=34.177;MAF_USDA=38.235
NC_035090.1	6831103	.	A	T	.	.	MAF_INRAE=4.43;MAF_USDA=8.197
NC_035090.1	6831152	.	A	G	.	.	MAF_INRAE=44.937;MAF_USDA=37.059
NC_035090.1	6831254	.	T	G	.	.	MAF_USDA=4.918
NC_035090.1	6831258	.	C	A	.	.	MAF_INRAE=34.81;MAF_USDA=37.059
NC_035090.1	6831455	.	C	A	.	.	MAF_USDA=4.918
NC_035090.1	6831457	.	G	A	.	.	MAF_USDA=4.167
NC_035090.1	6831543	.	G	T	.	.	MAF_USDA=4.167
NC_035090.1	6831567	.	C	T	.	.	MAF_INRAE=10.526;MAF_USDA=11.176
NC_035090.1	6831590	.	A	T	.	.	MAF_INRAE=36.076;MAF_USDA=11.176
NC_035090.1	6831734	.	T	A	.	.	MAF_INRAE=9.494;MAF_USDA=28.235
NC_035090.1	6831737	.	A	C	.	.	MAF_INRAE=9.167;MAF_USDA=28.824
NC_035090.1	6831755	.	A	C	.	.	MAF_USDA=4.098
NC_035090.1	6831758	.	T	C	.	.	MAF_INRAE=10.526;MAF_USDA=16.471
NC_035090.1	6831759	.	G	A	.	.	MAF_USDA=15.882
NC_035090.1	6831777	.	C	T	.	.	MAF_INRAE=43.038;MAF_USDA=27.083
NC_035090.1	6831838	.	G	T	.	.	MAF_INRAE=32.278;MAF_USDA=27.647
NC_035090.1	6831888	.	G	A	.	.	MAF_USDA=1.667
NC_035090.1	6831899	.	T	A	.	.	MAF_INRAE=9.494;MAF_USDA=16.471
NC_035090.1	6831920	.	A	C	.	.	MAF_USDA=3.279
NC_035090.1	6831937	.	G	T	.	.	MAF_USDA=3.279
NC_035090.1	6832014	.	C	A	.	.	MAF_INRAE=2.5
NC_035090.1	6832070	.	T	C	.	.	MAF_INRAE=9.167;MAF_USDA=17.262
NC_035090.1	6832076	.	T	C	.	.	MAF_USDA=2.5
NC_035090.1	6832090	.	CG	CA	.	.	MAF_USDA=12.5
NC_035090.1	6832128	.	G	A	.	.	MAF_USDA=1.667
NC_035090.1	6832156	.	C	G	.	.	MAF_INRAE=5.0;MAF_USDA=1.639
NC_035090.1	6832257	.	A	C	.	.	MAF_INRAE=9.167;MAF_USDA=4.167
NC_035090.1	6832321	.	C	T	.	.	MAF_USDA=1.639
NC_035090.1	6832423	.	C	A	.	.	MAF_USDA=1.639
NC_035090.1	6832440	.	A	G	.	.	MAF_INRAE=5.0;MAF_USDA=11.176
NC_035090.1	6832472	.	A	G	.	.	MAF_INRAE=32.911;MAF_USDA=17.059
NC_035090.1	6832527	.	G	A	.	.	MAF_USDA=4.167
NC_035090.1	6832570	.	A	G	.	.	MAF_USDA=11.905
NC_035090.1	6832624	.	G	C	.	.	MAF_USDA=10.656
NC_035090.1	6832677	.	C	T	.	.	MAF_USDA=2.459
NC_035090.1	6832683	.	G	T	.	.	MAF_INRAE=20.886;MAF_USDA=20.588
NC_035090.1	6832822	.	C	T	.	.	MAF_USDA=11.765
NC_035090.1	6832842	.	G	T	.	.	MAF_USDA=12.353
NC_035090.1	6832865	.	A	T	.	.	MAF_USDA=5.882
NC_035090.1	6832872	.	G	A	.	.	MAF_USDA=11.176
NC_035090.1	6832912	.	A	G	.	.	MAF_USDA=12.941
NC_035090.1	6833092	.	C	T	.	.	MAF_USDA=12.353
NC_035090.1	6833122	.	A	G	.	.	MAF_USDA=2.941
NC_035090.1	6833219	.	G	A	.	.	MAF_INRAE=8.228;MAF_USDA=17.647
NC_035090.1	6833263	.	A	G	.	.	MAF_INRAE=10.526
NC_035090.1	6833292	.	A	G	.	.	MAF_INRAE=5.0;MAF_USDA=1.639
NC_035090.1	6833314	.	G	T	.	.	MAF_USDA=11.176
NC_035090.1	6833333	.	C	T	.	.	MAF_INRAE=5.0;MAF_USDA=10.588
NC_035090.1	6833350	.	G	A	.	.	MAF_INRAE=8.228;MAF_USDA=27.059
NC_035090.1	6833376	.	C	A	.	.	MAF_INRAE=5.696;MAF_USDA=18.235
NC_035090.1	6833457	.	T	A	.	.	MAF_USDA=1.639
NC_035090.1	6833523	.	T	G	.	.	MAF_USDA=8.333
NC_035090.1	6833527	.	T	C	.	.	MAF_INRAE=20.253;MAF_USDA=19.412
NC_035090.1	6833549	.	T	A	.	.	MAF_INRAE=10.526;MAF_USDA=7.377
NC_035090.1	6833550	.	A	T	.	.	MAF_USDA=7.377
NC_035090.1	6833560	.	G	A	.	.	MAF_INRAE=24.051;MAF_USDA=43.529
NC_035090.1	6833576	.	A	G	.	.	MAF_USDA=4.167
NC_035090.1	6833637	.	C	T	.	.	MAF_INRAE=24.051;MAF_USDA=40.588
NC_035090.1	6833640	.	A	G	.	.	MAF_USDA=11.765
NC_035090.1	6833646	.	G	A	.	.	MAF_INRAE=5.0;MAF_USDA=4.706
NC_035090.1	6833659	.	T	C	.	.	MAF_USDA=10.0
NC_035090.1	6833682	.	C	A	.	.	MAF_USDA=4.918
NC_035090.1	6833710	.	G	T	.	.	MAF_USDA=3.279
NC_035090.1	6833740	.	C	T	.	.	MAF_INRAE=16.456;MAF_USDA=23.529
NC_035090.1	6833770	.	A	C	.	.	MAF_INRAE=16.456;MAF_USDA=24.118
NC_035090.1	6833821	.	C	T	.	.	MAF_USDA=1.639
NC_035090.1	6833823	.	T	A	.	.	MAF_INRAE=15.19;MAF_USDA=11.176
NC_035090.1	6833838	.	C	T	.	.	MAF_USDA=4.167
NC_035090.1	6833858	.	A	G	.	.	MAF_USDA=2.459
NC_035090.1	6833879	.	T	A	.	.	MAF_INRAE=16.456;MAF_USDA=24.118
NC_035090.1	6833907	.	C	A	.	.	MAF_INRAE=15.823;MAF_USDA=15.294
NC_035090.1	6833921	.	A	C	.	.	MAF_INRAE=15.823;MAF_USDA=15.294
NC_035090.1	6833937	.	G	A	.	.	MAF_INRAE=15.823;MAF_USDA=15.882
NC_035090.1	6833991	.	T	C	.	.	MAF_INRAE=15.823;MAF_USDA=14.118
NC_035090.1	6834079	.	T	G	.	.	MAF_INRAE=15.823;MAF_USDA=13.69
NC_035090.1	6834083	.	A	G	.	.	MAF_INRAE=17.5;MAF_USDA=13.529
NC_035090.1	6834091	.	G	A	.	.	MAF_INRAE=16.456;MAF_USDA=14.118
NC_035090.1	6834094	.	G	T	.	.	MAF_INRAE=38.608;MAF_USDA=14.118
NC_035090.1	6834095	.	A	T	.	.	MAF_USDA=4.098
NC_035090.1	6834126	.	C	T	.	.	MAF_USDA=3.279
NC_035090.1	6834133	.	A	C	.	.	MAF_INRAE=14.557;MAF_USDA=12.941
NC_035090.1	6834160	.	A	C	.	.	MAF_USDA=11.765
NC_035090.1	6834232	.	T	G	.	.	MAF_USDA=41.667
NC_035090.1	6834265	.	A	C	.	.	MAF_INRAE=2.5
NC_035090.1	6834309	.	T	G	.	.	MAF_INRAE=15.823;MAF_USDA=14.118
NC_035090.1	6834396	.	C	A	.	.	MAF_USDA=12.5
NC_035090.1	6834398	.	T	A	.	.	MAF_INRAE=17.5
NC_035090.1	6834406	.	T	C	.	.	MAF_USDA=20.833
NC_035090.1	6834416	.	A	G	.	.	MAF_INRAE=15.823;MAF_USDA=14.118
NC_035090.1	6834423	.	C	T	.	.	MAF_USDA=1.639
NC_035090.1	6834446	.	G	A	.	.	MAF_USDA=1.639
NC_035090.1	6834497	.	A	C	.	.	MAF_INRAE=5.0;MAF_USDA=1.639
NC_035090.1	6834541	.	C	G	.	.	MAF_USDA=2.459
NC_035090.1	6834553	.	T	G	.	.	MAF_USDA=4.098
NC_035090.1	6834619	.	C	A	.	.	MAF_USDA=17.647
NC_035090.1	6834641	.	A	C	.	.	MAF_USDA=27.647
NC_035090.1	6834646	.	G	A	.	.	MAF_USDA=4.167
NC_035090.1	6834649	.	C	T	.	.	MAF_USDA=4.167
NC_035090.1	6834655	.	C	T	.	.	MAF_USDA=4.167
NC_035090.1	6834664	.	G	A	.	.	MAF_USDA=4.167
NC_035090.1	6834667	.	G	A	.	.	MAF_USDA=14.706
NC_035090.1	6834752	.	C	T	.	.	MAF_USDA=11.905
NC_035090.1	6834756	.	C	A	.	.	MAF_USDA=18.75
NC_035090.1	6834760	.	T	C	.	.	MAF_USDA=27.083
NC_035090.1	6835464	.	T	C	.	.	MAF_USDA=10.833
NC_035090.1	6835484	.	T	C	.	.	MAF_USDA=16.667
NC_035090.1	6835550	.	C	T	.	.	MAF_USDA=29.167
NC_035090.1	6835590	.	C	T	.	.	MAF_USDA=16.667
NC_035090.1	6835610	.	C	T	.	.	MAF_USDA=12.5
NC_035090.1	6835670	.	C	T	.	.	MAF_USDA=8.333
NC_035090.1	6835691	.	C	T	.	.	MAF_USDA=20.833
NC_035090.1	6835717	.	C	A	.	.	MAF_USDA=20.833
NC_035090.1	6835766	.	T	C	.	.	MAF_USDA=13.095
NC_035090.1	6835768	.	C	A	.	.	MAF_USDA=9.167
NC_035090.1	6835781	.	A	T	.	.	MAF_USDA=11.765
NC_035090.1	6835785	.	G	T	.	.	MAF_USDA=1.639
NC_035090.1	6835801	.	C	A	.	.	MAF_USDA=11.765
NC_035090.1	6835802	.	G	A	.	.	MAF_USDA=13.529
NC_035090.1	6835809	.	T	C	.	.	MAF_USDA=12.941
NC_035090.1	6835826	.	C	G	.	.	MAF_USDA=12.941
NC_035090.1	6835868	.	C	G	.	.	MAF_USDA=1.639
NC_035090.1	6835891	.	T	G	.	.	MAF_INRAE=27.848;MAF_USDA=29.412
NC_035090.1	6835930	.	A	C	.	.	MAF_INRAE=22.785;MAF_USDA=15.574
NC_035090.1	6835953	.	T	C	.	.	MAF_INRAE=19.62;MAF_USDA=11.475
NC_035090.1	6835966	.	T	C	.	.	MAF_USDA=4.167
NC_035090.1	6835992	.	A	G	.	.	MAF_USDA=13.934
NC_035090.1	6836013	.	C	T	.	.	MAF_INRAE=20.886;MAF_USDA=4.167
NC_035090.1	6836037	.	G	A	.	.	MAF_USDA=1.639
NC_035090.1	6836039	.	C	T	.	.	MAF_INRAE=10.526;MAF_USDA=4.098
NC_035090.1	6836045	.	C	T	.	.	MAF_USDA=4.118
NC_035090.1	6836055	.	G	T	.	.	MAF_INRAE=15.823;MAF_USDA=10.656
NC_035090.1	6836081	.	G	A	.	.	MAF_USDA=2.083
NC_035090.1	6836103	.	C	T	.	.	MAF_USDA=25.0
NC_035090.1	6836143	.	T	C	.	.	MAF_INRAE=20.253;MAF_USDA=32.941
NC_035090.1	6836152	.	A	C	.	.	MAF_INRAE=2.5
NC_035090.1	6836184	.	G	T	.	.	MAF_INRAE=2.5
NC_035090.1	6836242	.	C	G	.	.	MAF_INRAE=20.886;MAF_USDA=31.176
NC_035090.1	6836330	.	G	A	.	.	MAF_USDA=1.639
NC_035090.1	6836440	.	A	G	.	.	MAF_INRAE=5.0;MAF_USDA=1.639
NC_035090.1	6836594	.	T	G	.	.	MAF_INRAE=2.5;MAF_USDA=21.176
NC_035090.1	6836617	.	C	T	.	.	MAF_INRAE=10.526
NC_035090.1	6836626	.	A	C	.	.	MAF_USDA=2.459
NC_035090.1	6836629	.	G	A	.	.	MAF_USDA=3.279
NC_035090.1	6836645	.	A	C	.	.	MAF_USDA=4.167
NC_035090.1	6836682	.	C	T	.	.	MAF_INRAE=20.886;MAF_USDA=13.115
NC_035090.1	6836686	.	A	T	.	.	MAF_USDA=4.167
NC_035090.1	6836714	.	G	A	.	.	MAF_INRAE=20.886;MAF_USDA=36.471
NC_035090.1	6836775	.	T	C	.	.	MAF_INRAE=25.949;MAF_USDA=37.059
NC_035090.1	6836805	.	G	A	.	.	MAF_INRAE=1.667
NC_035090.1	6836822	.	G	T	.	.	MAF_INRAE=10.526
NC_035090.1	6836860	.	T	A	.	.	MAF_INRAE=2.5;MAF_USDA=2.459
NC_035090.1	6836865	.	T	C	.	.	MAF_USDA=3.279
NC_035090.1	6836956	.	C	T	.	.	MAF_INRAE=1.667;MAF_USDA=3.279
NC_035090.1	6837126	.	T	C	.	.	MAF_USDA=27.083
NC_035090.1	6837142	.	C	T	.	.	MAF_USDA=6.25
NC_035090.1	6837190	.	A	G	.	.	MAF_INRAE=12.658;MAF_USDA=33.529
NC_035090.1	6837226	.	C	A	.	.	MAF_USDA=4.167
NC_035090.1	6837240	.	T	G	.	.	MAF_USDA=5.738
NC_035090.1	6837272	.	C	A	.	.	MAF_USDA=4.118
NC_035090.1	6837329	.	C	G,T	.	.	MAF_INRAE=4.167;MAF_USDA=4.167
NC_035090.1	6837334	.	C	T	.	.	MAF_USDA=1.639
NC_035090.1	6837387	.	C	T	.	.	MAF_USDA=6.471
NC_035090.1	6837460	.	C	T	.	.	MAF_USDA=10.588
NC_035090.1	6837477	.	C	T	.	.	MAF_USDA=7.059
NC_035090.1	6837482	.	T	A	.	.	MAF_USDA=4.167
NC_035090.1	6837492	.	A	C	.	.	MAF_USDA=6.471
NC_035090.1	6837563	.	T	G	.	.	MAF_INRAE=4.167
NC_035090.1	6837570	.	C	G	.	.	MAF_INRAE=4.167
NC_035090.1	6837576	.	A	G	.	.	MAF_INRAE=31.013;MAF_USDA=10.0
NC_035090.1	6837581	.	G	A	.	.	MAF_USDA=5.294
NC_035090.1	6837583	.	G	A	.	.	MAF_INRAE=4.167
NC_035090.1	6837609	.	A	C	.	.	MAF_INRAE=34.81;MAF_USDA=35.294
NC_035090.1	6837642	.	C	T	.	.	MAF_INRAE=32.911;MAF_USDA=9.412
NC_035090.1	6837654	.	A	T	.	.	MAF_USDA=12.353
NC_035090.1	6837761	.	G	T	.	.	MAF_INRAE=5.0;MAF_USDA=3.279
NC_035090.1	6837764	.	G	A	.	.	MAF_INRAE=8.228;MAF_USDA=9.412
NC_035090.1	6837787	.	A	T	.	.	MAF_USDA=1.639
NC_035090.1	6837796	.	T	C	.	.	MAF_INRAE=3.797;MAF_USDA=3.529
NC_035090.1	6837831	.	G	A	.	.	MAF_USDA=43.75
NC_035090.1	6837833	.	C	T	.	.	MAF_USDA=2.083
NC_035090.1	6837835	.	C	T	.	.	MAF_USDA=2.083
NC_035090.1	6837862	.	C	T	.	.	MAF_USDA=6.78
NC_035090.1	6837979	.	G	A	.	.	MAF_USDA=4.237
NC_035090.1	6838628	.	C	A	.	.	MAF_USDA=20.732
NC_035090.1	6838656	.	T	C	.	.	MAF_USDA=19.672
NC_035090.1	6838658	.	T	A	.	.	MAF_USDA=13.115
NC_035090.1	6838662	.	T	C	.	.	MAF_USDA=5.882
NC_035090.1	6838684	.	T	G	.	.	MAF_USDA=33.133
NC_035090.1	6838685	.	T	C	.	.	MAF_USDA=33.735
NC_035090.1	6838712	.	T	C	.	.	MAF_USDA=1.639
NC_035090.1	6838715	.	A	T	.	.	MAF_USDA=1.639
NC_035090.1	6838736	.	T	C	.	.	MAF_USDA=1.639
NC_035090.1	6838757	.	A	G	.	.	MAF_INRAE=34.177;MAF_USDA=11.765
NC_035090.1	6838761	.	G	A	.	.	MAF_USDA=2.459
NC_035090.1	6838762	.	G	A	.	.	MAF_USDA=2.459
NC_035090.1	6838781	.	G	A	.	.	MAF_USDA=1.639
NC_035090.1	6838800	.	G	A	.	.	MAF_USDA=3.279
NC_035090.1	6838840	.	A	G	.	.	MAF_USDA=2.459
NC_035090.1	6838916	.	T	C	.	.	MAF_INRAE=21.519;MAF_USDA=9.412
NC_035090.1	6838920	.	T	G	.	.	MAF_USDA=29.412
NC_035090.1	6838923	.	G	T	.	.	MAF_USDA=20.833
NC_035090.1	6838971	.	G	T	.	.	MAF_INRAE=3.797
NC_035090.1	6838981	.	T	A	.	.	MAF_INRAE=10.526;MAF_USDA=14.706
NC_035090.1	6839017	.	G	T	.	.	MAF_USDA=25.0
NC_035090.1	6839045	.	T	C	.	.	MAF_USDA=18.75
NC_035090.1	6839052	.	T	A	.	.	MAF_USDA=18.75
NC_035090.1	6839053	.	T	A	.	.	MAF_USDA=18.75
NC_035090.1	6839054	.	T	A	.	.	MAF_INRAE=27.215;MAF_USDA=39.583
NC_035090.1	6839060	.	T	A	.	.	MAF_INRAE=10.526
NC_035090.1	6839072	.	T	G	.	.	MAF_INRAE=43.038;MAF_USDA=14.118
NC_035090.1	6839090	.	T	A	.	.	MAF_USDA=26.471
NC_035090.1	6839091	.	G	A	.	.	MAF_USDA=25.882
NC_035090.1	6839106	.	A	G	.	.	MAF_USDA=1.639
NC_035090.1	6839124	.	C	T	.	.	MAF_INRAE=10.526;MAF_USDA=35.294
NC_035090.1	6839140	.	G	A	.	.	MAF_USDA=25.0
NC_035090.1	6839141	.	G	A	.	.	MAF_USDA=18.235
NC_035090.1	6839156	.	C	T	.	.	MAF_INRAE=10.526;MAF_USDA=36.471
NC_035090.1	6839170	.	A	C	.	.	MAF_USDA=15.294
NC_035090.1	6839191	.	G	A	.	.	MAF_INRAE=10.526;MAF_USDA=17.647
NC_035090.1	6839194	.	C	T	.	.	MAF_USDA=3.279
NC_035090.1	6839262	.	T	G	.	.	MAF_USDA=3.279
NC_035090.1	6839297	.	G	A	.	.	MAF_USDA=1.639
NC_035090.1	6839301	.	G	T	.	.	MAF_USDA=15.294
NC_035090.1	6839311	.	A	T	.	.	MAF_INRAE=31.646;MAF_USDA=11.765
NC_035090.1	6839321	.	T	C	.	.	MAF_USDA=2.459
NC_035090.1	6839352	.	G	T	.	.	MAF_INRAE=9.494;MAF_USDA=45.294
NC_035090.1	6839353	.	C	T	.	.	MAF_INRAE=9.167;MAF_USDA=45.882
NC_035090.1	6839422	.	C	T	.	.	MAF_USDA=2.459
NC_035090.1	6839429	.	A	G	.	.	MAF_INRAE=9.494;MAF_USDA=36.471
NC_035090.1	6839449	.	G	T	.	.	MAF_INRAE=9.494;MAF_USDA=39.412
NC_035090.1	6839459	.	A	T	.	.	MAF_USDA=4.348
NC_035090.1	6839460	.	A	T	.	.	MAF_USDA=4.348
NC_035090.1	6839461	.	A	T	.	.	MAF_USDA=17.391
NC_035090.1	6839462	.	A	T	.	.	MAF_USDA=32.609
NC_035090.1	6839483	.	G	A	.	.	MAF_INRAE=5.0;MAF_USDA=1.639
NC_035090.1	6839491	.	A	T	.	.	MAF_INRAE=15.19;MAF_USDA=46.471
NC_035090.1	6839521	.	C	T	.	.	MAF_INRAE=49.367;MAF_USDA=35.882
NC_035090.1	6839650	.	G	A	.	.	MAF_INRAE=35.0;MAF_USDA=8.929
NC_035090.1	6839716	.	C	T	.	.	MAF_INRAE=13.291;MAF_USDA=44.048
NC_035090.1	6840454	.	G	A	.	.	MAF_USDA=4.545
NC_035090.1	6840665	.	A	C	.	.	MAF_USDA=50.0
NC_035090.1	6840683	.	T	C	.	.	MAF_USDA=50.0
NC_035090.1	6840694	.	C	G	.	.	MAF_USDA=48.81
NC_035090.1	6840719	.	T	C	.	.	MAF_USDA=11.446
NC_035090.1	6840747	.	T	C	.	.	MAF_USDA=31.25
NC_035090.1	6840793	.	C	A	.	.	MAF_USDA=3.279
NC_035090.1	6840813	.	C	T	.	.	MAF_USDA=25.0
NC_035090.1	6840843	.	C	T	.	.	MAF_USDA=44.706
NC_035090.1	6840869	.	G	A	.	.	MAF_INRAE=10.526;MAF_USDA=4.918
NC_035090.1	6840893	.	A	G	.	.	MAF_INRAE=10.526;MAF_USDA=25.294
NC_035090.1	6840928	.	A	T	.	.	MAF_USDA=2.459
NC_035090.1	6841189	.	G	A	.	.	MAF_INRAE=26.316;MAF_USDA=12.295
NC_035090.1	6841220	.	A	G	.	.	MAF_INRAE=23.684;MAF_USDA=6.471
NC_035090.1	6841236	.	G	A	.	.	MAF_INRAE=15.19;MAF_USDA=34.118
NC_035090.1	6841329	.	T	C	.	.	MAF_USDA=6.557
NC_035090.1	6841364	.	G	T	.	.	MAF_USDA=3.529
NC_035090.1	6841366	.	T	G	.	.	MAF_USDA=2.459
NC_035090.1	6841387	.	G	A	.	.	MAF_INRAE=48.101;MAF_USDA=50.0
NC_035090.1	6841392	.	A	C	.	.	MAF_INRAE=15.823;MAF_USDA=18.824
NC_035090.1	6841450	.	G	A	.	.	MAF_USDA=2.459
NC_035090.1	6841504	.	A	G	.	.	MAF_USDA=3.279
NC_035090.1	6841505	.	G	T	.	.	MAF_USDA=2.459
NC_035090.1	6841509	.	T	G	.	.	MAF_USDA=1.639
NC_035090.1	6841532	.	C	A	.	.	MAF_USDA=10.588
NC_035090.1	6841542	.	A	T	.	.	MAF_USDA=2.459
NC_035090.1	6841574	.	G	A	.	.	MAF_INRAE=46.203;MAF_USDA=49.412
NC_035090.1	6841614	.	C	T	.	.	MAF_USDA=7.377
NC_035090.1	6841617	.	T	C	.	.	MAF_INRAE=30.38;MAF_USDA=27.059
NC_035090.1	6841681	.	T	A	.	.	MAF_INRAE=31.646;MAF_USDA=23.529
NC_035090.1	6841700	.	G	T	.	.	MAF_USDA=2.459
NC_035090.1	6841717	.	T	A	.	.	MAF_INRAE=15.823;MAF_USDA=11.475
NC_035090.1	6841720	.	C	T	.	.	MAF_USDA=1.639
NC_035090.1	6841753	.	C	T	.	.	MAF_USDA=7.647
NC_035090.1	6841760	.	T	C	.	.	MAF_INRAE=42.105;MAF_USDA=44.706
NC_035090.1	6841798	.	T	G	.	.	MAF_INRAE=46.835;MAF_USDA=50.0
NC_035090.1	6841816	.	C	A	.	.	MAF_USDA=4.918
NC_035090.1	6841840	.	G	C	.	.	MAF_INRAE=44.937;MAF_USDA=44.118
NC_035090.1	6841859	.	G	T	.	.	MAF_USDA=1.639
NC_035090.1	6841955	.	A	T	.	.	MAF_INRAE=42.405;MAF_USDA=49.18
NC_035090.1	6841956	.	T	A	.	.	MAF_INRAE=37.5;MAF_USDA=44.118
NC_035090.1	6841959	.	C	T	.	.	MAF_INRAE=9.167;MAF_USDA=25.882
NC_035090.1	6842059	.	C	A	.	.	MAF_INRAE=33.544;MAF_USDA=24.118
NC_035090.1	6842104	.	T	G	.	.	MAF_USDA=2.459
NC_035090.1	6842119	.	C	T	.	.	MAF_INRAE=32.911;MAF_USDA=13.529
NC_035090.1	6842120	.	G	A	.	.	MAF_USDA=3.279
NC_035090.1	6842141	.	A	G	.	.	MAF_INRAE=37.975;MAF_USDA=31.176
NC_035090.1	6842185	.	A	G	.	.	MAF_USDA=1.639
NC_035090.1	6842224	.	C	T	.	.	MAF_INRAE=39.241;MAF_USDA=37.647
NC_035090.1	6842226	.	G	A	.	.	MAF_INRAE=19.167;MAF_USDA=22.353
NC_035090.1	6842227	.	G	A	.	.	MAF_INRAE=19.167;MAF_USDA=22.353
NC_035090.1	6842241	.	C	T	.	.	MAF_INRAE=31.579;MAF_USDA=19.412
NC_035090.1	6842288	.	C	T	.	.	MAF_INRAE=36.709;MAF_USDA=18.824
NC_035090.1	6842289	.	G	A	.	.	MAF_INRAE=5.0;MAF_USDA=7.377
NC_035090.1	6842333	.	T	C	.	.	MAF_INRAE=36.709;MAF_USDA=30.588
NC_035090.1	6842357	.	G	A	.	.	MAF_USDA=2.459
NC_035090.1	6842419	.	C	A	.	.	MAF_INRAE=8.228;MAF_USDA=26.471
NC_035090.1	6842482	.	C	A	.	.	MAF_INRAE=48.734;MAF_USDA=42.941
NC_035090.1	6842489	.	G	A	.	.	MAF_USDA=4.918
NC_035090.1	6842490	.	G	C	.	.	MAF_USDA=4.918
NC_035090.1	6842540	.	C	T	.	.	MAF_INRAE=42.405;MAF_USDA=38.824
NC_035090.1	6842714	.	C	A	.	.	MAF_USDA=9.036
NC_035090.1	6842755	.	C	T	.	.	MAF_USDA=24.096
NC_035090.1	6842763	.	T	A	.	.	MAF_USDA=20.833
NC_035090.1	6842841	.	A	G	.	.	MAF_USDA=3.39
NC_035090.1	6842913	.	T	C	.	.	MAF_INRAE=15.823;MAF_USDA=15.882
NC_035090.1	6842915	.	G	A	.	.	MAF_USDA=4.918
NC_035090.1	6842924	.	C	T	.	.	MAF_USDA=1.639
NC_035090.1	6842930	.	A	C	.	.	MAF_INRAE=8.861;MAF_USDA=28.235
NC_035090.1	6843057	.	G	A	.	.	MAF_INRAE=41.772;MAF_USDA=23.529
NC_035090.1	6843073	.	G	A	.	.	MAF_USDA=4.918
NC_035090.1	6843093	.	C	T	.	.	MAF_INRAE=4.167
NC_035090.1	6843114	.	A	C	.	.	MAF_INRAE=41.139;MAF_USDA=27.059
NC_035090.1	6843194	.	T	C	.	.	MAF_INRAE=42.405;MAF_USDA=25.882
NC_035090.1	6843201	.	G	C	.	.	MAF_INRAE=32.911;MAF_USDA=25.882
NC_035090.1	6843256	.	G	T	.	.	MAF_INRAE=5.833;MAF_USDA=2.459
NC_035090.1	6843258	.	A	T	.	.	MAF_INRAE=5.0
NC_035090.1	6843265	.	G	T	.	.	MAF_INRAE=5.0;MAF_USDA=6.557
NC_035090.1	6843273	.	C	T	.	.	MAF_USDA=4.098
NC_035090.1	6843410	.	C	A	.	.	MAF_USDA=20.833
NC_035090.1	6843503	.	C	T	.	.	MAF_USDA=2.459
NC_035090.1	6843511	.	A	C	.	.	MAF_USDA=43.75
NC_035090.1	6845644	.	T	C	.	.	MAF_USDA=45.833
NC_035090.1	6845646	.	T	C	.	.	MAF_USDA=4.167
NC_035090.1	6845662	.	A	G	.	.	MAF_USDA=2.941
NC_035090.1	6845759	.	C	T	.	.	MAF_INRAE=38.333
NC_035090.1	6845779	.	G	T	.	.	MAF_INRAE=31.579;MAF_USDA=42.353
NC_035090.1	6845855	.	G	C	.	.	MAF_INRAE=41.772;MAF_USDA=49.412
NC_035090.1	6845885	.	A	G	.	.	MAF_INRAE=47.468;MAF_USDA=39.412
NC_035090.1	6845899	.	A	G	.	.	MAF_INRAE=6.667;MAF_USDA=12.941
NC_035090.1	6845940	.	C	T	.	.	MAF_USDA=2.459
NC_035090.1	6846176	.	G	A	.	.	MAF_USDA=3.279
NC_035090.1	6846223	.	T	A	.	.	MAF_USDA=9.836
NC_035090.1	6846358	.	G	T	.	.	MAF_INRAE=5.833;MAF_USDA=18.824
NC_035090.1	6846429	.	A	G	.	.	MAF_INRAE=42.405;MAF_USDA=40.588
NC_035090.1	6846455	.	C	T	.	.	MAF_INRAE=35.443;MAF_USDA=20.0
NC_035090.1	6846494	.	C	A	.	.	MAF_USDA=18.852
NC_035090.1	6846498	.	G	T	.	.	MAF_USDA=17.647
NC_035090.1	6846513	.	C	A	.	.	MAF_USDA=12.5
NC_035090.1	6846524	.	CAGGAGG	CAGGAGT	.	.	MAF_USDA=27.083
NC_035090.1	6846673	.	C	T	.	.	MAF_INRAE=1.667
NC_035090.1	6846725	.	A	G	.	.	MAF_USDA=39.583
NC_035090.1	6848224	.	A	C	.	.	MAF_USDA=2.586
NC_035090.1	6848230	.	G	A	.	.	MAF_USDA=1.695
NC_035090.1	6848280	.	T	G	.	.	MAF_INRAE=10.526;MAF_USDA=15.882
NC_035090.1	6848377	.	A	G	.	.	MAF_INRAE=10.526;MAF_USDA=28.571
NC_035090.1	6848381	.	G	A	.	.	MAF_USDA=1.667
NC_035090.1	6848410	.	G	A	.	.	MAF_USDA=11.176
NC_035090.1	6848451	.	A	T	.	.	MAF_INRAE=26.316;MAF_USDA=7.059
NC_035090.1	6848511	.	G	T	.	.	MAF_USDA=3.279
NC_035090.1	6848529	.	T	C	.	.	MAF_USDA=24.59
NC_035090.1	6848540	.	G	T	.	.	MAF_USDA=23.529
NC_035090.1	6848599	.	C	A	.	.	MAF_USDA=20.833
NC_035090.1	6848619	.	C	T	.	.	MAF_USDA=20.833
NC_035090.1	6850914	.	T	A	.	.	MAF_USDA=3.333
NC_035090.1	6850915	.	G	T	.	.	MAF_USDA=3.333
NC_035090.1	6851069	.	C	A	.	.	MAF_USDA=1.639
NC_035090.1	6851089	.	T	C	.	.	MAF_USDA=4.918
NC_035090.1	6851106	.	G	T	.	.	MAF_USDA=4.098
NC_035090.1	6851141	.	T	G	.	.	MAF_USDA=20.833
NC_035090.1	6851147	.	C	A	.	.	MAF_USDA=18.75
NC_035090.1	6851217	.	C	T	.	.	MAF_INRAE=36.709;MAF_USDA=19.412
NC_035090.1	6851223	.	C	A	.	.	MAF_INRAE=5.0;MAF_USDA=18.824
NC_035090.1	6851235	.	T	C	.	.	MAF_USDA=4.098
NC_035090.1	6851376	.	C	T	.	.	MAF_INRAE=5.833
NC_035090.1	6851414	.	G	T	.	.	MAF_USDA=9.016
NC_035090.1	6851469	.	C	T	.	.	MAF_USDA=2.083
NC_035090.1	6851621	.	G	A	.	.	MAF_USDA=1.765
NC_035090.1	6851650	.	A	G	.	.	MAF_INRAE=5.833;MAF_USDA=7.377
NC_035090.1	6851657	.	C	G	.	.	MAF_INRAE=5.833;MAF_USDA=7.377
NC_035090.1	6851658	.	C	T	.	.	MAF_INRAE=36.709;MAF_USDA=30.0
NC_035090.1	6851683	.	A	G	.	.	MAF_USDA=1.639
NC_035090.1	6851706	.	C	T	.	.	MAF_USDA=1.639
NC_035090.1	6851747	.	T	C	.	.	MAF_USDA=11.176
NC_035090.1	6851779	.	A	G	.	.	MAF_INRAE=5.0
NC_035090.1	6851795	.	G	A	.	.	MAF_INRAE=34.81;MAF_USDA=32.353
NC_035090.1	6851896	.	A	G	.	.	MAF_USDA=4.167
NC_035090.1	6852204	.	G	A	.	.	MAF_USDA=46.429
NC_035090.1	6853456	.	G	A	.	.	MAF_USDA=43.75
NC_035090.1	6853470	.	A	C	.	.	MAF_USDA=20.833
NC_035090.1	6853523	.	G	A	.	.	MAF_USDA=42.353
NC_035090.1	6853537	.	A	C	.	.	MAF_USDA=8.333
NC_035090.1	6853585	.	C	T	.	.	MAF_INRAE=21.053;MAF_USDA=27.059
NC_035090.1	6853600	.	C	T	.	.	MAF_USDA=1.639
NC_035090.1	6853611	.	C	T	.	.	MAF_INRAE=36.709;MAF_USDA=14.118
NC_035090.1	6853629	.	C	G	.	.	MAF_INRAE=10.526;MAF_USDA=11.765
NC_035090.1	6853732	.	C	T	.	.	MAF_INRAE=38.608;MAF_USDA=49.412
NC_035090.1	6853733	.	T	C	.	.	MAF_INRAE=40.833;MAF_USDA=49.412
NC_035090.1	6853806	.	G	A	.	.	MAF_USDA=3.529
NC_035090.1	6853814	.	C	T	.	.	MAF_INRAE=34.177;MAF_USDA=24.118
NC_035090.1	6853835	.	A	C	.	.	MAF_USDA=14.118
NC_035090.1	6853842	.	G	A	.	.	MAF_INRAE=38.608;MAF_USDA=35.294
NC_035090.1	6853844	.	A	G	.	.	MAF_USDA=1.765
NC_035090.1	6853845	.	C	A	.	.	MAF_INRAE=27.848;MAF_USDA=24.706
NC_035090.1	6853866	.	C	A	.	.	MAF_INRAE=29.114;MAF_USDA=40.0
NC_035090.1	6853874	.	A	T	.	.	MAF_INRAE=32.911;MAF_USDA=42.941
NC_035090.1	6853875	.	A	T	.	.	MAF_INRAE=30.833;MAF_USDA=25.882
NC_035090.1	6853876	.	A	T	.	.	MAF_USDA=6.25
NC_035090.1	6853879	.	A	T	.	.	MAF_USDA=4.098
NC_035090.1	6853887	.	A	T	.	.	MAF_INRAE=28.481;MAF_USDA=26.471
NC_035090.1	6853894	.	C	A	.	.	MAF_USDA=4.118
NC_035090.1	6853956	.	T	A	.	.	MAF_USDA=4.167
NC_035090.1	6853958	.	C	T	.	.	MAF_USDA=4.918
NC_035090.1	6853992	.	C	A	.	.	MAF_USDA=3.279
NC_035090.1	6854050	.	T	C	.	.	MAF_USDA=29.167
NC_035090.1	6854056	.	G	A	.	.	MAF_USDA=4.167
NC_035090.1	6854086	.	G	A	.	.	MAF_USDA=1.639
NC_035090.1	6854110	.	C	T	.	.	MAF_USDA=4.706
NC_035090.1	6854130	.	T	C	.	.	MAF_USDA=4.167
NC_035090.1	6854133	.	C	T	.	.	MAF_USDA=17.059
NC_035090.1	6854245	.	A	G	.	.	MAF_USDA=4.167
NC_035090.1	6854342	.	A	C	.	.	MAF_USDA=4.918
NC_035090.1	6854356	.	A	G	.	.	MAF_USDA=3.279
NC_035090.1	6854378	.	T	G	.	.	MAF_INRAE=42.105;MAF_USDA=37.059
NC_035090.1	6854411	.	T	C	.	.	MAF_USDA=4.706
NC_035090.1	6854465	.	C	T	.	.	MAF_INRAE=10.526
NC_035090.1	6854484	.	T	C	.	.	MAF_INRAE=30.833;MAF_USDA=39.412
NC_035090.1	6854487	.	G	A	.	.	MAF_USDA=22.353
NC_035090.1	6854500	.	A	C	.	.	MAF_INRAE=41.139;MAF_USDA=34.118
NC_035090.1	6854552	.	C	A	.	.	MAF_USDA=4.098
NC_035090.1	6854568	.	A	G	.	.	MAF_USDA=5.882
NC_035090.1	6854611	.	T	G	.	.	MAF_INRAE=2.5
NC_035090.1	6854635	.	A	C	.	.	MAF_INRAE=34.177;MAF_USDA=36.471
NC_035090.1	6854660	.	C	T	.	.	MAF_USDA=16.471
NC_035090.1	6854734	.	A	T	.	.	MAF_USDA=16.667
NC_035090.1	6854735	.	A	T	.	.	MAF_USDA=14.583
NC_035090.1	6854736	.	A	T,G	.	.	MAF_INRAE=29.167;MAF_USDA=2.083
NC_035090.1	6854737	.	A	T	.	.	MAF_USDA=47.917
NC_035090.1	6854814	.	A	G	.	.	MAF_USDA=27.976
NC_035090.1	6854826	.	C	A	.	.	MAF_INRAE=41.772;MAF_USDA=42.941
NC_035090.1	6854833	.	T	C	.	.	MAF_USDA=12.295
NC_035090.1	6854857	.	A	G	.	.	MAF_INRAE=41.139;MAF_USDA=41.176
NC_035090.1	6854858	.	C	T	.	.	MAF_INRAE=5.0;MAF_USDA=9.412
NC_035090.1	6854873	.	A	C	.	.	MAF_USDA=3.529
NC_035090.1	6854874	.	A	T	.	.	MAF_USDA=3.529
NC_035090.1	6854937	.	G	A	.	.	MAF_INRAE=24.684;MAF_USDA=35.294
NC_035090.1	6854972	.	A	G	.	.	MAF_INRAE=44.937;MAF_USDA=47.917
NC_035090.1	6854982	.	A	G	.	.	MAF_USDA=19.048
NC_035090.1	6855077	.	A	T	.	.	MAF_USDA=14.583
NC_035090.1	6855091	.	C	A	.	.	MAF_USDA=35.417
NC_035090.1	6855104	.	T	G	.	.	MAF_USDA=50.0
NC_035090.1	6855108	.	T	G	.	.	MAF_USDA=6.25
NC_035090.1	6855121	.	C	A	.	.	MAF_USDA=14.583
NC_035090.1	6855122	.	C	G	.	.	MAF_USDA=14.583
NC_035090.1	6855152	.	C	G	.	.	MAF_USDA=50.0
NC_035090.1	6855215	.	C	T	.	.	MAF_USDA=15.217
NC_035090.1	6855216	.	T	C	.	.	MAF_USDA=50.0
NC_035090.1	6855481	.	G	A	.	.	MAF_USDA=2.5
NC_035090.1	6855506	.	A	C	.	.	MAF_USDA=42.941
NC_035090.1	6855508	.	G	A	.	.	MAF_USDA=5.738
NC_035090.1	6855517	.	T	G	.	.	MAF_USDA=44.706
NC_035090.1	6855518	.	G	T	.	.	MAF_USDA=13.529
NC_035090.1	6855523	.	C	T	.	.	MAF_USDA=3.279
NC_035090.1	6855533	.	C	T	.	.	MAF_USDA=4.118
NC_035090.1	6855555	.	C	T	.	.	MAF_USDA=19.412
NC_035090.1	6855572	.	C	T	.	.	MAF_USDA=4.167
NC_035090.1	6855575	.	T	C	.	.	MAF_USDA=3.529
NC_035090.1	6855594	.	G	T	.	.	MAF_USDA=1.639
NC_035090.1	6855624	.	T	C	.	.	MAF_USDA=2.941
NC_035090.1	6855689	.	A	C	.	.	MAF_USDA=7.647
NC_035090.1	6855697	.	T	C	.	.	MAF_INRAE=3.797;MAF_USDA=6.557
NC_035090.1	6855698	.	G	A	.	.	MAF_INRAE=1.667;MAF_USDA=6.557
NC_035090.1	6855704	.	G	A	.	.	MAF_INRAE=26.582;MAF_USDA=14.118
NC_035090.1	6855712	.	G	A	.	.	MAF_INRAE=3.797;MAF_USDA=6.557
NC_035090.1	6855715	.	T	A	.	.	MAF_USDA=4.098
NC_035090.1	6855808	.	G	A	.	.	MAF_INRAE=42.405
NC_035090.1	6855823	.	G	C	.	.	MAF_USDA=1.639
NC_035090.1	6855860	.	A	C	.	.	MAF_INRAE=9.494;MAF_USDA=10.0
NC_035090.1	6855883	.	G	A	.	.	MAF_USDA=12.5
NC_035090.1	6855893	.	T	A	.	.	MAF_INRAE=8.861;MAF_USDA=32.353
NC_035090.1	6855906	.	C	T	.	.	MAF_INRAE=32.911;MAF_USDA=9.412
NC_035090.1	6855925	.	C	A	.	.	MAF_USDA=9.412
NC_035090.1	6855957	.	G	A	.	.	MAF_INRAE=15.789;MAF_USDA=17.059
NC_035090.1	6855981	.	G	A	.	.	MAF_USDA=6.522
NC_035090.1	6855994	.	C	A	.	.	MAF_INRAE=3.797;MAF_USDA=35.417
NC_035090.1	6856018	.	G	A	.	.	MAF_USDA=3.529
NC_035090.1	6856036	.	T	C	.	.	MAF_USDA=12.295
NC_035090.1	6856104	.	T	A	.	.	MAF_INRAE=35.0
NC_035090.1	6856108	.	T	G	.	.	MAF_USDA=37.5
NC_035090.1	6856109	.	T	A	.	.	MAF_USDA=37.5
NC_035090.1	6856143	.	T	C	.	.	MAF_USDA=29.167
NC_035090.1	6856144	.	T	C	.	.	MAF_USDA=29.167
NC_035090.1	6856174	.	C	T	.	.	MAF_INRAE=30.38;MAF_USDA=39.412
NC_035090.1	6856188	.	A	C	.	.	MAF_INRAE=36.076;MAF_USDA=40.588
NC_035090.1	6856221	.	G	T	.	.	MAF_USDA=2.083
NC_035090.1	6856263	.	T	C	.	.	MAF_INRAE=31.646;MAF_USDA=22.353
NC_035090.1	6856266	.	T	G	.	.	MAF_INRAE=35.0;MAF_USDA=22.353
NC_035090.1	6856274	.	G	A	.	.	MAF_INRAE=5.833;MAF_USDA=7.059
NC_035090.1	6856284	.	G	A	.	.	MAF_USDA=9.016
NC_035090.1	6856288	.	G	C	.	.	MAF_INRAE=36.076;MAF_USDA=45.294
NC_035090.1	6856292	.	T	C	.	.	MAF_INRAE=29.167;MAF_USDA=14.706
NC_035090.1	6856345	.	A	G	.	.	MAF_USDA=29.412
NC_035090.1	6856347	.	C	A	.	.	MAF_INRAE=5.833;MAF_USDA=8.235
NC_035090.1	6856349	.	C	T	.	.	MAF_INRAE=5.833;MAF_USDA=8.235
NC_035090.1	6856353	.	A	C	.	.	MAF_USDA=1.639
NC_035090.1	6856366	.	G	T	.	.	MAF_INRAE=5.833;MAF_USDA=8.235
NC_035090.1	6856380	.	A	C	.	.	MAF_USDA=9.016
NC_035090.1	6856427	.	G	T	.	.	MAF_USDA=32.941
NC_035090.1	6856500	.	C	G	.	.	MAF_USDA=2.941
NC_035090.1	6856507	.	A	C	.	.	MAF_USDA=11.176
NC_035090.1	6856512	.	C	T	.	.	MAF_USDA=11.176
NC_035090.1	6856519	.	C	G	.	.	MAF_USDA=11.765
NC_035090.1	6856525	.	G	A	.	.	MAF_USDA=11.176
NC_035090.1	6856536	.	T	G	.	.	MAF_USDA=11.176
NC_035090.1	6856538	.	G	T	.	.	MAF_USDA=1.639
NC_035090.1	6856543	.	A	C	.	.	MAF_USDA=11.176
NC_035090.1	6856547	.	G	A	.	.	MAF_USDA=2.941
NC_035090.1	6856567	.	A	G	.	.	MAF_USDA=1.765
NC_035090.1	6856573	.	C	T	.	.	MAF_USDA=3.279
NC_035090.1	6856581	.	C	A	.	.	MAF_USDA=44.706
NC_035090.1	6856585	.	A	T	.	.	MAF_USDA=3.529
NC_035090.1	6856598	.	T	G	.	.	MAF_USDA=23.529
NC_035090.1	6856601	.	T	C	.	.	MAF_USDA=23.529
NC_035090.1	6856624	.	T	G	.	.	MAF_USDA=1.765
NC_035090.1	6856625	.	T	G	.	.	MAF_USDA=30.588
NC_035090.1	6856740	.	A	C	.	.	MAF_INRAE=37.975;MAF_USDA=37.059
NC_035090.1	6856901	.	T	A	.	.	MAF_USDA=1.667
NC_035090.1	6856907	.	A	C	.	.	MAF_INRAE=31.579;MAF_USDA=22.024
NC_035090.1	6856953	.	C	T	.	.	MAF_INRAE=15.789;MAF_USDA=49.405
NC_035090.1	6856965	.	T	C	.	.	MAF_USDA=5.738
NC_035090.1	6856967	.	A	T	.	.	MAF_INRAE=24.684;MAF_USDA=48.824
NC_035090.1	6857011	.	G	A	.	.	MAF_INRAE=15.789
NC_035090.1	6857015	.	T	A	.	.	MAF_USDA=2.5
NC_035090.1	6857040	.	G	T	.	.	MAF_USDA=4.098
NC_035090.1	6857048	.	C	G	.	.	MAF_USDA=3.529
NC_035090.1	6857051	.	G	A	.	.	MAF_USDA=3.529
NC_035090.1	6857066	.	T	C	.	.	MAF_USDA=3.529
NC_035090.1	6857071	.	C	T	.	.	MAF_USDA=3.279
NC_035090.1	6857076	.	A	C	.	.	MAF_USDA=18.75
NC_035090.1	6857083	.	T	G	.	.	MAF_INRAE=10.526
NC_035090.1	6857766	.	G	T	.	.	MAF_USDA=7.059
NC_035090.1	6857771	.	G	A	.	.	MAF_INRAE=26.316;MAF_USDA=42.353
NC_035090.1	6857785	.	G	A	.	.	MAF_USDA=1.639
NC_035090.1	6857799	.	G	A	.	.	MAF_USDA=2.083
NC_035090.1	6857818	.	A	T	.	.	MAF_INRAE=26.316;MAF_USDA=45.882
NC_035090.1	6857824	.	G	T	.	.	MAF_INRAE=26.316;MAF_USDA=41.176
NC_035090.1	6857886	.	T	G	.	.	MAF_INRAE=29.747;MAF_USDA=45.882
NC_035090.1	6857909	.	T	G	.	.	MAF_USDA=3.279
NC_035090.1	6857925	.	C	A	.	.	MAF_INRAE=8.333;MAF_USDA=8.235
NC_035090.1	6857932	.	C	A	.	.	MAF_INRAE=25.949;MAF_USDA=40.0
NC_035090.1	6857939	.	T	C	.	.	MAF_USDA=3.279
NC_035090.1	6857940	.	G	T	.	.	MAF_USDA=3.333
NC_035090.1	6857942	.	C	A	.	.	MAF_USDA=7.143
```
