## Supplemental Data 1 for "Development of a high-density 665 K SNP array for rainbow trout genome-wide genotyping": INRAE_USDA_MAF1.vcf (part 269 of 1714)

```
NC_035090.1	6857968	.	G	A	.	.	MAF_USDA=3.571
NC_035090.1	6857996	.	C	T	.	.	MAF_USDA=5.294
NC_035090.1	6857998	.	G	A	.	.	MAF_USDA=1.765
NC_035090.1	6858006	.	C	T	.	.	MAF_INRAE=5.833;MAF_USDA=1.639
NC_035090.1	6858010	.	G	T	.	.	MAF_INRAE=29.747;MAF_USDA=48.235
NC_035090.1	6858034	.	G	A	.	.	MAF_USDA=4.706
NC_035090.1	6858053	.	T	G	.	.	MAF_INRAE=16.456;MAF_USDA=48.824
NC_035090.1	6858107	.	A	T	.	.	MAF_INRAE=22.5
NC_035090.1	6858254	.	C	G	.	.	MAF_INRAE=37.975;MAF_USDA=32.353
NC_035090.1	6858282	.	C	T	.	.	MAF_INRAE=7.5;MAF_USDA=8.824
NC_035090.1	6858336	.	C	T	.	.	MAF_USDA=4.706
NC_035090.1	6858591	.	C	T	.	.	MAF_USDA=1.765
NC_035090.1	6858598	.	A	C	.	.	MAF_USDA=1.765
NC_035090.1	6858614	.	C	T	.	.	MAF_USDA=3.529
NC_035090.1	6858632	.	C	G	.	.	MAF_INRAE=10.759;MAF_USDA=18.824
NC_035090.1	6858685	.	T	G	.	.	MAF_USDA=1.765
NC_035090.1	6858769	.	C	T	.	.	MAF_USDA=1.639
NC_035090.1	6858786	.	G	T	.	.	MAF_INRAE=9.494;MAF_USDA=15.882
NC_035090.1	6858789	.	G	A	.	.	MAF_USDA=15.882
NC_035090.1	6858797	.	A	C	.	.	MAF_INRAE=30.38;MAF_USDA=40.0
NC_035090.1	6858805	.	T	C	.	.	MAF_INRAE=27.215;MAF_USDA=39.412
NC_035090.1	6858843	.	A	G	.	.	MAF_INRAE=5.063;MAF_USDA=19.412
NC_035090.1	6858844	.	A	G	.	.	MAF_INRAE=3.333;MAF_USDA=19.412
NC_035090.1	6858845	.	T	G	.	.	MAF_INRAE=3.333;MAF_USDA=19.412
NC_035090.1	6858869	.	G	T	.	.	MAF_INRAE=5.696;MAF_USDA=18.824
NC_035090.1	6858907	.	C	A	.	.	MAF_INRAE=37.975;MAF_USDA=25.294
NC_035090.1	6858928	.	C	T	.	.	MAF_INRAE=25.316;MAF_USDA=48.361
NC_035090.1	6858953	.	T	G	.	.	MAF_INRAE=10.526;MAF_USDA=9.836
NC_035090.1	6858954	.	A	T	.	.	MAF_USDA=7.377
NC_035090.1	6859050	.	C	A	.	.	MAF_USDA=1.639
NC_035090.1	6859053	.	T	C	.	.	MAF_USDA=3.529
NC_035090.1	6859067	.	A	T	.	.	MAF_INRAE=29.747;MAF_USDA=20.0
NC_035090.1	6859087	.	G	A	.	.	MAF_USDA=7.059
NC_035090.1	6859098	.	T	C	.	.	MAF_INRAE=18.987;MAF_USDA=21.176
NC_035090.1	6859109	.	C	T	.	.	MAF_INRAE=44.937;MAF_USDA=41.176
NC_035090.1	6859110	.	A	G	.	.	MAF_INRAE=23.333;MAF_USDA=18.852
NC_035090.1	6859135	.	C	T	.	.	MAF_INRAE=8.333;MAF_USDA=17.647
NC_035090.1	6859145	.	A	G	.	.	MAF_USDA=8.235
NC_035090.1	6859162	.	C	T	.	.	MAF_USDA=1.639
NC_035090.1	6859181	.	T	C	.	.	MAF_INRAE=37.342;MAF_USDA=30.0
NC_035090.1	6859206	.	A	T	.	.	MAF_USDA=4.167
NC_035090.1	6859225	.	G	T	.	.	MAF_USDA=5.738
NC_035090.1	6859255	.	T	G	.	.	MAF_USDA=4.167
NC_035090.1	6859261	.	A	C	.	.	MAF_INRAE=27.848;MAF_USDA=42.941
NC_035090.1	6859276	.	T	G	.	.	MAF_INRAE=8.228;MAF_USDA=11.475
NC_035090.1	6859277	.	T	G	.	.	MAF_INRAE=20.253;MAF_USDA=34.118
NC_035090.1	6859282	.	C	T	.	.	MAF_INRAE=36.076;MAF_USDA=39.412
NC_035090.1	6859289	.	A	G	.	.	MAF_USDA=20.833
NC_035090.1	6859291	.	T	G	.	.	MAF_USDA=20.833
NC_035090.1	6859300	.	A	G	.	.	MAF_INRAE=28.481;MAF_USDA=41.765
NC_035090.1	6859305	.	T	G	.	.	MAF_INRAE=28.481;MAF_USDA=41.765
NC_035090.1	6859312	.	T	C	.	.	MAF_INRAE=20.886;MAF_USDA=24.118
NC_035090.1	6859359	.	T	C	.	.	MAF_INRAE=34.177
NC_035090.1	6859392	.	T	G	.	.	MAF_INRAE=17.722;MAF_USDA=11.475
NC_035090.1	6859396	.	A	G	.	.	MAF_INRAE=32.278;MAF_USDA=7.647
NC_035090.1	6859429	.	T	C	.	.	MAF_USDA=1.639
NC_035090.1	6859442	.	A	G	.	.	MAF_INRAE=29.114;MAF_USDA=40.588
NC_035090.1	6859443	.	A	C	.	.	MAF_INRAE=26.667;MAF_USDA=24.118
NC_035090.1	6859444	.	C	T	.	.	MAF_USDA=1.639
NC_035090.1	6859451	.	G	T	.	.	MAF_INRAE=29.114;MAF_USDA=40.588
NC_035090.1	6859452	.	C	T	.	.	MAF_INRAE=5.833;MAF_USDA=22.951
NC_035090.1	6859469	.	A	C	.	.	MAF_INRAE=8.333;MAF_USDA=20.0
NC_035090.1	6859489	.	A	G	.	.	MAF_INRAE=20.886;MAF_USDA=18.852
NC_035090.1	6859501	.	A	T	.	.	MAF_INRAE=36.709;MAF_USDA=37.059
NC_035090.1	6859514	.	A	G	.	.	MAF_INRAE=28.481;MAF_USDA=42.353
NC_035090.1	6859515	.	G	C	.	.	MAF_INRAE=32.911;MAF_USDA=10.0
NC_035090.1	6859560	.	T	C	.	.	MAF_USDA=2.459
NC_035090.1	6859581	.	G	C	.	.	MAF_USDA=20.833
NC_035090.1	6859590	.	G	A	.	.	MAF_USDA=14.583
NC_035090.1	6859673	.	C	T	.	.	MAF_INRAE=5.263;MAF_USDA=16.667
NC_035090.1	6859686	.	T	G	.	.	MAF_INRAE=10.0;MAF_USDA=12.5
NC_035090.1	6859692	.	A	C	.	.	MAF_USDA=27.083
NC_035090.1	6859713	.	A	T	.	.	MAF_USDA=8.333
NC_035090.1	6859752	.	T	G	.	.	MAF_USDA=8.333
NC_035090.1	6859760	.	G	A	.	.	MAF_USDA=16.667
NC_035090.1	6859780	.	C	G	.	.	MAF_USDA=22.5
NC_035090.1	6859794	.	C	T	.	.	MAF_USDA=2.5
NC_035090.1	6859795	.	A	G	.	.	MAF_INRAE=1.667;MAF_USDA=17.5
NC_035090.1	6859804	.	T	A	.	.	MAF_INRAE=1.667;MAF_USDA=15.833
NC_035090.1	6859821	.	G	A	.	.	MAF_INRAE=25.316;MAF_USDA=37.5
NC_035090.1	6859850	.	T	A	.	.	MAF_INRAE=6.329;MAF_USDA=14.754
NC_035090.1	6859884	.	T	A	.	.	MAF_USDA=2.5
NC_035090.1	6859891	.	T	G	.	.	MAF_USDA=10.588
NC_035090.1	6859895	.	C	G	.	.	MAF_INRAE=21.053;MAF_USDA=13.115
NC_035090.1	6859906	.	A	G	.	.	MAF_INRAE=25.949;MAF_USDA=46.471
NC_035090.1	6859909	.	T	A	.	.	MAF_USDA=6.557
NC_035090.1	6859925	.	A	C	.	.	MAF_USDA=5.952
NC_035090.1	6859938	.	G	T	.	.	MAF_USDA=2.083
NC_035090.1	6859939	.	G	C	.	.	MAF_USDA=1.786
NC_035090.1	6859970	.	C	G	.	.	MAF_INRAE=8.861;MAF_USDA=9.412
NC_035090.1	6859976	.	T	C	.	.	MAF_INRAE=8.228;MAF_USDA=13.934
NC_035090.1	6860089	.	G	T	.	.	MAF_INRAE=5.263;MAF_USDA=18.033
NC_035090.1	6860117	.	T	A	.	.	MAF_INRAE=11.392;MAF_USDA=36.471
NC_035090.1	6860118	.	G	T	.	.	MAF_USDA=9.016
NC_035090.1	6860125	.	G	A	.	.	MAF_INRAE=5.263;MAF_USDA=47.647
NC_035090.1	6860142	.	T	C	.	.	MAF_INRAE=5.263;MAF_USDA=17.213
NC_035090.1	6860144	.	C	A	.	.	MAF_USDA=17.213
NC_035090.1	6860180	.	G	A	.	.	MAF_INRAE=26.316;MAF_USDA=40.588
NC_035090.1	6860256	.	TT	TA	.	.	MAF_USDA=4.167
NC_035090.1	6862101	.	G	T	.	.	MAF_USDA=4.098
NC_035090.1	6862109	.	A	G	.	.	MAF_USDA=25.41
NC_035090.1	6862124	.	C	G	.	.	MAF_USDA=48.824
NC_035090.1	6862130	.	T	C	.	.	MAF_USDA=4.098
NC_035090.1	6862164	.	A	T	.	.	MAF_USDA=5.738
NC_035090.1	6862190	.	A	G	.	.	MAF_USDA=20.492
NC_035090.1	6862202	.	C	G	.	.	MAF_USDA=10.417
NC_035090.1	6862203	.	T	C	.	.	MAF_USDA=10.417
NC_035090.1	6862205	.	G	T	.	.	MAF_INRAE=31.579;MAF_USDA=46.988
NC_035090.1	6862219	.	A	C	.	.	MAF_INRAE=25.316;MAF_USDA=47.059
NC_035090.1	6862238	.	T	G	.	.	MAF_USDA=14.118
NC_035090.1	6862240	.	A	T	.	.	MAF_INRAE=21.053;MAF_USDA=20.588
NC_035090.1	6862264	.	A	G	.	.	MAF_USDA=14.118
NC_035090.1	6862282	.	A	T	.	.	MAF_USDA=14.118
NC_035090.1	6862308	.	T	A	.	.	MAF_USDA=12.941
NC_035090.1	6862318	.	A	T	.	.	MAF_USDA=4.098
NC_035090.1	6862325	.	T	A	.	.	MAF_USDA=12.941
NC_035090.1	6862330	.	A	G	.	.	MAF_USDA=11.765
NC_035090.1	6862374	.	A	G	.	.	MAF_USDA=11.31
NC_035090.1	6862380	.	C	A	.	.	MAF_USDA=15.0
NC_035090.1	6862400	.	A	T	.	.	MAF_USDA=8.434
NC_035090.1	6862420	.	A	T	.	.	MAF_USDA=5.085
NC_035090.1	6862427	.	T	C	.	.	MAF_USDA=21.687
NC_035090.1	6862489	.	A	G	.	.	MAF_USDA=30.952
NC_035090.1	6862492	.	G	A	.	.	MAF_USDA=4.167
NC_035090.1	6862502	.	C	A	.	.	MAF_USDA=9.524
NC_035090.1	6862513	.	T	C	.	.	MAF_USDA=7.143
NC_035090.1	6862543	.	G	T	.	.	MAF_USDA=49.398
NC_035090.1	6866300	.	G	T	.	.	MAF_USDA=12.5
NC_035090.1	6866315	.	T	G	.	.	MAF_USDA=14.583
NC_035090.1	6869973	.	T	A	.	.	MAF_USDA=22.917
NC_035090.1	6869991	.	C	A	.	.	MAF_USDA=39.583
NC_035090.1	6870019	.	GC	GT	.	.	MAF_USDA=22.917
NC_035090.1	6870110	.	A	G	.	.	MAF_USDA=17.073
NC_035090.1	6870178	.	C	T	.	.	MAF_INRAE=46.667;MAF_USDA=45.294
NC_035090.1	6870188	.	T	A	.	.	MAF_USDA=4.167
NC_035090.1	6870194	.	A	C	.	.	MAF_USDA=4.167
NC_035090.1	6870205	.	C	A	.	.	MAF_USDA=49.412
NC_035090.1	6870230	.	T	A	.	.	MAF_USDA=5.738
NC_035090.1	6870233	.	A	C	.	.	MAF_USDA=4.098
NC_035090.1	6870243	.	G	A	.	.	MAF_INRAE=44.167;MAF_USDA=48.824
NC_035090.1	6870282	.	G	A	.	.	MAF_USDA=6.557
NC_035090.1	6870319	.	T	A	.	.	MAF_INRAE=36.667;MAF_USDA=24.118
NC_035090.1	6870347	.	A	G	.	.	MAF_USDA=4.167
NC_035090.1	6870351	.	T	C	.	.	MAF_INRAE=35.833;MAF_USDA=31.25
NC_035090.1	6870357	.	T	A	.	.	MAF_USDA=1.639
NC_035090.1	6870401	.	G	A	.	.	MAF_USDA=4.167
NC_035090.1	6870406	.	C	A	.	.	MAF_USDA=4.167
NC_035090.1	6870411	.	T	C	.	.	MAF_INRAE=4.167
NC_035090.1	6870417	.	T	C	.	.	MAF_USDA=2.353
NC_035090.1	6870418	.	A	T	.	.	MAF_USDA=2.353
NC_035090.1	6870423	.	G	T	.	.	MAF_INRAE=36.709;MAF_USDA=37.5
NC_035090.1	6870464	.	C	A	.	.	MAF_INRAE=28.947
NC_035090.1	6870504	.	C	T	.	.	MAF_INRAE=3.333;MAF_USDA=2.459
NC_035090.1	6870511	.	G	A	.	.	MAF_INRAE=29.114;MAF_USDA=38.824
NC_035090.1	6870514	.	C	G	.	.	MAF_INRAE=16.667;MAF_USDA=32.941
NC_035090.1	6870528	.	C	T	.	.	MAF_INRAE=18.987;MAF_USDA=8.824
NC_035090.1	6870543	.	T	C	.	.	MAF_INRAE=30.38;MAF_USDA=40.0
NC_035090.1	6870544	.	C	G	.	.	MAF_INRAE=10.127;MAF_USDA=1.765
NC_035090.1	6870557	.	T	G	.	.	MAF_INRAE=34.177;MAF_USDA=25.882
NC_035090.1	6870559	.	T	C	.	.	MAF_INRAE=10.833;MAF_USDA=1.765
NC_035090.1	6870569	.	C	T	.	.	MAF_INRAE=10.759;MAF_USDA=2.353
NC_035090.1	6870573	.	A	G	.	.	MAF_INRAE=24.684;MAF_USDA=32.353
NC_035090.1	6870575	.	T	A	.	.	MAF_USDA=2.459
NC_035090.1	6870588	.	G	A	.	.	MAF_INRAE=33.544;MAF_USDA=27.059
NC_035090.1	6870641	.	G	T	.	.	MAF_INRAE=8.861;MAF_USDA=7.377
NC_035090.1	6870649	.	T	G	.	.	MAF_USDA=4.167
NC_035090.1	6870700	.	C	T	.	.	MAF_USDA=4.167
NC_035090.1	6870702	.	C	T	.	.	MAF_USDA=4.167
NC_035090.1	6870745	.	G	A	.	.	MAF_INRAE=34.177;MAF_USDA=21.765
NC_035090.1	6870796	.	G	A	.	.	MAF_USDA=2.083
NC_035090.1	6870798	.	T	G	.	.	MAF_USDA=5.294
NC_035090.1	6870808	.	G	T	.	.	MAF_USDA=1.639
NC_035090.1	6870825	.	T	A	.	.	MAF_USDA=3.279
NC_035090.1	6870888	.	T	G	.	.	MAF_USDA=45.455
NC_035090.1	6870927	.	C	T	.	.	MAF_USDA=39.583
NC_035090.1	6870934	.	C	A	.	.	MAF_USDA=33.333
NC_035090.1	6870956	.	T	C	.	.	MAF_USDA=14.754
NC_035090.1	6870959	.	G	A	.	.	MAF_USDA=2.459
NC_035090.1	6870960	.	C	T	.	.	MAF_USDA=25.0
NC_035090.1	6870997	.	G	A	.	.	MAF_USDA=4.167
NC_035090.1	6871018	.	G	A	.	.	MAF_USDA=9.836
NC_035090.1	6871021	.	C	A	.	.	MAF_USDA=8.333
NC_035090.1	6871036	.	C	A	.	.	MAF_USDA=6.557
NC_035090.1	6871051	.	G	A	.	.	MAF_USDA=3.279
NC_035090.1	6871073	.	C	G	.	.	MAF_USDA=33.333
NC_035090.1	6871075	.	G	T	.	.	MAF_USDA=18.033
NC_035090.1	6871076	.	G	C	.	.	MAF_USDA=27.647
NC_035090.1	6871078	.	G	A	.	.	MAF_USDA=23.529
NC_035090.1	6871082	.	G	A	.	.	MAF_USDA=18.033
NC_035090.1	6871084	.	A	G	.	.	MAF_USDA=24.118
NC_035090.1	6871099	.	T	C	.	.	MAF_USDA=5.882
NC_035090.1	6871110	.	GC	GT	.	.	MAF_USDA=31.25
NC_035090.1	6871117	.	G	A	.	.	MAF_INRAE=10.526;MAF_USDA=5.294
NC_035090.1	6871177	.	G	A	.	.	MAF_INRAE=10.526;MAF_USDA=1.765
NC_035090.1	6871184	.	G	A	.	.	MAF_USDA=4.167
NC_035090.1	6871213	.	G	A	.	.	MAF_USDA=3.333
NC_035090.1	6871233	.	A	C	.	.	MAF_INRAE=42.105;MAF_USDA=35.417
NC_035090.1	6871303	.	A	C	.	.	MAF_INRAE=36.842;MAF_USDA=32.941
NC_035090.1	6871319	.	A	C	.	.	MAF_INRAE=5.263;MAF_USDA=29.412
NC_035090.1	6871374	.	A	G	.	.	MAF_USDA=2.083
NC_035090.1	6871396	.	T	C	.	.	MAF_INRAE=31.579;MAF_USDA=45.294
NC_035090.1	6871402	.	C	T	.	.	MAF_INRAE=31.579;MAF_USDA=46.471
NC_035090.1	6871431	.	C	T	.	.	MAF_INRAE=31.579;MAF_USDA=44.706
NC_035090.1	6871450	.	C	T	.	.	MAF_INRAE=42.105;MAF_USDA=38.824
NC_035090.1	6871507	.	C	T	.	.	MAF_INRAE=42.105;MAF_USDA=40.0
NC_035090.1	6871524	.	C	A	.	.	MAF_USDA=1.639
NC_035090.1	6871528	.	G	T	.	.	MAF_INRAE=26.316;MAF_USDA=23.529
NC_035090.1	6871547	.	T	A	.	.	MAF_INRAE=10.526;MAF_USDA=1.639
NC_035090.1	6871641	.	T	G	.	.	MAF_INRAE=5.263;MAF_USDA=31.765
NC_035090.1	6871649	.	C	T	.	.	MAF_INRAE=26.316;MAF_USDA=22.941
NC_035090.1	6871655	.	G	C	.	.	MAF_USDA=4.167
NC_035090.1	6871698	.	A	C	.	.	MAF_INRAE=43.671;MAF_USDA=44.706
NC_035090.1	6871714	.	C	G	.	.	MAF_INRAE=20.886;MAF_USDA=25.294
NC_035090.1	6871717	.	C	A	.	.	MAF_INRAE=35.833;MAF_USDA=44.706
NC_035090.1	6871721	.	T	A	.	.	MAF_INRAE=36.667;MAF_USDA=44.706
NC_035090.1	6871722	.	G	C	.	.	MAF_INRAE=36.667;MAF_USDA=44.706
NC_035090.1	6871739	.	G	A	.	.	MAF_INRAE=44.937;MAF_USDA=45.294
NC_035090.1	6871742	.	G	T	.	.	MAF_INRAE=34.167;MAF_USDA=24.118
NC_035090.1	6871745	.	G	A	.	.	MAF_USDA=2.083
NC_035090.1	6871760	.	C	A	.	.	MAF_USDA=13.115
NC_035090.1	6871763	.	C	T	.	.	MAF_INRAE=22.785;MAF_USDA=31.765
NC_035090.1	6871781	.	T	C	.	.	MAF_INRAE=23.418;MAF_USDA=31.176
NC_035090.1	6871823	.	A	G	.	.	MAF_INRAE=29.114;MAF_USDA=22.353
NC_035090.1	6871835	.	A	T	.	.	MAF_INRAE=47.468;MAF_USDA=45.294
NC_035090.1	6871844	.	G	A	.	.	MAF_INRAE=30.0;MAF_USDA=20.588
NC_035090.1	6871845	.	T	A	.	.	MAF_INRAE=30.0;MAF_USDA=20.588
NC_035090.1	6871858	.	C	A	.	.	MAF_INRAE=30.0;MAF_USDA=20.588
NC_035090.1	6871871	.	T	C	.	.	MAF_INRAE=26.667;MAF_USDA=20.588
NC_035090.1	6871872	.	C	T	.	.	MAF_INRAE=26.667;MAF_USDA=35.417
NC_035090.1	6871880	.	G	A	.	.	MAF_INRAE=26.667;MAF_USDA=20.0
NC_035090.1	6871893	.	A	C	.	.	MAF_INRAE=24.051;MAF_USDA=35.417
NC_035090.1	6871894	.	T	C	.	.	MAF_INRAE=12.658;MAF_USDA=1.765
NC_035090.1	6871913	.	T	C	.	.	MAF_INRAE=25.316;MAF_USDA=22.353
NC_035090.1	6871915	.	T	C	.	.	MAF_INRAE=25.0;MAF_USDA=22.353
NC_035090.1	6871945	.	C	T	.	.	MAF_INRAE=41.139;MAF_USDA=29.412
NC_035090.1	6871947	.	G	C	.	.	MAF_INRAE=10.833;MAF_USDA=1.639
NC_035090.1	6871951	.	G	A	.	.	MAF_INRAE=31.013;MAF_USDA=22.941
NC_035090.1	6871964	.	T	C	.	.	MAF_INRAE=10.526;MAF_USDA=2.381
NC_035090.1	6871979	.	G	T	.	.	MAF_INRAE=32.911;MAF_USDA=24.118
NC_035090.1	6871983	.	T	G	.	.	MAF_INRAE=35.0;MAF_USDA=22.941
NC_035090.1	6871998	.	A	T	.	.	MAF_USDA=10.656
NC_035090.1	6872006	.	A	T	.	.	MAF_INRAE=32.911;MAF_USDA=23.529
NC_035090.1	6872037	.	C	T	.	.	MAF_INRAE=34.177;MAF_USDA=25.294
NC_035090.1	6872055	.	G	A	.	.	MAF_INRAE=10.759;MAF_USDA=5.294
NC_035090.1	6872072	.	G	A	.	.	MAF_INRAE=10.526;MAF_USDA=4.118
NC_035090.1	6872079	.	T	G	.	.	MAF_USDA=1.765
NC_035090.1	6872129	.	A	C	.	.	MAF_INRAE=10.759;MAF_USDA=4.706
NC_035090.1	6872141	.	G	T	.	.	MAF_INRAE=10.759;MAF_USDA=4.706
NC_035090.1	6872183	.	C	T	.	.	MAF_INRAE=10.127;MAF_USDA=4.118
NC_035090.1	6872185	.	C	T	.	.	MAF_INRAE=10.0;MAF_USDA=4.118
NC_035090.1	6872191	.	C	A	.	.	MAF_USDA=3.279
NC_035090.1	6872193	.	G	A	.	.	MAF_INRAE=10.127;MAF_USDA=4.118
NC_035090.1	6872200	.	C	T	.	.	MAF_USDA=5.738
NC_035090.1	6872218	.	C	T	.	.	MAF_INRAE=10.127;MAF_USDA=10.588
NC_035090.1	6872221	.	C	T	.	.	MAF_INRAE=2.5;MAF_USDA=12.5
NC_035090.1	6872222	.	G	C	.	.	MAF_INRAE=10.0;MAF_USDA=7.059
NC_035090.1	6872223	.	G	T	.	.	MAF_INRAE=10.0;MAF_USDA=4.118
NC_035090.1	6872224	.	A	T	.	.	MAF_INRAE=10.0;MAF_USDA=8.235
NC_035090.1	6872269	.	T	G	.	.	MAF_INRAE=10.759;MAF_USDA=4.118
NC_035090.1	6872288	.	G	A	.	.	MAF_USDA=3.279
NC_035090.1	6872343	.	A	G	.	.	MAF_USDA=1.639
NC_035090.1	6872349	.	T	C	.	.	MAF_INRAE=10.127;MAF_USDA=4.706
NC_035090.1	6872351	.	C	T	.	.	MAF_USDA=1.639
NC_035090.1	6872363	.	C	T	.	.	MAF_INRAE=10.759;MAF_USDA=4.118
NC_035090.1	6872393	.	C	T	.	.	MAF_INRAE=10.759;MAF_USDA=2.353
NC_035090.1	6872394	.	A	G	.	.	MAF_INRAE=46.667;MAF_USDA=29.412
NC_035090.1	6872428	.	C	A	.	.	MAF_USDA=2.459
NC_035090.1	6872447	.	G	C	.	.	MAF_INRAE=10.127;MAF_USDA=5.294
NC_035090.1	6872454	.	C	T	.	.	MAF_INRAE=14.167;MAF_USDA=4.098
NC_035090.1	6872491	.	T	C	.	.	MAF_INRAE=31.646;MAF_USDA=47.059
NC_035090.1	6872494	.	TATGTTATTA	TATGTTATTC	.	.	MAF_USDA=37.5
NC_035090.1	6872512	.	A	G	.	.	MAF_USDA=14.583
NC_035090.1	6872516	.	G	C	.	.	MAF_USDA=14.583
NC_035090.1	6872540	.	A	T	.	.	MAF_INRAE=34.177;MAF_USDA=23.529
NC_035090.1	6872544	.	T	G	.	.	MAF_INRAE=36.667;MAF_USDA=23.529
NC_035090.1	6872551	.	C	A	.	.	MAF_INRAE=34.177;MAF_USDA=23.529
NC_035090.1	6872571	.	C	T	.	.	MAF_INRAE=10.759;MAF_USDA=2.353
NC_035090.1	6872583	.	A	G	.	.	MAF_USDA=4.167
NC_035090.1	6872588	.	G	T	.	.	MAF_INRAE=3.333;MAF_USDA=8.333
NC_035090.1	6872593	.	T	A	.	.	MAF_INRAE=3.333
NC_035090.1	6872617	.	A	T	.	.	MAF_INRAE=10.759;MAF_USDA=3.529
NC_035090.1	6872625	.	C	T	.	.	MAF_INRAE=10.759;MAF_USDA=5.294
NC_035090.1	6872630	.	A	C	.	.	MAF_INRAE=33.544;MAF_USDA=22.941
NC_035090.1	6872641	.	A	T	.	.	MAF_INRAE=13.333;MAF_USDA=8.197
NC_035090.1	6872661	.	A	G	.	.	MAF_INRAE=43.671;MAF_USDA=27.647
NC_035090.1	6872693	.	A	T	.	.	MAF_INRAE=36.842;MAF_USDA=27.059
NC_035090.1	6872712	.	A	T	.	.	MAF_INRAE=36.842;MAF_USDA=35.417
NC_035090.1	6872713	.	A	C	.	.	MAF_USDA=20.238
NC_035090.1	6872714	.	A	C	.	.	MAF_USDA=33.333
NC_035090.1	6872720	.	A	T	.	.	MAF_INRAE=42.105;MAF_USDA=41.667
NC_035090.1	6872820	.	T	A	.	.	MAF_USDA=4.098
NC_035090.1	6872822	.	C	A	.	.	MAF_INRAE=32.278;MAF_USDA=22.941
NC_035090.1	6872833	.	C	A	.	.	MAF_INRAE=5.263;MAF_USDA=1.639
NC_035090.1	6872866	.	T	C	.	.	MAF_INRAE=39.241;MAF_USDA=24.706
NC_035090.1	6872874	.	G	A	.	.	MAF_INRAE=29.114;MAF_USDA=22.353
NC_035090.1	6872885	.	T	C	.	.	MAF_INRAE=38.608;MAF_USDA=25.294
NC_035090.1	6872891	.	G	A	.	.	MAF_USDA=31.25
NC_035090.1	6872903	.	T	A	.	.	MAF_USDA=3.279
NC_035090.1	6872927	.	T	C	.	.	MAF_INRAE=36.842;MAF_USDA=20.833
NC_035090.1	6872939	.	G	A	.	.	MAF_USDA=25.882
NC_035090.1	6872952	.	G	A	.	.	MAF_USDA=15.574
NC_035090.1	6872955	.	C	T	.	.	MAF_USDA=11.31
NC_035090.1	6872968	.	T	C	.	.	MAF_USDA=25.294
NC_035090.1	6872984	.	G	A	.	.	MAF_INRAE=26.316;MAF_USDA=22.941
NC_035090.1	6872986	.	C	T	.	.	MAF_USDA=2.941
NC_035090.1	6872987	.	T	C	.	.	MAF_USDA=22.941
NC_035090.1	6872998	.	T	A	.	.	MAF_INRAE=26.316;MAF_USDA=24.706
NC_035090.1	6873018	.	T	G	.	.	MAF_INRAE=27.848;MAF_USDA=21.765
NC_035090.1	6873040	.	C	G	.	.	MAF_INRAE=41.772;MAF_USDA=29.412
NC_035090.1	6873054	.	T	A	.	.	MAF_INRAE=31.013;MAF_USDA=25.882
NC_035090.1	6873059	.	G	A	.	.	MAF_INRAE=11.392;MAF_USDA=2.353
NC_035090.1	6873085	.	A	C	.	.	MAF_USDA=1.639
NC_035090.1	6873096	.	C	G	.	.	MAF_INRAE=10.759;MAF_USDA=3.529
NC_035090.1	6873109	.	C	T	.	.	MAF_INRAE=5.263;MAF_USDA=5.882
NC_035090.1	6873113	.	C	G	.	.	MAF_INRAE=28.333;MAF_USDA=43.529
NC_035090.1	6873134	.	A	T	.	.	MAF_INRAE=3.333;MAF_USDA=4.167
NC_035090.1	6873170	.	T	A	.	.	MAF_USDA=3.529
NC_035090.1	6873204	.	T	G	.	.	MAF_USDA=3.279
NC_035090.1	6873207	.	G	A	.	.	MAF_INRAE=11.392;MAF_USDA=2.083
NC_035090.1	6873227	.	G	T	.	.	MAF_USDA=20.588
NC_035090.1	6873233	.	A	G	.	.	MAF_USDA=1.667
NC_035090.1	6873236	.	C	T	.	.	MAF_USDA=1.667
NC_035090.1	6873237	.	G	A	.	.	MAF_USDA=5.0
NC_035090.1	6873238	.	T	G	.	.	MAF_USDA=3.333
NC_035090.1	6873250	.	G	A	.	.	MAF_USDA=2.5
NC_035090.1	6873251	.	T	G	.	.	MAF_INRAE=18.987;MAF_USDA=11.31
NC_035090.1	6873255	.	G	A	.	.	MAF_USDA=3.333
NC_035090.1	6873266	.	A	T	.	.	MAF_INRAE=11.392;MAF_USDA=2.381
NC_035090.1	6873268	.	C	T	.	.	MAF_USDA=2.5
NC_035090.1	6873274	.	A	T	.	.	MAF_USDA=1.639
NC_035090.1	6873318	.	G	T	.	.	MAF_USDA=4.167
NC_035090.1	6873319	.	T	G	.	.	MAF_INRAE=43.333;MAF_USDA=47.024
NC_035090.1	6873338	.	G	A	.	.	MAF_USDA=21.765
NC_035090.1	6873369	.	T	C	.	.	MAF_INRAE=5.263;MAF_USDA=21.176
NC_035090.1	6873390	.	G	A	.	.	MAF_USDA=3.529
NC_035090.1	6873391	.	T	A	.	.	MAF_USDA=3.529
NC_035090.1	6873409	.	A	G	.	.	MAF_INRAE=10.526;MAF_USDA=12.941
NC_035090.1	6873417	.	C	T	.	.	MAF_USDA=2.459
NC_035090.1	6873418	.	G	A	.	.	MAF_USDA=1.639
NC_035090.1	6873421	.	T	G	.	.	MAF_INRAE=42.405;MAF_USDA=24.706
NC_035090.1	6873501	.	T	G	.	.	MAF_USDA=22.353
NC_035090.1	6873531	.	T	G	.	.	MAF_USDA=2.459
NC_035090.1	6873534	.	A	C	.	.	MAF_INRAE=42.405;MAF_USDA=35.417
NC_035090.1	6873541	.	G	A	.	.	MAF_USDA=5.738
NC_035090.1	6873574	.	A	C	.	.	MAF_INRAE=13.924;MAF_USDA=37.647
NC_035090.1	6873661	.	T	G	.	.	MAF_INRAE=3.333
NC_035090.1	6873700	.	T	A	.	.	MAF_USDA=7.059
NC_035090.1	6873707	.	C	A	.	.	MAF_USDA=1.639
NC_035090.1	6873739	.	A	T	.	.	MAF_INRAE=31.667;MAF_USDA=11.765
NC_035090.1	6873740	.	G	C	.	.	MAF_USDA=11.176
NC_035090.1	6873749	.	T	G	.	.	MAF_INRAE=26.316;MAF_USDA=14.118
NC_035090.1	6873778	.	A	T	.	.	MAF_USDA=20.833
NC_035090.1	6873779	.	G	C	.	.	MAF_INRAE=15.789;MAF_USDA=12.5
NC_035090.1	6873788	.	T	G	.	.	MAF_INRAE=26.316;MAF_USDA=29.167
NC_035090.1	6873817	.	A	T	.	.	MAF_USDA=20.833
NC_035090.1	6873818	.	G	C	.	.	MAF_INRAE=18.421
NC_035090.1	6873827	.	T	G	.	.	MAF_INRAE=18.421
NC_035090.1	6874333	.	GT	GG	.	.	MAF_USDA=6.25
NC_035090.1	6874361	.	C	A	.	.	MAF_USDA=48.235
NC_035090.1	6874398	.	A	C	.	.	MAF_USDA=14.118
NC_035090.1	6874400	.	A	T	.	.	MAF_USDA=14.118
NC_035090.1	6874401	.	G	A	.	.	MAF_USDA=2.459
NC_035090.1	6874457	.	C	T	.	.	MAF_USDA=4.167
NC_035090.1	6874459	.	T	A	.	.	MAF_INRAE=26.316;MAF_USDA=8.333
NC_035090.1	6874461	.	C	A	.	.	MAF_USDA=7.143
NC_035090.1	6874463	.	A	G	.	.	MAF_USDA=5.357
NC_035090.1	6874491	.	C	T	.	.	MAF_USDA=12.195
NC_035090.1	6874492	.	T	A	.	.	MAF_USDA=1.724
NC_035090.1	6874494	.	G	A	.	.	MAF_USDA=30.488
NC_035090.1	6874500	.	G	A	.	.	MAF_USDA=3.049
NC_035090.1	6874504	.	T	C	.	.	MAF_USDA=12.195
NC_035090.1	6874522	.	C	T	.	.	MAF_USDA=6.471
NC_035090.1	6874545	.	A	T	.	.	MAF_USDA=11.765
NC_035090.1	6874548	.	C	A	.	.	MAF_USDA=4.098
NC_035090.1	6874554	.	T	A	.	.	MAF_INRAE=15.789;MAF_USDA=14.118
NC_035090.1	6874732	.	G	T	.	.	MAF_USDA=37.5
NC_035090.1	6874789	.	A	C	.	.	MAF_USDA=4.918
NC_035090.1	6874844	.	G	A	.	.	MAF_USDA=3.529
NC_035090.1	6875052	.	A	C	.	.	MAF_USDA=3.279
NC_035090.1	6875063	.	T	C	.	.	MAF_USDA=4.167
NC_035090.1	6875104	.	A	C	.	.	MAF_INRAE=44.304;MAF_USDA=37.5
NC_035090.1	6875143	.	A	C	.	.	MAF_USDA=1.724
NC_035090.1	6875150	.	A	T	.	.	MAF_USDA=7.927
NC_035090.1	6875240	.	C	A	.	.	MAF_USDA=7.738
NC_035090.1	6875244	.	G	C	.	.	MAF_USDA=4.167
NC_035090.1	6875246	.	A	G	.	.	MAF_USDA=4.167
NC_035090.1	6875248	.	C	G	.	.	MAF_USDA=4.167
NC_035090.1	6875249	.	T	A	.	.	MAF_USDA=14.881
NC_035090.1	6875257	.	A	C	.	.	MAF_USDA=12.5
NC_035090.1	6875264	.	A	G	.	.	MAF_USDA=2.5
NC_035090.1	6875304	.	C	T	.	.	MAF_USDA=11.475
NC_035090.1	6875338	.	C	T	.	.	MAF_USDA=10.169
NC_035090.1	6877909	.	G	C	.	.	MAF_USDA=26.087
NC_035090.1	6877962	.	C	A	.	.	MAF_USDA=2.083
NC_035090.1	6877965	.	T	C	.	.	MAF_USDA=43.75
NC_035090.1	6877991	.	C	T	.	.	MAF_USDA=45.833
NC_035090.1	6878040	.	T	C	.	.	MAF_USDA=39.412
NC_035090.1	6878056	.	C	T	.	.	MAF_USDA=9.836
NC_035090.1	6878103	.	A	G	.	.	MAF_USDA=48.824
NC_035090.1	6878114	.	C	T	.	.	MAF_USDA=5.882
NC_035090.1	6878119	.	T	G	.	.	MAF_USDA=1.639
NC_035090.1	6878150	.	G	T	.	.	MAF_USDA=4.098
NC_035090.1	6878188	.	T	G	.	.	MAF_INRAE=34.81;MAF_USDA=9.524
NC_035090.1	6878383	.	G	A	.	.	MAF_INRAE=5.263;MAF_USDA=13.095
NC_035090.1	6878417	.	T	C	.	.	MAF_INRAE=5.263;MAF_USDA=6.897
NC_035090.1	6878498	.	G	A	.	.	MAF_USDA=5.172
NC_035090.1	6878513	.	A	T	.	.	MAF_USDA=15.0
NC_035090.1	6878540	.	G	A	.	.	MAF_USDA=33.333
NC_035090.1	6878541	.	A	G	.	.	MAF_USDA=32.738
NC_035090.1	6878542	.	G	A	.	.	MAF_USDA=33.333
NC_035090.1	6878569	.	G	A	.	.	MAF_INRAE=36.842;MAF_USDA=31.548
NC_035090.1	6878640	.	G	C	.	.	MAF_INRAE=10.526;MAF_USDA=7.377
NC_035090.1	6878649	.	T	A	.	.	MAF_USDA=6.557
NC_035090.1	6878667	.	T	A	.	.	MAF_INRAE=45.57;MAF_USDA=28.824
NC_035090.1	6878733	.	A	G	.	.	MAF_INRAE=41.772;MAF_USDA=38.69
NC_035090.1	6878738	.	C	T	.	.	MAF_USDA=4.167
NC_035090.1	6878766	.	C	A	.	.	MAF_USDA=1.667
NC_035090.1	6878781	.	C	A	.	.	MAF_USDA=1.667
NC_035090.1	6878830	.	G	T	.	.	MAF_USDA=8.824
NC_035090.1	6878873	.	A	T	.	.	MAF_USDA=29.412
NC_035090.1	6878874	.	T	C	.	.	MAF_USDA=29.412
NC_035090.1	6878936	.	C	G	.	.	MAF_INRAE=3.333;MAF_USDA=6.471
NC_035090.1	6878937	.	C	T	.	.	MAF_INRAE=5.0;MAF_USDA=34.118
NC_035090.1	6878941	.	C	T	.	.	MAF_USDA=7.647
NC_035090.1	6878954	.	T	G	.	.	MAF_USDA=41.667
NC_035090.1	6878955	.	T	G,C	.	.	MAF_INRAE=1.667;MAF_USDA=20.833
NC_035090.1	6878956	.	T	G	.	.	MAF_INRAE=20.0
NC_035090.1	6878957	.	T	G	.	.	MAF_USDA=41.667
NC_035090.1	6878962	.	C	T	.	.	MAF_USDA=41.667
NC_035090.1	6878970	.	G	T	.	.	MAF_USDA=3.279
NC_035090.1	6878985	.	T	A	.	.	MAF_USDA=3.279
NC_035090.1	6879008	.	A	G	.	.	MAF_INRAE=46.835;MAF_USDA=16.471
NC_035090.1	6879024	.	C	A	.	.	MAF_INRAE=47.368;MAF_USDA=41.765
NC_035090.1	6879034	.	A	T	.	.	MAF_USDA=8.333
NC_035090.1	6879045	.	T	C	.	.	MAF_USDA=5.738
NC_035090.1	6879100	.	G	T	.	.	MAF_USDA=20.833
NC_035090.1	6879129	.	C	T	.	.	MAF_USDA=6.557
NC_035090.1	6879162	.	C	T	.	.	MAF_USDA=20.833
NC_035090.1	6879201	.	T	C	.	.	MAF_USDA=43.75
NC_035090.1	6879208	.	T	G	.	.	MAF_USDA=43.75
NC_035090.1	6879209	.	T	A	.	.	MAF_USDA=39.13
NC_035090.1	6880213	.	A	T	.	.	MAF_USDA=18.75
NC_035090.1	6880306	.	G	A	.	.	MAF_USDA=10.417
NC_035090.1	6880318	.	G	T	.	.	MAF_USDA=5.294
NC_035090.1	6880358	.	T	G	.	.	MAF_USDA=7.647
NC_035090.1	6880371	.	T	G	.	.	MAF_USDA=31.25
NC_035090.1	6880372	.	C	A	.	.	MAF_USDA=31.25
NC_035090.1	6880385	.	C	T	.	.	MAF_USDA=1.667
NC_035090.1	6880405	.	G	T	.	.	MAF_USDA=32.941
NC_035090.1	6880461	.	A	C	.	.	MAF_INRAE=3.333;MAF_USDA=8.333
NC_035090.1	6880475	.	C	T	.	.	MAF_INRAE=16.456;MAF_USDA=21.429
NC_035090.1	6880496	.	C	T	.	.	MAF_INRAE=19.167;MAF_USDA=10.0
NC_035090.1	6880617	.	G	C	.	.	MAF_INRAE=21.519;MAF_USDA=33.529
NC_035090.1	6880733	.	T	C	.	.	MAF_INRAE=43.671;MAF_USDA=12.353
NC_035090.1	6880755	.	A	G	.	.	MAF_USDA=1.639
NC_035090.1	6880785	.	C	A	.	.	MAF_INRAE=39.241;MAF_USDA=50.0
NC_035090.1	6880805	.	C	A	.	.	MAF_USDA=10.417
NC_035090.1	6880820	.	G	T	.	.	MAF_USDA=2.459
NC_035090.1	6880829	.	G	T	.	.	MAF_INRAE=4.167;MAF_USDA=10.366
NC_035090.1	6880844	.	A	G	.	.	MAF_INRAE=25.949
NC_035090.1	6880853	.	G	T	.	.	MAF_INRAE=19.62;MAF_USDA=11.176
NC_035090.1	6880871	.	G	A	.	.	MAF_USDA=2.459
NC_035090.1	6880885	.	G	A	.	.	MAF_USDA=14.706
NC_035090.1	6880909	.	T	G	.	.	MAF_USDA=4.762
NC_035090.1	6880930	.	A	T	.	.	MAF_USDA=2.5
NC_035090.1	6880994	.	T	C	.	.	MAF_INRAE=19.62;MAF_USDA=41.176
NC_035090.1	6881079	.	T	C	.	.	MAF_INRAE=5.263
NC_035090.1	6881113	.	G	A	.	.	MAF_INRAE=32.911;MAF_USDA=10.588
NC_035090.1	6881201	.	C	A	.	.	MAF_USDA=11.475
NC_035090.1	6881227	.	G	C	.	.	MAF_USDA=11.475
NC_035090.1	6881228	.	T	G	.	.	MAF_USDA=11.475
NC_035090.1	6881241	.	C	T	.	.	MAF_USDA=11.475
NC_035090.1	6881266	.	A	G	.	.	MAF_USDA=4.918
NC_035090.1	6881276	.	G	C	.	.	MAF_USDA=1.667
NC_035090.1	6881291	.	A	G	.	.	MAF_INRAE=10.127;MAF_USDA=1.639
NC_035090.1	6881303	.	C	T	.	.	MAF_USDA=2.459
NC_035090.1	6881304	.	G	A	.	.	MAF_USDA=4.098
NC_035090.1	6881365	.	C	T	.	.	MAF_USDA=4.098
NC_035090.1	6881374	.	C	A	.	.	MAF_INRAE=6.329;MAF_USDA=11.765
NC_035090.1	6881392	.	A	G	.	.	MAF_INRAE=26.316;MAF_USDA=7.647
NC_035090.1	6881411	.	T	G	.	.	MAF_INRAE=44.737;MAF_USDA=44.118
NC_035090.1	6881474	.	T	C	.	.	MAF_INRAE=27.215;MAF_USDA=37.647
NC_035090.1	6881501	.	A	T	.	.	MAF_INRAE=10.759;MAF_USDA=1.765
NC_035090.1	6881505	.	G	T	.	.	MAF_INRAE=6.329;MAF_USDA=13.529
NC_035090.1	6881526	.	C	A	.	.	MAF_USDA=4.098
NC_035090.1	6881527	.	A	G	.	.	MAF_USDA=4.918
NC_035090.1	6881537	.	T	C	.	.	MAF_USDA=4.098
NC_035090.1	6881559	.	T	G	.	.	MAF_USDA=8.197
NC_035090.1	6881564	.	C	A	.	.	MAF_INRAE=2.5;MAF_USDA=24.706
NC_035090.1	6881577	.	G	A	.	.	MAF_USDA=7.377
NC_035090.1	6881583	.	C	T	.	.	MAF_USDA=22.892
NC_035090.1	6881609	.	C	T	.	.	MAF_USDA=3.39
NC_035090.1	6881617	.	A	G	.	.	MAF_USDA=2.083
NC_035090.1	6881657	.	G	C	.	.	MAF_INRAE=4.167
NC_035090.1	6881683	.	A	C	.	.	MAF_INRAE=5.833;MAF_USDA=47.561
NC_035090.1	6881699	.	A	C	.	.	MAF_USDA=1.724
NC_035090.1	6881703	.	T	C	.	.	MAF_INRAE=12.5;MAF_USDA=33.537
NC_035090.1	6881707	.	C	T	.	.	MAF_USDA=37.195
NC_035090.1	6881764	.	C	A	.	.	MAF_USDA=7.927
NC_035090.1	6881774	.	A	C	.	.	MAF_INRAE=13.333;MAF_USDA=49.39
NC_035090.1	6881783	.	G	A	.	.	MAF_INRAE=38.333;MAF_USDA=19.512
NC_035090.1	6881816	.	A	C	.	.	MAF_INRAE=13.333;MAF_USDA=47.917
NC_035090.1	6881817	.	A	T	.	.	MAF_INRAE=13.333;MAF_USDA=47.917
NC_035090.1	6881840	.	C	T	.	.	MAF_INRAE=13.333;MAF_USDA=48.171
NC_035090.1	6881883	.	A	C	.	.	MAF_INRAE=5.0;MAF_USDA=2.439
NC_035090.1	6881893	.	G	C	.	.	MAF_INRAE=26.667;MAF_USDA=2.586
NC_035090.1	6881905	.	G	T	.	.	MAF_USDA=2.586
NC_035090.1	6881939	.	C	T	.	.	MAF_INRAE=5.0;MAF_USDA=3.659
NC_035090.1	6881950	.	C	A	.	.	MAF_USDA=2.586
NC_035090.1	6881954	.	A	G	.	.	MAF_USDA=2.586
NC_035090.1	6881956	.	C	T	.	.	MAF_INRAE=8.333;MAF_USDA=45.122
NC_035090.1	6882001	.	A	G	.	.	MAF_USDA=20.482
NC_035090.1	6882004	.	C	T	.	.	MAF_USDA=28.313
NC_035090.1	6882033	.	T	C	.	.	MAF_INRAE=36.667;MAF_USDA=8.333
NC_035090.1	6882034	.	G	A	.	.	MAF_INRAE=36.667
NC_035090.1	6882036	.	T	C	.	.	MAF_USDA=8.333
NC_035090.1	6882052	.	C	A	.	.	MAF_USDA=9.016
NC_035090.1	6882071	.	G	A	.	.	MAF_USDA=6.25
NC_035090.1	6882080	.	G	A	.	.	MAF_USDA=7.647
NC_035090.1	6882087	.	G	T	.	.	MAF_USDA=30.588
NC_035090.1	6882088	.	G	A	.	.	MAF_USDA=4.118
NC_035090.1	6882097	.	G	T	.	.	MAF_INRAE=10.526;MAF_USDA=7.377
NC_035090.1	6882113	.	A	T	.	.	MAF_USDA=8.333
NC_035090.1	6882123	.	A	G	.	.	MAF_USDA=4.878
NC_035090.1	6882126	.	T	C	.	.	MAF_USDA=29.167
NC_035090.1	6882141	.	T	C	.	.	MAF_USDA=29.412
NC_035090.1	6882146	.	C	A	.	.	MAF_INRAE=43.038;MAF_USDA=47.059
NC_035090.1	6882147	.	C	T	.	.	MAF_USDA=5.882
NC_035090.1	6882152	.	C	T	.	.	MAF_USDA=3.279
NC_035090.1	6882153	.	T	C	.	.	MAF_INRAE=10.526
NC_035090.1	6882156	.	G	A	.	.	MAF_INRAE=23.418;MAF_USDA=12.353
NC_035090.1	6882161	.	C	A	.	.	MAF_INRAE=3.333;MAF_USDA=1.639
NC_035090.1	6882162	.	C	T	.	.	MAF_USDA=1.639
NC_035090.1	6882185	.	T	G	.	.	MAF_INRAE=7.5;MAF_USDA=5.357
NC_035090.1	6882186	.	A	G	.	.	MAF_USDA=2.5
NC_035090.1	6882188	.	A	G	.	.	MAF_INRAE=45.57;MAF_USDA=11.765
NC_035090.1	6882189	.	C	T	.	.	MAF_USDA=2.459
NC_035090.1	6882202	.	C	A	.	.	MAF_USDA=3.279
NC_035090.1	6882216	.	G	A	.	.	MAF_USDA=1.639
NC_035090.1	6882224	.	T	A	.	.	MAF_INRAE=14.167;MAF_USDA=16.393
NC_035090.1	6882230	.	C	T	.	.	MAF_INRAE=14.167;MAF_USDA=9.167
NC_035090.1	6882295	.	C	A	.	.	MAF_INRAE=10.127;MAF_USDA=30.0
NC_035090.1	6882315	.	C	A	.	.	MAF_USDA=2.353
NC_035090.1	6882373	.	A	G	.	.	MAF_INRAE=36.842;MAF_USDA=43.529
NC_035090.1	6882378	.	C	A	.	.	MAF_INRAE=36.842;MAF_USDA=41.176
NC_035090.1	6882428	.	A	G	.	.	MAF_USDA=6.25
NC_035090.1	6882433	.	C	A	.	.	MAF_USDA=6.557
NC_035090.1	6882437	.	C	T	.	.	MAF_USDA=11.176
NC_035090.1	6882484	.	G	T	.	.	MAF_USDA=8.235
NC_035090.1	6882485	.	T	C	.	.	MAF_USDA=29.412
NC_035090.1	6882522	.	ACCTCCAGCTGCGTT	ACCTCCAGCTGCGTA	.	.	MAF_USDA=26.087
NC_035090.1	6882523	.	C	T	.	.	MAF_USDA=22.951
NC_035090.1	6882549	.	T	G	.	.	MAF_USDA=10.417
NC_035090.1	6882599	.	A	G	.	.	MAF_USDA=2.586
NC_035090.1	6882626	.	A	G	.	.	MAF_USDA=33.333
NC_035090.1	6882954	.	G	C	.	.	MAF_USDA=2.083
NC_035090.1	6883036	.	T	A	.	.	MAF_USDA=4.167
NC_035090.1	6883138	.	A	T	.	.	MAF_USDA=16.667
NC_035090.1	6883270	.	A	C	.	.	MAF_USDA=20.833
NC_035090.1	6883272	.	T	A	.	.	MAF_USDA=20.833
NC_035090.1	6883302	.	C	A	.	.	MAF_USDA=37.5
NC_035090.1	6883324	.	A	C	.	.	MAF_USDA=25.0
NC_035090.1	6883347	.	T	G	.	.	MAF_USDA=6.25
NC_035090.1	6883367	.	C	T	.	.	MAF_USDA=10.588
NC_035090.1	6883373	.	T	C	.	.	MAF_USDA=6.25
NC_035090.1	6883461	.	C	A	.	.	MAF_INRAE=10.526;MAF_USDA=7.627
NC_035090.1	6883473	.	G	A	.	.	MAF_INRAE=10.526;MAF_USDA=8.475
NC_035090.1	6883481	.	C	A	.	.	MAF_INRAE=9.494
NC_035090.1	6883520	.	A	C	.	.	MAF_USDA=2.5
NC_035090.1	6883527	.	T	C	.	.	MAF_INRAE=6.329;MAF_USDA=4.167
NC_035090.1	6883529	.	T	A	.	.	MAF_INRAE=5.0;MAF_USDA=10.417
NC_035090.1	6883530	.	T	G	.	.	MAF_INRAE=5.0;MAF_USDA=4.762
NC_035090.1	6883601	.	T	A	.	.	MAF_USDA=3.39
NC_035090.1	6883607	.	CAAC	CAAA	.	.	MAF_USDA=41.304
NC_035090.1	6883628	.	A	G	.	.	MAF_INRAE=31.579;MAF_USDA=13.253
NC_035090.1	6883632	.	C	A	.	.	MAF_USDA=9.322
NC_035090.1	6883675	.	C	T	.	.	MAF_USDA=2.586
NC_035090.1	6883682	.	T	A	.	.	MAF_INRAE=47.368;MAF_USDA=48.795
NC_035090.1	6883687	.	C	A	.	.	MAF_USDA=10.417
NC_035090.1	6883729	.	G	A	.	.	MAF_INRAE=26.316;MAF_USDA=1.19
NC_035090.1	6883744	.	T	C	.	.	MAF_INRAE=10.526;MAF_USDA=5.833
NC_035090.1	6883794	.	T	G	.	.	MAF_INRAE=5.263;MAF_USDA=1.639
NC_035090.1	6883795	.	T	A	.	.	MAF_USDA=1.639
NC_035090.1	6883835	.	C	T	.	.	MAF_INRAE=4.167
NC_035090.1	6883856	.	T	G	.	.	MAF_INRAE=21.519;MAF_USDA=12.295
NC_035090.1	6883868	.	C	G	.	.	MAF_INRAE=4.167;MAF_USDA=9.016
NC_035090.1	6883873	.	G	A	.	.	MAF_USDA=10.417
NC_035090.1	6883904	.	G	T	.	.	MAF_USDA=13.115
NC_035090.1	6883948	.	C	A	.	.	MAF_INRAE=10.833;MAF_USDA=6.557
NC_035090.1	6883975	.	G	T	.	.	MAF_USDA=1.639
NC_035090.1	6883976	.	G	C	.	.	MAF_USDA=1.639
NC_035090.1	6884033	.	A	G	.	.	MAF_INRAE=4.167;MAF_USDA=14.118
NC_035090.1	6884078	.	A	G	.	.	MAF_INRAE=5.0;MAF_USDA=14.118
NC_035090.1	6884088	.	A	C	.	.	MAF_INRAE=5.0;MAF_USDA=14.118
NC_035090.1	6884152	.	A	G	.	.	MAF_INRAE=5.0;MAF_USDA=13.529
NC_035090.1	6884174	.	C	T	.	.	MAF_INRAE=6.329;MAF_USDA=14.118
NC_035090.1	6884217	.	A	C	.	.	MAF_INRAE=6.329;MAF_USDA=14.118
NC_035090.1	6884241	.	G	A	.	.	MAF_USDA=10.656
NC_035090.1	6884255	.	G	T	.	.	MAF_INRAE=4.167
NC_035090.1	6884256	.	G	T	.	.	MAF_INRAE=4.167
NC_035090.1	6884313	.	C	A	.	.	MAF_INRAE=6.329;MAF_USDA=10.417
NC_035090.1	6884338	.	A	G	.	.	MAF_USDA=1.639
NC_035090.1	6884377	.	G	A	.	.	MAF_INRAE=6.329;MAF_USDA=14.706
NC_035090.1	6884425	.	G	A	.	.	MAF_INRAE=10.526
NC_035090.1	6884507	.	T	C	.	.	MAF_USDA=2.459
NC_035090.1	6884566	.	C	A	.	.	MAF_INRAE=6.329;MAF_USDA=10.417
NC_035090.1	6884573	.	C	T	.	.	MAF_INRAE=6.329;MAF_USDA=10.0
NC_035090.1	6884576	.	T	A	.	.	MAF_INRAE=15.0;MAF_USDA=13.934
NC_035090.1	6884598	.	G	A	.	.	MAF_INRAE=6.329;MAF_USDA=6.471
NC_035090.1	6884709	.	A	C	.	.	MAF_INRAE=48.734;MAF_USDA=47.059
NC_035090.1	6884801	.	A	T	.	.	MAF_USDA=4.098
NC_035090.1	6884842	.	A	C	.	.	MAF_INRAE=21.519;MAF_USDA=8.197
NC_035090.1	6884883	.	G	A	.	.	MAF_INRAE=7.895;MAF_USDA=6.471
NC_035090.1	6884888	.	C	A	.	.	MAF_INRAE=5.696;MAF_USDA=10.417
NC_035090.1	6884897	.	G	T	.	.	MAF_INRAE=10.526
NC_035090.1	6884898	.	G	T	.	.	MAF_INRAE=4.167;MAF_USDA=10.417
NC_035090.1	6884899	.	G	A	.	.	MAF_INRAE=31.646;MAF_USDA=20.833
NC_035090.1	6884937	.	T	A	.	.	MAF_USDA=2.459
NC_035090.1	6884943	.	C	A	.	.	MAF_USDA=2.459
NC_035090.1	6884962	.	T	C	.	.	MAF_USDA=6.557
NC_035090.1	6884984	.	A	C	.	.	MAF_USDA=3.279
NC_035090.1	6884990	.	C	A	.	.	MAF_INRAE=20.253;MAF_USDA=7.377
NC_035090.1	6884991	.	C	A	.	.	MAF_INRAE=30.0;MAF_USDA=30.588
NC_035090.1	6885011	.	G	A	.	.	MAF_USDA=6.557
NC_035090.1	6885039	.	G	A	.	.	MAF_USDA=4.918
NC_035090.1	6885062	.	C	T	.	.	MAF_USDA=11.475
NC_035090.1	6885085	.	T	C	.	.	MAF_USDA=2.459
NC_035090.1	6885139	.	G	C	.	.	MAF_USDA=4.098
NC_035090.1	6885158	.	A	T	.	.	MAF_USDA=1.639
NC_035090.1	6885185	.	T	G	.	.	MAF_USDA=2.459
NC_035090.1	6885197	.	A	G	.	.	MAF_INRAE=5.696;MAF_USDA=6.471
NC_035090.1	6885221	.	A	G	.	.	MAF_USDA=4.098
NC_035090.1	6885230	.	C	A	.	.	MAF_USDA=2.459
NC_035090.1	6885263	.	C	A	.	.	MAF_USDA=8.333
NC_035090.1	6885353	.	C	T	.	.	MAF_INRAE=21.519
NC_035090.1	6885360	.	A	G	.	.	MAF_USDA=6.471
NC_035090.1	6885401	.	C	G	.	.	MAF_INRAE=13.333;MAF_USDA=7.647
NC_035090.1	6885422	.	T	A	.	.	MAF_USDA=2.459
NC_035090.1	6885436	.	A	T	.	.	MAF_USDA=2.459
NC_035090.1	6885439	.	A	C	.	.	MAF_USDA=5.738
NC_035090.1	6885443	.	T	C	.	.	MAF_USDA=4.118
NC_035090.1	6885500	.	C	T	.	.	MAF_INRAE=26.316;MAF_USDA=1.176
NC_035090.1	6885523	.	C	T	.	.	MAF_USDA=1.639
NC_035090.1	6885533	.	G	A	.	.	MAF_USDA=2.459
NC_035090.1	6885540	.	C	T	.	.	MAF_INRAE=15.19;MAF_USDA=10.656
NC_035090.1	6885554	.	A	G	.	.	MAF_USDA=2.353
NC_035090.1	6885560	.	T	C	.	.	MAF_INRAE=32.278;MAF_USDA=21.176
NC_035090.1	6885564	.	G	T	.	.	MAF_INRAE=34.167;MAF_USDA=20.833
NC_035090.1	6885570	.	C	A	.	.	MAF_USDA=1.639
NC_035090.1	6885587	.	C	T	.	.	MAF_USDA=3.279
NC_035090.1	6885598	.	A	C	.	.	MAF_INRAE=18.354;MAF_USDA=25.882
NC_035090.1	6885608	.	G	A	.	.	MAF_USDA=15.882
NC_035090.1	6885623	.	T	C	.	.	MAF_USDA=2.459
NC_035090.1	6885628	.	T	A	.	.	MAF_USDA=2.459
NC_035090.1	6885630	.	A	G	.	.	MAF_INRAE=36.076;MAF_USDA=18.235
NC_035090.1	6885644	.	G	T	.	.	MAF_USDA=2.459
NC_035090.1	6885659	.	C	G	.	.	MAF_INRAE=15.19;MAF_USDA=11.475
NC_035090.1	6885665	.	T	C	.	.	MAF_USDA=4.167
NC_035090.1	6885666	.	A	T	.	.	MAF_USDA=4.098
NC_035090.1	6885667	.	T	C	.	.	MAF_USDA=4.918
NC_035090.1	6885669	.	T	A	.	.	MAF_USDA=1.639
NC_035090.1	6885691	.	A	G	.	.	MAF_USDA=1.639
NC_035090.1	6885699	.	C	G	.	.	MAF_USDA=3.279
NC_035090.1	6885700	.	T	A	.	.	MAF_INRAE=17.722;MAF_USDA=13.529
NC_035090.1	6885703	.	T	C	.	.	MAF_INRAE=40.833;MAF_USDA=23.529
NC_035090.1	6885714	.	G	A	.	.	MAF_USDA=1.176
NC_035090.1	6885716	.	T	C	.	.	MAF_INRAE=46.835;MAF_USDA=25.882
NC_035090.1	6885725	.	T	C	.	.	MAF_INRAE=15.19;MAF_USDA=14.706
NC_035090.1	6885727	.	C	A	.	.	MAF_INRAE=39.873;MAF_USDA=37.647
NC_035090.1	6885748	.	C	T	.	.	MAF_INRAE=36.076;MAF_USDA=15.882
NC_035090.1	6885760	.	A	G	.	.	MAF_USDA=1.639
NC_035090.1	6885775	.	C	T	.	.	MAF_USDA=4.098
NC_035090.1	6885786	.	A	T	.	.	MAF_USDA=5.294
NC_035090.1	6885787	.	C	T	.	.	MAF_INRAE=22.152;MAF_USDA=9.016
NC_035090.1	6885795	.	T	C	.	.	MAF_USDA=2.459
NC_035090.1	6885811	.	A	C	.	.	MAF_USDA=4.918
NC_035090.1	6885812	.	G	T	.	.	MAF_INRAE=22.152;MAF_USDA=9.836
NC_035090.1	6885830	.	T	A	.	.	MAF_INRAE=17.089;MAF_USDA=20.588
NC_035090.1	6885843	.	A	C	.	.	MAF_USDA=3.279
NC_035090.1	6885865	.	T	C	.	.	MAF_INRAE=40.506
NC_035090.1	6885873	.	A	G	.	.	MAF_INRAE=42.405
NC_035090.1	6885888	.	G	A	.	.	MAF_INRAE=17.089;MAF_USDA=15.882
NC_035090.1	6885889	.	C	T	.	.	MAF_INRAE=45.0;MAF_USDA=41.176
NC_035090.1	6885905	.	T	G	.	.	MAF_USDA=2.459
NC_035090.1	6885930	.	C	T	.	.	MAF_INRAE=31.013;MAF_USDA=16.471
NC_035090.1	6885972	.	T	G	.	.	MAF_USDA=21.176
NC_035090.1	6885976	.	C	T	.	.	MAF_INRAE=8.861;MAF_USDA=8.824
NC_035090.1	6886006	.	T	G	.	.	MAF_INRAE=20.253;MAF_USDA=21.176
NC_035090.1	6886023	.	T	C	.	.	MAF_INRAE=5.696;MAF_USDA=4.118
NC_035090.1	6886025	.	T	A	.	.	MAF_USDA=7.377
NC_035090.1	6886056	.	A	C	.	.	MAF_USDA=9.836
NC_035090.1	6886062	.	A	T	.	.	MAF_USDA=9.836
NC_035090.1	6886064	.	G	T	.	.	MAF_INRAE=6.329;MAF_USDA=4.118
NC_035090.1	6886078	.	A	C	.	.	MAF_INRAE=3.333;MAF_USDA=1.639
NC_035090.1	6886090	.	G	A	.	.	MAF_USDA=4.098
NC_035090.1	6886125	.	G	A	.	.	MAF_INRAE=22.152;MAF_USDA=27.647
NC_035090.1	6886137	.	C	A	.	.	MAF_INRAE=26.316;MAF_USDA=1.765
NC_035090.1	6886156	.	G	T	.	.	MAF_USDA=6.557
NC_035090.1	6886169	.	A	C	.	.	MAF_INRAE=22.152;MAF_USDA=13.934
NC_035090.1	6886173	.	C	A	.	.	MAF_INRAE=35.443;MAF_USDA=19.412
NC_035090.1	6886269	.	T	C	.	.	MAF_INRAE=31.646;MAF_USDA=15.882
NC_035090.1	6886307	.	G	A	.	.	MAF_USDA=6.557
NC_035090.1	6886309	.	C	G	.	.	MAF_INRAE=32.278;MAF_USDA=7.647
NC_035090.1	6886312	.	G	A	.	.	MAF_USDA=2.459
NC_035090.1	6886323	.	T	C	.	.	MAF_INRAE=14.167;MAF_USDA=13.529
NC_035090.1	6886344	.	A	C	.	.	MAF_USDA=2.083
NC_035090.1	6886348	.	T	A	.	.	MAF_USDA=6.667
NC_035090.1	6886349	.	T	A	.	.	MAF_INRAE=36.667;MAF_USDA=47.917
NC_035090.1	6886350	.	A	T	.	.	MAF_USDA=6.25
NC_035090.1	6886351	.	A	T	.	.	MAF_USDA=2.083
NC_035090.1	6886510	.	G	A	.	.	MAF_USDA=2.459
NC_035090.1	6886548	.	T	A	.	.	MAF_INRAE=14.167;MAF_USDA=14.118
NC_035090.1	6886553	.	T	C	.	.	MAF_INRAE=30.38;MAF_USDA=34.706
NC_035090.1	6886635	.	C	G	.	.	MAF_USDA=1.639
NC_035090.1	6886691	.	A	T	.	.	MAF_INRAE=22.152;MAF_USDA=17.059
NC_035090.1	6886710	.	C	T	.	.	MAF_INRAE=33.544;MAF_USDA=35.882
NC_035090.1	6886732	.	A	C	.	.	MAF_INRAE=10.526
NC_035090.1	6886753	.	T	C	.	.	MAF_INRAE=43.038;MAF_USDA=49.412
NC_035090.1	6886765	.	A	G	.	.	MAF_INRAE=18.987;MAF_USDA=28.824
NC_035090.1	6886978	.	C	A	.	.	MAF_INRAE=12.5;MAF_USDA=15.294
NC_035090.1	6886997	.	A	G	.	.	MAF_USDA=2.459
NC_035090.1	6887007	.	T	C	.	.	MAF_INRAE=13.333;MAF_USDA=14.706
NC_035090.1	6887012	.	T	C	.	.	MAF_INRAE=26.316;MAF_USDA=1.176
NC_035090.1	6887058	.	A	T	.	.	MAF_INRAE=47.468;MAF_USDA=39.412
NC_035090.1	6887066	.	C	T	.	.	MAF_USDA=4.098
NC_035090.1	6887082	.	T	A	.	.	MAF_USDA=1.639
NC_035090.1	6887086	.	C	T	.	.	MAF_USDA=14.118
NC_035090.1	6887087	.	T	G	.	.	MAF_USDA=14.118
NC_035090.1	6887104	.	T	A	.	.	MAF_INRAE=21.053;MAF_USDA=42.353
NC_035090.1	6887105	.	A	C	.	.	MAF_USDA=14.118
NC_035090.1	6887145	.	G	A	.	.	MAF_INRAE=13.333;MAF_USDA=14.706
NC_035090.1	6887148	.	G	A	.	.	MAF_INRAE=13.333;MAF_USDA=14.118
NC_035090.1	6887227	.	G	A	.	.	MAF_INRAE=46.203;MAF_USDA=33.529
NC_035090.1	6887248	.	T	C	.	.	MAF_INRAE=10.526
NC_035090.1	6887256	.	C	G	.	.	MAF_INRAE=44.937;MAF_USDA=44.706
NC_035090.1	6887263	.	C	T	.	.	MAF_INRAE=43.671;MAF_USDA=32.941
NC_035090.1	6887329	.	A	G	.	.	MAF_INRAE=14.557;MAF_USDA=24.706
NC_035090.1	6887362	.	G	T	.	.	MAF_INRAE=13.333;MAF_USDA=14.118
NC_035090.1	6887437	.	T	G	.	.	MAF_INRAE=32.911;MAF_USDA=18.235
NC_035090.1	6887444	.	T	A	.	.	MAF_INRAE=6.329;MAF_USDA=4.118
NC_035090.1	6887486	.	G	A	.	.	MAF_INRAE=8.228;MAF_USDA=11.176
NC_035090.1	6887491	.	T	A	.	.	MAF_INRAE=34.177;MAF_USDA=18.824
NC_035090.1	6887504	.	A	C	.	.	MAF_INRAE=8.228;MAF_USDA=14.118
NC_035090.1	6887539	.	G	T	.	.	MAF_INRAE=10.526
NC_035090.1	6887582	.	C	T	.	.	MAF_USDA=4.167
NC_035090.1	6887711	.	T	G	.	.	MAF_USDA=16.667
NC_035090.1	6891034	.	C	G	.	.	MAF_USDA=1.724
NC_035090.1	6891044	.	G	T	.	.	MAF_USDA=1.724
NC_035090.1	6891075	.	C	T	.	.	MAF_USDA=9.167
NC_035090.1	6891076	.	C	T	.	.	MAF_USDA=14.583
NC_035090.1	6891091	.	G	A	.	.	MAF_USDA=47.059
NC_035090.1	6891124	.	T	G	.	.	MAF_USDA=18.824
NC_035090.1	6891126	.	G	A	.	.	MAF_USDA=3.279
NC_035090.1	6891207	.	T	A	.	.	MAF_USDA=10.588
NC_035090.1	6891255	.	G	A	.	.	MAF_USDA=2.459
NC_035090.1	6891276	.	C	T	.	.	MAF_USDA=2.459
NC_035090.1	6891317	.	C	A	.	.	MAF_INRAE=5.263
NC_035090.1	6891358	.	G	T	.	.	MAF_INRAE=26.316;MAF_USDA=2.941
NC_035090.1	6891399	.	T	C	.	.	MAF_USDA=4.098
NC_035090.1	6891436	.	G	C	.	.	MAF_INRAE=35.833
NC_035090.1	6891463	.	T	G	.	.	MAF_INRAE=22.152;MAF_USDA=7.059
NC_035090.1	6891493	.	A	G	.	.	MAF_USDA=6.25
NC_035090.1	6891576	.	T	C	.	.	MAF_INRAE=10.526
NC_035090.1	6891599	.	A	T	.	.	MAF_USDA=1.639
NC_035090.1	6891604	.	C	T	.	.	MAF_USDA=1.639
NC_035090.1	6891606	.	T	C	.	.	MAF_USDA=1.639
NC_035090.1	6891609	.	T	C	.	.	MAF_USDA=2.353
NC_035090.1	6891614	.	A	G	.	.	MAF_INRAE=5.263;MAF_USDA=6.557
NC_035090.1	6891619	.	T	C	.	.	MAF_INRAE=5.263
NC_035090.1	6891622	.	G	T	.	.	MAF_INRAE=14.167
NC_035090.1	6891626	.	G	A	.	.	MAF_INRAE=14.167
NC_035090.1	6891627	.	C	G	.	.	MAF_INRAE=14.167
NC_035090.1	6891630	.	C	T	.	.	MAF_INRAE=10.526;MAF_USDA=10.417
NC_035090.1	6891635	.	T	C	.	.	MAF_INRAE=19.62;MAF_USDA=50.0
NC_035090.1	6891636	.	A	G	.	.	MAF_USDA=5.738
NC_035090.1	6891642	.	T	C	.	.	MAF_USDA=5.738
NC_035090.1	6891643	.	C	A	.	.	MAF_USDA=5.738
NC_035090.1	6891650	.	C	A	.	.	MAF_USDA=16.393
NC_035090.1	6891656	.	A	T	.	.	MAF_USDA=3.279
NC_035090.1	6891661	.	C	A	.	.	MAF_INRAE=36.709;MAF_USDA=18.824
NC_035090.1	6891686	.	G	A	.	.	MAF_USDA=1.639
NC_035090.1	6891721	.	A	C	.	.	MAF_USDA=8.824
NC_035090.1	6891747	.	T	G	.	.	MAF_USDA=1.639
NC_035090.1	6891751	.	T	A	.	.	MAF_USDA=1.639
NC_035090.1	6891752	.	G	A	.	.	MAF_USDA=1.639
NC_035090.1	6891753	.	T	C	.	.	MAF_USDA=1.639
NC_035090.1	6891761	.	C	T	.	.	MAF_USDA=2.459
NC_035090.1	6891762	.	T	G	.	.	MAF_USDA=2.459
NC_035090.1	6891771	.	T	G	.	.	MAF_USDA=2.459
NC_035090.1	6891773	.	T	C	.	.	MAF_USDA=2.459
NC_035090.1	6891815	.	T	C	.	.	MAF_USDA=1.639
NC_035090.1	6891830	.	A	G	.	.	MAF_INRAE=8.861;MAF_USDA=4.098
NC_035090.1	6891832	.	C	T	.	.	MAF_INRAE=43.333;MAF_USDA=20.588
NC_035090.1	6891839	.	G	A	.	.	MAF_USDA=4.167
NC_035090.1	6891971	.	G	A	.	.	MAF_USDA=15.294
NC_035090.1	6892092	.	C	T	.	.	MAF_USDA=1.639
NC_035090.1	6892110	.	T	C	.	.	MAF_USDA=3.279
NC_035090.1	6892279	.	A	G	.	.	MAF_INRAE=46.835;MAF_USDA=21.176
NC_035090.1	6892350	.	C	T	.	.	MAF_INRAE=37.975;MAF_USDA=46.471
NC_035090.1	6892562	.	C	T	.	.	MAF_INRAE=10.526
NC_035090.1	6892577	.	T	C	.	.	MAF_USDA=1.765
NC_035090.1	6892656	.	T	C	.	.	MAF_INRAE=2.5;MAF_USDA=4.118
NC_035090.1	6892723	.	G	A	.	.	MAF_INRAE=26.316;MAF_USDA=48.235
NC_035090.1	6892749	.	T	A	.	.	MAF_INRAE=7.5;MAF_USDA=1.639
NC_035090.1	6892795	.	C	G	.	.	MAF_INRAE=46.203;MAF_USDA=48.824
NC_035090.1	6892842	.	C	T	.	.	MAF_INRAE=47.468;MAF_USDA=47.917
NC_035090.1	6892976	.	T	C	.	.	MAF_INRAE=14.167;MAF_USDA=5.738
NC_035090.1	6893138	.	C	T	.	.	MAF_INRAE=6.329;MAF_USDA=4.118
NC_035090.1	6895025	.	G	A	.	.	MAF_USDA=10.417
NC_035090.1	6895035	.	T	C	.	.	MAF_USDA=33.333
NC_035090.1	6895124	.	T	A	.	.	MAF_USDA=25.0
NC_035090.1	6895136	.	G	A	.	.	MAF_USDA=29.167
NC_035090.1	6895523	.	G	C	.	.	MAF_USDA=31.176
NC_035090.1	6895554	.	T	C	.	.	MAF_USDA=7.377
NC_035090.1	6895821	.	G	T	.	.	MAF_USDA=12.353
NC_035090.1	6895833	.	C	T	.	.	MAF_USDA=11.475
NC_035090.1	6895918	.	C	T	.	.	MAF_INRAE=2.632
NC_035090.1	6895957	.	G	T	.	.	MAF_USDA=13.115
NC_035090.1	6895986	.	C	T	.	.	MAF_USDA=12.295
NC_035090.1	6895993	.	C	T	.	.	MAF_USDA=16.393
NC_035090.1	6896001	.	G	A	.	.	MAF_USDA=26.471
NC_035090.1	6896056	.	A	G	.	.	MAF_USDA=1.695
NC_035090.1	6897466	.	A	G	.	.	MAF_USDA=1.667
NC_035090.1	6897696	.	G	A	.	.	MAF_INRAE=26.316;MAF_USDA=43.75
NC_035090.1	6897725	.	A	G	.	.	MAF_INRAE=15.789;MAF_USDA=33.537
NC_035090.1	6897897	.	G	C	.	.	MAF_INRAE=31.579;MAF_USDA=45.882
NC_035090.1	6897964	.	T	C	.	.	MAF_USDA=1.667
NC_035090.1	6897993	.	C	A	.	.	MAF_USDA=11.905
NC_035090.1	6897995	.	G	T	.	.	MAF_INRAE=43.038;MAF_USDA=41.071
NC_035090.1	6898087	.	G	A	.	.	MAF_INRAE=26.316;MAF_USDA=22.619
NC_035090.1	6898091	.	G	T	.	.	MAF_INRAE=5.0;MAF_USDA=8.333
NC_035090.1	6898124	.	T	G	.	.	MAF_USDA=1.667
NC_035090.1	6898168	.	A	G	.	.	MAF_INRAE=15.789;MAF_USDA=45.833
NC_035090.1	6898174	.	G	A	.	.	MAF_INRAE=10.526
NC_035090.1	6898187	.	A	C	.	.	MAF_INRAE=15.789;MAF_USDA=47.917
NC_035090.1	6898190	.	A	G	.	.	MAF_USDA=47.917
NC_035090.1	6898202	.	A	G	.	.	MAF_INRAE=15.789;MAF_USDA=45.294
NC_035090.1	6898208	.	G	A	.	.	MAF_USDA=39.583
NC_035090.1	6898210	.	A	C	.	.	MAF_USDA=50.0
NC_035090.1	6898221	.	A	C	.	.	MAF_USDA=6.25
NC_035090.1	6898266	.	G	A	.	.	MAF_USDA=1.639
NC_035090.1	6898279	.	G	A	.	.	MAF_USDA=7.738
NC_035090.1	6898282	.	A	T	.	.	MAF_USDA=6.548
NC_035090.1	6898298	.	C	T	.	.	MAF_INRAE=15.789;MAF_USDA=31.176
NC_035090.1	6898311	.	G	T	.	.	MAF_INRAE=3.333;MAF_USDA=8.235
NC_035090.1	6898318	.	G	A	.	.	MAF_USDA=10.417
NC_035090.1	6898325	.	A	G	.	.	MAF_USDA=7.059
NC_035090.1	6898346	.	A	G	.	.	MAF_USDA=31.25
NC_035090.1	6898350	.	T	C	.	.	MAF_USDA=14.118
NC_035090.1	6898434	.	T	C	.	.	MAF_USDA=37.5
NC_035090.1	6898487	.	A	T	.	.	MAF_USDA=9.016
NC_035090.1	6898497	.	C	T	.	.	MAF_USDA=4.167
NC_035090.1	6898508	.	T	A	.	.	MAF_USDA=9.016
NC_035090.1	6898518	.	C	T	.	.	MAF_USDA=18.824
NC_035090.1	6898592	.	T	C	.	.	MAF_USDA=6.25
NC_035090.1	6898688	.	A	T	.	.	MAF_USDA=20.833
NC_035090.1	6898695	.	G	A	.	.	MAF_USDA=36.957
NC_035090.1	6898860	.	G	A	.	.	MAF_INRAE=10.526;MAF_USDA=47.917
NC_035090.1	6898873	.	C	A	.	.	MAF_USDA=23.913
NC_035090.1	6898874	.	C	T	.	.	MAF_USDA=25.0
NC_035090.1	6898913	.	C	T	.	.	MAF_USDA=1.639
NC_035090.1	6898942	.	T	C	.	.	MAF_USDA=16.667
NC_035090.1	6898982	.	C	T	.	.	MAF_USDA=10.417
NC_035090.1	6900518	.	G	C	.	.	MAF_INRAE=5.263;MAF_USDA=8.333
NC_035090.1	6900570	.	G	T	.	.	MAF_INRAE=10.526;MAF_USDA=24.118
NC_035090.1	6900667	.	C	A	.	.	MAF_INRAE=10.526
NC_035090.1	6900679	.	C	A	.	.	MAF_USDA=12.5
NC_035090.1	6900708	.	A	G	.	.	MAF_INRAE=5.0;MAF_USDA=5.952
NC_035090.1	6900775	.	T	A	.	.	MAF_USDA=4.167
NC_035090.1	6900810	.	C	T	.	.	MAF_USDA=8.333
NC_035090.1	6900856	.	A	G	.	.	MAF_INRAE=15.19
NC_035090.1	6900957	.	C	G	.	.	MAF_USDA=8.235
NC_035090.1	6901010	.	G	A	.	.	MAF_INRAE=4.167;MAF_USDA=1.639
NC_035090.1	6901095	.	C	T	.	.	MAF_INRAE=15.19;MAF_USDA=42.353
NC_035090.1	6901098	.	C	T	.	.	MAF_INRAE=4.167;MAF_USDA=4.118
NC_035090.1	6901114	.	C	T	.	.	MAF_INRAE=5.263;MAF_USDA=4.706
NC_035090.1	6901124	.	A	C	.	.	MAF_USDA=4.167
NC_035090.1	6901426	.	G	A	.	.	MAF_INRAE=10.526;MAF_USDA=13.333
NC_035090.1	6901466	.	G	T	.	.	MAF_INRAE=15.789;MAF_USDA=32.941
NC_035090.1	6901522	.	G	A	.	.	MAF_USDA=4.237
NC_035090.1	6901600	.	T	G	.	.	MAF_USDA=1.667
NC_035090.1	6901733	.	A	G	.	.	MAF_USDA=39.583
NC_035090.1	6901752	.	G	T	.	.	MAF_USDA=4.167
NC_035090.1	6901758	.	C	T	.	.	MAF_USDA=9.146
NC_035090.1	6901795	.	G	A	.	.	MAF_INRAE=10.526;MAF_USDA=19.048
NC_035090.1	6901886	.	C	A	.	.	MAF_USDA=3.279
NC_035090.1	6901933	.	G	A	.	.	MAF_INRAE=6.329;MAF_USDA=5.882
NC_035090.1	6901934	.	G	A	.	.	MAF_INRAE=2.5;MAF_USDA=3.529
NC_035090.1	6902047	.	C	T	.	.	MAF_INRAE=6.667;MAF_USDA=10.588
NC_035090.1	6902048	.	G	A	.	.	MAF_USDA=4.118
NC_035090.1	6902058	.	A	G	.	.	MAF_INRAE=7.595;MAF_USDA=36.471
NC_035090.1	6902059	.	G	A	.	.	MAF_USDA=1.639
NC_035090.1	6902073	.	T	A	.	.	MAF_USDA=5.738
NC_035090.1	6902089	.	C	T	.	.	MAF_INRAE=10.759;MAF_USDA=42.941
NC_035090.1	6902108	.	A	G	.	.	MAF_USDA=9.016
NC_035090.1	6902201	.	A	G	.	.	MAF_USDA=2.459
NC_035090.1	6902221	.	T	C	.	.	MAF_INRAE=1.667;MAF_USDA=3.529
NC_035090.1	6902259	.	A	G	.	.	MAF_INRAE=1.667;MAF_USDA=2.941
NC_035090.1	6902267	.	G	T	.	.	MAF_USDA=8.197
NC_035090.1	6902304	.	T	A	.	.	MAF_USDA=1.639
NC_035090.1	6902424	.	G	T	.	.	MAF_USDA=10.417
NC_035090.1	6902425	.	G	T	.	.	MAF_USDA=10.417
NC_035090.1	6904353	.	T	G	.	.	MAF_USDA=6.897
NC_035090.1	6904591	.	G	A	.	.	MAF_INRAE=6.962;MAF_USDA=7.143
NC_035090.1	6904629	.	T	A	.	.	MAF_INRAE=6.329;MAF_USDA=7.059
NC_035090.1	6904689	.	G	A	.	.	MAF_INRAE=34.167
NC_035090.1	6904749	.	A	T	.	.	MAF_USDA=2.459
NC_035090.1	6904756	.	G	A	.	.	MAF_INRAE=2.5
NC_035090.1	6904812	.	A	T	.	.	MAF_INRAE=6.962;MAF_USDA=11.176
NC_035090.1	6904814	.	C	A	.	.	MAF_USDA=4.118
NC_035090.1	6904823	.	G	T	.	.	MAF_USDA=4.118
NC_035090.1	6904832	.	G	A	.	.	MAF_USDA=4.118
NC_035090.1	6904839	.	G	A	.	.	MAF_INRAE=25.316;MAF_USDA=7.647
NC_035090.1	6904856	.	G	A	.	.	MAF_USDA=10.417
NC_035090.1	6904862	.	A	G	.	.	MAF_USDA=10.417
NC_035090.1	6904874	.	C	T	.	.	MAF_INRAE=20.253;MAF_USDA=5.294
NC_035090.1	6904884	.	A	G	.	.	MAF_USDA=4.118
NC_035090.1	6904892	.	C	A	.	.	MAF_USDA=10.417
NC_035090.1	6904907	.	C	T	.	.	MAF_INRAE=6.329;MAF_USDA=10.588
NC_035090.1	6904921	.	G	A	.	.	MAF_USDA=5.294
NC_035090.1	6904926	.	G	A	.	.	MAF_USDA=4.118
NC_035090.1	6904936	.	G	A	.	.	MAF_USDA=4.118
NC_035090.1	6904974	.	C	T	.	.	MAF_USDA=2.459
NC_035090.1	6904983	.	C	T	.	.	MAF_USDA=4.118
NC_035090.1	6904997	.	G	A	.	.	MAF_USDA=4.118
NC_035090.1	6905014	.	A	T	.	.	MAF_USDA=4.118
NC_035090.1	6905049	.	G	A	.	.	MAF_USDA=4.118
NC_035090.1	6905067	.	T	G	.	.	MAF_USDA=3.529
NC_035090.1	6905191	.	T	C	.	.	MAF_USDA=12.5
NC_035090.1	6905231	.	C	T	.	.	MAF_USDA=4.118
NC_035090.1	6905257	.	A	T	.	.	MAF_INRAE=13.924;MAF_USDA=7.647
NC_035090.1	6905319	.	G	A	.	.	MAF_USDA=4.706
NC_035090.1	6905370	.	C	T	.	.	MAF_USDA=22.353
NC_035090.1	6905371	.	G	C	.	.	MAF_USDA=4.706
NC_035090.1	6905372	.	C	T	.	.	MAF_USDA=1.765
NC_035090.1	6905391	.	C	T	.	.	MAF_USDA=4.118
NC_035090.1	6905397	.	G	A	.	.	MAF_USDA=4.118
NC_035090.1	6905460	.	C	G	.	.	MAF_USDA=1.639
NC_035090.1	6905461	.	T	C	.	.	MAF_USDA=4.118
NC_035090.1	6905601	.	G	A	.	.	MAF_USDA=10.417
NC_035090.1	6905619	.	T	C	.	.	MAF_USDA=4.118
NC_035090.1	6905641	.	T	C	.	.	MAF_INRAE=26.316;MAF_USDA=11.176
NC_035090.1	6905645	.	A	T	.	.	MAF_INRAE=36.842;MAF_USDA=13.529
NC_035090.1	6905647	.	C	T	.	.	MAF_USDA=13.529
NC_035090.1	6905684	.	C	T	.	.	MAF_USDA=8.197
NC_035090.1	6905750	.	G	A	.	.	MAF_USDA=2.586
NC_035090.1	6905760	.	G	A	.	.	MAF_USDA=6.25
NC_035090.1	6911656	.	A	T	.	.	MAF_USDA=4.118
NC_035090.1	6911677	.	T	A	.	.	MAF_INRAE=2.5;MAF_USDA=4.118
NC_035090.1	6911681	.	C	T	.	.	MAF_INRAE=2.5;MAF_USDA=7.647
NC_035090.1	6911721	.	C	T	.	.	MAF_INRAE=2.5;MAF_USDA=5.882
NC_035090.1	6911731	.	A	G	.	.	MAF_INRAE=2.5;MAF_USDA=5.882
NC_035090.1	6911740	.	G	T	.	.	MAF_INRAE=2.5;MAF_USDA=6.471
NC_035090.1	6911791	.	G	A	.	.	MAF_USDA=1.639
NC_035090.1	6911816	.	T	A	.	.	MAF_USDA=10.417
NC_035090.1	6911857	.	C	T	.	.	MAF_USDA=3.279
NC_035090.1	6911859	.	A	G	.	.	MAF_USDA=12.353
NC_035090.1	6911949	.	T	C	.	.	MAF_USDA=33.333
NC_035090.1	6911955	.	G	T	.	.	MAF_USDA=4.167
NC_035090.1	6913181	.	A	G	.	.	MAF_INRAE=5.833;MAF_USDA=17.647
NC_035090.1	6913228	.	A	G	.	.	MAF_INRAE=42.105;MAF_USDA=35.294
NC_035090.1	6913268	.	G	T	.	.	MAF_USDA=14.706
NC_035090.1	6913274	.	C	T	.	.	MAF_INRAE=31.579;MAF_USDA=26.471
NC_035090.1	6913317	.	C	A	.	.	MAF_USDA=12.5
NC_035090.1	6913326	.	C	A	.	.	MAF_USDA=2.459
NC_035090.1	6913485	.	A	G	.	.	MAF_USDA=37.5
NC_035090.1	6913495	.	C	T	.	.	MAF_USDA=4.098
NC_035090.1	6913507	.	C	G	.	.	MAF_USDA=39.412
NC_035090.1	6913534	.	C	T	.	.	MAF_USDA=2.459
NC_035090.1	6913536	.	A	G	.	.	MAF_USDA=2.459
NC_035090.1	6913570	.	A	T	.	.	MAF_USDA=33.333
NC_035090.1	6915945	.	T	C	.	.	MAF_USDA=1.765
NC_035090.1	6915948	.	A	G	.	.	MAF_INRAE=10.526
NC_035090.1	6915953	.	T	A	.	.	MAF_USDA=29.167
NC_035090.1	6915991	.	C	A	.	.	MAF_INRAE=10.526
NC_035090.1	6915997	.	T	A	.	.	MAF_INRAE=15.789;MAF_USDA=4.706
NC_035090.1	6915998	.	T	A	.	.	MAF_USDA=4.706
NC_035090.1	6915999	.	A	T	.	.	MAF_USDA=48.824
NC_035090.1	6916012	.	C	T	.	.	MAF_USDA=1.639
NC_035090.1	6916043	.	A	T	.	.	MAF_USDA=4.167
NC_035090.1	6916049	.	G	T	.	.	MAF_USDA=4.167
NC_035090.1	6916050	.	C	T	.	.	MAF_USDA=4.217
NC_035090.1	6916098	.	G	A	.	.	MAF_USDA=1.639
NC_035090.1	6916127	.	G	T	.	.	MAF_USDA=1.639
NC_035090.1	6916193	.	C	T	.	.	MAF_USDA=2.459
NC_035090.1	6916253	.	A	T	.	.	MAF_USDA=8.929
NC_035090.1	6916255	.	T	C	.	.	MAF_INRAE=1.667
NC_035090.1	6916295	.	C	T	.	.	MAF_USDA=8.333
NC_035090.1	6916343	.	G	A	.	.	MAF_INRAE=1.667
NC_035090.1	6916374	.	T	A	.	.	MAF_USDA=22.917
NC_035090.1	6916428	.	C	T	.	.	MAF_USDA=20.833
NC_035090.1	6916448	.	A	C	.	.	MAF_USDA=5.085
NC_035090.1	6916449	.	A	G	.	.	MAF_USDA=11.446
NC_035090.1	6916495	.	C	T	.	.	MAF_INRAE=1.667
NC_035090.1	6916515	.	A	C	.	.	MAF_INRAE=1.667
NC_035090.1	6916530	.	C	A	.	.	MAF_INRAE=2.5
NC_035090.1	6916607	.	C	T	.	.	MAF_USDA=14.583
NC_035090.1	6916629	.	C	T	.	.	MAF_USDA=4.167
NC_035090.1	6916650	.	A	G	.	.	MAF_USDA=10.417
NC_035090.1	6916696	.	T	A	.	.	MAF_USDA=4.118
NC_035090.1	6916785	.	G	T	.	.	MAF_INRAE=1.667
NC_035090.1	6916852	.	T	G	.	.	MAF_INRAE=40.506;MAF_USDA=25.294
NC_035090.1	6916855	.	G	T	.	.	MAF_INRAE=40.833;MAF_USDA=37.059
NC_035090.1	6916907	.	A	G	.	.	MAF_INRAE=42.105;MAF_USDA=28.824
NC_035090.1	6916965	.	A	T	.	.	MAF_USDA=2.353
NC_035090.1	6916979	.	A	T	.	.	MAF_USDA=2.459
NC_035090.1	6916986	.	T	C	.	.	MAF_USDA=4.098
NC_035090.1	6916987	.	G	A	.	.	MAF_USDA=4.098
NC_035090.1	6916988	.	G	A	.	.	MAF_USDA=4.098
NC_035090.1	6916989	.	A	G	.	.	MAF_USDA=3.279
NC_035090.1	6917034	.	T	G	.	.	MAF_USDA=4.098
NC_035090.1	6917046	.	C	T	.	.	MAF_USDA=12.5
NC_035090.1	6917062	.	A	T	.	.	MAF_USDA=12.5
NC_035090.1	6917073	.	C	T	.	.	MAF_INRAE=1.667;MAF_USDA=8.197
NC_035090.1	6917102	.	C	T	.	.	MAF_INRAE=31.579;MAF_USDA=16.667
NC_035090.1	6917127	.	G	A	.	.	MAF_USDA=1.639
NC_035090.1	6917142	.	C	T	.	.	MAF_USDA=4.118
NC_035090.1	6917146	.	A	G	.	.	MAF_INRAE=21.519;MAF_USDA=17.059
NC_035090.1	6917166	.	A	G	.	.	MAF_INRAE=21.519;MAF_USDA=9.412
NC_035090.1	6917310	.	G	T	.	.	MAF_INRAE=47.468;MAF_USDA=48.235
NC_035090.1	6917325	.	C	T	.	.	MAF_USDA=4.167
NC_035090.1	6917389	.	G	A	.	.	MAF_INRAE=40.506;MAF_USDA=16.667
NC_035090.1	6917394	.	T	C	.	.	MAF_INRAE=40.506;MAF_USDA=16.667
NC_035090.1	6917399	.	G	C	.	.	MAF_USDA=3.333
NC_035090.1	6917489	.	A	T	.	.	MAF_INRAE=41.139;MAF_USDA=16.471
NC_035090.1	6917491	.	A	C	.	.	MAF_USDA=3.279
NC_035090.1	6917509	.	G	A	.	.	MAF_USDA=3.279
NC_035090.1	6917535	.	G	C	.	.	MAF_INRAE=5.833;MAF_USDA=12.353
NC_035090.1	6917561	.	G	A	.	.	MAF_INRAE=5.263
NC_035090.1	6917613	.	A	C	.	.	MAF_INRAE=1.667;MAF_USDA=5.882
NC_035090.1	6917616	.	C	A	.	.	MAF_INRAE=1.667;MAF_USDA=4.098
NC_035090.1	6917617	.	T	G	.	.	MAF_INRAE=21.519;MAF_USDA=4.706
NC_035090.1	6917738	.	G	A	.	.	MAF_USDA=2.459
NC_035090.1	6917827	.	A	C	.	.	MAF_INRAE=42.105;MAF_USDA=21.765
NC_035090.1	6917838	.	G	A	.	.	MAF_INRAE=42.105;MAF_USDA=12.5
NC_035090.1	6917865	.	C	G	.	.	MAF_INRAE=37.5
NC_035090.1	6917896	.	G	T	.	.	MAF_INRAE=13.333
NC_035090.1	6917908	.	T	G	.	.	MAF_INRAE=13.333
NC_035090.1	6917984	.	A	G	.	.	MAF_USDA=1.639
NC_035090.1	6918012	.	C	A	.	.	MAF_USDA=1.639
NC_035090.1	6918058	.	A	C	.	.	MAF_USDA=12.353
NC_035090.1	6918108	.	G	T	.	.	MAF_USDA=1.639
NC_035090.1	6918112	.	G	T	.	.	MAF_USDA=17.059
NC_035090.1	6918130	.	T	A	.	.	MAF_USDA=15.882
NC_035090.1	6918146	.	T	C	.	.	MAF_USDA=4.098
NC_035090.1	6919139	.	G	T	.	.	MAF_USDA=1.639
NC_035090.1	6919315	.	T	A	.	.	MAF_USDA=10.417
NC_035090.1	6919411	.	T	C	.	.	MAF_USDA=1.639
NC_035090.1	6919478	.	T	A	.	.	MAF_USDA=4.118
NC_035090.1	6919633	.	C	G	.	.	MAF_USDA=3.279
NC_035090.1	6919683	.	G	T	.	.	MAF_USDA=2.459
NC_035090.1	6919727	.	T	A	.	.	MAF_USDA=1.639
NC_035090.1	6919747	.	A	G	.	.	MAF_USDA=12.5
NC_035090.1	6919794	.	C	T	.	.	MAF_INRAE=9.494;MAF_USDA=4.706
NC_035090.1	6919823	.	G	T	.	.	MAF_INRAE=37.342;MAF_USDA=39.412
NC_035090.1	6919826	.	G	A	.	.	MAF_INRAE=41.772;MAF_USDA=16.471
NC_035090.1	6919834	.	A	T	.	.	MAF_INRAE=41.139;MAF_USDA=20.588
NC_035090.1	6919927	.	G	A	.	.	MAF_USDA=14.583
NC_035090.1	6919932	.	C	T	.	.	MAF_USDA=2.459
NC_035090.1	6920064	.	C	A	.	.	MAF_USDA=5.294
NC_035090.1	6920267	.	A	G	.	.	MAF_INRAE=41.139;MAF_USDA=16.667
NC_035090.1	6920284	.	T	A	.	.	MAF_INRAE=10.526
NC_035090.1	6920318	.	A	G	.	.	MAF_INRAE=6.329;MAF_USDA=9.836
NC_035090.1	6920395	.	C	A	.	.	MAF_USDA=4.118
NC_035090.1	6920441	.	G	C	.	.	MAF_USDA=1.639
NC_035090.1	6920445	.	G	A	.	.	MAF_USDA=1.639
NC_035090.1	6920450	.	C	T	.	.	MAF_USDA=2.941
NC_035090.1	6920509	.	A	G	.	.	MAF_USDA=6.25
NC_035090.1	6920514	.	CACTGAC	CACTGAT	.	.	MAF_USDA=2.083
NC_035090.1	6920539	.	T	C	.	.	MAF_USDA=14.583
NC_035090.1	6920723	.	T	C	.	.	MAF_USDA=11.765
NC_035090.1	6920745	.	A	C	.	.	MAF_USDA=12.941
NC_035090.1	6920767	.	T	C	.	.	MAF_INRAE=3.165
NC_035090.1	6920769	.	T	C	.	.	MAF_INRAE=3.333;MAF_USDA=6.557
NC_035090.1	6920942	.	T	G	.	.	MAF_INRAE=6.667;MAF_USDA=13.529
NC_035090.1	6921003	.	C	A	.	.	MAF_INRAE=1.667;MAF_USDA=2.459
NC_035090.1	6921005	.	T	C	.	.	MAF_USDA=1.639
NC_035090.1	6921086	.	T	C	.	.	MAF_INRAE=31.013;MAF_USDA=46.471
NC_035090.1	6921114	.	A	G	.	.	MAF_INRAE=31.646;MAF_USDA=49.412
NC_035090.1	6921133	.	G	T	.	.	MAF_USDA=2.459
NC_035090.1	6921196	.	T	C	.	.	MAF_INRAE=22.152;MAF_USDA=13.529
NC_035090.1	6921572	.	A	C	.	.	MAF_INRAE=2.5;MAF_USDA=5.0
NC_035090.1	6921574	.	A	C	.	.	MAF_INRAE=2.5;MAF_USDA=5.0
NC_035090.1	6921617	.	A	G	.	.	MAF_INRAE=2.5;MAF_USDA=5.0
NC_035090.1	6921776	.	G	A	.	.	MAF_USDA=4.098
NC_035090.1	6921837	.	A	G	.	.	MAF_USDA=10.417
NC_035090.1	6921856	.	T	C	.	.	MAF_USDA=9.524
NC_035090.1	6921873	.	G	T	.	.	MAF_USDA=4.167
NC_035090.1	6921886	.	T	G	.	.	MAF_USDA=6.667
NC_035090.1	6922604	.	T	A	.	.	MAF_USDA=31.25
NC_035090.1	6922651	.	G	A	.	.	MAF_USDA=22.917
NC_035090.1	6922674	.	G	A	.	.	MAF_USDA=1.667
NC_035090.1	6922676	.	T	G	.	.	MAF_USDA=17.262
NC_035090.1	6922683	.	A	C	.	.	MAF_USDA=12.5
NC_035090.1	6922793	.	A	T	.	.	MAF_USDA=2.459
NC_035090.1	6922818	.	G	A	.	.	MAF_USDA=2.459
NC_035090.1	6922981	.	C	A	.	.	MAF_INRAE=31.013;MAF_USDA=18.452
NC_035090.1	6922983	.	G	T	.	.	MAF_INRAE=5.263
NC_035090.1	6922989	.	G	A	.	.	MAF_USDA=7.738
NC_035090.1	6923005	.	T	G	.	.	MAF_INRAE=13.333;MAF_USDA=5.833
NC_035090.1	6923011	.	G	A	.	.	MAF_USDA=10.417
NC_035090.1	6923088	.	C	T	.	.	MAF_USDA=4.098
NC_035090.1	6923111	.	C	A	.	.	MAF_USDA=7.647
NC_035090.1	6923137	.	G	T	.	.	MAF_INRAE=25.949;MAF_USDA=19.412
NC_035090.1	6923231	.	A	G	.	.	MAF_USDA=12.5
NC_035090.1	6923237	.	C	A	.	.	MAF_USDA=4.167
NC_035090.1	6923292	.	C	A	.	.	MAF_INRAE=32.911;MAF_USDA=16.471
NC_035090.1	6923358	.	A	G	.	.	MAF_USDA=2.459
NC_035090.1	6923384	.	G	A	.	.	MAF_INRAE=10.526;MAF_USDA=1.639
NC_035090.1	6923400	.	A	T	.	.	MAF_USDA=1.639
NC_035090.1	6923446	.	C	T	.	.	MAF_USDA=4.706
NC_035090.1	6923463	.	A	T	.	.	MAF_USDA=10.417
NC_035090.1	6923477	.	G	C	.	.	MAF_USDA=2.459
NC_035090.1	6923485	.	T	G	.	.	MAF_INRAE=4.167;MAF_USDA=7.377
NC_035090.1	6923487	.	A	T	.	.	MAF_INRAE=25.949;MAF_USDA=17.647
NC_035090.1	6923508	.	G	A	.	.	MAF_USDA=4.706
NC_035090.1	6923527	.	T	A	.	.	MAF_INRAE=23.418;MAF_USDA=9.836
NC_035090.1	6923551	.	A	C	.	.	MAF_USDA=2.459
NC_035090.1	6923572	.	A	C	.	.	MAF_INRAE=4.167;MAF_USDA=6.557
NC_035090.1	6923575	.	G	T	.	.	MAF_INRAE=4.167;MAF_USDA=5.738
NC_035090.1	6923601	.	G	A	.	.	MAF_USDA=3.279
NC_035090.1	6923625	.	G	T	.	.	MAF_USDA=1.639
NC_035090.1	6923716	.	A	C	.	.	MAF_INRAE=40.506;MAF_USDA=30.588
NC_035090.1	6923725	.	T	G	.	.	MAF_INRAE=10.526
NC_035090.1	6923735	.	C	T	.	.	MAF_USDA=4.167
NC_035090.1	6923777	.	A	C	.	.	MAF_USDA=2.459
NC_035090.1	6923794	.	C	A	.	.	MAF_USDA=6.471
NC_035090.1	6923795	.	G	A	.	.	MAF_USDA=4.118
NC_035090.1	6923833	.	C	A	.	.	MAF_USDA=4.167
NC_035090.1	6923849	.	A	T	.	.	MAF_USDA=4.118
NC_035090.1	6923861	.	A	C	.	.	MAF_USDA=1.639
NC_035090.1	6923866	.	T	G	.	.	MAF_USDA=4.706
NC_035090.1	6923955	.	A	T	.	.	MAF_USDA=5.882
NC_035090.1	6923956	.	T	A	.	.	MAF_USDA=5.882
NC_035090.1	6923986	.	A	G	.	.	MAF_INRAE=10.526;MAF_USDA=13.529
NC_035090.1	6924018	.	G	C	.	.	MAF_INRAE=40.506;MAF_USDA=31.176
NC_035090.1	6924060	.	G	T	.	.	MAF_USDA=4.706
NC_035090.1	6924064	.	G	A	.	.	MAF_USDA=2.459
NC_035090.1	6924089	.	C	T	.	.	MAF_USDA=4.118
NC_035090.1	6924152	.	C	T	.	.	MAF_INRAE=6.667;MAF_USDA=22.917
NC_035090.1	6924175	.	C	T	.	.	MAF_INRAE=5.833;MAF_USDA=11.31
NC_035090.1	6924181	.	T	G	.	.	MAF_INRAE=5.833;MAF_USDA=12.353
NC_035090.1	6924214	.	A	G	.	.	MAF_INRAE=34.177;MAF_USDA=14.706
NC_035090.1	6924224	.	T	A	.	.	MAF_INRAE=4.167;MAF_USDA=2.459
NC_035090.1	6924249	.	T	C	.	.	MAF_INRAE=5.0;MAF_USDA=2.353
NC_035090.1	6924258	.	G	A	.	.	MAF_USDA=4.118
NC_035090.1	6924321	.	C	A	.	.	MAF_INRAE=24.684
NC_035090.1	6924322	.	G	A	.	.	MAF_INRAE=27.5
NC_035090.1	6924330	.	T	A	.	.	MAF_INRAE=24.684;MAF_USDA=10.656
NC_035090.1	6924335	.	T	G	.	.	MAF_INRAE=15.789;MAF_USDA=7.377
NC_035090.1	6924781	.	T	G	.	.	MAF_USDA=25.0
NC_035090.1	6924814	.	T	C	.	.	MAF_USDA=6.548
NC_035090.1	6924843	.	A	C	.	.	MAF_USDA=4.118
NC_035090.1	6924889	.	T	C	.	.	MAF_INRAE=22.152
NC_035090.1	6924896	.	T	G	.	.	MAF_INRAE=4.167;MAF_USDA=5.294
NC_035090.1	6924912	.	G	A	.	.	MAF_INRAE=22.152;MAF_USDA=7.377
NC_035090.1	6925027	.	C	T	.	.	MAF_USDA=29.167
NC_035090.1	6925028	.	C	T	.	.	MAF_USDA=27.083
NC_035090.1	6925043	.	T	G	.	.	MAF_USDA=1.667
NC_035090.1	6925112	.	T	C	.	.	MAF_USDA=10.417
NC_035090.1	6925126	.	A	T	.	.	MAF_USDA=8.333
NC_035090.1	6925145	.	C	T	.	.	MAF_USDA=10.714
NC_035090.1	6925152	.	C	T	.	.	MAF_USDA=10.714
NC_035090.1	6925154	.	T	C	.	.	MAF_USDA=2.083
NC_035090.1	6925173	.	C	A	.	.	MAF_USDA=20.833
NC_035090.1	6925198	.	T	C	.	.	MAF_USDA=2.083
NC_035090.1	6925255	.	C	T	.	.	MAF_USDA=4.118
NC_035090.1	6925257	.	T	C	.	.	MAF_INRAE=13.158
NC_035090.1	6925278	.	C	T	.	.	MAF_INRAE=5.0;MAF_USDA=5.294
NC_035090.1	6925279	.	G	T	.	.	MAF_INRAE=15.0
NC_035090.1	6925311	.	G	A	.	.	MAF_INRAE=7.595
NC_035090.1	6925348	.	A	C	.	.	MAF_INRAE=24.167;MAF_USDA=13.115
NC_035090.1	6925372	.	T	C	.	.	MAF_USDA=2.459
NC_035090.1	6925418	.	G	A	.	.	MAF_INRAE=25.0;MAF_USDA=11.475
NC_035090.1	6925478	.	G	C	.	.	MAF_INRAE=4.167
NC_035090.1	6925480	.	C	T	.	.	MAF_INRAE=4.167
NC_035090.1	6925481	.	G	A	.	.	MAF_INRAE=9.494;MAF_USDA=4.118
NC_035090.1	6925510	.	C	T	.	.	MAF_USDA=1.639
NC_035090.1	6925511	.	C	A	.	.	MAF_USDA=8.333
NC_035090.1	6925529	.	G	T	.	.	MAF_USDA=1.667
NC_035090.1	6925550	.	C	A	.	.	MAF_USDA=1.667
NC_035090.1	6925591	.	C	A	.	.	MAF_INRAE=1.667;MAF_USDA=4.167
NC_035090.1	6925594	.	T	A	.	.	MAF_INRAE=1.667;MAF_USDA=4.167
NC_035090.1	6925631	.	G	T	.	.	MAF_INRAE=5.696;MAF_USDA=4.167
NC_035090.1	6925634	.	C	T	.	.	MAF_USDA=2.5
NC_035090.1	6925636	.	C	T	.	.	MAF_USDA=2.5
NC_035090.1	6925702	.	CAA	CAG	.	.	MAF_USDA=2.083
NC_035090.1	6925704	.	A	G	.	.	MAF_INRAE=5.696
NC_035090.1	6925735	.	T	G	.	.	MAF_USDA=2.976
NC_035090.1	6925755	.	C	T	.	.	MAF_USDA=18.75
NC_035090.1	6925788	.	G	T	.	.	MAF_USDA=1.667
NC_035090.1	6925822	.	A	G	.	.	MAF_INRAE=37.975;MAF_USDA=29.762
NC_035090.1	6925825	.	C	A	.	.	MAF_USDA=1.667
NC_035090.1	6925836	.	C	T	.	.	MAF_USDA=5.833
NC_035090.1	6925934	.	T	G	.	.	MAF_INRAE=31.646;MAF_USDA=37.349
NC_035090.1	6925963	.	C	T	.	.	MAF_USDA=1.667
NC_035090.1	6925983	.	C	A	.	.	MAF_INRAE=1.667
NC_035090.1	6926013	.	A	C	.	.	MAF_USDA=1.667
NC_035090.1	6926058	.	T	C	.	.	MAF_USDA=2.5
NC_035090.1	6927284	.	A	G	.	.	MAF_USDA=5.0
NC_035090.1	6927379	.	G	A	.	.	MAF_INRAE=2.632
NC_035090.1	6927388	.	A	G	.	.	MAF_USDA=27.083
NC_035090.1	6927399	.	T	C	.	.	MAF_USDA=2.5
NC_035090.1	6927462	.	C	G	.	.	MAF_USDA=10.588
NC_035090.1	6927468	.	T	A	.	.	MAF_USDA=10.588
NC_035090.1	6927472	.	G	A	.	.	MAF_USDA=12.353
NC_035090.1	6927494	.	A	T	.	.	MAF_USDA=2.459
NC_035090.1	6927508	.	G	A	.	.	MAF_USDA=10.119
NC_035090.1	6927509	.	C	G	.	.	MAF_USDA=14.583
NC_035090.1	6927537	.	C	T	.	.	MAF_USDA=17.647
NC_035090.1	6927538	.	G	A	.	.	MAF_USDA=12.353
NC_035090.1	6927541	.	T	A	.	.	MAF_USDA=6.557
NC_035090.1	6927542	.	A	G	.	.	MAF_USDA=6.557
NC_035090.1	6927569	.	C	A	.	.	MAF_INRAE=3.333;MAF_USDA=3.279
NC_035090.1	6927627	.	C	T	.	.	MAF_USDA=35.417
NC_035090.1	6927677	.	A	G	.	.	MAF_INRAE=29.114;MAF_USDA=40.0
NC_035090.1	6927688	.	T	C	.	.	MAF_INRAE=22.785;MAF_USDA=14.754
NC_035090.1	6927689	.	G	C	.	.	MAF_USDA=2.459
NC_035090.1	6927697	.	T	C	.	.	MAF_INRAE=42.105;MAF_USDA=42.857
NC_035090.1	6927698	.	G	A	.	.	MAF_INRAE=25.833
NC_035090.1	6927708	.	C	A	.	.	MAF_INRAE=42.105;MAF_USDA=29.762
NC_035090.1	6927717	.	A	T	.	.	MAF_INRAE=42.105;MAF_USDA=42.262
NC_035090.1	6927723	.	C	A	.	.	MAF_USDA=47.917
NC_035090.1	6930356	.	T	A	.	.	MAF_USDA=23.81
NC_035090.1	6930366	.	G	A	.	.	MAF_USDA=1.667
NC_035090.1	6930446	.	A	G	.	.	MAF_INRAE=28.333;MAF_USDA=16.667
NC_035090.1	6930455	.	C	T	.	.	MAF_INRAE=1.667
NC_035090.1	6930475	.	A	C	.	.	MAF_INRAE=1.667
NC_035090.1	6930484	.	A	G	.	.	MAF_INRAE=23.333;MAF_USDA=35.417
NC_035090.1	6930489	.	C	T	.	.	MAF_USDA=6.25
NC_035090.1	6930492	.	G	T	.	.	MAF_INRAE=14.167;MAF_USDA=6.25
NC_035090.1	6930535	.	G	T	.	.	MAF_INRAE=25.0
NC_035090.1	6930551	.	G	A	.	.	MAF_USDA=2.459
NC_035090.1	6930569	.	C	T	.	.	MAF_USDA=4.167
NC_035090.1	6930588	.	G	T	.	.	MAF_USDA=1.639
NC_035090.1	6930589	.	T	C	.	.	MAF_INRAE=35.833;MAF_USDA=22.353
NC_035090.1	6930594	.	C	T	.	.	MAF_INRAE=35.833;MAF_USDA=24.706
NC_035090.1	6930599	.	A	G	.	.	MAF_USDA=1.639
NC_035090.1	6930605	.	C	T	.	.	MAF_INRAE=36.667;MAF_USDA=25.0
NC_035090.1	6930606	.	G	C	.	.	MAF_USDA=2.459
NC_035090.1	6930610	.	T	A	.	.	MAF_INRAE=25.833
NC_035090.1	6930670	.	A	C	.	.	MAF_INRAE=6.667;MAF_USDA=3.333
NC_035090.1	6930680	.	G	T	.	.	MAF_USDA=2.5
NC_035090.1	6930683	.	C	A	.	.	MAF_USDA=43.452
NC_035090.1	6930688	.	T	C	.	.	MAF_INRAE=22.5;MAF_USDA=17.5
NC_035090.1	6930691	.	T	C	.	.	MAF_INRAE=22.5;MAF_USDA=20.833
NC_035090.1	6930707	.	C	T	.	.	MAF_USDA=2.5
NC_035090.1	6930712	.	T	C	.	.	MAF_USDA=1.667
NC_035090.1	6930803	.	T	A	.	.	MAF_USDA=25.0
NC_035090.1	6931083	.	A	G	.	.	MAF_USDA=9.412
NC_035090.1	6931095	.	T	C	.	.	MAF_USDA=1.639
NC_035090.1	6931098	.	C	T	.	.	MAF_USDA=1.639
NC_035090.1	6931105	.	A	C	.	.	MAF_USDA=12.5
NC_035090.1	6931107	.	A	G	.	.	MAF_INRAE=1.667
NC_035090.1	6931108	.	G	A	.	.	MAF_INRAE=1.667
NC_035090.1	6931112	.	A	G	.	.	MAF_USDA=10.417
NC_035090.1	6931164	.	G	A	.	.	MAF_USDA=11.475
NC_035090.1	6931171	.	C	T	.	.	MAF_INRAE=19.167
NC_035090.1	6931183	.	G	T	.	.	MAF_INRAE=2.5;MAF_USDA=9.016
NC_035090.1	6931285	.	C	T	.	.	MAF_USDA=3.279
NC_035090.1	6931325	.	T	C	.	.	MAF_USDA=24.118
NC_035090.1	6931356	.	G	T	.	.	MAF_INRAE=2.5;MAF_USDA=5.882
NC_035090.1	6931357	.	G	T	.	.	MAF_USDA=7.377
NC_035090.1	6931369	.	A	C	.	.	MAF_INRAE=25.0
NC_035090.1	6931379	.	A	G	.	.	MAF_INRAE=35.833;MAF_USDA=11.765
NC_035090.1	6931392	.	T	G	.	.	MAF_USDA=17.647
NC_035090.1	6931401	.	T	G	.	.	MAF_INRAE=3.333
NC_035090.1	6931419	.	T	A	.	.	MAF_USDA=4.918
NC_035090.1	6931424	.	A	C	.	.	MAF_USDA=4.098
NC_035090.1	6931439	.	A	G,C	.	.	MAF_INRAE=3.333;MAF_USDA=13.934
NC_035090.1	6931441	.	A	T	.	.	MAF_INRAE=7.5;MAF_USDA=4.118
NC_035090.1	6931450	.	T	G	.	.	MAF_INRAE=3.333;MAF_USDA=14.118
NC_035090.1	6931452	.	C	T	.	.	MAF_INRAE=5.0
NC_035090.1	6931459	.	T	A	.	.	MAF_USDA=11.475
NC_035090.1	6931470	.	A	G	.	.	MAF_USDA=10.417
NC_035090.1	6931479	.	A	G	.	.	MAF_USDA=30.588
NC_035090.1	6931504	.	G	T	.	.	MAF_USDA=26.19
NC_035090.1	6931510	.	G	T	.	.	MAF_INRAE=42.5;MAF_USDA=10.714
NC_035090.1	6931530	.	C	T	.	.	MAF_USDA=4.268
NC_035090.1	6931569	.	C	T	.	.	MAF_USDA=36.364
NC_035090.1	6931596	.	T	C	.	.	MAF_USDA=34.091
NC_035090.1	6931614	.	G	A	.	.	MAF_USDA=20.455
NC_035090.1	6931696	.	G	T	.	.	MAF_USDA=11.364
NC_035090.1	6931768	.	G	A	.	.	MAF_USDA=20.455
NC_035090.1	6931857	.	T	C	.	.	MAF_USDA=11.364
NC_035090.1	6931895	.	G	A	.	.	MAF_USDA=11.364
NC_035090.1	6931954	.	GG	GA	.	.	MAF_USDA=45.455
NC_035090.1	6931960	.	A	T	.	.	MAF_USDA=34.091
NC_035090.1	6932032	.	T	A	.	.	MAF_USDA=34.091
NC_035090.1	6932110	.	A	C	.	.	MAF_USDA=20.455
NC_035090.1	6932123	.	C	T	.	.	MAF_USDA=20.455
NC_035090.1	6932126	.	A	T	.	.	MAF_USDA=13.636
NC_035090.1	6932149	.	A	G	.	.	MAF_USDA=34.091
NC_035090.1	6932222	.	T	G	.	.	MAF_USDA=38.636
NC_035090.1	6932225	.	T	C	.	.	MAF_USDA=38.636
NC_035090.1	6932252	.	A	G	.	.	MAF_USDA=38.636
NC_035090.1	6932298	.	C	T	.	.	MAF_USDA=36.364
NC_035090.1	6932341	.	G	T	.	.	MAF_USDA=20.455
NC_035090.1	6932357	.	G	A	.	.	MAF_USDA=38.636
NC_035090.1	6932359	.	G	C	.	.	MAF_USDA=38.636
NC_035090.1	6932360	.	G	T	.	.	MAF_USDA=38.636
NC_035090.1	6932373	.	G	A	.	.	MAF_USDA=20.455
NC_035090.1	6932402	.	G	A	.	.	MAF_USDA=36.364
NC_035090.1	6932519	.	C	T	.	.	MAF_USDA=40.909
NC_035090.1	6932535	.	A	C	.	.	MAF_USDA=29.545
NC_035090.1	6932537	.	A	G	.	.	MAF_USDA=38.636
NC_035090.1	6932608	.	A	G	.	.	MAF_USDA=4.545
NC_035090.1	6932630	.	T	C	.	.	MAF_USDA=13.636
NC_035090.1	6932642	.	C	T	.	.	MAF_USDA=4.545
NC_035090.1	6932649	.	G	A	.	.	MAF_USDA=4.545
NC_035090.1	6932671	.	C	G	.	.	MAF_USDA=4.545
NC_035090.1	6932888	.	G	A	.	.	MAF_USDA=22.727
NC_035090.1	6932928	.	G	A	.	.	MAF_USDA=11.364
NC_035090.1	6932955	.	C	A	.	.	MAF_USDA=4.545
NC_035090.1	6932995	.	C	T	.	.	MAF_USDA=31.818
NC_035090.1	6933080	.	T	C	.	.	MAF_USDA=22.727
NC_035090.1	6933092	.	A	C	.	.	MAF_USDA=4.545
NC_035090.1	6933158	.	T	C	.	.	MAF_USDA=25.0
NC_035090.1	6933191	.	C	A	.	.	MAF_USDA=43.182
NC_035090.1	6933208	.	C	A	.	.	MAF_USDA=15.909
NC_035090.1	6933225	.	G	A	.	.	MAF_USDA=15.909
NC_035090.1	6933268	.	T	G	.	.	MAF_USDA=10.87
NC_035090.1	6933332	.	G	T	.	.	MAF_USDA=10.87
NC_035090.1	6933379	.	G	T	.	.	MAF_USDA=45.652
NC_035090.1	6933397	.	G	A	.	.	MAF_USDA=34.091
NC_035090.1	6933437	.	G	T	.	.	MAF_USDA=43.182
NC_035090.1	6933456	.	T	C	.	.	MAF_USDA=45.455
NC_035090.1	6933480	.	C	A	.	.	MAF_USDA=6.818
NC_035090.1	6933584	.	A	G	.	.	MAF_USDA=31.818
NC_035090.1	6933676	.	C	T	.	.	MAF_USDA=31.818
NC_035090.1	6933749	.	C	A	.	.	MAF_USDA=6.818
NC_035090.1	6933756	.	G	A	.	.	MAF_USDA=6.818
NC_035090.1	6933862	.	T	A	.	.	MAF_USDA=47.727
NC_035090.1	6933888	.	C	T	.	.	MAF_USDA=4.545
NC_035090.1	6933980	.	A	G	.	.	MAF_USDA=47.727
NC_035090.1	6934000	.	A	T	.	.	MAF_USDA=47.727
NC_035090.1	6934002	.	G	T	.	.	MAF_USDA=11.364
NC_035090.1	6934013	.	T	C	.	.	MAF_USDA=6.818
NC_035090.1	6934138	.	T	C	.	.	MAF_USDA=11.364
NC_035090.1	6934146	.	G	T	.	.	MAF_USDA=25.0
NC_035090.1	6934325	.	G	T	.	.	MAF_USDA=25.0
NC_035090.1	6934330	.	G	A	.	.	MAF_USDA=45.455
NC_035090.1	6934343	.	G	A	.	.	MAF_USDA=25.0
NC_035090.1	6934402	.	G	A	.	.	MAF_USDA=22.727
NC_035090.1	6934448	.	C	T	.	.	MAF_USDA=45.455
NC_035090.1	6934507	.	T	A	.	.	MAF_USDA=45.455
NC_035090.1	6934644	.	C	T	.	.	MAF_USDA=20.455
NC_035090.1	6934692	.	A	G	.	.	MAF_USDA=31.818
NC_035090.1	6934703	.	G	C	.	.	MAF_USDA=43.182
NC_035090.1	6934718	.	G	T	.	.	MAF_USDA=43.182
NC_035090.1	6934785	.	T	C	.	.	MAF_USDA=36.957
NC_035090.1	6934789	.	A	T	.	.	MAF_USDA=34.783
NC_035090.1	6934808	.	G	A	.	.	MAF_USDA=23.913
NC_035090.1	6934870	.	G	A	.	.	MAF_USDA=43.478
NC_035090.1	6934875	.	T	C	.	.	MAF_USDA=41.304
NC_035090.1	6934892	.	C	T	.	.	MAF_USDA=43.478
NC_035090.1	6934929	.	T	G	.	.	MAF_USDA=32.609
NC_035090.1	6934943	.	G	A	.	.	MAF_USDA=23.913
NC_035090.1	6934951	.	A	T	.	.	MAF_USDA=13.043
NC_035090.1	6934952	.	G	A	.	.	MAF_USDA=13.043
NC_035090.1	6934953	.	T	A	.	.	MAF_USDA=13.043
NC_035090.1	6934993	.	T	C	.	.	MAF_USDA=43.478
NC_035090.1	6935008	.	C	T	.	.	MAF_USDA=29.545
NC_035090.1	6935034	.	A	T	.	.	MAF_USDA=25.0
NC_035090.1	6935052	.	G	A	.	.	MAF_USDA=45.455
NC_035090.1	6935121	.	A	G	.	.	MAF_USDA=25.0
NC_035090.1	6935162	.	G	T	.	.	MAF_USDA=13.636
NC_035090.1	6935169	.	C	A	.	.	MAF_USDA=13.636
NC_035090.1	6935175	.	C	T	.	.	MAF_USDA=18.182
NC_035090.1	6935255	.	T	C	.	.	MAF_USDA=25.0
NC_035090.1	6935270	.	T	A	.	.	MAF_USDA=45.455
NC_035090.1	6935272	.	A	T	.	.	MAF_USDA=45.455
NC_035090.1	6935290	.	T	G	.	.	MAF_USDA=45.455
NC_035090.1	6935293	.	A	T	.	.	MAF_USDA=25.0
NC_035090.1	6935366	.	G	A	.	.	MAF_USDA=25.0
NC_035090.1	6935391	.	C	A	.	.	MAF_USDA=25.0
NC_035090.1	6935401	.	G	A	.	.	MAF_USDA=20.455
NC_035090.1	6935403	.	A	G	.	.	MAF_USDA=31.818
NC_035090.1	6935432	.	G	A	.	.	MAF_USDA=29.545
NC_035090.1	6935443	.	G	A	.	.	MAF_USDA=4.545
NC_035090.1	6935528	.	C	A	.	.	MAF_USDA=2.273
NC_035090.1	6935532	.	A	G	.	.	MAF_USDA=45.455
NC_035090.1	6935664	.	T	C	.	.	MAF_USDA=22.727
NC_035090.1	6935672	.	A	T	.	.	MAF_USDA=25.0
NC_035090.1	6935676	.	T	A	.	.	MAF_USDA=29.545
NC_035090.1	6935680	.	C	T	.	.	MAF_USDA=11.364
NC_035090.1	6935744	.	C	T	.	.	MAF_USDA=2.273
NC_035090.1	6935994	.	A	G	.	.	MAF_USDA=50.0
NC_035090.1	6936047	.	A	C	.	.	MAF_USDA=22.727
NC_035090.1	6936074	.	C	T	.	.	MAF_USDA=20.455
NC_035090.1	6936081	.	T	A	.	.	MAF_USDA=20.455
NC_035090.1	6936084	.	C	G	.	.	MAF_USDA=20.455
NC_035090.1	6936154	.	G	A	.	.	MAF_USDA=25.0
NC_035090.1	6936171	.	C	A	.	.	MAF_USDA=19.565
NC_035090.1	6936174	.	T	C	.	.	MAF_USDA=21.739
NC_035090.1	6936184	.	T	C	.	.	MAF_USDA=21.739
NC_035090.1	6936217	.	G	A	.	.	MAF_INRAE=9.167;MAF_USDA=23.81
NC_035090.1	6936234	.	C	T	.	.	MAF_INRAE=9.167;MAF_USDA=18.75
NC_035090.1	6936246	.	C	A	.	.	MAF_INRAE=37.975;MAF_USDA=22.917
NC_035090.1	6936265	.	A	G	.	.	MAF_USDA=23.81
NC_035090.1	6936281	.	T	A	.	.	MAF_USDA=23.214
NC_035090.1	6936296	.	A	T	.	.	MAF_INRAE=9.167;MAF_USDA=22.353
NC_035090.1	6936322	.	C	T	.	.	MAF_INRAE=10.0;MAF_USDA=21.176
NC_035090.1	6936494	.	C	T	.	.	MAF_INRAE=5.0;MAF_USDA=4.706
NC_035090.1	6936583	.	A	G	.	.	MAF_INRAE=45.57;MAF_USDA=26.471
NC_035090.1	6936590	.	G	T	.	.	MAF_INRAE=42.105;MAF_USDA=29.167
NC_035090.1	6936597	.	C	T	.	.	MAF_INRAE=43.038;MAF_USDA=27.083
NC_035090.1	6936598	.	A	C	.	.	MAF_INRAE=43.333;MAF_USDA=29.167
NC_035090.1	6936681	.	C	T	.	.	MAF_USDA=2.459
NC_035090.1	6936716	.	A	C	.	.	MAF_USDA=2.459
NC_035090.1	6936726	.	G	A	.	.	MAF_INRAE=10.0;MAF_USDA=17.059
NC_035090.1	6936735	.	G	A	.	.	MAF_USDA=5.294
NC_035090.1	6936809	.	T	C	.	.	MAF_USDA=7.059
NC_035090.1	6936818	.	C	T	.	.	MAF_USDA=5.738
NC_035090.1	6936838	.	G	T	.	.	MAF_USDA=1.639
NC_035090.1	6936845	.	C	A	.	.	MAF_USDA=2.459
NC_035090.1	6937001	.	A	G	.	.	MAF_INRAE=4.167;MAF_USDA=4.098
NC_035090.1	6937003	.	T	C	.	.	MAF_INRAE=4.167;MAF_USDA=4.098
NC_035090.1	6937005	.	G	A	.	.	MAF_INRAE=4.167;MAF_USDA=4.098
NC_035090.1	6937012	.	C	A	.	.	MAF_INRAE=4.167;MAF_USDA=3.529
NC_035090.1	6937014	.	A	G	.	.	MAF_INRAE=4.167;MAF_USDA=4.918
NC_035090.1	6937019	.	G	T	.	.	MAF_INRAE=4.167;MAF_USDA=4.918
NC_035090.1	6937020	.	T	C	.	.	MAF_INRAE=4.167;MAF_USDA=4.918
NC_035090.1	6937021	.	G	A	.	.	MAF_USDA=1.639
NC_035090.1	6937027	.	C	T	.	.	MAF_INRAE=4.167;MAF_USDA=4.918
NC_035090.1	6937039	.	T	G	.	.	MAF_INRAE=42.105;MAF_USDA=30.588
NC_035090.1	6937048	.	G	A	.	.	MAF_INRAE=42.105;MAF_USDA=30.588
NC_035090.1	6937064	.	G	T	.	.	MAF_INRAE=4.167;MAF_USDA=5.738
NC_035090.1	6937070	.	A	G	.	.	MAF_INRAE=31.579;MAF_USDA=21.176
NC_035090.1	6937142	.	A	C	.	.	MAF_USDA=1.639
NC_035090.1	6937147	.	A	T	.	.	MAF_INRAE=33.544;MAF_USDA=34.706
NC_035090.1	6937191	.	T	A	.	.	MAF_INRAE=14.167;MAF_USDA=6.557
NC_035090.1	6937235	.	C	A	.	.	MAF_INRAE=8.861;MAF_USDA=12.353
NC_035090.1	6937243	.	A	G	.	.	MAF_INRAE=4.167;MAF_USDA=6.557
NC_035090.1	6937250	.	C	A	.	.	MAF_INRAE=4.167;MAF_USDA=6.557
NC_035090.1	6937351	.	G	A	.	.	MAF_INRAE=4.167;MAF_USDA=11.475
NC_035090.1	6937363	.	T	A	.	.	MAF_INRAE=27.848;MAF_USDA=5.882
NC_035090.1	6937370	.	G	A	.	.	MAF_USDA=6.471
NC_035090.1	6937420	.	T	C	.	.	MAF_INRAE=26.667
NC_035090.1	6937423	.	T	C	.	.	MAF_INRAE=27.5
NC_035090.1	6937474	.	G	A	.	.	MAF_USDA=3.279
NC_035090.1	6937478	.	C	T	.	.	MAF_USDA=2.459
NC_035090.1	6937647	.	C	A	.	.	MAF_INRAE=46.203;MAF_USDA=31.765
NC_035090.1	6937669	.	A	T	.	.	MAF_USDA=3.279
NC_035090.1	6937690	.	G	A	.	.	MAF_USDA=2.459
NC_035090.1	6937719	.	C	T	.	.	MAF_INRAE=45.0
NC_035090.1	6937734	.	A	G	.	.	MAF_INRAE=30.38;MAF_USDA=34.706
NC_035090.1	6937746	.	T	C	.	.	MAF_INRAE=42.105;MAF_USDA=36.471
NC_035090.1	6937771	.	A	G	.	.	MAF_USDA=2.459
NC_035090.1	6937776	.	T	G	.	.	MAF_INRAE=27.215;MAF_USDA=10.588
NC_035090.1	6937777	.	T	G	.	.	MAF_INRAE=27.5;MAF_USDA=10.0
NC_035090.1	6937789	.	C	A	.	.	MAF_INRAE=32.5;MAF_USDA=16.667
NC_035090.1	6937836	.	G	A	.	.	MAF_USDA=4.167
NC_035090.1	6937866	.	T	G	.	.	MAF_USDA=10.0
NC_035090.1	6937882	.	T	A	.	.	MAF_USDA=6.25
NC_035090.1	6937886	.	A	G	.	.	MAF_USDA=47.024
NC_035090.1	6937890	.	G	T	.	.	MAF_USDA=10.714
NC_035090.1	6937919	.	G	T	.	.	MAF_INRAE=1.667
NC_035090.1	6937966	.	G	A	.	.	MAF_USDA=6.25
NC_035090.1	6937970	.	T	G	.	.	MAF_USDA=10.417
NC_035090.1	6938626	.	C	T	.	.	MAF_USDA=4.167
NC_035090.1	6938641	.	T	C	.	.	MAF_USDA=4.167
NC_035090.1	6938642	.	A	G	.	.	MAF_USDA=25.0
NC_035090.1	6938645	.	A	G	.	.	MAF_USDA=4.31
NC_035090.1	6938659	.	C	T	.	.	MAF_USDA=35.417
NC_035090.1	6938664	.	C	T	.	.	MAF_USDA=12.5
NC_035090.1	6938715	.	G	A	.	.	MAF_INRAE=10.526;MAF_USDA=2.5
NC_035090.1	6938738	.	T	G	.	.	MAF_USDA=1.639
NC_035090.1	6938743	.	G	T	.	.	MAF_USDA=3.529
NC_035090.1	6938759	.	T	A	.	.	MAF_INRAE=15.789;MAF_USDA=12.941
NC_035090.1	6938767	.	G	T	.	.	MAF_USDA=5.738
NC_035090.1	6938783	.	C	G	.	.	MAF_USDA=18.235
NC_035090.1	6938784	.	A	G	.	.	MAF_USDA=16.471
NC_035090.1	6938845	.	G	C	.	.	MAF_INRAE=20.253;MAF_USDA=17.059
NC_035090.1	6938846	.	C	T	.	.	MAF_USDA=4.167
NC_035090.1	6938894	.	T	C	.	.	MAF_INRAE=37.342;MAF_USDA=18.452
NC_035090.1	6938954	.	G	A	.	.	MAF_USDA=26.471
NC_035090.1	6938978	.	C	T	.	.	MAF_USDA=4.167
NC_035090.1	6939305	.	C	A	.	.	MAF_INRAE=15.789;MAF_USDA=8.235
NC_035090.1	6939359	.	G	A	.	.	MAF_USDA=1.639
NC_035090.1	6939507	.	A	C	.	.	MAF_USDA=2.459
NC_035090.1	6939512	.	C	A	.	.	MAF_INRAE=23.418;MAF_USDA=9.412
NC_035090.1	6939518	.	C	T	.	.	MAF_INRAE=27.848;MAF_USDA=23.529
NC_035090.1	6939576	.	C	A	.	.	MAF_USDA=12.295
NC_035090.1	6939582	.	G	A	.	.	MAF_USDA=2.459
NC_035090.1	6939735	.	T	C	.	.	MAF_USDA=14.118
NC_035090.1	6939738	.	A	G	.	.	MAF_USDA=16.667
NC_035090.1	6939740	.	G	C	.	.	MAF_USDA=15.294
NC_035090.1	6939741	.	C	T	.	.	MAF_USDA=14.583
NC_035090.1	6939751	.	C	T	.	.	MAF_USDA=10.87
NC_035090.1	6939768	.	A	G	.	.	MAF_USDA=16.667
NC_035090.1	6939771	.	C	T	.	.	MAF_USDA=12.5
NC_035090.1	6939800	.	C	T	.	.	MAF_USDA=20.833
NC_035090.1	6939833	.	T	A	.	.	MAF_USDA=16.667
NC_035090.1	6939834	.	A	G	.	.	MAF_USDA=8.333
NC_035090.1	6942281	.	C	A	.	.	MAF_USDA=2.083
NC_035090.1	6942407	.	T	C	.	.	MAF_USDA=2.459
NC_035090.1	6942423	.	T	A	.	.	MAF_INRAE=42.105;MAF_USDA=47.917
NC_035090.1	6942442	.	C	T	.	.	MAF_USDA=4.167
NC_035090.1	6942523	.	A	C	.	.	MAF_INRAE=10.526;MAF_USDA=2.459
NC_035090.1	6942526	.	A	T	.	.	MAF_USDA=28.824
NC_035090.1	6942541	.	A	T	.	.	MAF_USDA=23.529
NC_035090.1	6942574	.	G	A	.	.	MAF_INRAE=39.873;MAF_USDA=37.059
NC_035090.1	6942659	.	C	A	.	.	MAF_USDA=20.833
NC_035090.1	6942680	.	C	G	.	.	MAF_USDA=1.639
NC_035090.1	6942682	.	C	T	.	.	MAF_INRAE=44.937;MAF_USDA=41.765
NC_035090.1	6942695	.	T	G	.	.	MAF_INRAE=26.316;MAF_USDA=14.706
NC_035090.1	6942696	.	A	T	.	.	MAF_USDA=14.706
NC_035090.1	6942733	.	T	C	.	.	MAF_INRAE=22.152;MAF_USDA=4.918
NC_035090.1	6942738	.	T	C	.	.	MAF_INRAE=39.241;MAF_USDA=38.824
NC_035090.1	6942746	.	G	C	.	.	MAF_INRAE=39.241;MAF_USDA=30.0
NC_035090.1	6942752	.	C	T	.	.	MAF_INRAE=15.789;MAF_USDA=8.235
NC_035090.1	6942838	.	A	G	.	.	MAF_INRAE=46.203;MAF_USDA=44.706
NC_035090.1	6942844	.	A	G	.	.	MAF_USDA=1.639
NC_035090.1	6942847	.	G	A	.	.	MAF_USDA=1.639
NC_035090.1	6942884	.	G	A	.	.	MAF_USDA=7.647
NC_035090.1	6942938	.	C	A	.	.	MAF_INRAE=29.747;MAF_USDA=14.706
NC_035090.1	6942939	.	A	G	.	.	MAF_INRAE=30.833;MAF_USDA=14.706
NC_035090.1	6942943	.	G	T	.	.	MAF_USDA=2.459
NC_035090.1	6942946	.	T	G	.	.	MAF_INRAE=47.368;MAF_USDA=36.31
NC_035090.1	6942965	.	C	G	.	.	MAF_INRAE=5.263
NC_035090.1	6942968	.	T	G	.	.	MAF_USDA=2.083
NC_035090.1	6942979	.	G	C	.	.	MAF_INRAE=5.263;MAF_USDA=2.083
NC_035090.1	6942983	.	C	A	.	.	MAF_INRAE=30.0;MAF_USDA=18.235
NC_035090.1	6942994	.	A	G	.	.	MAF_USDA=1.639
NC_035090.1	6943056	.	A	C	.	.	MAF_INRAE=45.57;MAF_USDA=26.471
NC_035090.1	6943074	.	A	G	.	.	MAF_USDA=9.412
NC_035090.1	6943086	.	C	T	.	.	MAF_USDA=1.639
NC_035090.1	6943117	.	T	C	.	.	MAF_INRAE=6.667;MAF_USDA=31.765
NC_035090.1	6943169	.	G	A	.	.	MAF_USDA=16.667
NC_035090.1	6943195	.	A	G	.	.	MAF_USDA=20.833
NC_035090.1	6943224	.	G	C	.	.	MAF_INRAE=1.667
NC_035090.1	6943225	.	C	T	.	.	MAF_INRAE=1.667
NC_035090.1	6943258	.	C	A	.	.	MAF_USDA=2.459
NC_035090.1	6943270	.	G	A	.	.	MAF_INRAE=2.5
NC_035090.1	6943275	.	T	C	.	.	MAF_INRAE=35.443;MAF_USDA=32.941
NC_035090.1	6943293	.	C	T	.	.	MAF_USDA=2.459
NC_035090.1	6943311	.	G	A	.	.	MAF_USDA=1.765
NC_035090.1	6943341	.	G	T	.	.	MAF_INRAE=38.608;MAF_USDA=47.647
NC_035090.1	6943349	.	C	T	.	.	MAF_USDA=2.459
NC_035090.1	6943359	.	G	C	.	.	MAF_USDA=1.639
NC_035090.1	6943362	.	G	C	.	.	MAF_INRAE=7.5
NC_035090.1	6943490	.	G	T	.	.	MAF_USDA=32.609
NC_035090.1	6943499	.	T	A	.	.	MAF_USDA=41.667
NC_035090.1	6943564	.	T	C	.	.	MAF_USDA=45.455
NC_035090.1	6943645	.	A	T	.	.	MAF_INRAE=36.842;MAF_USDA=31.765
NC_035090.1	6943652	.	C	A	.	.	MAF_USDA=19.412
NC_035090.1	6943654	.	G	T	.	.	MAF_USDA=7.377
NC_035090.1	6943660	.	T	C	.	.	MAF_USDA=1.639
NC_035090.1	6943661	.	A	G	.	.	MAF_USDA=1.639
NC_035090.1	6943664	.	C	G	.	.	MAF_INRAE=36.842
NC_035090.1	6943666	.	G	A	.	.	MAF_USDA=14.583
NC_035090.1	6943674	.	C	T	.	.	MAF_INRAE=36.842;MAF_USDA=35.119
NC_035090.1	6943698	.	G	A	.	.	MAF_INRAE=36.842;MAF_USDA=34.118
NC_035090.1	6943707	.	A	G	.	.	MAF_INRAE=36.842;MAF_USDA=33.529
NC_035090.1	6943724	.	A	G	.	.	MAF_INRAE=36.842;MAF_USDA=34.706
NC_035090.1	6943740	.	C	A	.	.	MAF_INRAE=36.842;MAF_USDA=33.529
NC_035090.1	6943749	.	G	A	.	.	MAF_USDA=37.5
NC_035090.1	6943775	.	T	A	.	.	MAF_USDA=9.524
NC_035090.1	6943776	.	T	A	.	.	MAF_USDA=9.412
NC_035090.1	6943798	.	C	T	.	.	MAF_INRAE=1.667
NC_035090.1	6943854	.	C	T	.	.	MAF_INRAE=6.329;MAF_USDA=20.238
NC_035090.1	6943860	.	T	C	.	.	MAF_USDA=1.667
NC_035090.1	6943867	.	T	A	.	.	MAF_INRAE=1.667
NC_035090.1	6943869	.	T	A	.	.	MAF_INRAE=1.667
NC_035090.1	6943871	.	G	A	.	.	MAF_INRAE=36.842;MAF_USDA=42.262
NC_035090.1	6943875	.	A	G	.	.	MAF_USDA=8.929
NC_035090.1	6943945	.	G	C	.	.	MAF_INRAE=5.263;MAF_USDA=2.083
NC_035090.1	6943969	.	A	G	.	.	MAF_USDA=8.824
NC_035090.1	6943971	.	C	T	.	.	MAF_USDA=44.118
NC_035090.1	6943978	.	G	A	.	.	MAF_USDA=1.639
NC_035090.1	6943986	.	A	G	.	.	MAF_USDA=10.119
NC_035090.1	6943995	.	G	A	.	.	MAF_USDA=36.905
NC_035090.1	6943997	.	G	A	.	.	MAF_USDA=2.5
NC_035090.1	6944012	.	G	A	.	.	MAF_USDA=10.417
NC_035090.1	6944013	.	C	T	.	.	MAF_USDA=12.5
NC_035090.1	6944039	.	C	T	.	.	MAF_USDA=20.455
NC_035090.1	6944054	.	A	G	.	.	MAF_USDA=16.667
NC_035090.1	6944063	.	G	A	.	.	MAF_USDA=29.167
NC_035090.1	6944071	.	A	G	.	.	MAF_USDA=35.417
NC_035090.1	6944081	.	C	T	.	.	MAF_USDA=17.391
NC_035090.1	6944088	.	G	A	.	.	MAF_USDA=39.759
NC_035090.1	6944094	.	G	A	.	.	MAF_USDA=8.434
NC_035090.1	6944132	.	A	G	.	.	MAF_USDA=7.738
NC_035090.1	6944163	.	C	T	.	.	MAF_INRAE=5.263
NC_035090.1	6944237	.	A	C	.	.	MAF_INRAE=36.842;MAF_USDA=35.417
NC_035090.1	6944343	.	C	A	.	.	MAF_USDA=43.529
NC_035090.1	6944376	.	A	G	.	.	MAF_USDA=32.941
NC_035090.1	6944499	.	A	C	.	.	MAF_USDA=15.882
NC_035090.1	6944564	.	G	C	.	.	MAF_INRAE=26.316;MAF_USDA=33.333
NC_035090.1	6944616	.	G	T	.	.	MAF_USDA=4.268
NC_035090.1	6944669	.	G	A	.	.	MAF_USDA=50.0
NC_035090.1	6945093	.	A	T	.	.	MAF_USDA=12.5
NC_035090.1	6945173	.	G	A	.	.	MAF_USDA=10.417
NC_035090.1	6945184	.	C	A	.	.	MAF_USDA=6.25
NC_035090.1	6945220	.	T	G	.	.	MAF_USDA=4.167
NC_035090.1	6945221	.	T	C	.	.	MAF_USDA=1.695
NC_035090.1	6945244	.	A	G	.	.	MAF_USDA=47.647
NC_035090.1	6945254	.	T	G	.	.	MAF_USDA=13.115
NC_035090.1	6945256	.	A	T	.	.	MAF_USDA=7.377
NC_035090.1	6945285	.	A	G	.	.	MAF_USDA=36.31
NC_035090.1	6945321	.	A	T	.	.	MAF_USDA=20.833
NC_035090.1	6945343	.	A	G	.	.	MAF_USDA=21.311
NC_035090.1	6945344	.	G	C	.	.	MAF_USDA=22.131
NC_035090.1	6945353	.	A	T	.	.	MAF_USDA=18.852
NC_035090.1	6945354	.	C	T	.	.	MAF_USDA=4.098
NC_035090.1	6945363	.	A	T	.	.	MAF_INRAE=4.167
NC_035090.1	6945391	.	A	C	.	.	MAF_USDA=19.672
NC_035090.1	6945416	.	C	T	.	.	MAF_INRAE=5.696;MAF_USDA=2.353
NC_035090.1	6945429	.	A	G	.	.	MAF_USDA=27.049
NC_035090.1	6945438	.	C	T	.	.	MAF_USDA=5.738
NC_035090.1	6945446	.	C	T	.	.	MAF_USDA=19.672
NC_035090.1	6945469	.	C	T	.	.	MAF_USDA=3.279
NC_035090.1	6945488	.	C	T	.	.	MAF_INRAE=5.696;MAF_USDA=3.529
NC_035090.1	6945501	.	C	T	.	.	MAF_USDA=29.508
NC_035090.1	6945510	.	T	C	.	.	MAF_USDA=29.508
NC_035090.1	6945559	.	T	A	.	.	MAF_INRAE=9.494;MAF_USDA=24.118
NC_035090.1	6945569	.	G	A	.	.	MAF_INRAE=4.167
NC_035090.1	6945599	.	T	G	.	.	MAF_INRAE=18.987;MAF_USDA=23.529
NC_035090.1	6945642	.	T	G	.	.	MAF_INRAE=22.785;MAF_USDA=28.235
NC_035090.1	6945685	.	T	C	.	.	MAF_INRAE=11.392;MAF_USDA=25.882
NC_035090.1	6945691	.	C	T	.	.	MAF_INRAE=8.228;MAF_USDA=12.353
NC_035090.1	6945692	.	T	C	.	.	MAF_INRAE=3.333;MAF_USDA=2.353
NC_035090.1	6945700	.	T	G	.	.	MAF_INRAE=4.167;MAF_USDA=9.836
NC_035090.1	6945701	.	A	C	.	.	MAF_USDA=2.459
NC_035090.1	6945755	.	A	T	.	.	MAF_USDA=48.824
NC_035090.1	6945756	.	T	A	.	.	MAF_USDA=48.824
NC_035090.1	6945773	.	T	C	.	.	MAF_INRAE=15.0;MAF_USDA=7.759
NC_035090.1	6945819	.	T	C	.	.	MAF_INRAE=5.0;MAF_USDA=11.176
NC_035090.1	6945828	.	T	G	.	.	MAF_INRAE=37.5;MAF_USDA=8.824
NC_035090.1	6945834	.	C	T	.	.	MAF_INRAE=4.167;MAF_USDA=11.765
NC_035090.1	6945843	.	G	T	.	.	MAF_USDA=1.639
NC_035090.1	6945849	.	G	T	.	.	MAF_USDA=4.706
NC_035090.1	6945875	.	T	A	.	.	MAF_USDA=32.353
NC_035090.1	6945890	.	G	A	.	.	MAF_USDA=1.639
NC_035090.1	6945891	.	A	T	.	.	MAF_USDA=9.016
NC_035090.1	6945942	.	A	G	.	.	MAF_USDA=43.75
NC_035090.1	6945944	.	G	C	.	.	MAF_USDA=45.833
NC_035090.1	6945952	.	A	G	.	.	MAF_USDA=22.917
NC_035090.1	6946163	.	A	G	.	.	MAF_USDA=32.609
NC_035090.1	6946180	.	T	C	.	.	MAF_USDA=48.148
NC_035090.1	6946183	.	G	T	.	.	MAF_USDA=19.136
NC_035090.1	6946200	.	A	G	.	.	MAF_USDA=46.386
NC_035090.1	6946209	.	C	T	.	.	MAF_INRAE=29.167;MAF_USDA=24.699
NC_035090.1	6946253	.	C	G	.	.	MAF_USDA=7.627
NC_035090.1	6946270	.	T	G	.	.	MAF_USDA=2.5
NC_035090.1	6946286	.	C	T	.	.	MAF_USDA=13.69
NC_035090.1	6946372	.	C	A	.	.	MAF_USDA=7.377
NC_035090.1	6946393	.	A	C	.	.	MAF_USDA=9.016
NC_035090.1	6946419	.	T	C	.	.	MAF_USDA=6.557
NC_035090.1	6946438	.	C	T	.	.	MAF_USDA=9.412
NC_035090.1	6946457	.	G	A	.	.	MAF_USDA=5.738
NC_035090.1	6946485	.	C	A	.	.	MAF_INRAE=25.0;MAF_USDA=24.118
NC_035090.1	6946499	.	A	C	.	.	MAF_USDA=2.083
NC_035090.1	6946510	.	C	T	.	.	MAF_USDA=2.459
NC_035090.1	6946548	.	T	C	.	.	MAF_USDA=2.459
NC_035090.1	6946570	.	G	T	.	.	MAF_USDA=3.279
NC_035090.1	6946575	.	A	C	.	.	MAF_INRAE=47.5;MAF_USDA=34.706
NC_035090.1	6946579	.	C	T	.	.	MAF_INRAE=2.5;MAF_USDA=2.941
NC_035090.1	6946605	.	C	T	.	.	MAF_INRAE=15.0;MAF_USDA=7.377
NC_035090.1	6946610	.	T	A	.	.	MAF_INRAE=2.5;MAF_USDA=2.941
NC_035090.1	6946625	.	G	T	.	.	MAF_USDA=6.25
NC_035090.1	6946654	.	G	T	.	.	MAF_USDA=2.459
NC_035090.1	6946688	.	A	C	.	.	MAF_INRAE=3.333;MAF_USDA=15.294
NC_035090.1	6946729	.	G	C	.	.	MAF_INRAE=5.833;MAF_USDA=11.176
NC_035090.1	6946732	.	C	T	.	.	MAF_INRAE=41.667;MAF_USDA=32.941
NC_035090.1	6946738	.	T	G	.	.	MAF_INRAE=37.5;MAF_USDA=35.294
NC_035090.1	6946751	.	T	C	.	.	MAF_USDA=2.459
NC_035090.1	6946754	.	C	G	.	.	MAF_USDA=2.459
NC_035090.1	6946784	.	T	G	.	.	MAF_INRAE=47.5;MAF_USDA=22.353
NC_035090.1	6946833	.	A	T	.	.	MAF_INRAE=45.833;MAF_USDA=38.824
NC_035090.1	6946835	.	G	A	.	.	MAF_INRAE=45.833;MAF_USDA=23.529
NC_035090.1	6946854	.	G	C	.	.	MAF_INRAE=17.5;MAF_USDA=20.588
NC_035090.1	6946866	.	T	A	.	.	MAF_USDA=2.459
NC_035090.1	6946900	.	C	A	.	.	MAF_USDA=1.639
NC_035090.1	6946912	.	A	T	.	.	MAF_INRAE=5.0;MAF_USDA=9.412
NC_035090.1	6946924	.	T	C	.	.	MAF_USDA=1.639
NC_035090.1	6946940	.	T	A	.	.	MAF_INRAE=4.167;MAF_USDA=9.836
NC_035090.1	6946969	.	A	G	.	.	MAF_USDA=19.412
NC_035090.1	6946980	.	G	C	.	.	MAF_USDA=7.377
NC_035090.1	6946983	.	T	C	.	.	MAF_INRAE=10.526;MAF_USDA=19.412
NC_035090.1	6946989	.	C	T	.	.	MAF_INRAE=5.0;MAF_USDA=35.294
NC_035090.1	6947001	.	G	T	.	.	MAF_USDA=9.412
NC_035090.1	6947025	.	T	C	.	.	MAF_INRAE=9.167
NC_035090.1	6947034	.	C	G	.	.	MAF_USDA=1.639
NC_035090.1	6947094	.	T	G	.	.	MAF_USDA=2.083
NC_035090.1	6947104	.	G	C	.	.	MAF_USDA=9.412
NC_035090.1	6947147	.	G	A	.	.	MAF_USDA=34.706
NC_035090.1	6947237	.	T	A	.	.	MAF_USDA=14.583
NC_035090.1	6947238	.	G	A	.	.	MAF_USDA=8.333
NC_035090.1	6947281	.	G	T	.	.	MAF_USDA=12.5
NC_035090.1	6948186	.	T	C	.	.	MAF_USDA=3.333
NC_035090.1	6948255	.	A	G	.	.	MAF_INRAE=10.526;MAF_USDA=1.639
NC_035090.1	6948261	.	G	A	.	.	MAF_USDA=3.279
NC_035090.1	6948280	.	G	A	.	.	MAF_USDA=2.459
NC_035090.1	6948334	.	T	C	.	.	MAF_USDA=2.459
NC_035090.1	6948339	.	G	T	.	.	MAF_USDA=1.639
NC_035090.1	6948355	.	AG	AA	.	.	MAF_USDA=8.333
NC_035090.1	6948356	.	G	A	.	.	MAF_INRAE=5.263;MAF_USDA=2.459
NC_035090.1	6948392	.	T	G	.	.	MAF_USDA=2.459
NC_035090.1	6948393	.	G	T	.	.	MAF_USDA=2.459
NC_035090.1	6948429	.	G	C	.	.	MAF_USDA=1.639
NC_035090.1	6948449	.	C	T	.	.	MAF_INRAE=3.333
NC_035090.1	6948481	.	T	G	.	.	MAF_USDA=1.639
NC_035090.1	6948515	.	A	T	.	.	MAF_USDA=2.459
NC_035090.1	6948589	.	G	C	.	.	MAF_USDA=2.459
NC_035090.1	6948593	.	C	A	.	.	MAF_USDA=2.459
NC_035090.1	6948604	.	C	T	.	.	MAF_USDA=2.459
NC_035090.1	6948606	.	C	A	.	.	MAF_USDA=3.279
NC_035090.1	6948625	.	C	T	.	.	MAF_USDA=5.294
NC_035090.1	6948627	.	A	C	.	.	MAF_USDA=3.279
NC_035090.1	6948630	.	G	A	.	.	MAF_INRAE=16.667;MAF_USDA=11.765
NC_035090.1	6948631	.	T	A	.	.	MAF_INRAE=19.167;MAF_USDA=7.377
NC_035090.1	6948671	.	G	A	.	.	MAF_USDA=4.706
NC_035090.1	6948700	.	A	C	.	.	MAF_INRAE=6.329;MAF_USDA=7.059
NC_035090.1	6948706	.	A	G	.	.	MAF_USDA=2.459
NC_035090.1	6948713	.	C	A	.	.	MAF_INRAE=50.0;MAF_USDA=43.75
NC_035090.1	6948718	.	C	A	.	.	MAF_USDA=1.639
NC_035090.1	6948725	.	A	C	.	.	MAF_USDA=5.294
NC_035090.1	6948727	.	C	T	.	.	MAF_INRAE=26.316;MAF_USDA=11.176
NC_035090.1	6948749	.	A	C	.	.	MAF_USDA=4.098
NC_035090.1	6948752	.	T	G	.	.	MAF_USDA=2.459
NC_035090.1	6948754	.	T	G	.	.	MAF_USDA=2.459
NC_035090.1	6948756	.	T	A	.	.	MAF_USDA=2.459
NC_035090.1	6948779	.	C	G	.	.	MAF_USDA=2.459
NC_035090.1	6948795	.	C	T	.	.	MAF_USDA=2.5
NC_035090.1	6948835	.	G	C	.	.	MAF_INRAE=4.167;MAF_USDA=1.667
NC_035090.1	6948848	.	C	G	.	.	MAF_INRAE=6.329;MAF_USDA=1.667
NC_035090.1	6948885	.	C	G	.	.	MAF_USDA=1.765
NC_035090.1	6948887	.	A	G	.	.	MAF_USDA=2.459
NC_035090.1	6948907	.	T	A	.	.	MAF_USDA=20.833
NC_035090.1	6948946	.	G	T	.	.	MAF_INRAE=4.167
NC_035090.1	6948976	.	G	T	.	.	MAF_USDA=2.459
NC_035090.1	6948987	.	C	G	.	.	MAF_USDA=3.279
NC_035090.1	6949023	.	G	A	.	.	MAF_INRAE=5.696;MAF_USDA=1.639
NC_035090.1	6949074	.	G	T	.	.	MAF_INRAE=12.5;MAF_USDA=9.412
NC_035090.1	6949105	.	C	T	.	.	MAF_USDA=2.459
NC_035090.1	6949215	.	G	C	.	.	MAF_INRAE=5.696;MAF_USDA=1.639
NC_035090.1	6949392	.	G	T	.	.	MAF_USDA=5.738
NC_035090.1	6949438	.	G	A	.	.	MAF_USDA=5.882
NC_035090.1	6949546	.	C	T	.	.	MAF_USDA=2.459
NC_035090.1	6949547	.	C	A	.	.	MAF_USDA=2.459
NC_035090.1	6949567	.	C	G	.	.	MAF_INRAE=5.063;MAF_USDA=8.333
NC_035090.1	6949789	.	T	A	.	.	MAF_USDA=2.459
NC_035090.1	6949809	.	A	C	.	.	MAF_USDA=2.459
NC_035090.1	6949927	.	A	G	.	.	MAF_USDA=13.529
NC_035090.1	6949950	.	A	C	.	.	MAF_USDA=2.459
NC_035090.1	6949963	.	T	A	.	.	MAF_INRAE=33.544;MAF_USDA=10.0
NC_035090.1	6949995	.	T	C	.	.	MAF_USDA=15.882
NC_035090.1	6950015	.	T	A	.	.	MAF_USDA=1.639
NC_035090.1	6950021	.	T	A	.	.	MAF_INRAE=34.81;MAF_USDA=37.059
NC_035090.1	6950060	.	G	C	.	.	MAF_INRAE=14.557;MAF_USDA=21.765
NC_035090.1	6950110	.	T	C	.	.	MAF_INRAE=3.333;MAF_USDA=2.459
NC_035090.1	6950163	.	C	T	.	.	MAF_INRAE=26.582;MAF_USDA=37.647
NC_035090.1	6950263	.	C	T	.	.	MAF_USDA=2.459
NC_035090.1	6950273	.	C	A	.	.	MAF_INRAE=7.5;MAF_USDA=8.235
NC_035090.1	6950276	.	A	G	.	.	MAF_USDA=12.5
NC_035090.1	6950312	.	G	T	.	.	MAF_USDA=1.639
NC_035090.1	6950354	.	T	A	.	.	MAF_USDA=12.295
NC_035090.1	6950361	.	C	A	.	.	MAF_USDA=4.118
NC_035090.1	6950412	.	T	G	.	.	MAF_USDA=2.459
NC_035090.1	6950462	.	C	G	.	.	MAF_INRAE=3.333;MAF_USDA=5.738
NC_035090.1	6950471	.	T	A	.	.	MAF_USDA=3.529
NC_035090.1	6950485	.	T	C	.	.	MAF_USDA=6.557
NC_035090.1	6950498	.	T	C	.	.	MAF_INRAE=8.228;MAF_USDA=5.294
NC_035090.1	6950504	.	T	A	.	.	MAF_USDA=2.459
NC_035090.1	6950507	.	T	C	.	.	MAF_INRAE=8.228;MAF_USDA=5.882
NC_035090.1	6950556	.	A	G	.	.	MAF_USDA=3.529
NC_035090.1	6950719	.	G	A	.	.	MAF_USDA=2.459
NC_035090.1	6950745	.	C	T	.	.	MAF_USDA=1.667
NC_035090.1	6952275	.	C	T	.	.	MAF_USDA=8.333
NC_035090.1	6952311	.	G	T	.	.	MAF_USDA=7.738
NC_035090.1	6952441	.	C	T	.	.	MAF_USDA=10.588
NC_035090.1	6952698	.	C	T	.	.	MAF_USDA=12.353
NC_035090.1	6952719	.	A	C	.	.	MAF_INRAE=15.833;MAF_USDA=12.353
NC_035090.1	6952744	.	A	T	.	.	MAF_USDA=1.639
NC_035090.1	6952775	.	C	T	.	.	MAF_INRAE=15.0;MAF_USDA=8.824
NC_035090.1	6952850	.	A	C	.	.	MAF_USDA=4.706
NC_035090.1	6952862	.	T	C	.	.	MAF_INRAE=40.506;MAF_USDA=30.588
NC_035090.1	6952871	.	C	T	.	.	MAF_USDA=2.459
NC_035090.1	6952891	.	G	C	.	.	MAF_USDA=1.639
NC_035090.1	6952895	.	C	G	.	.	MAF_USDA=1.639
NC_035090.1	6952946	.	T	C	.	.	MAF_USDA=1.639
NC_035090.1	6953080	.	G	A	.	.	MAF_INRAE=19.167;MAF_USDA=11.176
NC_035090.1	6953107	.	G	A	.	.	MAF_INRAE=12.658;MAF_USDA=17.059
NC_035090.1	6953157	.	A	G	.	.	MAF_INRAE=3.333;MAF_USDA=3.279
NC_035090.1	6953160	.	G	T	.	.	MAF_INRAE=27.848;MAF_USDA=47.059
NC_035090.1	6953165	.	C	T	.	.	MAF_USDA=4.167
NC_035090.1	6953168	.	C	T	.	.	MAF_INRAE=15.19;MAF_USDA=22.941
NC_035090.1	6953181	.	T	G	.	.	MAF_INRAE=15.19;MAF_USDA=22.353
NC_035090.1	6953202	.	T	G	.	.	MAF_INRAE=44.304;MAF_USDA=42.353
NC_035090.1	6953208	.	C	T	.	.	MAF_INRAE=5.063
NC_035090.1	6953243	.	T	G	.	.	MAF_INRAE=42.105;MAF_USDA=25.294
NC_035090.1	6953300	.	C	G	.	.	MAF_INRAE=10.526;MAF_USDA=4.706
NC_035090.1	6953342	.	T	C	.	.	MAF_USDA=4.167
NC_035090.1	6953362	.	T	G	.	.	MAF_INRAE=4.167
NC_035090.1	6953384	.	A	T	.	.	MAF_INRAE=8.228;MAF_USDA=12.353
NC_035090.1	6953396	.	A	T	.	.	MAF_USDA=4.167
NC_035090.1	6953397	.	A	T	.	.	MAF_USDA=2.5
NC_035090.1	6953398	.	A	T	.	.	MAF_USDA=4.167
NC_035090.1	6953417	.	T	A	.	.	MAF_INRAE=8.861;MAF_USDA=12.353
NC_035090.1	6953438	.	C	T	.	.	MAF_INRAE=8.228;MAF_USDA=9.412
NC_035090.1	6953441	.	C	A	.	.	MAF_INRAE=7.5;MAF_USDA=10.0
NC_035090.1	6953442	.	T	A	.	.	MAF_INRAE=7.5;MAF_USDA=10.0
NC_035090.1	6953459	.	T	C	.	.	MAF_INRAE=5.696;MAF_USDA=7.647
NC_035090.1	6953465	.	T	C	.	.	MAF_INRAE=4.167
NC_035090.1	6953468	.	A	G	.	.	MAF_USDA=4.167
NC_035090.1	6953555	.	C	T	.	.	MAF_USDA=2.5
NC_035090.1	6953562	.	C	T	.	.	MAF_INRAE=6.667;MAF_USDA=10.417
NC_035090.1	6953568	.	G	A	.	.	MAF_INRAE=3.333;MAF_USDA=4.098
NC_035090.1	6953576	.	T	G	.	.	MAF_INRAE=43.038;MAF_USDA=31.176
NC_035090.1	6953592	.	T	G	.	.	MAF_INRAE=3.333;MAF_USDA=1.639
NC_035090.1	6953663	.	A	G	.	.	MAF_INRAE=42.405;MAF_USDA=32.941
NC_035090.1	6953665	.	G	A	.	.	MAF_INRAE=13.333;MAF_USDA=4.706
NC_035090.1	6953694	.	T	C	.	.	MAF_INRAE=5.263;MAF_USDA=4.098
NC_035090.1	6953768	.	T	G	.	.	MAF_INRAE=40.506;MAF_USDA=49.405
NC_035090.1	6953803	.	G	A	.	.	MAF_INRAE=31.579;MAF_USDA=42.941
NC_035090.1	6953811	.	A	G	.	.	MAF_INRAE=37.342;MAF_USDA=47.059
NC_035090.1	6953818	.	T	C	.	.	MAF_INRAE=37.342;MAF_USDA=47.917
NC_035090.1	6953827	.	C	G	.	.	MAF_INRAE=37.975
NC_035090.1	6953836	.	T	C	.	.	MAF_INRAE=37.975
NC_035090.1	6953842	.	C	T	.	.	MAF_INRAE=6.962
NC_035090.1	6953862	.	T	C	.	.	MAF_USDA=41.667
NC_035090.1	6953869	.	G	A	.	.	MAF_USDA=50.0
NC_035090.1	6953879	.	T	C	.	.	MAF_USDA=37.5
NC_035090.1	6953908	.	G	T	.	.	MAF_USDA=2.5
NC_035090.1	6953956	.	A	G	.	.	MAF_USDA=40.476
NC_035090.1	6953972	.	C	G	.	.	MAF_USDA=1.639
NC_035090.1	6953973	.	A	G	.	.	MAF_USDA=11.765
NC_035090.1	6953977	.	T	G	.	.	MAF_USDA=38.824
NC_035090.1	6953988	.	A	C	.	.	MAF_INRAE=10.526;MAF_USDA=49.412
NC_035090.1	6954001	.	T	A	.	.	MAF_INRAE=5.696;MAF_USDA=6.25
NC_035090.1	6954010	.	A	G	.	.	MAF_INRAE=36.076;MAF_USDA=49.412
NC_035090.1	6954040	.	A	C	.	.	MAF_USDA=2.459
NC_035090.1	6954043	.	ATTTTTTTTA	ATTTTTTTTT	.	.	MAF_USDA=45.833
NC_035090.1	6954051	.	T	A	.	.	MAF_INRAE=4.167
NC_035090.1	6954052	.	A	T	.	.	MAF_INRAE=36.709
NC_035090.1	6954053	.	A	T	.	.	MAF_INRAE=5.0;MAF_USDA=8.333
NC_035090.1	6954146	.	T	C	.	.	MAF_INRAE=6.329;MAF_USDA=6.25
NC_035090.1	6954184	.	C	T	.	.	MAF_INRAE=5.263;MAF_USDA=17.857
NC_035090.1	6954187	.	G	T	.	.	MAF_INRAE=26.316;MAF_USDA=2.976
NC_035090.1	6954192	.	C	T	.	.	MAF_INRAE=26.316;MAF_USDA=8.333
NC_035090.1	6954265	.	A	T	.	.	MAF_INRAE=5.696;MAF_USDA=7.738
NC_035090.1	6954294	.	T	C	.	.	MAF_USDA=2.5
NC_035090.1	6954300	.	T	G	.	.	MAF_INRAE=10.526;MAF_USDA=7.738
NC_035090.1	6954308	.	A	G	.	.	MAF_INRAE=10.526;MAF_USDA=7.738
NC_035090.1	6954309	.	T	A	.	.	MAF_USDA=7.143
NC_035090.1	6954321	.	T	C	.	.	MAF_INRAE=10.526;MAF_USDA=7.738
NC_035090.1	6954373	.	A	G	.	.	MAF_USDA=10.417
NC_035090.1	6955163	.	C	T	.	.	MAF_USDA=8.333
NC_035090.1	6955187	.	C	T	.	.	MAF_USDA=8.333
NC_035090.1	6955197	.	T	A	.	.	MAF_USDA=18.75
NC_035090.1	6956131	.	G	T	.	.	MAF_INRAE=10.526;MAF_USDA=8.333
NC_035090.1	6956166	.	C	G	.	.	MAF_USDA=25.0
NC_035090.1	6956208	.	T	C	.	.	MAF_INRAE=3.333
NC_035090.1	6956252	.	T	G	.	.	MAF_USDA=1.639
NC_035090.1	6956256	.	T	G	.	.	MAF_INRAE=42.105;MAF_USDA=35.882
NC_035090.1	6956280	.	T	C	.	.	MAF_INRAE=5.696;MAF_USDA=7.647
NC_035090.1	6956282	.	A	G	.	.	MAF_USDA=2.459
NC_035090.1	6956287	.	T	A	.	.	MAF_INRAE=26.582;MAF_USDA=28.824
NC_035090.1	6956376	.	C	A	.	.	MAF_INRAE=8.861;MAF_USDA=10.588
NC_035090.1	6956466	.	C	T	.	.	MAF_INRAE=8.861;MAF_USDA=8.824
NC_035090.1	6956520	.	C	G	.	.	MAF_INRAE=48.734;MAF_USDA=39.412
NC_035090.1	6956562	.	T	C	.	.	MAF_USDA=4.167
NC_035090.1	6956564	.	A	G	.	.	MAF_INRAE=3.333;MAF_USDA=1.639
NC_035090.1	6956644	.	T	G	.	.	MAF_INRAE=15.19;MAF_USDA=17.647
NC_035090.1	6956650	.	C	A	.	.	MAF_USDA=4.167
NC_035090.1	6956662	.	T	C	.	.	MAF_USDA=1.639
NC_035090.1	6956695	.	G	A	.	.	MAF_INRAE=41.139;MAF_USDA=15.294
NC_035090.1	6956700	.	G	T	.	.	MAF_INRAE=25.949;MAF_USDA=36.471
NC_035090.1	6956828	.	G	A	.	.	MAF_INRAE=8.228;MAF_USDA=11.176
NC_035090.1	6956833	.	C	T	.	.	MAF_INRAE=3.333;MAF_USDA=5.738
NC_035090.1	6956857	.	C	T	.	.	MAF_USDA=4.762
NC_035090.1	6956860	.	T	C	.	.	MAF_USDA=8.333
NC_035090.1	6956883	.	A	G	.	.	MAF_INRAE=30.38;MAF_USDA=44.706
NC_035090.1	6956885	.	G	T	.	.	MAF_USDA=2.941
NC_035090.1	6956909	.	G	A	.	.	MAF_USDA=2.459
NC_035090.1	6956921	.	G	A	.	.	MAF_INRAE=11.392;MAF_USDA=24.706
NC_035090.1	6956951	.	G	A	.	.	MAF_USDA=4.706
NC_035090.1	6956955	.	C	A	.	.	MAF_USDA=4.706
NC_035090.1	6956961	.	G	C	.	.	MAF_USDA=2.459
NC_035090.1	6956969	.	T	A	.	.	MAF_USDA=8.197
NC_035090.1	6956974	.	G	A	.	.	MAF_INRAE=5.263;MAF_USDA=8.235
NC_035090.1	6956988	.	G	T	.	.	MAF_INRAE=3.333;MAF_USDA=4.098
NC_035090.1	6957006	.	G	T	.	.	MAF_USDA=2.941
NC_035090.1	6957024	.	GTCTC	GTCTA	.	.	MAF_USDA=35.417
NC_035090.1	6957028	.	C	A	.	.	MAF_INRAE=29.747
NC_035090.1	6957038	.	C	T	.	.	MAF_USDA=5.294
NC_035090.1	6957053	.	G	T	.	.	MAF_INRAE=7.595;MAF_USDA=15.882
NC_035090.1	6957123	.	T	A	.	.	MAF_USDA=50.0
NC_035090.1	6957124	.	C	A	.	.	MAF_USDA=35.417
NC_035090.1	6957127	.	A	C	.	.	MAF_INRAE=8.333;MAF_USDA=18.75
NC_035090.1	6957135	.	A	C	.	.	MAF_INRAE=26.316;MAF_USDA=9.412
NC_035090.1	6957196	.	C	T	.	.	MAF_INRAE=5.063;MAF_USDA=7.059
NC_035090.1	6957239	.	C	T	.	.	MAF_INRAE=17.5;MAF_USDA=9.412
NC_035090.1	6957255	.	A	C	.	.	MAF_USDA=1.639
NC_035090.1	6957267	.	A	T	.	.	MAF_INRAE=17.5;MAF_USDA=11.765
NC_035090.1	6957281	.	G	A	.	.	MAF_INRAE=4.167;MAF_USDA=7.059
NC_035090.1	6957412	.	G	A	.	.	MAF_INRAE=26.316;MAF_USDA=6.25
NC_035090.1	6957531	.	C	G	.	.	MAF_INRAE=7.595;MAF_USDA=15.476
NC_035090.1	6957543	.	C	A	.	.	MAF_USDA=2.459
NC_035090.1	6957548	.	A	T	.	.	MAF_USDA=2.459
NC_035090.1	6957553	.	G	T	.	.	MAF_USDA=2.459
NC_035090.1	6957555	.	A	G	.	.	MAF_USDA=2.459
NC_035090.1	6957561	.	G	A	.	.	MAF_INRAE=10.526
NC_035090.1	6957612	.	C	A	.	.	MAF_USDA=1.639
NC_035090.1	6957628	.	A	G	.	.	MAF_USDA=4.118
NC_035090.1	6957638	.	T	A	.	.	MAF_USDA=1.639
NC_035090.1	6957643	.	G	T	.	.	MAF_USDA=2.459
NC_035090.1	6957663	.	C	G	.	.	MAF_USDA=1.639
NC_035090.1	6957688	.	A	C	.	.	MAF_USDA=3.279
NC_035090.1	6961549	.	G	A	.	.	MAF_USDA=41.667
NC_035090.1	6961563	.	G	T	.	.	MAF_USDA=14.583
NC_035090.1	6961600	.	G	A	.	.	MAF_USDA=5.952
NC_035090.1	6961603	.	C	T	.	.	MAF_USDA=5.357
NC_035090.1	6961620	.	C	A	.	.	MAF_USDA=5.882
NC_035090.1	6961623	.	C	T	.	.	MAF_USDA=6.25
NC_035090.1	6961635	.	G	A	.	.	MAF_INRAE=26.316;MAF_USDA=30.588
NC_035090.1	6961754	.	G	A	.	.	MAF_USDA=2.459
NC_035090.1	6961818	.	A	G	.	.	MAF_INRAE=12.5;MAF_USDA=3.279
NC_035090.1	6961834	.	G	A	.	.	MAF_USDA=10.588
NC_035090.1	6961858	.	T	C	.	.	MAF_INRAE=3.333;MAF_USDA=3.279
NC_035090.1	6961876	.	C	T	.	.	MAF_INRAE=6.667;MAF_USDA=4.918
NC_035090.1	6961897	.	G	A	.	.	MAF_USDA=1.639
NC_035090.1	6961922	.	G	A	.	.	MAF_USDA=31.765
NC_035090.1	6961936	.	G	A	.	.	MAF_INRAE=24.051;MAF_USDA=8.197
NC_035090.1	6961957	.	C	G	.	.	MAF_INRAE=38.608;MAF_USDA=28.824
NC_035090.1	6961963	.	T	C	.	.	MAF_USDA=1.639
NC_035090.1	6961989	.	T	C	.	.	MAF_USDA=4.167
NC_035090.1	6962038	.	G	A	.	.	MAF_INRAE=3.333;MAF_USDA=1.639
NC_035090.1	6962071	.	G	T	.	.	MAF_INRAE=27.848;MAF_USDA=14.754
NC_035090.1	6962080	.	G	A	.	.	MAF_INRAE=3.333;MAF_USDA=4.098
NC_035090.1	6962089	.	C	A	.	.	MAF_INRAE=3.333;MAF_USDA=3.279
NC_035090.1	6962114	.	G	C	.	.	MAF_INRAE=15.0;MAF_USDA=5.738
NC_035090.1	6962115	.	G	T	.	.	MAF_INRAE=15.0;MAF_USDA=5.738
NC_035090.1	6962119	.	G	A	.	.	MAF_USDA=1.639
NC_035090.1	6962140	.	C	T	.	.	MAF_INRAE=26.316;MAF_USDA=27.059
NC_035090.1	6962190	.	C	T	.	.	MAF_USDA=9.836
NC_035090.1	6962210	.	G	A	.	.	MAF_USDA=2.459
NC_035090.1	6962249	.	A	C	.	.	MAF_INRAE=36.842;MAF_USDA=17.213
NC_035090.1	6962254	.	A	T	.	.	MAF_USDA=1.639
NC_035090.1	6962273	.	G	A	.	.	MAF_INRAE=20.253;MAF_USDA=17.213
NC_035090.1	6962281	.	A	C	.	.	MAF_INRAE=13.333;MAF_USDA=2.459
NC_035090.1	6962297	.	G	T	.	.	MAF_INRAE=4.167;MAF_USDA=3.279
NC_035090.1	6962660	.	C	A	.	.	MAF_USDA=20.833
NC_035090.1	6962697	.	G	T	.	.	MAF_INRAE=15.789;MAF_USDA=6.557
NC_035090.1	6962716	.	A	G	.	.	MAF_INRAE=47.368;MAF_USDA=27.647
NC_035090.1	6962763	.	T	C	.	.	MAF_INRAE=17.089;MAF_USDA=13.115
NC_035090.1	6962769	.	A	T	.	.	MAF_INRAE=7.595;MAF_USDA=7.377
NC_035090.1	6962799	.	T	A	.	.	MAF_INRAE=42.105;MAF_USDA=36.066
NC_035090.1	6962842	.	C	T	.	.	MAF_INRAE=18.354;MAF_USDA=17.647
NC_035090.1	6962843	.	G	A	.	.	MAF_USDA=4.118
NC_035090.1	6962851	.	T	A	.	.	MAF_USDA=18.824
NC_035090.1	6962856	.	A	G	.	.	MAF_INRAE=13.333;MAF_USDA=4.118
NC_035090.1	6962866	.	T	C	.	.	MAF_INRAE=5.063;MAF_USDA=8.333
NC_035090.1	6962886	.	G	A	.	.	MAF_INRAE=3.333;MAF_USDA=1.639
NC_035090.1	6963029	.	T	C	.	.	MAF_USDA=2.459
NC_035090.1	6963031	.	G	T	.	.	MAF_INRAE=3.333;MAF_USDA=1.639
NC_035090.1	6963082	.	C	T	.	.	MAF_USDA=8.333
NC_035090.1	6963084	.	T	G	.	.	MAF_USDA=4.118
NC_035090.1	6963094	.	A	C	.	.	MAF_INRAE=21.519;MAF_USDA=34.706
NC_035090.1	6963099	.	G	A	.	.	MAF_INRAE=21.519;MAF_USDA=34.118
NC_035090.1	6963105	.	G	A	.	.	MAF_INRAE=11.667;MAF_USDA=3.529
NC_035090.1	6963109	.	T	G	.	.	MAF_INRAE=21.519;MAF_USDA=34.706
NC_035090.1	6963116	.	T	G	.	.	MAF_INRAE=21.519;MAF_USDA=34.118
NC_035090.1	6963183	.	T	C	.	.	MAF_USDA=30.328
NC_035090.1	6963184	.	T	G	.	.	MAF_USDA=30.328
NC_035090.1	6963213	.	C	A	.	.	MAF_INRAE=10.127;MAF_USDA=9.016
NC_035090.1	6963273	.	G	T	.	.	MAF_INRAE=31.013;MAF_USDA=20.588
NC_035090.1	6963309	.	G	T	.	.	MAF_INRAE=18.354;MAF_USDA=11.765
NC_035090.1	6963939	.	C	T	.	.	MAF_INRAE=47.368;MAF_USDA=27.059
NC_035090.1	6964031	.	C	T	.	.	MAF_USDA=2.083
NC_035090.1	6964124	.	A	G	.	.	MAF_INRAE=42.105;MAF_USDA=29.167
NC_035090.1	6964140	.	G	A	.	.	MAF_USDA=10.119
NC_035090.1	6964153	.	A	G	.	.	MAF_USDA=4.167
NC_035090.1	6964226	.	C	A	.	.	MAF_USDA=20.833
NC_035090.1	6964265	.	C	A	.	.	MAF_USDA=16.071
NC_035090.1	6964269	.	C	A	.	.	MAF_USDA=8.333
NC_035090.1	6964274	.	C	T	.	.	MAF_USDA=12.5
NC_035090.1	6964283	.	C	T	.	.	MAF_USDA=11.475
NC_035090.1	6964337	.	T	G	.	.	MAF_USDA=3.279
NC_035090.1	6964371	.	A	G	.	.	MAF_USDA=2.459
NC_035090.1	6964373	.	C	T	.	.	MAF_USDA=13.115
NC_035090.1	6964374	.	C	T	.	.	MAF_USDA=13.934
NC_035090.1	6964380	.	T	A	.	.	MAF_USDA=2.459
NC_035090.1	6964388	.	C	T	.	.	MAF_USDA=9.016
NC_035090.1	6964392	.	C	T	.	.	MAF_USDA=1.639
NC_035090.1	6964394	.	G	A	.	.	MAF_INRAE=2.5;MAF_USDA=3.279
NC_035090.1	6964403	.	C	T	.	.	MAF_USDA=5.738
NC_035090.1	6964407	.	C	T	.	.	MAF_USDA=3.279
NC_035090.1	6964471	.	A	C	.	.	MAF_USDA=2.459
NC_035090.1	6964474	.	C	T	.	.	MAF_USDA=8.197
NC_035090.1	6964481	.	A	T	.	.	MAF_INRAE=42.105;MAF_USDA=48.361
NC_035090.1	6964490	.	T	A	.	.	MAF_USDA=12.295
NC_035090.1	6964508	.	T	A	.	.	MAF_USDA=12.295
NC_035090.1	6964537	.	C	T	.	.	MAF_INRAE=12.5;MAF_USDA=3.279
NC_035090.1	6964565	.	C	T	.	.	MAF_USDA=2.459
NC_035090.1	6964626	.	C	T	.	.	MAF_INRAE=9.494;MAF_USDA=5.738
NC_035090.1	6964710	.	C	T	.	.	MAF_INRAE=13.291;MAF_USDA=9.836
NC_035090.1	6964832	.	C	T	.	.	MAF_INRAE=26.316
NC_035090.1	6964852	.	C	T	.	.	MAF_INRAE=15.789;MAF_USDA=35.882
NC_035090.1	6964862	.	C	G	.	.	MAF_USDA=4.706
NC_035090.1	6965018	.	A	G	.	.	MAF_USDA=4.706
NC_035090.1	6965125	.	G	A	.	.	MAF_USDA=20.833
NC_035090.1	6965126	.	A	T	.	.	MAF_USDA=25.0
NC_035090.1	6965145	.	G	A	.	.	MAF_USDA=14.118
NC_035090.1	6965158	.	G	A	.	.	MAF_USDA=7.377
NC_035090.1	6965191	.	G	A	.	.	MAF_INRAE=2.632;MAF_USDA=22.951
NC_035090.1	6965206	.	T	C	.	.	MAF_USDA=6.667
NC_035090.1	6965217	.	C	T	.	.	MAF_USDA=5.833
NC_035090.1	6965257	.	G	A	.	.	MAF_USDA=9.836
NC_035090.1	6965269	.	G	A	.	.	MAF_USDA=2.459
NC_035090.1	6965290	.	A	G	.	.	MAF_USDA=6.557
NC_035090.1	6965305	.	T	C	.	.	MAF_USDA=15.882
NC_035090.1	6965327	.	G	A	.	.	MAF_USDA=5.738
NC_035090.1	6965453	.	A	C	.	.	MAF_USDA=21.429
NC_035090.1	6965472	.	C	A	.	.	MAF_USDA=22.024
NC_035090.1	6965477	.	T	C	.	.	MAF_USDA=36.31
NC_035090.1	6965478	.	T	A	.	.	MAF_USDA=35.714
NC_035090.1	6965485	.	G	A	.	.	MAF_USDA=37.5
NC_035090.1	6965489	.	A	G	.	.	MAF_USDA=4.762
NC_035090.1	6965509	.	G	A	.	.	MAF_USDA=18.452
NC_035090.1	6965539	.	G	T	.	.	MAF_USDA=30.952
NC_035090.1	6965636	.	C	G	.	.	MAF_USDA=49.412
NC_035090.1	6965642	.	A	G	.	.	MAF_USDA=13.529
NC_035090.1	6965667	.	C	T	.	.	MAF_USDA=29.167
NC_035090.1	6965795	.	T	G	.	.	MAF_USDA=16.667
NC_035090.1	6965841	.	G	A	.	.	MAF_USDA=31.25
NC_035090.1	6965844	.	T	G	.	.	MAF_USDA=22.917
NC_035090.1	6966395	.	G	T	.	.	MAF_USDA=37.5
NC_035090.1	6966442	.	G	A	.	.	MAF_USDA=29.167
NC_035090.1	6966477	.	C	T	.	.	MAF_USDA=31.25
NC_035090.1	6966511	.	G	C	.	.	MAF_USDA=6.034
NC_035090.1	6966524	.	A	G	.	.	MAF_USDA=6.034
NC_035090.1	6966545	.	G	A	.	.	MAF_USDA=18.75
NC_035090.1	6966676	.	C	A	.	.	MAF_USDA=37.5
NC_035090.1	6966725	.	G	T	.	.	MAF_USDA=14.583
NC_035090.1	6966728	.	G	T	.	.	MAF_USDA=1.639
NC_035090.1	6966737	.	A	T	.	.	MAF_USDA=16.667
NC_035090.1	6966790	.	A	G	.	.	MAF_INRAE=15.789;MAF_USDA=11.475
NC_035090.1	6966794	.	G	T	.	.	MAF_USDA=22.917
NC_035090.1	6966811	.	A	G	.	.	MAF_USDA=17.073
NC_035090.1	6966818	.	A	G	.	.	MAF_USDA=27.083
NC_035090.1	6966822	.	G	T	.	.	MAF_INRAE=15.789;MAF_USDA=5.172
NC_035090.1	6966836	.	T	G	.	.	MAF_USDA=27.083
NC_035090.1	6966838	.	A	T	.	.	MAF_USDA=27.083
NC_035090.1	6966839	.	A	G	.	.	MAF_USDA=7.229
NC_035090.1	6966866	.	A	T	.	.	MAF_INRAE=10.526
NC_035090.1	6967926	.	A	T	.	.	MAF_INRAE=1.667
NC_035090.1	6967944	.	A	G	.	.	MAF_USDA=4.918
NC_035090.1	6967945	.	T	C	.	.	MAF_USDA=13.115
NC_035090.1	6967949	.	A	C	.	.	MAF_USDA=1.639
NC_035090.1	6967950	.	A	G	.	.	MAF_USDA=1.639
NC_035090.1	6967955	.	A	G	.	.	MAF_USDA=10.656
NC_035090.1	6967968	.	A	T	.	.	MAF_USDA=8.197
NC_035090.1	6968050	.	A	G	.	.	MAF_USDA=2.083
NC_035090.1	6968077	.	T	C	.	.	MAF_INRAE=26.316;MAF_USDA=9.167
NC_035090.1	6968107	.	T	C	.	.	MAF_INRAE=7.595
NC_035090.1	6968131	.	TA	TT	.	.	MAF_USDA=10.417
NC_035090.1	6968132	.	A	T	.	.	MAF_INRAE=10.526
NC_035090.1	6968143	.	T	C	.	.	MAF_INRAE=26.316;MAF_USDA=7.647
NC_035090.1	6968164	.	T	C	.	.	MAF_USDA=15.882
NC_035090.1	6968210	.	C	T	.	.	MAF_INRAE=34.81;MAF_USDA=12.353
NC_035090.1	6968240	.	C	T	.	.	MAF_USDA=1.639
NC_035090.1	6968256	.	G	A	.	.	MAF_INRAE=13.333;MAF_USDA=8.235
NC_035090.1	6968347	.	C	T	.	.	MAF_INRAE=7.5;MAF_USDA=11.475
NC_035090.1	6968482	.	G	A	.	.	MAF_INRAE=5.063
NC_035090.1	6968516	.	G	A	.	.	MAF_USDA=1.639
NC_035090.1	6968556	.	A	T	.	.	MAF_INRAE=12.5
NC_035090.1	6968645	.	G	A	.	.	MAF_INRAE=3.333;MAF_USDA=21.311
NC_035090.1	6968653	.	A	G	.	.	MAF_USDA=2.459
NC_035090.1	6968668	.	A	C,T	.	.	MAF_INRAE=4.167;MAF_USDA=2.353
NC_035090.1	6968700	.	G	A	.	.	MAF_INRAE=35.443;MAF_USDA=19.412
NC_035090.1	6968716	.	C	G	.	.	MAF_USDA=1.639
NC_035090.1	6968737	.	G	T	.	.	MAF_USDA=2.353
NC_035090.1	6968802	.	C	A	.	.	MAF_INRAE=28.481;MAF_USDA=40.588
NC_035090.1	6968815	.	G	A	.	.	MAF_USDA=3.279
NC_035090.1	6968817	.	A	G	.	.	MAF_INRAE=40.506;MAF_USDA=32.941
NC_035090.1	6968833	.	G	A	.	.	MAF_USDA=1.639
NC_035090.1	6968875	.	G	T	.	.	MAF_USDA=4.918
NC_035090.1	6968913	.	A	G	.	.	MAF_INRAE=37.342;MAF_USDA=45.882
NC_035090.1	6968956	.	A	C	.	.	MAF_INRAE=8.861;MAF_USDA=6.471
NC_035090.1	6968989	.	A	G	.	.	MAF_INRAE=8.228;MAF_USDA=3.529
NC_035090.1	6969025	.	C	T	.	.	MAF_USDA=1.639
NC_035090.1	6969042	.	A	G	.	.	MAF_INRAE=7.595;MAF_USDA=7.647
NC_035090.1	6969052	.	T	A	.	.	MAF_USDA=2.941
NC_035090.1	6969094	.	G	A	.	.	MAF_USDA=10.417
NC_035090.1	6969225	.	T	C	.	.	MAF_INRAE=5.263;MAF_USDA=16.667
NC_035090.1	6969253	.	C	A	.	.	MAF_USDA=2.459
NC_035090.1	6969293	.	A	G	.	.	MAF_USDA=4.918
NC_035090.1	6969298	.	C	A	.	.	MAF_USDA=10.0
NC_035090.1	6969337	.	A	G	.	.	MAF_USDA=1.639
NC_035090.1	6969357	.	C	T	.	.	MAF_USDA=1.639
NC_035090.1	6969365	.	G	T	.	.	MAF_USDA=1.639
NC_035090.1	6969427	.	G	C	.	.	MAF_INRAE=23.418;MAF_USDA=31.967
NC_035090.1	6969501	.	C	A	.	.	MAF_USDA=1.639
NC_035090.1	6969536	.	A	G	.	.	MAF_INRAE=5.696;MAF_USDA=29.412
NC_035090.1	6969555	.	G	A	.	.	MAF_INRAE=4.167;MAF_USDA=4.118
NC_035090.1	6969602	.	G	A	.	.	MAF_USDA=2.459
NC_035090.1	6969629	.	A	G	.	.	MAF_USDA=40.0
NC_035090.1	6969687	.	A	G	.	.	MAF_USDA=20.833
NC_035090.1	6969785	.	C	T	.	.	MAF_USDA=35.417
NC_035090.1	6969798	.	C	G	.	.	MAF_USDA=41.667
NC_035090.1	6969820	.	A	T	.	.	MAF_USDA=16.667
NC_035090.1	6971390	.	T	A	.	.	MAF_USDA=17.857
NC_035090.1	6971392	.	T	A	.	.	MAF_USDA=1.667
NC_035090.1	6971429	.	C	T	.	.	MAF_USDA=1.667
NC_035090.1	6971436	.	C	T	.	.	MAF_USDA=25.0
NC_035090.1	6971464	.	T	C	.	.	MAF_USDA=7.143
NC_035090.1	6971527	.	G	A	.	.	MAF_INRAE=42.105;MAF_USDA=30.357
NC_035090.1	6971613	.	G	T	.	.	MAF_INRAE=46.835;MAF_USDA=41.071
NC_035090.1	6971615	.	G	A	.	.	MAF_INRAE=46.835;MAF_USDA=20.238
NC_035090.1	6971668	.	C	T	.	.	MAF_INRAE=42.105;MAF_USDA=40.588
NC_035090.1	6971674	.	C	G	.	.	MAF_INRAE=46.203;MAF_USDA=20.0
NC_035090.1	6971684	.	T	C	.	.	MAF_INRAE=10.526;MAF_USDA=10.588
NC_035090.1	6971728	.	T	C	.	.	MAF_USDA=20.833
NC_035090.1	6971757	.	A	G	.	.	MAF_INRAE=5.696;MAF_USDA=8.824
NC_035090.1	6971808	.	A	T	.	.	MAF_INRAE=46.835;MAF_USDA=35.882
NC_035090.1	6971814	.	G	T	.	.	MAF_INRAE=46.835;MAF_USDA=37.5
NC_035090.1	6971838	.	G	A	.	.	MAF_INRAE=47.468;MAF_USDA=30.588
NC_035090.1	6971857	.	G	A	.	.	MAF_INRAE=5.696;MAF_USDA=11.765
NC_035090.1	6971859	.	T	G	.	.	MAF_INRAE=48.333;MAF_USDA=41.176
NC_035090.1	6971876	.	T	C	.	.	MAF_INRAE=3.797;MAF_USDA=1.639
NC_035090.1	6971916	.	A	T	.	.	MAF_INRAE=20.886;MAF_USDA=44.118
NC_035090.1	6971934	.	A	G	.	.	MAF_INRAE=36.709;MAF_USDA=24.706
NC_035090.1	6971957	.	A	C	.	.	MAF_USDA=1.639
NC_035090.1	6971996	.	G	T	.	.	MAF_INRAE=20.0;MAF_USDA=45.882
NC_035090.1	6972019	.	A	G	.	.	MAF_USDA=3.279
NC_035090.1	6972064	.	A	G	.	.	MAF_USDA=3.529
NC_035090.1	6972109	.	A	T	.	.	MAF_INRAE=19.167;MAF_USDA=44.118
NC_035090.1	6972112	.	T	A	.	.	MAF_INRAE=19.167;MAF_USDA=44.118
NC_035090.1	6972123	.	C	T	.	.	MAF_INRAE=19.167;MAF_USDA=44.118
NC_035090.1	6972216	.	G	A	.	.	MAF_INRAE=38.608;MAF_USDA=15.882
NC_035090.1	6972233	.	C	A	.	.	MAF_USDA=1.639
NC_035090.1	6972253	.	T	C	.	.	MAF_INRAE=20.0;MAF_USDA=42.353
NC_035090.1	6972326	.	C	T	.	.	MAF_USDA=4.918
NC_035090.1	6972339	.	C	T	.	.	MAF_INRAE=18.333;MAF_USDA=47.647
NC_035090.1	6972357	.	T	C	.	.	MAF_INRAE=20.0;MAF_USDA=41.765
NC_035090.1	6972407	.	A	G	.	.	MAF_INRAE=23.418;MAF_USDA=42.941
NC_035090.1	6972423	.	G	T	.	.	MAF_INRAE=8.228;MAF_USDA=32.738
NC_035090.1	6972428	.	T	C	.	.	MAF_INRAE=49.367;MAF_USDA=35.882
NC_035090.1	6972483	.	C	A	.	.	MAF_INRAE=22.152;MAF_USDA=39.412
NC_035090.1	6972486	.	T	A	.	.	MAF_INRAE=3.333;MAF_USDA=4.706
NC_035090.1	6972555	.	A	C	.	.	MAF_INRAE=49.367
NC_035090.1	6972556	.	T	A	.	.	MAF_INRAE=48.333;MAF_USDA=37.5
NC_035090.1	6972610	.	G	A	.	.	MAF_INRAE=50.0;MAF_USDA=39.412
NC_035090.1	6972669	.	A	T	.	.	MAF_USDA=4.167
NC_035090.1	6972672	.	A	G	.	.	MAF_USDA=1.667
NC_035090.1	6972700	.	G	C	.	.	MAF_USDA=27.059
NC_035090.1	6972937	.	T	G	.	.	MAF_USDA=24.706
NC_035090.1	6972944	.	T	A	.	.	MAF_USDA=3.279
NC_035090.1	6972953	.	T	G	.	.	MAF_USDA=6.557
NC_035090.1	6972977	.	T	A	.	.	MAF_USDA=24.118
NC_035090.1	6973004	.	G	T	.	.	MAF_USDA=1.639
NC_035090.1	6973052	.	T	C	.	.	MAF_INRAE=29.114;MAF_USDA=36.471
NC_035090.1	6973075	.	C	A	.	.	MAF_INRAE=11.392;MAF_USDA=20.0
NC_035090.1	6973112	.	T	G	.	.	MAF_INRAE=48.734;MAF_USDA=39.412
NC_035090.1	6973122	.	C	A	.	.	MAF_INRAE=30.38;MAF_USDA=15.294
NC_035090.1	6973134	.	A	T	.	.	MAF_INRAE=10.526
NC_035090.1	6973137	.	C	T	.	.	MAF_INRAE=31.013;MAF_USDA=36.471
NC_035090.1	6973239	.	A	G	.	.	MAF_USDA=1.639
NC_035090.1	6973361	.	C	A	.	.	MAF_USDA=3.279
NC_035090.1	6973373	.	T	G	.	.	MAF_INRAE=43.671;MAF_USDA=40.0
NC_035090.1	6973429	.	G	T	.	.	MAF_INRAE=22.152;MAF_USDA=44.118
NC_035090.1	6973430	.	A	T	.	.	MAF_INRAE=25.833;MAF_USDA=44.118
NC_035090.1	6973437	.	C	T	.	.	MAF_USDA=7.647
NC_035090.1	6973447	.	C	T	.	.	MAF_USDA=2.353
NC_035090.1	6973496	.	G	T	.	.	MAF_INRAE=6.667
NC_035090.1	6973517	.	C	T	.	.	MAF_INRAE=17.722;MAF_USDA=35.294
NC_035090.1	6973576	.	A	G	.	.	MAF_INRAE=35.443;MAF_USDA=43.529
NC_035090.1	6973593	.	A	T	.	.	MAF_USDA=1.639
NC_035090.1	6973597	.	G	T	.	.	MAF_USDA=1.639
NC_035090.1	6973724	.	C	T	.	.	MAF_INRAE=1.667
NC_035090.1	6973791	.	C	T	.	.	MAF_INRAE=47.368;MAF_USDA=41.765
NC_035090.1	6973813	.	G	T	.	.	MAF_USDA=2.353
NC_035090.1	6973846	.	G	T	.	.	MAF_INRAE=47.368;MAF_USDA=42.353
NC_035090.1	6973848	.	A	C	.	.	MAF_INRAE=26.316;MAF_USDA=10.0
NC_035090.1	6973859	.	T	C	.	.	MAF_USDA=7.377
NC_035090.1	6973872	.	A	G	.	.	MAF_INRAE=7.595;MAF_USDA=32.353
NC_035090.1	6973903	.	G	T	.	.	MAF_INRAE=47.368;MAF_USDA=44.118
NC_035090.1	6973909	.	A	G	.	.	MAF_INRAE=47.368;MAF_USDA=41.176
NC_035090.1	6973917	.	C	T	.	.	MAF_USDA=2.353
NC_035090.1	6973924	.	G	A	.	.	MAF_USDA=2.459
NC_035090.1	6973954	.	A	G	.	.	MAF_USDA=4.098
NC_035090.1	6973957	.	G	A	.	.	MAF_USDA=3.279
NC_035090.1	6974008	.	G	A	.	.	MAF_USDA=10.417
NC_035090.1	6974011	.	G	A	.	.	MAF_USDA=6.25
NC_035090.1	6974302	.	C	A	.	.	MAF_INRAE=10.526
NC_035090.1	6974321	.	A	C	.	.	MAF_INRAE=1.667
NC_035090.1	6974378	.	A	G	.	.	MAF_INRAE=1.667
NC_035090.1	6974438	.	A	G	.	.	MAF_INRAE=34.81;MAF_USDA=35.417
NC_035090.1	6974497	.	C	T	.	.	MAF_INRAE=38.608;MAF_USDA=28.235
NC_035090.1	6974578	.	C	T	.	.	MAF_INRAE=10.759;MAF_USDA=31.176
NC_035090.1	6974597	.	A	T	.	.	MAF_USDA=1.639
NC_035090.1	6974613	.	T	G	.	.	MAF_INRAE=6.329;MAF_USDA=5.882
NC_035090.1	6974618	.	G	C	.	.	MAF_INRAE=10.526;MAF_USDA=5.882
NC_035090.1	6974628	.	C	G	.	.	MAF_INRAE=5.263
NC_035090.1	6974633	.	C	A	.	.	MAF_INRAE=5.263
NC_035090.1	6974646	.	G	A	.	.	MAF_USDA=2.941
NC_035090.1	6974654	.	A	C	.	.	MAF_INRAE=26.582;MAF_USDA=36.471
NC_035090.1	6974656	.	C	T	.	.	MAF_INRAE=28.333;MAF_USDA=36.471
NC_035090.1	6974663	.	C	T	.	.	MAF_INRAE=24.051;MAF_USDA=31.765
NC_035090.1	6974699	.	T	C	.	.	MAF_INRAE=47.368
NC_035090.1	6974815	.	G	A	.	.	MAF_INRAE=38.608;MAF_USDA=27.647
NC_035090.1	6974829	.	T	A	.	.	MAF_USDA=2.459
NC_035090.1	6974834	.	A	G	.	.	MAF_USDA=2.459
NC_035090.1	6974841	.	G	C	.	.	MAF_INRAE=36.076;MAF_USDA=27.059
NC_035090.1	6974886	.	A	G	.	.	MAF_USDA=2.459
NC_035090.1	6974898	.	C	T	.	.	MAF_USDA=1.639
NC_035090.1	6974938	.	T	G	.	.	MAF_USDA=18.235
NC_035090.1	6974964	.	G	A	.	.	MAF_USDA=11.667
NC_035090.1	6974967	.	T	A	.	.	MAF_USDA=25.0
NC_035090.1	6975034	.	T	C	.	.	MAF_USDA=41.667
NC_035090.1	6975038	.	A	G	.	.	MAF_USDA=37.059
NC_035090.1	6975043	.	T	C	.	.	MAF_USDA=1.639
NC_035090.1	6975044	.	T	C	.	.	MAF_INRAE=10.526;MAF_USDA=38.824
NC_035090.1	6975050	.	A	T	.	.	MAF_USDA=41.667
NC_035090.1	6975069	.	G	T	.	.	MAF_USDA=5.882
NC_035090.1	6975115	.	C	A	.	.	MAF_USDA=7.377
NC_035090.1	6975138	.	A	T	.	.	MAF_USDA=5.738
NC_035090.1	6975167	.	C	T	.	.	MAF_INRAE=4.167;MAF_USDA=6.557
NC_035090.1	6975191	.	C	T	.	.	MAF_INRAE=37.975;MAF_USDA=22.353
NC_035090.1	6975192	.	G	A	.	.	MAF_INRAE=3.333;MAF_USDA=4.118
NC_035090.1	6975193	.	C	T	.	.	MAF_INRAE=40.0;MAF_USDA=22.941
NC_035090.1	6975198	.	T	C	.	.	MAF_INRAE=28.481;MAF_USDA=42.941
NC_035090.1	6975211	.	G	A	.	.	MAF_INRAE=8.861;MAF_USDA=32.353
NC_035090.1	6975212	.	T	A	.	.	MAF_INRAE=8.333;MAF_USDA=32.353
NC_035090.1	6975230	.	C	T	.	.	MAF_USDA=2.353
NC_035090.1	6975275	.	G	A	.	.	MAF_INRAE=3.333;MAF_USDA=4.706
NC_035090.1	6975307	.	C	A	.	.	MAF_USDA=18.75
NC_035090.1	6975346	.	T	C	.	.	MAF_INRAE=40.506;MAF_USDA=24.118
NC_035090.1	6975385	.	T	C	.	.	MAF_INRAE=31.579;MAF_USDA=8.333
NC_035090.1	6975390	.	C	A	.	.	MAF_INRAE=10.526;MAF_USDA=35.119
NC_035090.1	6975401	.	G	A	.	.	MAF_INRAE=31.579;MAF_USDA=33.333
NC_035090.1	6975404	.	T	A	.	.	MAF_USDA=43.976
NC_035090.1	6975409	.	T	A	.	.	MAF_INRAE=31.579;MAF_USDA=26.087
NC_035090.1	6975415	.	A	T	.	.	MAF_INRAE=31.579;MAF_USDA=27.083
NC_035090.1	6975416	.	C	A	.	.	MAF_USDA=29.167
NC_035090.1	6975419	.	T	C	.	.	MAF_USDA=27.083
NC_035090.1	6975424	.	G	T	.	.	MAF_USDA=1.786
NC_035090.1	6975458	.	C	G	.	.	MAF_INRAE=10.526;MAF_USDA=33.333
NC_035090.1	6975462	.	C	A	.	.	MAF_USDA=38.235
NC_035090.1	6975483	.	T	A	.	.	MAF_INRAE=20.253;MAF_USDA=3.529
NC_035090.1	6975488	.	C	T	.	.	MAF_INRAE=8.861;MAF_USDA=35.294
NC_035090.1	6975510	.	C	T	.	.	MAF_INRAE=26.316;MAF_USDA=7.647
NC_035090.1	6975525	.	A	T	.	.	MAF_USDA=2.459
NC_035090.1	6975533	.	T	C	.	.	MAF_INRAE=9.494;MAF_USDA=35.882
NC_035090.1	6975573	.	C	G	.	.	MAF_INRAE=8.333
NC_035090.1	6975592	.	A	G	.	.	MAF_INRAE=8.861;MAF_USDA=31.176
NC_035090.1	6975600	.	C	A	.	.	MAF_USDA=2.353
NC_035090.1	6975602	.	A	G	.	.	MAF_INRAE=8.333;MAF_USDA=30.588
NC_035090.1	6975616	.	T	G	.	.	MAF_USDA=11.765
NC_035090.1	6975623	.	A	G	.	.	MAF_INRAE=8.333;MAF_USDA=31.25
NC_035090.1	6975634	.	C	T	.	.	MAF_INRAE=8.333;MAF_USDA=33.333
NC_035090.1	6975648	.	C	T	.	.	MAF_USDA=6.557
NC_035090.1	6975656	.	A	C	.	.	MAF_USDA=38.824
NC_035090.1	6975667	.	T	G	.	.	MAF_USDA=5.294
NC_035090.1	6975679	.	A	G	.	.	MAF_INRAE=29.747;MAF_USDA=36.471
NC_035090.1	6975693	.	C	A	.	.	MAF_INRAE=26.316;MAF_USDA=9.412
NC_035090.1	6975694	.	G	A	.	.	MAF_USDA=4.706
NC_035090.1	6975707	.	A	T	.	.	MAF_USDA=18.824
NC_035090.1	6975708	.	T	C	.	.	MAF_USDA=2.459
NC_035090.1	6975718	.	T	C	.	.	MAF_USDA=5.738
NC_035090.1	6975731	.	T	C	.	.	MAF_USDA=27.647
NC_035090.1	6975734	.	T	C	.	.	MAF_USDA=16.667
NC_035090.1	6975740	.	A	C	.	.	MAF_INRAE=28.947;MAF_USDA=14.118
NC_035090.1	6975753	.	A	G	.	.	MAF_INRAE=28.333;MAF_USDA=40.588
NC_035090.1	6975755	.	A	T	.	.	MAF_INRAE=35.833;MAF_USDA=12.941
NC_035090.1	6975762	.	A	C	.	.	MAF_INRAE=34.177;MAF_USDA=12.941
NC_035090.1	6975766	.	C	T	.	.	MAF_INRAE=3.333;MAF_USDA=4.706
NC_035090.1	6975767	.	G	A	.	.	MAF_INRAE=44.167;MAF_USDA=48.235
NC_035090.1	6975771	.	T	A	.	.	MAF_INRAE=43.333;MAF_USDA=47.647
NC_035090.1	6975776	.	C	T	.	.	MAF_INRAE=32.278;MAF_USDA=12.353
NC_035090.1	6975791	.	C	A	.	.	MAF_INRAE=35.833;MAF_USDA=42.941
NC_035090.1	6975795	.	T	G	.	.	MAF_INRAE=35.0;MAF_USDA=44.706
NC_035090.1	6975800	.	C	A	.	.	MAF_INRAE=10.0;MAF_USDA=38.824
NC_035090.1	6975853	.	A	C	.	.	MAF_INRAE=3.333;MAF_USDA=4.118
NC_035090.1	6975854	.	C	T	.	.	MAF_INRAE=3.333;MAF_USDA=4.118
NC_035090.1	6975859	.	A	T	.	.	MAF_INRAE=3.333;MAF_USDA=4.118
NC_035090.1	6975861	.	T	C	.	.	MAF_INRAE=13.333;MAF_USDA=17.647
NC_035090.1	6975863	.	T	A	.	.	MAF_INRAE=13.333;MAF_USDA=20.492
NC_035090.1	6975876	.	A	C	.	.	MAF_USDA=2.353
NC_035090.1	6975886	.	C	T	.	.	MAF_USDA=2.459
NC_035090.1	6975888	.	T	C	.	.	MAF_INRAE=8.861
NC_035090.1	6975892	.	C	A	.	.	MAF_INRAE=13.333
NC_035090.1	6975893	.	C	T	.	.	MAF_INRAE=9.494;MAF_USDA=31.25
NC_035090.1	6975894	.	C	G	.	.	MAF_INRAE=21.667;MAF_USDA=10.588
NC_035090.1	6975912	.	A	C	.	.	MAF_USDA=3.279
NC_035090.1	6975931	.	A	G	.	.	MAF_USDA=6.557
NC_035090.1	6975932	.	C	T	.	.	MAF_USDA=7.377
NC_035090.1	6975953	.	C	T	.	.	MAF_USDA=12.353
NC_035090.1	6975961	.	C	A	.	.	MAF_INRAE=19.167;MAF_USDA=29.412
NC_035090.1	6975965	.	G	C	.	.	MAF_INRAE=19.167;MAF_USDA=29.412
NC_035090.1	6975974	.	C	T	.	.	MAF_USDA=14.754
NC_035090.1	6975976	.	C	T	.	.	MAF_USDA=1.176
NC_035090.1	6975977	.	T	C	.	.	MAF_USDA=14.754
NC_035090.1	6975982	.	A	C	.	.	MAF_INRAE=11.667;MAF_USDA=32.353
NC_035090.1	6975983	.	A	G	.	.	MAF_INRAE=13.333;MAF_USDA=44.118
NC_035090.1	6975994	.	C	A	.	.	MAF_INRAE=6.667;MAF_USDA=24.706
NC_035090.1	6975998	.	T	C	.	.	MAF_INRAE=6.667;MAF_USDA=23.529
NC_035090.1	6975999	.	A	C	.	.	MAF_INRAE=6.667;MAF_USDA=24.706
NC_035090.1	6976008	.	C	G	.	.	MAF_USDA=25.294
NC_035090.1	6976009	.	G	A	.	.	MAF_USDA=25.294
NC_035090.1	6976014	.	T	A	.	.	MAF_INRAE=6.667;MAF_USDA=25.294
NC_035090.1	6976021	.	A	T	.	.	MAF_INRAE=6.667;MAF_USDA=17.059
NC_035090.1	6976022	.	T	G	.	.	MAF_INRAE=11.667;MAF_USDA=32.941
NC_035090.1	6976128	.	T	G	.	.	MAF_USDA=2.353
NC_035090.1	6976185	.	G	A	.	.	MAF_INRAE=3.333;MAF_USDA=5.294
NC_035090.1	6976274	.	C	T	.	.	MAF_USDA=2.459
NC_035090.1	6976319	.	G	T	.	.	MAF_INRAE=3.333;MAF_USDA=4.118
NC_035090.1	6976324	.	C	T	.	.	MAF_INRAE=8.228;MAF_USDA=32.353
NC_035090.1	6976330	.	T	C	.	.	MAF_USDA=1.639
NC_035090.1	6976347	.	G	T	.	.	MAF_INRAE=6.329;MAF_USDA=4.118
NC_035090.1	6976375	.	C	T	.	.	MAF_USDA=1.639
NC_035090.1	6976379	.	A	G	.	.	MAF_INRAE=43.038;MAF_USDA=33.529
NC_035090.1	6976459	.	A	C	.	.	MAF_INRAE=43.333
NC_035090.1	6976460	.	A	T	.	.	MAF_INRAE=5.0
NC_035090.1	6976462	.	A	C	.	.	MAF_INRAE=5.0
NC_035090.1	6976468	.	G	A	.	.	MAF_INRAE=23.333;MAF_USDA=22.353
NC_035090.1	6976481	.	A	G	.	.	MAF_INRAE=48.333
NC_035090.1	6976496	.	C	G	.	.	MAF_INRAE=43.333
NC_035090.1	6976508	.	G	T	.	.	MAF_INRAE=18.354;MAF_USDA=21.765
NC_035090.1	6976509	.	G	T	.	.	MAF_INRAE=45.0;MAF_USDA=47.059
NC_035090.1	6976520	.	C	T	.	.	MAF_INRAE=4.43;MAF_USDA=4.118
NC_035090.1	6976529	.	T	C	.	.	MAF_INRAE=48.333;MAF_USDA=49.412
NC_035090.1	6976571	.	A	G	.	.	MAF_INRAE=47.5;MAF_USDA=41.667
NC_035090.1	6976587	.	T	C	.	.	MAF_USDA=1.639
NC_035090.1	6976599	.	T	C	.	.	MAF_INRAE=1.667
NC_035090.1	6976615	.	T	G	.	.	MAF_INRAE=36.076;MAF_USDA=13.529
NC_035090.1	6976637	.	A	G	.	.	MAF_INRAE=37.5
NC_035090.1	6976641	.	T	C	.	.	MAF_INRAE=37.5
NC_035090.1	6976659	.	G	A	.	.	MAF_INRAE=44.167;MAF_USDA=46.471
NC_035090.1	6976679	.	C	G	.	.	MAF_USDA=2.083
NC_035090.1	6976726	.	C	T	.	.	MAF_INRAE=19.167;MAF_USDA=11.176
NC_035090.1	6976741	.	G	A	.	.	MAF_INRAE=49.167;MAF_USDA=48.824
NC_035090.1	6976774	.	T	C	.	.	MAF_INRAE=34.177;MAF_USDA=10.0
NC_035090.1	6976781	.	G	T	.	.	MAF_USDA=1.639
NC_035090.1	6976927	.	T	A	.	.	MAF_INRAE=48.333;MAF_USDA=39.583
NC_035090.1	6976998	.	C	A	.	.	MAF_USDA=11.176
NC_035090.1	6977068	.	A	T	.	.	MAF_INRAE=36.709;MAF_USDA=30.588
NC_035090.1	6977079	.	C	G	.	.	MAF_INRAE=1.667
NC_035090.1	6977082	.	A	C	.	.	MAF_INRAE=1.667
NC_035090.1	6977096	.	A	C	.	.	MAF_INRAE=2.5
NC_035090.1	6977104	.	G	T	.	.	MAF_INRAE=1.667
NC_035090.1	6977117	.	A	C	.	.	MAF_USDA=4.918
NC_035090.1	6977123	.	G	A	.	.	MAF_USDA=13.529
NC_035090.1	6977156	.	A	T	.	.	MAF_USDA=1.765
NC_035090.1	6977201	.	C	T	.	.	MAF_USDA=2.459
NC_035090.1	6977211	.	C	A	.	.	MAF_INRAE=4.43;MAF_USDA=14.754
NC_035090.1	6977213	.	G	A	.	.	MAF_INRAE=4.167;MAF_USDA=14.754
NC_035090.1	6977219	.	A	G	.	.	MAF_INRAE=4.43;MAF_USDA=12.295
NC_035090.1	6977222	.	A	G	.	.	MAF_USDA=1.765
NC_035090.1	6977223	.	C	T	.	.	MAF_USDA=1.765
NC_035090.1	6977245	.	T	C	.	.	MAF_INRAE=2.5;MAF_USDA=9.016
NC_035090.1	6977277	.	A	T	.	.	MAF_INRAE=5.263;MAF_USDA=5.738
NC_035090.1	6977283	.	G	A	.	.	MAF_INRAE=5.696;MAF_USDA=10.656
NC_035090.1	6977284	.	C	T	.	.	MAF_INRAE=4.167;MAF_USDA=10.656
NC_035090.1	6977287	.	A	T	.	.	MAF_INRAE=2.5;MAF_USDA=8.197
NC_035090.1	6977290	.	C	A	.	.	MAF_INRAE=2.5;MAF_USDA=10.0
NC_035090.1	6977301	.	C	T	.	.	MAF_INRAE=19.167;MAF_USDA=11.765
NC_035090.1	6977307	.	T	C	.	.	MAF_INRAE=13.291;MAF_USDA=34.706
NC_035090.1	6977313	.	A	G	.	.	MAF_USDA=1.639
NC_035090.1	6977318	.	A	C	.	.	MAF_INRAE=3.333;MAF_USDA=6.557
NC_035090.1	6977334	.	C	T	.	.	MAF_INRAE=34.177;MAF_USDA=17.059
NC_035090.1	6977337	.	C	T	.	.	MAF_USDA=6.25
NC_035090.1	6977338	.	G	T	.	.	MAF_USDA=4.098
NC_035090.1	6977342	.	C	A	.	.	MAF_INRAE=35.0;MAF_USDA=17.059
NC_035090.1	6977345	.	C	T	.	.	MAF_USDA=6.25
NC_035090.1	6977346	.	G	A	.	.	MAF_USDA=4.918
NC_035090.1	6977349	.	T	A	.	.	MAF_INRAE=1.667
NC_035090.1	6977353	.	G	T	.	.	MAF_USDA=20.833
NC_035090.1	6977354	.	C	T	.	.	MAF_USDA=6.25
NC_035090.1	6977360	.	A	T	.	.	MAF_USDA=2.459
NC_035090.1	6977375	.	T	C	.	.	MAF_USDA=2.459
NC_035090.1	6977382	.	T	C	.	.	MAF_USDA=17.059
NC_035090.1	6977384	.	C	T	.	.	MAF_USDA=22.917
NC_035090.1	6977385	.	G	A	.	.	MAF_INRAE=10.526;MAF_USDA=5.738
NC_035090.1	6977386	.	G	A	.	.	MAF_USDA=4.098
NC_035090.1	6977390	.	C	A	.	.	MAF_USDA=4.706
NC_035090.1	6977398	.	C	T	.	.	MAF_INRAE=26.316;MAF_USDA=14.583
NC_035090.1	6977427	.	C	T	.	.	MAF_INRAE=28.947;MAF_USDA=14.583
NC_035090.1	6977443	.	T	C	.	.	MAF_INRAE=42.105
NC_035090.1	6977464	.	G	A	.	.	MAF_USDA=2.083
NC_035090.1	6977472	.	C	A	.	.	MAF_USDA=8.333
NC_035090.1	6977474	.	G	T	.	.	MAF_USDA=1.639
NC_035090.1	6977476	.	T	C	.	.	MAF_USDA=4.118
NC_035090.1	6977477	.	T	G	.	.	MAF_USDA=6.557
NC_035090.1	6977483	.	G	A	.	.	MAF_USDA=6.25
NC_035090.1	6977484	.	T	A	.	.	MAF_USDA=4.167
NC_035090.1	6977492	.	C	T	.	.	MAF_USDA=3.279
NC_035090.1	6977493	.	T	A	.	.	MAF_USDA=2.459
NC_035090.1	6977497	.	C	T	.	.	MAF_USDA=5.738
NC_035090.1	6977514	.	G	A	.	.	MAF_USDA=6.557
NC_035090.1	6977524	.	A	G	.	.	MAF_USDA=6.25
NC_035090.1	6977527	.	C	T	.	.	MAF_INRAE=21.053;MAF_USDA=7.059
NC_035090.1	6977528	.	T	A	.	.	MAF_USDA=7.059
NC_035090.1	6977535	.	C	T	.	.	MAF_USDA=6.557
NC_035090.1	6977542	.	A	G	.	.	MAF_USDA=4.918
NC_035090.1	6977549	.	C	T	.	.	MAF_INRAE=5.263;MAF_USDA=5.738
NC_035090.1	6977559	.	C	T	.	.	MAF_USDA=4.918
NC_035090.1	6977590	.	T	C	.	.	MAF_INRAE=5.263;MAF_USDA=11.475
NC_035090.1	6977644	.	A	C	.	.	MAF_INRAE=26.316;MAF_USDA=15.294
NC_035090.1	6977646	.	T	G	.	.	MAF_INRAE=5.263;MAF_USDA=5.738
NC_035090.1	6977649	.	T	C	.	.	MAF_INRAE=26.316;MAF_USDA=10.0
NC_035090.1	6977696	.	A	T	.	.	MAF_INRAE=15.789;MAF_USDA=14.118
NC_035090.1	6977758	.	C	G	.	.	MAF_USDA=8.333
NC_035090.1	6978483	.	C	G	.	.	MAF_USDA=35.417
NC_035090.1	6978501	.	G	A	.	.	MAF_USDA=42.262
NC_035090.1	6978502	.	T	A	.	.	MAF_USDA=18.452
NC_035090.1	6978604	.	G	T	.	.	MAF_USDA=19.672
NC_035090.1	6978615	.	A	T	.	.	MAF_USDA=19.672
NC_035090.1	6978620	.	G	T	.	.	MAF_USDA=5.738
NC_035090.1	6978670	.	C	T	.	.	MAF_INRAE=26.316;MAF_USDA=4.706
NC_035090.1	6978697	.	C	T	.	.	MAF_USDA=1.639
NC_035090.1	6978708	.	A	G	.	.	MAF_USDA=5.294
NC_035090.1	6978744	.	A	C	.	.	MAF_USDA=21.311
NC_035090.1	6978766	.	C	T	.	.	MAF_INRAE=5.833;MAF_USDA=5.882
NC_035090.1	6978811	.	A	G	.	.	MAF_USDA=1.639
NC_035090.1	6978819	.	T	A	.	.	MAF_USDA=4.706
NC_035090.1	6978863	.	T	C	.	.	MAF_USDA=2.459
NC_035090.1	6978883	.	C	G	.	.	MAF_USDA=1.639
NC_035090.1	6978901	.	C	T	.	.	MAF_USDA=16.471
NC_035090.1	6978902	.	G	C	.	.	MAF_USDA=5.882
NC_035090.1	6978959	.	C	G	.	.	MAF_INRAE=1.667
NC_035090.1	6978991	.	G	C	.	.	MAF_USDA=2.542
NC_035090.1	6978997	.	A	C	.	.	MAF_INRAE=6.329
NC_035090.1	6979013	.	T	C	.	.	MAF_USDA=5.488
NC_035090.1	6979027	.	C	G	.	.	MAF_INRAE=5.263;MAF_USDA=17.797
NC_035090.1	6979039	.	C	T	.	.	MAF_USDA=18.75
NC_035090.1	6979040	.	G	A	.	.	MAF_INRAE=2.632
NC_035090.1	6979063	.	G	C	.	.	MAF_INRAE=2.632
NC_035090.1	6979069	.	C	G	.	.	MAF_USDA=8.333
NC_035090.1	6979075	.	T	C	.	.	MAF_USDA=12.5
NC_035090.1	6979087	.	C	T	.	.	MAF_USDA=29.167
NC_035090.1	6979113	.	C	T	.	.	MAF_USDA=18.75
NC_035090.1	6979145	.	G	C	.	.	MAF_USDA=17.213
NC_035090.1	6979151	.	T	C	.	.	MAF_USDA=9.836
NC_035090.1	6979163	.	C	T	.	.	MAF_USDA=19.565
NC_035090.1	6979202	.	G	A	.	.	MAF_USDA=25.0
NC_035090.1	6979354	.	C	G	.	.	MAF_USDA=17.391
NC_035090.1	6979375	.	G	T	.	.	MAF_USDA=3.333
NC_035090.1	6979391	.	T	C	.	.	MAF_USDA=2.459
NC_035090.1	6979411	.	C	G	.	.	MAF_USDA=3.279
NC_035090.1	6979417	.	C	T	.	.	MAF_USDA=17.647
NC_035090.1	6979474	.	A	G	.	.	MAF_USDA=49.412
NC_035090.1	6979479	.	A	G	.	.	MAF_USDA=10.656
NC_035090.1	6979786	.	A	T	.	.	MAF_USDA=6.25
NC_035090.1	6979887	.	T	G	.	.	MAF_USDA=6.471
NC_035090.1	6979895	.	C	T	.	.	MAF_INRAE=5.263;MAF_USDA=11.475
NC_035090.1	6979982	.	C	G	.	.	MAF_INRAE=5.263;MAF_USDA=11.475
NC_035090.1	6980015	.	C	T	.	.	MAF_INRAE=40.506;MAF_USDA=21.765
NC_035090.1	6980143	.	G	A	.	.	MAF_INRAE=4.167
NC_035090.1	6980166	.	T	C	.	.	MAF_INRAE=49.367;MAF_USDA=37.647
NC_035090.1	6980176	.	C	A	.	.	MAF_USDA=2.459
NC_035090.1	6980241	.	C	G	.	.	MAF_USDA=5.738
NC_035090.1	6980249	.	C	T	.	.	MAF_USDA=1.639
NC_035090.1	6980335	.	G	A	.	.	MAF_INRAE=31.646;MAF_USDA=5.294
NC_035090.1	6980384	.	G	T	.	.	MAF_INRAE=10.833;MAF_USDA=5.882
NC_035090.1	6980426	.	C	A	.	.	MAF_USDA=2.353
NC_035090.1	6980440	.	T	A	.	.	MAF_INRAE=48.101;MAF_USDA=39.412
NC_035090.1	6980448	.	G	T	.	.	MAF_USDA=12.353
NC_035090.1	6980480	.	C	T	.	.	MAF_USDA=2.459
NC_035090.1	6980482	.	C	A	.	.	MAF_USDA=2.459
NC_035090.1	6980500	.	C	T	.	.	MAF_INRAE=20.0;MAF_USDA=4.706
NC_035090.1	6980527	.	T	C	.	.	MAF_USDA=15.294
NC_035090.1	6980567	.	G	A	.	.	MAF_INRAE=5.263;MAF_USDA=8.824
NC_035090.1	6980579	.	G	A	.	.	MAF_INRAE=5.263;MAF_USDA=10.0
NC_035090.1	6980582	.	T	G	.	.	MAF_USDA=9.412
NC_035090.1	6980631	.	G	T	.	.	MAF_USDA=9.412
NC_035090.1	6980634	.	T	A	.	.	MAF_INRAE=47.368;MAF_USDA=32.353
NC_035090.1	6980639	.	G	C	.	.	MAF_INRAE=10.526;MAF_USDA=29.412
NC_035090.1	6980641	.	A	G	.	.	MAF_USDA=9.412
NC_035090.1	6980642	.	A	T	.	.	MAF_USDA=9.412
NC_035090.1	6980665	.	C	G	.	.	MAF_INRAE=49.367;MAF_USDA=41.176
NC_035090.1	6980680	.	G	C	.	.	MAF_USDA=1.639
NC_035090.1	6980685	.	A	G	.	.	MAF_USDA=1.639
NC_035090.1	6980718	.	C	T	.	.	MAF_INRAE=5.263;MAF_USDA=9.412
NC_035090.1	6980720	.	G	A	.	.	MAF_USDA=4.918
NC_035090.1	6980749	.	T	A	.	.	MAF_USDA=5.882
NC_035090.1	6980788	.	T	A	.	.	MAF_INRAE=5.263;MAF_USDA=10.656
NC_035090.1	6980822	.	C	T	.	.	MAF_USDA=1.639
NC_035090.1	6980843	.	G	A	.	.	MAF_USDA=1.639
NC_035090.1	6980853	.	C	T	.	.	MAF_USDA=4.118
NC_035090.1	6980867	.	C	G	.	.	MAF_USDA=10.0
NC_035090.1	6981017	.	C	T	.	.	MAF_USDA=2.586
NC_035090.1	6981863	.	A	G	.	.	MAF_USDA=3.529
NC_035090.1	6981883	.	A	C	.	.	MAF_INRAE=36.842;MAF_USDA=12.941
NC_035090.1	6981892	.	G	A	.	.	MAF_USDA=14.583
NC_035090.1	6982068	.	C	A	.	.	MAF_USDA=9.836
NC_035090.1	6982071	.	T	G	.	.	MAF_USDA=9.016
NC_035090.1	6982087	.	G	A	.	.	MAF_USDA=2.459
NC_035090.1	6982143	.	G	T	.	.	MAF_USDA=4.098
NC_035090.1	6982185	.	A	G	.	.	MAF_USDA=2.459
NC_035090.1	6982270	.	T	G	.	.	MAF_USDA=14.583
NC_035090.1	6982306	.	G	T	.	.	MAF_USDA=29.167
NC_035090.1	6985281	.	C	T	.	.	MAF_USDA=4.167
NC_035090.1	6985475	.	T	G	.	.	MAF_INRAE=5.263;MAF_USDA=46.721
NC_035090.1	6985481	.	G	A	.	.	MAF_USDA=3.279
NC_035090.1	6985512	.	C	G	.	.	MAF_USDA=1.639
NC_035090.1	6985521	.	T	G	.	.	MAF_USDA=7.377
NC_035090.1	6985540	.	T	A	.	.	MAF_USDA=1.639
NC_035090.1	6985596	.	A	C	.	.	MAF_USDA=1.639
NC_035090.1	6985598	.	A	T	.	.	MAF_USDA=1.639
NC_035090.1	6985599	.	G	T	.	.	MAF_USDA=1.639
NC_035090.1	6985632	.	G	C	.	.	MAF_USDA=7.377
NC_035090.1	6985640	.	T	C	.	.	MAF_INRAE=26.316
NC_035090.1	6985704	.	C	G	.	.	MAF_USDA=10.417
NC_035090.1	6985736	.	C	A	.	.	MAF_USDA=25.882
NC_035090.1	6985740	.	C	T	.	.	MAF_USDA=20.492
NC_035090.1	6985761	.	G	A	.	.	MAF_USDA=13.529
NC_035090.1	6985780	.	T	C	.	.	MAF_USDA=10.417
NC_035090.1	6985782	.	T	C	.	.	MAF_USDA=10.417
NC_035090.1	6985794	.	G	T	.	.	MAF_USDA=10.417
NC_035090.1	6985822	.	T	C	.	.	MAF_USDA=6.557
NC_035090.1	6985842	.	T	C	.	.	MAF_USDA=18.033
NC_035090.1	6985858	.	A	G	.	.	MAF_USDA=3.279
NC_035090.1	6985862	.	C	T	.	.	MAF_USDA=10.656
NC_035090.1	6985880	.	C	G	.	.	MAF_USDA=10.417
NC_035090.1	6985898	.	A	C	.	.	MAF_USDA=1.639
NC_035090.1	6985940	.	T	C	.	.	MAF_INRAE=3.333
NC_035090.1	6985942	.	T	C	.	.	MAF_INRAE=3.333;MAF_USDA=2.459
NC_035090.1	6985984	.	G	T	.	.	MAF_INRAE=5.263;MAF_USDA=27.083
NC_035090.1	6986061	.	C	A	.	.	MAF_USDA=7.377
NC_035090.1	6986129	.	A	G	.	.	MAF_INRAE=35.0
NC_035090.1	6986160	.	A	G	.	.	MAF_INRAE=2.5
NC_035090.1	6986367	.	A	G	.	.	MAF_INRAE=36.842;MAF_USDA=40.476
NC_035090.1	6988468	.	T	A	.	.	MAF_USDA=39.583
NC_035090.1	6988599	.	C	T	.	.	MAF_USDA=25.0
NC_035090.1	6988616	.	G	C	.	.	MAF_INRAE=5.263;MAF_USDA=27.083
NC_035090.1	6988627	.	C	T	.	.	MAF_INRAE=5.263;MAF_USDA=9.016
NC_035090.1	6988690	.	C	T	.	.	MAF_USDA=5.294
NC_035090.1	6988783	.	C	T	.	.	MAF_USDA=47.917
NC_035090.1	6988827	.	G	A	.	.	MAF_INRAE=9.167;MAF_USDA=12.5
NC_035090.1	6988840	.	C	A	.	.	MAF_USDA=35.417
NC_035090.1	6988937	.	A	T	.	.	MAF_USDA=37.705
NC_035090.1	6988956	.	A	T	.	.	MAF_USDA=15.574
NC_035090.1	6989001	.	T	A	.	.	MAF_INRAE=33.333;MAF_USDA=37.5
NC_035090.1	6989015	.	T	C	.	.	MAF_INRAE=31.667;MAF_USDA=41.667
NC_035090.1	6989025	.	A	G	.	.	MAF_USDA=13.115
NC_035090.1	6989085	.	C	T	.	.	MAF_USDA=10.417
NC_035090.1	6989099	.	T	A	.	.	MAF_USDA=5.294
NC_035090.1	6989143	.	A	C	.	.	MAF_USDA=9.016
NC_035090.1	6989173	.	C	A	.	.	MAF_USDA=1.639
NC_035090.1	6989174	.	T	A	.	.	MAF_INRAE=26.316;MAF_USDA=4.118
NC_035090.1	6989208	.	T	C	.	.	MAF_INRAE=9.167
NC_035090.1	6989209	.	G	T	.	.	MAF_INRAE=9.167
NC_035090.1	6989236	.	A	G	.	.	MAF_INRAE=5.0
NC_035090.1	6989414	.	A	C	.	.	MAF_INRAE=39.873;MAF_USDA=32.941
NC_035090.1	6989424	.	C	G	.	.	MAF_USDA=4.098
NC_035090.1	6989435	.	G	A	.	.	MAF_USDA=3.279
NC_035090.1	6989496	.	G	C	.	.	MAF_INRAE=27.848;MAF_USDA=28.824
NC_035090.1	6989503	.	A	C	.	.	MAF_INRAE=27.215;MAF_USDA=20.0
NC_035090.1	6989505	.	A	C	.	.	MAF_INRAE=33.333;MAF_USDA=27.647
NC_035090.1	6989545	.	A	G	.	.	MAF_INRAE=10.759;MAF_USDA=41.765
NC_035090.1	6989609	.	C	G	.	.	MAF_INRAE=2.632
NC_035090.1	6989618	.	T	C	.	.	MAF_USDA=9.836
NC_035090.1	6989659	.	C	G	.	.	MAF_INRAE=27.848;MAF_USDA=39.412
NC_035090.1	6989682	.	C	T	.	.	MAF_INRAE=37.975;MAF_USDA=34.706
NC_035090.1	6989905	.	C	A	.	.	MAF_USDA=28.235
NC_035090.1	6989910	.	T	A	.	.	MAF_INRAE=35.443;MAF_USDA=20.0
NC_035090.1	6989911	.	T	A	.	.	MAF_INRAE=34.167;MAF_USDA=25.0
NC_035090.1	6989912	.	A	T	.	.	MAF_USDA=20.0
NC_035090.1	6989913	.	T	G	.	.	MAF_USDA=15.574
NC_035090.1	6989958	.	T	G	.	.	MAF_INRAE=5.263;MAF_USDA=4.167
NC_035090.1	6989990	.	G	A	.	.	MAF_INRAE=31.646;MAF_USDA=6.471
NC_035090.1	6990005	.	G	T	.	.	MAF_INRAE=32.911;MAF_USDA=18.235
NC_035090.1	6990321	.	C	G	.	.	MAF_USDA=7.647
NC_035090.1	6990330	.	GCTCA	GCTCG	.	.	MAF_USDA=45.833
NC_035090.1	6990670	.	T	C	.	.	MAF_USDA=3.279
NC_035090.1	6990674	.	A	G	.	.	MAF_USDA=3.279
NC_035090.1	6990677	.	T	G	.	.	MAF_USDA=3.279
NC_035090.1	6990724	.	A	G	.	.	MAF_INRAE=1.667
NC_035090.1	6990727	.	T	G	.	.	MAF_INRAE=1.667
NC_035090.1	6990772	.	C	T	.	.	MAF_USDA=8.197
NC_035090.1	6990774	.	G	A	.	.	MAF_USDA=5.738
NC_035090.1	6990793	.	A	G	.	.	MAF_USDA=4.098
NC_035090.1	6990861	.	T	A	.	.	MAF_USDA=6.557
NC_035090.1	6990877	.	G	T	.	.	MAF_USDA=6.557
NC_035090.1	6990893	.	A	G	.	.	MAF_USDA=3.279
NC_035090.1	6990894	.	G	T	.	.	MAF_USDA=1.639
NC_035090.1	6990922	.	T	C	.	.	MAF_USDA=3.279
NC_035090.1	6990927	.	G	T	.	.	MAF_USDA=12.295
NC_035090.1	6990943	.	G	A	.	.	MAF_USDA=12.353
NC_035090.1	6990970	.	G	T	.	.	MAF_USDA=41.667
NC_035090.1	6990972	.	C	T	.	.	MAF_USDA=33.333
NC_035090.1	6991022	.	T	C	.	.	MAF_USDA=4.167
NC_035090.1	6991049	.	C	T	.	.	MAF_USDA=33.333
NC_035090.1	6991050	.	A	T	.	.	MAF_USDA=33.333
NC_035090.1	6991059	.	A	G	.	.	MAF_USDA=33.333
NC_035090.1	6999259	.	G	A	.	.	MAF_USDA=3.279
NC_035090.1	6999344	.	A	C	.	.	MAF_INRAE=1.667
NC_035090.1	6999388	.	G	C	.	.	MAF_INRAE=10.0
NC_035090.1	6999445	.	C	A	.	.	MAF_USDA=7.647
NC_035090.1	6999472	.	A	C	.	.	MAF_USDA=17.647
NC_035090.1	6999480	.	A	G	.	.	MAF_USDA=13.529
NC_035090.1	6999481	.	C	T	.	.	MAF_USDA=4.918
NC_035090.1	6999491	.	A	C	.	.	MAF_USDA=11.765
NC_035090.1	6999525	.	G	A	.	.	MAF_INRAE=5.263;MAF_USDA=12.295
NC_035090.1	6999538	.	G	A	.	.	MAF_INRAE=20.833;MAF_USDA=5.882
NC_035090.1	6999579	.	T	A	.	.	MAF_INRAE=20.0;MAF_USDA=18.452
NC_035090.1	6999580	.	G	T	.	.	MAF_INRAE=20.0;MAF_USDA=19.412
NC_035090.1	6999643	.	C	T	.	.	MAF_INRAE=26.582;MAF_USDA=18.824
NC_035090.1	6999657	.	C	T	.	.	MAF_INRAE=25.949;MAF_USDA=19.412
NC_035090.1	6999735	.	T	G	.	.	MAF_USDA=2.459
NC_035090.1	6999737	.	A	G	.	.	MAF_USDA=2.459
NC_035090.1	6999819	.	T	C	.	.	MAF_USDA=4.098
NC_035090.1	6999904	.	C	A	.	.	MAF_INRAE=37.975;MAF_USDA=39.412
NC_035090.1	6999910	.	C	T	.	.	MAF_INRAE=37.975;MAF_USDA=39.412
NC_035090.1	6999971	.	T	C	.	.	MAF_USDA=3.279
NC_035090.1	6999974	.	T	A	.	.	MAF_USDA=4.918
NC_035090.1	7000040	.	C	T	.	.	MAF_USDA=2.353
NC_035090.1	7000041	.	G	A	.	.	MAF_USDA=5.738
NC_035090.1	7000057	.	G	T	.	.	MAF_INRAE=12.658;MAF_USDA=8.333
NC_035090.1	7000073	.	C	T	.	.	MAF_USDA=5.738
NC_035090.1	7000174	.	A	G	.	.	MAF_INRAE=12.025;MAF_USDA=1.667
NC_035090.1	7000246	.	G	A	.	.	MAF_USDA=4.237
NC_035090.1	7000342	.	A	C	.	.	MAF_INRAE=5.263;MAF_USDA=2.41
NC_035090.1	7000371	.	C	A	.	.	MAF_USDA=1.695
NC_035090.1	7000513	.	A	T	.	.	MAF_USDA=1.695
NC_035090.1	7000518	.	A	G	.	.	MAF_USDA=2.542
NC_035090.1	7000520	.	A	C	.	.	MAF_INRAE=20.0;MAF_USDA=5.422
NC_035090.1	7000531	.	A	C	.	.	MAF_USDA=2.542
NC_035090.1	7000595	.	C	T	.	.	MAF_USDA=2.083
NC_035090.1	7000596	.	A	T	.	.	MAF_USDA=2.083
NC_035090.1	7000705	.	G	A	.	.	MAF_USDA=5.738
NC_035090.1	7000727	.	A	G	.	.	MAF_INRAE=5.263;MAF_USDA=4.098
NC_035090.1	7000749	.	C	A	.	.	MAF_INRAE=13.291;MAF_USDA=8.333
NC_035090.1	7000782	.	C	A	.	.	MAF_INRAE=31.646;MAF_USDA=5.294
NC_035090.1	7000799	.	G	T	.	.	MAF_USDA=4.098
NC_035090.1	7000801	.	A	G	.	.	MAF_USDA=3.279
NC_035090.1	7000807	.	G	A	.	.	MAF_INRAE=29.747;MAF_USDA=37.647
NC_035090.1	7000813	.	C	T	.	.	MAF_INRAE=48.101;MAF_USDA=49.412
NC_035090.1	7000897	.	G	A	.	.	MAF_USDA=4.118
NC_035090.1	7000915	.	C	T	.	.	MAF_USDA=4.167
NC_035090.1	7000951	.	C	A	.	.	MAF_INRAE=42.405;MAF_USDA=47.561
NC_035090.1	7000965	.	A	G	.	.	MAF_INRAE=5.263;MAF_USDA=11.864
NC_035090.1	7001100	.	C	A	.	.	MAF_INRAE=5.263;MAF_USDA=12.295
NC_035090.1	7001166	.	T	G	.	.	MAF_INRAE=5.263
NC_035090.1	7001171	.	C	G	.	.	MAF_USDA=2.459
NC_035090.1	7001253	.	C	G	.	.	MAF_USDA=35.542
NC_035090.1	7001254	.	A	G	.	.	MAF_USDA=35.542
NC_035090.1	7001262	.	T	A	.	.	MAF_USDA=3.333
NC_035090.1	7001294	.	G	A	.	.	MAF_INRAE=5.263;MAF_USDA=12.5
NC_035090.1	7001363	.	C	T	.	.	MAF_USDA=2.083
NC_035090.1	7001364	.	C	A	.	.	MAF_INRAE=7.5;MAF_USDA=2.083
NC_035090.1	7001365	.	C	G	.	.	MAF_USDA=2.083
NC_035090.1	7001483	.	T	C	.	.	MAF_USDA=8.333
NC_035090.1	7001485	.	T	C	.	.	MAF_USDA=9.016
NC_035090.1	7001603	.	T	G	.	.	MAF_USDA=4.918
NC_035090.1	7001673	.	A	T	.	.	MAF_INRAE=26.316;MAF_USDA=3.529
NC_035090.1	7001763	.	T	A	.	.	MAF_USDA=5.294
NC_035090.1	7001780	.	A	C	.	.	MAF_USDA=7.377
NC_035090.1	7001791	.	A	C	.	.	MAF_USDA=5.833
NC_035090.1	7001794	.	T	G	.	.	MAF_INRAE=22.152;MAF_USDA=12.5
NC_035090.1	7001799	.	T	A	.	.	MAF_INRAE=44.304;MAF_USDA=24.405
NC_035090.1	7001864	.	A	C	.	.	MAF_INRAE=29.747;MAF_USDA=26.471
NC_035090.1	7001894	.	C	A	.	.	MAF_INRAE=22.785;MAF_USDA=3.529
NC_035090.1	7002032	.	T	C	.	.	MAF_USDA=12.941
NC_035090.1	7002073	.	C	T	.	.	MAF_USDA=4.098
NC_035090.1	7002118	.	G	A	.	.	MAF_INRAE=26.316;MAF_USDA=26.471
NC_035090.1	7002205	.	C	T	.	.	MAF_USDA=5.882
NC_035090.1	7002304	.	G	A	.	.	MAF_USDA=10.417
NC_035090.1	7009717	.	G	T	.	.	MAF_USDA=13.934
NC_035090.1	7009760	.	T	A	.	.	MAF_USDA=14.706
NC_035090.1	7009949	.	A	G	.	.	MAF_USDA=2.459
NC_035090.1	7010069	.	C	A	.	.	MAF_INRAE=10.526;MAF_USDA=13.529
NC_035090.1	7010152	.	A	T	.	.	MAF_INRAE=5.263;MAF_USDA=8.235
NC_035090.1	7010163	.	T	A	.	.	MAF_USDA=10.0
NC_035090.1	7010219	.	G	T	.	.	MAF_USDA=10.417
NC_035090.1	7010253	.	C	T	.	.	MAF_USDA=1.639
NC_035090.1	7010285	.	G	T	.	.	MAF_USDA=2.459
NC_035090.1	7010378	.	A	T	.	.	MAF_INRAE=30.38;MAF_USDA=15.882
NC_035090.1	7010456	.	G	T	.	.	MAF_USDA=2.459
NC_035090.1	7010486	.	A	C	.	.	MAF_USDA=6.471
NC_035090.1	7010611	.	C	A	.	.	MAF_USDA=6.557
NC_035090.1	7010668	.	C	T	.	.	MAF_INRAE=26.582;MAF_USDA=23.529
NC_035090.1	7010684	.	A	G	.	.	MAF_INRAE=26.582;MAF_USDA=23.529
NC_035090.1	7010701	.	T	C	.	.	MAF_INRAE=34.81;MAF_USDA=47.647
NC_035090.1	7010704	.	C	G	.	.	MAF_INRAE=28.333;MAF_USDA=22.941
NC_035090.1	7010705	.	T	G	.	.	MAF_INRAE=28.333;MAF_USDA=24.118
NC_035090.1	7010718	.	A	C	.	.	MAF_USDA=4.098
NC_035090.1	7010721	.	T	C	.	.	MAF_USDA=4.098
NC_035090.1	7010727	.	A	G	.	.	MAF_INRAE=26.316;MAF_USDA=27.059
NC_035090.1	7010733	.	G	A	.	.	MAF_INRAE=31.579;MAF_USDA=13.529
NC_035090.1	7010831	.	T	A	.	.	MAF_INRAE=5.696;MAF_USDA=18.824
NC_035090.1	7010856	.	G	T	.	.	MAF_INRAE=13.291;MAF_USDA=1.639
NC_035090.1	7010892	.	T	G	.	.	MAF_INRAE=28.481;MAF_USDA=23.529
NC_035090.1	7010908	.	C	G	.	.	MAF_INRAE=28.481;MAF_USDA=23.214
NC_035090.1	7010949	.	T	C	.	.	MAF_INRAE=34.177;MAF_USDA=47.647
NC_035090.1	7011232	.	G	C	.	.	MAF_INRAE=34.177;MAF_USDA=41.765
NC_035090.1	7011256	.	G	A	.	.	MAF_INRAE=39.241;MAF_USDA=33.529
NC_035090.1	7011291	.	A	G	.	.	MAF_INRAE=6.962;MAF_USDA=14.118
NC_035090.1	7011698	.	C	T	.	.	MAF_USDA=3.448
NC_035090.1	7011835	.	A	G	.	.	MAF_USDA=3.279
NC_035090.1	7011877	.	C	G	.	.	MAF_INRAE=2.5;MAF_USDA=14.583
NC_035090.1	7011904	.	A	T	.	.	MAF_USDA=7.377
NC_035090.1	7011966	.	A	G	.	.	MAF_INRAE=15.789;MAF_USDA=11.765
NC_035090.1	7011993	.	T	C	.	.	MAF_INRAE=26.316;MAF_USDA=18.75
NC_035090.1	7012022	.	T	A	.	.	MAF_INRAE=8.228;MAF_USDA=14.583
NC_035090.1	7012042	.	T	A	.	.	MAF_INRAE=22.785;MAF_USDA=16.667
NC_035090.1	7012045	.	T	A	.	.	MAF_USDA=33.333
NC_035090.1	7012046	.	T	A	.	.	MAF_USDA=12.5
NC_035090.1	7012047	.	T	C	.	.	MAF_USDA=12.5
NC_035090.1	7012048	.	T	A	.	.	MAF_USDA=12.5
NC_035090.1	7012079	.	C	T	.	.	MAF_USDA=1.667
NC_035090.1	7012130	.	A	G	.	.	MAF_USDA=5.882
NC_035090.1	7012143	.	A	T	.	.	MAF_USDA=2.459
NC_035090.1	7012149	.	T	G	.	.	MAF_USDA=16.667
NC_035090.1	7012150	.	A	T	.	.	MAF_USDA=12.5
NC_035090.1	7012151	.	A	T	.	.	MAF_USDA=27.083
NC_035090.1	7012152	.	A	T	.	.	MAF_USDA=18.75
NC_035090.1	7012159	.	A	T	.	.	MAF_USDA=8.197
NC_035090.1	7012210	.	C	T	.	.	MAF_USDA=6.557
NC_035090.1	7012344	.	T	G	.	.	MAF_INRAE=41.772;MAF_USDA=29.167
NC_035090.1	7012350	.	G	A	.	.	MAF_INRAE=41.772;MAF_USDA=29.412
NC_035090.1	7012372	.	A	G	.	.	MAF_INRAE=43.038;MAF_USDA=46.471
NC_035090.1	7012383	.	G	C	.	.	MAF_USDA=5.294
NC_035090.1	7012407	.	C	T	.	.	MAF_INRAE=31.646;MAF_USDA=10.0
NC_035090.1	7012443	.	T	C	.	.	MAF_INRAE=5.263;MAF_USDA=2.941
NC_035090.1	7012473	.	C	A	.	.	MAF_INRAE=13.291;MAF_USDA=18.75
NC_035090.1	7012490	.	G	C	.	.	MAF_INRAE=4.167;MAF_USDA=2.459
NC_035090.1	7012503	.	G	C	.	.	MAF_INRAE=13.291;MAF_USDA=18.75
NC_035090.1	7012519	.	T	G	.	.	MAF_INRAE=31.646;MAF_USDA=11.765
NC_035090.1	7012532	.	C	T	.	.	MAF_USDA=5.738
NC_035090.1	7012542	.	T	G	.	.	MAF_USDA=4.167
NC_035090.1	7012605	.	A	G	.	.	MAF_INRAE=31.646;MAF_USDA=6.557
NC_035090.1	7012626	.	G	A	.	.	MAF_USDA=1.639
NC_035090.1	7012641	.	A	C	.	.	MAF_INRAE=29.114;MAF_USDA=30.0
NC_035090.1	7012662	.	G	A	.	.	MAF_USDA=3.279
NC_035090.1	7012756	.	G	T	.	.	MAF_INRAE=13.924;MAF_USDA=18.75
NC_035090.1	7012780	.	C	T	.	.	MAF_INRAE=6.329;MAF_USDA=14.118
NC_035090.1	7012781	.	G	A	.	.	MAF_USDA=6.557
NC_035090.1	7012804	.	T	C	.	.	MAF_USDA=3.279
NC_035090.1	7012808	.	T	G	.	.	MAF_USDA=3.279
NC_035090.1	7012918	.	A	C	.	.	MAF_INRAE=18.354;MAF_USDA=9.016
NC_035090.1	7012921	.	G	A	.	.	MAF_INRAE=13.291;MAF_USDA=18.75
NC_035090.1	7012940	.	C	T	.	.	MAF_USDA=5.738
NC_035090.1	7012961	.	C	T	.	.	MAF_USDA=6.557
NC_035090.1	7013093	.	C	A	.	.	MAF_INRAE=17.722;MAF_USDA=5.0
NC_035090.1	7013122	.	G	A	.	.	MAF_USDA=5.833
NC_035090.1	7013172	.	A	G	.	.	MAF_INRAE=18.333;MAF_USDA=4.167
NC_035090.1	7013187	.	G	A	.	.	MAF_INRAE=4.167;MAF_USDA=2.5
NC_035090.1	7013201	.	G	A	.	.	MAF_USDA=3.39
NC_035090.1	7013870	.	G	T	.	.	MAF_USDA=3.333
NC_035090.1	7013899	.	G	A	.	.	MAF_USDA=3.39
NC_035090.1	7013971	.	C	A	.	.	MAF_INRAE=5.263;MAF_USDA=8.333
NC_035090.1	7014026	.	T	A	.	.	MAF_INRAE=13.291;MAF_USDA=18.75
NC_035090.1	7014040	.	C	T	.	.	MAF_INRAE=17.089
NC_035090.1	7014045	.	C	T	.	.	MAF_USDA=4.167
NC_035090.1	7014046	.	A	T	.	.	MAF_USDA=5.0
NC_035090.1	7014047	.	G	A	.	.	MAF_USDA=5.0
NC_035090.1	7014048	.	A	T	.	.	MAF_USDA=4.167
NC_035090.1	7014068	.	G	A	.	.	MAF_INRAE=3.333;MAF_USDA=7.627
NC_035090.1	7014086	.	T	G	.	.	MAF_INRAE=37.342;MAF_USDA=22.917
NC_035090.1	7014093	.	T	G	.	.	MAF_INRAE=13.291;MAF_USDA=18.75
NC_035090.1	7014100	.	A	G	.	.	MAF_INRAE=13.291;MAF_USDA=18.75
NC_035090.1	7014101	.	T	A	.	.	MAF_INRAE=37.975;MAF_USDA=22.917
NC_035090.1	7014121	.	G	T	.	.	MAF_INRAE=36.709;MAF_USDA=15.294
NC_035090.1	7014127	.	G	T	.	.	MAF_INRAE=50.0;MAF_USDA=21.765
NC_035090.1	7014138	.	T	C	.	.	MAF_INRAE=26.316;MAF_USDA=16.667
NC_035090.1	7014633	.	G	A	.	.	MAF_INRAE=13.158
NC_035090.1	7014710	.	T	A	.	.	MAF_INRAE=12.025;MAF_USDA=18.75
NC_035090.1	7014788	.	T	A	.	.	MAF_INRAE=4.167
NC_035090.1	7014806	.	G	C	.	.	MAF_INRAE=16.456;MAF_USDA=5.882
NC_035090.1	7014841	.	A	C	.	.	MAF_INRAE=15.823;MAF_USDA=5.882
NC_035090.1	7014871	.	A	G	.	.	MAF_INRAE=31.646;MAF_USDA=5.294
NC_035090.1	7014940	.	A	T	.	.	MAF_USDA=4.098
NC_035090.1	7014941	.	G	T	.	.	MAF_USDA=3.279
NC_035090.1	7015095	.	C	A	.	.	MAF_INRAE=10.127;MAF_USDA=23.529
NC_035090.1	7015142	.	T	C	.	.	MAF_INRAE=13.924;MAF_USDA=41.176
NC_035090.1	7015181	.	C	A	.	.	MAF_INRAE=5.263
NC_035090.1	7015206	.	T	C	.	.	MAF_USDA=12.5
NC_035090.1	7015258	.	T	G	.	.	MAF_USDA=2.459
NC_035090.1	7015265	.	A	C	.	.	MAF_USDA=3.279
NC_035090.1	7015288	.	G	T	.	.	MAF_USDA=2.459
NC_035090.1	7015322	.	C	T	.	.	MAF_INRAE=45.57;MAF_USDA=20.0
NC_035090.1	7015343	.	T	C	.	.	MAF_USDA=4.098
NC_035090.1	7015349	.	A	G	.	.	MAF_USDA=3.279
NC_035090.1	7015350	.	T	A	.	.	MAF_USDA=3.279
NC_035090.1	7015352	.	G	A	.	.	MAF_USDA=3.279
NC_035090.1	7015358	.	T	G	.	.	MAF_USDA=4.918
NC_035090.1	7015382	.	G	A	.	.	MAF_USDA=3.279
NC_035090.1	7015408	.	C	G	.	.	MAF_INRAE=13.291;MAF_USDA=18.75
NC_035090.1	7015409	.	G	T	.	.	MAF_INRAE=45.57;MAF_USDA=24.118
NC_035090.1	7015413	.	A	G	.	.	MAF_INRAE=43.333;MAF_USDA=26.471
NC_035090.1	7015418	.	A	C	.	.	MAF_USDA=3.279
NC_035090.1	7015439	.	G	C	.	.	MAF_INRAE=47.368;MAF_USDA=25.0
NC_035090.1	7015456	.	G	T	.	.	MAF_USDA=3.279
NC_035090.1	7015470	.	C	T	.	.	MAF_INRAE=20.833;MAF_USDA=10.588
NC_035090.1	7015477	.	C	T	.	.	MAF_INRAE=32.278;MAF_USDA=41.765
NC_035090.1	7015527	.	C	T	.	.	MAF_USDA=2.459
NC_035090.1	7015541	.	C	A	.	.	MAF_INRAE=26.316
NC_035090.1	7015552	.	T	G	.	.	MAF_INRAE=38.608;MAF_USDA=15.882
NC_035090.1	7015590	.	C	T	.	.	MAF_INRAE=47.368;MAF_USDA=21.765
NC_035090.1	7015613	.	A	G	.	.	MAF_INRAE=13.291;MAF_USDA=18.75
NC_035090.1	7015615	.	C	T	.	.	MAF_INRAE=36.842;MAF_USDA=5.882
NC_035090.1	7015626	.	T	C	.	.	MAF_INRAE=47.368;MAF_USDA=16.471
NC_035090.1	7015646	.	C	T	.	.	MAF_INRAE=6.962;MAF_USDA=11.765
NC_035090.1	7015685	.	T	C	.	.	MAF_INRAE=14.167;MAF_USDA=4.706
NC_035090.1	7015712	.	G	A	.	.	MAF_INRAE=13.924;MAF_USDA=18.75
NC_035090.1	7015717	.	A	G	.	.	MAF_USDA=7.377
NC_035090.1	7015730	.	T	C	.	.	MAF_USDA=3.279
NC_035090.1	7015775	.	A	G	.	.	MAF_INRAE=47.368;MAF_USDA=18.452
NC_035090.1	7015777	.	C	T	.	.	MAF_USDA=1.667
NC_035090.1	7015787	.	A	T	.	.	MAF_INRAE=26.316;MAF_USDA=18.75
NC_035090.1	7015818	.	C	A	.	.	MAF_USDA=8.333
NC_035090.1	7015898	.	A	C	.	.	MAF_USDA=16.463
NC_035090.1	7015911	.	GTTTA	GTTTT	.	.	MAF_USDA=14.583
NC_035090.1	7015916	.	A	T	.	.	MAF_USDA=10.417
NC_035090.1	7016302	.	C	T	.	.	MAF_INRAE=10.526;MAF_USDA=11.176
NC_035090.1	7016324	.	C	T	.	.	MAF_INRAE=47.368
NC_035090.1	7016358	.	G	A	.	.	MAF_INRAE=5.263
NC_035090.1	7016455	.	G	A	.	.	MAF_USDA=22.917
NC_035090.1	7016539	.	C	T	.	.	MAF_USDA=28.261
NC_035090.1	7016548	.	T	C	.	.	MAF_USDA=26.087
NC_035090.1	7017091	.	T	A	.	.	MAF_USDA=20.833
NC_035090.1	7017096	.	G	T	.	.	MAF_USDA=20.833
NC_035090.1	7017157	.	A	G	.	.	MAF_INRAE=27.5;MAF_USDA=25.294
NC_035090.1	7017211	.	T	C	.	.	MAF_INRAE=38.608;MAF_USDA=17.059
NC_035090.1	7017257	.	T	C	.	.	MAF_USDA=2.459
NC_035090.1	7017258	.	G	A	.	.	MAF_INRAE=31.013;MAF_USDA=7.059
NC_035090.1	7017269	.	A	G	.	.	MAF_INRAE=44.937;MAF_USDA=26.471
NC_035090.1	7017282	.	G	T	.	.	MAF_INRAE=31.646;MAF_USDA=7.647
NC_035090.1	7017486	.	C	T	.	.	MAF_INRAE=31.013;MAF_USDA=4.706
NC_035090.1	7017524	.	A	G	.	.	MAF_USDA=2.459
NC_035090.1	7017616	.	A	G	.	.	MAF_USDA=12.353
NC_035090.1	7017693	.	T	C	.	.	MAF_INRAE=49.367;MAF_USDA=39.412
NC_035090.1	7017728	.	A	T	.	.	MAF_INRAE=5.263;MAF_USDA=5.294
NC_035090.1	7017800	.	C	A	.	.	MAF_USDA=48.81
NC_035090.1	7017818	.	C	T	.	.	MAF_USDA=48.81
NC_035090.1	7017870	.	T	G	.	.	MAF_USDA=49.405
NC_035090.1	7017876	.	C	T	.	.	MAF_USDA=1.667
NC_035090.1	7017921	.	C	A	.	.	MAF_USDA=1.667
NC_035090.1	7018025	.	G	A	.	.	MAF_USDA=6.667
NC_035090.1	7018041	.	T	G	.	.	MAF_USDA=48.81
NC_035090.1	7018043	.	G	A	.	.	MAF_USDA=1.667
NC_035090.1	7018081	.	G	A	.	.	MAF_USDA=45.833
NC_035090.1	7018095	.	T	A	.	.	MAF_USDA=45.181
NC_035090.1	7018169	.	A	G	.	.	MAF_USDA=45.181
NC_035090.1	7018187	.	C	T	.	.	MAF_USDA=1.667
NC_035090.1	7018193	.	C	T	.	.	MAF_USDA=46.429
NC_035090.1	7018225	.	T	A	.	.	MAF_USDA=4.167
NC_035090.1	7018272	.	A	C	.	.	MAF_USDA=1.695
NC_035090.1	7018291	.	C	A	.	.	MAF_USDA=38.69
NC_035090.1	7018394	.	C	G	.	.	MAF_USDA=4.167
NC_035090.1	7018396	.	G	A	.	.	MAF_USDA=4.167
NC_035090.1	7018397	.	C	G	.	.	MAF_USDA=4.167
NC_035090.1	7018398	.	C	A	.	.	MAF_USDA=4.167
NC_035090.1	7018400	.	T	C	.	.	MAF_USDA=1.667
NC_035090.1	7018405	.	A	C	.	.	MAF_USDA=1.667
NC_035090.1	7018424	.	A	C	.	.	MAF_USDA=3.333
NC_035090.1	7018442	.	C	T	.	.	MAF_USDA=2.083
NC_035090.1	7018451	.	G	A	.	.	MAF_USDA=11.31
NC_035090.1	7018458	.	T	C	.	.	MAF_USDA=21.765
NC_035090.1	7018475	.	A	G	.	.	MAF_USDA=8.824
NC_035090.1	7018516	.	C	A	.	.	MAF_INRAE=35.0;MAF_USDA=25.0
NC_035090.1	7018538	.	G	C	.	.	MAF_INRAE=32.278;MAF_USDA=24.706
NC_035090.1	7018541	.	C	G	.	.	MAF_USDA=31.176
NC_035090.1	7018547	.	G	A	.	.	MAF_INRAE=32.911;MAF_USDA=24.118
NC_035090.1	7018549	.	A	G	.	.	MAF_INRAE=33.333;MAF_USDA=24.118
NC_035090.1	7018554	.	A	T	.	.	MAF_INRAE=32.911;MAF_USDA=24.118
NC_035090.1	7018579	.	T	C	.	.	MAF_USDA=22.941
NC_035090.1	7018583	.	T	A	.	.	MAF_USDA=22.941
NC_035090.1	7018584	.	A	C	.	.	MAF_USDA=2.459
NC_035090.1	7018587	.	T	G	.	.	MAF_INRAE=46.835;MAF_USDA=49.412
NC_035090.1	7018593	.	A	G	.	.	MAF_USDA=4.918
NC_035090.1	7018606	.	A	T	.	.	MAF_USDA=17.647
NC_035090.1	7018627	.	C	A	.	.	MAF_USDA=4.918
NC_035090.1	7018631	.	A	C	.	.	MAF_USDA=21.765
NC_035090.1	7018632	.	C	T	.	.	MAF_USDA=21.176
NC_035090.1	7018633	.	A	G	.	.	MAF_USDA=26.471
NC_035090.1	7018634	.	G	C	.	.	MAF_USDA=26.471
NC_035090.1	7018638	.	T	G	.	.	MAF_USDA=26.471
NC_035090.1	7018640	.	G	A	.	.	MAF_USDA=26.471
NC_035090.1	7018648	.	C	T	.	.	MAF_USDA=44.118
NC_035090.1	7018649	.	G	A	.	.	MAF_USDA=16.471
NC_035090.1	7018659	.	T	C	.	.	MAF_INRAE=26.316;MAF_USDA=20.0
NC_035090.1	7018662	.	G	A	.	.	MAF_USDA=18.235
NC_035090.1	7018670	.	C	T	.	.	MAF_INRAE=31.579;MAF_USDA=47.917
NC_035090.1	7018674	.	G	T	.	.	MAF_USDA=47.917
NC_035090.1	7018676	.	A	G	.	.	MAF_USDA=39.583
NC_035090.1	7018697	.	A	C	.	.	MAF_INRAE=5.263;MAF_USDA=6.548
NC_035090.1	7018749	.	T	A	.	.	MAF_INRAE=34.81;MAF_USDA=42.262
NC_035090.1	7018753	.	G	T	.	.	MAF_INRAE=35.833;MAF_USDA=46.429
NC_035090.1	7018768	.	C	A	.	.	MAF_USDA=1.667
NC_035090.1	7018775	.	A	G	.	.	MAF_INRAE=33.544;MAF_USDA=37.5
NC_035090.1	7018845	.	T	G	.	.	MAF_INRAE=5.263;MAF_USDA=5.294
NC_035090.1	7018866	.	C	A	.	.	MAF_INRAE=31.646;MAF_USDA=37.647
NC_035090.1	7018867	.	G	T	.	.	MAF_USDA=4.706
NC_035090.1	7018927	.	G	C	.	.	MAF_USDA=50.0
NC_035090.1	7018928	.	T	A	.	.	MAF_USDA=50.0
NC_035090.1	7018940	.	G	A	.	.	MAF_INRAE=31.579;MAF_USDA=44.706
NC_035090.1	7018969	.	C	T	.	.	MAF_USDA=3.279
NC_035090.1	7018972	.	G	C	.	.	MAF_USDA=4.098
NC_035090.1	7018979	.	A	T	.	.	MAF_USDA=5.294
NC_035090.1	7019004	.	A	T	.	.	MAF_INRAE=31.579;MAF_USDA=48.235
NC_035090.1	7019021	.	C	A	.	.	MAF_INRAE=31.579;MAF_USDA=48.235
NC_035090.1	7019024	.	G	A	.	.	MAF_USDA=47.647
NC_035090.1	7019051	.	G	C	.	.	MAF_USDA=6.557
NC_035090.1	7019068	.	T	G	.	.	MAF_USDA=3.279
NC_035090.1	7019071	.	T	A	.	.	MAF_USDA=3.279
NC_035090.1	7019090	.	A	C	.	.	MAF_INRAE=12.658;MAF_USDA=9.412
NC_035090.1	7019106	.	A	T	.	.	MAF_USDA=17.647
NC_035090.1	7019107	.	C	A	.	.	MAF_USDA=1.639
NC_035090.1	7019125	.	T	A	.	.	MAF_USDA=1.639
NC_035090.1	7019129	.	G	T	.	.	MAF_USDA=1.639
NC_035090.1	7019130	.	C	A	.	.	MAF_INRAE=10.526;MAF_USDA=5.294
NC_035090.1	7019141	.	T	C	.	.	MAF_USDA=16.471
NC_035090.1	7019146	.	C	A	.	.	MAF_USDA=1.639
NC_035090.1	7019149	.	T	A	.	.	MAF_INRAE=32.278;MAF_USDA=41.765
NC_035090.1	7019163	.	C	T	.	.	MAF_INRAE=33.544;MAF_USDA=50.0
NC_035090.1	7019188	.	C	A	.	.	MAF_INRAE=5.263;MAF_USDA=26.19
NC_035090.1	7019225	.	A	C	.	.	MAF_INRAE=34.81;MAF_USDA=45.882
NC_035090.1	7019248	.	A	G	.	.	MAF_INRAE=34.81;MAF_USDA=45.882
NC_035090.1	7019253	.	A	G	.	.	MAF_INRAE=34.81;MAF_USDA=45.882
NC_035090.1	7019260	.	G	T	.	.	MAF_INRAE=5.263;MAF_USDA=5.294
NC_035090.1	7019276	.	C	A	.	.	MAF_USDA=2.459
NC_035090.1	7019349	.	A	G	.	.	MAF_USDA=4.918
NC_035090.1	7019413	.	T	G	.	.	MAF_USDA=7.377
NC_035090.1	7019414	.	G	T	.	.	MAF_INRAE=46.203;MAF_USDA=32.353
NC_035090.1	7019477	.	T	G	.	.	MAF_INRAE=32.911;MAF_USDA=46.471
NC_035090.1	7019551	.	G	A	.	.	MAF_USDA=1.639
NC_035090.1	7019582	.	G	A	.	.	MAF_INRAE=15.823;MAF_USDA=14.881
NC_035090.1	7019694	.	G	T	.	.	MAF_INRAE=32.911;MAF_USDA=27.647
NC_035090.1	7019703	.	T	C	.	.	MAF_INRAE=32.911;MAF_USDA=27.647
NC_035090.1	7019704	.	A	G	.	.	MAF_USDA=2.083
NC_035090.1	7019722	.	G	A	.	.	MAF_USDA=3.279
NC_035090.1	7019819	.	G	T	.	.	MAF_USDA=1.639
NC_035090.1	7019846	.	C	T	.	.	MAF_USDA=3.279
NC_035090.1	7019847	.	G	A	.	.	MAF_USDA=4.706
NC_035090.1	7019854	.	C	T	.	.	MAF_USDA=19.412
NC_035090.1	7019886	.	T	C	.	.	MAF_USDA=1.639
NC_035090.1	7019891	.	A	G	.	.	MAF_USDA=21.176
NC_035090.1	7019902	.	C	A	.	.	MAF_USDA=2.459
NC_035090.1	7019921	.	A	T	.	.	MAF_USDA=16.667
NC_035090.1	7019924	.	T	A	.	.	MAF_USDA=16.667
NC_035090.1	7019940	.	A	G	.	.	MAF_USDA=20.588
NC_035090.1	7019946	.	A	T	.	.	MAF_USDA=24.706
NC_035090.1	7019967	.	A	T	.	.	MAF_USDA=20.588
NC_035090.1	7019978	.	T	G	.	.	MAF_USDA=23.81
NC_035090.1	7019979	.	C	T	.	.	MAF_USDA=2.5
NC_035090.1	7019980	.	T	A	.	.	MAF_USDA=1.667
NC_035090.1	7019992	.	A	T	.	.	MAF_USDA=20.833
NC_035090.1	7020176	.	A	T	.	.	MAF_USDA=50.0
NC_035090.1	7020179	.	C	A	.	.	MAF_USDA=31.25
NC_035090.1	7020192	.	G	A	.	.	MAF_USDA=21.687
NC_035090.1	7020197	.	A	T	.	.	MAF_USDA=50.0
NC_035090.1	7020200	.	T	A	.	.	MAF_USDA=46.386
NC_035090.1	7020202	.	G	A	.	.	MAF_USDA=41.566
NC_035090.1	7020210	.	T	A	.	.	MAF_USDA=1.667
NC_035090.1	7020216	.	G	A	.	.	MAF_USDA=5.833
NC_035090.1	7020222	.	A	T	.	.	MAF_USDA=48.214
NC_035090.1	7020225	.	A	C	.	.	MAF_USDA=40.476
NC_035090.1	7020229	.	C	A	.	.	MAF_USDA=48.235
NC_035090.1	7020243	.	A	T	.	.	MAF_USDA=47.647
NC_035090.1	7020250	.	T	C	.	.	MAF_USDA=8.235
NC_035090.1	7020254	.	G	T	.	.	MAF_USDA=8.235
NC_035090.1	7020255	.	C	G	.	.	MAF_USDA=1.639
NC_035090.1	7020259	.	C	T	.	.	MAF_USDA=8.824
NC_035090.1	7020260	.	C	T	.	.	MAF_USDA=8.824
NC_035090.1	7020261	.	A	T	.	.	MAF_USDA=8.824
NC_035090.1	7020265	.	C	A	.	.	MAF_USDA=9.412
NC_035090.1	7020345	.	C	G	.	.	MAF_USDA=1.695
NC_035090.1	7020354	.	A	G	.	.	MAF_USDA=19.88
NC_035090.1	7020388	.	C	T	.	.	MAF_INRAE=31.646;MAF_USDA=17.262
NC_035090.1	7020416	.	C	T	.	.	MAF_INRAE=10.127;MAF_USDA=11.176
NC_035090.1	7020423	.	G	A	.	.	MAF_INRAE=5.263;MAF_USDA=8.235
NC_035090.1	7020445	.	G	A	.	.	MAF_USDA=1.639
NC_035090.1	7020484	.	T	A	.	.	MAF_INRAE=33.544;MAF_USDA=47.647
NC_035090.1	7020509	.	G	T	.	.	MAF_INRAE=4.167;MAF_USDA=2.459
NC_035090.1	7020546	.	A	C	.	.	MAF_INRAE=36.076;MAF_USDA=30.588
NC_035090.1	7020571	.	C	T	.	.	MAF_USDA=1.667
NC_035090.1	7020607	.	T	A	.	.	MAF_INRAE=26.316;MAF_USDA=22.619
NC_035090.1	7020610	.	A	G	.	.	MAF_USDA=22.024
NC_035090.1	7020612	.	T	C	.	.	MAF_USDA=15.476
NC_035090.1	7020626	.	T	C	.	.	MAF_USDA=22.917
NC_035090.1	7020943	.	C	T	.	.	MAF_USDA=10.588
NC_035090.1	7020954	.	A	T	.	.	MAF_USDA=17.647
NC_035090.1	7021014	.	A	G	.	.	MAF_USDA=4.098
NC_035090.1	7021016	.	T	C	.	.	MAF_INRAE=5.263;MAF_USDA=10.0
NC_035090.1	7021125	.	A	G	.	.	MAF_USDA=2.5
NC_035090.1	7021161	.	T	A	.	.	MAF_USDA=17.647
NC_035090.1	7021164	.	T	C	.	.	MAF_USDA=8.235
NC_035090.1	7021185	.	G	T	.	.	MAF_INRAE=5.263;MAF_USDA=3.529
NC_035090.1	7021190	.	A	G	.	.	MAF_USDA=7.647
NC_035090.1	7021281	.	A	G	.	.	MAF_INRAE=45.57;MAF_USDA=42.353
NC_035090.1	7021341	.	C	A	.	.	MAF_INRAE=5.263;MAF_USDA=21.176
NC_035090.1	7021371	.	A	C	.	.	MAF_USDA=22.353
NC_035090.1	7021452	.	A	T	.	.	MAF_INRAE=36.667
NC_035090.1	7021455	.	A	C	.	.	MAF_INRAE=36.667
NC_035090.1	7021467	.	G	A	.	.	MAF_INRAE=35.443
NC_035090.1	7021480	.	T	C	.	.	MAF_INRAE=32.5
NC_035090.1	7021486	.	G	A	.	.	MAF_USDA=1.667
NC_035090.1	7021501	.	C	A	.	.	MAF_USDA=3.571
NC_035090.1	7021566	.	A	C	.	.	MAF_USDA=5.357
NC_035090.1	7021842	.	C	T	.	.	MAF_USDA=16.667
NC_035090.1	7023355	.	A	C	.	.	MAF_USDA=1.639
NC_035090.1	7023375	.	A	G	.	.	MAF_USDA=14.118
NC_035090.1	7023428	.	G	T	.	.	MAF_USDA=4.098
NC_035090.1	7023488	.	C	T	.	.	MAF_USDA=2.459
NC_035090.1	7023527	.	G	A	.	.	MAF_USDA=1.667
NC_035090.1	7023557	.	A	T	.	.	MAF_USDA=5.833
NC_035090.1	7023595	.	G	T	.	.	MAF_INRAE=32.911;MAF_USDA=35.119
NC_035090.1	7023598	.	T	C	.	.	MAF_INRAE=35.0;MAF_USDA=35.119
NC_035090.1	7023648	.	T	C	.	.	MAF_INRAE=33.544;MAF_USDA=42.857
NC_035090.1	7023656	.	G	T	.	.	MAF_USDA=16.667
NC_035090.1	7023657	.	T	A	.	.	MAF_INRAE=35.0;MAF_USDA=23.214
NC_035090.1	7023685	.	T	A	.	.	MAF_INRAE=4.167;MAF_USDA=5.833
NC_035090.1	7023765	.	C	T	.	.	MAF_INRAE=32.278;MAF_USDA=46.471
NC_035090.1	7023774	.	T	A	.	.	MAF_INRAE=32.278;MAF_USDA=46.471
NC_035090.1	7023778	.	G	C	.	.	MAF_INRAE=34.167;MAF_USDA=47.647
NC_035090.1	7023781	.	C	A	.	.	MAF_INRAE=29.114;MAF_USDA=19.412
NC_035090.1	7023785	.	A	G	.	.	MAF_USDA=13.115
NC_035090.1	7023790	.	G	C	.	.	MAF_USDA=5.738
NC_035090.1	7023799	.	T	C	.	.	MAF_USDA=3.279
NC_035090.1	7023802	.	G	A	.	.	MAF_INRAE=32.278;MAF_USDA=45.294
NC_035090.1	7023812	.	A	C	.	.	MAF_INRAE=4.167;MAF_USDA=3.279
NC_035090.1	7023836	.	G	A	.	.	MAF_INRAE=46.835;MAF_USDA=17.647
NC_035090.1	7023846	.	A	T	.	.	MAF_USDA=5.833
NC_035090.1	7023861	.	T	C	.	.	MAF_INRAE=4.167;MAF_USDA=4.167
NC_035090.1	7023954	.	C	T	.	.	MAF_USDA=20.0
NC_035090.1	7023969	.	C	T	.	.	MAF_USDA=7.377
NC_035090.1	7023974	.	T	A	.	.	MAF_INRAE=4.167;MAF_USDA=2.459
NC_035090.1	7023987	.	C	T	.	.	MAF_USDA=20.588
NC_035090.1	7023989	.	C	A	.	.	MAF_INRAE=4.167;MAF_USDA=24.118
NC_035090.1	7024000	.	A	G	.	.	MAF_USDA=18.235
NC_035090.1	7024025	.	A	G	.	.	MAF_USDA=20.0
NC_035090.1	7024064	.	A	T	.	.	MAF_USDA=2.459
NC_035090.1	7024067	.	T	C	.	.	MAF_USDA=2.459
NC_035090.1	7024071	.	T	A	.	.	MAF_USDA=2.459
NC_035090.1	7024073	.	G	T	.	.	MAF_USDA=3.279
NC_035090.1	7024084	.	C	T	.	.	MAF_USDA=5.738
NC_035090.1	7024105	.	G	A	.	.	MAF_USDA=2.459
NC_035090.1	7024106	.	G	A	.	.	MAF_USDA=2.459
NC_035090.1	7024110	.	T	A	.	.	MAF_USDA=2.459
NC_035090.1	7024113	.	G	A	.	.	MAF_USDA=8.197
NC_035090.1	7024120	.	G	A	.	.	MAF_USDA=3.279
NC_035090.1	7024134	.	T	C	.	.	MAF_USDA=2.459
NC_035090.1	7024137	.	T	C	.	.	MAF_USDA=2.459
NC_035090.1	7024156	.	T	C	.	.	MAF_USDA=3.279
NC_035090.1	7024211	.	C	G	.	.	MAF_USDA=3.279
NC_035090.1	7024223	.	C	A	.	.	MAF_USDA=4.918
NC_035090.1	7024271	.	G	A	.	.	MAF_USDA=22.353
NC_035090.1	7024274	.	T	C	.	.	MAF_INRAE=31.646;MAF_USDA=34.118
NC_035090.1	7024304	.	G	A	.	.	MAF_INRAE=32.911;MAF_USDA=29.412
NC_035090.1	7024403	.	G	A	.	.	MAF_USDA=2.459
NC_035090.1	7024417	.	T	G	.	.	MAF_USDA=9.836
NC_035090.1	7024421	.	A	G	.	.	MAF_USDA=5.738
NC_035090.1	7024429	.	G	A	.	.	MAF_INRAE=5.263;MAF_USDA=4.098
NC_035090.1	7024441	.	T	C	.	.	MAF_USDA=10.656
NC_035090.1	7024471	.	C	A	.	.	MAF_USDA=1.639
NC_035090.1	7024496	.	T	A	.	.	MAF_USDA=3.279
NC_035090.1	7024504	.	T	C	.	.	MAF_USDA=4.098
NC_035090.1	7024555	.	C	A	.	.	MAF_USDA=1.639
NC_035090.1	7024693	.	C	T	.	.	MAF_INRAE=32.278;MAF_USDA=40.0
NC_035090.1	7024736	.	C	T	.	.	MAF_USDA=14.583
NC_035090.1	7024739	.	A	G	.	.	MAF_INRAE=44.304;MAF_USDA=44.706
NC_035090.1	7024760	.	G	A	.	.	MAF_USDA=4.098
NC_035090.1	7024762	.	T	G	.	.	MAF_INRAE=1.667
NC_035090.1	7024936	.	T	C	.	.	MAF_INRAE=27.848;MAF_USDA=20.588
NC_035090.1	7024992	.	G	C	.	.	MAF_INRAE=5.263;MAF_USDA=3.529
NC_035090.1	7024993	.	A	T	.	.	MAF_USDA=1.639
NC_035090.1	7025003	.	C	T	.	.	MAF_INRAE=28.481;MAF_USDA=19.412
NC_035090.1	7025068	.	A	G	.	.	MAF_INRAE=18.354;MAF_USDA=2.459
NC_035090.1	7025100	.	C	G	.	.	MAF_USDA=1.639
NC_035090.1	7025103	.	C	A	.	.	MAF_USDA=7.059
NC_035090.1	7025112	.	G	A	.	.	MAF_USDA=13.934
NC_035090.1	7025128	.	C	A	.	.	MAF_USDA=1.639
NC_035090.1	7025136	.	T	C	.	.	MAF_USDA=14.754
NC_035090.1	7025181	.	G	T	.	.	MAF_USDA=2.459
NC_035090.1	7025188	.	G	T	.	.	MAF_USDA=1.639
NC_035090.1	7025212	.	C	T	.	.	MAF_USDA=10.656
NC_035090.1	7025235	.	T	C	.	.	MAF_USDA=20.0
NC_035090.1	7025238	.	C	T	.	.	MAF_USDA=9.016
NC_035090.1	7025261	.	G	A	.	.	MAF_USDA=5.738
NC_035090.1	7025293	.	T	C	.	.	MAF_USDA=14.583
NC_035090.1	7025309	.	T	C	.	.	MAF_USDA=3.279
NC_035090.1	7025364	.	G	T	.	.	MAF_USDA=14.118
NC_035090.1	7025368	.	C	T	.	.	MAF_USDA=6.25
NC_035090.1	7025369	.	A	C	.	.	MAF_USDA=29.167
NC_035090.1	7025391	.	G	T	.	.	MAF_USDA=8.197
NC_035090.1	7025407	.	A	G	.	.	MAF_INRAE=29.114;MAF_USDA=18.824
NC_035090.1	7025429	.	G	C	.	.	MAF_USDA=4.098
NC_035090.1	7025431	.	T	C	.	.	MAF_INRAE=46.203;MAF_USDA=28.824
NC_035090.1	7025449	.	C	T	.	.	MAF_USDA=1.639
NC_035090.1	7025450	.	G	A	.	.	MAF_INRAE=17.722;MAF_USDA=3.279
NC_035090.1	7025451	.	G	T	.	.	MAF_INRAE=18.333;MAF_USDA=4.098
NC_035090.1	7025453	.	G	A	.	.	MAF_USDA=1.639
NC_035090.1	7025522	.	G	A	.	.	MAF_INRAE=5.263;MAF_USDA=3.529
NC_035090.1	7025525	.	T	G	.	.	MAF_USDA=4.098
NC_035090.1	7025550	.	C	T	.	.	MAF_INRAE=10.0
NC_035090.1	7025581	.	A	C	.	.	MAF_INRAE=17.722;MAF_USDA=14.706
NC_035090.1	7025594	.	A	T	.	.	MAF_USDA=1.639
NC_035090.1	7025619	.	T	G	.	.	MAF_INRAE=17.722;MAF_USDA=12.5
NC_035090.1	7025631	.	G	A	.	.	MAF_USDA=1.639
NC_035090.1	7025635	.	G	A	.	.	MAF_USDA=1.639
NC_035090.1	7025675	.	C	A	.	.	MAF_USDA=1.639
NC_035090.1	7025708	.	G	A	.	.	MAF_USDA=1.639
NC_035090.1	7025894	.	G	A	.	.	MAF_USDA=5.738
NC_035090.1	7025923	.	T	C	.	.	MAF_USDA=1.639
NC_035090.1	7025933	.	G	A	.	.	MAF_USDA=1.639
NC_035090.1	7025939	.	G	C	.	.	MAF_USDA=4.918
NC_035090.1	7026007	.	A	G	.	.	MAF_INRAE=1.667
NC_035090.1	7026046	.	G	A	.	.	MAF_INRAE=10.833
NC_035090.1	7026047	.	C	T	.	.	MAF_USDA=2.459
NC_035090.1	7026150	.	C	T	.	.	MAF_USDA=4.098
NC_035090.1	7026182	.	T	A	.	.	MAF_USDA=4.098
NC_035090.1	7026184	.	T	G	.	.	MAF_INRAE=45.833;MAF_USDA=25.882
NC_035090.1	7026212	.	G	A	.	.	MAF_INRAE=16.456;MAF_USDA=15.294
NC_035090.1	7026213	.	G	T	.	.	MAF_USDA=1.639
NC_035090.1	7026216	.	A	G	.	.	MAF_INRAE=13.333;MAF_USDA=15.882
NC_035090.1	7026246	.	G	A	.	.	MAF_INRAE=10.0
NC_035090.1	7026254	.	C	T	.	.	MAF_INRAE=8.333
NC_035090.1	7026319	.	A	T	.	.	MAF_INRAE=4.167
NC_035090.1	7026336	.	C	G	.	.	MAF_INRAE=6.667
NC_035090.1	7026358	.	C	A	.	.	MAF_INRAE=18.354;MAF_USDA=3.279
NC_035090.1	7026375	.	C	A	.	.	MAF_INRAE=15.19;MAF_USDA=7.059
NC_035090.1	7026388	.	A	G	.	.	MAF_INRAE=5.0
NC_035090.1	7026624	.	G	C	.	.	MAF_USDA=1.639
NC_035090.1	7026630	.	A	T	.	.	MAF_INRAE=28.947;MAF_USDA=20.833
NC_035090.1	7026632	.	G	A	.	.	MAF_USDA=1.639
NC_035090.1	7027211	.	T	C	.	.	MAF_USDA=45.833
NC_035090.1	7027213	.	A	T	.	.	MAF_USDA=14.583
NC_035090.1	7027234	.	G	T	.	.	MAF_USDA=4.237
NC_035090.1	7027243	.	A	G	.	.	MAF_USDA=18.902
NC_035090.1	7027247	.	C	A	.	.	MAF_USDA=26.087
NC_035090.1	7027258	.	A	G	.	.	MAF_INRAE=36.842;MAF_USDA=4.167
NC_035090.1	7027271	.	T	G	.	.	MAF_USDA=7.759
NC_035090.1	7027279	.	A	C	.	.	MAF_USDA=1.724
NC_035090.1	7027289	.	A	T	.	.	MAF_USDA=35.0
NC_035090.1	7027290	.	T	C	.	.	MAF_USDA=36.667
NC_035090.1	7027296	.	C	A	.	.	MAF_USDA=27.083
NC_035090.1	7027306	.	C	T	.	.	MAF_USDA=11.176
NC_035090.1	7027327	.	C	A	.	.	MAF_USDA=2.459
NC_035090.1	7027342	.	C	A	.	.	MAF_INRAE=31.579;MAF_USDA=49.412
NC_035090.1	7027347	.	T	C	.	.	MAF_INRAE=26.316;MAF_USDA=4.118
NC_035090.1	7027349	.	G	T	.	.	MAF_INRAE=13.333;MAF_USDA=11.765
NC_035090.1	7027360	.	C	T	.	.	MAF_USDA=1.639
NC_035090.1	7027369	.	A	G	.	.	MAF_USDA=2.459
NC_035090.1	7027375	.	T	C	.	.	MAF_USDA=6.557
NC_035090.1	7027417	.	A	G	.	.	MAF_USDA=3.279
NC_035090.1	7027435	.	G	A	.	.	MAF_USDA=3.333
NC_035090.1	7027478	.	A	C	.	.	MAF_USDA=20.833
NC_035090.1	7027554	.	A	G	.	.	MAF_USDA=25.41
NC_035090.1	7027555	.	G	A	.	.	MAF_USDA=26.471
NC_035090.1	7027974	.	A	T	.	.	MAF_USDA=29.167
NC_035090.1	7027976	.	A	G	.	.	MAF_USDA=37.5
NC_035090.1	7028007	.	A	G	.	.	MAF_INRAE=15.789
NC_035090.1	7028014	.	T	G	.	.	MAF_USDA=1.639
NC_035090.1	7028130	.	T	A	.	.	MAF_INRAE=17.722;MAF_USDA=4.098
NC_035090.1	7028182	.	C	G	.	.	MAF_USDA=20.833
NC_035090.1	7028215	.	G	A	.	.	MAF_INRAE=47.368;MAF_USDA=45.833
NC_035090.1	7028224	.	A	G	.	.	MAF_USDA=4.918
NC_035090.1	7028268	.	G	A	.	.	MAF_INRAE=9.167;MAF_USDA=7.059
NC_035090.1	7028291	.	A	C	.	.	MAF_INRAE=44.167;MAF_USDA=12.353
NC_035090.1	7028404	.	T	C	.	.	MAF_INRAE=30.38;MAF_USDA=28.261
NC_035090.1	7028424	.	C	A	.	.	MAF_INRAE=19.62;MAF_USDA=8.929
NC_035090.1	7028428	.	G	A	.	.	MAF_INRAE=14.167;MAF_USDA=16.071
NC_035090.1	7028448	.	C	T	.	.	MAF_USDA=3.279
NC_035090.1	7028521	.	C	A	.	.	MAF_USDA=3.279
NC_035090.1	7028579	.	G	A	.	.	MAF_INRAE=20.253;MAF_USDA=48.81
NC_035090.1	7028609	.	C	T	.	.	MAF_INRAE=10.127;MAF_USDA=11.31
NC_035090.1	7028622	.	T	G	.	.	MAF_INRAE=15.789;MAF_USDA=39.286
NC_035090.1	7028625	.	T	A	.	.	MAF_INRAE=15.789;MAF_USDA=39.286
NC_035090.1	7028637	.	C	T	.	.	MAF_INRAE=5.263;MAF_USDA=2.459
NC_035090.1	7028658	.	A	G	.	.	MAF_USDA=6.557
NC_035090.1	7028660	.	T	G	.	.	MAF_USDA=3.279
NC_035090.1	7028692	.	T	C	.	.	MAF_USDA=6.667
NC_035090.1	7028695	.	C	A	.	.	MAF_USDA=10.87
NC_035090.1	7028698	.	A	G	.	.	MAF_USDA=40.909
NC_035090.1	7028701	.	G	A	.	.	MAF_USDA=4.545
NC_035090.1	7028706	.	C	T	.	.	MAF_USDA=1.639
NC_035090.1	7028711	.	A	C	.	.	MAF_USDA=29.167
NC_035090.1	7029021	.	A	G	.	.	MAF_USDA=10.417
NC_035090.1	7029030	.	G	A	.	.	MAF_USDA=2.459
NC_035090.1	7029037	.	G	A	.	.	MAF_USDA=18.235
NC_035090.1	7029076	.	T	C	.	.	MAF_INRAE=42.105;MAF_USDA=45.294
NC_035090.1	7029100	.	C	A	.	.	MAF_INRAE=1.667
NC_035090.1	7029101	.	C	T	.	.	MAF_USDA=1.639
NC_035090.1	7029128	.	G	T	.	.	MAF_INRAE=1.667;MAF_USDA=2.459
NC_035090.1	7029147	.	A	G	.	.	MAF_INRAE=17.722;MAF_USDA=1.639
NC_035090.1	7029149	.	C	T	.	.	MAF_INRAE=21.519;MAF_USDA=28.824
NC_035090.1	7029167	.	G	A	.	.	MAF_INRAE=5.263;MAF_USDA=4.098
NC_035090.1	7029177	.	A	C	.	.	MAF_USDA=24.706
NC_035090.1	7029179	.	T	G	.	.	MAF_USDA=24.706
NC_035090.1	7029195	.	G	A	.	.	MAF_INRAE=1.667;MAF_USDA=19.672
NC_035090.1	7029209	.	A	C	.	.	MAF_INRAE=1.667;MAF_USDA=18.852
NC_035090.1	7029216	.	A	G	.	.	MAF_INRAE=18.354;MAF_USDA=2.459
NC_035090.1	7029283	.	A	T	.	.	MAF_USDA=1.639
NC_035090.1	7029332	.	C	A	.	.	MAF_INRAE=26.582;MAF_USDA=46.471
NC_035090.1	7029336	.	C	T	.	.	MAF_USDA=1.639
NC_035090.1	7029406	.	C	T	.	.	MAF_USDA=5.738
NC_035090.1	7029410	.	A	T	.	.	MAF_INRAE=43.671;MAF_USDA=39.583
NC_035090.1	7029413	.	C	T	.	.	MAF_INRAE=40.833;MAF_USDA=39.583
NC_035090.1	7029613	.	A	G	.	.	MAF_INRAE=31.646;MAF_USDA=3.571
NC_035090.1	7029623	.	C	T	.	.	MAF_INRAE=18.354;MAF_USDA=3.333
NC_035090.1	7029630	.	C	T	.	.	MAF_INRAE=29.114;MAF_USDA=42.857
NC_035090.1	7029672	.	C	A	.	.	MAF_USDA=9.167
NC_035090.1	7029679	.	T	C	.	.	MAF_USDA=6.667
NC_035090.1	7029686	.	A	G	.	.	MAF_INRAE=17.722;MAF_USDA=3.571
NC_035090.1	7029732	.	C	A	.	.	MAF_USDA=12.5
NC_035090.1	7029746	.	T	C	.	.	MAF_USDA=1.667
NC_035090.1	7029771	.	T	G	.	.	MAF_INRAE=26.316;MAF_USDA=7.143
NC_035090.1	7031065	.	T	C	.	.	MAF_USDA=7.647
NC_035090.1	7031090	.	A	G	.	.	MAF_USDA=2.083
NC_035090.1	7031162	.	G	T	.	.	MAF_USDA=5.738
NC_035090.1	7031166	.	A	T	.	.	MAF_INRAE=42.105;MAF_USDA=18.235
NC_035090.1	7031167	.	A	C	.	.	MAF_INRAE=44.737;MAF_USDA=30.0
NC_035090.1	7031170	.	T	G	.	.	MAF_USDA=6.471
NC_035090.1	7031184	.	A	G	.	.	MAF_INRAE=42.105;MAF_USDA=18.235
NC_035090.1	7031199	.	C	T	.	.	MAF_INRAE=15.789;MAF_USDA=13.934
NC_035090.1	7031302	.	G	A	.	.	MAF_INRAE=18.987;MAF_USDA=13.934
NC_035090.1	7031438	.	A	G	.	.	MAF_INRAE=18.987;MAF_USDA=13.115
NC_035090.1	7031572	.	C	G	.	.	MAF_INRAE=18.354;MAF_USDA=11.475
NC_035090.1	7031671	.	A	T	.	.	MAF_USDA=20.0
NC_035090.1	7031672	.	G	A	.	.	MAF_USDA=19.412
NC_035090.1	7031699	.	C	T	.	.	MAF_INRAE=5.0
NC_035090.1	7031729	.	G	A	.	.	MAF_USDA=4.918
NC_035090.1	7031731	.	A	T	.	.	MAF_INRAE=4.167;MAF_USDA=4.098
NC_035090.1	7031739	.	C	A	.	.	MAF_USDA=1.639
NC_035090.1	7031777	.	T	C	.	.	MAF_USDA=8.235
NC_035090.1	7031778	.	G	A	.	.	MAF_USDA=12.5
NC_035090.1	7031784	.	A	G	.	.	MAF_USDA=4.098
NC_035090.1	7031786	.	C	A	.	.	MAF_USDA=3.279
NC_035090.1	7031791	.	C	A	.	.	MAF_USDA=4.098
NC_035090.1	7031795	.	G	A	.	.	MAF_USDA=4.098
NC_035090.1	7031798	.	A	C	.	.	MAF_USDA=18.75
NC_035090.1	7031811	.	T	G	.	.	MAF_USDA=19.412
NC_035090.1	7031812	.	C	T	.	.	MAF_INRAE=8.333;MAF_USDA=5.294
NC_035090.1	7031822	.	G	A	.	.	MAF_USDA=1.176
NC_035090.1	7031830	.	C	G	.	.	MAF_USDA=1.176
NC_035090.1	7031858	.	T	G	.	.	MAF_USDA=3.279
NC_035090.1	7031870	.	A	T	.	.	MAF_INRAE=3.333;MAF_USDA=32.353
NC_035090.1	7031910	.	A	G	.	.	MAF_USDA=3.529
NC_035090.1	7031951	.	G	T	.	.	MAF_USDA=2.083
NC_035090.1	7031955	.	G	T	.	.	MAF_USDA=2.459
NC_035090.1	7031999	.	T	C	.	.	MAF_USDA=1.639
NC_035090.1	7032075	.	A	G	.	.	MAF_USDA=3.279
NC_035090.1	7032168	.	G	A	.	.	MAF_INRAE=18.354;MAF_USDA=2.459
NC_035090.1	7032225	.	C	A	.	.	MAF_INRAE=18.354;MAF_USDA=2.459
NC_035090.1	7032257	.	G	A	.	.	MAF_USDA=25.0
NC_035090.1	7032322	.	T	C	.	.	MAF_USDA=10.656
NC_035090.1	7032450	.	T	G	.	.	MAF_USDA=6.557
NC_035090.1	7032461	.	G	C	.	.	MAF_USDA=2.459
NC_035090.1	7032476	.	G	T	.	.	MAF_USDA=2.459
NC_035090.1	7032506	.	A	G	.	.	MAF_USDA=2.459
NC_035090.1	7032515	.	A	T	.	.	MAF_INRAE=5.263
NC_035090.1	7032525	.	C	A	.	.	MAF_USDA=4.167
NC_035090.1	7032551	.	T	C	.	.	MAF_USDA=1.667
NC_035090.1	7032568	.	G	T	.	.	MAF_USDA=1.667
NC_035090.1	7032612	.	A	G	.	.	MAF_USDA=2.5
NC_035090.1	7032828	.	G	T	.	.	MAF_INRAE=10.526
NC_035090.1	7032997	.	T	A	.	.	MAF_INRAE=3.333;MAF_USDA=24.699
NC_035090.1	7033001	.	A	G	.	.	MAF_INRAE=3.333;MAF_USDA=25.301
NC_035090.1	7033184	.	T	G	.	.	MAF_INRAE=10.127;MAF_USDA=43.452
NC_035090.1	7033207	.	T	C	.	.	MAF_USDA=1.667
NC_035090.1	7033264	.	T	G	.	.	MAF_USDA=1.765
NC_035090.1	7033291	.	T	G	.	.	MAF_INRAE=18.354;MAF_USDA=3.279
NC_035090.1	7033300	.	A	T	.	.	MAF_INRAE=4.167;MAF_USDA=16.667
NC_035090.1	7033306	.	A	G	.	.	MAF_INRAE=8.333;MAF_USDA=38.235
NC_035090.1	7033336	.	A	G	.	.	MAF_USDA=2.459
NC_035090.1	7033346	.	A	T	.	.	MAF_USDA=1.639
NC_035090.1	7033358	.	G	T	.	.	MAF_INRAE=10.759;MAF_USDA=12.941
NC_035090.1	7033376	.	C	A	.	.	MAF_USDA=1.639
NC_035090.1	7033377	.	A	G	.	.	MAF_INRAE=13.924;MAF_USDA=18.75
NC_035090.1	7033379	.	G	A	.	.	MAF_INRAE=4.167;MAF_USDA=5.294
NC_035090.1	7033387	.	G	T	.	.	MAF_USDA=1.765
NC_035090.1	7033388	.	C	A	.	.	MAF_INRAE=21.519;MAF_USDA=9.016
NC_035090.1	7033393	.	T	G	.	.	MAF_USDA=18.75
NC_035090.1	7033399	.	A	C	.	.	MAF_USDA=1.765
NC_035090.1	7033402	.	A	C	.	.	MAF_INRAE=6.962;MAF_USDA=6.557
NC_035090.1	7033408	.	G	A	.	.	MAF_INRAE=6.962;MAF_USDA=8.197
NC_035090.1	7033414	.	T	G	.	.	MAF_USDA=7.647
NC_035090.1	7033452	.	T	A	.	.	MAF_USDA=2.083
NC_035090.1	7033521	.	T	G	.	.	MAF_INRAE=13.291;MAF_USDA=8.824
NC_035090.1	7033526	.	A	C	.	.	MAF_INRAE=4.167;MAF_USDA=12.295
NC_035090.1	7033539	.	A	G	.	.	MAF_USDA=14.754
NC_035090.1	7033540	.	G	T	.	.	MAF_USDA=1.639
NC_035090.1	7033568	.	G	T	.	.	MAF_INRAE=13.924;MAF_USDA=9.412
NC_035090.1	7033569	.	A	C	.	.	MAF_INRAE=8.333;MAF_USDA=9.412
NC_035090.1	7033582	.	T	C	.	.	MAF_USDA=1.639
NC_035090.1	7033589	.	C	T	.	.	MAF_USDA=2.083
NC_035090.1	7033590	.	T	G	.	.	MAF_USDA=2.083
NC_035090.1	7033596	.	T	A	.	.	MAF_INRAE=29.114;MAF_USDA=41.176
NC_035090.1	7033622	.	A	T	.	.	MAF_INRAE=4.167;MAF_USDA=25.294
NC_035090.1	7033719	.	G	C	.	.	MAF_INRAE=29.114;MAF_USDA=32.787
NC_035090.1	7033899	.	G	A	.	.	MAF_USDA=2.083
NC_035090.1	7033925	.	G	A	.	.	MAF_USDA=1.639
NC_035090.1	7033982	.	A	G	.	.	MAF_USDA=4.706
NC_035090.1	7034004	.	A	T	.	.	MAF_USDA=1.639
NC_035090.1	7034044	.	C	A	.	.	MAF_USDA=2.459
NC_035090.1	7034068	.	C	A	.	.	MAF_USDA=4.098
NC_035090.1	7034097	.	A	C	.	.	MAF_USDA=2.459
NC_035090.1	7034202	.	C	A	.	.	MAF_INRAE=3.333
NC_035090.1	7034264	.	C	T	.	.	MAF_USDA=1.639
NC_035090.1	7034382	.	C	T	.	.	MAF_INRAE=8.228;MAF_USDA=15.294
NC_035090.1	7034458	.	T	C	.	.	MAF_INRAE=47.468;MAF_USDA=24.118
NC_035090.1	7034491	.	G	A	.	.	MAF_USDA=1.639
NC_035090.1	7034561	.	T	A	.	.	MAF_USDA=1.639
NC_035090.1	7034562	.	A	T	.	.	MAF_USDA=1.667
NC_035090.1	7034563	.	T	A	.	.	MAF_USDA=1.667
NC_035090.1	7034567	.	C	T	.	.	MAF_USDA=10.119
NC_035090.1	7034982	.	T	C	.	.	MAF_USDA=12.295
NC_035090.1	7035103	.	C	T	.	.	MAF_INRAE=4.167
NC_035090.1	7035108	.	G	A	.	.	MAF_USDA=31.25
NC_035090.1	7035146	.	C	T	.	.	MAF_USDA=2.459
NC_035090.1	7035152	.	T	A	.	.	MAF_USDA=4.098
NC_035090.1	7035229	.	G	T	.	.	MAF_INRAE=25.316;MAF_USDA=41.176
NC_035090.1	7035237	.	C	G	.	.	MAF_USDA=4.706
NC_035090.1	7035343	.	A	G	.	.	MAF_INRAE=4.167;MAF_USDA=15.663
NC_035090.1	7035347	.	T	C	.	.	MAF_USDA=1.667
NC_035090.1	7035423	.	A	C	.	.	MAF_INRAE=27.215;MAF_USDA=39.412
NC_035090.1	7035436	.	C	T	.	.	MAF_INRAE=26.582;MAF_USDA=38.824
NC_035090.1	7035498	.	C	T	.	.	MAF_INRAE=5.263;MAF_USDA=1.639
NC_035090.1	7035605	.	C	T	.	.	MAF_INRAE=10.759;MAF_USDA=21.765
NC_035090.1	7035783	.	T	G	.	.	MAF_INRAE=22.152;MAF_USDA=45.294
NC_035090.1	7035785	.	T	C	.	.	MAF_INRAE=8.333;MAF_USDA=36.471
NC_035090.1	7035790	.	G	A	.	.	MAF_INRAE=22.152;MAF_USDA=45.294
NC_035090.1	7035820	.	A	G	.	.	MAF_USDA=1.765
NC_035090.1	7036145	.	C	G	.	.	MAF_USDA=1.639
NC_035090.1	7036207	.	G	A	.	.	MAF_USDA=1.639
NC_035090.1	7036236	.	C	A	.	.	MAF_USDA=2.083
NC_035090.1	7036315	.	A	C	.	.	MAF_USDA=12.353
NC_035090.1	7036424	.	T	C	.	.	MAF_INRAE=4.167;MAF_USDA=25.41
NC_035090.1	7036456	.	C	T	.	.	MAF_INRAE=13.924;MAF_USDA=3.279
NC_035090.1	7036479	.	C	T	.	.	MAF_USDA=25.0
NC_035090.1	7036487	.	C	T	.	.	MAF_USDA=3.279
NC_035090.1	7036503	.	C	A	.	.	MAF_USDA=12.941
NC_035090.1	7036506	.	A	G	.	.	MAF_USDA=22.917
NC_035090.1	7036519	.	G	A	.	.	MAF_USDA=5.738
NC_035090.1	7036523	.	T	C	.	.	MAF_USDA=2.459
NC_035090.1	7036526	.	C	T	.	.	MAF_USDA=5.738
NC_035090.1	7036547	.	A	C	.	.	MAF_INRAE=10.833
NC_035090.1	7036550	.	G	A	.	.	MAF_USDA=2.459
NC_035090.1	7036556	.	C	T	.	.	MAF_INRAE=4.167;MAF_USDA=7.377
NC_035090.1	7036611	.	C	T	.	.	MAF_USDA=17.059
NC_035090.1	7036635	.	T	A	.	.	MAF_USDA=18.452
NC_035090.1	7036637	.	A	G	.	.	MAF_USDA=22.619
NC_035090.1	7036638	.	A	G	.	.	MAF_USDA=17.262
NC_035090.1	7036648	.	T	C	.	.	MAF_USDA=45.833
NC_035090.1	7036651	.	A	G	.	.	MAF_USDA=25.294
NC_035090.1	7036663	.	C	T	.	.	MAF_USDA=7.377
NC_035090.1	7036734	.	C	T	.	.	MAF_USDA=35.417
NC_035090.1	7036737	.	A	G	.	.	MAF_USDA=31.25
NC_035090.1	7036806	.	G	C	.	.	MAF_INRAE=3.333
NC_035090.1	7036881	.	T	G	.	.	MAF_INRAE=9.167
NC_035090.1	7036986	.	T	A	.	.	MAF_INRAE=6.962;MAF_USDA=7.377
NC_035090.1	7037008	.	A	G	.	.	MAF_INRAE=13.924;MAF_USDA=24.118
NC_035090.1	7037264	.	A	C	.	.	MAF_USDA=14.118
NC_035090.1	7037346	.	C	T	.	.	MAF_INRAE=45.57;MAF_USDA=12.353
NC_035090.1	7037541	.	C	A	.	.	MAF_INRAE=7.595;MAF_USDA=10.656
NC_035090.1	7037582	.	T	C	.	.	MAF_USDA=4.098
NC_035090.1	7037585	.	G	C	.	.	MAF_INRAE=10.526;MAF_USDA=13.115
NC_035090.1	7037648	.	T	C	.	.	MAF_USDA=24.706
NC_035090.1	7037670	.	A	G	.	.	MAF_INRAE=25.316;MAF_USDA=28.824
NC_035090.1	7037678	.	T	C	.	.	MAF_USDA=22.941
NC_035090.1	7037695	.	T	G	.	.	MAF_USDA=9.016
NC_035090.1	7038352	.	A	G	.	.	MAF_INRAE=25.949;MAF_USDA=25.882
NC_035090.1	7038472	.	T	A	.	.	MAF_INRAE=25.0;MAF_USDA=20.588
NC_035090.1	7038490	.	G	A	.	.	MAF_INRAE=30.38;MAF_USDA=4.118
NC_035090.1	7038521	.	T	C	.	.	MAF_INRAE=48.734;MAF_USDA=42.353
NC_035090.1	7038566	.	G	A	.	.	MAF_INRAE=25.833;MAF_USDA=20.588
NC_035090.1	7038586	.	C	A	.	.	MAF_INRAE=48.101;MAF_USDA=32.353
NC_035090.1	7038603	.	T	C	.	.	MAF_USDA=11.765
NC_035090.1	7038606	.	T	G	.	.	MAF_INRAE=32.5;MAF_USDA=24.706
NC_035090.1	7038705	.	C	T	.	.	MAF_INRAE=20.0;MAF_USDA=10.588
NC_035090.1	7038837	.	G	A	.	.	MAF_USDA=6.557
NC_035090.1	7038866	.	T	A	.	.	MAF_INRAE=5.263
NC_035090.1	7038897	.	T	C	.	.	MAF_USDA=1.639
NC_035090.1	7038972	.	G	A	.	.	MAF_INRAE=23.333;MAF_USDA=20.588
NC_035090.1	7038997	.	T	A	.	.	MAF_USDA=1.639
NC_035090.1	7039095	.	T	G	.	.	MAF_USDA=8.197
NC_035090.1	7039099	.	C	T	.	.	MAF_USDA=1.639
NC_035090.1	7039139	.	T	C	.	.	MAF_INRAE=6.667;MAF_USDA=1.639
NC_035090.1	7039242	.	G	A	.	.	MAF_USDA=21.429
NC_035090.1	7039288	.	G	A	.	.	MAF_INRAE=8.861;MAF_USDA=7.5
NC_035090.1	7039300	.	T	A	.	.	MAF_INRAE=5.263;MAF_USDA=10.833
NC_035090.1	7039366	.	A	G	.	.	MAF_INRAE=27.848;MAF_USDA=39.412
NC_035090.1	7039369	.	C	T	.	.	MAF_USDA=7.377
NC_035090.1	7039410	.	C	T	.	.	MAF_USDA=5.882
NC_035090.1	7039420	.	A	C	.	.	MAF_INRAE=26.582;MAF_USDA=39.583
NC_035090.1	7039435	.	C	T	.	.	MAF_INRAE=7.595;MAF_USDA=9.016
NC_035090.1	7040688	.	C	T	.	.	MAF_USDA=7.647
NC_035090.1	7040696	.	A	C	.	.	MAF_INRAE=4.167;MAF_USDA=2.459
NC_035090.1	7040697	.	T	A	.	.	MAF_INRAE=4.167;MAF_USDA=2.459
NC_035090.1	7040709	.	A	C	.	.	MAF_INRAE=20.833;MAF_USDA=4.706
NC_035090.1	7040723	.	G	A	.	.	MAF_INRAE=39.167;MAF_USDA=49.412
NC_035090.1	7040777	.	T	A	.	.	MAF_USDA=1.639
NC_035090.1	7040845	.	C	A	.	.	MAF_USDA=1.639
NC_035090.1	7040858	.	G	A	.	.	MAF_USDA=2.459
NC_035090.1	7040924	.	G	A	.	.	MAF_USDA=2.5
NC_035090.1	7040933	.	T	C	.	.	MAF_INRAE=13.924;MAF_USDA=14.754
NC_035090.1	7040946	.	G	A	.	.	MAF_INRAE=12.025;MAF_USDA=26.23
NC_035090.1	7040947	.	G	A	.	.	MAF_INRAE=34.177;MAF_USDA=34.118
NC_035090.1	7041120	.	T	C	.	.	MAF_USDA=1.639
NC_035090.1	7041138	.	G	T	.	.	MAF_INRAE=4.167;MAF_USDA=3.333
NC_035090.1	7041243	.	C	A	.	.	MAF_INRAE=7.595;MAF_USDA=8.197
NC_035090.1	7041261	.	T	G	.	.	MAF_INRAE=5.0;MAF_USDA=38.824
NC_035090.1	7041264	.	C	T	.	.	MAF_INRAE=5.0;MAF_USDA=39.412
NC_035090.1	7041274	.	T	C	.	.	MAF_INRAE=5.0;MAF_USDA=39.583
NC_035090.1	7041275	.	G	C	.	.	MAF_INRAE=5.0;MAF_USDA=39.583
NC_035090.1	7041294	.	C	A	.	.	MAF_INRAE=6.667;MAF_USDA=13.095
NC_035090.1	7041295	.	C	A	.	.	MAF_INRAE=4.167;MAF_USDA=35.542
NC_035090.1	7041301	.	G	A	.	.	MAF_INRAE=4.167;MAF_USDA=37.059
NC_035090.1	7041384	.	C	T	.	.	MAF_USDA=13.529
NC_035090.1	7041393	.	C	A	.	.	MAF_USDA=10.656
NC_035090.1	7041428	.	G	A	.	.	MAF_USDA=10.656
NC_035090.1	7041431	.	C	A	.	.	MAF_USDA=4.098
NC_035090.1	7041446	.	T	C	.	.	MAF_INRAE=1.667
NC_035090.1	7041451	.	C	T	.	.	MAF_INRAE=1.667
NC_035090.1	7041453	.	C	T	.	.	MAF_INRAE=1.667
NC_035090.1	7041476	.	C	A	.	.	MAF_INRAE=30.0;MAF_USDA=14.583
NC_035090.1	7041483	.	G	C	.	.	MAF_INRAE=3.333;MAF_USDA=14.583
NC_035090.1	7041490	.	C	T	.	.	MAF_INRAE=3.333;MAF_USDA=14.583
NC_035090.1	7041494	.	C	A	.	.	MAF_INRAE=4.167;MAF_USDA=14.583
NC_035090.1	7041497	.	G	T	.	.	MAF_INRAE=2.632;MAF_USDA=2.083
NC_035090.1	7041500	.	G	A	.	.	MAF_INRAE=3.333
NC_035090.1	7041501	.	G	A	.	.	MAF_INRAE=3.333
NC_035090.1	7041503	.	G	T	.	.	MAF_INRAE=3.333
NC_035090.1	7041505	.	C	T	.	.	MAF_INRAE=4.167;MAF_USDA=14.583
NC_035090.1	7041506	.	A	G	.	.	MAF_INRAE=37.5;MAF_USDA=25.0
NC_035090.1	7041507	.	C	T	.	.	MAF_USDA=6.557
NC_035090.1	7041512	.	T	G	.	.	MAF_INRAE=28.333;MAF_USDA=5.882
NC_035090.1	7041518	.	C	T	.	.	MAF_USDA=1.639
NC_035090.1	7041530	.	A	G	.	.	MAF_INRAE=15.0;MAF_USDA=27.083
NC_035090.1	7041535	.	T	G	.	.	MAF_USDA=12.295
NC_035090.1	7041542	.	A	T	.	.	MAF_USDA=1.639
NC_035090.1	7041554	.	T	A	.	.	MAF_USDA=1.639
NC_035090.1	7041580	.	C	A	.	.	MAF_USDA=1.639
NC_035090.1	7041581	.	T	C	.	.	MAF_USDA=2.459
NC_035090.1	7041582	.	T	C	.	.	MAF_USDA=2.459
NC_035090.1	7041584	.	G	T	.	.	MAF_INRAE=27.5;MAF_USDA=26.471
NC_035090.1	7041592	.	C	A	.	.	MAF_INRAE=41.667;MAF_USDA=28.235
NC_035090.1	7041637	.	G	T	.	.	MAF_USDA=2.083
NC_035090.1	7041642	.	T	A	.	.	MAF_USDA=9.836
NC_035090.1	7041643	.	T	C	.	.	MAF_INRAE=5.263;MAF_USDA=6.471
NC_035090.1	7041655	.	C	A	.	.	MAF_INRAE=18.333;MAF_USDA=7.647
NC_035090.1	7041676	.	A	G	.	.	MAF_USDA=1.639
NC_035090.1	7041685	.	C	A	.	.	MAF_INRAE=8.333;MAF_USDA=39.583
NC_035090.1	7041843	.	T	G	.	.	MAF_INRAE=50.0;MAF_USDA=23.529
NC_035090.1	7041849	.	C	A	.	.	MAF_INRAE=50.0;MAF_USDA=22.353
NC_035090.1	7041863	.	T	C	.	.	MAF_INRAE=48.734;MAF_USDA=28.824
NC_035090.1	7041871	.	A	G	.	.	MAF_INRAE=5.263;MAF_USDA=5.882
NC_035090.1	7041873	.	C	T	.	.	MAF_USDA=5.882
NC_035090.1	7041886	.	T	G	.	.	MAF_INRAE=8.861;MAF_USDA=8.235
NC_035090.1	7041927	.	G	C	.	.	MAF_USDA=2.083
NC_035090.1	7041964	.	A	G	.	.	MAF_INRAE=5.263;MAF_USDA=6.471
NC_035090.1	7041973	.	T	G	.	.	MAF_INRAE=5.263;MAF_USDA=1.639
NC_035090.1	7041994	.	C	G	.	.	MAF_USDA=35.294
NC_035090.1	7042068	.	T	C	.	.	MAF_INRAE=31.013;MAF_USDA=4.706
NC_035090.1	7042232	.	A	C	.	.	MAF_USDA=8.235
NC_035090.1	7042250	.	T	A	.	.	MAF_INRAE=31.646;MAF_USDA=4.706
NC_035090.1	7042253	.	T	A	.	.	MAF_INRAE=18.354;MAF_USDA=1.639
NC_035090.1	7042381	.	TTG	TTC	.	.	MAF_USDA=29.167
NC_035090.1	7042383	.	G	C	.	.	MAF_INRAE=36.842
NC_035090.1	7043049	.	C	T	.	.	MAF_USDA=2.459
NC_035090.1	7043116	.	G	T	.	.	MAF_INRAE=41.139;MAF_USDA=37.059
NC_035090.1	7043205	.	C	A	.	.	MAF_INRAE=26.316;MAF_USDA=7.143
NC_035090.1	7043231	.	A	G	.	.	MAF_USDA=9.524
NC_035090.1	7043261	.	C	A	.	.	MAF_INRAE=6.667
NC_035090.1	7043271	.	C	A	.	.	MAF_INRAE=13.924;MAF_USDA=22.024
NC_035090.1	7043272	.	T	C	.	.	MAF_INRAE=39.167
NC_035090.1	7043288	.	G	A	.	.	MAF_INRAE=41.772;MAF_USDA=22.619
NC_035090.1	7043303	.	A	C	.	.	MAF_INRAE=33.544;MAF_USDA=4.167
NC_035090.1	7043317	.	C	T	.	.	MAF_INRAE=33.544;MAF_USDA=4.819
NC_035090.1	7043318	.	A	G	.	.	MAF_INRAE=39.167;MAF_USDA=12.651
NC_035090.1	7043422	.	G	T	.	.	MAF_USDA=5.0
NC_035090.1	7043505	.	G	T	.	.	MAF_INRAE=31.646;MAF_USDA=4.762
NC_035090.1	7043560	.	C	A	.	.	MAF_USDA=1.639
NC_035090.1	7043582	.	G	T	.	.	MAF_INRAE=7.595;MAF_USDA=9.016
NC_035090.1	7043623	.	G	A	.	.	MAF_INRAE=5.263;MAF_USDA=5.882
NC_035090.1	7043707	.	C	A	.	.	MAF_USDA=1.667
NC_035090.1	7043713	.	C	T	.	.	MAF_INRAE=42.405;MAF_USDA=26.786
NC_035090.1	7043768	.	G	A	.	.	MAF_INRAE=5.263;MAF_USDA=7.059
NC_035090.1	7043776	.	G	T	.	.	MAF_INRAE=20.0;MAF_USDA=8.824
NC_035090.1	7043811	.	T	G	.	.	MAF_INRAE=7.595;MAF_USDA=9.016
NC_035090.1	7043861	.	A	G	.	.	MAF_INRAE=44.304;MAF_USDA=27.647
NC_035090.1	7043885	.	G	A	.	.	MAF_USDA=5.738
NC_035090.1	7043949	.	T	C	.	.	MAF_USDA=9.412
NC_035090.1	7043974	.	G	C	.	.	MAF_USDA=4.918
NC_035090.1	7044075	.	T	G	.	.	MAF_INRAE=20.0;MAF_USDA=8.824
NC_035090.1	7044078	.	G	A	.	.	MAF_USDA=2.083
NC_035090.1	7044107	.	G	C	.	.	MAF_USDA=8.235
NC_035090.1	7044118	.	T	G	.	.	MAF_INRAE=34.81;MAF_USDA=11.176
NC_035090.1	7044159	.	C	A	.	.	MAF_USDA=2.083
NC_035090.1	7044227	.	C	T	.	.	MAF_USDA=1.639
NC_035090.1	7044228	.	G	A	.	.	MAF_INRAE=34.177;MAF_USDA=12.353
NC_035090.1	7044267	.	T	C	.	.	MAF_INRAE=41.772;MAF_USDA=45.882
NC_035090.1	7044273	.	C	A	.	.	MAF_INRAE=41.772;MAF_USDA=45.882
NC_035090.1	7044274	.	A	G	.	.	MAF_INRAE=38.333;MAF_USDA=46.471
NC_035090.1	7044296	.	T	C	.	.	MAF_USDA=3.279
NC_035090.1	7044319	.	C	T	.	.	MAF_USDA=1.639
NC_035090.1	7044325	.	A	T	.	.	MAF_USDA=4.918
NC_035090.1	7044417	.	G	C	.	.	MAF_INRAE=14.557;MAF_USDA=20.0
NC_035090.1	7044431	.	C	T	.	.	MAF_USDA=4.706
NC_035090.1	7044437	.	A	T	.	.	MAF_INRAE=16.456;MAF_USDA=11.176
NC_035090.1	7044442	.	T	A	.	.	MAF_INRAE=36.842
NC_035090.1	7044481	.	T	A	.	.	MAF_INRAE=13.924;MAF_USDA=33.529
NC_035090.1	7044486	.	A	T	.	.	MAF_INRAE=13.291;MAF_USDA=20.0
NC_035090.1	7044499	.	A	G	.	.	MAF_USDA=6.471
NC_035090.1	7044502	.	A	G	.	.	MAF_USDA=6.471
NC_035090.1	7044663	.	T	C	.	.	MAF_INRAE=10.759;MAF_USDA=23.214
NC_035090.1	7044667	.	C	G	.	.	MAF_INRAE=10.833;MAF_USDA=42.262
NC_035090.1	7044984	.	C	T	.	.	MAF_USDA=1.639
NC_035090.1	7045053	.	A	G	.	.	MAF_INRAE=4.167;MAF_USDA=11.765
NC_035090.1	7045073	.	G	T	.	.	MAF_USDA=1.639
NC_035090.1	7045086	.	G	A	.	.	MAF_INRAE=16.456;MAF_USDA=30.0
NC_035090.1	7045148	.	T	C	.	.	MAF_INRAE=32.911;MAF_USDA=4.118
NC_035090.1	7045176	.	C	A	.	.	MAF_USDA=4.918
NC_035090.1	7045270	.	A	G	.	.	MAF_USDA=47.917
NC_035090.1	7045281	.	T	C	.	.	MAF_USDA=3.279
NC_035090.1	7045293	.	C	T	.	.	MAF_USDA=4.918
NC_035090.1	7045305	.	T	C	.	.	MAF_USDA=9.016
NC_035090.1	7045329	.	C	T	.	.	MAF_USDA=8.235
NC_035090.1	7045330	.	G	A	.	.	MAF_USDA=5.294
NC_035090.1	7045373	.	C	T	.	.	MAF_USDA=14.583
NC_035090.1	7045397	.	C	T	.	.	MAF_USDA=12.5
NC_035090.1	7045436	.	C	T	.	.	MAF_USDA=27.049
NC_035090.1	7045505	.	C	A	.	.	MAF_INRAE=5.0
NC_035090.1	7045601	.	T	G	.	.	MAF_USDA=14.583
NC_035090.1	7045660	.	G	A	.	.	MAF_INRAE=4.167;MAF_USDA=8.197
NC_035090.1	7045799	.	T	G	.	.	MAF_USDA=17.213
NC_035090.1	7045811	.	A	T	.	.	MAF_INRAE=4.167;MAF_USDA=4.918
NC_035090.1	7045823	.	A	G	.	.	MAF_USDA=27.049
NC_035090.1	7045829	.	T	G	.	.	MAF_USDA=27.049
NC_035090.1	7045830	.	C	T	.	.	MAF_USDA=27.049
NC_035090.1	7045836	.	A	G	.	.	MAF_USDA=26.23
NC_035090.1	7045838	.	A	G	.	.	MAF_USDA=27.049
NC_035090.1	7045839	.	A	G	.	.	MAF_USDA=28.689
NC_035090.1	7045877	.	C	A	.	.	MAF_USDA=1.639
NC_035090.1	7045979	.	T	G	.	.	MAF_INRAE=31.646;MAF_USDA=10.417
NC_035090.1	7046006	.	G	A	.	.	MAF_INRAE=32.911;MAF_USDA=24.706
NC_035090.1	7046037	.	C	A	.	.	MAF_USDA=4.706
NC_035090.1	7046043	.	C	A	.	.	MAF_INRAE=4.167;MAF_USDA=2.459
NC_035090.1	7046073	.	G	A	.	.	MAF_USDA=4.098
NC_035090.1	7046114	.	G	T	.	.	MAF_USDA=18.824
NC_035090.1	7046181	.	G	C	.	.	MAF_USDA=4.167
NC_035090.1	7046232	.	G	A	.	.	MAF_USDA=14.706
NC_035090.1	7046245	.	T	A	.	.	MAF_INRAE=3.333
NC_035090.1	7046284	.	G	T	.	.	MAF_USDA=1.639
NC_035090.1	7046326	.	C	G	.	.	MAF_USDA=24.118
NC_035090.1	7046463	.	T	G	.	.	MAF_USDA=1.639
NC_035090.1	7046589	.	C	T	.	.	MAF_USDA=4.098
NC_035090.1	7046640	.	A	C	.	.	MAF_USDA=5.0
NC_035090.1	7046659	.	G	T	.	.	MAF_INRAE=4.43;MAF_USDA=12.941
NC_035090.1	7046745	.	A	C	.	.	MAF_INRAE=32.911;MAF_USDA=22.353
NC_035090.1	7046753	.	C	A	.	.	MAF_USDA=1.639
NC_035090.1	7046841	.	A	G	.	.	MAF_USDA=6.471
NC_035090.1	7046845	.	T	C	.	.	MAF_INRAE=42.105;MAF_USDA=23.529
NC_035090.1	7047092	.	G	T	.	.	MAF_USDA=2.459
NC_035090.1	7047119	.	A	T	.	.	MAF_INRAE=7.595;MAF_USDA=7.377
NC_035090.1	7047294	.	C	T	.	.	MAF_INRAE=4.167;MAF_USDA=7.647
NC_035090.1	7047433	.	T	C	.	.	MAF_INRAE=22.5
NC_035090.1	7047549	.	G	C	.	.	MAF_INRAE=5.263;MAF_USDA=10.588
NC_035090.1	7047556	.	G	T	.	.	MAF_INRAE=32.911;MAF_USDA=22.353
NC_035090.1	7047664	.	C	T	.	.	MAF_INRAE=32.911;MAF_USDA=23.529
NC_035090.1	7047694	.	C	T	.	.	MAF_INRAE=32.911;MAF_USDA=4.706
NC_035090.1	7047776	.	G	T	.	.	MAF_INRAE=27.848;MAF_USDA=40.588
NC_035090.1	7047850	.	C	T	.	.	MAF_INRAE=32.278;MAF_USDA=4.706
NC_035090.1	7047900	.	G	A	.	.	MAF_INRAE=18.354;MAF_USDA=1.667
NC_035090.1	7047906	.	T	C	.	.	MAF_USDA=1.667
NC_035090.1	7047941	.	C	T	.	.	MAF_USDA=2.083
NC_035090.1	7048004	.	A	C	.	.	MAF_INRAE=32.911;MAF_USDA=4.706
NC_035090.1	7048032	.	C	T	.	.	MAF_INRAE=5.833;MAF_USDA=10.417
NC_035090.1	7048073	.	T	C	.	.	MAF_INRAE=33.544;MAF_USDA=28.235
NC_035090.1	7048078	.	C	A	.	.	MAF_USDA=21.176
NC_035090.1	7048182	.	A	G	.	.	MAF_USDA=4.918
NC_035090.1	7048191	.	T	C	.	.	MAF_USDA=6.471
NC_035090.1	7048271	.	T	C	.	.	MAF_INRAE=32.278;MAF_USDA=10.417
NC_035090.1	7048314	.	A	T	.	.	MAF_INRAE=8.333;MAF_USDA=1.765
NC_035090.1	7048332	.	G	C	.	.	MAF_USDA=6.557
NC_035090.1	7048383	.	T	C	.	.	MAF_USDA=2.459
NC_035090.1	7048391	.	T	C	.	.	MAF_INRAE=2.5
NC_035090.1	7048414	.	A	T	.	.	MAF_USDA=4.098
NC_035090.1	7048422	.	G	A	.	.	MAF_USDA=4.918
NC_035090.1	7048433	.	C	G	.	.	MAF_USDA=4.918
NC_035090.1	7048452	.	T	C	.	.	MAF_INRAE=30.833;MAF_USDA=39.583
NC_035090.1	7048453	.	C	T	.	.	MAF_INRAE=31.667;MAF_USDA=50.0
NC_035090.1	7048459	.	C	T	.	.	MAF_INRAE=26.667;MAF_USDA=45.833
NC_035090.1	7048565	.	G	T	.	.	MAF_USDA=1.695
NC_035090.1	7048595	.	A	T	.	.	MAF_INRAE=10.526
NC_035090.1	7048599	.	T	A	.	.	MAF_INRAE=15.789;MAF_USDA=4.098
NC_035090.1	7048615	.	T	G	.	.	MAF_USDA=18.824
NC_035090.1	7048616	.	A	G	.	.	MAF_USDA=12.5
NC_035090.1	7048617	.	A	T	.	.	MAF_USDA=12.5
NC_035090.1	7048623	.	A	T	.	.	MAF_USDA=4.918
NC_035090.1	7048627	.	A	T	.	.	MAF_USDA=1.639
NC_035090.1	7048715	.	A	C	.	.	MAF_USDA=5.738
NC_035090.1	7048963	.	G	T	.	.	MAF_USDA=1.639
NC_035090.1	7049193	.	A	G	.	.	MAF_USDA=2.459
NC_035090.1	7049194	.	C	T	.	.	MAF_USDA=2.459
NC_035090.1	7049214	.	A	G	.	.	MAF_INRAE=4.167;MAF_USDA=7.059
NC_035090.1	7049241	.	G	T	.	.	MAF_INRAE=17.722
NC_035090.1	7049372	.	G	T	.	.	MAF_INRAE=19.167;MAF_USDA=4.706
NC_035090.1	7049391	.	T	C	.	.	MAF_INRAE=6.667;MAF_USDA=1.176
NC_035090.1	7049429	.	C	T	.	.	MAF_INRAE=4.167;MAF_USDA=4.706
NC_035090.1	7049485	.	C	T	.	.	MAF_INRAE=24.684;MAF_USDA=35.882
NC_035090.1	7049577	.	G	T	.	.	MAF_INRAE=20.0;MAF_USDA=6.471
NC_035090.1	7049655	.	G	A	.	.	MAF_USDA=6.557
NC_035090.1	7049759	.	G	A	.	.	MAF_USDA=9.016
NC_035090.1	7049765	.	C	T	.	.	MAF_INRAE=3.333;MAF_USDA=7.647
NC_035090.1	7049780	.	C	T	.	.	MAF_INRAE=6.962;MAF_USDA=8.197
NC_035090.1	7049817	.	C	A	.	.	MAF_USDA=2.459
NC_035090.1	7049867	.	T	C	.	.	MAF_USDA=1.639
NC_035090.1	7049911	.	G	A	.	.	MAF_USDA=2.459
NC_035090.1	7049987	.	A	G	.	.	MAF_USDA=8.235
NC_035090.1	7050064	.	T	A	.	.	MAF_INRAE=3.333;MAF_USDA=8.333
NC_035090.1	7050067	.	G	T	.	.	MAF_INRAE=3.333;MAF_USDA=8.333
NC_035090.1	7050108	.	T	A	.	.	MAF_USDA=4.098
NC_035090.1	7050126	.	G	A	.	.	MAF_USDA=1.639
NC_035090.1	7050133	.	T	A	.	.	MAF_USDA=2.459
NC_035090.1	7050142	.	G	A	.	.	MAF_USDA=4.706
NC_035090.1	7050146	.	G	A	.	.	MAF_USDA=4.706
NC_035090.1	7050164	.	C	T	.	.	MAF_INRAE=7.595;MAF_USDA=5.738
NC_035090.1	7050170	.	G	A	.	.	MAF_USDA=4.098
NC_035090.1	7050188	.	C	T	.	.	MAF_USDA=1.639
NC_035090.1	7050189	.	G	A	.	.	MAF_USDA=4.706
NC_035090.1	7050276	.	A	G	.	.	MAF_USDA=14.118
NC_035090.1	7050281	.	G	A	.	.	MAF_USDA=4.118
NC_035090.1	7050297	.	T	G	.	.	MAF_USDA=8.197
NC_035090.1	7050339	.	C	T	.	.	MAF_INRAE=23.418
NC_035090.1	7050411	.	A	G	.	.	MAF_INRAE=6.667;MAF_USDA=1.176
NC_035090.1	7050421	.	A	G	.	.	MAF_INRAE=24.051;MAF_USDA=42.262
NC_035090.1	7050427	.	A	G	.	.	MAF_USDA=1.667
NC_035090.1	7050532	.	T	C	.	.	MAF_INRAE=5.833
NC_035090.1	7050533	.	G	A	.	.	MAF_INRAE=5.0
NC_035090.1	7050537	.	G	T	.	.	MAF_INRAE=5.0
NC_035090.1	7050538	.	C	G	.	.	MAF_INRAE=5.833
NC_035090.1	7050540	.	A	G	.	.	MAF_INRAE=5.833
NC_035090.1	7050543	.	A	G	.	.	MAF_INRAE=5.833
NC_035090.1	7050559	.	C	G	.	.	MAF_USDA=1.667
NC_035090.1	7050560	.	A	C	.	.	MAF_USDA=1.667
NC_035090.1	7050561	.	T	A	.	.	MAF_USDA=1.667
NC_035090.1	7050562	.	T	G	.	.	MAF_USDA=1.667
NC_035090.1	7050563	.	C	A	.	.	MAF_USDA=1.667
NC_035090.1	7050586	.	G	A	.	.	MAF_USDA=4.167
NC_035090.1	7050625	.	T	A	.	.	MAF_USDA=10.417
NC_035090.1	7050626	.	G	T	.	.	MAF_INRAE=3.333;MAF_USDA=2.5
NC_035090.1	7050637	.	A	G	.	.	MAF_USDA=9.167
NC_035090.1	7050695	.	C	G	.	.	MAF_USDA=4.167
NC_035090.1	7050719	.	C	T	.	.	MAF_USDA=1.667
NC_035090.1	7050801	.	G	T	.	.	MAF_INRAE=5.263;MAF_USDA=4.167
NC_035090.1	7050904	.	T	C	.	.	MAF_INRAE=22.785;MAF_USDA=40.0
NC_035090.1	7050944	.	A	G	.	.	MAF_INRAE=22.152;MAF_USDA=40.588
NC_035090.1	7050982	.	C	T	.	.	MAF_USDA=4.706
NC_035090.1	7050984	.	T	G	.	.	MAF_INRAE=5.263;MAF_USDA=3.529
NC_035090.1	7051048	.	T	G	.	.	MAF_USDA=21.176
NC_035090.1	7051143	.	G	T	.	.	MAF_USDA=2.941
NC_035090.1	7051144	.	A	T	.	.	MAF_USDA=10.417
NC_035090.1	7051145	.	A	T	.	.	MAF_USDA=10.417
NC_035090.1	7051146	.	A	C	.	.	MAF_USDA=2.941
NC_035090.1	7051200	.	A	T	.	.	MAF_INRAE=5.263;MAF_USDA=4.118
NC_035090.1	7051210	.	T	C	.	.	MAF_INRAE=5.263;MAF_USDA=2.941
NC_035090.1	7051237	.	C	T	.	.	MAF_INRAE=5.263;MAF_USDA=3.529
NC_035090.1	7051288	.	A	C	.	.	MAF_INRAE=10.526
NC_035090.1	7051363	.	G	T	.	.	MAF_INRAE=12.658;MAF_USDA=7.647
NC_035090.1	7051381	.	C	A	.	.	MAF_INRAE=5.263;MAF_USDA=4.118
NC_035090.1	7051399	.	G	A	.	.	MAF_USDA=1.639
NC_035090.1	7051402	.	G	A	.	.	MAF_INRAE=19.167;MAF_USDA=10.0
NC_035090.1	7051487	.	T	C	.	.	MAF_USDA=15.574
NC_035090.1	7051504	.	A	G	.	.	MAF_INRAE=5.263;MAF_USDA=4.118
NC_035090.1	7051552	.	C	T	.	.	MAF_USDA=3.279
NC_035090.1	7051553	.	A	T	.	.	MAF_INRAE=23.333;MAF_USDA=47.647
NC_035090.1	7051558	.	A	T	.	.	MAF_USDA=3.279
NC_035090.1	7051573	.	C	A	.	.	MAF_INRAE=5.263;MAF_USDA=4.118
NC_035090.1	7051578	.	T	A	.	.	MAF_INRAE=3.333;MAF_USDA=4.706
NC_035090.1	7051579	.	G	T	.	.	MAF_INRAE=18.333;MAF_USDA=26.471
NC_035090.1	7051583	.	G	T	.	.	MAF_INRAE=47.468;MAF_USDA=14.118
NC_035090.1	7051594	.	C	A	.	.	MAF_INRAE=44.167;MAF_USDA=18.235
NC_035090.1	7051652	.	T	G	.	.	MAF_INRAE=38.333;MAF_USDA=28.824
NC_035090.1	7051833	.	C	T	.	.	MAF_INRAE=30.0;MAF_USDA=10.417
NC_035090.1	7051924	.	G	A	.	.	MAF_USDA=5.294
NC_035090.1	7051968	.	C	A	.	.	MAF_USDA=3.279
NC_035090.1	7052008	.	G	A	.	.	MAF_INRAE=10.526;MAF_USDA=3.279
NC_035090.1	7052087	.	C	T	.	.	MAF_USDA=4.918
NC_035090.1	7052146	.	T	G	.	.	MAF_USDA=3.279
NC_035090.1	7052153	.	C	T	.	.	MAF_INRAE=5.263;MAF_USDA=4.118
NC_035090.1	7052175	.	C	T	.	.	MAF_USDA=10.417
NC_035090.1	7052206	.	G	A	.	.	MAF_INRAE=32.911;MAF_USDA=6.471
NC_035090.1	7052283	.	G	A	.	.	MAF_INRAE=7.595;MAF_USDA=5.738
NC_035090.1	7052297	.	T	G	.	.	MAF_INRAE=10.127;MAF_USDA=9.412
NC_035090.1	7052391	.	C	T	.	.	MAF_USDA=10.417
NC_035090.1	7052626	.	T	C	.	.	MAF_USDA=12.5
NC_035090.1	7052780	.	C	T	.	.	MAF_INRAE=25.0;MAF_USDA=8.235
NC_035090.1	7052831	.	A	G	.	.	MAF_USDA=9.016
NC_035090.1	7052847	.	G	A	.	.	MAF_INRAE=5.263;MAF_USDA=4.118
NC_035090.1	7052898	.	C	G	.	.	MAF_INRAE=20.0;MAF_USDA=4.706
NC_035090.1	7052909	.	G	A	.	.	MAF_INRAE=12.658;MAF_USDA=8.235
NC_035090.1	7052983	.	C	T	.	.	MAF_INRAE=42.105;MAF_USDA=6.471
NC_035090.1	7052999	.	C	T	.	.	MAF_INRAE=36.709;MAF_USDA=8.824
NC_035090.1	7053213	.	G	A	.	.	MAF_USDA=9.524
NC_035090.1	7053299	.	T	C	.	.	MAF_USDA=20.238
NC_035090.1	7053330	.	T	C	.	.	MAF_USDA=2.941
NC_035090.1	7053351	.	G	C	.	.	MAF_INRAE=40.506;MAF_USDA=8.824
NC_035090.1	7053390	.	G	A	.	.	MAF_INRAE=10.526;MAF_USDA=21.176
NC_035090.1	7053397	.	G	T	.	.	MAF_USDA=2.459
NC_035090.1	7053404	.	C	A	.	.	MAF_USDA=4.706
NC_035090.1	7053410	.	TCTCAAA	TCTCAAG	.	.	MAF_USDA=8.333
NC_035090.1	7053452	.	A	G	.	.	MAF_INRAE=10.127;MAF_USDA=14.118
NC_035090.1	7053462	.	C	T	.	.	MAF_INRAE=10.127;MAF_USDA=21.765
NC_035090.1	7053565	.	A	T	.	.	MAF_USDA=9.016
NC_035090.1	7053567	.	A	G	.	.	MAF_INRAE=45.57;MAF_USDA=28.235
NC_035090.1	7053648	.	G	A	.	.	MAF_INRAE=3.333
NC_035090.1	7053669	.	T	C	.	.	MAF_INRAE=10.759;MAF_USDA=20.588
NC_035090.1	7053701	.	C	A	.	.	MAF_INRAE=7.595;MAF_USDA=7.377
NC_035090.1	7053717	.	A	G	.	.	MAF_INRAE=34.81;MAF_USDA=44.706
NC_035090.1	7053734	.	T	C	.	.	MAF_INRAE=10.833;MAF_USDA=21.176
NC_035090.1	7053876	.	A	T	.	.	MAF_USDA=1.639
NC_035090.1	7053973	.	G	A	.	.	MAF_INRAE=10.526
NC_035090.1	7054108	.	A	T	.	.	MAF_INRAE=10.526
NC_035090.1	7054181	.	A	C	.	.	MAF_INRAE=42.105;MAF_USDA=49.412
NC_035090.1	7054195	.	A	C	.	.	MAF_INRAE=10.759;MAF_USDA=19.412
NC_035090.1	7054257	.	T	A	.	.	MAF_INRAE=3.333;MAF_USDA=12.5
NC_035090.1	7054260	.	A	C	.	.	MAF_INRAE=3.333;MAF_USDA=14.583
NC_035090.1	7054261	.	G	A	.	.	MAF_INRAE=3.333;MAF_USDA=14.583
NC_035090.1	7054268	.	T	A	.	.	MAF_INRAE=3.333;MAF_USDA=14.583
NC_035090.1	7054273	.	T	C	.	.	MAF_INRAE=3.333;MAF_USDA=14.583
NC_035090.1	7054274	.	G	T	.	.	MAF_INRAE=3.333;MAF_USDA=14.583
NC_035090.1	7054277	.	T	A	.	.	MAF_INRAE=3.333;MAF_USDA=14.583
NC_035090.1	7054307	.	T	G	.	.	MAF_INRAE=3.333;MAF_USDA=14.118
NC_035090.1	7054330	.	T	A	.	.	MAF_INRAE=10.526;MAF_USDA=19.412
NC_035090.1	7054383	.	C	T	.	.	MAF_INRAE=46.835;MAF_USDA=24.706
NC_035090.1	7054397	.	G	A	.	.	MAF_INRAE=47.468;MAF_USDA=24.706
NC_035090.1	7054437	.	G	A	.	.	MAF_INRAE=10.526;MAF_USDA=18.824
NC_035090.1	7054445	.	G	A	.	.	MAF_USDA=3.279
NC_035090.1	7054458	.	G	T	.	.	MAF_INRAE=26.316;MAF_USDA=10.588
NC_035090.1	7054523	.	C	T	.	.	MAF_INRAE=10.526;MAF_USDA=20.0
NC_035090.1	7054554	.	T	G	.	.	MAF_INRAE=15.789;MAF_USDA=29.412
NC_035090.1	7054752	.	G	T	.	.	MAF_INRAE=26.316;MAF_USDA=28.235
NC_035090.1	7054770	.	A	C	.	.	MAF_INRAE=26.316;MAF_USDA=43.529
NC_035090.1	7054782	.	A	T	.	.	MAF_USDA=14.583
NC_035090.1	7054799	.	C	T	.	.	MAF_USDA=1.639
NC_035090.1	7054852	.	G	T	.	.	MAF_USDA=27.059
NC_035090.1	7054873	.	T	C	.	.	MAF_USDA=4.098
NC_035090.1	7054930	.	T	C	.	.	MAF_INRAE=5.263;MAF_USDA=4.706
NC_035090.1	7054942	.	G	T	.	.	MAF_INRAE=24.051;MAF_USDA=24.118
NC_035090.1	7054943	.	C	T	.	.	MAF_USDA=4.118
NC_035090.1	7054945	.	G	A	.	.	MAF_INRAE=18.354;MAF_USDA=12.295
NC_035090.1	7054956	.	C	T	.	.	MAF_INRAE=4.167;MAF_USDA=9.016
NC_035090.1	7054980	.	G	A	.	.	MAF_USDA=14.118
NC_035090.1	7054989	.	A	T	.	.	MAF_USDA=4.918
NC_035090.1	7055033	.	T	C	.	.	MAF_INRAE=32.911;MAF_USDA=4.706
NC_035090.1	7055069	.	G	T	.	.	MAF_USDA=1.639
NC_035090.1	7055077	.	A	C	.	.	MAF_USDA=4.098
NC_035090.1	7055078	.	C	T	.	.	MAF_INRAE=20.0;MAF_USDA=4.706
NC_035090.1	7055123	.	C	T	.	.	MAF_USDA=1.639
NC_035090.1	7055220	.	A	G	.	.	MAF_INRAE=5.263;MAF_USDA=4.118
NC_035090.1	7055223	.	T	G	.	.	MAF_INRAE=30.0;MAF_USDA=9.412
NC_035090.1	7055229	.	G	T	.	.	MAF_INRAE=5.263;MAF_USDA=4.706
NC_035090.1	7055233	.	C	A	.	.	MAF_INRAE=17.722;MAF_USDA=10.656
NC_035090.1	7055241	.	G	A	.	.	MAF_INRAE=17.722;MAF_USDA=4.918
NC_035090.1	7055264	.	T	A	.	.	MAF_INRAE=7.595;MAF_USDA=10.0
NC_035090.1	7055277	.	A	C	.	.	MAF_USDA=1.639
NC_035090.1	7055285	.	G	A	.	.	MAF_USDA=1.639
NC_035090.1	7055301	.	G	C	.	.	MAF_INRAE=4.167;MAF_USDA=2.459
NC_035090.1	7055313	.	C	T	.	.	MAF_INRAE=18.354;MAF_USDA=9.836
NC_035090.1	7055319	.	T	C	.	.	MAF_USDA=2.459
NC_035090.1	7055329	.	A	G	.	.	MAF_INRAE=4.167;MAF_USDA=17.647
NC_035090.1	7055331	.	G	A	.	.	MAF_INRAE=31.646;MAF_USDA=5.882
NC_035090.1	7055389	.	C	A	.	.	MAF_INRAE=4.167;MAF_USDA=12.295
NC_035090.1	7055392	.	T	A	.	.	MAF_INRAE=10.833;MAF_USDA=17.059
NC_035090.1	7055393	.	A	T	.	.	MAF_USDA=1.639
NC_035090.1	7055397	.	A	C	.	.	MAF_USDA=1.639
NC_035090.1	7055399	.	T	A	.	.	MAF_INRAE=3.333;MAF_USDA=8.235
NC_035090.1	7055400	.	G	T	.	.	MAF_INRAE=3.333;MAF_USDA=8.235
NC_035090.1	7055402	.	A	C	.	.	MAF_USDA=4.098
NC_035090.1	7055432	.	T	G	.	.	MAF_USDA=4.098
NC_035090.1	7055435	.	A	T	.	.	MAF_INRAE=4.167;MAF_USDA=10.656
NC_035090.1	7055507	.	C	A	.	.	MAF_USDA=1.639
NC_035090.1	7055572	.	T	A	.	.	MAF_INRAE=36.076;MAF_USDA=14.118
NC_035090.1	7055679	.	C	T	.	.	MAF_INRAE=8.861;MAF_USDA=10.588
NC_035090.1	7055715	.	G	T	.	.	MAF_INRAE=5.0;MAF_USDA=13.115
NC_035090.1	7055730	.	C	T	.	.	MAF_USDA=1.639
NC_035090.1	7055748	.	T	A	.	.	MAF_USDA=1.639
NC_035090.1	7055754	.	G	A	.	.	MAF_USDA=1.639
NC_035090.1	7055758	.	T	G	.	.	MAF_USDA=1.639
NC_035090.1	7055790	.	C	A	.	.	MAF_USDA=25.0
NC_035090.1	7055795	.	T	A	.	.	MAF_INRAE=6.667;MAF_USDA=16.463
NC_035090.1	7055827	.	C	A	.	.	MAF_INRAE=32.278;MAF_USDA=6.471
NC_035090.1	7055840	.	A	T	.	.	MAF_INRAE=32.278;MAF_USDA=14.118
NC_035090.1	7055853	.	T	C	.	.	MAF_INRAE=17.722;MAF_USDA=4.918
NC_035090.1	7055869	.	C	T	.	.	MAF_INRAE=32.278;MAF_USDA=12.941
NC_035090.1	7055882	.	C	T	.	.	MAF_USDA=2.083
NC_035090.1	7055914	.	G	A	.	.	MAF_USDA=4.918
NC_035090.1	7055934	.	C	A	.	.	MAF_USDA=1.639
NC_035090.1	7055967	.	G	T	.	.	MAF_INRAE=5.263;MAF_USDA=4.118
NC_035090.1	7055995	.	G	C	.	.	MAF_USDA=4.098
NC_035090.1	7056006	.	C	A	.	.	MAF_INRAE=3.333;MAF_USDA=14.583
NC_035090.1	7056018	.	T	A	.	.	MAF_USDA=16.471
NC_035090.1	7056024	.	C	T	.	.	MAF_INRAE=18.354;MAF_USDA=1.639
NC_035090.1	7056025	.	C	A	.	.	MAF_INRAE=3.333;MAF_USDA=8.824
NC_035090.1	7056119	.	A	G	.	.	MAF_INRAE=5.263;MAF_USDA=4.118
NC_035090.1	7056157	.	A	G	.	.	MAF_INRAE=20.0;MAF_USDA=5.882
NC_035090.1	7056175	.	A	C	.	.	MAF_INRAE=6.667;MAF_USDA=22.353
NC_035090.1	7056179	.	A	T	.	.	MAF_USDA=9.836
NC_035090.1	7056207	.	A	C	.	.	MAF_INRAE=43.671;MAF_USDA=27.647
NC_035090.1	7056230	.	T	C	.	.	MAF_INRAE=20.0;MAF_USDA=5.294
NC_035090.1	7056273	.	T	C	.	.	MAF_INRAE=24.684;MAF_USDA=47.619
NC_035090.1	7056276	.	G	A	.	.	MAF_INRAE=6.667;MAF_USDA=1.176
NC_035090.1	7056284	.	T	G	.	.	MAF_USDA=13.115
NC_035090.1	7056318	.	C	T	.	.	MAF_INRAE=25.316;MAF_USDA=27.647
NC_035090.1	7056320	.	G	A	.	.	MAF_INRAE=19.167;MAF_USDA=3.279
NC_035090.1	7056381	.	T	A	.	.	MAF_INRAE=46.203;MAF_USDA=17.647
NC_035090.1	7056422	.	G	A	.	.	MAF_USDA=3.279
NC_035090.1	7056489	.	A	C	.	.	MAF_USDA=10.417
NC_035090.1	7056493	.	T	G	.	.	MAF_USDA=33.529
NC_035090.1	7056505	.	G	C	.	.	MAF_INRAE=47.5
NC_035090.1	7056533	.	C	T	.	.	MAF_INRAE=1.667;MAF_USDA=1.639
NC_035090.1	7056550	.	G	T	.	.	MAF_INRAE=31.579;MAF_USDA=29.412
NC_035090.1	7056598	.	G	T	.	.	MAF_INRAE=23.684;MAF_USDA=37.5
NC_035090.1	7056608	.	C	T	.	.	MAF_INRAE=44.737;MAF_USDA=31.765
NC_035090.1	7056609	.	G	A	.	.	MAF_USDA=7.377
NC_035090.1	7056611	.	A	G	.	.	MAF_INRAE=3.333;MAF_USDA=6.557
NC_035090.1	7056627	.	C	T	.	.	MAF_INRAE=34.211
NC_035090.1	7056670	.	A	T	.	.	MAF_INRAE=31.667;MAF_USDA=12.5
NC_035090.1	7056678	.	T	G	.	.	MAF_USDA=17.391
NC_035090.1	7056688	.	G	T	.	.	MAF_USDA=10.87
NC_035090.1	7056702	.	G	A	.	.	MAF_INRAE=32.911;MAF_USDA=21.739
NC_035090.1	7056703	.	G	A	.	.	MAF_INRAE=5.263
NC_035090.1	7056704	.	T	C	.	.	MAF_INRAE=8.333;MAF_USDA=43.478
NC_035090.1	7056734	.	C	A	.	.	MAF_USDA=6.667
NC_035090.1	7056746	.	A	G	.	.	MAF_INRAE=5.833;MAF_USDA=11.765
NC_035090.1	7056758	.	T	C	.	.	MAF_INRAE=17.722;MAF_USDA=48.824
NC_035090.1	7056790	.	G	A	.	.	MAF_USDA=1.639
NC_035090.1	7056807	.	C	A	.	.	MAF_USDA=1.639
NC_035090.1	7056812	.	G	T	.	.	MAF_INRAE=31.646;MAF_USDA=23.529
NC_035090.1	7056823	.	T	G	.	.	MAF_INRAE=48.734;MAF_USDA=23.529
NC_035090.1	7056824	.	G	C	.	.	MAF_INRAE=8.333;MAF_USDA=35.882
NC_035090.1	7056845	.	T	C	.	.	MAF_USDA=9.412
NC_035090.1	7056858	.	G	T	.	.	MAF_USDA=4.918
NC_035090.1	7056888	.	G	A	.	.	MAF_INRAE=18.354;MAF_USDA=49.405
NC_035090.1	7056892	.	G	A	.	.	MAF_USDA=1.667
NC_035090.1	7056909	.	C	G	.	.	MAF_INRAE=31.646;MAF_USDA=25.0
NC_035090.1	7056943	.	C	T	.	.	MAF_INRAE=32.911;MAF_USDA=28.824
NC_035090.1	7056961	.	C	A	.	.	MAF_USDA=1.639
NC_035090.1	7056964	.	A	G	.	.	MAF_INRAE=17.722;MAF_USDA=49.412
NC_035090.1	7056969	.	C	A	.	.	MAF_INRAE=17.722;MAF_USDA=48.824
NC_035090.1	7056986	.	G	C	.	.	MAF_INRAE=49.367;MAF_USDA=22.353
NC_035090.1	7056996	.	C	T	.	.	MAF_INRAE=17.089;MAF_USDA=49.412
NC_035090.1	7057015	.	G	A	.	.	MAF_USDA=6.557
NC_035090.1	7057020	.	T	C	.	.	MAF_INRAE=18.354;MAF_USDA=39.583
NC_035090.1	7057022	.	C	T	.	.	MAF_INRAE=15.833;MAF_USDA=39.583
NC_035090.1	7057023	.	T	G	.	.	MAF_INRAE=7.595;MAF_USDA=7.377
NC_035090.1	7057031	.	G	A	.	.	MAF_INRAE=7.595;MAF_USDA=7.377
NC_035090.1	7057069	.	C	T	.	.	MAF_INRAE=48.734;MAF_USDA=17.647
NC_035090.1	7057121	.	G	A	.	.	MAF_USDA=1.639
NC_035090.1	7057138	.	G	A	.	.	MAF_INRAE=18.354;MAF_USDA=48.235
NC_035090.1	7057162	.	C	T	.	.	MAF_INRAE=3.333;MAF_USDA=4.706
NC_035090.1	7057172	.	G	C	.	.	MAF_USDA=6.557
NC_035090.1	7057181	.	C	T	.	.	MAF_INRAE=7.5;MAF_USDA=10.0
NC_035090.1	7057218	.	G	A	.	.	MAF_INRAE=18.354;MAF_USDA=3.279
NC_035090.1	7057269	.	T	C	.	.	MAF_INRAE=5.263;MAF_USDA=4.118
NC_035090.1	7057287	.	A	T	.	.	MAF_INRAE=43.671;MAF_USDA=30.0
NC_035090.1	7057318	.	C	T	.	.	MAF_INRAE=18.354;MAF_USDA=47.647
NC_035090.1	7057362	.	G	C	.	.	MAF_INRAE=32.278;MAF_USDA=28.235
NC_035090.1	7057462	.	T	A	.	.	MAF_INRAE=49.367;MAF_USDA=21.765
NC_035090.1	7057466	.	A	G	.	.	MAF_INRAE=15.0;MAF_USDA=50.0
NC_035090.1	7057511	.	G	T	.	.	MAF_USDA=1.639
NC_035090.1	7057586	.	G	A	.	.	MAF_INRAE=31.579;MAF_USDA=27.647
NC_035090.1	7057589	.	G	T	.	.	MAF_USDA=5.882
NC_035090.1	7057611	.	C	G	.	.	MAF_INRAE=42.105;MAF_USDA=20.588
NC_035090.1	7057612	.	A	T	.	.	MAF_USDA=30.0
NC_035090.1	7057649	.	C	T	.	.	MAF_USDA=4.918
NC_035090.1	7057662	.	G	T	.	.	MAF_USDA=9.412
NC_035090.1	7057706	.	A	G	.	.	MAF_USDA=28.824
NC_035090.1	7057707	.	G	C	.	.	MAF_USDA=5.738
NC_035090.1	7057712	.	T	G	.	.	MAF_USDA=4.918
NC_035090.1	7057766	.	G	C	.	.	MAF_INRAE=1.667
NC_035090.1	7057787	.	C	T	.	.	MAF_INRAE=2.5
NC_035090.1	7057869	.	C	T	.	.	MAF_USDA=20.833
NC_035090.1	7057907	.	G	A	.	.	MAF_USDA=24.706
NC_035090.1	7057913	.	T	A	.	.	MAF_USDA=11.176
NC_035090.1	7057968	.	G	T	.	.	MAF_USDA=33.529
NC_035090.1	7057977	.	C	T	.	.	MAF_USDA=9.016
NC_035090.1	7057985	.	G	A	.	.	MAF_USDA=10.417
NC_035090.1	7057987	.	G	A	.	.	MAF_USDA=10.417
NC_035090.1	7057998	.	T	C	.	.	MAF_USDA=27.647
NC_035090.1	7058005	.	T	C	.	.	MAF_USDA=27.647
NC_035090.1	7058008	.	A	T	.	.	MAF_USDA=1.639
NC_035090.1	7058100	.	C	A	.	.	MAF_USDA=1.724
NC_035090.1	7058156	.	T	C	.	.	MAF_INRAE=5.263;MAF_USDA=5.488
NC_035090.1	7058187	.	C	T	.	.	MAF_INRAE=25.316;MAF_USDA=30.488
NC_035090.1	7058192	.	C	T	.	.	MAF_INRAE=5.263;MAF_USDA=4.268
NC_035090.1	7058194	.	C	T	.	.	MAF_INRAE=26.667;MAF_USDA=27.083
NC_035090.1	7058206	.	G	A	.	.	MAF_INRAE=25.316;MAF_USDA=38.415
NC_035090.1	7058217	.	G	A	.	.	MAF_INRAE=13.924;MAF_USDA=7.317
NC_035090.1	7058269	.	C	T	.	.	MAF_INRAE=5.263;MAF_USDA=4.268
NC_035090.1	7058273	.	G	A	.	.	MAF_USDA=1.724
NC_035090.1	7058280	.	G	A	.	.	MAF_INRAE=5.263;MAF_USDA=4.268
NC_035090.1	7058311	.	T	G	.	.	MAF_INRAE=5.263;MAF_USDA=4.268
NC_035090.1	7058370	.	A	T	.	.	MAF_INRAE=32.911;MAF_USDA=46.341
NC_035090.1	7058385	.	G	C	.	.	MAF_USDA=3.659
NC_035090.1	7058386	.	G	A	.	.	MAF_USDA=4.268
NC_035090.1	7058387	.	T	G	.	.	MAF_USDA=4.268
NC_035090.1	7058396	.	T	A	.	.	MAF_INRAE=5.263;MAF_USDA=4.268
NC_035090.1	7058428	.	G	T	.	.	MAF_INRAE=5.263;MAF_USDA=4.878
NC_035090.1	7058456	.	T	A	.	.	MAF_INRAE=5.263;MAF_USDA=3.659
NC_035090.1	7058468	.	G	T	.	.	MAF_INRAE=5.263;MAF_USDA=3.659
NC_035090.1	7058481	.	C	T	.	.	MAF_INRAE=5.263;MAF_USDA=4.268
NC_035090.1	7058533	.	G	T	.	.	MAF_INRAE=5.263;MAF_USDA=4.268
NC_035090.1	7058616	.	C	T	.	.	MAF_INRAE=5.263;MAF_USDA=42.683
NC_035090.1	7058626	.	C	T	.	.	MAF_USDA=1.724
NC_035090.1	7058754	.	G	T	.	.	MAF_INRAE=5.263;MAF_USDA=1.724
NC_035090.1	7058811	.	C	T	.	.	MAF_INRAE=5.263;MAF_USDA=12.5
NC_035090.1	7058812	.	G	A	.	.	MAF_USDA=19.512
NC_035090.1	7058820	.	T	C	.	.	MAF_INRAE=5.263;MAF_USDA=4.268
NC_035090.1	7058839	.	T	A	.	.	MAF_INRAE=7.595;MAF_USDA=8.621
NC_035090.1	7058865	.	G	T	.	.	MAF_USDA=4.167
NC_035090.1	7058913	.	T	G	.	.	MAF_USDA=4.31
NC_035090.1	7058945	.	C	A	.	.	MAF_USDA=31.707
NC_035090.1	7059111	.	G	A	.	.	MAF_INRAE=5.263;MAF_USDA=10.417
NC_035090.1	7059203	.	A	G	.	.	MAF_USDA=1.639
NC_035090.1	7059211	.	A	C	.	.	MAF_INRAE=23.418;MAF_USDA=2.941
NC_035090.1	7059214	.	A	G	.	.	MAF_INRAE=5.263;MAF_USDA=10.417
NC_035090.1	7059223	.	C	G	.	.	MAF_INRAE=3.797;MAF_USDA=12.941
NC_035090.1	7059230	.	C	G	.	.	MAF_INRAE=5.263;MAF_USDA=10.417
NC_035090.1	7059255	.	G	A	.	.	MAF_INRAE=20.0;MAF_USDA=4.706
NC_035090.1	7059297	.	C	T	.	.	MAF_INRAE=7.5;MAF_USDA=8.333
NC_035090.1	7059487	.	C	T	.	.	MAF_INRAE=34.177;MAF_USDA=9.412
NC_035090.1	7059494	.	C	A	.	.	MAF_INRAE=5.263;MAF_USDA=48.235
NC_035090.1	7059587	.	A	G	.	.	MAF_USDA=18.75
NC_035090.1	7060897	.	G	A	.	.	MAF_USDA=18.75
NC_035090.1	7061004	.	G	A	.	.	MAF_USDA=28.235
NC_035090.1	7061057	.	G	T	.	.	MAF_INRAE=4.167
NC_035090.1	7061098	.	G	C	.	.	MAF_USDA=20.492
NC_035090.1	7061106	.	C	A	.	.	MAF_USDA=22.353
NC_035090.1	7061117	.	A	T	.	.	MAF_USDA=8.235
NC_035090.1	7061169	.	C	A	.	.	MAF_INRAE=5.263;MAF_USDA=40.0
NC_035090.1	7061183	.	C	A	.	.	MAF_INRAE=5.263;MAF_USDA=4.118
NC_035090.1	7061184	.	G	A	.	.	MAF_USDA=4.118
NC_035090.1	7061254	.	C	G	.	.	MAF_INRAE=5.263;MAF_USDA=4.118
NC_035090.1	7061283	.	G	A	.	.	MAF_INRAE=20.0;MAF_USDA=5.294
NC_035090.1	7061287	.	T	G	.	.	MAF_USDA=4.098
NC_035090.1	7061455	.	C	T	.	.	MAF_INRAE=32.911;MAF_USDA=8.235
NC_035090.1	7061521	.	C	A	.	.	MAF_INRAE=5.263;MAF_USDA=4.118
NC_035090.1	7061535	.	T	A	.	.	MAF_USDA=11.475
NC_035090.1	7061541	.	C	T	.	.	MAF_USDA=4.918
NC_035090.1	7061674	.	C	T	.	.	MAF_USDA=39.583
NC_035090.1	7063652	.	C	T	.	.	MAF_USDA=8.235
NC_035090.1	7063661	.	A	T	.	.	MAF_INRAE=31.579;MAF_USDA=15.882
NC_035090.1	7063720	.	C	T	.	.	MAF_INRAE=33.544;MAF_USDA=4.706
NC_035090.1	7063735	.	G	A	.	.	MAF_USDA=1.639
NC_035090.1	7063776	.	C	G	.	.	MAF_INRAE=7.595;MAF_USDA=18.033
NC_035090.1	7063789	.	G	C	.	.	MAF_INRAE=5.263;MAF_USDA=5.882
NC_035090.1	7063809	.	A	T	.	.	MAF_INRAE=34.177;MAF_USDA=15.882
NC_035090.1	7063876	.	T	C	.	.	MAF_INRAE=5.833;MAF_USDA=2.083
NC_035090.1	7063880	.	A	T	.	.	MAF_INRAE=20.253;MAF_USDA=20.588
NC_035090.1	7063881	.	A	G	.	.	MAF_INRAE=15.833;MAF_USDA=20.588
NC_035090.1	7063888	.	G	A	.	.	MAF_INRAE=20.253;MAF_USDA=21.176
NC_035090.1	7063902	.	T	A	.	.	MAF_INRAE=7.595;MAF_USDA=22.131
NC_035090.1	7063910	.	C	T	.	.	MAF_USDA=2.459
NC_035090.1	7063977	.	G	A	.	.	MAF_INRAE=18.987;MAF_USDA=48.235
NC_035090.1	7063979	.	A	G	.	.	MAF_INRAE=16.667;MAF_USDA=45.882
NC_035090.1	7064002	.	C	A	.	.	MAF_USDA=4.706
NC_035090.1	7064010	.	T	C	.	.	MAF_INRAE=6.329;MAF_USDA=18.033
NC_035090.1	7064026	.	C	A	.	.	MAF_INRAE=5.263
NC_035090.1	7064041	.	G	A	.	.	MAF_INRAE=6.667;MAF_USDA=2.083
NC_035090.1	7064070	.	A	T	.	.	MAF_USDA=10.417
NC_035090.1	7064111	.	T	C	.	.	MAF_USDA=1.639
NC_035090.1	7064165	.	G	A	.	.	MAF_INRAE=5.833;MAF_USDA=2.083
NC_035090.1	7064248	.	G	T	.	.	MAF_USDA=4.918
NC_035090.1	7064258	.	G	C	.	.	MAF_INRAE=18.987;MAF_USDA=6.471
NC_035090.1	7064277	.	C	G	.	.	MAF_INRAE=5.263;MAF_USDA=6.471
NC_035090.1	7064309	.	G	T	.	.	MAF_INRAE=3.333;MAF_USDA=14.583
NC_035090.1	7064314	.	T	C	.	.	MAF_USDA=7.377
NC_035090.1	7064325	.	G	A	.	.	MAF_INRAE=13.291;MAF_USDA=8.235
NC_035090.1	7064364	.	C	A	.	.	MAF_USDA=15.882
NC_035090.1	7064395	.	G	A	.	.	MAF_USDA=2.459
NC_035090.1	7064438	.	C	T	.	.	MAF_INRAE=1.667;MAF_USDA=14.706
NC_035090.1	7064483	.	A	T	.	.	MAF_INRAE=6.667;MAF_USDA=2.083
NC_035090.1	7064608	.	C	G	.	.	MAF_INRAE=4.167;MAF_USDA=2.459
NC_035090.1	7064623	.	G	A	.	.	MAF_USDA=6.557
NC_035090.1	7064637	.	C	A	.	.	MAF_USDA=1.639
NC_035090.1	7064670	.	C	T	.	.	MAF_INRAE=19.62;MAF_USDA=21.176
NC_035090.1	7064697	.	A	C	.	.	MAF_USDA=6.557
NC_035090.1	7064865	.	C	A	.	.	MAF_USDA=16.471
NC_035090.1	7064874	.	C	T	.	.	MAF_INRAE=4.167;MAF_USDA=4.918
NC_035090.1	7064942	.	G	T	.	.	MAF_INRAE=6.667;MAF_USDA=2.083
NC_035090.1	7064944	.	T	C	.	.	MAF_INRAE=42.405;MAF_USDA=25.882
NC_035090.1	7064945	.	T	A	.	.	MAF_INRAE=6.667;MAF_USDA=2.083
NC_035090.1	7064946	.	A	G	.	.	MAF_INRAE=7.5;MAF_USDA=14.118
NC_035090.1	7064991	.	T	G	.	.	MAF_USDA=4.706
NC_035090.1	7064997	.	G	A	.	.	MAF_USDA=3.279
NC_035090.1	7065012	.	T	G	.	.	MAF_USDA=12.5
NC_035090.1	7065060	.	C	T	.	.	MAF_INRAE=5.0;MAF_USDA=4.918
NC_035090.1	7065067	.	C	G	.	.	MAF_INRAE=49.367;MAF_USDA=27.059
NC_035090.1	7065084	.	T	G	.	.	MAF_INRAE=49.367;MAF_USDA=32.941
NC_035090.1	7065086	.	A	T	.	.	MAF_INRAE=13.291;MAF_USDA=8.333
NC_035090.1	7065088	.	C	T	.	.	MAF_INRAE=12.025;MAF_USDA=4.918
NC_035090.1	7065200	.	T	A	.	.	MAF_USDA=3.279
NC_035090.1	7065208	.	T	C	.	.	MAF_INRAE=48.101;MAF_USDA=31.176
NC_035090.1	7065264	.	T	G	.	.	MAF_INRAE=41.772;MAF_USDA=27.059
NC_035090.1	7065292	.	G	A	.	.	MAF_USDA=4.706
NC_035090.1	7065299	.	A	G	.	.	MAF_INRAE=39.241;MAF_USDA=26.471
NC_035090.1	7065307	.	A	C	.	.	MAF_INRAE=1.667;MAF_USDA=9.016
NC_035090.1	7065310	.	C	T	.	.	MAF_INRAE=39.241;MAF_USDA=21.176
NC_035090.1	7065312	.	A	C	.	.	MAF_INRAE=5.833;MAF_USDA=2.353
NC_035090.1	7065314	.	A	G	.	.	MAF_INRAE=5.833;MAF_USDA=2.353
NC_035090.1	7065332	.	T	C	.	.	MAF_INRAE=38.608;MAF_USDA=25.882
NC_035090.1	7065395	.	T	C	.	.	MAF_INRAE=47.368;MAF_USDA=36.31
NC_035090.1	7065405	.	C	A	.	.	MAF_INRAE=47.368;MAF_USDA=37.5
NC_035090.1	7065406	.	C	G	.	.	MAF_USDA=36.905
NC_035090.1	7065488	.	A	G	.	.	MAF_INRAE=38.608;MAF_USDA=25.294
NC_035090.1	7065514	.	A	T	.	.	MAF_USDA=3.279
NC_035090.1	7065529	.	T	C	.	.	MAF_INRAE=39.241;MAF_USDA=26.471
NC_035090.1	7065574	.	G	A	.	.	MAF_INRAE=38.608;MAF_USDA=24.706
NC_035090.1	7065582	.	A	G	.	.	MAF_INRAE=6.667;MAF_USDA=1.765
NC_035090.1	7065614	.	C	T	.	.	MAF_INRAE=10.526
NC_035090.1	7065661	.	G	A	.	.	MAF_INRAE=39.241;MAF_USDA=25.882
NC_035090.1	7065700	.	A	T	.	.	MAF_USDA=3.279
NC_035090.1	7065781	.	T	A	.	.	MAF_INRAE=7.5;MAF_USDA=11.176
NC_035090.1	7065804	.	T	G	.	.	MAF_USDA=5.738
NC_035090.1	7065828	.	C	T	.	.	MAF_USDA=2.459
NC_035090.1	7065831	.	C	A	.	.	MAF_INRAE=7.5;MAF_USDA=12.941
NC_035090.1	7065835	.	A	G	.	.	MAF_INRAE=6.962;MAF_USDA=18.235
NC_035090.1	7065922	.	G	T	.	.	MAF_USDA=10.588
NC_035090.1	7065923	.	A	C	.	.	MAF_INRAE=8.333;MAF_USDA=11.176
NC_035090.1	7065935	.	A	C	.	.	MAF_INRAE=4.167;MAF_USDA=4.918
NC_035090.1	7065949	.	G	A	.	.	MAF_INRAE=8.333;MAF_USDA=12.353
NC_035090.1	7065961	.	G	A	.	.	MAF_INRAE=8.333;MAF_USDA=11.176
NC_035090.1	7065976	.	T	G	.	.	MAF_INRAE=31.013;MAF_USDA=4.706
NC_035090.1	7065990	.	T	C	.	.	MAF_INRAE=10.526
NC_035090.1	7065993	.	G	T	.	.	MAF_INRAE=13.291;MAF_USDA=8.333
NC_035090.1	7066046	.	A	G	.	.	MAF_INRAE=26.316;MAF_USDA=30.588
NC_035090.1	7066140	.	G	A	.	.	MAF_USDA=1.639
NC_035090.1	7066143	.	G	T	.	.	MAF_INRAE=5.263;MAF_USDA=10.417
NC_035090.1	7066185	.	C	T	.	.	MAF_USDA=9.836
NC_035090.1	7066210	.	G	A	.	.	MAF_USDA=1.639
NC_035090.1	7066212	.	C	T	.	.	MAF_USDA=4.118
NC_035090.1	7066221	.	A	G	.	.	MAF_INRAE=10.759;MAF_USDA=43.529
NC_035090.1	7066288	.	T	G	.	.	MAF_INRAE=27.848;MAF_USDA=40.588
NC_035090.1	7066315	.	G	A	.	.	MAF_INRAE=4.167;MAF_USDA=4.918
NC_035090.1	7066335	.	T	A	.	.	MAF_USDA=2.083
NC_035090.1	7066336	.	A	G	.	.	MAF_USDA=2.083
NC_035090.1	7066353	.	G	A	.	.	MAF_INRAE=6.667;MAF_USDA=1.765
NC_035090.1	7066396	.	C	T	.	.	MAF_INRAE=5.0;MAF_USDA=1.639
NC_035090.1	7066409	.	G	A	.	.	MAF_INRAE=42.105;MAF_USDA=12.353
NC_035090.1	7066505	.	G	T	.	.	MAF_USDA=2.459
NC_035090.1	7067501	.	C	G	.	.	MAF_USDA=26.786
NC_035090.1	7067670	.	T	A	.	.	MAF_INRAE=2.5
NC_035090.1	7067816	.	C	G	.	.	MAF_USDA=3.279
NC_035090.1	7067952	.	G	C	.	.	MAF_INRAE=13.333;MAF_USDA=12.941
NC_035090.1	7067992	.	C	T	.	.	MAF_USDA=15.882
NC_035090.1	7067993	.	G	C	.	.	MAF_USDA=16.471
NC_035090.1	7068069	.	G	A	.	.	MAF_INRAE=14.167;MAF_USDA=15.294
NC_035090.1	7068081	.	A	T	.	.	MAF_USDA=1.639
NC_035090.1	7068163	.	T	A	.	.	MAF_INRAE=14.167;MAF_USDA=15.882
NC_035090.1	7068183	.	A	T	.	.	MAF_INRAE=32.278
NC_035090.1	7068265	.	A	C	.	.	MAF_INRAE=6.667;MAF_USDA=3.529
NC_035090.1	7068281	.	G	A	.	.	MAF_INRAE=6.667;MAF_USDA=3.529
NC_035090.1	7068361	.	A	T	.	.	MAF_INRAE=6.667;MAF_USDA=7.647
NC_035090.1	7068376	.	G	T	.	.	MAF_INRAE=7.5;MAF_USDA=14.118
NC_035090.1	7068395	.	C	T	.	.	MAF_USDA=2.459
NC_035090.1	7068413	.	T	G	.	.	MAF_USDA=16.471
NC_035090.1	7068460	.	G	T	.	.	MAF_INRAE=7.5;MAF_USDA=11.176
NC_035090.1	7068477	.	A	T	.	.	MAF_USDA=4.118
NC_035090.1	7068502	.	G	T	.	.	MAF_INRAE=12.025;MAF_USDA=28.235
NC_035090.1	7068506	.	G	A	.	.	MAF_USDA=4.118
NC_035090.1	7068512	.	C	T	.	.	MAF_USDA=4.918
NC_035090.1	7068531	.	A	C	.	.	MAF_INRAE=7.5;MAF_USDA=14.706
NC_035090.1	7068544	.	T	G	.	.	MAF_INRAE=6.667;MAF_USDA=3.529
NC_035090.1	7068571	.	T	G	.	.	MAF_INRAE=7.5;MAF_USDA=10.588
NC_035090.1	7068587	.	A	C	.	.	MAF_INRAE=7.5;MAF_USDA=14.706
NC_035090.1	7068607	.	A	G	.	.	MAF_USDA=1.639
NC_035090.1	7068623	.	A	T	.	.	MAF_USDA=12.5
NC_035090.1	7068626	.	A	C	.	.	MAF_INRAE=4.43;MAF_USDA=8.333
NC_035090.1	7068632	.	A	C	.	.	MAF_INRAE=10.0
NC_035090.1	7068637	.	A	T	.	.	MAF_USDA=22.917
NC_035090.1	7068638	.	A	T	.	.	MAF_USDA=22.917
NC_035090.1	7068639	.	A	T	.	.	MAF_USDA=22.917
NC_035090.1	7068640	.	A	T	.	.	MAF_USDA=16.667
NC_035090.1	7068643	.	A	T	.	.	MAF_INRAE=3.333
NC_035090.1	7068649	.	A	T	.	.	MAF_USDA=4.918
NC_035090.1	7068659	.	C	T	.	.	MAF_USDA=7.377
NC_035090.1	7068747	.	T	A	.	.	MAF_USDA=2.353
NC_035090.1	7068748	.	A	T	.	.	MAF_USDA=2.353
NC_035090.1	7068749	.	T	A	.	.	MAF_USDA=2.353
NC_035090.1	7068785	.	A	C	.	.	MAF_INRAE=15.19;MAF_USDA=39.583
NC_035090.1	7068789	.	C	A	.	.	MAF_USDA=1.667
NC_035090.1	7068807	.	G	A	.	.	MAF_USDA=1.667
NC_035090.1	7068919	.	G	T	.	.	MAF_USDA=14.583
NC_035090.1	7071463	.	C	T	.	.	MAF_USDA=4.918
NC_035090.1	7071469	.	T	G	.	.	MAF_USDA=7.377
NC_035090.1	7071471	.	T	A	.	.	MAF_USDA=6.557
NC_035090.1	7071472	.	G	C	.	.	MAF_USDA=6.557
NC_035090.1	7071473	.	G	T	.	.	MAF_USDA=8.197
NC_035090.1	7071480	.	C	T	.	.	MAF_USDA=8.197
NC_035090.1	7071494	.	G	A	.	.	MAF_USDA=1.639
NC_035090.1	7071577	.	C	A	.	.	MAF_USDA=5.882
NC_035090.1	7071588	.	G	T	.	.	MAF_INRAE=6.667;MAF_USDA=4.118
NC_035090.1	7071608	.	A	T	.	.	MAF_USDA=2.459
NC_035090.1	7071615	.	A	G	.	.	MAF_INRAE=4.43;MAF_USDA=7.647
NC_035090.1	7071618	.	G	A	.	.	MAF_INRAE=7.5;MAF_USDA=22.941
NC_035090.1	7071737	.	A	G	.	.	MAF_INRAE=10.127;MAF_USDA=17.213
NC_035090.1	7071739	.	T	G	.	.	MAF_INRAE=11.667;MAF_USDA=16.393
NC_035090.1	7071740	.	G	T	.	.	MAF_USDA=1.639
NC_035090.1	7071745	.	G	A	.	.	MAF_INRAE=10.127
NC_035090.1	7071760	.	T	G	.	.	MAF_USDA=7.377
NC_035090.1	7071823	.	A	G	.	.	MAF_INRAE=12.025;MAF_USDA=30.588
NC_035090.1	7071942	.	G	A	.	.	MAF_INRAE=22.785;MAF_USDA=18.235
NC_035090.1	7071949	.	C	T	.	.	MAF_INRAE=3.333;MAF_USDA=5.882
NC_035090.1	7071955	.	A	G	.	.	MAF_USDA=1.639
NC_035090.1	7071992	.	C	G	.	.	MAF_USDA=4.118
NC_035090.1	7072048	.	T	G	.	.	MAF_USDA=4.098
NC_035090.1	7072082	.	T	G	.	.	MAF_INRAE=22.785;MAF_USDA=15.882
NC_035090.1	7072086	.	A	T	.	.	MAF_INRAE=15.823
NC_035090.1	7072108	.	A	C	.	.	MAF_INRAE=6.667;MAF_USDA=2.083
NC_035090.1	7072109	.	C	T	.	.	MAF_INRAE=6.667;MAF_USDA=2.083
NC_035090.1	7072177	.	C	T	.	.	MAF_USDA=6.557
NC_035090.1	7072209	.	G	A	.	.	MAF_USDA=12.5
NC_035090.1	7072270	.	A	G	.	.	MAF_INRAE=4.167;MAF_USDA=3.279
NC_035090.1	7072292	.	A	T	.	.	MAF_INRAE=3.333;MAF_USDA=14.583
NC_035090.1	7072325	.	A	C	.	.	MAF_INRAE=40.506;MAF_USDA=40.0
NC_035090.1	7072327	.	T	A	.	.	MAF_INRAE=4.167;MAF_USDA=11.765
NC_035090.1	7072364	.	T	A	.	.	MAF_INRAE=4.167;MAF_USDA=12.353
NC_035090.1	7072371	.	A	T	.	.	MAF_INRAE=3.333;MAF_USDA=12.353
NC_035090.1	7072382	.	G	T	.	.	MAF_INRAE=3.333;MAF_USDA=12.353
NC_035090.1	7072416	.	G	A	.	.	MAF_USDA=2.083
NC_035090.1	7072433	.	G	T	.	.	MAF_USDA=2.083
NC_035090.1	7072493	.	C	T	.	.	MAF_USDA=2.459
NC_035090.1	7072530	.	T	C	.	.	MAF_INRAE=28.481;MAF_USDA=43.529
NC_035090.1	7072538	.	G	C	.	.	MAF_INRAE=4.167;MAF_USDA=13.934
NC_035090.1	7072545	.	A	C	.	.	MAF_USDA=7.377
NC_035090.1	7072568	.	G	A	.	.	MAF_INRAE=18.333;MAF_USDA=5.882
NC_035090.1	7072577	.	G	T	.	.	MAF_INRAE=4.167;MAF_USDA=4.098
NC_035090.1	7072595	.	A	G	.	.	MAF_INRAE=9.167;MAF_USDA=7.059
NC_035090.1	7072644	.	G	A	.	.	MAF_USDA=4.167
NC_035090.1	7072667	.	C	T	.	.	MAF_INRAE=19.62;MAF_USDA=49.405
NC_035090.1	7072734	.	T	C	.	.	MAF_INRAE=4.167;MAF_USDA=9.167
NC_035090.1	7072755	.	C	T	.	.	MAF_INRAE=5.0;MAF_USDA=47.917
NC_035090.1	7072774	.	T	A	.	.	MAF_INRAE=5.833;MAF_USDA=14.458
NC_035090.1	7072795	.	A	T	.	.	MAF_INRAE=5.833;MAF_USDA=21.687
NC_035090.1	7072847	.	A	G	.	.	MAF_INRAE=27.5;MAF_USDA=13.855
NC_035090.1	7072862	.	A	G	.	.	MAF_INRAE=20.0;MAF_USDA=33.133
NC_035090.1	7072960	.	A	C	.	.	MAF_INRAE=20.0;MAF_USDA=4.217
NC_035090.1	7072969	.	G	A	.	.	MAF_USDA=5.357
NC_035090.1	7072972	.	C	T	.	.	MAF_INRAE=10.526
NC_035090.1	7072999	.	C	T	.	.	MAF_USDA=4.762
NC_035090.1	7073011	.	G	C	.	.	MAF_USDA=4.762
NC_035090.1	7073057	.	T	G	.	.	MAF_USDA=25.595
NC_035090.1	7073058	.	C	A	.	.	MAF_USDA=5.357
NC_035090.1	7073103	.	G	T	.	.	MAF_USDA=4.237
NC_035090.1	7073116	.	C	A	.	.	MAF_USDA=25.904
NC_035090.1	7073119	.	G	C	.	.	MAF_USDA=3.012
NC_035090.1	7073132	.	T	A	.	.	MAF_INRAE=19.62;MAF_USDA=48.214
NC_035090.1	7073135	.	T	C	.	.	MAF_INRAE=20.833;MAF_USDA=7.738
NC_035090.1	7073165	.	T	C	.	.	MAF_INRAE=20.833;MAF_USDA=7.143
NC_035090.1	7073181	.	A	G	.	.	MAF_INRAE=5.833
NC_035090.1	7073187	.	G	T	.	.	MAF_INRAE=48.101;MAF_USDA=27.381
NC_035090.1	7073207	.	T	C	.	.	MAF_INRAE=37.975;MAF_USDA=38.69
NC_035090.1	7073211	.	A	G	.	.	MAF_INRAE=36.667;MAF_USDA=39.881
NC_035090.1	7073212	.	G	T	.	.	MAF_INRAE=36.667;MAF_USDA=39.759
NC_035090.1	7073293	.	G	C	.	.	MAF_USDA=1.695
NC_035090.1	7073344	.	A	G	.	.	MAF_USDA=25.301
NC_035090.1	7073368	.	G	T	.	.	MAF_USDA=30.12
NC_035090.1	7073438	.	T	C	.	.	MAF_USDA=34.337
NC_035090.1	7073472	.	C	T	.	.	MAF_USDA=4.237
NC_035090.1	7073527	.	T	C	.	.	MAF_INRAE=4.167;MAF_USDA=3.279
NC_035090.1	7073544	.	A	G	.	.	MAF_INRAE=4.167;MAF_USDA=35.882
NC_035090.1	7073551	.	G	A	.	.	MAF_USDA=1.639
NC_035090.1	7073561	.	C	T	.	.	MAF_USDA=1.639
NC_035090.1	7073655	.	G	T	.	.	MAF_USDA=29.412
NC_035090.1	7073658	.	G	T	.	.	MAF_USDA=1.639
NC_035090.1	7073663	.	C	T	.	.	MAF_USDA=2.459
NC_035090.1	7073701	.	T	C	.	.	MAF_USDA=1.639
NC_035090.1	7073765	.	A	G	.	.	MAF_USDA=46.429
NC_035090.1	7073769	.	G	A	.	.	MAF_USDA=4.098
NC_035090.1	7074435	.	G	T	.	.	MAF_INRAE=1.667
NC_035090.1	7074453	.	C	T	.	.	MAF_USDA=20.833
NC_035090.1	7074454	.	G	A	.	.	MAF_USDA=11.765
NC_035090.1	7074512	.	G	T	.	.	MAF_INRAE=15.789;MAF_USDA=8.333
NC_035090.1	7074523	.	C	T	.	.	MAF_USDA=27.083
NC_035090.1	7074527	.	C	T	.	.	MAF_USDA=12.5
NC_035090.1	7074563	.	G	C	.	.	MAF_USDA=33.133
NC_035090.1	7074595	.	G	T	.	.	MAF_USDA=39.881
NC_035090.1	7074598	.	C	T	.	.	MAF_USDA=41.667
NC_035090.1	7074599	.	G	T	.	.	MAF_USDA=13.529
NC_035090.1	7074605	.	A	C	.	.	MAF_USDA=44.118
NC_035090.1	7074622	.	A	T	.	.	MAF_USDA=41.667
NC_035090.1	7074623	.	G	T	.	.	MAF_USDA=42.353
NC_035090.1	7074641	.	G	A	.	.	MAF_INRAE=20.886;MAF_USDA=11.176
NC_035090.1	7074654	.	G	A	.	.	MAF_INRAE=15.823;MAF_USDA=9.412
NC_035090.1	7074658	.	T	C	.	.	MAF_USDA=6.471
NC_035090.1	7074661	.	G	A	.	.	MAF_INRAE=15.823;MAF_USDA=9.412
NC_035090.1	7074668	.	C	T	.	.	MAF_USDA=4.918
NC_035090.1	7074679	.	A	T	.	.	MAF_INRAE=32.278;MAF_USDA=4.118
NC_035090.1	7074690	.	T	C	.	.	MAF_USDA=35.882
NC_035090.1	7074718	.	A	G	.	.	MAF_INRAE=18.987;MAF_USDA=14.706
NC_035090.1	7074721	.	C	T	.	.	MAF_USDA=2.459
NC_035090.1	7074809	.	G	A	.	.	MAF_USDA=4.098
NC_035090.1	7074849	.	G	A	.	.	MAF_INRAE=18.987;MAF_USDA=11.765
NC_035090.1	7074854	.	G	A	.	.	MAF_USDA=4.098
NC_035090.1	7074860	.	C	T	.	.	MAF_INRAE=18.987;MAF_USDA=11.765
NC_035090.1	7074880	.	G	A	.	.	MAF_INRAE=5.833;MAF_USDA=2.083
NC_035090.1	7074905	.	C	T	.	.	MAF_INRAE=19.62;MAF_USDA=8.824
NC_035090.1	7074913	.	C	T	.	.	MAF_INRAE=20.253;MAF_USDA=12.941
NC_035090.1	7074935	.	G	T	.	.	MAF_INRAE=20.253;MAF_USDA=11.765
NC_035090.1	7074944	.	A	T	.	.	MAF_USDA=34.118
NC_035090.1	7074964	.	G	A	.	.	MAF_USDA=1.639
NC_035090.1	7074981	.	A	G	.	.	MAF_USDA=1.639
NC_035090.1	7074990	.	C	T	.	.	MAF_USDA=9.836
NC_035090.1	7075047	.	G	T	.	.	MAF_USDA=1.639
NC_035090.1	7075069	.	C	A	.	.	MAF_INRAE=19.62;MAF_USDA=15.574
NC_035090.1	7075103	.	C	G	.	.	MAF_USDA=1.639
NC_035090.1	7075123	.	A	T	.	.	MAF_INRAE=17.089;MAF_USDA=12.353
NC_035090.1	7075132	.	A	G	.	.	MAF_USDA=4.098
NC_035090.1	7075142	.	A	G	.	.	MAF_INRAE=26.316;MAF_USDA=9.412
NC_035090.1	7075190	.	G	T	.	.	MAF_USDA=1.639
NC_035090.1	7075193	.	A	T	.	.	MAF_INRAE=40.506;MAF_USDA=23.529
NC_035090.1	7075194	.	T	A	.	.	MAF_INRAE=40.0;MAF_USDA=24.118
NC_035090.1	7075201	.	G	A	.	.	MAF_INRAE=40.506;MAF_USDA=24.118
NC_035090.1	7075204	.	A	T	.	.	MAF_INRAE=14.167;MAF_USDA=8.824
NC_035090.1	7075221	.	A	G	.	.	MAF_INRAE=17.089;MAF_USDA=9.412
NC_035090.1	7075340	.	T	A	.	.	MAF_INRAE=36.709;MAF_USDA=21.765
NC_035090.1	7075355	.	C	A	.	.	MAF_USDA=1.639
NC_035090.1	7075377	.	G	T	.	.	MAF_INRAE=5.263
NC_035090.1	7075383	.	T	G	.	.	MAF_INRAE=17.089;MAF_USDA=9.412
NC_035090.1	7075387	.	T	G	.	.	MAF_INRAE=46.835;MAF_USDA=26.471
NC_035090.1	7075409	.	A	T	.	.	MAF_INRAE=5.263;MAF_USDA=2.353
NC_035090.1	7075419	.	A	G,T	.	.	MAF_INRAE=5.0;MAF_USDA=12.5
NC_035090.1	7075519	.	G	T	.	.	MAF_USDA=5.882
NC_035090.1	7075607	.	G	T	.	.	MAF_USDA=8.197
NC_035090.1	7075625	.	C	A	.	.	MAF_INRAE=15.823;MAF_USDA=10.0
NC_035090.1	7075698	.	A	C	.	.	MAF_INRAE=26.316;MAF_USDA=20.0
NC_035090.1	7075755	.	G	A	.	.	MAF_INRAE=21.519;MAF_USDA=18.235
NC_035090.1	7075810	.	C	T	.	.	MAF_USDA=4.706
NC_035090.1	7075862	.	C	G	.	.	MAF_INRAE=18.354;MAF_USDA=11.176
NC_035090.1	7075878	.	C	T	.	.	MAF_INRAE=5.263
NC_035090.1	7075914	.	C	T	.	.	MAF_USDA=1.639
NC_035090.1	7076006	.	C	T	.	.	MAF_INRAE=5.833;MAF_USDA=2.941
NC_035090.1	7076009	.	G	T	.	.	MAF_USDA=2.941
NC_035090.1	7076052	.	G	T	.	.	MAF_USDA=4.706
NC_035090.1	7076079	.	C	A	.	.	MAF_INRAE=17.722;MAF_USDA=15.294
NC_035090.1	7076091	.	C	T	.	.	MAF_USDA=4.098
NC_035090.1	7076128	.	C	A,T	.	.	MAF_INRAE=5.833;MAF_USDA=9.016
NC_035090.1	7076152	.	A	G	.	.	MAF_USDA=9.016
NC_035090.1	7076192	.	C	G	.	.	MAF_USDA=9.016
NC_035090.1	7076198	.	A	G	.	.	MAF_USDA=9.016
NC_035090.1	7076211	.	C	A	.	.	MAF_INRAE=5.833;MAF_USDA=37.647
NC_035090.1	7076220	.	A	T	.	.	MAF_USDA=9.016
NC_035090.1	7076254	.	T	G	.	.	MAF_INRAE=5.833;MAF_USDA=2.083
NC_035090.1	7076262	.	T	G	.	.	MAF_USDA=9.836
NC_035090.1	7076284	.	A	C	.	.	MAF_USDA=2.459
NC_035090.1	7076288	.	G	A	.	.	MAF_USDA=27.059
NC_035090.1	7076343	.	C	A	.	.	MAF_USDA=10.0
NC_035090.1	7076354	.	T	G	.	.	MAF_INRAE=19.62;MAF_USDA=9.412
NC_035090.1	7076382	.	G	A	.	.	MAF_USDA=9.016
NC_035090.1	7076383	.	C	T	.	.	MAF_USDA=9.016
NC_035090.1	7076434	.	T	G	.	.	MAF_INRAE=18.987;MAF_USDA=7.647
NC_035090.1	7076446	.	C	A	.	.	MAF_INRAE=18.987;MAF_USDA=8.235
NC_035090.1	7076521	.	C	T	.	.	MAF_INRAE=18.987;MAF_USDA=7.647
NC_035090.1	7076582	.	G	T	.	.	MAF_USDA=1.639
NC_035090.1	7076604	.	T	C	.	.	MAF_INRAE=5.0;MAF_USDA=2.083
NC_035090.1	7076611	.	T	C	.	.	MAF_USDA=3.279
NC_035090.1	7076622	.	T	G	.	.	MAF_USDA=1.639
NC_035090.1	7076650	.	G	T	.	.	MAF_USDA=1.639
NC_035090.1	7076669	.	C	T	.	.	MAF_USDA=7.059
NC_035090.1	7076699	.	T	G	.	.	MAF_USDA=6.471
NC_035090.1	7076702	.	T	A	.	.	MAF_USDA=8.824
NC_035090.1	7076717	.	T	G	.	.	MAF_USDA=9.836
NC_035090.1	7076763	.	G	T	.	.	MAF_USDA=5.738
NC_035090.1	7076767	.	T	C	.	.	MAF_USDA=5.738
NC_035090.1	7076774	.	A	G	.	.	MAF_USDA=5.738
NC_035090.1	7076812	.	A	T	.	.	MAF_USDA=5.738
NC_035090.1	7076857	.	C	T	.	.	MAF_USDA=6.557
NC_035090.1	7076861	.	C	G	.	.	MAF_USDA=6.557
NC_035090.1	7076867	.	C	T	.	.	MAF_USDA=2.459
NC_035090.1	7076942	.	G	A	.	.	MAF_INRAE=19.62;MAF_USDA=5.738
NC_035090.1	7076950	.	G	A	.	.	MAF_USDA=15.574
NC_035090.1	7076972	.	C	A	.	.	MAF_USDA=4.118
NC_035090.1	7076980	.	G	C	.	.	MAF_USDA=7.377
NC_035090.1	7077004	.	G	T	.	.	MAF_USDA=4.098
NC_035090.1	7077120	.	G	C	.	.	MAF_USDA=8.235
NC_035090.1	7077128	.	C	A	.	.	MAF_USDA=1.639
NC_035090.1	7077155	.	G	C	.	.	MAF_USDA=13.529
NC_035090.1	7077165	.	G	A	.	.	MAF_USDA=1.639
NC_035090.1	7077172	.	C	T	.	.	MAF_USDA=11.176
NC_035090.1	7077205	.	A	C	.	.	MAF_USDA=38.824
NC_035090.1	7077297	.	T	G	.	.	MAF_USDA=1.639
NC_035090.1	7077396	.	T	C	.	.	MAF_USDA=5.738
NC_035090.1	7077457	.	A	T	.	.	MAF_INRAE=32.911;MAF_USDA=50.0
NC_035090.1	7077490	.	A	G	.	.	MAF_INRAE=27.215;MAF_USDA=32.353
NC_035090.1	7077597	.	T	G	.	.	MAF_INRAE=5.833;MAF_USDA=13.529
NC_035090.1	7077681	.	G	A	.	.	MAF_INRAE=13.924;MAF_USDA=8.235
NC_035090.1	7077718	.	A	T	.	.	MAF_INRAE=20.0;MAF_USDA=10.417
NC_035090.1	7077726	.	A	T	.	.	MAF_USDA=4.118
NC_035090.1	7077784	.	A	C	.	.	MAF_USDA=1.639
NC_035090.1	7077858	.	C	A	.	.	MAF_USDA=5.738
NC_035090.1	7077870	.	G	T	.	.	MAF_INRAE=5.263;MAF_USDA=3.529
NC_035090.1	7077882	.	G	T	.	.	MAF_INRAE=41.139;MAF_USDA=17.647
NC_035090.1	7077889	.	T	C	.	.	MAF_INRAE=25.949;MAF_USDA=49.412
NC_035090.1	7077891	.	T	C	.	.	MAF_INRAE=27.5;MAF_USDA=45.882
NC_035090.1	7077927	.	T	C	.	.	MAF_USDA=1.639
NC_035090.1	7077931	.	C	T	.	.	MAF_INRAE=42.105
NC_035090.1	7078047	.	G	A	.	.	MAF_USDA=3.279
NC_035090.1	7078048	.	A	G	.	.	MAF_INRAE=41.139;MAF_USDA=32.353
NC_035090.1	7078075	.	G	T	.	.	MAF_INRAE=12.5;MAF_USDA=16.471
NC_035090.1	7078157	.	G	A	.	.	MAF_USDA=1.639
NC_035090.1	7078191	.	G	T	.	.	MAF_USDA=3.279
NC_035090.1	7078197	.	C	T	.	.	MAF_INRAE=36.709;MAF_USDA=11.176
NC_035090.1	7078234	.	G	C	.	.	MAF_USDA=3.279
NC_035090.1	7078240	.	T	A	.	.	MAF_USDA=3.279
NC_035090.1	7078250	.	G	A	.	.	MAF_INRAE=10.526;MAF_USDA=1.639
NC_035090.1	7078306	.	T	G	.	.	MAF_INRAE=36.076;MAF_USDA=10.588
NC_035090.1	7078407	.	G	A	.	.	MAF_INRAE=36.709;MAF_USDA=13.69
NC_035090.1	7078454	.	A	C	.	.	MAF_INRAE=10.127;MAF_USDA=26.471
NC_035090.1	7078472	.	C	T	.	.	MAF_INRAE=10.127;MAF_USDA=27.059
NC_035090.1	7078473	.	G	A	.	.	MAF_USDA=4.098
NC_035090.1	7078486	.	A	G	.	.	MAF_INRAE=10.127;MAF_USDA=27.059
NC_035090.1	7078582	.	G	A	.	.	MAF_INRAE=7.5;MAF_USDA=36.471
NC_035090.1	7078666	.	G	A	.	.	MAF_INRAE=10.526
NC_035090.1	7078701	.	T	G	.	.	MAF_USDA=4.098
NC_035090.1	7078733	.	C	A	.	.	MAF_USDA=2.459
NC_035090.1	7078736	.	T	A	.	.	MAF_USDA=4.706
NC_035090.1	7078748	.	A	G	.	.	MAF_USDA=4.706
NC_035090.1	7078832	.	G	T	.	.	MAF_INRAE=35.443;MAF_USDA=16.471
NC_035090.1	7078850	.	T	G	.	.	MAF_INRAE=5.833;MAF_USDA=2.083
NC_035090.1	7078869	.	C	T	.	.	MAF_INRAE=5.263;MAF_USDA=5.294
NC_035090.1	7078939	.	C	T	.	.	MAF_INRAE=10.526
NC_035090.1	7078944	.	T	C	.	.	MAF_INRAE=10.833;MAF_USDA=14.706
NC_035090.1	7078953	.	T	C	.	.	MAF_INRAE=11.392;MAF_USDA=15.294
NC_035090.1	7078954	.	T	C	.	.	MAF_INRAE=11.667;MAF_USDA=14.706
NC_035090.1	7078974	.	A	G	.	.	MAF_USDA=2.083
NC_035090.1	7078979	.	G	A	.	.	MAF_INRAE=43.038;MAF_USDA=36.471
NC_035090.1	7079003	.	AAAAT	AAAAA	.	.	MAF_USDA=10.417
NC_035090.1	7079029	.	T	C	.	.	MAF_INRAE=42.105;MAF_USDA=21.176
NC_035090.1	7079057	.	C	T	.	.	MAF_USDA=28.689
NC_035090.1	7079098	.	G	A	.	.	MAF_USDA=1.639
NC_035090.1	7079101	.	T	A	.	.	MAF_USDA=1.639
NC_035090.1	7079209	.	T	G	.	.	MAF_INRAE=5.263;MAF_USDA=14.583
NC_035090.1	7079228	.	T	G	.	.	MAF_USDA=8.333
NC_035090.1	7079256	.	G	A	.	.	MAF_INRAE=5.263;MAF_USDA=10.417
NC_035090.1	7079296	.	A	G	.	.	MAF_USDA=12.5
NC_035090.1	7079303	.	G	C	.	.	MAF_USDA=8.333
NC_035090.1	7079335	.	T	G	.	.	MAF_USDA=20.833
NC_035090.1	7079354	.	G	T	.	.	MAF_INRAE=5.263;MAF_USDA=18.452
NC_035090.1	7079381	.	A	G	.	.	MAF_INRAE=37.975;MAF_USDA=12.5
NC_035090.1	7079397	.	C	A	.	.	MAF_INRAE=7.5;MAF_USDA=2.083
NC_035090.1	7079461	.	A	G	.	.	MAF_INRAE=39.873;MAF_USDA=12.5
NC_035090.1	7079590	.	T	A	.	.	MAF_INRAE=2.5
NC_035090.1	7079626	.	C	T	.	.	MAF_INRAE=1.667
NC_035090.1	7079635	.	C	T	.	.	MAF_INRAE=1.667
NC_035090.1	7079651	.	C	A	.	.	MAF_INRAE=1.667
NC_035090.1	7079655	.	T	A	.	.	MAF_USDA=4.167
NC_035090.1	7079700	.	A	G	.	.	MAF_INRAE=5.0
NC_035090.1	7079710	.	C	T	.	.	MAF_INRAE=5.0;MAF_USDA=14.583
NC_035090.1	7079715	.	G	A	.	.	MAF_INRAE=5.0;MAF_USDA=14.583
NC_035090.1	7079730	.	T	G	.	.	MAF_INRAE=6.667;MAF_USDA=14.583
NC_035090.1	7079733	.	A	G	.	.	MAF_INRAE=6.667
NC_035090.1	7079741	.	C	T	.	.	MAF_USDA=1.667
NC_035090.1	7079760	.	G	C	.	.	MAF_INRAE=10.526;MAF_USDA=1.667
NC_035090.1	7079768	.	C	T	.	.	MAF_USDA=3.279
NC_035090.1	7079825	.	TCCTGAG	TCCTGAA	.	.	MAF_USDA=18.75
NC_035090.1	7079851	.	G	T	.	.	MAF_USDA=4.167
NC_035090.1	7079852	.	C	A	.	.	MAF_USDA=4.167
NC_035090.1	7079872	.	A	G	.	.	MAF_INRAE=11.667;MAF_USDA=20.588
NC_035090.1	7079928	.	C	G	.	.	MAF_INRAE=12.5;MAF_USDA=19.412
NC_035090.1	7079998	.	G	A	.	.	MAF_USDA=1.639
NC_035090.1	7080022	.	G	A	.	.	MAF_USDA=2.459
NC_035090.1	7080028	.	T	C	.	.	MAF_USDA=2.459
NC_035090.1	7080030	.	T	G	.	.	MAF_USDA=2.459
NC_035090.1	7080042	.	C	T	.	.	MAF_USDA=4.918
NC_035090.1	7080057	.	C	T	.	.	MAF_INRAE=10.526
NC_035090.1	7080090	.	C	T	.	.	MAF_INRAE=11.667;MAF_USDA=13.529
NC_035090.1	7080131	.	T	G	.	.	MAF_INRAE=11.667;MAF_USDA=18.235
NC_035090.1	7080153	.	A	G	.	.	MAF_INRAE=11.667;MAF_USDA=14.118
NC_035090.1	7080169	.	G	A	.	.	MAF_USDA=2.459
NC_035090.1	7080286	.	A	G	.	.	MAF_INRAE=11.667;MAF_USDA=15.294
NC_035090.1	7080304	.	G	T	.	.	MAF_INRAE=6.667;MAF_USDA=7.647
NC_035090.1	7080343	.	G	A	.	.	MAF_INRAE=10.833;MAF_USDA=12.941
NC_035090.1	7080349	.	G	C	.	.	MAF_INRAE=10.833;MAF_USDA=16.667
NC_035090.1	7080374	.	C	G	.	.	MAF_INRAE=42.105;MAF_USDA=20.833
NC_035090.1	7080411	.	T	C	.	.	MAF_USDA=2.459
NC_035090.1	7080419	.	G	A	.	.	MAF_INRAE=3.333;MAF_USDA=5.294
NC_035090.1	7080449	.	G	A	.	.	MAF_USDA=2.353
NC_035090.1	7080523	.	A	G	.	.	MAF_USDA=4.918
NC_035090.1	7080549	.	T	C	.	.	MAF_INRAE=13.924;MAF_USDA=6.471
NC_035090.1	7080565	.	T	C	.	.	MAF_USDA=6.557
NC_035090.1	7080582	.	G	T	.	.	MAF_INRAE=7.5;MAF_USDA=11.905
NC_035090.1	7080597	.	G	A	.	.	MAF_INRAE=5.0;MAF_USDA=11.31
NC_035090.1	7080683	.	C	T	.	.	MAF_INRAE=7.5;MAF_USDA=13.529
NC_035090.1	7080687	.	G	C	.	.	MAF_USDA=2.459
NC_035090.1	7080694	.	G	A	.	.	MAF_USDA=1.639
NC_035090.1	7080696	.	C	A	.	.	MAF_INRAE=7.5;MAF_USDA=12.5
NC_035090.1	7080803	.	A	C	.	.	MAF_INRAE=6.667;MAF_USDA=14.583
NC_035090.1	7080836	.	T	G	.	.	MAF_INRAE=5.833;MAF_USDA=12.5
NC_035090.1	7080841	.	C	T	.	.	MAF_INRAE=5.0;MAF_USDA=12.5
NC_035090.1	7080861	.	T	G	.	.	MAF_INRAE=6.667;MAF_USDA=7.143
NC_035090.1	7080867	.	G	A	.	.	MAF_INRAE=6.667;MAF_USDA=6.627
NC_035090.1	7080872	.	T	C	.	.	MAF_INRAE=7.5;MAF_USDA=4.237
NC_035090.1	7080907	.	T	C	.	.	MAF_INRAE=7.5;MAF_USDA=14.583
NC_035090.1	7080929	.	G	A	.	.	MAF_INRAE=7.5;MAF_USDA=16.667
NC_035090.1	7080959	.	G	A	.	.	MAF_USDA=12.353
NC_035090.1	7080990	.	G	A	.	.	MAF_INRAE=5.833;MAF_USDA=16.667
NC_035090.1	7080994	.	A	G	.	.	MAF_INRAE=5.0;MAF_USDA=14.583
NC_035090.1	7081000	.	C	A	.	.	MAF_INRAE=3.333;MAF_USDA=16.667
NC_035090.1	7081130	.	C	T	.	.	MAF_INRAE=11.667;MAF_USDA=18.235
NC_035090.1	7081136	.	A	G	.	.	MAF_INRAE=44.937;MAF_USDA=30.0
NC_035090.1	7081155	.	C	T	.	.	MAF_INRAE=44.937;MAF_USDA=32.941
NC_035090.1	7081164	.	A	G	.	.	MAF_USDA=2.353
NC_035090.1	7081176	.	T	C	.	.	MAF_INRAE=11.667;MAF_USDA=20.0
NC_035090.1	7081187	.	G	A	.	.	MAF_INRAE=11.667;MAF_USDA=19.412
NC_035090.1	7081214	.	T	G	.	.	MAF_USDA=1.639
NC_035090.1	7081261	.	T	A	.	.	MAF_INRAE=5.263;MAF_USDA=8.333
NC_035090.1	7081338	.	C	A	.	.	MAF_INRAE=5.263;MAF_USDA=3.529
NC_035090.1	7081341	.	C	T	.	.	MAF_INRAE=37.342;MAF_USDA=15.882
NC_035090.1	7081352	.	T	G	.	.	MAF_INRAE=5.263;MAF_USDA=4.706
NC_035090.1	7081368	.	C	T	.	.	MAF_USDA=4.918
NC_035090.1	7081414	.	A	G	.	.	MAF_INRAE=11.667;MAF_USDA=15.294
NC_035090.1	7081418	.	T	C	.	.	MAF_INRAE=4.167;MAF_USDA=4.918
NC_035090.1	7081424	.	T	C	.	.	MAF_INRAE=44.937;MAF_USDA=27.647
NC_035090.1	7081480	.	G	A	.	.	MAF_INRAE=47.468;MAF_USDA=20.588
NC_035090.1	7081600	.	T	G	.	.	MAF_INRAE=44.304;MAF_USDA=28.235
NC_035090.1	7081682	.	G	T	.	.	MAF_USDA=6.25
NC_035090.1	7081723	.	G	C	.	.	MAF_USDA=3.279
NC_035090.1	7081743	.	A	T	.	.	MAF_USDA=6.471
NC_035090.1	7081759	.	G	T	.	.	MAF_USDA=4.118
NC_035090.1	7081808	.	T	A	.	.	MAF_INRAE=34.81;MAF_USDA=10.588
NC_035090.1	7081825	.	T	A	.	.	MAF_INRAE=5.263;MAF_USDA=3.529
NC_035090.1	7081881	.	T	C	.	.	MAF_INRAE=37.342;MAF_USDA=16.471
NC_035090.1	7081921	.	T	C	.	.	MAF_INRAE=45.57;MAF_USDA=31.765
NC_035090.1	7081940	.	T	G	.	.	MAF_USDA=3.279
NC_035090.1	7081945	.	T	C	.	.	MAF_INRAE=31.646;MAF_USDA=10.417
NC_035090.1	7081966	.	G	A	.	.	MAF_USDA=1.639
NC_035090.1	7081978	.	A	G	.	.	MAF_INRAE=46.835;MAF_USDA=41.176
NC_035090.1	7082165	.	G	A	.	.	MAF_USDA=14.118
NC_035090.1	7082293	.	C	T	.	.	MAF_USDA=1.639
NC_035090.1	7082354	.	A	C	.	.	MAF_INRAE=45.57;MAF_USDA=32.941
NC_035090.1	7082355	.	A	T	.	.	MAF_INRAE=43.333;MAF_USDA=32.941
NC_035090.1	7082476	.	A	C	.	.	MAF_USDA=5.738
NC_035090.1	7082531	.	G	T	.	.	MAF_INRAE=45.57;MAF_USDA=32.941
NC_035090.1	7082574	.	G	T	.	.	MAF_INRAE=11.667;MAF_USDA=20.0
NC_035090.1	7082593	.	T	C	.	.	MAF_INRAE=10.526
NC_035090.1	7082596	.	A	G	.	.	MAF_INRAE=47.5;MAF_USDA=32.941
NC_035090.1	7082774	.	A	G	.	.	MAF_USDA=3.39
NC_035090.1	7082776	.	T	G	.	.	MAF_USDA=3.39
NC_035090.1	7082831	.	G	A	.	.	MAF_INRAE=2.5
NC_035090.1	7082833	.	G	A	.	.	MAF_INRAE=2.5
NC_035090.1	7082902	.	A	G	.	.	MAF_USDA=1.639
NC_035090.1	7082936	.	C	A	.	.	MAF_USDA=20.588
NC_035090.1	7082944	.	G	T	.	.	MAF_INRAE=46.835;MAF_USDA=31.765
NC_035090.1	7082955	.	C	T	.	.	MAF_INRAE=5.263;MAF_USDA=5.294
NC_035090.1	7083078	.	G	T	.	.	MAF_USDA=4.098
NC_035090.1	7083082	.	C	T	.	.	MAF_INRAE=43.038;MAF_USDA=47.647
NC_035090.1	7083089	.	G	A	.	.	MAF_INRAE=30.38;MAF_USDA=27.059
NC_035090.1	7083093	.	T	C	.	.	MAF_INRAE=35.0;MAF_USDA=11.765
NC_035090.1	7083110	.	C	A	.	.	MAF_USDA=2.459
NC_035090.1	7083129	.	C	G	.	.	MAF_INRAE=8.333;MAF_USDA=13.934
NC_035090.1	7083131	.	A	G	.	.	MAF_USDA=3.279
NC_035090.1	7083136	.	T	C	.	.	MAF_USDA=2.353
NC_035090.1	7083138	.	A	G	.	.	MAF_USDA=2.941
NC_035090.1	7083213	.	C	T	.	.	MAF_INRAE=10.526;MAF_USDA=3.279
NC_035090.1	7083237	.	G	C	.	.	MAF_INRAE=24.167;MAF_USDA=39.881
NC_035090.1	7083298	.	C	T	.	.	MAF_INRAE=10.526;MAF_USDA=5.738
NC_035090.1	7083299	.	C	G	.	.	MAF_USDA=5.738
NC_035090.1	7083302	.	T	C	.	.	MAF_USDA=5.294
NC_035090.1	7083312	.	A	T	.	.	MAF_USDA=2.459
NC_035090.1	7083388	.	G	A	.	.	MAF_USDA=2.083
NC_035090.1	7083389	.	T	G	.	.	MAF_USDA=2.083
NC_035090.1	7083410	.	A	T	.	.	MAF_INRAE=10.526;MAF_USDA=3.279
NC_035090.1	7083414	.	T	G	.	.	MAF_INRAE=10.833;MAF_USDA=21.765
NC_035090.1	7083427	.	A	G	.	.	MAF_USDA=4.918
NC_035090.1	7083474	.	T	C	.	.	MAF_INRAE=11.392;MAF_USDA=19.412
NC_035090.1	7083476	.	T	C	.	.	MAF_INRAE=11.667;MAF_USDA=19.412
NC_035090.1	7083484	.	C	G	.	.	MAF_INRAE=10.833;MAF_USDA=22.951
NC_035090.1	7083497	.	A	G	.	.	MAF_USDA=1.639
NC_035090.1	7083505	.	C	T	.	.	MAF_USDA=2.459
NC_035090.1	7083510	.	A	C	.	.	MAF_INRAE=10.526;MAF_USDA=8.235
NC_035090.1	7083546	.	G	T	.	.	MAF_USDA=2.083
NC_035090.1	7083590	.	T	C	.	.	MAF_INRAE=10.526;MAF_USDA=3.529
NC_035090.1	7083672	.	C	T	.	.	MAF_INRAE=26.316;MAF_USDA=13.529
NC_035090.1	7083757	.	C	T	.	.	MAF_USDA=3.529
NC_035090.1	7083767	.	C	A	.	.	MAF_USDA=10.656
NC_035090.1	7085687	.	A	T	.	.	MAF_USDA=22.917
NC_035090.1	7085752	.	C	A	.	.	MAF_USDA=12.5
NC_035090.1	7085760	.	C	T	.	.	MAF_USDA=16.667
NC_035090.1	7085764	.	T	G	.	.	MAF_USDA=37.5
NC_035090.1	7085770	.	A	G	.	.	MAF_USDA=43.75
NC_035090.1	7085835	.	C	A	.	.	MAF_USDA=4.706
NC_035090.1	7085871	.	T	C	.	.	MAF_USDA=31.176
NC_035090.1	7085872	.	G	C	.	.	MAF_USDA=31.176
NC_035090.1	7085895	.	C	T	.	.	MAF_INRAE=26.316;MAF_USDA=31.176
NC_035090.1	7085989	.	C	A	.	.	MAF_USDA=2.459
NC_035090.1	7085992	.	T	C	.	.	MAF_INRAE=20.886;MAF_USDA=38.824
NC_035090.1	7086076	.	T	A	.	.	MAF_USDA=8.333
NC_035090.1	7086090	.	C	T	.	.	MAF_USDA=2.5
NC_035090.1	7086092	.	C	T	.	.	MAF_USDA=2.5
NC_035090.1	7086126	.	T	C	.	.	MAF_INRAE=47.368;MAF_USDA=33.333
NC_035090.1	7086137	.	T	G	.	.	MAF_USDA=3.333
NC_035090.1	7086149	.	G	A	.	.	MAF_INRAE=42.105;MAF_USDA=10.714
NC_035090.1	7086170	.	T	C	.	.	MAF_INRAE=26.316;MAF_USDA=25.41
NC_035090.1	7086225	.	C	T	.	.	MAF_USDA=4.167
NC_035090.1	7086263	.	T	A	.	.	MAF_USDA=20.833
NC_035090.1	7086523	.	G	A	.	.	MAF_USDA=4.918
NC_035090.1	7086562	.	C	T	.	.	MAF_INRAE=42.105;MAF_USDA=9.412
NC_035090.1	7086572	.	A	G	.	.	MAF_USDA=1.639
NC_035090.1	7086578	.	C	G	.	.	MAF_INRAE=31.579;MAF_USDA=21.765
NC_035090.1	7087937	.	C	A	.	.	MAF_USDA=47.917
NC_035090.1	7087947	.	C	T	.	.	MAF_INRAE=47.368;MAF_USDA=25.882
NC_035090.1	7088007	.	G	T	.	.	MAF_INRAE=15.789;MAF_USDA=10.417
NC_035090.1	7088019	.	A	G	.	.	MAF_INRAE=47.368
NC_035090.1	7088039	.	G	C	.	.	MAF_USDA=7.377
NC_035090.1	7088064	.	T	G	.	.	MAF_INRAE=32.911;MAF_USDA=47.647
NC_035090.1	7088070	.	G	T	.	.	MAF_INRAE=32.278;MAF_USDA=48.824
NC_035090.1	7088071	.	T	G	.	.	MAF_INRAE=29.167;MAF_USDA=48.824
NC_035090.1	7088073	.	A	T	.	.	MAF_INRAE=29.167;MAF_USDA=45.833
NC_035090.1	7088109	.	A	G	.	.	MAF_USDA=12.353
NC_035090.1	7088154	.	A	C	.	.	MAF_USDA=18.235
NC_035090.1	7088163	.	A	C	.	.	MAF_USDA=4.098
NC_035090.1	7088179	.	A	T	.	.	MAF_INRAE=43.671;MAF_USDA=45.882
NC_035090.1	7088190	.	C	T	.	.	MAF_INRAE=30.38;MAF_USDA=41.176
NC_035090.1	7088192	.	C	G	.	.	MAF_USDA=7.377
NC_035090.1	7088202	.	C	T	.	.	MAF_USDA=5.738
NC_035090.1	7088328	.	A	T	.	.	MAF_USDA=1.695
NC_035090.1	7088332	.	A	G	.	.	MAF_INRAE=5.263
NC_035090.1	7088351	.	T	C	.	.	MAF_INRAE=47.368;MAF_USDA=37.5
NC_035090.1	7088387	.	T	C	.	.	MAF_USDA=29.167
NC_035090.1	7088435	.	A	T	.	.	MAF_USDA=6.25
NC_035090.1	7088448	.	AAT	AAA	.	.	MAF_USDA=12.5
NC_035090.1	7088464	.	A	T	.	.	MAF_USDA=2.083
NC_035090.1	7088465	.	G	T	.	.	MAF_USDA=39.583
NC_035090.1	7088498	.	A	C	.	.	MAF_USDA=33.333
NC_035090.1	7088505	.	G	T	.	.	MAF_USDA=4.167
NC_035090.1	7088525	.	C	A	.	.	MAF_USDA=33.333
NC_035090.1	7088528	.	C	T	.	.	MAF_USDA=33.333
NC_035090.1	7088539	.	T	A	.	.	MAF_USDA=48.795
NC_035090.1	7088541	.	A	C	.	.	MAF_USDA=48.795
NC_035090.1	7088548	.	A	C	.	.	MAF_USDA=20.482
NC_035090.1	7088573	.	T	G	.	.	MAF_USDA=1.639
NC_035090.1	7088575	.	A	C	.	.	MAF_USDA=2.459
NC_035090.1	7088633	.	T	G	.	.	MAF_USDA=28.824
NC_035090.1	7088648	.	G	A	.	.	MAF_USDA=2.459
NC_035090.1	7088658	.	A	G	.	.	MAF_USDA=46.471
NC_035090.1	7088674	.	A	C	.	.	MAF_USDA=39.583
NC_035090.1	7088679	.	T	C	.	.	MAF_USDA=10.417
NC_035090.1	7088696	.	C	T	.	.	MAF_USDA=26.471
NC_035090.1	7088702	.	C	T	.	.	MAF_USDA=1.639
NC_035090.1	7088707	.	A	T	.	.	MAF_USDA=6.557
NC_035090.1	7088715	.	A	G	.	.	MAF_INRAE=34.167;MAF_USDA=34.706
NC_035090.1	7088725	.	T	C	.	.	MAF_USDA=5.738
NC_035090.1	7088770	.	C	T	.	.	MAF_INRAE=45.833;MAF_USDA=21.311
NC_035090.1	7088771	.	G	T	.	.	MAF_INRAE=45.833
NC_035090.1	7088772	.	A	G	.	.	MAF_INRAE=45.833;MAF_USDA=21.311
NC_035090.1	7088810	.	G	T	.	.	MAF_USDA=17.262
NC_035090.1	7088817	.	C	G	.	.	MAF_USDA=35.417
NC_035090.1	7088843	.	C	A	.	.	MAF_USDA=21.429
NC_035090.1	7088855	.	A	G	.	.	MAF_USDA=32.143
NC_035090.1	7088862	.	A	T	.	.	MAF_USDA=13.095
NC_035090.1	7088865	.	T	G	.	.	MAF_USDA=4.098
NC_035090.1	7088866	.	C	T	.	.	MAF_USDA=4.098
NC_035090.1	7088933	.	C	T	.	.	MAF_USDA=16.667
NC_035090.1	7088943	.	C	A	.	.	MAF_USDA=16.471
NC_035090.1	7088975	.	T	A	.	.	MAF_USDA=8.333
NC_035090.1	7088996	.	G	T	.	.	MAF_INRAE=18.333;MAF_USDA=10.417
NC_035090.1	7089038	.	T	G	.	.	MAF_INRAE=10.0;MAF_USDA=25.0
NC_035090.1	7089053	.	G	T	.	.	MAF_INRAE=18.333;MAF_USDA=6.548
NC_035090.1	7089070	.	G	A	.	.	MAF_INRAE=4.167;MAF_USDA=6.667
NC_035090.1	7089076	.	C	A	.	.	MAF_INRAE=46.667;MAF_USDA=27.381
NC_035090.1	7089095	.	T	C	.	.	MAF_INRAE=27.5;MAF_USDA=45.294
NC_035090.1	7089155	.	A	C	.	.	MAF_INRAE=28.333;MAF_USDA=41.765
NC_035090.1	7089161	.	A	G	.	.	MAF_INRAE=18.333;MAF_USDA=23.529
NC_035090.1	7089165	.	A	C	.	.	MAF_INRAE=18.333;MAF_USDA=23.529
NC_035090.1	7089166	.	G	A	.	.	MAF_INRAE=18.333;MAF_USDA=23.529
NC_035090.1	7089222	.	A	G	.	.	MAF_USDA=4.706
NC_035090.1	7089232	.	A	G	.	.	MAF_INRAE=29.167;MAF_USDA=45.882
NC_035090.1	7089261	.	T	C	.	.	MAF_USDA=22.941
NC_035090.1	7089306	.	G	T	.	.	MAF_INRAE=18.987;MAF_USDA=6.471
NC_035090.1	7089332	.	C	T	.	.	MAF_USDA=4.098
NC_035090.1	7089334	.	T	A	.	.	MAF_USDA=5.738
NC_035090.1	7089336	.	T	C	.	.	MAF_INRAE=21.053;MAF_USDA=21.765
NC_035090.1	7089363	.	G	A	.	.	MAF_USDA=9.016
NC_035090.1	7089398	.	A	C	.	.	MAF_INRAE=19.167;MAF_USDA=18.452
NC_035090.1	7089419	.	A	G	.	.	MAF_USDA=5.882
NC_035090.1	7089429	.	C	A	.	.	MAF_USDA=1.639
NC_035090.1	7089480	.	G	A	.	.	MAF_INRAE=42.105;MAF_USDA=27.059
NC_035090.1	7089491	.	G	A	.	.	MAF_USDA=22.941
NC_035090.1	7089493	.	T	G	.	.	MAF_USDA=23.529
NC_035090.1	7089511	.	C	T	.	.	MAF_INRAE=36.842;MAF_USDA=44.706
NC_035090.1	7089520	.	A	G	.	.	MAF_INRAE=36.842;MAF_USDA=45.294
NC_035090.1	7089521	.	T	C	.	.	MAF_USDA=45.294
NC_035090.1	7089523	.	T	C	.	.	MAF_USDA=45.294
NC_035090.1	7089529	.	G	C	.	.	MAF_USDA=23.529
NC_035090.1	7089531	.	G	T	.	.	MAF_USDA=26.471
NC_035090.1	7089591	.	C	A	.	.	MAF_USDA=24.59
NC_035090.1	7089595	.	C	A	.	.	MAF_USDA=3.529
NC_035090.1	7089675	.	C	T	.	.	MAF_USDA=38.235
NC_035090.1	7089676	.	A	T	.	.	MAF_USDA=39.412
NC_035090.1	7089850	.	G	T	.	.	MAF_USDA=4.918
NC_035090.1	7089851	.	C	T	.	.	MAF_INRAE=42.105;MAF_USDA=26.471
NC_035090.1	7089872	.	C	T	.	.	MAF_USDA=2.459
NC_035090.1	7089912	.	A	C	.	.	MAF_USDA=1.765
NC_035090.1	7089982	.	C	T	.	.	MAF_INRAE=48.101;MAF_USDA=25.882
NC_035090.1	7090106	.	A	C	.	.	MAF_INRAE=27.848;MAF_USDA=38.824
NC_035090.1	7090155	.	G	T	.	.	MAF_INRAE=5.263;MAF_USDA=4.098
NC_035090.1	7090387	.	T	C	.	.	MAF_USDA=4.118
NC_035090.1	7090458	.	G	A	.	.	MAF_INRAE=38.608;MAF_USDA=44.706
NC_035090.1	7090570	.	G	T	.	.	MAF_INRAE=15.823;MAF_USDA=5.882
NC_035090.1	7090650	.	T	G	.	.	MAF_INRAE=33.544
NC_035090.1	7090768	.	A	G	.	.	MAF_USDA=4.118
NC_035090.1	7090817	.	A	C	.	.	MAF_INRAE=23.418;MAF_USDA=28.824
NC_035090.1	7090819	.	T	C	.	.	MAF_INRAE=22.5;MAF_USDA=28.824
NC_035090.1	7090848	.	T	A	.	.	MAF_INRAE=23.418;MAF_USDA=28.235
NC_035090.1	7090880	.	C	T	.	.	MAF_INRAE=24.051;MAF_USDA=28.235
NC_035090.1	7090909	.	A	T	.	.	MAF_INRAE=19.62;MAF_USDA=15.882
NC_035090.1	7090922	.	T	G	.	.	MAF_USDA=4.118
NC_035090.1	7090932	.	C	G	.	.	MAF_INRAE=27.215;MAF_USDA=35.882
NC_035090.1	7090956	.	C	A	.	.	MAF_INRAE=10.526
NC_035090.1	7090982	.	A	C	.	.	MAF_INRAE=34.177;MAF_USDA=20.0
NC_035090.1	7090996	.	T	A	.	.	MAF_USDA=2.459
NC_035090.1	7091012	.	G	T	.	.	MAF_INRAE=16.456;MAF_USDA=11.176
NC_035090.1	7091035	.	G	T	.	.	MAF_USDA=3.279
NC_035090.1	7091217	.	G	A	.	.	MAF_USDA=1.639
NC_035090.1	7091247	.	C	T	.	.	MAF_INRAE=18.987;MAF_USDA=15.294
NC_035090.1	7091279	.	A	G	.	.	MAF_USDA=1.639
NC_035090.1	7091340	.	T	C	.	.	MAF_USDA=3.279
NC_035090.1	7091379	.	A	C	.	.	MAF_INRAE=17.722;MAF_USDA=16.471
NC_035090.1	7091405	.	T	G	.	.	MAF_USDA=1.639
NC_035090.1	7091421	.	T	C	.	.	MAF_INRAE=20.886;MAF_USDA=25.882
NC_035090.1	7091540	.	G	A	.	.	MAF_INRAE=32.911;MAF_USDA=17.059
NC_035090.1	7091620	.	A	G	.	.	MAF_INRAE=43.038;MAF_USDA=37.059
NC_035090.1	7091715	.	A	C	.	.	MAF_INRAE=16.456;MAF_USDA=14.118
NC_035090.1	7091745	.	A	G	.	.	MAF_INRAE=39.873;MAF_USDA=50.0
NC_035090.1	7091761	.	G	T	.	.	MAF_INRAE=5.833
NC_035090.1	7091802	.	G	A	.	.	MAF_INRAE=5.0;MAF_USDA=9.016
NC_035090.1	7091872	.	G	A	.	.	MAF_INRAE=32.911;MAF_USDA=24.706
NC_035090.1	7092030	.	G	A	.	.	MAF_USDA=5.738
NC_035090.1	7092147	.	C	T	.	.	MAF_INRAE=15.823;MAF_USDA=5.294
NC_035090.1	7092197	.	A	T	.	.	MAF_INRAE=12.5;MAF_USDA=7.647
NC_035090.1	7092201	.	A	C	.	.	MAF_USDA=11.475
NC_035090.1	7092403	.	G	A	.	.	MAF_INRAE=10.526
NC_035090.1	7094078	.	C	T	.	.	MAF_INRAE=15.789;MAF_USDA=13.043
NC_035090.1	7094105	.	T	C	.	.	MAF_USDA=4.819
NC_035090.1	7094229	.	T	C	.	.	MAF_INRAE=47.368;MAF_USDA=42.262
NC_035090.1	7094256	.	C	A	.	.	MAF_USDA=3.279
NC_035090.1	7094270	.	A	G	.	.	MAF_USDA=4.706
NC_035090.1	7094364	.	C	T	.	.	MAF_USDA=9.167
NC_035090.1	7094439	.	C	T	.	.	MAF_INRAE=14.557;MAF_USDA=12.941
NC_035090.1	7094449	.	C	T	.	.	MAF_USDA=3.279
NC_035090.1	7094526	.	G	A	.	.	MAF_USDA=2.353
NC_035090.1	7094551	.	A	G	.	.	MAF_USDA=4.098
NC_035090.1	7094562	.	C	A	.	.	MAF_INRAE=32.911;MAF_USDA=9.412
NC_035090.1	7094593	.	G	A	.	.	MAF_USDA=1.639
NC_035090.1	7094654	.	T	A	.	.	MAF_USDA=9.412
NC_035090.1	7094664	.	T	C	.	.	MAF_USDA=4.118
NC_035090.1	7094747	.	C	T	.	.	MAF_INRAE=14.557;MAF_USDA=11.176
NC_035090.1	7094879	.	G	A	.	.	MAF_USDA=1.639
NC_035090.1	7094922	.	G	A	.	.	MAF_INRAE=10.526;MAF_USDA=4.167
NC_035090.1	7094941	.	T	C	.	.	MAF_USDA=5.833
NC_035090.1	7095644	.	T	G	.	.	MAF_USDA=28.049
NC_035090.1	7095832	.	A	T	.	.	MAF_INRAE=5.833;MAF_USDA=2.083
NC_035090.1	7095891	.	T	A	.	.	MAF_USDA=18.235
NC_035090.1	7096012	.	C	G	.	.	MAF_INRAE=32.911;MAF_USDA=3.529
NC_035090.1	7096138	.	T	A	.	.	MAF_USDA=4.098
NC_035090.1	7096252	.	T	A	.	.	MAF_USDA=5.738
NC_035090.1	7096347	.	G	A	.	.	MAF_USDA=4.167
NC_035090.1	7096408	.	C	T	.	.	MAF_USDA=2.083
NC_035090.1	7096503	.	T	A	.	.	MAF_USDA=4.706
NC_035090.1	7096556	.	G	C	.	.	MAF_USDA=2.083
NC_035090.1	7096631	.	T	A	.	.	MAF_USDA=4.118
NC_035090.1	7096681	.	C	T	.	.	MAF_USDA=4.118
NC_035090.1	7096683	.	C	T	.	.	MAF_USDA=4.118
NC_035090.1	7096701	.	G	C	.	.	MAF_USDA=5.294
NC_035090.1	7096748	.	A	G	.	.	MAF_USDA=4.098
NC_035090.1	7096751	.	C	T	.	.	MAF_INRAE=16.456;MAF_USDA=25.294
NC_035090.1	7096752	.	A	G	.	.	MAF_USDA=6.557
NC_035090.1	7096798	.	C	T	.	.	MAF_INRAE=2.532;MAF_USDA=4.098
NC_035090.1	7097042	.	A	T	.	.	MAF_INRAE=37.342;MAF_USDA=7.059
NC_035090.1	7097075	.	G	A	.	.	MAF_INRAE=37.975;MAF_USDA=9.412
NC_035090.1	7097118	.	T	A	.	.	MAF_USDA=9.016
NC_035090.1	7097324	.	G	A	.	.	MAF_INRAE=5.263;MAF_USDA=6.557
NC_035090.1	7097358	.	C	T	.	.	MAF_INRAE=15.19;MAF_USDA=18.235
NC_035090.1	7097493	.	C	A	.	.	MAF_USDA=1.639
NC_035090.1	7097512	.	T	C	.	.	MAF_INRAE=13.291;MAF_USDA=17.647
NC_035090.1	7097528	.	G	T	.	.	MAF_USDA=4.706
NC_035090.1	7097533	.	G	C	.	.	MAF_USDA=12.5
NC_035090.1	7097539	.	T	C	.	.	MAF_USDA=11.176
NC_035090.1	7097569	.	G	A	.	.	MAF_INRAE=15.833;MAF_USDA=22.941
NC_035090.1	7097711	.	G	T	.	.	MAF_USDA=4.918
NC_035090.1	7097755	.	A	T	.	.	MAF_INRAE=26.582;MAF_USDA=22.917
NC_035090.1	7097759	.	G	T	.	.	MAF_INRAE=40.0;MAF_USDA=31.176
NC_035090.1	7097760	.	T	G	.	.	MAF_USDA=2.459
NC_035090.1	7097792	.	T	C	.	.	MAF_USDA=1.639
NC_035090.1	7097866	.	C	A	.	.	MAF_USDA=3.279
NC_035090.1	7097941	.	C	A	.	.	MAF_INRAE=15.833;MAF_USDA=13.529
NC_035090.1	7097958	.	T	A	.	.	MAF_USDA=2.459
NC_035090.1	7097961	.	T	G	.	.	MAF_USDA=2.459
NC_035090.1	7097963	.	C	A	.	.	MAF_USDA=2.459
NC_035090.1	7097964	.	T	C	.	.	MAF_INRAE=15.789;MAF_USDA=44.706
NC_035090.1	7097966	.	G	T	.	.	MAF_USDA=8.197
NC_035090.1	7097967	.	G	A	.	.	MAF_USDA=7.377
NC_035090.1	7097979	.	T	G	.	.	MAF_INRAE=15.833;MAF_USDA=12.941
NC_035090.1	7097980	.	G	A	.	.	MAF_USDA=1.639
NC_035090.1	7098175	.	G	A	.	.	MAF_INRAE=37.975
NC_035090.1	7098193	.	C	G	.	.	MAF_USDA=1.639
NC_035090.1	7098194	.	C	T	.	.	MAF_INRAE=20.253;MAF_USDA=44.706
NC_035090.1	7098268	.	G	T	.	.	MAF_USDA=2.083
NC_035090.1	7098291	.	G	A	.	.	MAF_INRAE=29.747;MAF_USDA=17.059
NC_035090.1	7098363	.	T	C	.	.	MAF_INRAE=29.747;MAF_USDA=14.881
NC_035090.1	7098398	.	C	A	.	.	MAF_USDA=11.176
NC_035090.1	7098490	.	C	A	.	.	MAF_INRAE=10.526;MAF_USDA=11.475
NC_035090.1	7098493	.	C	A	.	.	MAF_USDA=12.295
NC_035090.1	7098511	.	A	T	.	.	MAF_INRAE=39.241;MAF_USDA=27.647
NC_035090.1	7098522	.	C	A	.	.	MAF_INRAE=37.342;MAF_USDA=7.059
NC_035090.1	7098530	.	G	A	.	.	MAF_INRAE=5.263;MAF_USDA=3.529
NC_035090.1	7098554	.	C	T	.	.	MAF_INRAE=5.263;MAF_USDA=3.529
NC_035090.1	7098557	.	A	C	.	.	MAF_USDA=12.353
NC_035090.1	7098623	.	T	G	.	.	MAF_USDA=5.738
NC_035090.1	7098624	.	G	C	.	.	MAF_USDA=5.738
NC_035090.1	7098723	.	G	A	.	.	MAF_INRAE=44.937;MAF_USDA=15.882
NC_035090.1	7098746	.	T	C	.	.	MAF_INRAE=45.57;MAF_USDA=44.118
NC_035090.1	7098786	.	C	A	.	.	MAF_USDA=7.647
NC_035090.1	7098817	.	T	C	.	.	MAF_USDA=8.235
NC_035090.1	7098834	.	C	A	.	.	MAF_USDA=3.279
NC_035090.1	7098871	.	C	T	.	.	MAF_INRAE=49.367;MAF_USDA=38.235
NC_035090.1	7098875	.	A	G	.	.	MAF_USDA=14.706
NC_035090.1	7098976	.	C	T	.	.	MAF_USDA=5.882
NC_035090.1	7098977	.	G	A	.	.	MAF_USDA=1.639
NC_035090.1	7098982	.	T	G	.	.	MAF_USDA=16.471
NC_035090.1	7099023	.	T	C	.	.	MAF_USDA=1.639
NC_035090.1	7099110	.	T	C	.	.	MAF_INRAE=22.152;MAF_USDA=18.824
NC_035090.1	7099120	.	A	C	.	.	MAF_INRAE=1.667;MAF_USDA=12.295
NC_035090.1	7099139	.	C	T	.	.	MAF_USDA=10.588
NC_035090.1	7099189	.	A	G	.	.	MAF_INRAE=19.62;MAF_USDA=18.824
NC_035090.1	7099225	.	C	A	.	.	MAF_USDA=1.639
NC_035090.1	7099340	.	G	A	.	.	MAF_INRAE=18.987;MAF_USDA=12.5
NC_035090.1	7099396	.	G	A	.	.	MAF_USDA=6.557
NC_035090.1	7099414	.	G	A	.	.	MAF_USDA=4.167
NC_035090.1	7099455	.	G	A	.	.	MAF_INRAE=5.0;MAF_USDA=8.197
NC_035090.1	7099712	.	T	C	.	.	MAF_USDA=1.639
NC_035090.1	7099815	.	G	C	.	.	MAF_USDA=18.75
NC_035090.1	7099844	.	A	T	.	.	MAF_USDA=7.377
NC_035090.1	7099865	.	T	C	.	.	MAF_USDA=8.824
NC_035090.1	7100192	.	T	C	.	.	MAF_INRAE=27.5;MAF_USDA=22.917
NC_035090.1	7100194	.	T	C	.	.	MAF_INRAE=27.5;MAF_USDA=22.917
NC_035090.1	7100196	.	G	A	.	.	MAF_INRAE=27.5;MAF_USDA=22.917
NC_035090.1	7100282	.	G	T	.	.	MAF_USDA=2.459
NC_035090.1	7100287	.	G	T	.	.	MAF_USDA=1.639
NC_035090.1	7100294	.	T	A	.	.	MAF_INRAE=15.833;MAF_USDA=38.824
NC_035090.1	7100301	.	A	T	.	.	MAF_USDA=1.639
NC_035090.1	7100398	.	C	T	.	.	MAF_USDA=2.459
NC_035090.1	7100404	.	G	T	.	.	MAF_USDA=4.098
NC_035090.1	7100499	.	T	A	.	.	MAF_USDA=5.738
NC_035090.1	7100574	.	A	G	.	.	MAF_INRAE=29.114;MAF_USDA=48.824
NC_035090.1	7100633	.	T	A	.	.	MAF_USDA=4.098
NC_035090.1	7100634	.	A	C	.	.	MAF_INRAE=15.823;MAF_USDA=8.235
NC_035090.1	7100642	.	C	A	.	.	MAF_USDA=1.765
NC_035090.1	7100647	.	C	T	.	.	MAF_USDA=5.294
NC_035090.1	7100667	.	C	T	.	.	MAF_INRAE=15.823;MAF_USDA=6.471
NC_035090.1	7100700	.	G	A	.	.	MAF_USDA=2.459
NC_035090.1	7100752	.	G	A	.	.	MAF_INRAE=15.833;MAF_USDA=36.471
NC_035090.1	7100770	.	C	A	.	.	MAF_INRAE=10.526;MAF_USDA=7.377
NC_035090.1	7100799	.	C	T	.	.	MAF_USDA=3.279
NC_035090.1	7100814	.	A	C	.	.	MAF_USDA=1.639
NC_035090.1	7100821	.	C	T	.	.	MAF_USDA=3.279
NC_035090.1	7100829	.	C	T	.	.	MAF_USDA=1.639
NC_035090.1	7100864	.	C	T	.	.	MAF_USDA=3.279
NC_035090.1	7100891	.	T	C	.	.	MAF_USDA=3.279
NC_035090.1	7100906	.	T	G	.	.	MAF_USDA=2.459
NC_035090.1	7100942	.	G	T	.	.	MAF_USDA=3.279
NC_035090.1	7100991	.	C	A	.	.	MAF_INRAE=29.747;MAF_USDA=12.353
NC_035090.1	7101030	.	T	G	.	.	MAF_INRAE=29.747;MAF_USDA=11.176
NC_035090.1	7101042	.	C	T	.	.	MAF_INRAE=14.167;MAF_USDA=2.941
NC_035090.1	7101043	.	A	G	.	.	MAF_INRAE=32.911;MAF_USDA=21.176
NC_035090.1	7101069	.	A	G	.	.	MAF_INRAE=46.203;MAF_USDA=37.059
NC_035090.1	7101100	.	T	G	.	.	MAF_USDA=8.197
NC_035090.1	7101101	.	G	A	.	.	MAF_INRAE=46.203;MAF_USDA=31.176
NC_035090.1	7101137	.	T	A	.	.	MAF_INRAE=5.263
NC_035090.1	7101156	.	C	T	.	.	MAF_INRAE=5.263
NC_035090.1	7101159	.	G	A	.	.	MAF_USDA=5.738
NC_035090.1	7101177	.	G	T	.	.	MAF_USDA=5.882
NC_035090.1	7101213	.	A	C	.	.	MAF_INRAE=33.544;MAF_USDA=31.765
NC_035090.1	7101225	.	C	A	.	.	MAF_USDA=1.639
NC_035090.1	7101255	.	A	T	.	.	MAF_USDA=4.918
NC_035090.1	7101265	.	G	T	.	.	MAF_INRAE=5.696;MAF_USDA=20.492
NC_035090.1	7101266	.	G	A	.	.	MAF_USDA=2.459
NC_035090.1	7101279	.	A	T	.	.	MAF_USDA=9.016
NC_035090.1	7101280	.	T	C	.	.	MAF_INRAE=29.114;MAF_USDA=49.412
NC_035090.1	7101290	.	A	C	.	.	MAF_USDA=39.286
NC_035090.1	7101293	.	C	T	.	.	MAF_INRAE=16.667;MAF_USDA=7.738
NC_035090.1	7101295	.	A	T	.	.	MAF_INRAE=16.667;MAF_USDA=7.738
NC_035090.1	7101328	.	C	T	.	.	MAF_USDA=10.656
NC_035090.1	7101332	.	T	A	.	.	MAF_USDA=1.639
NC_035090.1	7101341	.	T	A	.	.	MAF_USDA=1.639
NC_035090.1	7101342	.	C	G	.	.	MAF_USDA=4.098
NC_035090.1	7101366	.	T	C	.	.	MAF_USDA=28.689
NC_035090.1	7101414	.	T	A	.	.	MAF_INRAE=34.81;MAF_USDA=46.471
NC_035090.1	7101499	.	A	G	.	.	MAF_USDA=4.167
NC_035090.1	7101503	.	G	A	.	.	MAF_INRAE=36.076;MAF_USDA=35.882
NC_035090.1	7101508	.	C	A	.	.	MAF_INRAE=46.203;MAF_USDA=47.647
NC_035090.1	7101685	.	T	A	.	.	MAF_USDA=1.639
NC_035090.1	7101701	.	C	T	.	.	MAF_USDA=1.639
NC_035090.1	7101772	.	C	T	.	.	MAF_INRAE=15.0
NC_035090.1	7101827	.	A	G	.	.	MAF_INRAE=13.291;MAF_USDA=6.471
NC_035090.1	7101957	.	C	T	.	.	MAF_INRAE=5.833;MAF_USDA=8.197
NC_035090.1	7102071	.	A	G	.	.	MAF_INRAE=5.263;MAF_USDA=7.377
NC_035090.1	7102075	.	C	A	.	.	MAF_INRAE=5.833;MAF_USDA=2.083
NC_035090.1	7102090	.	T	C	.	.	MAF_USDA=1.639
NC_035090.1	7102111	.	CTTAGGCATCTGAATGAATCAC	CTTAGGCATCTGAATGAATCAA	.	.	MAF_USDA=29.167
NC_035090.1	7102168	.	G	T	.	.	MAF_USDA=1.639
NC_035090.1	7102170	.	C	A	.	.	MAF_INRAE=10.526
NC_035090.1	7102178	.	C	A	.	.	MAF_INRAE=39.241;MAF_USDA=28.235
NC_035090.1	7102189	.	G	T	.	.	MAF_USDA=4.167
NC_035090.1	7102192	.	A	C	.	.	MAF_INRAE=14.557;MAF_USDA=12.353
NC_035090.1	7102210	.	T	C	.	.	MAF_USDA=12.5
NC_035090.1	7102215	.	T	A	.	.	MAF_USDA=1.639
NC_035090.1	7102240	.	C	G	.	.	MAF_USDA=1.639
NC_035090.1	7102249	.	A	G	.	.	MAF_USDA=4.167
NC_035090.1	7102251	.	C	T	.	.	MAF_INRAE=5.063
NC_035090.1	7102407	.	G	A	.	.	MAF_INRAE=43.038;MAF_USDA=32.353
NC_035090.1	7102455	.	C	T	.	.	MAF_USDA=4.118
NC_035090.1	7102456	.	G	A	.	.	MAF_INRAE=10.526
NC_035090.1	7102484	.	G	A	.	.	MAF_USDA=1.639
NC_035090.1	7102515	.	A	C	.	.	MAF_USDA=12.5
NC_035090.1	7102535	.	T	C	.	.	MAF_INRAE=25.316;MAF_USDA=35.294
NC_035090.1	7102542	.	A	G	.	.	MAF_USDA=3.279
NC_035090.1	7102691	.	A	G	.	.	MAF_USDA=1.639
NC_035090.1	7102695	.	G	A	.	.	MAF_INRAE=5.263;MAF_USDA=6.471
NC_035090.1	7102918	.	C	A	.	.	MAF_INRAE=47.368;MAF_USDA=48.824
NC_035090.1	7102982	.	G	T	.	.	MAF_USDA=8.197
NC_035090.1	7103004	.	A	T	.	.	MAF_INRAE=6.329;MAF_USDA=18.824
NC_035090.1	7103010	.	A	T	.	.	MAF_USDA=7.377
NC_035090.1	7103013	.	G	A	.	.	MAF_INRAE=30.833;MAF_USDA=33.529
NC_035090.1	7103031	.	T	G	.	.	MAF_INRAE=16.456;MAF_USDA=3.529
NC_035090.1	7103069	.	A	T	.	.	MAF_INRAE=43.038;MAF_USDA=48.235
NC_035090.1	7103071	.	C	A	.	.	MAF_INRAE=1.667;MAF_USDA=15.882
NC_035090.1	7103096	.	G	A	.	.	MAF_INRAE=5.696;MAF_USDA=1.639
NC_035090.1	7103111	.	G	T	.	.	MAF_INRAE=10.526;MAF_USDA=1.639
NC_035090.1	7103143	.	G	A	.	.	MAF_INRAE=15.789;MAF_USDA=5.882
NC_035090.1	7103268	.	C	A	.	.	MAF_INRAE=15.833
NC_035090.1	7103290	.	A	C	.	.	MAF_USDA=7.377
NC_035090.1	7103344	.	A	C	.	.	MAF_INRAE=5.263;MAF_USDA=6.471
NC_035090.1	7103369	.	A	C	.	.	MAF_INRAE=10.526;MAF_USDA=12.5
NC_035090.1	7103383	.	C	A	.	.	MAF_INRAE=10.526;MAF_USDA=10.588
NC_035090.1	7103388	.	T	C	.	.	MAF_INRAE=31.579;MAF_USDA=39.412
NC_035090.1	7103403	.	G	T	.	.	MAF_USDA=8.197
NC_035090.1	7103404	.	G	A	.	.	MAF_USDA=3.529
NC_035090.1	7103427	.	T	G	.	.	MAF_INRAE=10.526;MAF_USDA=7.059
NC_035090.1	7103480	.	A	G	.	.	MAF_INRAE=41.772;MAF_USDA=48.824
NC_035090.1	7103497	.	T	C	.	.	MAF_USDA=4.098
NC_035090.1	7103581	.	A	C	.	.	MAF_INRAE=48.101;MAF_USDA=31.176
NC_035090.1	7103633	.	G	T	.	.	MAF_INRAE=5.063
NC_035090.1	7103651	.	G	A	.	.	MAF_INRAE=10.526;MAF_USDA=4.706
NC_035090.1	7103697	.	C	T	.	.	MAF_INRAE=5.0;MAF_USDA=2.459
NC_035090.1	7103711	.	G	T	.	.	MAF_USDA=3.529
NC_035090.1	7103742	.	G	T	.	.	MAF_INRAE=14.167
NC_035090.1	7103745	.	G	T	.	.	MAF_INRAE=5.696;MAF_USDA=1.639
NC_035090.1	7103796	.	T	A	.	.	MAF_INRAE=39.241;MAF_USDA=44.706
NC_035090.1	7103913	.	C	T	.	.	MAF_USDA=2.083
NC_035090.1	7104078	.	C	T	.	.	MAF_INRAE=5.696;MAF_USDA=4.706
NC_035090.1	7104091	.	T	A	.	.	MAF_INRAE=39.241;MAF_USDA=46.471
NC_035090.1	7104099	.	T	C	.	.	MAF_INRAE=11.667
NC_035090.1	7104104	.	A	C	.	.	MAF_USDA=3.279
NC_035090.1	7104113	.	T	A	.	.	MAF_USDA=7.377
NC_035090.1	7104120	.	T	A	.	.	MAF_INRAE=10.526
NC_035090.1	7104188	.	T	A	.	.	MAF_USDA=7.059
NC_035090.1	7104189	.	A	T	.	.	MAF_USDA=7.059
NC_035090.1	7104203	.	A	T	.	.	MAF_USDA=47.647
NC_035090.1	7104282	.	T	A	.	.	MAF_USDA=36.957
NC_035090.1	7104303	.	G	A	.	.	MAF_USDA=45.652
NC_035090.1	7104310	.	G	T	.	.	MAF_USDA=35.417
NC_035090.1	7104339	.	C	G	.	.	MAF_USDA=4.348
NC_035090.1	7104346	.	C	T	.	.	MAF_USDA=45.455
NC_035090.1	7104777	.	C	T	.	.	MAF_INRAE=4.167
NC_035090.1	7105887	.	A	G	.	.	MAF_USDA=37.059
NC_035090.1	7105949	.	G	A	.	.	MAF_USDA=5.833
NC_035090.1	7105967	.	T	G	.	.	MAF_INRAE=45.57;MAF_USDA=18.452
NC_035090.1	7105972	.	A	T	.	.	MAF_USDA=3.333
NC_035090.1	7105976	.	C	G	.	.	MAF_INRAE=26.582;MAF_USDA=26.19
NC_035090.1	7106008	.	C	T	.	.	MAF_USDA=1.667
NC_035090.1	7106031	.	G	T	.	.	MAF_INRAE=36.709;MAF_USDA=11.31
NC_035090.1	7106050	.	C	A	.	.	MAF_INRAE=5.063;MAF_USDA=5.952
NC_035090.1	7106060	.	G	A	.	.	MAF_INRAE=5.063;MAF_USDA=4.167
NC_035090.1	7106064	.	T	A	.	.	MAF_USDA=3.333
NC_035090.1	7106129	.	T	A	.	.	MAF_USDA=2.083
NC_035090.1	7106136	.	T	A	.	.	MAF_USDA=4.167
NC_035090.1	7106143	.	C	T	.	.	MAF_INRAE=16.456;MAF_USDA=19.643
NC_035090.1	7106150	.	A	T	.	.	MAF_USDA=4.167
NC_035090.1	7106174	.	A	C	.	.	MAF_INRAE=36.709;MAF_USDA=38.095
NC_035090.1	7106227	.	A	G	.	.	MAF_INRAE=37.342;MAF_USDA=35.119
NC_035090.1	7106239	.	G	A	.	.	MAF_USDA=3.571
NC_035090.1	7106305	.	A	G	.	.	MAF_USDA=3.333
NC_035090.1	7106333	.	A	G	.	.	MAF_INRAE=8.861;MAF_USDA=8.929
NC_035090.1	7106335	.	A	C	.	.	MAF_INRAE=19.62;MAF_USDA=25.0
NC_035090.1	7106439	.	T	A	.	.	MAF_USDA=4.167
NC_035090.1	7106478	.	C	A	.	.	MAF_USDA=3.333
NC_035090.1	7106492	.	C	T	.	.	MAF_USDA=8.333
NC_035090.1	7106493	.	G	T	.	.	MAF_INRAE=15.19;MAF_USDA=4.167
NC_035090.1	7106518	.	A	G	.	.	MAF_INRAE=48.734;MAF_USDA=31.765
NC_035090.1	7106544	.	G	A	.	.	MAF_USDA=4.098
NC_035090.1	7106556	.	C	G	.	.	MAF_USDA=8.235
NC_035090.1	7106567	.	T	G	.	.	MAF_INRAE=37.975;MAF_USDA=47.647
NC_035090.1	7106612	.	C	G	.	.	MAF_USDA=2.083
NC_035090.1	7106621	.	G	T	.	.	MAF_INRAE=8.228;MAF_USDA=19.412
NC_035090.1	7106645	.	G	A	.	.	MAF_INRAE=46.835;MAF_USDA=49.412
NC_035090.1	7106669	.	T	G	.	.	MAF_INRAE=42.405;MAF_USDA=50.0
NC_035090.1	7106674	.	T	C	.	.	MAF_INRAE=42.405;MAF_USDA=47.647
NC_035090.1	7106701	.	A	C	.	.	MAF_USDA=47.917
NC_035090.1	7106729	.	C	A	.	.	MAF_INRAE=45.57;MAF_USDA=44.706
NC_035090.1	7106749	.	G	A	.	.	MAF_INRAE=42.405;MAF_USDA=49.412
NC_035090.1	7106765	.	A	C	.	.	MAF_USDA=4.706
NC_035090.1	7106781	.	T	C	.	.	MAF_INRAE=5.263;MAF_USDA=20.0
NC_035090.1	7106783	.	T	G	.	.	MAF_USDA=2.459
NC_035090.1	7106832	.	A	T	.	.	MAF_USDA=5.357
NC_035090.1	7106920	.	C	A	.	.	MAF_USDA=8.197
NC_035090.1	7106949	.	G	T	.	.	MAF_INRAE=13.924;MAF_USDA=4.118
NC_035090.1	7107009	.	T	C	.	.	MAF_INRAE=40.506;MAF_USDA=41.667
NC_035090.1	7107010	.	A	G	.	.	MAF_INRAE=48.333;MAF_USDA=42.262
NC_035090.1	7107035	.	T	G	.	.	MAF_INRAE=40.506;MAF_USDA=41.071
NC_035090.1	7107105	.	G	T	.	.	MAF_USDA=2.941
NC_035090.1	7107106	.	T	G	.	.	MAF_USDA=2.941
NC_035090.1	7107151	.	T	G	.	.	MAF_INRAE=41.772;MAF_USDA=46.471
NC_035090.1	7107168	.	T	A	.	.	MAF_INRAE=10.526
NC_035090.1	7107310	.	C	A	.	.	MAF_USDA=12.5
NC_035090.1	7107322	.	T	C	.	.	MAF_INRAE=50.0;MAF_USDA=35.119
NC_035090.1	7107323	.	C	A	.	.	MAF_USDA=2.083
NC_035090.1	7109355	.	T	A	.	.	MAF_INRAE=9.167
NC_035090.1	7109458	.	T	C	.	.	MAF_USDA=10.119
NC_035090.1	7109544	.	T	G	.	.	MAF_INRAE=49.167
NC_035090.1	7109547	.	T	G	.	.	MAF_USDA=6.25
NC_035090.1	7109560	.	G	A	.	.	MAF_USDA=8.235
NC_035090.1	7109580	.	C	A	.	.	MAF_INRAE=44.304;MAF_USDA=45.294
NC_035090.1	7109609	.	G	A	.	.	MAF_USDA=3.529
NC_035090.1	7109677	.	G	C	.	.	MAF_INRAE=44.304;MAF_USDA=42.941
NC_035090.1	7109687	.	C	G	.	.	MAF_USDA=2.459
NC_035090.1	7109731	.	T	A	.	.	MAF_USDA=1.639
NC_035090.1	7109846	.	T	G	.	.	MAF_USDA=27.647
NC_035090.1	7109849	.	A	C	.	.	MAF_USDA=2.083
NC_035090.1	7109915	.	T	G	.	.	MAF_USDA=14.583
NC_035090.1	7110035	.	G	A	.	.	MAF_INRAE=31.579;MAF_USDA=28.235
NC_035090.1	7110146	.	C	T	.	.	MAF_INRAE=5.833;MAF_USDA=2.083
NC_035090.1	7110154	.	C	T	.	.	MAF_INRAE=32.911;MAF_USDA=27.059
NC_035090.1	7110215	.	C	A	.	.	MAF_INRAE=31.579;MAF_USDA=34.118
NC_035090.1	7110235	.	G	A	.	.	MAF_INRAE=10.526
NC_035090.1	7110361	.	A	T	.	.	MAF_USDA=5.738
NC_035090.1	7110457	.	G	A	.	.	MAF_USDA=2.941
NC_035090.1	7110473	.	G	T	.	.	MAF_USDA=1.667
NC_035090.1	7110598	.	C	G	.	.	MAF_USDA=9.167
NC_035090.1	7110727	.	G	A	.	.	MAF_INRAE=30.38;MAF_USDA=11.176
NC_035090.1	7110748	.	A	C	.	.	MAF_USDA=5.882
NC_035090.1	7110752	.	A	G	.	.	MAF_USDA=6.557
NC_035090.1	7110769	.	A	C	.	.	MAF_USDA=1.667
NC_035090.1	7110772	.	A	G	.	.	MAF_USDA=6.471
NC_035090.1	7110958	.	C	T	.	.	MAF_INRAE=44.304;MAF_USDA=33.529
NC_035090.1	7110966	.	C	A	.	.	MAF_INRAE=5.0
NC_035090.1	7110971	.	T	G	.	.	MAF_INRAE=43.671;MAF_USDA=32.353
NC_035090.1	7111123	.	G	T	.	.	MAF_USDA=3.529
NC_035090.1	7111138	.	T	A	.	.	MAF_USDA=1.639
NC_035090.1	7111375	.	T	G	.	.	MAF_USDA=4.918
NC_035090.1	7111378	.	G	T	.	.	MAF_USDA=7.059
NC_035090.1	7111409	.	G	C	.	.	MAF_INRAE=5.063;MAF_USDA=9.016
NC_035090.1	7111457	.	G	C	.	.	MAF_INRAE=31.667
NC_035090.1	7111505	.	G	A	.	.	MAF_INRAE=11.667;MAF_USDA=7.647
NC_035090.1	7111538	.	G	A	.	.	MAF_USDA=3.333
NC_035090.1	7111647	.	G	A	.	.	MAF_INRAE=10.526
NC_035090.1	7112338	.	T	C	.	.	MAF_USDA=1.667
NC_035090.1	7112403	.	G	T	.	.	MAF_INRAE=15.789;MAF_USDA=25.294
NC_035090.1	7112452	.	T	A	.	.	MAF_USDA=16.667
NC_035090.1	7112472	.	C	T	.	.	MAF_INRAE=15.789;MAF_USDA=28.235
NC_035090.1	7112550	.	T	G	.	.	MAF_INRAE=26.316;MAF_USDA=27.059
NC_035090.1	7112612	.	T	C	.	.	MAF_USDA=1.639
NC_035090.1	7112711	.	C	A	.	.	MAF_USDA=4.118
NC_035090.1	7112721	.	T	A	.	.	MAF_INRAE=5.833
NC_035090.1	7112722	.	T	A	.	.	MAF_INRAE=4.167
NC_035090.1	7112786	.	C	T	.	.	MAF_USDA=1.639
NC_035090.1	7112846	.	C	T	.	.	MAF_INRAE=13.291;MAF_USDA=13.529
NC_035090.1	7112861	.	G	A	.	.	MAF_INRAE=5.263;MAF_USDA=4.167
NC_035090.1	7113017	.	C	A	.	.	MAF_INRAE=5.063;MAF_USDA=3.279
NC_035090.1	7113160	.	G	A	.	.	MAF_USDA=8.235
NC_035090.1	7113259	.	C	A	.	.	MAF_USDA=3.333
NC_035090.1	7113332	.	A	C	.	.	MAF_INRAE=40.506;MAF_USDA=42.771
NC_035090.1	7113345	.	G	T	.	.	MAF_USDA=6.034
NC_035090.1	7114693	.	A	G	.	.	MAF_INRAE=42.105;MAF_USDA=14.583
NC_035090.1	7114751	.	G	A	.	.	MAF_INRAE=42.105
NC_035090.1	7114919	.	A	T	.	.	MAF_USDA=2.083
NC_035090.1	7114926	.	A	C	.	.	MAF_USDA=2.353
NC_035090.1	7114930	.	T	G	.	.	MAF_INRAE=5.263;MAF_USDA=2.353
NC_035090.1	7115001	.	C	A	.	.	MAF_USDA=4.118
NC_035090.1	7115016	.	G	T	.	.	MAF_USDA=3.279
NC_035090.1	7115230	.	T	G	.	.	MAF_INRAE=26.667;MAF_USDA=39.412
NC_035090.1	7115273	.	T	C	.	.	MAF_USDA=2.459
NC_035090.1	7115336	.	T	C	.	.	MAF_USDA=38.333
NC_035090.1	7115359	.	G	A	.	.	MAF_USDA=37.5
NC_035090.1	7115366	.	C	A	.	.	MAF_USDA=35.417
NC_035090.1	7115388	.	C	T	.	.	MAF_USDA=50.0
NC_035090.1	7116608	.	C	A	.	.	MAF_USDA=1.639
NC_035090.1	7116622	.	A	T	.	.	MAF_USDA=13.115
NC_035090.1	7116629	.	C	T	.	.	MAF_USDA=1.639
NC_035090.1	7116681	.	C	T	.	.	MAF_USDA=3.279
NC_035090.1	7116726	.	A	G	.	.	MAF_USDA=4.098
NC_035090.1	7116739	.	G	C	.	.	MAF_USDA=9.836
NC_035090.1	7116794	.	C	G	.	.	MAF_INRAE=15.789;MAF_USDA=12.353
NC_035090.1	7116800	.	T	A	.	.	MAF_INRAE=5.263
NC_035090.1	7116816	.	A	G	.	.	MAF_USDA=1.639
NC_035090.1	7116829	.	G	A	.	.	MAF_USDA=2.459
NC_035090.1	7116867	.	G	A	.	.	MAF_INRAE=8.333;MAF_USDA=8.197
NC_035090.1	7116924	.	A	G	.	.	MAF_INRAE=48.734;MAF_USDA=32.353
NC_035090.1	7116952	.	A	C	.	.	MAF_INRAE=48.734;MAF_USDA=37.059
NC_035090.1	7117049	.	A	T	.	.	MAF_INRAE=26.316
NC_035090.1	7117056	.	T	A	.	.	MAF_USDA=12.5
NC_035090.1	7117083	.	C	T	.	.	MAF_USDA=12.353
NC_035090.1	7117107	.	A	G	.	.	MAF_INRAE=10.0;MAF_USDA=14.118
NC_035090.1	7117118	.	T	G	.	.	MAF_INRAE=49.367;MAF_USDA=36.471
NC_035090.1	7117125	.	C	T	.	.	MAF_INRAE=49.367;MAF_USDA=36.471
NC_035090.1	7117126	.	A	C	.	.	MAF_INRAE=46.667;MAF_USDA=36.471
NC_035090.1	7117145	.	T	C	.	.	MAF_INRAE=17.722;MAF_USDA=12.353
NC_035090.1	7117315	.	T	A	.	.	MAF_INRAE=36.842;MAF_USDA=39.412
NC_035090.1	7117347	.	C	A	.	.	MAF_INRAE=10.526;MAF_USDA=1.639
NC_035090.1	7117348	.	T	C	.	.	MAF_USDA=1.639
NC_035090.1	7117387	.	A	T	.	.	MAF_USDA=6.548
NC_035090.1	7117500	.	A	G	.	.	MAF_INRAE=10.526;MAF_USDA=5.294
NC_035090.1	7117534	.	G	C	.	.	MAF_INRAE=46.835;MAF_USDA=38.235
NC_035090.1	7117579	.	C	T	.	.	MAF_USDA=2.083
NC_035090.1	7117610	.	C	A	.	.	MAF_INRAE=36.842;MAF_USDA=40.476
NC_035090.1	7117613	.	T	G	.	.	MAF_USDA=39.881
NC_035090.1	7117616	.	T	A	.	.	MAF_USDA=32.738
NC_035090.1	7117643	.	T	C	.	.	MAF_INRAE=7.595;MAF_USDA=20.588
NC_035090.1	7117657	.	C	T	.	.	MAF_INRAE=47.368;MAF_USDA=41.667
NC_035090.1	7117687	.	C	T	.	.	MAF_INRAE=26.316;MAF_USDA=10.417
NC_035090.1	7117707	.	A	T	.	.	MAF_INRAE=5.263;MAF_USDA=1.765
NC_035090.1	7117712	.	T	C	.	.	MAF_INRAE=20.886;MAF_USDA=41.765
NC_035090.1	7117734	.	T	C	.	.	MAF_INRAE=5.0;MAF_USDA=1.176
NC_035090.1	7117735	.	C	G	.	.	MAF_INRAE=5.0
NC_035090.1	7117742	.	A	C	.	.	MAF_USDA=5.882
NC_035090.1	7117753	.	G	A	.	.	MAF_INRAE=16.456;MAF_USDA=12.353
NC_035090.1	7117790	.	G	A	.	.	MAF_INRAE=3.333
NC_035090.1	7117823	.	T	C	.	.	MAF_USDA=4.098
NC_035090.1	7117908	.	G	C	.	.	MAF_INRAE=32.278;MAF_USDA=34.706
NC_035090.1	7117915	.	C	T	.	.	MAF_INRAE=5.833;MAF_USDA=5.882
NC_035090.1	7117942	.	G	A	.	.	MAF_INRAE=5.833;MAF_USDA=2.083
NC_035090.1	7117955	.	C	A	.	.	MAF_INRAE=19.167;MAF_USDA=18.824
NC_035090.1	7117966	.	C	T	.	.	MAF_INRAE=5.263;MAF_USDA=7.059
NC_035090.1	7117987	.	C	G	.	.	MAF_INRAE=5.263
NC_035090.1	7118045	.	T	C	.	.	MAF_USDA=10.588
NC_035090.1	7118053	.	C	T	.	.	MAF_USDA=1.639
NC_035090.1	7118083	.	T	A	.	.	MAF_USDA=7.377
NC_035090.1	7118095	.	G	T	.	.	MAF_INRAE=36.076;MAF_USDA=42.941
NC_035090.1	7118114	.	T	C	.	.	MAF_INRAE=36.076;MAF_USDA=41.803
NC_035090.1	7118164	.	T	A	.	.	MAF_INRAE=5.263;MAF_USDA=5.0
NC_035090.1	7118175	.	T	A	.	.	MAF_USDA=5.357
NC_035090.1	7118193	.	G	T	.	.	MAF_USDA=2.459
NC_035090.1	7118196	.	G	A	.	.	MAF_INRAE=13.291;MAF_USDA=13.529
NC_035090.1	7118199	.	C	T	.	.	MAF_USDA=4.706
NC_035090.1	7118200	.	C	G	.	.	MAF_INRAE=15.833;MAF_USDA=13.529
NC_035090.1	7118220	.	T	C	.	.	MAF_USDA=3.529
NC_035090.1	7118240	.	T	C	.	.	MAF_USDA=4.098
NC_035090.1	7118242	.	G	A	.	.	MAF_USDA=4.098
NC_035090.1	7118292	.	A	G	.	.	MAF_INRAE=13.333;MAF_USDA=13.115
NC_035090.1	7118330	.	T	A	.	.	MAF_USDA=5.294
NC_035090.1	7118346	.	G	A	.	.	MAF_INRAE=15.0
NC_035090.1	7118350	.	G	A	.	.	MAF_INRAE=49.367;MAF_USDA=41.765
NC_035090.1	7118353	.	C	T	.	.	MAF_INRAE=43.333;MAF_USDA=41.765
NC_035090.1	7118386	.	C	T	.	.	MAF_INRAE=48.734;MAF_USDA=41.765
NC_035090.1	7118421	.	A	G	.	.	MAF_INRAE=49.367;MAF_USDA=42.857
NC_035090.1	7118430	.	G	T	.	.	MAF_USDA=5.0
NC_035090.1	7118457	.	T	G	.	.	MAF_INRAE=36.709;MAF_USDA=43.452
NC_035090.1	7118465	.	G	T	.	.	MAF_INRAE=15.823;MAF_USDA=10.417
NC_035090.1	7118495	.	A	C	.	.	MAF_USDA=2.083
NC_035090.1	7118499	.	C	A	.	.	MAF_USDA=1.639
NC_035090.1	7118504	.	T	G	.	.	MAF_USDA=1.639
NC_035090.1	7118524	.	A	C	.	.	MAF_INRAE=48.734;MAF_USDA=42.353
NC_035090.1	7118535	.	G	C	.	.	MAF_INRAE=20.886;MAF_USDA=34.706
NC_035090.1	7118620	.	G	A	.	.	MAF_USDA=2.5
NC_035090.1	7119764	.	G	A	.	.	MAF_USDA=2.083
NC_035090.1	7119795	.	C	A	.	.	MAF_INRAE=28.947;MAF_USDA=22.917
NC_035090.1	7119819	.	C	T	.	.	MAF_USDA=33.333
NC_035090.1	7119820	.	C	T	.	.	MAF_USDA=10.417
NC_035090.1	7119840	.	G	A	.	.	MAF_INRAE=5.263;MAF_USDA=4.167
NC_035090.1	7119850	.	G	A	.	.	MAF_USDA=2.586
NC_035090.1	7119887	.	G	A	.	.	MAF_INRAE=15.789;MAF_USDA=8.333
NC_035090.1	7119890	.	G	T	.	.	MAF_USDA=9.639
NC_035090.1	7119908	.	G	T	.	.	MAF_INRAE=31.579;MAF_USDA=43.75
NC_035090.1	7119913	.	G	A	.	.	MAF_USDA=6.627
NC_035090.1	7119939	.	A	T	.	.	MAF_INRAE=5.263;MAF_USDA=4.819
NC_035090.1	7119994	.	G	T	.	.	MAF_USDA=8.824
NC_035090.1	7120050	.	G	A	.	.	MAF_INRAE=5.263
NC_035090.1	7120055	.	T	G	.	.	MAF_USDA=37.5
NC_035090.1	7120056	.	T	G	.	.	MAF_USDA=20.833
NC_035090.1	7120070	.	A	G	.	.	MAF_INRAE=36.842
NC_035090.1	7120546	.	C	T	.	.	MAF_USDA=15.217
NC_035090.1	7120550	.	A	T	.	.	MAF_USDA=4.348
NC_035090.1	7120579	.	G	T	.	.	MAF_USDA=36.957
NC_035090.1	7120586	.	C	T	.	.	MAF_USDA=17.391
NC_035090.1	7120592	.	T	C	.	.	MAF_USDA=32.609
NC_035090.1	7120602	.	C	G	.	.	MAF_USDA=39.13
NC_035090.1	7120607	.	T	C	.	.	MAF_INRAE=5.263
NC_035090.1	7120696	.	G	A	.	.	MAF_USDA=38.235
NC_035090.1	7120698	.	A	C	.	.	MAF_USDA=4.098
NC_035090.1	7120731	.	T	A	.	.	MAF_INRAE=2.632;MAF_USDA=37.647
NC_035090.1	7120739	.	G	A	.	.	MAF_USDA=1.639
NC_035090.1	7120774	.	G	A	.	.	MAF_USDA=5.738
NC_035090.1	7120775	.	T	C	.	.	MAF_USDA=5.738
NC_035090.1	7120805	.	A	T	.	.	MAF_USDA=2.083
NC_035090.1	7120810	.	C	T	.	.	MAF_INRAE=7.895;MAF_USDA=2.083
NC_035090.1	7120811	.	G	A	.	.	MAF_INRAE=23.684
NC_035090.1	7120822	.	T	A	.	.	MAF_INRAE=44.167;MAF_USDA=47.024
NC_035090.1	7120831	.	G	A	.	.	MAF_USDA=1.667
NC_035090.1	7120850	.	C	T	.	.	MAF_INRAE=5.263
NC_035090.1	7120858	.	A	G	.	.	MAF_INRAE=25.949;MAF_USDA=30.357
NC_035090.1	7120866	.	G	A	.	.	MAF_USDA=12.5
NC_035090.1	7120915	.	A	T	.	.	MAF_INRAE=47.368;MAF_USDA=37.5
NC_035090.1	7120941	.	G	T	.	.	MAF_INRAE=41.667;MAF_USDA=39.583
NC_035090.1	7120972	.	C	G	.	.	MAF_USDA=48.193
NC_035090.1	7120973	.	T	G	.	.	MAF_USDA=48.193
NC_035090.1	7120980	.	G	T	.	.	MAF_USDA=30.723
NC_035090.1	7120984	.	C	A	.	.	MAF_INRAE=40.833;MAF_USDA=32.609
NC_035090.1	7120992	.	G	A	.	.	MAF_INRAE=14.557;MAF_USDA=25.0
NC_035090.1	7121002	.	C	A	.	.	MAF_INRAE=29.747;MAF_USDA=30.357
NC_035090.1	7121012	.	G	A	.	.	MAF_INRAE=15.823;MAF_USDA=11.905
NC_035090.1	7121016	.	C	T	.	.	MAF_INRAE=10.526
NC_035090.1	7121017	.	A	G	.	.	MAF_USDA=30.357
NC_035090.1	7121038	.	G	A	.	.	MAF_USDA=1.786
NC_035090.1	7121172	.	C	T	.	.	MAF_INRAE=13.333;MAF_USDA=17.262
NC_035090.1	7121181	.	G	A	.	.	MAF_USDA=5.833
NC_035090.1	7121189	.	T	C	.	.	MAF_INRAE=13.333;MAF_USDA=18.452
NC_035090.1	7121207	.	T	C	.	.	MAF_INRAE=46.203;MAF_USDA=40.964
NC_035090.1	7121208	.	A	G	.	.	MAF_USDA=1.695
NC_035090.1	7121262	.	C	T	.	.	MAF_INRAE=13.333;MAF_USDA=18.452
NC_035090.1	7121267	.	G	A	.	.	MAF_INRAE=13.333;MAF_USDA=19.643
NC_035090.1	7121268	.	T	A	.	.	MAF_INRAE=5.263;MAF_USDA=4.167
NC_035090.1	7121291	.	G	T	.	.	MAF_INRAE=13.924;MAF_USDA=4.167
NC_035090.1	7121296	.	G	A	.	.	MAF_INRAE=13.291;MAF_USDA=19.643
NC_035090.1	7121298	.	C	A	.	.	MAF_INRAE=9.167
NC_035090.1	7121310	.	A	G	.	.	MAF_USDA=1.19
NC_035090.1	7121323	.	G	A	.	.	MAF_INRAE=16.456;MAF_USDA=26.786
NC_035090.1	7121328	.	C	T	.	.	MAF_INRAE=16.456;MAF_USDA=25.595
NC_035090.1	7121339	.	T	C	.	.	MAF_INRAE=27.215;MAF_USDA=42.857
NC_035090.1	7121422	.	C	A	.	.	MAF_INRAE=27.5
NC_035090.1	7121428	.	T	A	.	.	MAF_INRAE=23.333
NC_035090.1	7121430	.	T	A	.	.	MAF_INRAE=23.333
NC_035090.1	7121442	.	G	T	.	.	MAF_INRAE=37.342;MAF_USDA=36.31
NC_035090.1	7121443	.	G	T	.	.	MAF_INRAE=39.167;MAF_USDA=36.31
NC_035090.1	7121448	.	C	T	.	.	MAF_INRAE=46.835;MAF_USDA=47.024
NC_035090.1	7121477	.	G	C	.	.	MAF_INRAE=13.333
NC_035090.1	7121523	.	G	A	.	.	MAF_INRAE=13.291;MAF_USDA=27.976
NC_035090.1	7121546	.	C	T	.	.	MAF_USDA=1.667
NC_035090.1	7121561	.	C	A	.	.	MAF_INRAE=48.734;MAF_USDA=43.452
NC_035090.1	7121564	.	T	A	.	.	MAF_INRAE=45.833;MAF_USDA=43.452
NC_035090.1	7121574	.	G	T	.	.	MAF_USDA=1.667
NC_035090.1	7121591	.	G	T	.	.	MAF_USDA=3.333
NC_035090.1	7121629	.	G	A	.	.	MAF_INRAE=46.203;MAF_USDA=48.214
NC_035090.1	7121639	.	G	C	.	.	MAF_INRAE=10.526
NC_035090.1	7121666	.	C	T	.	.	MAF_USDA=11.905
NC_035090.1	7121682	.	A	C	.	.	MAF_INRAE=12.5;MAF_USDA=13.095
NC_035090.1	7121711	.	C	G	.	.	MAF_INRAE=36.709;MAF_USDA=36.905
NC_035090.1	7121790	.	G	A	.	.	MAF_INRAE=13.333;MAF_USDA=16.071
NC_035090.1	7121824	.	T	A	.	.	MAF_INRAE=16.456;MAF_USDA=40.476
NC_035090.1	7121832	.	A	C	.	.	MAF_INRAE=24.684;MAF_USDA=42.857
NC_035090.1	7121882	.	A	C	.	.	MAF_INRAE=5.263;MAF_USDA=3.571
NC_035090.1	7121904	.	T	C	.	.	MAF_INRAE=12.5;MAF_USDA=10.833
NC_035090.1	7121976	.	G	A	.	.	MAF_USDA=10.714
NC_035090.1	7122023	.	A	T	.	.	MAF_USDA=1.667
NC_035090.1	7122038	.	G	C	.	.	MAF_USDA=1.667
NC_035090.1	7122045	.	T	A	.	.	MAF_INRAE=13.291;MAF_USDA=23.214
NC_035090.1	7122054	.	A	T	.	.	MAF_INRAE=42.405;MAF_USDA=38.69
NC_035090.1	7122058	.	C	T	.	.	MAF_INRAE=25.316;MAF_USDA=26.786
NC_035090.1	7122073	.	G	A	.	.	MAF_INRAE=44.937;MAF_USDA=42.857
NC_035090.1	7122089	.	A	G	.	.	MAF_INRAE=31.013;MAF_USDA=36.31
NC_035090.1	7122103	.	T	G	.	.	MAF_INRAE=31.013;MAF_USDA=36.31
NC_035090.1	7122117	.	A	G	.	.	MAF_INRAE=14.557;MAF_USDA=8.333
NC_035090.1	7122132	.	A	T	.	.	MAF_INRAE=7.5;MAF_USDA=8.333
NC_035090.1	7122179	.	G	C	.	.	MAF_INRAE=13.291;MAF_USDA=26.19
NC_035090.1	7122204	.	C	T	.	.	MAF_INRAE=5.263;MAF_USDA=7.738
NC_035090.1	7122213	.	A	G	.	.	MAF_INRAE=15.19;MAF_USDA=34.524
NC_035090.1	7122292	.	G	A	.	.	MAF_INRAE=13.924;MAF_USDA=36.905
NC_035090.1	7122302	.	A	G	.	.	MAF_INRAE=5.263
NC_035090.1	7122315	.	T	A	.	.	MAF_INRAE=15.19;MAF_USDA=38.69
NC_035090.1	7122339	.	A	G	.	.	MAF_INRAE=10.0;MAF_USDA=38.095
NC_035090.1	7122431	.	A	C	.	.	MAF_USDA=1.667
NC_035090.1	7122481	.	G	A	.	.	MAF_INRAE=13.291;MAF_USDA=37.5
NC_035090.1	7122484	.	T	G	.	.	MAF_INRAE=9.167;MAF_USDA=36.905
NC_035090.1	7122514	.	T	G	.	.	MAF_USDA=7.647
NC_035090.1	7122538	.	T	A	.	.	MAF_INRAE=15.0;MAF_USDA=13.115
NC_035090.1	7122551	.	T	C	.	.	MAF_INRAE=13.924;MAF_USDA=35.882
NC_035090.1	7122678	.	C	A	.	.	MAF_INRAE=5.833;MAF_USDA=2.083
NC_035090.1	7122717	.	C	T	.	.	MAF_USDA=5.294
NC_035090.1	7122738	.	C	T	.	.	MAF_INRAE=15.19;MAF_USDA=38.824
NC_035090.1	7122739	.	G	C	.	.	MAF_USDA=3.529
NC_035090.1	7122742	.	C	T	.	.	MAF_INRAE=4.167;MAF_USDA=1.639
NC_035090.1	7122746	.	C	T	.	.	MAF_INRAE=8.333;MAF_USDA=7.377
NC_035090.1	7122776	.	C	T	.	.	MAF_USDA=9.412
NC_035090.1	7122853	.	A	G	.	.	MAF_INRAE=13.291;MAF_USDA=34.706
NC_035090.1	7122859	.	T	C	.	.	MAF_INRAE=15.19;MAF_USDA=38.235
NC_035090.1	7122944	.	C	T	.	.	MAF_USDA=14.583
NC_035090.1	7122950	.	G	A	.	.	MAF_USDA=5.882
NC_035090.1	7122977	.	C	A	.	.	MAF_USDA=2.083
NC_035090.1	7122993	.	T	G	.	.	MAF_INRAE=17.722;MAF_USDA=7.647
NC_035090.1	7123008	.	A	G	.	.	MAF_USDA=9.412
NC_035090.1	7123017	.	G	A	.	.	MAF_USDA=3.279
NC_035090.1	7123157	.	A	T	.	.	MAF_INRAE=15.789;MAF_USDA=4.918
NC_035090.1	7123401	.	A	G	.	.	MAF_USDA=27.647
NC_035090.1	7123412	.	A	G	.	.	MAF_USDA=15.294
NC_035090.1	7123474	.	C	G	.	.	MAF_INRAE=9.494;MAF_USDA=22.353
NC_035090.1	7123485	.	G	C	.	.	MAF_USDA=1.667
NC_035090.1	7123491	.	T	G	.	.	MAF_USDA=1.667
NC_035090.1	7123567	.	C	A	.	.	MAF_USDA=1.639
NC_035090.1	7123572	.	C	T	.	.	MAF_INRAE=35.443;MAF_USDA=10.588
NC_035090.1	7123590	.	C	G	.	.	MAF_INRAE=32.278;MAF_USDA=10.588
NC_035090.1	7123629	.	G	A	.	.	MAF_INRAE=5.0;MAF_USDA=2.083
NC_035090.1	7123714	.	G	T	.	.	MAF_INRAE=15.19;MAF_USDA=32.353
NC_035090.1	7123731	.	T	C	.	.	MAF_USDA=1.639
NC_035090.1	7123739	.	A	C	.	.	MAF_USDA=1.639
NC_035090.1	7123799	.	T	G	.	.	MAF_INRAE=37.342;MAF_USDA=18.824
NC_035090.1	7123832	.	G	T	.	.	MAF_USDA=8.235
NC_035090.1	7123843	.	A	T	.	.	MAF_USDA=2.459
NC_035090.1	7123856	.	T	C	.	.	MAF_INRAE=10.526;MAF_USDA=25.294
NC_035090.1	7123858	.	A	G	.	.	MAF_USDA=1.639
NC_035090.1	7123859	.	C	T	.	.	MAF_USDA=25.294
NC_035090.1	7123897	.	T	A	.	.	MAF_USDA=4.098
NC_035090.1	7123898	.	T	C	.	.	MAF_USDA=2.459
NC_035090.1	7124046	.	A	C	.	.	MAF_INRAE=3.333
NC_035090.1	7124060	.	A	T	.	.	MAF_INRAE=4.167
NC_035090.1	7124061	.	A	T	.	.	MAF_INRAE=4.167
NC_035090.1	7124069	.	C	T	.	.	MAF_INRAE=15.789;MAF_USDA=4.167
NC_035090.1	7124087	.	G	C	.	.	MAF_USDA=6.471
NC_035090.1	7124129	.	G	A	.	.	MAF_INRAE=5.263;MAF_USDA=4.167
NC_035090.1	7124156	.	A	G	.	.	MAF_INRAE=10.759;MAF_USDA=20.588
NC_035090.1	7124169	.	G	C	.	.	MAF_USDA=28.235
NC_035090.1	7124170	.	A	C	.	.	MAF_USDA=28.235
NC_035090.1	7124210	.	T	C	.	.	MAF_USDA=4.706
NC_035090.1	7124253	.	C	T	.	.	MAF_USDA=7.647
NC_035090.1	7124254	.	A	G	.	.	MAF_USDA=4.706
NC_035090.1	7124268	.	A	C	.	.	MAF_USDA=1.176
NC_035090.1	7124314	.	A	G	.	.	MAF_USDA=6.557
NC_035090.1	7124315	.	A	T	.	.	MAF_USDA=18.824
NC_035090.1	7124333	.	C	G	.	.	MAF_USDA=18.824
NC_035090.1	7124362	.	A	G	.	.	MAF_USDA=27.647
NC_035090.1	7124404	.	C	T	.	.	MAF_USDA=5.294
NC_035090.1	7124420	.	C	T	.	.	MAF_USDA=25.882
NC_035090.1	7124433	.	C	T	.	.	MAF_INRAE=20.886;MAF_USDA=1.765
NC_035090.1	7124436	.	C	T	.	.	MAF_USDA=2.459
NC_035090.1	7124469	.	T	C	.	.	MAF_USDA=28.824
NC_035090.1	7124479	.	G	C	.	.	MAF_USDA=2.083
NC_035090.1	7124482	.	G	A	.	.	MAF_USDA=16.667
NC_035090.1	7124486	.	C	A	.	.	MAF_USDA=37.5
NC_035090.1	7124518	.	C	T	.	.	MAF_USDA=12.295
NC_035090.1	7124533	.	T	G	.	.	MAF_INRAE=1.667;MAF_USDA=14.754
NC_035090.1	7124556	.	C	A	.	.	MAF_USDA=20.492
NC_035090.1	7124635	.	A	C	.	.	MAF_USDA=1.639
NC_035090.1	7124673	.	A	G	.	.	MAF_USDA=22.131
NC_035090.1	7124675	.	A	T	.	.	MAF_USDA=19.412
NC_035090.1	7124696	.	C	T	.	.	MAF_USDA=14.583
NC_035090.1	7124748	.	C	A	.	.	MAF_USDA=1.639
NC_035090.1	7124813	.	T	A	.	.	MAF_USDA=1.639
NC_035090.1	7124875	.	T	A	.	.	MAF_INRAE=10.0;MAF_USDA=34.706
NC_035090.1	7124898	.	G	A	.	.	MAF_USDA=1.765
NC_035090.1	7124899	.	G	T	.	.	MAF_USDA=1.176
NC_035090.1	7124902	.	T	A	.	.	MAF_USDA=2.083
NC_035090.1	7124923	.	T	A	.	.	MAF_USDA=2.083
NC_035090.1	7124950	.	C	T	.	.	MAF_USDA=2.083
NC_035090.1	7124977	.	A	G	.	.	MAF_INRAE=1.667;MAF_USDA=6.471
NC_035090.1	7124996	.	G	A	.	.	MAF_INRAE=14.167;MAF_USDA=6.557
NC_035090.1	7125020	.	G	A	.	.	MAF_INRAE=43.671;MAF_USDA=12.941
NC_035090.1	7125148	.	C	T	.	.	MAF_INRAE=10.526
NC_035090.1	7125175	.	A	G	.	.	MAF_USDA=1.786
NC_035090.1	7125190	.	A	T	.	.	MAF_USDA=6.25
NC_035090.1	7125209	.	A	C	.	.	MAF_USDA=1.639
NC_035090.1	7125220	.	T	C	.	.	MAF_USDA=11.475
NC_035090.1	7125241	.	C	T	.	.	MAF_INRAE=9.167;MAF_USDA=10.588
NC_035090.1	7125249	.	G	A	.	.	MAF_INRAE=44.937;MAF_USDA=28.824
NC_035090.1	7125253	.	G	A	.	.	MAF_INRAE=48.333;MAF_USDA=30.0
NC_035090.1	7125256	.	C	G	.	.	MAF_USDA=16.393
NC_035090.1	7125281	.	C	T	.	.	MAF_USDA=5.952
NC_035090.1	7125283	.	T	A	.	.	MAF_USDA=16.393
NC_035090.1	7125290	.	G	A	.	.	MAF_USDA=7.377
NC_035090.1	7125312	.	G	T	.	.	MAF_INRAE=14.167;MAF_USDA=5.738
NC_035090.1	7125316	.	T	A	.	.	MAF_USDA=13.934
NC_035090.1	7125323	.	T	A	.	.	MAF_INRAE=7.5;MAF_USDA=5.738
NC_035090.1	7125361	.	C	T	.	.	MAF_INRAE=21.519;MAF_USDA=2.083
NC_035090.1	7125405	.	G	A	.	.	MAF_USDA=2.353
NC_035090.1	7125415	.	A	G	.	.	MAF_INRAE=8.861;MAF_USDA=7.059
NC_035090.1	7125438	.	G	T	.	.	MAF_USDA=1.639
NC_035090.1	7125455	.	A	G	.	.	MAF_INRAE=46.835;MAF_USDA=31.176
NC_035090.1	7125527	.	A	G	.	.	MAF_INRAE=14.167;MAF_USDA=6.557
NC_035090.1	7125528	.	G	A	.	.	MAF_INRAE=10.127;MAF_USDA=11.176
NC_035090.1	7125539	.	A	C	.	.	MAF_INRAE=10.127;MAF_USDA=10.588
NC_035090.1	7125609	.	C	A	.	.	MAF_INRAE=5.063
NC_035090.1	7125622	.	C	G	.	.	MAF_USDA=1.639
NC_035090.1	7125649	.	C	A	.	.	MAF_INRAE=26.316
NC_035090.1	7125655	.	T	A	.	.	MAF_INRAE=5.833
NC_035090.1	7125656	.	T	G	.	.	MAF_INRAE=48.101;MAF_USDA=41.667
NC_035090.1	7125661	.	C	T	.	.	MAF_INRAE=19.62;MAF_USDA=1.765
NC_035090.1	7125662	.	A	T	.	.	MAF_INRAE=3.333
NC_035090.1	7125663	.	C	G	.	.	MAF_USDA=1.765
NC_035090.1	7125666	.	G	A	.	.	MAF_USDA=8.824
NC_035090.1	7125677	.	G	T	.	.	MAF_INRAE=1.667
NC_035090.1	7125686	.	G	A	.	.	MAF_USDA=4.167
NC_035090.1	7125687	.	A	G	.	.	MAF_INRAE=5.263;MAF_USDA=4.167
NC_035090.1	7125692	.	C	A	.	.	MAF_USDA=4.918
NC_035090.1	7125693	.	T	A	.	.	MAF_USDA=5.294
NC_035090.1	7125694	.	A	T	.	.	MAF_USDA=1.639
NC_035090.1	7125705	.	T	C	.	.	MAF_INRAE=5.263;MAF_USDA=4.167
NC_035090.1	7125707	.	G	T	.	.	MAF_USDA=2.459
NC_035090.1	7125712	.	A	G	.	.	MAF_INRAE=26.316;MAF_USDA=37.5
NC_035090.1	7125714	.	A	T	.	.	MAF_USDA=1.639
NC_035090.1	7125718	.	C	A	.	.	MAF_USDA=3.279
NC_035090.1	7125719	.	C	A	.	.	MAF_INRAE=7.895
NC_035090.1	7125734	.	A	G	.	.	MAF_USDA=2.459
NC_035090.1	7125738	.	T	A	.	.	MAF_USDA=39.412
NC_035090.1	7125739	.	C	T	.	.	MAF_USDA=2.459
NC_035090.1	7125741	.	T	C	.	.	MAF_USDA=2.459
NC_035090.1	7125742	.	G	A	.	.	MAF_USDA=3.279
NC_035090.1	7125744	.	T	A	.	.	MAF_INRAE=5.263;MAF_USDA=2.459
NC_035090.1	7125754	.	C	T	.	.	MAF_USDA=7.647
NC_035090.1	7125755	.	G	A	.	.	MAF_USDA=4.167
NC_035090.1	7125756	.	C	T	.	.	MAF_USDA=20.833
NC_035090.1	7125759	.	C	T	.	.	MAF_USDA=1.639
NC_035090.1	7125766	.	C	A	.	.	MAF_USDA=6.471
NC_035090.1	7125767	.	C	G	.	.	MAF_USDA=4.098
NC_035090.1	7125768	.	C	A	.	.	MAF_USDA=2.459
NC_035090.1	7125771	.	G	T	.	.	MAF_USDA=1.639
NC_035090.1	7125773	.	T	C	.	.	MAF_USDA=1.639
NC_035090.1	7125774	.	T	G	.	.	MAF_USDA=2.459
NC_035090.1	7125777	.	A	T	.	.	MAF_USDA=2.459
NC_035090.1	7125781	.	G	T	.	.	MAF_INRAE=3.333
NC_035090.1	7125784	.	A	T	.	.	MAF_INRAE=3.333
NC_035090.1	7125785	.	G	T	.	.	MAF_INRAE=36.667;MAF_USDA=10.417
NC_035090.1	7125795	.	A	G	.	.	MAF_INRAE=18.333;MAF_USDA=22.941
NC_035090.1	7125797	.	G	A	.	.	MAF_USDA=1.639
NC_035090.1	7125798	.	C	T	.	.	MAF_USDA=2.459
NC_035090.1	7125804	.	C	T	.	.	MAF_INRAE=5.833
NC_035090.1	7125810	.	A	G	.	.	MAF_USDA=3.529
NC_035090.1	7125813	.	A	C	.	.	MAF_USDA=1.639
NC_035090.1	7125816	.	C	A	.	.	MAF_USDA=1.639
NC_035090.1	7125818	.	C	T	.	.	MAF_USDA=6.557
NC_035090.1	7125822	.	A	G	.	.	MAF_INRAE=20.0;MAF_USDA=2.083
NC_035090.1	7125825	.	G	T	.	.	MAF_INRAE=15.0;MAF_USDA=4.167
NC_035090.1	7125831	.	C	A	.	.	MAF_USDA=2.459
NC_035090.1	7125842	.	G	A	.	.	MAF_INRAE=2.632
NC_035090.1	7125849	.	A	G	.	.	MAF_INRAE=2.632
NC_035090.1	7125852	.	G	T	.	.	MAF_USDA=4.918
NC_035090.1	7125853	.	C	T	.	.	MAF_USDA=2.459
NC_035090.1	7125854	.	C	G	.	.	MAF_USDA=1.639
NC_035090.1	7125869	.	G	A	.	.	MAF_USDA=1.639
NC_035090.1	7125875	.	G	A	.	.	MAF_USDA=2.459
NC_035090.1	7125880	.	A	G	.	.	MAF_INRAE=34.167;MAF_USDA=3.279
NC_035090.1	7125884	.	A	C	.	.	MAF_INRAE=49.167;MAF_USDA=23.77
NC_035090.1	7125891	.	A	C	.	.	MAF_INRAE=3.333
NC_035090.1	7125898	.	G	C	.	.	MAF_INRAE=3.333
NC_035090.1	7125900	.	G	A	.	.	MAF_INRAE=3.333;MAF_USDA=6.25
NC_035090.1	7125910	.	A	C	.	.	MAF_USDA=4.098
NC_035090.1	7125920	.	C	T	.	.	MAF_INRAE=3.333
NC_035090.1	7125926	.	G	T	.	.	MAF_INRAE=2.5
NC_035090.1	7125965	.	G	A	.	.	MAF_INRAE=4.167
NC_035090.1	7125972	.	C	T	.	.	MAF_INRAE=35.833;MAF_USDA=8.235
NC_035090.1	7125975	.	C	T	.	.	MAF_USDA=2.083
NC_035090.1	7125986	.	G	A	.	.	MAF_INRAE=3.333
NC_035090.1	7125989	.	T	C	.	.	MAF_INRAE=4.167;MAF_USDA=9.836
NC_035090.1	7126106	.	C	T	.	.	MAF_USDA=1.639
NC_035090.1	7126137	.	A	G	.	.	MAF_INRAE=10.833;MAF_USDA=32.941
NC_035090.1	7126159	.	A	C	.	.	MAF_INRAE=30.0;MAF_USDA=35.294
NC_035090.1	7126170	.	T	A	.	.	MAF_USDA=4.918
NC_035090.1	7126175	.	T	A	.	.	MAF_USDA=4.098
NC_035090.1	7126177	.	G	A	.	.	MAF_INRAE=7.5;MAF_USDA=24.118
NC_035090.1	7126184	.	A	G	.	.	MAF_INRAE=7.5;MAF_USDA=23.529
NC_035090.1	7126185	.	A	G	.	.	MAF_INRAE=7.5;MAF_USDA=24.118
NC_035090.1	7126189	.	A	G	.	.	MAF_INRAE=7.5;MAF_USDA=23.529
NC_035090.1	7126206	.	G	A	.	.	MAF_INRAE=9.494;MAF_USDA=23.529
NC_035090.1	7126210	.	C	A	.	.	MAF_INRAE=7.5;MAF_USDA=23.529
NC_035090.1	7126212	.	G	C	.	.	MAF_INRAE=13.333;MAF_USDA=8.197
NC_035090.1	7126276	.	T	C	.	.	MAF_USDA=1.639
NC_035090.1	7126314	.	G	A	.	.	MAF_USDA=2.459
NC_035090.1	7126317	.	G	A	.	.	MAF_USDA=2.459
NC_035090.1	7126330	.	C	A	.	.	MAF_INRAE=25.833;MAF_USDA=22.917
NC_035090.1	7126396	.	G	T	.	.	MAF_INRAE=31.579
NC_035090.1	7126418	.	A	G	.	.	MAF_INRAE=5.0
NC_035090.1	7126420	.	T	C	.	.	MAF_INRAE=5.0
NC_035090.1	7126452	.	A	G	.	.	MAF_INRAE=24.051;MAF_USDA=47.647
NC_035090.1	7126498	.	T	C	.	.	MAF_USDA=2.083
NC_035090.1	7126503	.	C	T	.	.	MAF_INRAE=5.0
NC_035090.1	7126627	.	A	G	.	.	MAF_INRAE=10.833;MAF_USDA=14.118
NC_035090.1	7126659	.	G	A	.	.	MAF_USDA=2.459
NC_035090.1	7126735	.	T	A	.	.	MAF_USDA=2.459
NC_035090.1	7126799	.	T	C	.	.	MAF_USDA=1.639
NC_035090.1	7126872	.	C	T	.	.	MAF_USDA=4.098
NC_035090.1	7126873	.	G	A	.	.	MAF_INRAE=4.43;MAF_USDA=5.882
NC_035090.1	7126890	.	A	G	.	.	MAF_USDA=2.941
NC_035090.1	7126932	.	T	A	.	.	MAF_USDA=3.279
NC_035090.1	7127049	.	A	T	.	.	MAF_USDA=2.083
NC_035090.1	7127095	.	C	G	.	.	MAF_INRAE=10.833;MAF_USDA=47.059
NC_035090.1	7127096	.	T	A	.	.	MAF_INRAE=2.5;MAF_USDA=10.588
NC_035090.1	7127204	.	G	T	.	.	MAF_INRAE=8.333;MAF_USDA=37.059
NC_035090.1	7127235	.	C	G	.	.	MAF_INRAE=2.5;MAF_USDA=4.118
NC_035090.1	7127236	.	T	G	.	.	MAF_INRAE=2.5;MAF_USDA=4.118
NC_035090.1	7127240	.	C	T	.	.	MAF_INRAE=8.333;MAF_USDA=10.656
NC_035090.1	7127268	.	A	T	.	.	MAF_USDA=3.279
NC_035090.1	7127281	.	G	T	.	.	MAF_USDA=4.167
NC_035090.1	7127351	.	T	C	.	.	MAF_INRAE=1.667
NC_035090.1	7127360	.	A	C	.	.	MAF_USDA=5.738
NC_035090.1	7127366	.	C	A	.	.	MAF_INRAE=8.333;MAF_USDA=9.016
NC_035090.1	7127380	.	T	C	.	.	MAF_USDA=4.098
NC_035090.1	7127445	.	G	C	.	.	MAF_USDA=3.279
NC_035090.1	7127451	.	C	T	.	.	MAF_INRAE=20.253;MAF_USDA=1.765
NC_035090.1	7127494	.	A	G	.	.	MAF_INRAE=34.177;MAF_USDA=7.647
NC_035090.1	7127535	.	T	C	.	.	MAF_USDA=11.176
NC_035090.1	7127610	.	G	A	.	.	MAF_USDA=2.5
NC_035090.1	7127736	.	T	A	.	.	MAF_USDA=1.639
NC_035090.1	7127739	.	T	G	.	.	MAF_USDA=2.459
NC_035090.1	7127751	.	C	A	.	.	MAF_USDA=22.917
NC_035090.1	7127770	.	G	A	.	.	MAF_USDA=45.833
NC_035090.1	7128681	.	C	T	.	.	MAF_INRAE=5.263
NC_035090.1	7128685	.	A	G	.	.	MAF_USDA=8.235
NC_035090.1	7128697	.	C	G	.	.	MAF_USDA=8.235
NC_035090.1	7128701	.	A	C	.	.	MAF_USDA=1.639
NC_035090.1	7128854	.	C	T	.	.	MAF_INRAE=9.494;MAF_USDA=16.471
NC_035090.1	7128866	.	C	A	.	.	MAF_USDA=2.083
NC_035090.1	7128879	.	G	A	.	.	MAF_INRAE=8.333;MAF_USDA=14.118
NC_035090.1	7129074	.	G	T	.	.	MAF_INRAE=10.127;MAF_USDA=8.235
NC_035090.1	7129126	.	C	T	.	.	MAF_USDA=1.639
NC_035090.1	7129190	.	C	A	.	.	MAF_USDA=2.459
NC_035090.1	7129240	.	C	T	.	.	MAF_INRAE=5.263
NC_035090.1	7129245	.	G	A	.	.	MAF_INRAE=10.759;MAF_USDA=41.765
NC_035090.1	7129254	.	A	G	.	.	MAF_INRAE=10.127;MAF_USDA=12.5
NC_035090.1	7129257	.	T	A	.	.	MAF_USDA=12.5
NC_035090.1	7129259	.	G	C	.	.	MAF_USDA=12.5
NC_035090.1	7129260	.	C	T	.	.	MAF_USDA=14.583
NC_035090.1	7129265	.	C	T	.	.	MAF_INRAE=10.127
NC_035090.1	7129274	.	G	T	.	.	MAF_INRAE=10.127
NC_035090.1	7129275	.	A	T	.	.	MAF_INRAE=5.0
NC_035090.1	7129367	.	G	T	.	.	MAF_INRAE=10.526
NC_035090.1	7129377	.	T	C	.	.	MAF_USDA=27.647
NC_035090.1	7129390	.	T	A	.	.	MAF_INRAE=1.667;MAF_USDA=37.5
NC_035090.1	7129392	.	A	G	.	.	MAF_USDA=1.639
NC_035090.1	7129404	.	C	T	.	.	MAF_INRAE=4.167;MAF_USDA=22.917
NC_035090.1	7129473	.	A	G	.	.	MAF_USDA=2.459
NC_035090.1	7129493	.	C	T	.	.	MAF_INRAE=1.667;MAF_USDA=5.882
NC_035090.1	7129584	.	G	A	.	.	MAF_USDA=5.882
NC_035090.1	7129674	.	C	A	.	.	MAF_USDA=2.459
NC_035090.1	7129675	.	G	A	.	.	MAF_USDA=1.639
NC_035090.1	7129822	.	G	C	.	.	MAF_INRAE=5.0;MAF_USDA=18.75
NC_035090.1	7129865	.	A	G	.	.	MAF_USDA=3.279
NC_035090.1	7130092	.	A	T	.	.	MAF_USDA=1.639
NC_035090.1	7130402	.	T	C	.	.	MAF_INRAE=8.228;MAF_USDA=13.115
NC_035090.1	7130407	.	T	A	.	.	MAF_INRAE=8.228;MAF_USDA=17.647
NC_035090.1	7130409	.	A	G	.	.	MAF_INRAE=2.5;MAF_USDA=18.824
NC_035090.1	7130413	.	T	C	.	.	MAF_USDA=11.176
NC_035090.1	7130416	.	C	A	.	.	MAF_INRAE=8.228;MAF_USDA=18.235
NC_035090.1	7130425	.	T	G	.	.	MAF_USDA=1.639
NC_035090.1	7130428	.	C	T	.	.	MAF_INRAE=7.595;MAF_USDA=33.333
NC_035090.1	7130432	.	T	G	.	.	MAF_INRAE=1.667;MAF_USDA=31.25
NC_035090.1	7130447	.	C	G	.	.	MAF_INRAE=7.595;MAF_USDA=10.241
NC_035090.1	7130476	.	C	T	.	.	MAF_USDA=10.366
NC_035090.1	7130548	.	T	C	.	.	MAF_USDA=2.459
NC_035090.1	7130591	.	T	A	.	.	MAF_INRAE=9.494;MAF_USDA=6.471
NC_035090.1	7130606	.	G	A	.	.	MAF_INRAE=9.494;MAF_USDA=8.235
NC_035090.1	7130686	.	A	T	.	.	MAF_USDA=12.941
NC_035090.1	7130688	.	A	T	.	.	MAF_USDA=7.647
NC_035090.1	7130748	.	T	C	.	.	MAF_INRAE=10.127;MAF_USDA=8.235
NC_035090.1	7130750	.	A	C	.	.	MAF_USDA=1.639
NC_035090.1	7130822	.	A	T	.	.	MAF_USDA=12.941
NC_035090.1	7130826	.	T	A	.	.	MAF_USDA=12.941
NC_035090.1	7130866	.	G	T	.	.	MAF_INRAE=4.167;MAF_USDA=4.167
NC_035090.1	7130875	.	G	A	.	.	MAF_INRAE=8.333;MAF_USDA=17.857
NC_035090.1	7130880	.	T	G	.	.	MAF_INRAE=4.167;MAF_USDA=15.476
NC_035090.1	7130900	.	G	A	.	.	MAF_USDA=3.279
NC_035090.1	7130908	.	T	C	.	.	MAF_INRAE=8.333;MAF_USDA=36.471
NC_035090.1	7130952	.	T	C	.	.	MAF_INRAE=19.62;MAF_USDA=36.471
NC_035090.1	7131007	.	G	A	.	.	MAF_USDA=1.639
NC_035090.1	7131012	.	T	C	.	.	MAF_USDA=1.639
NC_035090.1	7131024	.	G	A	.	.	MAF_USDA=3.279
NC_035090.1	7131151	.	T	C	.	.	MAF_INRAE=5.263;MAF_USDA=13.529
NC_035090.1	7131347	.	G	A	.	.	MAF_INRAE=3.333;MAF_USDA=13.115
NC_035090.1	7131348	.	T	G	.	.	MAF_INRAE=13.333;MAF_USDA=39.412
NC_035090.1	7131349	.	G	A	.	.	MAF_INRAE=13.333;MAF_USDA=39.412
NC_035090.1	7131417	.	C	T	.	.	MAF_USDA=12.353
NC_035090.1	7131460	.	T	C	.	.	MAF_USDA=43.75
NC_035090.1	7131471	.	G	A	.	.	MAF_INRAE=26.316;MAF_USDA=14.583
NC_035090.1	7131472	.	G	A	.	.	MAF_USDA=14.583
NC_035090.1	7131488	.	T	C	.	.	MAF_INRAE=26.316;MAF_USDA=35.417
NC_035090.1	7131492	.	G	T	.	.	MAF_USDA=1.667
NC_035090.1	7131499	.	G	A	.	.	MAF_INRAE=26.316
NC_035090.1	7131541	.	C	A	.	.	MAF_INRAE=5.0;MAF_USDA=22.917
NC_035090.1	7131545	.	C	T	.	.	MAF_USDA=35.417
NC_035090.1	7133085	.	C	A	.	.	MAF_USDA=26.087
NC_035090.1	7133149	.	T	C	.	.	MAF_USDA=35.417
NC_035090.1	7133163	.	G	A	.	.	MAF_USDA=16.471
NC_035090.1	7133176	.	C	T	.	.	MAF_USDA=9.016
NC_035090.1	7133180	.	T	G	.	.	MAF_USDA=4.918
NC_035090.1	7140873	.	G	A	.	.	MAF_USDA=4.167
NC_035090.1	7140899	.	T	G	.	.	MAF_INRAE=26.316;MAF_USDA=7.059
NC_035090.1	7140902	.	A	C	.	.	MAF_USDA=9.412
NC_035090.1	7140903	.	A	C	.	.	MAF_USDA=11.176
NC_035090.1	7140916	.	C	T	.	.	MAF_INRAE=26.316;MAF_USDA=7.059
NC_035090.1	7140936	.	A	C	.	.	MAF_INRAE=26.316;MAF_USDA=24.706
NC_035090.1	7140954	.	A	G	.	.	MAF_INRAE=26.316;MAF_USDA=24.118
NC_035090.1	7141013	.	T	C	.	.	MAF_USDA=18.235
NC_035090.1	7141074	.	G	A	.	.	MAF_USDA=1.639
NC_035090.1	7141092	.	T	A	.	.	MAF_USDA=1.765
NC_035090.1	7141095	.	G	T	.	.	MAF_USDA=1.639
NC_035090.1	7141200	.	G	T	.	.	MAF_INRAE=4.167;MAF_USDA=11.176
NC_035090.1	7141251	.	A	G	.	.	MAF_INRAE=48.101;MAF_USDA=28.235
NC_035090.1	7141410	.	T	C	.	.	MAF_INRAE=8.228
NC_035090.1	7141465	.	C	A	.	.	MAF_USDA=4.098
NC_035090.1	7141468	.	T	C	.	.	MAF_INRAE=26.316;MAF_USDA=7.059
NC_035090.1	7141509	.	G	C	.	.	MAF_INRAE=26.316;MAF_USDA=7.143
NC_035090.1	7143109	.	C	T	.	.	MAF_USDA=18.75
NC_035090.1	7143129	.	A	C	.	.	MAF_USDA=18.75
NC_035090.1	7143134	.	A	G	.	.	MAF_INRAE=5.263;MAF_USDA=14.583
NC_035090.1	7143221	.	G	A	.	.	MAF_USDA=4.167
NC_035090.1	7143294	.	G	T	.	.	MAF_USDA=1.639
NC_035090.1	7143498	.	G	A	.	.	MAF_INRAE=5.263;MAF_USDA=9.412
NC_035090.1	7143517	.	C	T	.	.	MAF_USDA=4.918
NC_035090.1	7143688	.	A	C	.	.	MAF_USDA=18.235
NC_035090.1	7144196	.	C	T	.	.	MAF_INRAE=9.167;MAF_USDA=25.0
NC_035090.1	7144263	.	T	G	.	.	MAF_INRAE=9.167;MAF_USDA=19.643
NC_035090.1	7144287	.	G	T	.	.	MAF_INRAE=21.053;MAF_USDA=28.824
NC_035090.1	7144360	.	G	A	.	.	MAF_USDA=8.333
NC_035090.1	7144379	.	C	A	.	.	MAF_USDA=2.459
NC_035090.1	7144408	.	G	C	.	.	MAF_INRAE=5.263
NC_035090.1	7144434	.	T	A	.	.	MAF_USDA=5.294
NC_035090.1	7144560	.	C	T	.	.	MAF_INRAE=5.263;MAF_USDA=7.647
NC_035090.1	7144571	.	A	C	.	.	MAF_INRAE=1.667
NC_035090.1	7144575	.	T	C	.	.	MAF_INRAE=2.5
NC_035090.1	7144606	.	T	A	.	.	MAF_INRAE=8.861;MAF_USDA=8.333
NC_035090.1	7144631	.	T	C	.	.	MAF_INRAE=42.105;MAF_USDA=28.824
NC_035090.1	7144695	.	G	A	.	.	MAF_USDA=8.333
NC_035090.1	7144716	.	A	G	.	.	MAF_INRAE=10.526;MAF_USDA=5.882
NC_035090.1	7144800	.	G	A	.	.	MAF_USDA=8.333
NC_035090.1	7144810	.	C	T	.	.	MAF_INRAE=5.063
NC_035090.1	7144864	.	T	G	.	.	MAF_INRAE=5.263
NC_035090.1	7144886	.	G	A	.	.	MAF_USDA=6.471
NC_035090.1	7144908	.	C	T	.	.	MAF_INRAE=42.105;MAF_USDA=48.235
NC_035090.1	7144927	.	C	T	.	.	MAF_USDA=5.738
NC_035090.1	7144930	.	G	C	.	.	MAF_USDA=4.918
NC_035090.1	7144937	.	C	T	.	.	MAF_USDA=28.824
NC_035090.1	7144950	.	C	A	.	.	MAF_USDA=20.492
NC_035090.1	7145000	.	C	T	.	.	MAF_USDA=6.25
NC_035090.1	7145003	.	T	A	.	.	MAF_USDA=8.333
NC_035090.1	7145004	.	A	T	.	.	MAF_USDA=4.167
NC_035090.1	7145011	.	G	A	.	.	MAF_USDA=3.529
NC_035090.1	7145017	.	A	T	.	.	MAF_USDA=4.098
NC_035090.1	7145019	.	A	T	.	.	MAF_USDA=24.706
NC_035090.1	7145028	.	A	T	.	.	MAF_USDA=37.5
NC_035090.1	7146131	.	A	T	.	.	MAF_USDA=2.459
NC_035090.1	7146147	.	C	A	.	.	MAF_USDA=7.647
NC_035090.1	7146186	.	T	G	.	.	MAF_USDA=26.471
NC_035090.1	7146206	.	A	G	.	.	MAF_USDA=7.627
NC_035090.1	7146295	.	A	G	.	.	MAF_USDA=3.279
NC_035090.1	7146318	.	G	T	.	.	MAF_USDA=1.639
NC_035090.1	7146541	.	A	G	.	.	MAF_INRAE=5.263
NC_035090.1	7146713	.	T	C	.	.	MAF_USDA=25.0
NC_035090.1	7146763	.	C	T	.	.	MAF_USDA=10.417
NC_035090.1	7146792	.	T	A	.	.	MAF_USDA=7.5
NC_035090.1	7146806	.	C	A	.	.	MAF_USDA=37.5
NC_035090.1	7146807	.	C	T	.	.	MAF_USDA=45.833
NC_035090.1	7146815	.	A	C	.	.	MAF_USDA=37.5
NC_035090.1	7146816	.	C	T	.	.	MAF_USDA=35.417
NC_035090.1	7147012	.	C	T	.	.	MAF_INRAE=26.316;MAF_USDA=30.952
NC_035090.1	7147057	.	C	A	.	.	MAF_USDA=6.78
NC_035090.1	7147081	.	G	A	.	.	MAF_USDA=9.036
NC_035090.1	7147123	.	T	A	.	.	MAF_USDA=18.072
NC_035090.1	7147132	.	C	A	.	.	MAF_USDA=9.036
NC_035090.1	7147133	.	A	C	.	.	MAF_USDA=18.072
NC_035090.1	7147136	.	T	G	.	.	MAF_USDA=9.036
NC_035090.1	7147168	.	T	C	.	.	MAF_USDA=18.293
NC_035090.1	7147280	.	C	A	.	.	MAF_USDA=4.762
NC_035090.1	7147302	.	A	G	.	.	MAF_INRAE=47.368;MAF_USDA=30.0
NC_035090.1	7147322	.	C	A	.	.	MAF_USDA=28.824
NC_035090.1	7147344	.	C	A	.	.	MAF_USDA=8.235
NC_035090.1	7147354	.	G	T	.	.	MAF_USDA=30.588
NC_035090.1	7147399	.	A	G	.	.	MAF_INRAE=10.526;MAF_USDA=10.119
NC_035090.1	7147407	.	G	A	.	.	MAF_INRAE=34.211;MAF_USDA=27.381
NC_035090.1	7147418	.	T	C	.	.	MAF_INRAE=34.211;MAF_USDA=26.786
NC_035090.1	7147456	.	C	G	.	.	MAF_USDA=22.353
NC_035090.1	7147476	.	A	C	.	.	MAF_USDA=4.167
NC_035090.1	7147554	.	C	T	.	.	MAF_INRAE=4.167
NC_035090.1	7147603	.	C	A	.	.	MAF_USDA=21.176
NC_035090.1	7147607	.	C	T	.	.	MAF_USDA=21.176
NC_035090.1	7147647	.	A	G	.	.	MAF_INRAE=2.5
NC_035090.1	7147648	.	A	T	.	.	MAF_INRAE=2.5
NC_035090.1	7147672	.	A	G	.	.	MAF_INRAE=4.167
NC_035090.1	7147675	.	A	C	.	.	MAF_INRAE=3.333
NC_035090.1	7147696	.	G	A	.	.	MAF_USDA=1.639
NC_035090.1	7147707	.	C	G	.	.	MAF_INRAE=39.167;MAF_USDA=33.333
NC_035090.1	7147713	.	T	A	.	.	MAF_INRAE=41.667;MAF_USDA=33.333
NC_035090.1	7147728	.	G	A	.	.	MAF_INRAE=2.632;MAF_USDA=12.353
NC_035090.1	7147730	.	T	G	.	.	MAF_INRAE=20.833;MAF_USDA=9.412
NC_035090.1	7147761	.	A	G	.	.	MAF_USDA=9.836
NC_035090.1	7147775	.	G	A	.	.	MAF_USDA=9.016
NC_035090.1	7147786	.	A	C	.	.	MAF_INRAE=27.5;MAF_USDA=43.75
NC_035090.1	7147792	.	CTAAATATTCCTGTTACATTGT	CTAAATATTCCTGTTACATTGC	.	.	MAF_USDA=16.667
NC_035090.1	7147845	.	A	C	.	.	MAF_USDA=7.5
NC_035090.1	7147870	.	C	T	.	.	MAF_USDA=25.0
NC_035090.1	7147880	.	A	T	.	.	MAF_USDA=3.279
NC_035090.1	7147888	.	C	T	.	.	MAF_USDA=4.918
NC_035090.1	7147900	.	C	A	.	.	MAF_USDA=5.882
NC_035090.1	7147909	.	T	C	.	.	MAF_USDA=4.098
NC_035090.1	7147935	.	A	C	.	.	MAF_USDA=1.639
NC_035090.1	7147941	.	T	G	.	.	MAF_USDA=6.471
NC_035090.1	7147952	.	T	C	.	.	MAF_INRAE=1.667;MAF_USDA=4.118
NC_035090.1	7147957	.	T	C	.	.	MAF_USDA=1.639
NC_035090.1	7147960	.	C	T	.	.	MAF_INRAE=5.0;MAF_USDA=19.412
NC_035090.1	7147977	.	C	A	.	.	MAF_INRAE=2.5;MAF_USDA=10.417
NC_035090.1	7147984	.	C	T	.	.	MAF_USDA=1.639
NC_035090.1	7147989	.	T	G	.	.	MAF_INRAE=9.494;MAF_USDA=10.417
NC_035090.1	7147995	.	G	T	.	.	MAF_USDA=1.639
NC_035090.1	7148003	.	A	C	.	.	MAF_INRAE=4.167;MAF_USDA=2.459
NC_035090.1	7148005	.	G	T	.	.	MAF_INRAE=15.0;MAF_USDA=36.471
NC_035090.1	7148021	.	T	C	.	.	MAF_INRAE=3.333;MAF_USDA=2.459
NC_035090.1	7148042	.	G	A	.	.	MAF_USDA=4.167
NC_035090.1	7148063	.	C	T	.	.	MAF_INRAE=5.263
NC_035090.1	7148124	.	A	T	.	.	MAF_INRAE=9.494;MAF_USDA=21.765
NC_035090.1	7148125	.	T	C	.	.	MAF_INRAE=4.167;MAF_USDA=20.588
NC_035090.1	7148148	.	G	A	.	.	MAF_INRAE=2.5;MAF_USDA=5.882
NC_035090.1	7148264	.	T	C	.	.	MAF_USDA=5.0
NC_035090.1	7148268	.	G	A	.	.	MAF_INRAE=3.333;MAF_USDA=8.333
NC_035090.1	7148318	.	G	C	.	.	MAF_INRAE=1.667
NC_035090.1	7148403	.	G	T	.	.	MAF_USDA=26.471
NC_035090.1	7148456	.	G	T	.	.	MAF_USDA=8.333
NC_035090.1	7148720	.	T	A	.	.	MAF_USDA=33.529
NC_035090.1	7148721	.	G	T	.	.	MAF_USDA=5.882
NC_035090.1	7148737	.	A	T	.	.	MAF_USDA=10.588
NC_035090.1	7148749	.	A	G	.	.	MAF_USDA=9.836
NC_035090.1	7148822	.	C	T	.	.	MAF_USDA=1.765
NC_035090.1	7148950	.	G	A	.	.	MAF_USDA=1.639
NC_035090.1	7148965	.	T	A	.	.	MAF_INRAE=5.263;MAF_USDA=4.918
NC_035090.1	7149139	.	C	T	.	.	MAF_USDA=3.279
NC_035090.1	7149192	.	T	G	.	.	MAF_INRAE=20.253;MAF_USDA=11.765
NC_035090.1	7149239	.	C	A	.	.	MAF_USDA=19.412
NC_035090.1	7149248	.	C	T	.	.	MAF_USDA=3.279
NC_035090.1	7149250	.	G	C	.	.	MAF_INRAE=20.253;MAF_USDA=12.941
NC_035090.1	7149399	.	A	G	.	.	MAF_INRAE=20.253;MAF_USDA=12.353
NC_035090.1	7149423	.	A	T	.	.	MAF_INRAE=14.557;MAF_USDA=11.176
NC_035090.1	7149425	.	A	T	.	.	MAF_INRAE=10.833;MAF_USDA=11.176
NC_035090.1	7149432	.	G	T	.	.	MAF_INRAE=14.557;MAF_USDA=11.765
NC_035090.1	7149460	.	G	A	.	.	MAF_USDA=20.0
NC_035090.1	7149467	.	T	C	.	.	MAF_INRAE=13.291;MAF_USDA=18.235
NC_035090.1	7149468	.	G	A	.	.	MAF_INRAE=15.0;MAF_USDA=14.118
NC_035090.1	7149483	.	G	T	.	.	MAF_USDA=4.118
NC_035090.1	7149484	.	G	A	.	.	MAF_USDA=4.118
NC_035090.1	7149547	.	G	A	.	.	MAF_USDA=4.167
NC_035090.1	7149575	.	G	T	.	.	MAF_USDA=5.738
NC_035090.1	7149609	.	C	A	.	.	MAF_USDA=4.167
NC_035090.1	7149646	.	T	C	.	.	MAF_USDA=9.322
NC_035090.1	7149745	.	C	T	.	.	MAF_INRAE=2.5
NC_035090.1	7149797	.	G	T	.	.	MAF_INRAE=34.177;MAF_USDA=46.471
NC_035090.1	7149798	.	G	A	.	.	MAF_INRAE=30.0;MAF_USDA=46.471
NC_035090.1	7149799	.	C	T	.	.	MAF_INRAE=20.886;MAF_USDA=33.529
NC_035090.1	7149835	.	G	A	.	.	MAF_USDA=2.083
NC_035090.1	7149846	.	A	C	.	.	MAF_INRAE=13.291;MAF_USDA=20.492
NC_035090.1	7149869	.	G	A	.	.	MAF_USDA=1.639
NC_035090.1	7149876	.	A	G	.	.	MAF_USDA=7.647
NC_035090.1	7149901	.	T	C	.	.	MAF_USDA=19.412
NC_035090.1	7149940	.	A	G	.	.	MAF_INRAE=4.167;MAF_USDA=8.824
NC_035090.1	7150025	.	C	G	.	.	MAF_USDA=2.459
NC_035090.1	7150082	.	G	A	.	.	MAF_INRAE=10.833;MAF_USDA=4.918
NC_035090.1	7150088	.	G	A	.	.	MAF_USDA=17.647
NC_035090.1	7150122	.	A	G	.	.	MAF_USDA=47.059
NC_035090.1	7150394	.	A	G	.	.	MAF_USDA=41.667
NC_035090.1	7150428	.	A	G	.	.	MAF_USDA=40.0
NC_035090.1	7150437	.	G	A	.	.	MAF_USDA=22.353
NC_035090.1	7150549	.	T	C	.	.	MAF_USDA=45.238
NC_035090.1	7150628	.	A	G	.	.	MAF_USDA=2.459
NC_035090.1	7150642	.	A	G	.	.	MAF_USDA=1.639
NC_035090.1	7150657	.	A	G	.	.	MAF_USDA=27.381
NC_035090.1	7150693	.	T	C	.	.	MAF_INRAE=3.797;MAF_USDA=4.348
NC_035090.1	7150706	.	G	A	.	.	MAF_USDA=18.072
NC_035090.1	7150720	.	A	T	.	.	MAF_INRAE=26.316;MAF_USDA=8.537
NC_035090.1	7150724	.	G	T	.	.	MAF_USDA=21.341
NC_035090.1	7150739	.	A	T	.	.	MAF_USDA=11.017
NC_035090.1	7150765	.	T	G	.	.	MAF_USDA=4.237
NC_035090.1	7150786	.	T	G	.	.	MAF_USDA=23.171
NC_035090.1	7151019	.	G	T	.	.	MAF_USDA=41.304
NC_035090.1	7151103	.	T	G	.	.	MAF_USDA=26.087
NC_035090.1	7151198	.	A	G	.	.	MAF_INRAE=30.833;MAF_USDA=50.0
NC_035090.1	7151211	.	T	C	.	.	MAF_USDA=39.13
NC_035090.1	7151229	.	T	A	.	.	MAF_INRAE=5.833
NC_035090.1	7151233	.	A	T	.	.	MAF_INRAE=5.833
NC_035090.1	7151273	.	C	A	.	.	MAF_USDA=50.0
NC_035090.1	7151455	.	T	G	.	.	MAF_INRAE=31.667;MAF_USDA=45.833
NC_035090.1	7151522	.	A	G	.	.	MAF_INRAE=30.833;MAF_USDA=16.667
NC_035090.1	7151526	.	A	C	.	.	MAF_INRAE=30.833;MAF_USDA=16.667
NC_035090.1	7151597	.	T	C	.	.	MAF_USDA=8.333
NC_035090.1	7151664	.	C	T	.	.	MAF_INRAE=47.5;MAF_USDA=45.833
NC_035090.1	7151783	.	C	T	.	.	MAF_USDA=23.529
NC_035090.1	7151803	.	C	T	.	.	MAF_INRAE=4.167;MAF_USDA=24.118
NC_035090.1	7151855	.	G	T	.	.	MAF_INRAE=6.329;MAF_USDA=22.941
NC_035090.1	7151856	.	T	A	.	.	MAF_INRAE=26.582;MAF_USDA=22.353
NC_035090.1	7151875	.	G	C	.	.	MAF_INRAE=27.215;MAF_USDA=21.765
NC_035090.1	7151953	.	C	T	.	.	MAF_USDA=4.098
NC_035090.1	7151976	.	C	A	.	.	MAF_USDA=10.656
NC_035090.1	7152095	.	G	T	.	.	MAF_INRAE=29.167
NC_035090.1	7152117	.	T	G	.	.	MAF_USDA=2.083
NC_035090.1	7152145	.	G	A	.	.	MAF_INRAE=26.582;MAF_USDA=18.824
NC_035090.1	7152224	.	G	A	.	.	MAF_INRAE=6.329;MAF_USDA=23.529
NC_035090.1	7152225	.	C	T	.	.	MAF_INRAE=11.392;MAF_USDA=7.647
NC_035090.1	7152232	.	C	T	.	.	MAF_INRAE=6.329;MAF_USDA=23.529
NC_035090.1	7152250	.	C	T	.	.	MAF_INRAE=43.671;MAF_USDA=45.294
NC_035090.1	7152277	.	G	C	.	.	MAF_INRAE=10.526;MAF_USDA=21.176
NC_035090.1	7152283	.	G	A	.	.	MAF_INRAE=6.329;MAF_USDA=22.941
NC_035090.1	7152303	.	C	T	.	.	MAF_INRAE=6.329;MAF_USDA=24.706
NC_035090.1	7152308	.	G	A	.	.	MAF_INRAE=6.329;MAF_USDA=23.529
NC_035090.1	7152382	.	T	G	.	.	MAF_USDA=4.098
NC_035090.1	7152469	.	G	T	.	.	MAF_INRAE=26.582;MAF_USDA=19.412
NC_035090.1	7152492	.	G	A	.	.	MAF_USDA=3.279
NC_035090.1	7152506	.	C	A	.	.	MAF_USDA=2.083
NC_035090.1	7152527	.	G	A	.	.	MAF_INRAE=26.582;MAF_USDA=22.941
NC_035090.1	7152530	.	A	G	.	.	MAF_INRAE=30.0;MAF_USDA=22.941
NC_035090.1	7152533	.	G	A	.	.	MAF_USDA=9.836
NC_035090.1	7152537	.	C	G	.	.	MAF_INRAE=26.582;MAF_USDA=23.529
NC_035090.1	7152542	.	T	C	.	.	MAF_INRAE=26.582;MAF_USDA=22.941
NC_035090.1	7152567	.	C	G	.	.	MAF_USDA=3.279
NC_035090.1	7152600	.	T	G	.	.	MAF_INRAE=26.582;MAF_USDA=24.706
NC_035090.1	7152618	.	A	G	.	.	MAF_INRAE=26.582;MAF_USDA=24.118
NC_035090.1	7152706	.	A	G	.	.	MAF_INRAE=26.582;MAF_USDA=23.529
NC_035090.1	7152739	.	C	A	.	.	MAF_USDA=21.176
NC_035090.1	7152740	.	A	C	.	.	MAF_USDA=20.588
NC_035090.1	7152822	.	A	T	.	.	MAF_USDA=20.588
NC_035090.1	7152889	.	C	T	.	.	MAF_USDA=1.639
NC_035090.1	7152945	.	C	A	.	.	MAF_INRAE=40.506
NC_035090.1	7152992	.	C	A	.	.	MAF_INRAE=13.333
NC_035090.1	7153014	.	G	A	.	.	MAF_USDA=21.176
NC_035090.1	7153117	.	A	C	.	.	MAF_USDA=7.647
NC_035090.1	7153175	.	C	T	.	.	MAF_USDA=20.0
NC_035090.1	7153196	.	C	T	.	.	MAF_USDA=3.279
NC_035090.1	7153203	.	T	A	.	.	MAF_USDA=4.167
NC_035090.1	7153264	.	T	G	.	.	MAF_USDA=1.667
NC_035090.1	7153289	.	C	G	.	.	MAF_USDA=20.0
NC_035090.1	7153290	.	A	G	.	.	MAF_USDA=20.0
NC_035090.1	7153320	.	C	T	.	.	MAF_USDA=1.639
NC_035090.1	7153336	.	A	G	.	.	MAF_USDA=18.235
NC_035090.1	7153356	.	A	G	.	.	MAF_USDA=16.667
NC_035090.1	7154831	.	T	C	.	.	MAF_USDA=15.217
NC_035090.1	7154920	.	C	T	.	.	MAF_USDA=2.083
NC_035090.1	7154981	.	A	T	.	.	MAF_USDA=9.639
NC_035090.1	7155027	.	A	T	.	.	MAF_USDA=37.349
NC_035090.1	7155062	.	C	T	.	.	MAF_INRAE=37.5;MAF_USDA=48.193
NC_035090.1	7155065	.	A	C	.	.	MAF_INRAE=5.063
NC_035090.1	7155067	.	A	C	.	.	MAF_USDA=43.373
NC_035090.1	7155186	.	C	T	.	.	MAF_USDA=2.941
NC_035090.1	7155194	.	A	T	.	.	MAF_USDA=3.279
NC_035090.1	7155209	.	G	T	.	.	MAF_INRAE=4.167;MAF_USDA=4.167
NC_035090.1	7155229	.	G	T	.	.	MAF_INRAE=37.975
NC_035090.1	7155312	.	G	T	.	.	MAF_INRAE=4.167;MAF_USDA=4.167
NC_035090.1	7155325	.	T	C	.	.	MAF_INRAE=46.835;MAF_USDA=35.882
NC_035090.1	7155381	.	C	A	.	.	MAF_INRAE=4.167;MAF_USDA=3.529
NC_035090.1	7155400	.	C	T	.	.	MAF_USDA=3.279
NC_035090.1	7155405	.	T	G	.	.	MAF_USDA=3.279
NC_035090.1	7155413	.	T	C	.	.	MAF_INRAE=5.263;MAF_USDA=1.639
NC_035090.1	7155420	.	A	C	.	.	MAF_INRAE=5.263;MAF_USDA=1.639
NC_035090.1	7155436	.	C	T	.	.	MAF_INRAE=5.263;MAF_USDA=11.475
NC_035090.1	7155459	.	T	A	.	.	MAF_USDA=2.459
NC_035090.1	7155505	.	G	T	.	.	MAF_USDA=2.459
NC_035090.1	7155527	.	T	A	.	.	MAF_INRAE=5.0
NC_035090.1	7155547	.	A	C	.	.	MAF_INRAE=5.263
NC_035090.1	7155553	.	C	T	.	.	MAF_INRAE=5.696;MAF_USDA=3.529
NC_035090.1	7155558	.	T	C	.	.	MAF_INRAE=29.114;MAF_USDA=11.765
NC_035090.1	7155567	.	T	G	.	.	MAF_INRAE=29.114;MAF_USDA=14.118
NC_035090.1	7155604	.	C	T	.	.	MAF_USDA=6.471
NC_035090.1	7155621	.	G	T	.	.	MAF_INRAE=25.949
NC_035090.1	7155624	.	C	T	.	.	MAF_INRAE=36.076;MAF_USDA=21.765
NC_035090.1	7155633	.	A	T	.	.	MAF_INRAE=25.949;MAF_USDA=12.941
NC_035090.1	7155636	.	T	G	.	.	MAF_INRAE=27.5;MAF_USDA=12.353
NC_035090.1	7155721	.	T	C	.	.	MAF_INRAE=18.421
NC_035090.1	7155765	.	T	C	.	.	MAF_USDA=2.459
NC_035090.1	7155817	.	T	A	.	.	MAF_INRAE=27.215;MAF_USDA=10.588
NC_035090.1	7155883	.	C	T	.	.	MAF_INRAE=5.263
NC_035090.1	7155886	.	A	T	.	.	MAF_INRAE=4.167;MAF_USDA=6.25
NC_035090.1	7155887	.	C	T	.	.	MAF_USDA=6.25
NC_035090.1	7155930	.	T	G	.	.	MAF_INRAE=28.481;MAF_USDA=8.333
NC_035090.1	7155931	.	C	A	.	.	MAF_INRAE=5.0;MAF_USDA=10.345
NC_035090.1	7155939	.	C	T	.	.	MAF_USDA=1.724
NC_035090.1	7155940	.	A	C	.	.	MAF_USDA=1.724
NC_035090.1	7155975	.	T	C	.	.	MAF_INRAE=3.333;MAF_USDA=6.25
NC_035090.1	7156052	.	G	A	.	.	MAF_USDA=16.667
NC_035090.1	7156068	.	G	T	.	.	MAF_USDA=2.083
NC_035090.1	7156069	.	G	A	.	.	MAF_USDA=2.083
NC_035090.1	7156072	.	C	G	.	.	MAF_INRAE=2.5;MAF_USDA=13.855
NC_035090.1	7156085	.	C	T	.	.	MAF_INRAE=16.667
NC_035090.1	7156112	.	G	A	.	.	MAF_INRAE=14.167;MAF_USDA=5.085
NC_035090.1	7156113	.	T	A	.	.	MAF_INRAE=14.167;MAF_USDA=5.085
NC_035090.1	7156172	.	G	A	.	.	MAF_INRAE=2.5;MAF_USDA=6.25
NC_035090.1	7156188	.	C	A	.	.	MAF_INRAE=3.333;MAF_USDA=6.25
NC_035090.1	7156189	.	C	G	.	.	MAF_INRAE=3.333;MAF_USDA=6.25
NC_035090.1	7156215	.	G	A	.	.	MAF_INRAE=3.333;MAF_USDA=6.25
NC_035090.1	7156272	.	C	A	.	.	MAF_INRAE=34.177;MAF_USDA=16.867
NC_035090.1	7156289	.	G	T	.	.	MAF_INRAE=2.5
NC_035090.1	7156308	.	C	T	.	.	MAF_INRAE=2.5;MAF_USDA=26.506
NC_035090.1	7156335	.	A	T	.	.	MAF_USDA=1.695
NC_035090.1	7156336	.	A	T	.	.	MAF_USDA=6.25
NC_035090.1	7156339	.	A	T	.	.	MAF_USDA=6.25
NC_035090.1	7156341	.	A	G	.	.	MAF_INRAE=4.167;MAF_USDA=6.25
NC_035090.1	7156348	.	A	T	.	.	MAF_INRAE=4.167;MAF_USDA=6.25
NC_035090.1	7156370	.	A	G	.	.	MAF_INRAE=4.167;MAF_USDA=3.614
NC_035090.1	7156382	.	G	T	.	.	MAF_INRAE=4.167;MAF_USDA=3.614
NC_035090.1	7156396	.	T	A	.	.	MAF_INRAE=4.167;MAF_USDA=3.614
NC_035090.1	7156414	.	C	A	.	.	MAF_INRAE=3.333;MAF_USDA=7.831
NC_035090.1	7156415	.	T	A	.	.	MAF_INRAE=3.333;MAF_USDA=7.831
NC_035090.1	7156442	.	A	G	.	.	MAF_INRAE=35.443;MAF_USDA=27.059
NC_035090.1	7156451	.	A	G	.	.	MAF_INRAE=1.667;MAF_USDA=3.529
NC_035090.1	7156452	.	T	A	.	.	MAF_INRAE=1.667;MAF_USDA=3.529
NC_035090.1	7156476	.	T	A	.	.	MAF_USDA=2.083
NC_035090.1	7156480	.	T	C	.	.	MAF_INRAE=3.333;MAF_USDA=3.529
NC_035090.1	7156483	.	G	A	.	.	MAF_INRAE=4.167;MAF_USDA=3.529
NC_035090.1	7156497	.	A	G	.	.	MAF_INRAE=4.167;MAF_USDA=3.529
NC_035090.1	7156521	.	C	A	.	.	MAF_INRAE=4.167;MAF_USDA=3.529
NC_035090.1	7156522	.	C	A	.	.	MAF_INRAE=4.167;MAF_USDA=6.25
NC_035090.1	7156530	.	T	C	.	.	MAF_INRAE=5.263
NC_035090.1	7156531	.	C	G	.	.	MAF_INRAE=4.167;MAF_USDA=5.294
NC_035090.1	7156547	.	A	C	.	.	MAF_USDA=1.639
NC_035090.1	7156548	.	A	G	.	.	MAF_INRAE=4.167;MAF_USDA=6.25
NC_035090.1	7156550	.	C	A	.	.	MAF_INRAE=4.167;MAF_USDA=4.706
NC_035090.1	7156565	.	G	T	.	.	MAF_INRAE=5.696;MAF_USDA=7.059
NC_035090.1	7156575	.	G	T	.	.	MAF_INRAE=27.5;MAF_USDA=40.0
NC_035090.1	7156645	.	A	G	.	.	MAF_INRAE=5.0;MAF_USDA=14.118
NC_035090.1	7156652	.	T	G	.	.	MAF_USDA=12.353
NC_035090.1	7156727	.	T	C	.	.	MAF_INRAE=43.671;MAF_USDA=15.294
NC_035090.1	7156736	.	C	A	.	.	MAF_USDA=5.882
NC_035090.1	7156745	.	T	C	.	.	MAF_USDA=43.529
NC_035090.1	7156779	.	T	A	.	.	MAF_INRAE=42.105;MAF_USDA=48.81
NC_035090.1	7156782	.	A	T	.	.	MAF_USDA=48.214
NC_035090.1	7156796	.	C	T	.	.	MAF_INRAE=35.443;MAF_USDA=42.941
NC_035090.1	7156799	.	A	C	.	.	MAF_INRAE=32.5;MAF_USDA=20.833
NC_035090.1	7156800	.	C	T	.	.	MAF_USDA=3.279
NC_035090.1	7156910	.	G	A	.	.	MAF_INRAE=20.886;MAF_USDA=4.118
NC_035090.1	7156929	.	A	T	.	.	MAF_INRAE=36.076;MAF_USDA=22.353
NC_035090.1	7156933	.	T	G	.	.	MAF_INRAE=34.167;MAF_USDA=21.176
NC_035090.1	7156939	.	C	A	.	.	MAF_INRAE=36.076;MAF_USDA=22.353
NC_035090.1	7156980	.	G	C	.	.	MAF_INRAE=6.329;MAF_USDA=26.471
NC_035090.1	7156985	.	A	T	.	.	MAF_INRAE=4.167
NC_035090.1	7156990	.	A	T	.	.	MAF_INRAE=4.167
NC_035090.1	7157029	.	C	A	.	.	MAF_INRAE=39.873;MAF_USDA=21.176
NC_035090.1	7157107	.	A	G	.	.	MAF_INRAE=5.263
NC_035090.1	7157138	.	T	C	.	.	MAF_INRAE=36.709;MAF_USDA=20.588
NC_035090.1	7157146	.	T	C	.	.	MAF_INRAE=2.5;MAF_USDA=5.738
NC_035090.1	7157153	.	A	C	.	.	MAF_INRAE=36.709;MAF_USDA=35.417
NC_035090.1	7157157	.	G	T	.	.	MAF_INRAE=33.333;MAF_USDA=21.765
NC_035090.1	7157178	.	G	A	.	.	MAF_INRAE=5.263
NC_035090.1	7157192	.	A	G	.	.	MAF_INRAE=9.494;MAF_USDA=6.471
NC_035090.1	7157196	.	T	C	.	.	MAF_INRAE=22.5;MAF_USDA=43.529
NC_035090.1	7157210	.	A	C	.	.	MAF_INRAE=5.263
NC_035090.1	7157228	.	T	A	.	.	MAF_USDA=11.176
NC_035090.1	7157230	.	G	T	.	.	MAF_INRAE=42.105;MAF_USDA=45.294
NC_035090.1	7157238	.	A	C	.	.	MAF_INRAE=7.5;MAF_USDA=11.765
NC_035090.1	7157265	.	T	A	.	.	MAF_INRAE=4.167
NC_035090.1	7157266	.	A	G	.	.	MAF_INRAE=4.167
NC_035090.1	7157268	.	A	G	.	.	MAF_INRAE=4.167
NC_035090.1	7157276	.	G	A	.	.	MAF_INRAE=3.797;MAF_USDA=30.328
NC_035090.1	7157287	.	A	C	.	.	MAF_INRAE=4.167
NC_035090.1	7157291	.	T	G	.	.	MAF_INRAE=6.962;MAF_USDA=31.967
NC_035090.1	7157299	.	G	A	.	.	MAF_INRAE=6.962;MAF_USDA=32.787
NC_035090.1	7157326	.	C	T	.	.	MAF_USDA=3.279
NC_035090.1	7157333	.	G	T	.	.	MAF_USDA=1.639
NC_035090.1	7157362	.	G	A	.	.	MAF_USDA=12.5
NC_035090.1	7157380	.	A	G	.	.	MAF_INRAE=15.0;MAF_USDA=4.167
NC_035090.1	7157412	.	T	C	.	.	MAF_USDA=2.586
NC_035090.1	7157444	.	T	A	.	.	MAF_INRAE=5.263;MAF_USDA=3.279
NC_035090.1	7157467	.	C	T	.	.	MAF_USDA=1.639
NC_035090.1	7157550	.	C	G	.	.	MAF_INRAE=8.861;MAF_USDA=4.167
NC_035090.1	7157598	.	T	C	.	.	MAF_INRAE=5.263;MAF_USDA=3.279
NC_035090.1	7157607	.	T	C	.	.	MAF_USDA=1.639
NC_035090.1	7157627	.	A	C	.	.	MAF_USDA=4.167
NC_035090.1	7157648	.	G	A	.	.	MAF_INRAE=5.263
NC_035090.1	7157722	.	G	C	.	.	MAF_INRAE=41.139;MAF_USDA=23.529
NC_035090.1	7157777	.	A	T	.	.	MAF_INRAE=14.167;MAF_USDA=4.918
NC_035090.1	7157791	.	G	A	.	.	MAF_USDA=38.824
NC_035090.1	7157804	.	A	C	.	.	MAF_INRAE=3.797;MAF_USDA=12.295
NC_035090.1	7157814	.	A	C	.	.	MAF_USDA=2.459
NC_035090.1	7157833	.	T	G	.	.	MAF_USDA=32.941
NC_035090.1	7157884	.	G	A	.	.	MAF_USDA=20.588
NC_035090.1	7157887	.	G	T	.	.	MAF_USDA=18.824
NC_035090.1	7157897	.	C	T	.	.	MAF_USDA=32.941
NC_035090.1	7157955	.	C	G	.	.	MAF_USDA=20.0
NC_035090.1	7157957	.	G	A	.	.	MAF_USDA=2.459
NC_035090.1	7158565	.	G	T	.	.	MAF_USDA=37.5
NC_035090.1	7158600	.	C	T	.	.	MAF_USDA=4.167
NC_035090.1	7158632	.	G	A	.	.	MAF_USDA=1.667
NC_035090.1	7158634	.	C	A	.	.	MAF_USDA=8.929
NC_035090.1	7158738	.	C	T	.	.	MAF_USDA=2.353
NC_035090.1	7158802	.	C	A	.	.	MAF_USDA=6.557
NC_035090.1	7158823	.	A	C	.	.	MAF_INRAE=10.127;MAF_USDA=3.529
NC_035090.1	7158889	.	G	T	.	.	MAF_INRAE=47.368;MAF_USDA=19.643
NC_035090.1	7158890	.	A	G	.	.	MAF_USDA=31.548
NC_035090.1	7158907	.	A	C	.	.	MAF_INRAE=47.368;MAF_USDA=19.643
NC_035090.1	7158913	.	G	A	.	.	MAF_INRAE=47.368;MAF_USDA=30.952
NC_035090.1	7158959	.	C	T	.	.	MAF_INRAE=5.263
NC_035090.1	7158961	.	A	G	.	.	MAF_INRAE=47.368;MAF_USDA=25.0
NC_035090.1	7158978	.	T	C	.	.	MAF_USDA=39.881
NC_035090.1	7158982	.	A	T	.	.	MAF_USDA=46.988
NC_035090.1	7158984	.	G	T	.	.	MAF_USDA=46.988
NC_035090.1	7158988	.	G	C	.	.	MAF_USDA=41.566
NC_035090.1	7159004	.	T	C	.	.	MAF_INRAE=3.165;MAF_USDA=23.77
NC_035090.1	7159009	.	G	T	.	.	MAF_INRAE=5.0;MAF_USDA=7.377
NC_035090.1	7159012	.	T	C	.	.	MAF_INRAE=5.833;MAF_USDA=7.377
NC_035090.1	7159013	.	G	C	.	.	MAF_INRAE=5.833;MAF_USDA=7.377
NC_035090.1	7159035	.	T	C	.	.	MAF_INRAE=5.833;MAF_USDA=11.475
NC_035090.1	7159121	.	T	A	.	.	MAF_USDA=2.459
NC_035090.1	7159176	.	T	C	.	.	MAF_USDA=5.738
NC_035090.1	7159214	.	ATCTGTCAGGGCCCAA	ATCTGTCAGGGCCCAG	.	.	MAF_USDA=2.083
NC_035090.1	7159229	.	A	G	.	.	MAF_USDA=41.803
NC_035090.1	7159246	.	G	A	.	.	MAF_USDA=2.083
NC_035090.1	7159389	.	G	T	.	.	MAF_INRAE=1.667
NC_035090.1	7159394	.	C	A	.	.	MAF_USDA=4.098
NC_035090.1	7159438	.	T	A	.	.	MAF_INRAE=5.263;MAF_USDA=43.452
NC_035090.1	7159468	.	G	C	.	.	MAF_INRAE=4.167;MAF_USDA=1.667
NC_035090.1	7159479	.	C	A	.	.	MAF_INRAE=10.526;MAF_USDA=9.836
NC_035090.1	7159539	.	G	C	.	.	MAF_INRAE=7.5;MAF_USDA=11.176
NC_035090.1	7159552	.	T	C	.	.	MAF_INRAE=32.278;MAF_USDA=32.941
NC_035090.1	7159575	.	C	T	.	.	MAF_INRAE=14.167;MAF_USDA=6.557
NC_035090.1	7159588	.	A	G	.	.	MAF_INRAE=39.873;MAF_USDA=21.176
NC_035090.1	7159601	.	C	T	.	.	MAF_INRAE=6.962;MAF_USDA=11.176
NC_035090.1	7159615	.	G	T	.	.	MAF_INRAE=6.667;MAF_USDA=10.588
NC_035090.1	7159641	.	A	T	.	.	MAF_INRAE=14.167;MAF_USDA=5.738
NC_035090.1	7159644	.	T	A	.	.	MAF_INRAE=31.646;MAF_USDA=35.246
NC_035090.1	7159649	.	T	A	.	.	MAF_INRAE=3.165;MAF_USDA=5.738
NC_035090.1	7159657	.	G	C	.	.	MAF_USDA=1.639
NC_035090.1	7159686	.	A	G	.	.	MAF_INRAE=47.368
NC_035090.1	7159709	.	A	G	.	.	MAF_INRAE=5.0;MAF_USDA=1.667
NC_035090.1	7159739	.	A	G	.	.	MAF_USDA=45.238
NC_035090.1	7159751	.	A	C	.	.	MAF_USDA=25.0
NC_035090.1	7159777	.	A	C	.	.	MAF_INRAE=5.263;MAF_USDA=2.083
NC_035090.1	7159782	.	G	T	.	.	MAF_USDA=2.083
NC_035090.1	7159784	.	C	G	.	.	MAF_USDA=4.167
NC_035090.1	7159804	.	A	G	.	.	MAF_INRAE=47.368;MAF_USDA=22.917
NC_035090.1	7159806	.	C	A	.	.	MAF_USDA=18.75
NC_035090.1	7159820	.	G	T	.	.	MAF_INRAE=42.105;MAF_USDA=20.0
NC_035090.1	7159821	.	A	G	.	.	MAF_USDA=43.75
NC_035090.1	7159822	.	G	C	.	.	MAF_USDA=41.765
NC_035090.1	7159864	.	T	A	.	.	MAF_USDA=7.059
NC_035090.1	7159892	.	T	G	.	.	MAF_USDA=9.836
NC_035090.1	7159900	.	T	A	.	.	MAF_USDA=20.0
NC_035090.1	7159902	.	A	G	.	.	MAF_USDA=18.824
NC_035090.1	7159952	.	C	T	.	.	MAF_USDA=1.639
NC_035090.1	7159963	.	A	G	.	.	MAF_USDA=1.639
NC_035090.1	7160215	.	A	C	.	.	MAF_USDA=1.639
NC_035090.1	7160251	.	A	T	.	.	MAF_INRAE=2.5;MAF_USDA=4.098
NC_035090.1	7160534	.	T	A	.	.	MAF_USDA=1.639
NC_035090.1	7160606	.	C	T	.	.	MAF_USDA=1.639
NC_035090.1	7160655	.	G	A	.	.	MAF_USDA=23.529
NC_035090.1	7160663	.	G	A	.	.	MAF_INRAE=28.947;MAF_USDA=23.529
NC_035090.1	7160701	.	C	A	.	.	MAF_USDA=1.639
NC_035090.1	7160746	.	T	A	.	.	MAF_USDA=14.583
NC_035090.1	7160754	.	C	T	.	.	MAF_USDA=4.167
NC_035090.1	7160836	.	C	T	.	.	MAF_USDA=1.639
NC_035090.1	7160855	.	T	C	.	.	MAF_USDA=8.235
NC_035090.1	7160922	.	T	C	.	.	MAF_USDA=3.279
NC_035090.1	7160927	.	G	T	.	.	MAF_USDA=25.0
NC_035090.1	7160933	.	T	C	.	.	MAF_USDA=1.639
NC_035090.1	7160959	.	T	C	.	.	MAF_USDA=20.588
NC_035090.1	7161007	.	T	A	.	.	MAF_USDA=12.353
NC_035090.1	7161080	.	C	T	.	.	MAF_USDA=2.083
NC_035090.1	7161085	.	C	A	.	.	MAF_USDA=2.459
NC_035090.1	7161104	.	C	T	.	.	MAF_INRAE=5.263;MAF_USDA=8.824
NC_035090.1	7161266	.	T	C	.	.	MAF_INRAE=9.494;MAF_USDA=6.471
NC_035090.1	7161308	.	T	A	.	.	MAF_INRAE=14.167;MAF_USDA=5.738
NC_035090.1	7161335	.	T	G	.	.	MAF_USDA=3.279
NC_035090.1	7161404	.	A	G	.	.	MAF_USDA=33.333
NC_035090.1	7161405	.	A	G	.	.	MAF_INRAE=20.833;MAF_USDA=41.667
NC_035090.1	7161580	.	T	C	.	.	MAF_INRAE=19.62;MAF_USDA=42.353
NC_035090.1	7161589	.	C	T	.	.	MAF_INRAE=20.253;MAF_USDA=42.353
NC_035090.1	7161596	.	C	T	.	.	MAF_INRAE=20.886;MAF_USDA=41.176
NC_035090.1	7161602	.	C	G	.	.	MAF_USDA=3.279
NC_035090.1	7161609	.	C	T	.	.	MAF_USDA=3.279
NC_035090.1	7161748	.	G	T	.	.	MAF_INRAE=28.481;MAF_USDA=30.0
NC_035090.1	7161860	.	C	T	.	.	MAF_INRAE=19.62;MAF_USDA=42.353
NC_035090.1	7161904	.	C	T	.	.	MAF_INRAE=18.987;MAF_USDA=37.059
NC_035090.1	7161914	.	T	C	.	.	MAF_INRAE=19.62;MAF_USDA=42.353
NC_035090.1	7162004	.	C	A	.	.	MAF_INRAE=19.62;MAF_USDA=42.353
NC_035090.1	7162007	.	A	C	.	.	MAF_USDA=1.639
NC_035090.1	7162107	.	A	G	.	.	MAF_INRAE=9.494;MAF_USDA=5.882
NC_035090.1	7162134	.	G	C	.	.	MAF_INRAE=6.667;MAF_USDA=8.235
NC_035090.1	7162195	.	T	G	.	.	MAF_INRAE=29.114;MAF_USDA=35.294
NC_035090.1	7162293	.	G	A	.	.	MAF_INRAE=15.0;MAF_USDA=10.588
NC_035090.1	7162298	.	C	T	.	.	MAF_USDA=1.639
NC_035090.1	7162409	.	T	C	.	.	MAF_INRAE=3.333
NC_035090.1	7162426	.	C	T	.	.	MAF_INRAE=27.848;MAF_USDA=42.353
NC_035090.1	7162452	.	A	G	.	.	MAF_USDA=3.279
NC_035090.1	7162466	.	G	A	.	.	MAF_INRAE=23.418;MAF_USDA=28.824
NC_035090.1	7162485	.	T	C	.	.	MAF_USDA=2.459
NC_035090.1	7162506	.	C	T	.	.	MAF_USDA=3.279
NC_035090.1	7162552	.	G	A	.	.	MAF_INRAE=14.167;MAF_USDA=4.918
NC_035090.1	7162559	.	G	A	.	.	MAF_USDA=5.294
NC_035090.1	7162573	.	A	T	.	.	MAF_USDA=1.176
NC_035090.1	7162588	.	A	T	.	.	MAF_USDA=2.459
NC_035090.1	7162616	.	T	G	.	.	MAF_INRAE=1.667;MAF_USDA=5.294
NC_035090.1	7162656	.	G	A	.	.	MAF_USDA=1.639
NC_035090.1	7162698	.	A	T	.	.	MAF_USDA=45.833
NC_035090.1	7162702	.	A	T	.	.	MAF_INRAE=15.833;MAF_USDA=35.417
NC_035090.1	7162735	.	T	C	.	.	MAF_INRAE=6.329;MAF_USDA=2.459
NC_035090.1	7162757	.	C	T	.	.	MAF_USDA=3.529
NC_035090.1	7162761	.	A	G	.	.	MAF_INRAE=25.0;MAF_USDA=37.647
NC_035090.1	7162783	.	A	G	.	.	MAF_INRAE=12.658;MAF_USDA=32.941
NC_035090.1	7162790	.	T	A	.	.	MAF_USDA=1.639
NC_035090.1	7162809	.	A	C	.	.	MAF_USDA=15.882
NC_035090.1	7162832	.	G	A	.	.	MAF_INRAE=39.241;MAF_USDA=31.765
NC_035090.1	7162850	.	G	A	.	.	MAF_USDA=14.583
NC_035090.1	7162907	.	G	A	.	.	MAF_INRAE=39.241
NC_035090.1	7163070	.	T	C	.	.	MAF_USDA=22.131
NC_035090.1	7163108	.	A	C	.	.	MAF_INRAE=20.886;MAF_USDA=41.176
NC_035090.1	7163151	.	T	C	.	.	MAF_USDA=4.167
NC_035090.1	7163196	.	C	A	.	.	MAF_INRAE=10.759;MAF_USDA=10.588
NC_035090.1	7163214	.	T	C	.	.	MAF_USDA=20.588
NC_035090.1	7163235	.	T	A	.	.	MAF_INRAE=10.526
NC_035090.1	7163277	.	G	T	.	.	MAF_USDA=9.016
NC_035090.1	7163363	.	G	T	.	.	MAF_USDA=3.279
NC_035090.1	7163468	.	A	G	.	.	MAF_INRAE=29.747;MAF_USDA=25.882
NC_035090.1	7163531	.	C	A	.	.	MAF_INRAE=8.228;MAF_USDA=15.882
NC_035090.1	7163532	.	A	T	.	.	MAF_USDA=5.738
NC_035090.1	7163533	.	T	A	.	.	MAF_USDA=1.639
NC_035090.1	7163547	.	A	T	.	.	MAF_USDA=18.824
NC_035090.1	7163658	.	T	A	.	.	MAF_INRAE=2.5;MAF_USDA=6.471
NC_035090.1	7163673	.	C	A	.	.	MAF_USDA=1.639
NC_035090.1	7163721	.	A	T	.	.	MAF_INRAE=39.873;MAF_USDA=18.824
NC_035090.1	7163737	.	C	T	.	.	MAF_USDA=4.706
NC_035090.1	7163831	.	C	A	.	.	MAF_INRAE=13.333;MAF_USDA=4.918
NC_035090.1	7163890	.	T	A	.	.	MAF_INRAE=17.089;MAF_USDA=37.805
NC_035090.1	7163891	.	A	T	.	.	MAF_INRAE=44.937;MAF_USDA=24.706
NC_035090.1	7163892	.	A	T	.	.	MAF_INRAE=4.167
NC_035090.1	7163893	.	A	T	.	.	MAF_INRAE=4.167
NC_035090.1	7163900	.	T	A	.	.	MAF_USDA=1.639
NC_035090.1	7163902	.	A	C	.	.	MAF_INRAE=2.5;MAF_USDA=6.471
NC_035090.1	7163905	.	T	A	.	.	MAF_INRAE=2.5;MAF_USDA=6.471
NC_035090.1	7163936	.	G	A	.	.	MAF_INRAE=2.5;MAF_USDA=6.471
NC_035090.1	7163941	.	A	G	.	.	MAF_INRAE=9.494;MAF_USDA=4.118
NC_035090.1	7163966	.	T	G	.	.	MAF_INRAE=6.667;MAF_USDA=13.529
NC_035090.1	7163969	.	T	C	.	.	MAF_INRAE=6.667;MAF_USDA=10.0
NC_035090.1	7164031	.	A	T	.	.	MAF_INRAE=30.38;MAF_USDA=49.412
NC_035090.1	7164081	.	C	T	.	.	MAF_INRAE=2.5;MAF_USDA=6.471
NC_035090.1	7164121	.	G	A	.	.	MAF_INRAE=14.167;MAF_USDA=9.836
NC_035090.1	7164161	.	T	A	.	.	MAF_INRAE=2.5;MAF_USDA=6.471
NC_035090.1	7164177	.	G	A	.	.	MAF_INRAE=10.526
NC_035090.1	7164190	.	T	G	.	.	MAF_USDA=5.294
NC_035090.1	7164230	.	C	T	.	.	MAF_INRAE=2.5;MAF_USDA=6.471
NC_035090.1	7164275	.	C	A	.	.	MAF_INRAE=40.506;MAF_USDA=19.412
NC_035090.1	7164291	.	C	A	.	.	MAF_USDA=1.639
NC_035090.1	7164312	.	A	T	.	.	MAF_USDA=2.459
NC_035090.1	7164348	.	C	A	.	.	MAF_INRAE=15.0;MAF_USDA=14.118
NC_035090.1	7164595	.	T	G	.	.	MAF_INRAE=15.19;MAF_USDA=12.5
NC_035090.1	7164607	.	C	T	.	.	MAF_INRAE=2.632;MAF_USDA=6.25
NC_035090.1	7164608	.	T	C	.	.	MAF_INRAE=2.5;MAF_USDA=5.882
NC_035090.1	7164614	.	A	G	.	.	MAF_INRAE=2.5;MAF_USDA=6.471
NC_035090.1	7164618	.	T	G	.	.	MAF_USDA=9.412
NC_035090.1	7164628	.	A	G	.	.	MAF_INRAE=16.456;MAF_USDA=29.412
NC_035090.1	7164632	.	C	T	.	.	MAF_USDA=4.167
NC_035090.1	7164636	.	T	C	.	.	MAF_USDA=9.412
NC_035090.1	7164642	.	C	T	.	.	MAF_USDA=9.412
NC_035090.1	7164672	.	G	A	.	.	MAF_USDA=15.294
NC_035090.1	7164680	.	A	C	.	.	MAF_USDA=8.824
NC_035090.1	7164690	.	A	C	.	.	MAF_USDA=3.279
NC_035090.1	7164692	.	G	T	.	.	MAF_INRAE=14.167;MAF_USDA=7.059
NC_035090.1	7164804	.	A	G	.	.	MAF_INRAE=24.684;MAF_USDA=18.235
NC_035090.1	7164808	.	C	T	.	.	MAF_INRAE=25.0;MAF_USDA=17.647
NC_035090.1	7164809	.	G	A	.	.	MAF_INRAE=4.167
NC_035090.1	7164839	.	G	A	.	.	MAF_INRAE=35.443;MAF_USDA=34.118
NC_035090.1	7164878	.	T	A	.	.	MAF_USDA=1.639
NC_035090.1	7164888	.	T	G	.	.	MAF_INRAE=5.063;MAF_USDA=20.0
NC_035090.1	7164891	.	G	T	.	.	MAF_INRAE=2.5;MAF_USDA=7.059
NC_035090.1	7164948	.	C	G	.	.	MAF_INRAE=2.5;MAF_USDA=4.918
NC_035090.1	7164999	.	T	C	.	.	MAF_USDA=18.824
NC_035090.1	7165089	.	T	C	.	.	MAF_USDA=12.295
NC_035090.1	7165175	.	T	A	.	.	MAF_INRAE=26.316;MAF_USDA=4.706
NC_035090.1	7165191	.	T	G	.	.	MAF_USDA=21.429
NC_035090.1	7165203	.	A	C	.	.	MAF_USDA=25.301
NC_035090.1	7165213	.	G	T	.	.	MAF_USDA=35.417
NC_035090.1	7165226	.	C	T	.	.	MAF_USDA=26.087
NC_035090.1	7165228	.	G	T	.	.	MAF_USDA=19.565
NC_035090.1	7165450	.	G	A	.	.	MAF_USDA=24.706
NC_035090.1	7165489	.	G	A	.	.	MAF_INRAE=36.842;MAF_USDA=31.176
NC_035090.1	7165517	.	G	A	.	.	MAF_USDA=17.647
NC_035090.1	7165673	.	G	T	.	.	MAF_USDA=4.118
NC_035090.1	7165680	.	T	G	.	.	MAF_USDA=1.639
NC_035090.1	7165694	.	C	A	.	.	MAF_USDA=4.706
NC_035090.1	7165733	.	A	T	.	.	MAF_INRAE=8.861;MAF_USDA=2.353
NC_035090.1	7165763	.	A	G	.	.	MAF_INRAE=18.354;MAF_USDA=20.588
NC_035090.1	7165794	.	G	T	.	.	MAF_INRAE=4.167;MAF_USDA=2.353
NC_035090.1	7165801	.	G	T	.	.	MAF_INRAE=4.167;MAF_USDA=13.115
NC_035090.1	7165837	.	C	A	.	.	MAF_INRAE=11.392;MAF_USDA=8.824
NC_035090.1	7165859	.	A	C	.	.	MAF_INRAE=26.316;MAF_USDA=7.143
NC_035090.1	7165883	.	G	A	.	.	MAF_INRAE=10.833;MAF_USDA=12.5
NC_035090.1	7165902	.	A	C	.	.	MAF_INRAE=8.333;MAF_USDA=14.706
NC_035090.1	7165903	.	T	A	.	.	MAF_INRAE=5.063;MAF_USDA=16.471
NC_035090.1	7165918	.	C	T	.	.	MAF_INRAE=5.0;MAF_USDA=4.706
NC_035090.1	7165921	.	C	T	.	.	MAF_INRAE=5.0;MAF_USDA=4.706
NC_035090.1	7165935	.	T	C	.	.	MAF_INRAE=5.0;MAF_USDA=7.059
NC_035090.1	7165941	.	G	T	.	.	MAF_INRAE=4.167;MAF_USDA=11.475
NC_035090.1	7166004	.	A	C	.	.	MAF_INRAE=4.167
NC_035090.1	7166018	.	T	G	.	.	MAF_INRAE=4.167;MAF_USDA=9.322
NC_035090.1	7166040	.	T	A	.	.	MAF_INRAE=4.43;MAF_USDA=16.265
NC_035090.1	7166046	.	G	A	.	.	MAF_USDA=14.024
NC_035090.1	7166055	.	G	T	.	.	MAF_USDA=7.927
NC_035090.1	7166112	.	G	T	.	.	MAF_USDA=29.167
NC_035090.1	7166194	.	G	A	.	.	MAF_USDA=4.167
NC_035090.1	7166208	.	C	T	.	.	MAF_INRAE=26.316;MAF_USDA=10.417
NC_035090.1	7166325	.	A	T	.	.	MAF_USDA=15.517
NC_035090.1	7166344	.	T	A	.	.	MAF_USDA=39.583
NC_035090.1	7166460	.	G	T	.	.	MAF_INRAE=19.167
NC_035090.1	7166463	.	T	G	.	.	MAF_INRAE=1.667
NC_035090.1	7166481	.	A	G	.	.	MAF_INRAE=2.5
NC_035090.1	7166483	.	T	A	.	.	MAF_INRAE=1.667
NC_035090.1	7166487	.	G	A	.	.	MAF_INRAE=5.0
NC_035090.1	7166526	.	C	A	.	.	MAF_USDA=43.75
NC_035090.1	7166540	.	G	A	.	.	MAF_INRAE=1.667
NC_035090.1	7166554	.	C	T	.	.	MAF_INRAE=6.667
NC_035090.1	7166555	.	T	C	.	.	MAF_INRAE=1.667
NC_035090.1	7166601	.	G	T	.	.	MAF_INRAE=2.5
NC_035090.1	7166604	.	C	T	.	.	MAF_INRAE=2.5
NC_035090.1	7166610	.	C	T	.	.	MAF_INRAE=1.667
NC_035090.1	7166617	.	T	A	.	.	MAF_INRAE=2.5
NC_035090.1	7166619	.	C	G	.	.	MAF_INRAE=1.667
NC_035090.1	7166625	.	A	C	.	.	MAF_INRAE=2.632
NC_035090.1	7166636	.	G	T	.	.	MAF_USDA=4.167
NC_035090.1	7166638	.	C	T	.	.	MAF_INRAE=1.667
NC_035090.1	7166643	.	A	T	.	.	MAF_INRAE=5.0
NC_035090.1	7166660	.	T	C	.	.	MAF_INRAE=2.5
NC_035090.1	7166682	.	A	G	.	.	MAF_USDA=8.197
NC_035090.1	7166716	.	T	G	.	.	MAF_INRAE=4.167
NC_035090.1	7166724	.	C	T	.	.	MAF_INRAE=1.667
NC_035090.1	7166725	.	G	A	.	.	MAF_INRAE=8.333
NC_035090.1	7166730	.	G	A	.	.	MAF_INRAE=5.263;MAF_USDA=3.279
NC_035090.1	7166731	.	T	A	.	.	MAF_INRAE=7.5;MAF_USDA=8.235
NC_035090.1	7166735	.	G	T	.	.	MAF_INRAE=3.333
NC_035090.1	7166743	.	G	C	.	.	MAF_INRAE=3.333
NC_035090.1	7166780	.	T	C	.	.	MAF_INRAE=2.632;MAF_USDA=19.643
NC_035090.1	7166786	.	T	G	.	.	MAF_INRAE=3.333;MAF_USDA=9.167
NC_035090.1	7166787	.	T	G	.	.	MAF_INRAE=3.333;MAF_USDA=10.0
NC_035090.1	7166807	.	G	A	.	.	MAF_INRAE=3.333;MAF_USDA=10.0
NC_035090.1	7166857	.	G	C	.	.	MAF_INRAE=5.696;MAF_USDA=14.583
NC_035090.1	7166869	.	G	A	.	.	MAF_INRAE=5.063;MAF_USDA=10.417
NC_035090.1	7166875	.	G	A	.	.	MAF_INRAE=1.667;MAF_USDA=4.118
NC_035090.1	7166879	.	C	A	.	.	MAF_INRAE=6.667;MAF_USDA=3.529
NC_035090.1	7166883	.	C	A	.	.	MAF_INRAE=6.667;MAF_USDA=2.941
NC_035090.1	7166884	.	C	T	.	.	MAF_INRAE=5.0
NC_035090.1	7166899	.	C	T	.	.	MAF_INRAE=3.333
NC_035090.1	7166905	.	C	A	.	.	MAF_INRAE=11.667
NC_035090.1	7166910	.	C	T	.	.	MAF_USDA=2.083
NC_035090.1	7166916	.	A	C	.	.	MAF_INRAE=3.333
NC_035090.1	7166917	.	A	C	.	.	MAF_INRAE=3.333
NC_035090.1	7166919	.	T	C	.	.	MAF_INRAE=31.667
NC_035090.1	7166920	.	G	A	.	.	MAF_INRAE=35.833
NC_035090.1	7166924	.	C	G	.	.	MAF_INRAE=3.333
NC_035090.1	7166926	.	G	A	.	.	MAF_INRAE=3.333
NC_035090.1	7166944	.	C	A	.	.	MAF_INRAE=3.333
NC_035090.1	7166952	.	C	A	.	.	MAF_INRAE=3.333
NC_035090.1	7166954	.	C	T	.	.	MAF_INRAE=3.333
NC_035090.1	7166964	.	C	T	.	.	MAF_USDA=1.639
NC_035090.1	7166965	.	G	A	.	.	MAF_INRAE=3.333
NC_035090.1	7167011	.	T	C	.	.	MAF_INRAE=5.0;MAF_USDA=13.115
NC_035090.1	7167016	.	C	T	.	.	MAF_USDA=2.459
NC_035090.1	7167130	.	T	G	.	.	MAF_INRAE=16.456;MAF_USDA=25.0
NC_035090.1	7167133	.	A	G	.	.	MAF_INRAE=10.0;MAF_USDA=25.0
NC_035090.1	7167180	.	T	C	.	.	MAF_INRAE=26.316;MAF_USDA=6.25
NC_035090.1	7167196	.	T	C	.	.	MAF_USDA=1.639
NC_035090.1	7167208	.	A	T	.	.	MAF_USDA=5.882
NC_035090.1	7167232	.	C	T	.	.	MAF_INRAE=26.316;MAF_USDA=7.738
NC_035090.1	7167261	.	G	A	.	.	MAF_USDA=4.167
NC_035090.1	7167425	.	C	A	.	.	MAF_USDA=22.917
NC_035090.1	7167968	.	T	G	.	.	MAF_USDA=25.0
NC_035090.1	7168011	.	A	C	.	.	MAF_INRAE=15.789;MAF_USDA=4.217
NC_035090.1	7168015	.	C	A	.	.	MAF_USDA=16.102
NC_035090.1	7168085	.	G	T	.	.	MAF_INRAE=26.316;MAF_USDA=42.857
NC_035090.1	7168104	.	A	G	.	.	MAF_INRAE=47.368;MAF_USDA=41.667
NC_035090.1	7168138	.	C	T	.	.	MAF_USDA=26.786
NC_035090.1	7168347	.	G	C	.	.	MAF_INRAE=3.797;MAF_USDA=13.115
NC_035090.1	7168462	.	A	C	.	.	MAF_INRAE=39.873;MAF_USDA=24.118
NC_035090.1	7168481	.	G	A	.	.	MAF_USDA=1.639
NC_035090.1	7168537	.	G	A	.	.	MAF_INRAE=15.789
NC_035090.1	7168547	.	C	T	.	.	MAF_INRAE=8.228
NC_035090.1	7168733	.	T	C	.	.	MAF_USDA=10.417
NC_035090.1	7168736	.	G	A	.	.	MAF_INRAE=5.263;MAF_USDA=8.235
NC_035090.1	7168745	.	C	T	.	.	MAF_INRAE=48.101;MAF_USDA=44.706
NC_035090.1	7168876	.	A	G	.	.	MAF_INRAE=3.797;MAF_USDA=14.706
NC_035090.1	7168902	.	A	T	.	.	MAF_INRAE=32.278;MAF_USDA=42.353
NC_035090.1	7168930	.	C	T	.	.	MAF_INRAE=5.0;MAF_USDA=22.353
NC_035090.1	7168982	.	T	C	.	.	MAF_INRAE=27.848
NC_035090.1	7168994	.	C	T	.	.	MAF_INRAE=2.532;MAF_USDA=19.643
NC_035090.1	7169067	.	C	T	.	.	MAF_USDA=3.279
NC_035090.1	7169074	.	C	T	.	.	MAF_USDA=29.412
NC_035090.1	7169082	.	C	T	.	.	MAF_USDA=8.197
NC_035090.1	7169095	.	G	T	.	.	MAF_USDA=14.583
NC_035090.1	7169192	.	C	A	.	.	MAF_USDA=2.083
NC_035090.1	7169246	.	G	A	.	.	MAF_USDA=10.0
NC_035090.1	7169376	.	T	A	.	.	MAF_USDA=3.333
NC_035090.1	7169469	.	G	T	.	.	MAF_INRAE=5.0;MAF_USDA=9.412
NC_035090.1	7170640	.	A	G	.	.	MAF_USDA=12.5
NC_035090.1	7170704	.	T	G	.	.	MAF_USDA=10.417
NC_035090.1	7170813	.	T	G	.	.	MAF_INRAE=8.861;MAF_USDA=22.941
NC_035090.1	7170904	.	C	T	.	.	MAF_INRAE=4.167
NC_035090.1	7170984	.	T	C	.	.	MAF_INRAE=6.329;MAF_USDA=14.706
NC_035090.1	7171128	.	C	T	.	.	MAF_USDA=4.706
NC_035090.1	7171160	.	G	A	.	.	MAF_USDA=2.083
NC_035090.1	7171481	.	CT	CC	.	.	MAF_USDA=2.083
NC_035090.1	7171491	.	C	T	.	.	MAF_USDA=2.083
NC_035090.1	7172225	.	A	T	.	.	MAF_INRAE=10.127
NC_035090.1	7172375	.	C	A	.	.	MAF_USDA=17.647
NC_035090.1	7172383	.	G	A	.	.	MAF_INRAE=2.5;MAF_USDA=2.941
NC_035090.1	7172458	.	T	G	.	.	MAF_INRAE=25.0;MAF_USDA=20.588
NC_035090.1	7172460	.	A	T	.	.	MAF_USDA=1.765
NC_035090.1	7172475	.	A	G	.	.	MAF_USDA=2.459
NC_035090.1	7172542	.	T	G	.	.	MAF_INRAE=11.392;MAF_USDA=12.353
NC_035090.1	7172613	.	C	A	.	.	MAF_USDA=14.706
NC_035090.1	7172624	.	T	C	.	.	MAF_USDA=1.765
NC_035090.1	7172664	.	C	G	.	.	MAF_USDA=1.639
NC_035090.1	7172742	.	G	A	.	.	MAF_USDA=20.833
NC_035090.1	7172744	.	C	T	.	.	MAF_USDA=15.476
NC_035090.1	7172885	.	C	A	.	.	MAF_USDA=3.279
NC_035090.1	7172924	.	C	T	.	.	MAF_USDA=1.639
NC_035090.1	7172947	.	C	T	.	.	MAF_USDA=2.459
NC_035090.1	7172978	.	A	G	.	.	MAF_USDA=2.353
NC_035090.1	7173007	.	T	A	.	.	MAF_USDA=16.471
NC_035090.1	7173084	.	T	C	.	.	MAF_USDA=1.639
NC_035090.1	7173188	.	C	G	.	.	MAF_USDA=31.548
NC_035090.1	7173199	.	T	C	.	.	MAF_INRAE=26.316;MAF_USDA=26.19
NC_035090.1	7173204	.	C	G	.	.	MAF_INRAE=26.316;MAF_USDA=20.833
NC_035090.1	7173207	.	A	T	.	.	MAF_USDA=30.357
NC_035090.1	7173210	.	A	G	.	.	MAF_USDA=20.833
NC_035090.1	7173237	.	T	G	.	.	MAF_USDA=14.706
NC_035090.1	7173251	.	A	T	.	.	MAF_USDA=12.5
NC_035090.1	7173255	.	T	C	.	.	MAF_USDA=8.333
NC_035090.1	7173258	.	C	T	.	.	MAF_USDA=15.882
NC_035090.1	7173263	.	G	C	.	.	MAF_USDA=35.119
NC_035090.1	7173266	.	T	A	.	.	MAF_USDA=12.5
NC_035090.1	7173269	.	G	A	.	.	MAF_USDA=33.333
NC_035090.1	7173282	.	C	G	.	.	MAF_USDA=1.667
NC_035090.1	7173306	.	G	A	.	.	MAF_USDA=1.639
NC_035090.1	7173317	.	C	T	.	.	MAF_USDA=7.647
NC_035090.1	7173325	.	T	A	.	.	MAF_USDA=7.647
NC_035090.1	7173336	.	C	T	.	.	MAF_USDA=3.279
NC_035090.1	7173369	.	T	A	.	.	MAF_USDA=6.557
NC_035090.1	7173487	.	T	G	.	.	MAF_USDA=12.5
NC_035090.1	7173488	.	A	T	.	.	MAF_USDA=12.5
NC_035090.1	7173528	.	A	G	.	.	MAF_USDA=4.167
NC_035090.1	7173893	.	G	A	.	.	MAF_USDA=3.279
NC_035090.1	7173905	.	C	T	.	.	MAF_INRAE=10.759;MAF_USDA=10.417
NC_035090.1	7173926	.	A	G	.	.	MAF_USDA=3.279
NC_035090.1	7173941	.	C	T	.	.	MAF_USDA=4.918
NC_035090.1	7173987	.	C	T	.	.	MAF_USDA=1.639
NC_035090.1	7174024	.	C	T	.	.	MAF_INRAE=10.759;MAF_USDA=11.765
NC_035090.1	7174182	.	T	A	.	.	MAF_USDA=2.353
NC_035090.1	7174204	.	A	T	.	.	MAF_INRAE=26.667
NC_035090.1	7174239	.	T	A	.	.	MAF_INRAE=4.167
NC_035090.1	7174246	.	A	T	.	.	MAF_USDA=23.214
NC_035090.1	7175020	.	C	T	.	.	MAF_INRAE=26.316;MAF_USDA=16.667
NC_035090.1	7175055	.	T	A	.	.	MAF_USDA=2.459
NC_035090.1	7175270	.	C	T	.	.	MAF_USDA=2.353
NC_035090.1	7175271	.	G	A	.	.	MAF_USDA=1.639
NC_035090.1	7175278	.	T	C	.	.	MAF_USDA=1.639
NC_035090.1	7175302	.	T	G	.	.	MAF_INRAE=2.5;MAF_USDA=2.976
NC_035090.1	7175725	.	A	G	.	.	MAF_INRAE=31.013;MAF_USDA=7.059
NC_035090.1	7175753	.	A	G	.	.	MAF_INRAE=47.368;MAF_USDA=4.918
NC_035090.1	7175828	.	T	C	.	.	MAF_INRAE=32.5;MAF_USDA=32.143
NC_035090.1	7175874	.	A	G	.	.	MAF_INRAE=16.456;MAF_USDA=17.647
NC_035090.1	7175888	.	C	T	.	.	MAF_INRAE=29.167;MAF_USDA=4.706
NC_035090.1	7175889	.	A	G	.	.	MAF_INRAE=29.167;MAF_USDA=9.412
NC_035090.1	7176017	.	G	T	.	.	MAF_INRAE=40.833;MAF_USDA=38.824
NC_035090.1	7176077	.	T	A	.	.	MAF_USDA=6.557
NC_035090.1	7176104	.	C	T	.	.	MAF_USDA=20.833
NC_035090.1	7176110	.	T	A	.	.	MAF_USDA=4.167
NC_035090.1	7176139	.	C	T	.	.	MAF_INRAE=28.333;MAF_USDA=7.059
NC_035090.1	7176141	.	C	A	.	.	MAF_USDA=5.738
NC_035090.1	7176143	.	G	A	.	.	MAF_INRAE=1.667
NC_035090.1	7176145	.	C	T	.	.	MAF_USDA=5.738
NC_035090.1	7176147	.	A	G	.	.	MAF_USDA=5.738
NC_035090.1	7176155	.	A	G	.	.	MAF_USDA=6.557
NC_035090.1	7176164	.	T	A	.	.	MAF_INRAE=25.949;MAF_USDA=12.941
NC_035090.1	7176166	.	G	A	.	.	MAF_USDA=9.016
NC_035090.1	7176178	.	A	G	.	.	MAF_INRAE=25.949;MAF_USDA=13.529
NC_035090.1	7176189	.	T	C	.	.	MAF_INRAE=29.167;MAF_USDA=7.059
NC_035090.1	7176214	.	C	A	.	.	MAF_INRAE=32.911;MAF_USDA=8.824
NC_035090.1	7176233	.	T	G	.	.	MAF_INRAE=27.848;MAF_USDA=16.471
NC_035090.1	7176279	.	C	A	.	.	MAF_USDA=5.738
NC_035090.1	7176320	.	G	C	.	.	MAF_INRAE=26.582;MAF_USDA=24.118
NC_035090.1	7176366	.	G	A	.	.	MAF_INRAE=27.215;MAF_USDA=26.471
NC_035090.1	7176383	.	G	A	.	.	MAF_INRAE=27.215;MAF_USDA=20.588
NC_035090.1	7176408	.	C	T	.	.	MAF_USDA=3.529
NC_035090.1	7176465	.	T	G	.	.	MAF_USDA=6.25
NC_035090.1	7176466	.	G	T	.	.	MAF_USDA=6.25
NC_035090.1	7176467	.	T	A	.	.	MAF_INRAE=49.367;MAF_USDA=25.882
NC_035090.1	7176471	.	C	T	.	.	MAF_USDA=4.167
NC_035090.1	7176472	.	G	A	.	.	MAF_USDA=3.279
NC_035090.1	7176497	.	G	T	.	.	MAF_INRAE=26.316;MAF_USDA=26.471
NC_035090.1	7176518	.	T	C	.	.	MAF_INRAE=26.316;MAF_USDA=29.412
NC_035090.1	7176531	.	C	A	.	.	MAF_USDA=3.279
NC_035090.1	7176558	.	A	C	.	.	MAF_INRAE=25.949;MAF_USDA=26.471
NC_035090.1	7176561	.	G	A	.	.	MAF_USDA=26.471
NC_035090.1	7176566	.	C	T	.	.	MAF_USDA=4.167
NC_035090.1	7176577	.	G	A	.	.	MAF_INRAE=31.667;MAF_USDA=10.0
NC_035090.1	7176586	.	T	C	.	.	MAF_INRAE=31.013;MAF_USDA=26.471
NC_035090.1	7176587	.	A	T	.	.	MAF_INRAE=5.833;MAF_USDA=9.412
NC_035090.1	7176599	.	G	A	.	.	MAF_USDA=3.279
NC_035090.1	7176629	.	C	A	.	.	MAF_USDA=3.279
NC_035090.1	7176647	.	G	T	.	.	MAF_USDA=1.639
NC_035090.1	7176683	.	T	G	.	.	MAF_USDA=4.167
NC_035090.1	7176713	.	G	T	.	.	MAF_INRAE=26.316;MAF_USDA=45.294
NC_035090.1	7176733	.	A	C	.	.	MAF_INRAE=26.316;MAF_USDA=42.353
NC_035090.1	7176763	.	T	G	.	.	MAF_INRAE=45.57;MAF_USDA=17.059
NC_035090.1	7176764	.	T	C	.	.	MAF_INRAE=36.667;MAF_USDA=17.647
NC_035090.1	7176765	.	A	G	.	.	MAF_INRAE=28.333;MAF_USDA=11.176
NC_035090.1	7176874	.	A	G	.	.	MAF_USDA=1.639
NC_035090.1	7176889	.	A	C	.	.	MAF_USDA=12.353
NC_035090.1	7177079	.	T	G	.	.	MAF_USDA=2.459
NC_035090.1	7177080	.	G	A	.	.	MAF_USDA=2.459
NC_035090.1	7177122	.	A	T	.	.	MAF_USDA=48.193
NC_035090.1	7177151	.	G	A	.	.	MAF_USDA=2.353
NC_035090.1	7177156	.	C	G	.	.	MAF_USDA=3.279
NC_035090.1	7177175	.	TGCA	TGCG	.	.	MAF_USDA=29.167
NC_035090.1	7177178	.	A	G	.	.	MAF_INRAE=32.278
NC_035090.1	7177191	.	A	G	.	.	MAF_USDA=2.459
NC_035090.1	7177234	.	A	C	.	.	MAF_INRAE=1.667
NC_035090.1	7177257	.	C	A	.	.	MAF_USDA=2.459
NC_035090.1	7177290	.	C	T	.	.	MAF_INRAE=32.911;MAF_USDA=5.294
NC_035090.1	7177301	.	A	G	.	.	MAF_USDA=2.941
NC_035090.1	7177304	.	G	T	.	.	MAF_INRAE=32.911;MAF_USDA=5.294
NC_035090.1	7177308	.	T	G	.	.	MAF_USDA=1.639
NC_035090.1	7177310	.	C	A	.	.	MAF_USDA=1.639
NC_035090.1	7177321	.	A	G	.	.	MAF_USDA=1.639
NC_035090.1	7177325	.	T	C	.	.	MAF_USDA=1.639
NC_035090.1	7177329	.	T	A	.	.	MAF_USDA=1.639
NC_035090.1	7177358	.	C	G	.	.	MAF_USDA=6.557
NC_035090.1	7177368	.	C	A	.	.	MAF_USDA=2.459
NC_035090.1	7177392	.	T	G	.	.	MAF_USDA=1.765
NC_035090.1	7177451	.	C	A	.	.	MAF_USDA=2.542
NC_035090.1	7177575	.	T	A	.	.	MAF_USDA=3.39
NC_035090.1	7177640	.	A	T	.	.	MAF_INRAE=34.177;MAF_USDA=4.819
NC_035090.1	7177649	.	T	C	.	.	MAF_USDA=4.237
NC_035090.1	7177665	.	T	C	.	.	MAF_USDA=7.627
NC_035090.1	7177686	.	C	T	.	.	MAF_INRAE=43.038;MAF_USDA=39.157
NC_035090.1	7177687	.	G	T	.	.	MAF_INRAE=40.0;MAF_USDA=39.157
NC_035090.1	7177722	.	C	G	.	.	MAF_INRAE=42.405;MAF_USDA=36.585
NC_035090.1	7177732	.	G	T	.	.	MAF_USDA=2.5
NC_035090.1	7177956	.	A	C	.	.	MAF_USDA=2.5
NC_035090.1	7178010	.	G	C	.	.	MAF_USDA=1.639
NC_035090.1	7178036	.	G	C	.	.	MAF_USDA=1.667
NC_035090.1	7178090	.	G	A	.	.	MAF_USDA=6.78
NC_035090.1	7178138	.	C	T	.	.	MAF_USDA=4.167
NC_035090.1	7178173	.	A	C	.	.	MAF_INRAE=1.667
NC_035090.1	7178189	.	G	T	.	.	MAF_USDA=1.695
NC_035090.1	7178248	.	G	A	.	.	MAF_USDA=6.024
NC_035090.1	7178265	.	T	G	.	.	MAF_INRAE=8.228;MAF_USDA=7.229
NC_035090.1	7178274	.	T	C	.	.	MAF_INRAE=25.316;MAF_USDA=14.458
NC_035090.1	7178280	.	A	C	.	.	MAF_INRAE=25.316;MAF_USDA=16.667
NC_035090.1	7178296	.	A	C	.	.	MAF_INRAE=16.456
NC_035090.1	7178303	.	T	C	.	.	MAF_USDA=2.542
NC_035090.1	7178343	.	G	A	.	.	MAF_USDA=4.167
NC_035090.1	7178349	.	G	A	.	.	MAF_INRAE=27.215;MAF_USDA=16.867
NC_035090.1	7178414	.	T	C	.	.	MAF_USDA=36.747
NC_035090.1	7178521	.	G	T	.	.	MAF_INRAE=27.215;MAF_USDA=23.214
NC_035090.1	7178562	.	G	T	.	.	MAF_INRAE=30.833;MAF_USDA=4.819
NC_035090.1	7178564	.	G	A	.	.	MAF_USDA=2.542
NC_035090.1	7178842	.	C	T	.	.	MAF_INRAE=26.316;MAF_USDA=21.084
NC_035090.1	7178930	.	G	T	.	.	MAF_INRAE=27.215;MAF_USDA=14.706
NC_035090.1	7178988	.	C	T	.	.	MAF_USDA=1.639
NC_035090.1	7179010	.	C	T	.	.	MAF_USDA=2.459
NC_035090.1	7179061	.	C	T	.	.	MAF_USDA=2.459
NC_035090.1	7179068	.	G	A	.	.	MAF_INRAE=26.582;MAF_USDA=12.353
NC_035090.1	7179126	.	G	T	.	.	MAF_USDA=14.706
NC_035090.1	7179130	.	A	T	.	.	MAF_INRAE=27.215;MAF_USDA=14.706
NC_035090.1	7179172	.	A	C	.	.	MAF_USDA=4.918
NC_035090.1	7179173	.	A	C	.	.	MAF_USDA=1.176
NC_035090.1	7179176	.	T	G	.	.	MAF_USDA=1.639
NC_035090.1	7179218	.	C	G	.	.	MAF_INRAE=37.5;MAF_USDA=40.588
NC_035090.1	7179238	.	C	T	.	.	MAF_INRAE=26.667;MAF_USDA=4.918
NC_035090.1	7179263	.	T	C	.	.	MAF_INRAE=29.114;MAF_USDA=41.765
NC_035090.1	7179400	.	G	T	.	.	MAF_INRAE=26.667;MAF_USDA=4.706
NC_035090.1	7179466	.	G	T	.	.	MAF_INRAE=38.333;MAF_USDA=44.706
NC_035090.1	7179640	.	C	T	.	.	MAF_USDA=19.412
NC_035090.1	7179676	.	A	G	.	.	MAF_INRAE=2.5;MAF_USDA=44.118
NC_035090.1	7179705	.	C	T	.	.	MAF_INRAE=10.833;MAF_USDA=11.176
NC_035090.1	7179713	.	A	G	.	.	MAF_INRAE=39.873;MAF_USDA=34.118
NC_035090.1	7179764	.	C	A	.	.	MAF_USDA=2.459
NC_035090.1	7179790	.	T	A	.	.	MAF_INRAE=24.684;MAF_USDA=14.706
NC_035090.1	7179838	.	T	G	.	.	MAF_INRAE=38.333;MAF_USDA=42.262
NC_035090.1	7179897	.	T	A	.	.	MAF_USDA=2.083
NC_035090.1	7179901	.	G	A	.	.	MAF_USDA=2.459
NC_035090.1	7180062	.	C	A	.	.	MAF_USDA=2.083
NC_035090.1	7180106	.	C	G	.	.	MAF_USDA=3.529
NC_035090.1	7180156	.	G	A	.	.	MAF_INRAE=36.076;MAF_USDA=48.235
NC_035090.1	7180201	.	G	T	.	.	MAF_INRAE=36.709;MAF_USDA=48.235
NC_035090.1	7180248	.	A	T	.	.	MAF_INRAE=36.076;MAF_USDA=48.235
NC_035090.1	7180307	.	G	A	.	.	MAF_INRAE=32.911;MAF_USDA=5.952
NC_035090.1	7180344	.	T	G	.	.	MAF_INRAE=38.608;MAF_USDA=48.824
NC_035090.1	7180360	.	T	C	.	.	MAF_INRAE=37.975;MAF_USDA=48.824
NC_035090.1	7180371	.	C	A	.	.	MAF_USDA=9.016
NC_035090.1	7180379	.	A	T	.	.	MAF_USDA=2.459
NC_035090.1	7180479	.	G	T	.	.	MAF_USDA=9.639
NC_035090.1	7180597	.	G	T	.	.	MAF_INRAE=47.368;MAF_USDA=49.405
NC_035090.1	7180925	.	G	A	.	.	MAF_USDA=6.25
NC_035090.1	7180977	.	G	A	.	.	MAF_USDA=4.918
NC_035090.1	7180997	.	A	T	.	.	MAF_USDA=2.459
NC_035090.1	7181000	.	C	A	.	.	MAF_USDA=2.459
NC_035090.1	7184166	.	C	T	.	.	MAF_USDA=2.459
NC_035090.1	7184168	.	C	T	.	.	MAF_USDA=1.639
NC_035090.1	7184228	.	A	T	.	.	MAF_USDA=45.294
NC_035090.1	7184307	.	G	T	.	.	MAF_USDA=2.459
NC_035090.1	7184325	.	G	C	.	.	MAF_USDA=2.459
NC_035090.1	7184411	.	G	T	.	.	MAF_INRAE=33.544;MAF_USDA=12.5
NC_035090.1	7184458	.	T	A	.	.	MAF_USDA=35.417
NC_035090.1	7184459	.	C	T	.	.	MAF_USDA=29.167
NC_035090.1	7184462	.	A	G	.	.	MAF_USDA=33.333
NC_035090.1	7184467	.	T	C	.	.	MAF_USDA=35.417
NC_035090.1	7184472	.	T	C	.	.	MAF_USDA=31.25
NC_035090.1	7184476	.	G	C	.	.	MAF_USDA=33.333
NC_035090.1	7184495	.	A	T	.	.	MAF_USDA=33.333
NC_035090.1	7184498	.	A	T	.	.	MAF_INRAE=2.5;MAF_USDA=2.083
NC_035090.1	7184509	.	T	A	.	.	MAF_USDA=35.417
NC_035090.1	7184524	.	T	A	.	.	MAF_USDA=35.417
NC_035090.1	7184755	.	T	G	.	.	MAF_USDA=2.941
NC_035090.1	7184803	.	T	A	.	.	MAF_USDA=6.471
NC_035090.1	7184805	.	A	T	.	.	MAF_USDA=6.471
NC_035090.1	7184812	.	T	C	.	.	MAF_USDA=6.471
NC_035090.1	7184858	.	T	G	.	.	MAF_USDA=5.738
NC_035090.1	7184936	.	A	G	.	.	MAF_USDA=2.941
NC_035090.1	7184959	.	G	T	.	.	MAF_USDA=2.459
NC_035090.1	7185039	.	G	A	.	.	MAF_USDA=7.059
NC_035090.1	7185075	.	T	C	.	.	MAF_INRAE=28.333;MAF_USDA=42.941
NC_035090.1	7185140	.	A	T	.	.	MAF_INRAE=26.667;MAF_USDA=40.476
NC_035090.1	7185141	.	T	G	.	.	MAF_INRAE=26.667;MAF_USDA=41.071
NC_035090.1	7185167	.	G	T	.	.	MAF_INRAE=15.823;MAF_USDA=30.357
NC_035090.1	7185213	.	T	C	.	.	MAF_USDA=2.459
NC_035090.1	7185241	.	G	C	.	.	MAF_INRAE=32.278;MAF_USDA=15.882
NC_035090.1	7185256	.	G	A	.	.	MAF_INRAE=2.5;MAF_USDA=10.588
NC_035090.1	7185270	.	T	A	.	.	MAF_INRAE=26.667;MAF_USDA=41.765
NC_035090.1	7185291	.	C	T	.	.	MAF_USDA=2.459
NC_035090.1	7185298	.	G	A	.	.	MAF_USDA=2.459
NC_035090.1	7185305	.	T	C	.	.	MAF_USDA=2.941
NC_035090.1	7185402	.	C	A	.	.	MAF_USDA=2.941
NC_035090.1	7185453	.	C	T	.	.	MAF_INRAE=31.646;MAF_USDA=15.294
NC_035090.1	7185587	.	C	T	.	.	MAF_INRAE=26.667;MAF_USDA=42.353
NC_035090.1	7185640	.	T	C	.	.	MAF_USDA=6.25
NC_035090.1	7185678	.	G	T	.	.	MAF_USDA=8.197
NC_035090.1	7185681	.	G	A	.	.	MAF_USDA=3.279
NC_035090.1	7185742	.	T	C	.	.	MAF_USDA=7.059
NC_035090.1	7185748	.	G	T	.	.	MAF_INRAE=26.316;MAF_USDA=26.471
NC_035090.1	7185929	.	C	T	.	.	MAF_USDA=44.167
NC_035090.1	7188367	.	A	G	.	.	MAF_USDA=31.25
NC_035090.1	7188427	.	A	G	.	.	MAF_USDA=4.706
NC_035090.1	7188441	.	G	T	.	.	MAF_USDA=42.353
NC_035090.1	7188442	.	T	A	.	.	MAF_USDA=42.941
NC_035090.1	7188827	.	G	T	.	.	MAF_INRAE=2.632;MAF_USDA=41.667
NC_035090.1	7188833	.	G	T	.	.	MAF_INRAE=2.632;MAF_USDA=33.333
NC_035090.1	7188834	.	G	A	.	.	MAF_USDA=33.333
NC_035090.1	7188837	.	T	G	.	.	MAF_USDA=33.333
NC_035090.1	7188843	.	G	T	.	.	MAF_INRAE=23.684;MAF_USDA=14.583
NC_035090.1	7188866	.	C	T	.	.	MAF_USDA=2.083
NC_035090.1	7188895	.	C	A	.	.	MAF_USDA=45.294
NC_035090.1	7188952	.	T	C	.	.	MAF_INRAE=4.167;MAF_USDA=9.836
NC_035090.1	7188955	.	G	A	.	.	MAF_USDA=5.738
NC_035090.1	7189005	.	T	C	.	.	MAF_USDA=3.279
NC_035090.1	7189008	.	T	C	.	.	MAF_USDA=2.941
NC_035090.1	7189009	.	G	A	.	.	MAF_USDA=2.941
NC_035090.1	7189091	.	T	C	.	.	MAF_USDA=42.353
NC_035090.1	7189213	.	C	T	.	.	MAF_USDA=1.639
NC_035090.1	7189217	.	A	G	.	.	MAF_USDA=41.176
NC_035090.1	7189366	.	T	A	.	.	MAF_INRAE=1.667
NC_035090.1	7189388	.	C	T	.	.	MAF_USDA=40.678
NC_035090.1	7189438	.	G	T	.	.	MAF_USDA=2.941
NC_035090.1	7189499	.	C	A	.	.	MAF_USDA=15.882
NC_035090.1	7189839	.	C	A	.	.	MAF_USDA=2.459
NC_035090.1	7189844	.	A	T	.	.	MAF_USDA=8.235
NC_035090.1	7189960	.	T	A	.	.	MAF_USDA=1.639
NC_035090.1	7189987	.	T	A	.	.	MAF_USDA=42.941
NC_035090.1	7190038	.	A	T	.	.	MAF_USDA=41.176
NC_035090.1	7190044	.	T	A	.	.	MAF_USDA=41.765
NC_035090.1	7190071	.	A	G	.	.	MAF_USDA=41.176
NC_035090.1	7190077	.	T	C	.	.	MAF_USDA=40.588
NC_035090.1	7190086	.	C	T	.	.	MAF_USDA=40.0
NC_035090.1	7190099	.	T	A	.	.	MAF_USDA=20.588
NC_035090.1	7190101	.	T	C	.	.	MAF_USDA=42.353
NC_035090.1	7190805	.	T	G	.	.	MAF_USDA=6.471
NC_035090.1	7190821	.	T	C	.	.	MAF_USDA=31.25
NC_035090.1	7190882	.	A	G	.	.	MAF_USDA=41.176
NC_035090.1	7196015	.	G	A	.	.	MAF_USDA=3.333
NC_035090.1	7196089	.	A	G	.	.	MAF_INRAE=2.5;MAF_USDA=2.083
NC_035090.1	7196102	.	T	C	.	.	MAF_INRAE=34.177;MAF_USDA=42.857
NC_035090.1	7196380	.	G	T	.	.	MAF_USDA=8.333
NC_035090.1	7196443	.	G	A	.	.	MAF_USDA=3.012
NC_035090.1	7196717	.	C	T	.	.	MAF_USDA=13.69
NC_035090.1	7196729	.	G	A	.	.	MAF_USDA=5.357
NC_035090.1	7196775	.	C	G	.	.	MAF_USDA=4.167
NC_035090.1	7196842	.	T	G	.	.	MAF_USDA=25.0
NC_035090.1	7196845	.	G	C	.	.	MAF_USDA=33.333
NC_035090.1	7198699	.	G	T	.	.	MAF_USDA=50.0
NC_035090.1	7198762	.	G	A	.	.	MAF_USDA=8.333
NC_035090.1	7198842	.	C	A	.	.	MAF_INRAE=32.278;MAF_USDA=16.265
NC_035090.1	7198878	.	G	A	.	.	MAF_INRAE=34.81;MAF_USDA=24.699
NC_035090.1	7198891	.	C	A	.	.	MAF_USDA=14.583
NC_035090.1	7198931	.	T	A	.	.	MAF_INRAE=32.278;MAF_USDA=16.265
NC_035090.1	7198936	.	A	G	.	.	MAF_INRAE=8.861;MAF_USDA=4.819
NC_035090.1	7198938	.	A	T	.	.	MAF_USDA=6.25
NC_035090.1	7198962	.	A	T	.	.	MAF_USDA=1.667
NC_035090.1	7198967	.	C	T	.	.	MAF_USDA=5.0
NC_035090.1	7199086	.	T	C	.	.	MAF_USDA=2.083
NC_035090.1	7199142	.	C	A	.	.	MAF_INRAE=32.911;MAF_USDA=22.561
NC_035090.1	7199150	.	A	T	.	.	MAF_USDA=4.31
NC_035090.1	7199155	.	T	C	.	.	MAF_USDA=3.448
NC_035090.1	7199164	.	G	T	.	.	MAF_USDA=1.724
NC_035090.1	7199207	.	G	A	.	.	MAF_USDA=10.345
NC_035090.1	7199247	.	C	A	.	.	MAF_USDA=4.167
NC_035090.1	7199248	.	T	A	.	.	MAF_USDA=4.167
NC_035090.1	7199258	.	C	A	.	.	MAF_INRAE=44.937;MAF_USDA=27.108
NC_035090.1	7199324	.	G	A	.	.	MAF_INRAE=1.667;MAF_USDA=15.06
NC_035090.1	7199327	.	G	A	.	.	MAF_USDA=2.542
NC_035090.1	7199447	.	C	A	.	.	MAF_INRAE=35.443;MAF_USDA=31.928
NC_035090.1	7199553	.	A	T	.	.	MAF_INRAE=11.392;MAF_USDA=15.854
NC_035090.1	7199637	.	A	C	.	.	MAF_USDA=3.448
NC_035090.1	7199640	.	A	G	.	.	MAF_USDA=3.448
NC_035090.1	7199673	.	A	C	.	.	MAF_USDA=3.448
NC_035090.1	7199684	.	T	C	.	.	MAF_USDA=1.724
NC_035090.1	7199714	.	A	T	.	.	MAF_INRAE=43.671;MAF_USDA=25.61
NC_035090.1	7199868	.	A	G	.	.	MAF_USDA=6.034
NC_035090.1	7199880	.	A	C	.	.	MAF_USDA=25.0
NC_035090.1	7199941	.	G	C	.	.	MAF_USDA=4.918
NC_035090.1	7200108	.	T	C	.	.	MAF_USDA=8.333
NC_035090.1	7200166	.	G	A	.	.	MAF_INRAE=25.316;MAF_USDA=14.706
NC_035090.1	7200253	.	C	A	.	.	MAF_INRAE=32.911;MAF_USDA=30.328
NC_035090.1	7200378	.	G	T	.	.	MAF_INRAE=8.333
NC_035090.1	7200414	.	G	T	.	.	MAF_USDA=2.459
NC_035090.1	7200439	.	C	A	.	.	MAF_USDA=6.25
NC_035090.1	7200464	.	G	T	.	.	MAF_USDA=6.25
NC_035090.1	7200488	.	C	T	.	.	MAF_USDA=22.917
NC_035090.1	7201154	.	T	C	.	.	MAF_INRAE=26.316;MAF_USDA=3.571
NC_035090.1	7201226	.	A	C	.	.	MAF_INRAE=8.861;MAF_USDA=4.098
NC_035090.1	7201433	.	G	A	.	.	MAF_USDA=4.098
NC_035090.1	7201529	.	G	T	.	.	MAF_USDA=9.639
NC_035090.1	7201531	.	G	A	.	.	MAF_USDA=6.25
NC_035090.1	7201588	.	G	A	.	.	MAF_USDA=5.833
NC_035090.1	7201593	.	C	A	.	.	MAF_INRAE=24.051
NC_035090.1	7201667	.	A	T	.	.	MAF_INRAE=27.215;MAF_USDA=18.033
NC_035090.1	7201720	.	C	A	.	.	MAF_USDA=1.176
NC_035090.1	7201727	.	A	C	.	.	MAF_USDA=34.706
NC_035090.1	7201770	.	T	C	.	.	MAF_USDA=22.353
NC_035090.1	7201772	.	T	A	.	.	MAF_USDA=22.353
NC_035090.1	7201800	.	A	T	.	.	MAF_USDA=27.059
NC_035090.1	7201944	.	A	T	.	.	MAF_USDA=2.353
NC_035090.1	7202009	.	G	T	.	.	MAF_INRAE=25.949;MAF_USDA=16.471
NC_035090.1	7202073	.	C	A	.	.	MAF_INRAE=26.667;MAF_USDA=6.25
NC_035090.1	7202111	.	T	A	.	.	MAF_USDA=2.083
NC_035090.1	7202184	.	A	G	.	.	MAF_INRAE=33.544;MAF_USDA=20.0
NC_035090.1	7202321	.	T	C	.	.	MAF_INRAE=47.368;MAF_USDA=41.667
NC_035090.1	7202343	.	A	G	.	.	MAF_USDA=4.706
NC_035090.1	7202357	.	A	C	.	.	MAF_INRAE=10.526;MAF_USDA=36.471
NC_035090.1	7202360	.	C	G	.	.	MAF_USDA=21.176
NC_035090.1	7202379	.	C	A	.	.	MAF_USDA=30.588
NC_035090.1	7202408	.	C	A	.	.	MAF_USDA=18.235
NC_035090.1	7202453	.	C	T	.	.	MAF_USDA=12.941
NC_035090.1	7202501	.	C	A	.	.	MAF_USDA=24.118
NC_035090.1	7202504	.	G	A	.	.	MAF_USDA=12.5
NC_035090.1	7202516	.	C	T	.	.	MAF_USDA=25.294
NC_035090.1	7202546	.	A	G	.	.	MAF_USDA=13.529
NC_035090.1	7202551	.	C	A	.	.	MAF_USDA=2.083
NC_035090.1	7202555	.	T	C	.	.	MAF_USDA=15.294
NC_035090.1	7202578	.	C	T	.	.	MAF_USDA=6.557
NC_035090.1	7202649	.	A	C	.	.	MAF_INRAE=26.667;MAF_USDA=4.118
NC_035090.1	7202716	.	C	T	.	.	MAF_INRAE=25.833;MAF_USDA=4.706
NC_035090.1	7202837	.	T	G	.	.	MAF_INRAE=3.333
NC_035090.1	7202841	.	T	G	.	.	MAF_INRAE=2.5
NC_035090.1	7203163	.	A	G	.	.	MAF_USDA=3.529
NC_035090.1	7203217	.	G	T	.	.	MAF_INRAE=6.667;MAF_USDA=14.706
NC_035090.1	7203264	.	T	G	.	.	MAF_USDA=27.647
NC_035090.1	7203266	.	T	C	.	.	MAF_USDA=27.647
NC_035090.1	7203298	.	T	A	.	.	MAF_USDA=2.941
NC_035090.1	7203306	.	G	T	.	.	MAF_USDA=37.5
NC_035090.1	7203385	.	C	T,*	.	.	MAF_INRAE=26.316;MAF_USDA=25.0
NC_035090.1	7203391	.	G	A	.	.	MAF_USDA=1.724
NC_035090.1	7203410	.	G	T	.	.	MAF_USDA=38.235
NC_035090.1	7203466	.	C	G	.	.	MAF_USDA=17.213
NC_035090.1	7203563	.	C	T	.	.	MAF_USDA=3.279
NC_035090.1	7203641	.	G	T	.	.	MAF_USDA=2.459
NC_035090.1	7203663	.	C	T	.	.	MAF_USDA=2.459
NC_035090.1	7203664	.	C	T	.	.	MAF_USDA=10.588
NC_035090.1	7203665	.	G	A	.	.	MAF_INRAE=26.316;MAF_USDA=16.471
NC_035090.1	7203702	.	C	T	.	.	MAF_INRAE=24.684;MAF_USDA=10.417
NC_035090.1	7203753	.	C	G	.	.	MAF_USDA=15.476
NC_035090.1	7203768	.	C	T	.	.	MAF_USDA=2.459
NC_035090.1	7203781	.	C	T	.	.	MAF_USDA=2.459
NC_035090.1	7203824	.	A	G	.	.	MAF_USDA=12.941
NC_035090.1	7203900	.	C	T	.	.	MAF_USDA=39.583
NC_035090.1	7203919	.	G	A	.	.	MAF_USDA=45.833
NC_035090.1	7203934	.	C	T	.	.	MAF_USDA=25.0
NC_035090.1	7203961	.	A	T	.	.	MAF_USDA=14.118
NC_035090.1	7203967	.	A	C	.	.	MAF_USDA=3.279
NC_035090.1	7203968	.	G	A	.	.	MAF_USDA=3.279
NC_035090.1	7203969	.	G	A	.	.	MAF_INRAE=1.667;MAF_USDA=2.459
NC_035090.1	7203990	.	C	T	.	.	MAF_INRAE=47.368;MAF_USDA=12.353
NC_035090.1	7204025	.	T	G	.	.	MAF_INRAE=9.494;MAF_USDA=11.765
NC_035090.1	7204037	.	A	C	.	.	MAF_INRAE=1.667;MAF_USDA=5.294
NC_035090.1	7204048	.	C	A	.	.	MAF_INRAE=38.608;MAF_USDA=11.176
NC_035090.1	7204061	.	C	A	.	.	MAF_INRAE=25.316;MAF_USDA=15.882
NC_035090.1	7204070	.	A	G	.	.	MAF_USDA=3.529
NC_035090.1	7204107	.	T	G	.	.	MAF_USDA=5.294
NC_035090.1	7204111	.	T	G	.	.	MAF_INRAE=32.278
NC_035090.1	7204171	.	C	A	.	.	MAF_USDA=4.167
NC_035090.1	7204221	.	T	C	.	.	MAF_INRAE=25.316;MAF_USDA=12.5
NC_035090.1	7204251	.	T	C	.	.	MAF_INRAE=25.316
NC_035090.1	7204281	.	A	G	.	.	MAF_INRAE=45.57;MAF_USDA=25.882
NC_035090.1	7204294	.	G	A	.	.	MAF_INRAE=26.667;MAF_USDA=9.412
NC_035090.1	7204394	.	C	G	.	.	MAF_INRAE=9.494;MAF_USDA=20.588
NC_035090.1	7204436	.	C	T	.	.	MAF_INRAE=38.608;MAF_USDA=13.529
NC_035090.1	7204437	.	G	A	.	.	MAF_USDA=1.639
NC_035090.1	7204449	.	C	T	.	.	MAF_USDA=3.279
NC_035090.1	7204499	.	C	T	.	.	MAF_USDA=2.459
NC_035090.1	7204508	.	C	T	.	.	MAF_INRAE=9.494;MAF_USDA=12.941
NC_035090.1	7204603	.	C	T	.	.	MAF_USDA=1.639
NC_035090.1	7204646	.	G	T	.	.	MAF_INRAE=36.076;MAF_USDA=25.882
NC_035090.1	7204647	.	G	T	.	.	MAF_INRAE=39.167;MAF_USDA=26.471
NC_035090.1	7204661	.	G	A	.	.	MAF_INRAE=9.494;MAF_USDA=12.941
NC_035090.1	7204679	.	G	T	.	.	MAF_USDA=5.738
NC_035090.1	7204780	.	G	A	.	.	MAF_USDA=2.083
NC_035090.1	7204800	.	C	T	.	.	MAF_USDA=3.279
NC_035090.1	7204864	.	A	C	.	.	MAF_USDA=2.083
NC_035090.1	7204949	.	G	T	.	.	MAF_USDA=5.357
NC_035090.1	7204952	.	G	A	.	.	MAF_USDA=2.5
NC_035090.1	7205052	.	C	A	.	.	MAF_USDA=5.294
NC_035090.1	7205053	.	C	T	.	.	MAF_INRAE=36.076;MAF_USDA=25.882
NC_035090.1	7205066	.	G	A	.	.	MAF_USDA=5.882
NC_035090.1	7205097	.	T	C	.	.	MAF_INRAE=26.667;MAF_USDA=11.765
NC_035090.1	7205103	.	G	A	.	.	MAF_USDA=1.639
NC_035090.1	7205129	.	C	T	.	.	MAF_INRAE=27.5;MAF_USDA=11.176
NC_035090.1	7205139	.	T	G	.	.	MAF_INRAE=36.709;MAF_USDA=29.412
NC_035090.1	7205140	.	C	T	.	.	MAF_INRAE=40.0;MAF_USDA=27.059
NC_035090.1	7205162	.	A	C	.	.	MAF_INRAE=27.5;MAF_USDA=11.176
NC_035090.1	7205198	.	T	C	.	.	MAF_INRAE=26.667;MAF_USDA=10.588
NC_035090.1	7205209	.	A	G	.	.	MAF_INRAE=26.667;MAF_USDA=5.882
NC_035090.1	7205213	.	A	G	.	.	MAF_INRAE=29.167;MAF_USDA=33.529
NC_035090.1	7205225	.	A	G	.	.	MAF_INRAE=9.494;MAF_USDA=16.471
NC_035090.1	7205234	.	G	A	.	.	MAF_USDA=10.417
NC_035090.1	7205235	.	G	A	.	.	MAF_INRAE=3.333
NC_035090.1	7205256	.	T	A	.	.	MAF_USDA=3.279
NC_035090.1	7205276	.	A	G	.	.	MAF_INRAE=16.456;MAF_USDA=36.471
NC_035090.1	7205317	.	C	A	.	.	MAF_USDA=2.941
NC_035090.1	7205374	.	A	T	.	.	MAF_USDA=4.098
NC_035090.1	7205378	.	T	G	.	.	MAF_USDA=7.059
NC_035090.1	7205484	.	C	A	.	.	MAF_USDA=3.279
NC_035090.1	7205500	.	C	T	.	.	MAF_INRAE=13.291;MAF_USDA=6.471
NC_035090.1	7205551	.	T	G	.	.	MAF_INRAE=21.667;MAF_USDA=5.882
NC_035090.1	7205575	.	C	A	.	.	MAF_USDA=4.118
NC_035090.1	7205608	.	G	A	.	.	MAF_INRAE=9.494;MAF_USDA=4.118
NC_035090.1	7205757	.	C	T	.	.	MAF_USDA=1.639
NC_035090.1	7205793	.	T	A	.	.	MAF_INRAE=18.354;MAF_USDA=15.294
NC_035090.1	7205803	.	G	A	.	.	MAF_USDA=5.738
NC_035090.1	7205807	.	T	G	.	.	MAF_INRAE=24.684;MAF_USDA=15.882
NC_035090.1	7205831	.	T	G	.	.	MAF_USDA=12.295
NC_035090.1	7205836	.	A	G	.	.	MAF_INRAE=4.167;MAF_USDA=11.176
NC_035090.1	7205837	.	T	C	.	.	MAF_USDA=18.235
NC_035090.1	7205878	.	C	A	.	.	MAF_USDA=1.639
NC_035090.1	7205912	.	G	A	.	.	MAF_USDA=2.459
NC_035090.1	7206037	.	T	G	.	.	MAF_INRAE=37.342;MAF_USDA=27.083
NC_035090.1	7206041	.	C	T	.	.	MAF_USDA=2.459
NC_035090.1	7206050	.	G	C	.	.	MAF_INRAE=18.333;MAF_USDA=8.235
NC_035090.1	7206093	.	T	A	.	.	MAF_INRAE=19.167;MAF_USDA=4.118
NC_035090.1	7206100	.	T	A	.	.	MAF_INRAE=41.772;MAF_USDA=23.529
NC_035090.1	7206136	.	T	G	.	.	MAF_INRAE=19.167;MAF_USDA=4.118
NC_035090.1	7206142	.	G	T	.	.	MAF_INRAE=27.215;MAF_USDA=17.059
NC_035090.1	7206155	.	C	A	.	.	MAF_INRAE=3.333;MAF_USDA=1.639
NC_035090.1	7206197	.	G	A	.	.	MAF_USDA=5.294
NC_035090.1	7206313	.	A	T	.	.	MAF_INRAE=18.987;MAF_USDA=28.824
NC_035090.1	7206326	.	G	A	.	.	MAF_USDA=5.738
NC_035090.1	7206349	.	G	A	.	.	MAF_USDA=2.459
NC_035090.1	7206350	.	G	A	.	.	MAF_USDA=2.459
NC_035090.1	7206388	.	G	T	.	.	MAF_INRAE=39.873;MAF_USDA=22.941
NC_035090.1	7206400	.	C	A	.	.	MAF_USDA=14.583
NC_035090.1	7206401	.	T	A	.	.	MAF_USDA=12.5
NC_035090.1	7206474	.	A	G	.	.	MAF_USDA=26.471
NC_035090.1	7206476	.	G	C	.	.	MAF_INRAE=4.167;MAF_USDA=1.639
NC_035090.1	7206479	.	A	G	.	.	MAF_INRAE=26.582;MAF_USDA=14.706
NC_035090.1	7206494	.	A	G	.	.	MAF_INRAE=20.0;MAF_USDA=4.167
NC_035090.1	7206495	.	A	C	.	.	MAF_INRAE=41.772;MAF_USDA=16.667
NC_035090.1	7206560	.	G	T	.	.	MAF_INRAE=12.658;MAF_USDA=12.5
NC_035090.1	7206565	.	C	T	.	.	MAF_INRAE=8.333;MAF_USDA=1.639
NC_035090.1	7206569	.	T	A	.	.	MAF_INRAE=8.333;MAF_USDA=1.639
NC_035090.1	7206686	.	A	C	.	.	MAF_USDA=27.083
NC_035090.1	7206750	.	G	A	.	.	MAF_USDA=16.667
NC_035090.1	7206762	.	G	A	.	.	MAF_USDA=16.667
NC_035090.1	7206788	.	T	G	.	.	MAF_USDA=6.25
NC_035090.1	7206894	.	C	T	.	.	MAF_INRAE=30.833
NC_035090.1	7207001	.	T	G	.	.	MAF_USDA=6.25
NC_035090.1	7207049	.	G	T	.	.	MAF_USDA=6.25
NC_035090.1	7207060	.	C	A	.	.	MAF_USDA=27.083
NC_035090.1	7207148	.	G	A	.	.	MAF_USDA=41.667
NC_035090.1	7207181	.	A	C	.	.	MAF_USDA=6.25
NC_035090.1	7207188	.	C	T	.	.	MAF_USDA=18.75
NC_035090.1	7207249	.	T	G	.	.	MAF_USDA=25.0
NC_035090.1	7207254	.	C	T	.	.	MAF_USDA=25.0
NC_035090.1	7207263	.	C	A	.	.	MAF_USDA=6.25
NC_035090.1	7207270	.	C	G	.	.	MAF_USDA=18.75
NC_035090.1	7207291	.	T	G	.	.	MAF_USDA=33.333
NC_035090.1	7207331	.	C	T	.	.	MAF_USDA=6.25
NC_035090.1	7207449	.	G	T	.	.	MAF_USDA=6.25
NC_035090.1	7207720	.	A	T	.	.	MAF_USDA=21.765
NC_035090.1	7207721	.	T	A	.	.	MAF_USDA=22.353
NC_035090.1	7207760	.	T	A	.	.	MAF_USDA=14.118
NC_035090.1	7207797	.	A	C	.	.	MAF_USDA=2.459
NC_035090.1	7207854	.	G	T	.	.	MAF_USDA=4.918
NC_035090.1	7207859	.	A	C	.	.	MAF_INRAE=41.772;MAF_USDA=20.588
NC_035090.1	7207878	.	A	T	.	.	MAF_USDA=27.059
NC_035090.1	7207883	.	G	A	.	.	MAF_INRAE=4.167;MAF_USDA=1.639
NC_035090.1	7207989	.	C	G	.	.	MAF_USDA=4.918
NC_035090.1	7208080	.	G	A	.	.	MAF_USDA=12.5
NC_035090.1	7208081	.	T	C	.	.	MAF_USDA=12.5
NC_035090.1	7208082	.	G	A	.	.	MAF_USDA=12.5
NC_035090.1	7208147	.	G	C	.	.	MAF_USDA=4.918
NC_035090.1	7208159	.	A	C	.	.	MAF_USDA=3.279
NC_035090.1	7208204	.	T	A	.	.	MAF_USDA=5.294
NC_035090.1	7208667	.	T	A	.	.	MAF_USDA=3.279
NC_035090.1	7208702	.	A	G	.	.	MAF_INRAE=17.089;MAF_USDA=30.0
NC_035090.1	7208746	.	T	G	.	.	MAF_INRAE=39.873;MAF_USDA=47.647
NC_035090.1	7208794	.	T	G	.	.	MAF_INRAE=39.241;MAF_USDA=47.059
NC_035090.1	7208855	.	T	G	.	.	MAF_USDA=42.941
NC_035090.1	7208857	.	C	A	.	.	MAF_USDA=1.639
NC_035090.1	7208865	.	C	T	.	.	MAF_USDA=27.083
NC_035090.1	7208983	.	A	C	.	.	MAF_USDA=1.639
NC_035090.1	7209020	.	C	A	.	.	MAF_USDA=4.098
NC_035090.1	7209028	.	C	A	.	.	MAF_USDA=19.412
NC_035090.1	7209120	.	T	A	.	.	MAF_INRAE=2.5
NC_035090.1	7209126	.	CCCACTGAACCATGGTAGG	CCCACTGAACCATGGTAGC	.	.	MAF_USDA=39.583
NC_035090.1	7209150	.	G	A	.	.	MAF_USDA=19.412
NC_035090.1	7209158	.	G	A	.	.	MAF_USDA=28.235
NC_035090.1	7209277	.	C	T	.	.	MAF_USDA=39.583
NC_035090.1	7209278	.	T	G	.	.	MAF_USDA=14.583
NC_035090.1	7210302	.	T	G	.	.	MAF_USDA=2.459
NC_035090.1	7210328	.	G	A	.	.	MAF_USDA=23.529
NC_035090.1	7210331	.	G	A	.	.	MAF_USDA=14.706
NC_035090.1	7210401	.	G	A	.	.	MAF_USDA=33.529
NC_035090.1	7210446	.	T	C	.	.	MAF_USDA=20.833
NC_035090.1	7210447	.	C	G	.	.	MAF_USDA=27.083
NC_035090.1	7210482	.	C	T	.	.	MAF_USDA=5.738
NC_035090.1	7210497	.	T	G	.	.	MAF_USDA=5.294
NC_035090.1	7210579	.	T	C	.	.	MAF_USDA=2.459
NC_035090.1	7210663	.	T	G	.	.	MAF_USDA=5.738
NC_035090.1	7210676	.	T	A	.	.	MAF_USDA=4.918
NC_035090.1	7210681	.	T	C	.	.	MAF_USDA=1.639
NC_035090.1	7210686	.	C	A	.	.	MAF_INRAE=26.316;MAF_USDA=4.706
NC_035090.1	7210719	.	C	G	.	.	MAF_USDA=3.279
NC_035090.1	7210722	.	C	T	.	.	MAF_USDA=6.557
NC_035090.1	7210740	.	A	G	.	.	MAF_USDA=5.932
NC_035090.1	7210815	.	G	A	.	.	MAF_USDA=1.639
NC_035090.1	7210863	.	T	G	.	.	MAF_USDA=31.765
NC_035090.1	7210891	.	C	A	.	.	MAF_INRAE=26.316;MAF_USDA=4.706
NC_035090.1	7210900	.	G	C	.	.	MAF_USDA=5.294
NC_035090.1	7210920	.	T	C	.	.	MAF_INRAE=26.316;MAF_USDA=36.471
NC_035090.1	7210923	.	T	A	.	.	MAF_USDA=1.639
NC_035090.1	7210924	.	A	G	.	.	MAF_USDA=36.471
NC_035090.1	7212548	.	C	T	.	.	MAF_INRAE=10.526
NC_035090.1	7214351	.	C	T	.	.	MAF_INRAE=36.076;MAF_USDA=41.765
NC_035090.1	7214408	.	T	A	.	.	MAF_INRAE=36.076
NC_035090.1	7214453	.	A	C	.	.	MAF_INRAE=3.333
NC_035090.1	7214484	.	T	C	.	.	MAF_USDA=2.459
NC_035090.1	7214503	.	A	T	.	.	MAF_USDA=4.118
NC_035090.1	7214545	.	A	C	.	.	MAF_USDA=15.294
NC_035090.1	7214587	.	C	A	.	.	MAF_INRAE=5.0;MAF_USDA=21.765
NC_035090.1	7214602	.	G	T	.	.	MAF_USDA=2.083
NC_035090.1	7214615	.	A	T	.	.	MAF_INRAE=5.0;MAF_USDA=20.588
NC_035090.1	7214616	.	T	G	.	.	MAF_INRAE=5.0;MAF_USDA=20.588
NC_035090.1	7214618	.	C	A	.	.	MAF_INRAE=6.667;MAF_USDA=7.377
NC_035090.1	7214681	.	C	T	.	.	MAF_INRAE=12.658;MAF_USDA=5.294
NC_035090.1	7214841	.	T	G	.	.	MAF_USDA=1.639
NC_035090.1	7214917	.	A	G	.	.	MAF_USDA=3.279
NC_035090.1	7214936	.	G	A	.	.	MAF_USDA=14.583
NC_035090.1	7214938	.	T	G	.	.	MAF_USDA=9.016
NC_035090.1	7215052	.	C	T	.	.	MAF_INRAE=2.5
NC_035090.1	7215074	.	C	A	.	.	MAF_INRAE=3.165
NC_035090.1	7215127	.	TTA	TTC	.	.	MAF_USDA=12.5
NC_035090.1	7215164	.	G	T	.	.	MAF_USDA=4.167
NC_035090.1	7215202	.	G	A	.	.	MAF_USDA=4.098
NC_035090.1	7215208	.	C	A	.	.	MAF_USDA=4.918
NC_035090.1	7215209	.	G	A	.	.	MAF_USDA=14.706
NC_035090.1	7215211	.	T	G	.	.	MAF_USDA=4.918
NC_035090.1	7215313	.	C	G	.	.	MAF_USDA=10.0
NC_035090.1	7215319	.	T	C	.	.	MAF_USDA=1.639
NC_035090.1	7215320	.	G	A	.	.	MAF_INRAE=3.333;MAF_USDA=1.639
NC_035090.1	7215331	.	G	A	.	.	MAF_USDA=2.459
NC_035090.1	7215348	.	T	A	.	.	MAF_INRAE=39.873;MAF_USDA=40.0
NC_035090.1	7215403	.	C	T	.	.	MAF_USDA=1.639
NC_035090.1	7215419	.	G	C	.	.	MAF_USDA=3.279
NC_035090.1	7215428	.	T	C	.	.	MAF_USDA=10.588
NC_035090.1	7215437	.	A	T	.	.	MAF_USDA=1.639
NC_035090.1	7215497	.	A	G	.	.	MAF_USDA=2.083
NC_035090.1	7215516	.	T	A	.	.	MAF_INRAE=26.582;MAF_USDA=31.765
NC_035090.1	7215525	.	T	A	.	.	MAF_INRAE=26.582;MAF_USDA=32.353
NC_035090.1	7215538	.	C	T	.	.	MAF_USDA=11.176
NC_035090.1	7215552	.	T	A	.	.	MAF_INRAE=40.506;MAF_USDA=47.647
NC_035090.1	7215554	.	G	A	.	.	MAF_INRAE=35.833;MAF_USDA=18.824
NC_035090.1	7215581	.	G	A	.	.	MAF_USDA=1.639
NC_035090.1	7215582	.	C	A	.	.	MAF_USDA=1.639
NC_035090.1	7215588	.	C	A	.	.	MAF_INRAE=39.873;MAF_USDA=48.824
NC_035090.1	7215725	.	G	A	.	.	MAF_USDA=8.929
NC_035090.1	7215792	.	G	T	.	.	MAF_USDA=1.639
NC_035090.1	7215793	.	C	T	.	.	MAF_USDA=1.639
NC_035090.1	7215796	.	T	C	.	.	MAF_INRAE=3.333;MAF_USDA=24.118
NC_035090.1	7215797	.	C	T	.	.	MAF_USDA=8.824
NC_035090.1	7215800	.	G	C	.	.	MAF_USDA=10.588
NC_035090.1	7215818	.	A	G	.	.	MAF_INRAE=17.089;MAF_USDA=42.353
NC_035090.1	7215854	.	G	A	.	.	MAF_INRAE=12.658;MAF_USDA=7.059
NC_035090.1	7215892	.	C	T	.	.	MAF_INRAE=12.658;MAF_USDA=8.235
NC_035090.1	7215895	.	G	A	.	.	MAF_USDA=3.279
NC_035090.1	7215931	.	A	G	.	.	MAF_INRAE=15.19;MAF_USDA=29.412
NC_035090.1	7215963	.	A	C	.	.	MAF_INRAE=15.19;MAF_USDA=29.412
NC_035090.1	7215983	.	G	T	.	.	MAF_INRAE=4.167;MAF_USDA=22.353
NC_035090.1	7216057	.	G	A	.	.	MAF_USDA=2.459
NC_035090.1	7216154	.	A	C	.	.	MAF_USDA=47.917
NC_035090.1	7216156	.	T	C	.	.	MAF_USDA=22.917
NC_035090.1	7216804	.	C	A	.	.	MAF_INRAE=26.316;MAF_USDA=31.325
NC_035090.1	7216813	.	A	C	.	.	MAF_INRAE=26.316;MAF_USDA=30.0
NC_035090.1	7216848	.	C	T	.	.	MAF_INRAE=12.658;MAF_USDA=12.5
NC_035090.1	7216860	.	G	T	.	.	MAF_USDA=1.639
NC_035090.1	7216865	.	T	C	.	.	MAF_INRAE=15.19;MAF_USDA=29.412
NC_035090.1	7216886	.	C	T	.	.	MAF_INRAE=15.19;MAF_USDA=29.412
NC_035090.1	7216901	.	G	C	.	.	MAF_INRAE=17.089;MAF_USDA=40.0
NC_035090.1	7216909	.	G	T	.	.	MAF_USDA=1.639
NC_035090.1	7216995	.	G	T	.	.	MAF_INRAE=26.316;MAF_USDA=6.471
NC_035090.1	7217090	.	A	G	.	.	MAF_INRAE=3.333;MAF_USDA=22.917
NC_035090.1	7217091	.	A	T	.	.	MAF_INRAE=3.333;MAF_USDA=22.917
NC_035090.1	7217095	.	G	A	.	.	MAF_INRAE=3.333;MAF_USDA=5.738
NC_035090.1	7217113	.	C	A	.	.	MAF_INRAE=5.263;MAF_USDA=11.176
NC_035090.1	7217130	.	C	G	.	.	MAF_USDA=3.279
NC_035090.1	7217146	.	A	G	.	.	MAF_INRAE=3.333;MAF_USDA=22.353
NC_035090.1	7217191	.	A	T	.	.	MAF_USDA=4.118
NC_035090.1	7217209	.	C	T	.	.	MAF_INRAE=1.667;MAF_USDA=3.279
NC_035090.1	7217214	.	T	G	.	.	MAF_INRAE=17.089;MAF_USDA=40.0
NC_035090.1	7217256	.	G	T	.	.	MAF_INRAE=3.333;MAF_USDA=21.765
NC_035090.1	7217273	.	C	T	.	.	MAF_INRAE=13.291;MAF_USDA=6.471
NC_035090.1	7217312	.	C	A	.	.	MAF_INRAE=45.57;MAF_USDA=28.824
NC_035090.1	7217384	.	G	A	.	.	MAF_INRAE=20.886;MAF_USDA=6.471
NC_035090.1	7217390	.	A	C	.	.	MAF_USDA=2.459
NC_035090.1	7217465	.	G	T	.	.	MAF_INRAE=12.658;MAF_USDA=6.471
NC_035090.1	7217504	.	G	A	.	.	MAF_INRAE=17.722;MAF_USDA=39.412
NC_035090.1	7217533	.	C	A	.	.	MAF_INRAE=44.937;MAF_USDA=28.235
NC_035090.1	7217543	.	C	A	.	.	MAF_USDA=2.459
NC_035090.1	7217598	.	G	T	.	.	MAF_USDA=14.706
NC_035090.1	7217615	.	G	A	.	.	MAF_INRAE=12.025;MAF_USDA=6.471
NC_035090.1	7217638	.	C	T	.	.	MAF_INRAE=6.667;MAF_USDA=2.459
NC_035090.1	7217643	.	G	A	.	.	MAF_USDA=2.459
NC_035090.1	7217675	.	C	T	.	.	MAF_INRAE=12.658;MAF_USDA=6.471
NC_035090.1	7217726	.	G	A	.	.	MAF_USDA=3.279
NC_035090.1	7217816	.	G	A	.	.	MAF_INRAE=3.333
NC_035090.1	7217839	.	G	T	.	.	MAF_USDA=2.459
NC_035090.1	7217854	.	A	C	.	.	MAF_INRAE=12.658;MAF_USDA=6.471
NC_035090.1	7217859	.	C	A	.	.	MAF_USDA=7.647
NC_035090.1	7217885	.	G	A	.	.	MAF_INRAE=13.924;MAF_USDA=17.059
NC_035090.1	7217929	.	G	C	.	.	MAF_USDA=1.639
NC_035090.1	7217963	.	C	T	.	.	MAF_INRAE=12.658;MAF_USDA=6.471
NC_035090.1	7218009	.	C	T	.	.	MAF_USDA=1.639
NC_035090.1	7218189	.	C	T	.	.	MAF_USDA=3.279
NC_035090.1	7218317	.	T	G	.	.	MAF_INRAE=5.833;MAF_USDA=2.459
NC_035090.1	7218457	.	A	C	.	.	MAF_INRAE=4.167;MAF_USDA=31.176
NC_035090.1	7218468	.	C	A	.	.	MAF_INRAE=12.025;MAF_USDA=13.529
NC_035090.1	7218483	.	T	A	.	.	MAF_INRAE=16.456;MAF_USDA=37.5
NC_035090.1	7218516	.	A	C	.	.	MAF_INRAE=8.333;MAF_USDA=12.5
NC_035090.1	7218533	.	T	A	.	.	MAF_INRAE=5.263;MAF_USDA=2.083
NC_035090.1	7218551	.	A	G	.	.	MAF_INRAE=8.333;MAF_USDA=12.5
NC_035090.1	7218552	.	G	A	.	.	MAF_INRAE=8.333;MAF_USDA=12.5
NC_035090.1	7218557	.	T	G	.	.	MAF_USDA=7.5
NC_035090.1	7218581	.	T	C	.	.	MAF_USDA=2.083
NC_035090.1	7218665	.	C	T	.	.	MAF_INRAE=9.494;MAF_USDA=3.279
NC_035090.1	7218742	.	G	A	.	.	MAF_USDA=4.918
NC_035090.1	7218758	.	G	A	.	.	MAF_USDA=1.639
NC_035090.1	7218759	.	C	A	.	.	MAF_USDA=1.639
NC_035090.1	7218809	.	A	C	.	.	MAF_INRAE=3.333;MAF_USDA=37.647
NC_035090.1	7218829	.	C	G	.	.	MAF_INRAE=5.263;MAF_USDA=10.0
NC_035090.1	7218925	.	A	C	.	.	MAF_USDA=21.176
NC_035090.1	7219051	.	G	A	.	.	MAF_INRAE=5.0
NC_035090.1	7219072	.	C	A	.	.	MAF_INRAE=1.667
NC_035090.1	7225239	.	G	A	.	.	MAF_USDA=2.5
NC_035090.1	7225450	.	G	A	.	.	MAF_INRAE=42.405;MAF_USDA=37.647
NC_035090.1	7225487	.	G	A	.	.	MAF_USDA=2.083
NC_035090.1	7225527	.	G	A	.	.	MAF_USDA=3.279
NC_035090.1	7225711	.	C	T	.	.	MAF_USDA=4.918
NC_035090.1	7225728	.	G	A	.	.	MAF_INRAE=39.241;MAF_USDA=14.754
NC_035090.1	7225838	.	A	G	.	.	MAF_INRAE=31.646;MAF_USDA=4.118
NC_035090.1	7225903	.	C	T	.	.	MAF_USDA=3.279
NC_035090.1	7226141	.	C	T	.	.	MAF_USDA=17.059
NC_035090.1	7226143	.	C	G	.	.	MAF_USDA=4.098
NC_035090.1	7229026	.	C	A	.	.	MAF_INRAE=36.842;MAF_USDA=31.765
NC_035090.1	7229123	.	T	C	.	.	MAF_USDA=10.417
NC_035090.1	7229150	.	TCCCTCCCCT	TCCCTCCCCC	.	.	MAF_USDA=14.583
NC_035090.1	7231118	.	T	C	.	.	MAF_USDA=5.833
NC_035090.1	7231565	.	C	T	.	.	MAF_INRAE=7.5;MAF_USDA=30.357
NC_035090.1	7231566	.	C	A	.	.	MAF_INRAE=7.5;MAF_USDA=32.143
NC_035090.1	7231610	.	C	T	.	.	MAF_USDA=45.082
NC_035090.1	7231668	.	G	A	.	.	MAF_INRAE=1.667;MAF_USDA=2.459
NC_035090.1	7231958	.	C	A	.	.	MAF_USDA=4.098
NC_035090.1	7232024	.	C	A	.	.	MAF_USDA=4.098
NC_035090.1	7232046	.	G	C	.	.	MAF_USDA=1.639
NC_035090.1	7232165	.	C	T	.	.	MAF_USDA=2.459
NC_035090.1	7232188	.	C	T	.	.	MAF_USDA=4.098
NC_035090.1	7232269	.	T	A	.	.	MAF_USDA=3.279
NC_035090.1	7232314	.	A	G	.	.	MAF_USDA=1.639
NC_035090.1	7232347	.	A	T	.	.	MAF_INRAE=5.263;MAF_USDA=4.167
NC_035090.1	7232373	.	G	A	.	.	MAF_USDA=1.639
NC_035090.1	7232379	.	G	A	.	.	MAF_USDA=3.279
NC_035090.1	7232387	.	C	T	.	.	MAF_USDA=4.098
NC_035090.1	7232502	.	C	T	.	.	MAF_INRAE=1.667;MAF_USDA=3.279
NC_035090.1	7232507	.	G	A	.	.	MAF_INRAE=20.0;MAF_USDA=3.529
NC_035090.1	7232509	.	T	G	.	.	MAF_INRAE=3.333;MAF_USDA=4.098
NC_035090.1	7232600	.	C	T	.	.	MAF_INRAE=5.263;MAF_USDA=4.918
NC_035090.1	7232741	.	T	C	.	.	MAF_USDA=15.882
NC_035090.1	7232771	.	G	A	.	.	MAF_INRAE=6.667;MAF_USDA=8.235
NC_035090.1	7232775	.	C	T	.	.	MAF_INRAE=7.5;MAF_USDA=1.639
NC_035090.1	7232797	.	T	A	.	.	MAF_INRAE=39.873
NC_035090.1	7232803	.	G	T	.	.	MAF_INRAE=39.873;MAF_USDA=25.0
NC_035090.1	7232814	.	A	C	.	.	MAF_INRAE=8.228;MAF_USDA=43.452
NC_035090.1	7232818	.	G	A	.	.	MAF_USDA=7.143
NC_035090.1	7232832	.	G	A	.	.	MAF_INRAE=31.013;MAF_USDA=4.167
NC_035090.1	7232835	.	C	T	.	.	MAF_INRAE=29.167;MAF_USDA=5.357
NC_035090.1	7232848	.	T	A	.	.	MAF_INRAE=31.013;MAF_USDA=4.167
NC_035090.1	7232882	.	G	T	.	.	MAF_USDA=8.235
NC_035090.1	7238580	.	A	G	.	.	MAF_USDA=20.0
NC_035090.1	7238660	.	G	A	.	.	MAF_USDA=4.918
NC_035090.1	7238710	.	C	A	.	.	MAF_INRAE=36.842;MAF_USDA=31.176
NC_035090.1	7238731	.	G	T	.	.	MAF_USDA=6.557
NC_035090.1	7238772	.	A	C	.	.	MAF_USDA=16.471
NC_035090.1	7238776	.	A	T	.	.	MAF_INRAE=5.263;MAF_USDA=24.706
NC_035090.1	7238800	.	G	A	.	.	MAF_USDA=5.738
NC_035090.1	7238865	.	C	T	.	.	MAF_INRAE=7.5;MAF_USDA=2.459
NC_035090.1	7238933	.	T	A	.	.	MAF_INRAE=5.833;MAF_USDA=9.412
NC_035090.1	7238934	.	T	A	.	.	MAF_INRAE=23.333;MAF_USDA=11.176
NC_035090.1	7238942	.	T	G	.	.	MAF_USDA=2.459
NC_035090.1	7238975	.	G	T	.	.	MAF_USDA=4.098
NC_035090.1	7239027	.	T	C	.	.	MAF_USDA=2.459
NC_035090.1	7239075	.	G	C	.	.	MAF_USDA=4.918
NC_035090.1	7239181	.	T	A	.	.	MAF_INRAE=48.734;MAF_USDA=25.294
NC_035090.1	7239213	.	G	C	.	.	MAF_USDA=20.833
NC_035090.1	7239214	.	G	A	.	.	MAF_USDA=20.833
NC_035090.1	7239240	.	C	G	.	.	MAF_INRAE=6.667;MAF_USDA=10.0
NC_035090.1	7239249	.	A	G	.	.	MAF_INRAE=3.333;MAF_USDA=6.557
NC_035090.1	7239319	.	T	G	.	.	MAF_INRAE=5.263;MAF_USDA=27.647
NC_035090.1	7239327	.	G	A	.	.	MAF_USDA=3.279
NC_035090.1	7239360	.	C	T	.	.	MAF_INRAE=9.494;MAF_USDA=33.529
NC_035090.1	7239438	.	G	A	.	.	MAF_INRAE=37.5;MAF_USDA=24.706
NC_035090.1	7239448	.	T	G	.	.	MAF_USDA=4.918
NC_035090.1	7239556	.	C	T	.	.	MAF_USDA=18.75
NC_035090.1	7239594	.	A	T	.	.	MAF_USDA=27.083
NC_035090.1	7239595	.	A	T	.	.	MAF_USDA=25.0
NC_035090.1	7241175	.	G	T	.	.	MAF_USDA=9.167
NC_035090.1	7241200	.	G	A	.	.	MAF_INRAE=36.842;MAF_USDA=4.118
NC_035090.1	7241250	.	T	G	.	.	MAF_INRAE=5.263
NC_035090.1	7241488	.	A	T	.	.	MAF_USDA=2.083
NC_035090.1	7241555	.	G	T	.	.	MAF_USDA=2.459
NC_035090.1	7241577	.	G	A	.	.	MAF_INRAE=10.0;MAF_USDA=17.059
NC_035090.1	7241594	.	A	T	.	.	MAF_USDA=4.098
NC_035090.1	7241619	.	G	A	.	.	MAF_USDA=18.824
NC_035090.1	7241742	.	A	G	.	.	MAF_USDA=3.279
NC_035090.1	7241763	.	G	T	.	.	MAF_INRAE=5.263;MAF_USDA=5.738
NC_035090.1	7241784	.	A	G	.	.	MAF_USDA=11.176
NC_035090.1	7241909	.	G	T	.	.	MAF_INRAE=31.013;MAF_USDA=4.706
NC_035090.1	7241952	.	G	T	.	.	MAF_INRAE=39.873;MAF_USDA=28.235
NC_035090.1	7241963	.	G	A	.	.	MAF_INRAE=5.263;MAF_USDA=3.279
NC_035090.1	7242006	.	G	C	.	.	MAF_INRAE=41.139;MAF_USDA=20.588
NC_035090.1	7242024	.	G	C	.	.	MAF_USDA=4.918
NC_035090.1	7242032	.	T	C	.	.	MAF_INRAE=3.333;MAF_USDA=6.557
NC_035090.1	7242087	.	T	A	.	.	MAF_USDA=4.098
NC_035090.1	7242155	.	G	A	.	.	MAF_INRAE=5.263;MAF_USDA=18.824
NC_035090.1	7242187	.	T	C	.	.	MAF_INRAE=6.667;MAF_USDA=15.882
NC_035090.1	7242209	.	A	G	.	.	MAF_INRAE=8.861;MAF_USDA=33.929
NC_035090.1	7242292	.	G	A	.	.	MAF_INRAE=44.304;MAF_USDA=30.588
NC_035090.1	7242367	.	G	A	.	.	MAF_USDA=2.459
NC_035090.1	7242504	.	T	G	.	.	MAF_USDA=2.459
NC_035090.1	7242521	.	C	T	.	.	MAF_USDA=1.639
NC_035090.1	7242532	.	T	G	.	.	MAF_INRAE=49.367;MAF_USDA=18.235
NC_035090.1	7242535	.	G	A	.	.	MAF_USDA=2.083
NC_035090.1	7242579	.	A	G	.	.	MAF_INRAE=6.329;MAF_USDA=39.412
NC_035090.1	7242723	.	T	G	.	.	MAF_INRAE=50.0;MAF_USDA=32.353
NC_035090.1	7242773	.	A	T	.	.	MAF_INRAE=50.0;MAF_USDA=11.765
NC_035090.1	7242785	.	G	A	.	.	MAF_INRAE=43.671;MAF_USDA=32.317
NC_035090.1	7242804	.	A	T	.	.	MAF_USDA=17.647
NC_035090.1	7242892	.	A	C	.	.	MAF_USDA=3.279
NC_035090.1	7242921	.	T	C	.	.	MAF_INRAE=29.167;MAF_USDA=10.417
NC_035090.1	7243037	.	G	A	.	.	MAF_USDA=2.083
NC_035090.1	7243064	.	C	A	.	.	MAF_USDA=17.059
NC_035090.1	7243073	.	A	C	.	.	MAF_INRAE=49.367;MAF_USDA=11.765
NC_035090.1	7243118	.	C	A	.	.	MAF_USDA=12.353
NC_035090.1	7243130	.	C	T	.	.	MAF_USDA=1.765
NC_035090.1	7243131	.	C	T	.	.	MAF_USDA=1.765
NC_035090.1	7243154	.	C	T	.	.	MAF_USDA=2.083
NC_035090.1	7243203	.	G	A	.	.	MAF_INRAE=4.167
NC_035090.1	7243260	.	C	T	.	.	MAF_INRAE=49.367
NC_035090.1	7243312	.	T	C	.	.	MAF_USDA=1.639
NC_035090.1	7243411	.	G	T	.	.	MAF_INRAE=49.367;MAF_USDA=18.824
NC_035090.1	7243434	.	A	T	.	.	MAF_USDA=1.639
NC_035090.1	7243481	.	A	G	.	.	MAF_USDA=2.083
NC_035090.1	7243488	.	G	T	.	.	MAF_USDA=3.333
NC_035090.1	7243497	.	A	G	.	.	MAF_INRAE=39.241;MAF_USDA=44.706
NC_035090.1	7243498	.	A	C	.	.	MAF_INRAE=41.667;MAF_USDA=44.706
NC_035090.1	7243508	.	A	C	.	.	MAF_INRAE=10.0;MAF_USDA=12.353
NC_035090.1	7243519	.	A	G	.	.	MAF_USDA=5.882
NC_035090.1	7243549	.	G	T	.	.	MAF_INRAE=36.667
NC_035090.1	7243553	.	T	C	.	.	MAF_INRAE=32.911;MAF_USDA=31.25
NC_035090.1	7243612	.	T	A	.	.	MAF_INRAE=25.0
NC_035090.1	7243623	.	A	G	.	.	MAF_USDA=5.738
NC_035090.1	7243689	.	T	C	.	.	MAF_INRAE=20.0;MAF_USDA=28.235
NC_035090.1	7243698	.	G	A	.	.	MAF_INRAE=35.443;MAF_USDA=35.882
NC_035090.1	7243721	.	C	T	.	.	MAF_USDA=2.083
NC_035090.1	7243757	.	A	C	.	.	MAF_INRAE=36.076;MAF_USDA=29.412
NC_035090.1	7243909	.	G	T	.	.	MAF_USDA=3.279
NC_035090.1	7243930	.	T	C	.	.	MAF_INRAE=36.842;MAF_USDA=41.176
NC_035090.1	7244124	.	G	A	.	.	MAF_USDA=5.738
NC_035090.1	7244149	.	A	T	.	.	MAF_INRAE=25.316;MAF_USDA=12.5
NC_035090.1	7244192	.	G	C	.	.	MAF_INRAE=6.667;MAF_USDA=12.5
NC_035090.1	7244201	.	A	G	.	.	MAF_USDA=12.5
NC_035090.1	7244204	.	G	A	.	.	MAF_USDA=13.855
NC_035090.1	7244279	.	A	G	.	.	MAF_INRAE=3.333
NC_035090.1	7244283	.	A	G	.	.	MAF_INRAE=2.5
NC_035090.1	7244285	.	A	G	.	.	MAF_INRAE=1.667
NC_035090.1	7244411	.	G	A	.	.	MAF_USDA=11.765
NC_035090.1	7244428	.	C	T	.	.	MAF_USDA=1.765
NC_035090.1	7244437	.	G	A	.	.	MAF_USDA=9.836
NC_035090.1	7244683	.	T	C	.	.	MAF_INRAE=35.443;MAF_USDA=27.586
NC_035090.1	7244720	.	T	A	.	.	MAF_INRAE=5.263
NC_035090.1	7244745	.	C	T	.	.	MAF_USDA=1.639
NC_035090.1	7244757	.	C	A	.	.	MAF_INRAE=36.076;MAF_USDA=28.235
NC_035090.1	7244770	.	A	G	.	.	MAF_INRAE=20.833;MAF_USDA=4.118
NC_035090.1	7244773	.	G	A	.	.	MAF_INRAE=20.833;MAF_USDA=4.118
NC_035090.1	7244818	.	G	A	.	.	MAF_USDA=3.279
NC_035090.1	7244925	.	C	T	.	.	MAF_USDA=2.083
NC_035090.1	7244936	.	G	A	.	.	MAF_INRAE=7.5;MAF_USDA=1.639
NC_035090.1	7245097	.	A	G	.	.	MAF_INRAE=47.468;MAF_USDA=41.765
NC_035090.1	7245106	.	G	T	.	.	MAF_INRAE=31.646;MAF_USDA=4.118
NC_035090.1	7245228	.	G	T	.	.	MAF_INRAE=35.443;MAF_USDA=28.235
NC_035090.1	7245253	.	T	C	.	.	MAF_INRAE=47.468;MAF_USDA=45.882
NC_035090.1	7245340	.	G	A	.	.	MAF_INRAE=3.333;MAF_USDA=6.557
NC_035090.1	7245369	.	A	T	.	.	MAF_USDA=5.738
NC_035090.1	7246460	.	C	A	.	.	MAF_USDA=2.459
NC_035090.1	7246482	.	G	T	.	.	MAF_INRAE=31.579;MAF_USDA=33.333
NC_035090.1	7246525	.	A	C	.	.	MAF_USDA=29.412
NC_035090.1	7246585	.	A	G	.	.	MAF_USDA=2.083
NC_035090.1	7246720	.	A	G	.	.	MAF_INRAE=34.81;MAF_USDA=27.059
NC_035090.1	7246822	.	G	A	.	.	MAF_USDA=1.639
NC_035090.1	7246873	.	A	T	.	.	MAF_USDA=4.098
NC_035090.1	7246874	.	C	T	.	.	MAF_USDA=4.098
NC_035090.1	7246906	.	T	G	.	.	MAF_INRAE=36.076;MAF_USDA=27.647
NC_035090.1	7247019	.	G	A	.	.	MAF_INRAE=5.263
NC_035090.1	7247075	.	G	A	.	.	MAF_INRAE=28.947;MAF_USDA=25.882
NC_035090.1	7248765	.	T	G	.	.	MAF_USDA=4.098
NC_035090.1	7248799	.	C	T	.	.	MAF_USDA=14.286
NC_035090.1	7248875	.	A	C	.	.	MAF_INRAE=3.333
NC_035090.1	7248880	.	G	T	.	.	MAF_INRAE=35.443;MAF_USDA=27.647
NC_035090.1	7248926	.	A	G	.	.	MAF_INRAE=35.443;MAF_USDA=27.647
NC_035090.1	7248950	.	G	T	.	.	MAF_INRAE=5.833;MAF_USDA=7.647
NC_035090.1	7248953	.	A	G	.	.	MAF_INRAE=5.263
NC_035090.1	7249058	.	G	C	.	.	MAF_INRAE=34.177;MAF_USDA=7.647
NC_035090.1	7249150	.	G	T	.	.	MAF_INRAE=36.076;MAF_USDA=27.647
NC_035090.1	7249274	.	C	T	.	.	MAF_USDA=3.279
NC_035090.1	7249313	.	G	A	.	.	MAF_INRAE=31.579;MAF_USDA=27.059
NC_035090.1	7249380	.	T	C	.	.	MAF_INRAE=5.263
NC_035090.1	7249480	.	G	T	.	.	MAF_USDA=31.25
NC_035090.1	7249529	.	T	G	.	.	MAF_USDA=29.167
NC_035090.1	7250855	.	C	A	.	.	MAF_USDA=22.024
NC_035090.1	7250881	.	T	C	.	.	MAF_USDA=30.0
NC_035090.1	7250992	.	C	A	.	.	MAF_INRAE=26.316;MAF_USDA=4.706
NC_035090.1	7251038	.	T	A	.	.	MAF_INRAE=26.316;MAF_USDA=4.706
NC_035090.1	7251053	.	A	C	.	.	MAF_INRAE=31.579;MAF_USDA=30.588
NC_035090.1	7251115	.	C	A	.	.	MAF_USDA=2.459
NC_035090.1	7251193	.	C	A	.	.	MAF_INRAE=32.911;MAF_USDA=48.235
NC_035090.1	7251268	.	G	T	.	.	MAF_USDA=1.639
NC_035090.1	7251269	.	T	A	.	.	MAF_USDA=1.639
NC_035090.1	7251387	.	G	A	.	.	MAF_USDA=2.459
NC_035090.1	7251420	.	C	T	.	.	MAF_USDA=3.279
NC_035090.1	7251516	.	G	A	.	.	MAF_INRAE=35.443;MAF_USDA=27.108
NC_035090.1	7251523	.	A	C	.	.	MAF_INRAE=35.443;MAF_USDA=27.108
NC_035090.1	7251538	.	T	G	.	.	MAF_INRAE=5.263
NC_035090.1	7251539	.	A	G	.	.	MAF_INRAE=36.076;MAF_USDA=31.25
NC_035090.1	7251559	.	T	A	.	.	MAF_USDA=2.976
NC_035090.1	7251604	.	A	G	.	.	MAF_USDA=2.5
NC_035090.1	7251650	.	G	T	.	.	MAF_INRAE=5.263;MAF_USDA=7.647
NC_035090.1	7251651	.	A	C	.	.	MAF_USDA=1.639
NC_035090.1	7251701	.	G	A	.	.	MAF_USDA=2.083
NC_035090.1	7251765	.	T	A	.	.	MAF_INRAE=12.658;MAF_USDA=4.118
NC_035090.1	7251825	.	A	G	.	.	MAF_USDA=3.333
NC_035090.1	7251937	.	T	A	.	.	MAF_INRAE=12.658;MAF_USDA=7.059
NC_035090.1	7252099	.	C	T	.	.	MAF_INRAE=20.0;MAF_USDA=2.941
NC_035090.1	7252164	.	A	T	.	.	MAF_INRAE=33.544;MAF_USDA=12.048
NC_035090.1	7252181	.	G	T	.	.	MAF_INRAE=6.667;MAF_USDA=6.024
NC_035090.1	7252239	.	G	A	.	.	MAF_INRAE=35.443;MAF_USDA=10.976
NC_035090.1	7252316	.	A	C	.	.	MAF_INRAE=34.177;MAF_USDA=47.647
NC_035090.1	7252335	.	G	A	.	.	MAF_USDA=2.459
NC_035090.1	7252366	.	A	C	.	.	MAF_INRAE=20.833;MAF_USDA=14.881
NC_035090.1	7252490	.	G	A	.	.	MAF_INRAE=36.076;MAF_USDA=27.647
NC_035090.1	7252539	.	C	T	.	.	MAF_USDA=1.639
NC_035090.1	7252550	.	T	C	.	.	MAF_INRAE=12.658;MAF_USDA=4.706
NC_035090.1	7252558	.	C	T	.	.	MAF_USDA=3.279
NC_035090.1	7252574	.	T	C	.	.	MAF_INRAE=20.0;MAF_USDA=18.75
NC_035090.1	7252608	.	A	C	.	.	MAF_USDA=4.918
NC_035090.1	7252610	.	A	C	.	.	MAF_USDA=4.918
NC_035090.1	7252612	.	G	T	.	.	MAF_USDA=4.098
NC_035090.1	7252613	.	G	T	.	.	MAF_USDA=4.918
NC_035090.1	7252698	.	G	A	.	.	MAF_INRAE=48.734;MAF_USDA=34.118
NC_035090.1	7252700	.	T	A	.	.	MAF_INRAE=8.333;MAF_USDA=7.647
NC_035090.1	7252753	.	A	G	.	.	MAF_INRAE=20.0;MAF_USDA=14.118
NC_035090.1	7252810	.	A	G	.	.	MAF_USDA=3.279
NC_035090.1	7252816	.	G	T	.	.	MAF_USDA=1.639
NC_035090.1	7252922	.	A	G	.	.	MAF_USDA=4.098
NC_035090.1	7252966	.	T	A	.	.	MAF_INRAE=34.81;MAF_USDA=27.059
NC_035090.1	7252973	.	G	A	.	.	MAF_INRAE=34.177;MAF_USDA=42.941
NC_035090.1	7252990	.	G	A	.	.	MAF_INRAE=34.177;MAF_USDA=11.765
NC_035090.1	7253008	.	C	T	.	.	MAF_USDA=2.083
NC_035090.1	7253041	.	G	C	.	.	MAF_INRAE=47.468;MAF_USDA=37.647
NC_035090.1	7253175	.	C	A	.	.	MAF_INRAE=4.167
NC_035090.1	7253293	.	G	A	.	.	MAF_INRAE=31.579
NC_035090.1	7253307	.	G	A	.	.	MAF_USDA=12.353
NC_035090.1	7253396	.	A	T	.	.	MAF_INRAE=31.579
NC_035090.1	7253401	.	G	A	.	.	MAF_INRAE=31.579
NC_035090.1	7253404	.	T	C	.	.	MAF_USDA=3.529
NC_035090.1	7253417	.	C	T	.	.	MAF_INRAE=5.263
NC_035090.1	7253424	.	G	A	.	.	MAF_INRAE=6.667;MAF_USDA=16.667
NC_035090.1	7253460	.	G	T	.	.	MAF_USDA=1.639
NC_035090.1	7253466	.	T	C	.	.	MAF_USDA=1.639
NC_035090.1	7253478	.	T	C	.	.	MAF_USDA=5.294
NC_035090.1	7253481	.	G	T	.	.	MAF_USDA=1.639
NC_035090.1	7253491	.	T	C	.	.	MAF_USDA=5.882
NC_035090.1	7253494	.	A	T	.	.	MAF_USDA=5.882
NC_035090.1	7253498	.	C	G	.	.	MAF_USDA=3.279
NC_035090.1	7253511	.	G	A	.	.	MAF_USDA=6.471
NC_035090.1	7253577	.	C	T	.	.	MAF_USDA=20.833
NC_035090.1	7253580	.	T	A	.	.	MAF_USDA=22.917
NC_035090.1	7253583	.	A	G	.	.	MAF_USDA=4.167
NC_035090.1	7253646	.	G	C	.	.	MAF_USDA=24.118
NC_035090.1	7253654	.	A	T	.	.	MAF_USDA=24.118
NC_035090.1	7253689	.	C	T	.	.	MAF_USDA=17.647
NC_035090.1	7253700	.	A	G	.	.	MAF_USDA=14.583
NC_035090.1	7253722	.	A	G	.	.	MAF_USDA=22.917
NC_035090.1	7253729	.	C	T	.	.	MAF_USDA=20.833
NC_035090.1	7253733	.	C	T	.	.	MAF_USDA=25.0
NC_035090.1	7254162	.	C	A	.	.	MAF_USDA=1.667
NC_035090.1	7254174	.	C	T	.	.	MAF_USDA=2.459
NC_035090.1	7254235	.	T	A	.	.	MAF_INRAE=27.5;MAF_USDA=3.529
NC_035090.1	7254321	.	G	T	.	.	MAF_INRAE=47.368;MAF_USDA=30.0
NC_035090.1	7254350	.	G	A	.	.	MAF_INRAE=2.5
NC_035090.1	7254493	.	G	T	.	.	MAF_USDA=3.279
NC_035090.1	7254560	.	A	T	.	.	MAF_INRAE=8.333
NC_035090.1	7254577	.	G	T	.	.	MAF_USDA=2.459
NC_035090.1	7254670	.	C	T	.	.	MAF_USDA=3.529
NC_035090.1	7254686	.	A	G	.	.	MAF_USDA=3.279
NC_035090.1	7254715	.	G	A	.	.	MAF_USDA=7.059
NC_035090.1	7254754	.	G	A	.	.	MAF_USDA=6.557
NC_035090.1	7254786	.	G	T	.	.	MAF_USDA=14.583
NC_035090.1	7254791	.	G	C	.	.	MAF_USDA=1.765
NC_035090.1	7254901	.	C	T	.	.	MAF_INRAE=26.316;MAF_USDA=22.941
NC_035090.1	7255035	.	T	A	.	.	MAF_USDA=34.118
NC_035090.1	7255081	.	A	G	.	.	MAF_USDA=27.647
NC_035090.1	7255128	.	G	A	.	.	MAF_USDA=9.836
NC_035090.1	7255139	.	C	T	.	.	MAF_USDA=6.25
NC_035090.1	7255140	.	G	A	.	.	MAF_USDA=24.118
NC_035090.1	7255182	.	A	G	.	.	MAF_USDA=7.059
NC_035090.1	7255187	.	A	G	.	.	MAF_USDA=7.059
NC_035090.1	7255357	.	A	G	.	.	MAF_INRAE=26.316
NC_035090.1	7255385	.	G	T	.	.	MAF_INRAE=26.316
NC_035090.1	7255468	.	A	C	.	.	MAF_INRAE=26.316
NC_035090.1	7255482	.	C	T	.	.	MAF_INRAE=22.785;MAF_USDA=14.706
NC_035090.1	7255525	.	G	A	.	.	MAF_USDA=4.167
NC_035090.1	7255582	.	C	T	.	.	MAF_INRAE=3.333;MAF_USDA=10.417
NC_035090.1	7255609	.	T	G	.	.	MAF_INRAE=2.5
NC_035090.1	7255703	.	C	A	.	.	MAF_USDA=1.639
NC_035090.1	7255721	.	G	C	.	.	MAF_INRAE=4.167;MAF_USDA=34.118
NC_035090.1	7255763	.	G	A	.	.	MAF_USDA=8.333
NC_035090.1	7255879	.	G	A	.	.	MAF_USDA=46.471
NC_035090.1	7255892	.	C	T	.	.	MAF_USDA=4.118
NC_035090.1	7255895	.	G	A	.	.	MAF_INRAE=13.291;MAF_USDA=18.75
NC_035090.1	7255907	.	G	A	.	.	MAF_USDA=4.118
NC_035090.1	7255916	.	G	A	.	.	MAF_USDA=4.118
NC_035090.1	7255931	.	A	T	.	.	MAF_USDA=4.118
NC_035090.1	7255938	.	T	A	.	.	MAF_USDA=4.118
NC_035090.1	7255963	.	G	A	.	.	MAF_USDA=4.118
NC_035090.1	7255969	.	G	A	.	.	MAF_USDA=47.059
NC_035090.1	7255970	.	G	T	.	.	MAF_USDA=4.118
NC_035090.1	7255988	.	A	T	.	.	MAF_USDA=1.639
NC_035090.1	7256024	.	T	G	.	.	MAF_INRAE=34.81;MAF_USDA=27.059
NC_035090.1	7256065	.	C	T	.	.	MAF_INRAE=15.0;MAF_USDA=48.235
NC_035090.1	7256068	.	G	A	.	.	MAF_USDA=8.197
NC_035090.1	7256091	.	A	C	.	.	MAF_INRAE=22.785;MAF_USDA=14.706
NC_035090.1	7256152	.	A	G	.	.	MAF_INRAE=26.316;MAF_USDA=18.75
NC_035090.1	7256189	.	A	T	.	.	MAF_USDA=2.459
NC_035090.1	7256237	.	G	A	.	.	MAF_USDA=2.976
NC_035090.1	7257520	.	C	A	.	.	MAF_USDA=35.417
NC_035090.1	7257521	.	C	T	.	.	MAF_USDA=10.417
NC_035090.1	7257531	.	A	C	.	.	MAF_USDA=10.417
NC_035090.1	7257638	.	C	T	.	.	MAF_USDA=4.167
NC_035090.1	7257697	.	T	C	.	.	MAF_INRAE=26.316;MAF_USDA=46.471
NC_035090.1	7257701	.	C	T	.	.	MAF_USDA=2.459
NC_035090.1	7257727	.	G	A	.	.	MAF_USDA=3.279
NC_035090.1	7257775	.	C	G	.	.	MAF_USDA=5.738
NC_035090.1	7257797	.	T	C	.	.	MAF_INRAE=26.316;MAF_USDA=5.882
NC_035090.1	7257901	.	C	T	.	.	MAF_INRAE=26.316;MAF_USDA=19.412
NC_035090.1	7257903	.	T	A	.	.	MAF_USDA=47.059
NC_035090.1	7257904	.	C	A	.	.	MAF_USDA=47.647
NC_035090.1	7257958	.	A	G	.	.	MAF_USDA=43.529
NC_035090.1	7257961	.	C	T	.	.	MAF_USDA=7.647
NC_035090.1	7257979	.	T	G	.	.	MAF_USDA=27.083
NC_035090.1	7257997	.	T	A	.	.	MAF_USDA=4.706
NC_035090.1	7258029	.	T	A	.	.	MAF_INRAE=1.667
NC_035090.1	7258059	.	G	A	.	.	MAF_INRAE=1.667;MAF_USDA=4.918
NC_035090.1	7258069	.	T	A	.	.	MAF_INRAE=2.5;MAF_USDA=2.459
NC_035090.1	7258078	.	C	T	.	.	MAF_INRAE=8.333;MAF_USDA=10.833
NC_035090.1	7258105	.	T	C	.	.	MAF_INRAE=24.684;MAF_USDA=29.167
NC_035090.1	7258116	.	G	A	.	.	MAF_USDA=1.667
NC_035090.1	7258197	.	C	T	.	.	MAF_USDA=2.5
NC_035090.1	7258217	.	A	G	.	.	MAF_INRAE=25.949;MAF_USDA=28.235
NC_035090.1	7258281	.	A	T	.	.	MAF_INRAE=27.215;MAF_USDA=30.0
NC_035090.1	7258325	.	A	T	.	.	MAF_USDA=3.279
NC_035090.1	7258398	.	T	A	.	.	MAF_INRAE=27.215;MAF_USDA=29.412
NC_035090.1	7258555	.	T	A	.	.	MAF_INRAE=27.848;MAF_USDA=30.0
NC_035090.1	7258694	.	T	C	.	.	MAF_USDA=1.639
NC_035090.1	7258717	.	C	G	.	.	MAF_USDA=6.557
NC_035090.1	7258766	.	C	T	.	.	MAF_USDA=2.083
NC_035090.1	7258779	.	C	T	.	.	MAF_USDA=7.059
NC_035090.1	7258820	.	G	A	.	.	MAF_INRAE=25.316;MAF_USDA=17.059
NC_035090.1	7258854	.	T	C	.	.	MAF_INRAE=27.848;MAF_USDA=30.588
NC_035090.1	7258959	.	G	A	.	.	MAF_INRAE=44.304;MAF_USDA=22.941
NC_035090.1	7259044	.	C	T	.	.	MAF_INRAE=25.316;MAF_USDA=12.353
NC_035090.1	7259081	.	C	T	.	.	MAF_INRAE=2.5;MAF_USDA=3.279
NC_035090.1	7259140	.	A	C	.	.	MAF_INRAE=10.0
NC_035090.1	7259265	.	G	T	.	.	MAF_INRAE=7.5;MAF_USDA=11.475
NC_035090.1	7259304	.	G	A	.	.	MAF_INRAE=2.5;MAF_USDA=27.059
NC_035090.1	7259378	.	C	T	.	.	MAF_INRAE=12.658;MAF_USDA=23.81
NC_035090.1	7259405	.	C	T	.	.	MAF_USDA=4.918
NC_035090.1	7259430	.	A	G	.	.	MAF_INRAE=13.291;MAF_USDA=49.412
NC_035090.1	7259438	.	A	C	.	.	MAF_INRAE=37.342;MAF_USDA=31.765
NC_035090.1	7259541	.	G	A	.	.	MAF_USDA=2.459
NC_035090.1	7259582	.	C	T	.	.	MAF_USDA=3.279
NC_035090.1	7259604	.	T	A	.	.	MAF_USDA=13.115
NC_035090.1	7259605	.	G	T	.	.	MAF_USDA=12.295
NC_035090.1	7259627	.	C	T	.	.	MAF_USDA=20.0
NC_035090.1	7259963	.	T	A	.	.	MAF_USDA=6.471
NC_035090.1	7259996	.	G	A	.	.	MAF_USDA=6.25
NC_035090.1	7260073	.	T	A	.	.	MAF_INRAE=10.0;MAF_USDA=14.118
NC_035090.1	7260326	.	A	C	.	.	MAF_INRAE=34.81;MAF_USDA=42.941
NC_035090.1	7260338	.	C	T	.	.	MAF_INRAE=8.333
NC_035090.1	7260367	.	C	T	.	.	MAF_INRAE=10.833;MAF_USDA=2.083
NC_035090.1	7260426	.	T	C	.	.	MAF_USDA=1.639
NC_035090.1	7260437	.	T	G	.	.	MAF_USDA=28.824
NC_035090.1	7260441	.	T	C	.	.	MAF_USDA=13.934
NC_035090.1	7260470	.	G	T	.	.	MAF_USDA=6.471
NC_035090.1	7260473	.	T	C	.	.	MAF_USDA=24.118
NC_035090.1	7260475	.	G	C	.	.	MAF_USDA=17.647
NC_035090.1	7260499	.	T	C	.	.	MAF_USDA=5.738
NC_035090.1	7260519	.	T	C	.	.	MAF_USDA=11.475
NC_035090.1	7260551	.	T	G	.	.	MAF_INRAE=10.526
NC_035090.1	7261574	.	A	C	.	.	MAF_USDA=42.941
NC_035090.1	7261577	.	C	A	.	.	MAF_USDA=12.941
NC_035090.1	7261584	.	A	G	.	.	MAF_USDA=12.941
NC_035090.1	7261587	.	A	C	.	.	MAF_USDA=4.918
NC_035090.1	7261610	.	C	T	.	.	MAF_USDA=12.941
NC_035090.1	7261657	.	G	A	.	.	MAF_USDA=6.25
NC_035090.1	7261675	.	T	G	.	.	MAF_INRAE=12.5;MAF_USDA=2.083
NC_035090.1	7261704	.	G	A	.	.	MAF_USDA=4.118
NC_035090.1	7261711	.	T	G	.	.	MAF_INRAE=11.667;MAF_USDA=12.941
NC_035090.1	7261735	.	C	A	.	.	MAF_INRAE=10.833;MAF_USDA=13.529
NC_035090.1	7261769	.	A	G	.	.	MAF_INRAE=10.0;MAF_USDA=14.706
NC_035090.1	7261776	.	T	C	.	.	MAF_INRAE=10.0;MAF_USDA=4.918
NC_035090.1	7261806	.	A	T	.	.	MAF_INRAE=10.833;MAF_USDA=13.529
NC_035090.1	7261808	.	T	C	.	.	MAF_INRAE=10.833;MAF_USDA=13.529
NC_035090.1	7261830	.	T	G	.	.	MAF_INRAE=10.0;MAF_USDA=12.941
NC_035090.1	7261906	.	C	T	.	.	MAF_USDA=2.941
NC_035090.1	7261950	.	G	A	.	.	MAF_USDA=2.941
NC_035090.1	7261967	.	C	T	.	.	MAF_USDA=33.529
NC_035090.1	7262009	.	C	T	.	.	MAF_USDA=33.529
NC_035090.1	7262046	.	T	A	.	.	MAF_USDA=33.529
NC_035090.1	7262110	.	C	A	.	.	MAF_USDA=12.5
NC_035090.1	7262149	.	C	A	.	.	MAF_USDA=45.833
NC_035090.1	7262161	.	T	G	.	.	MAF_USDA=12.5
NC_035090.1	7262174	.	G	A	.	.	MAF_USDA=12.5
NC_035090.1	7262213	.	G	A	.	.	MAF_USDA=12.5
NC_035090.1	7262252	.	G	A	.	.	MAF_USDA=12.5
NC_035090.1	7262408	.	G	A	.	.	MAF_USDA=5.357
NC_035090.1	7262434	.	T	G	.	.	MAF_USDA=35.417
NC_035090.1	7262442	.	A	T	.	.	MAF_USDA=40.588
NC_035090.1	7262447	.	A	G	.	.	MAF_USDA=38.235
NC_035090.1	7262454	.	C	A	.	.	MAF_USDA=4.167
NC_035090.1	7262461	.	A	C	.	.	MAF_USDA=19.412
NC_035090.1	7262464	.	T	A	.	.	MAF_USDA=4.167
NC_035090.1	7262469	.	A	C	.	.	MAF_USDA=38.235
NC_035090.1	7262473	.	A	C	.	.	MAF_USDA=38.69
NC_035090.1	7262481	.	T	C	.	.	MAF_USDA=1.639
NC_035090.1	7262888	.	G	A	.	.	MAF_INRAE=50.0
NC_035090.1	7262894	.	G	A	.	.	MAF_INRAE=26.316
NC_035090.1	7262913	.	A	C	.	.	MAF_USDA=8.333
NC_035090.1	7262938	.	C	T	.	.	MAF_INRAE=47.368;MAF_USDA=14.583
NC_035090.1	7263036	.	G	A	.	.	MAF_INRAE=47.368;MAF_USDA=14.583
NC_035090.1	7263047	.	G	T	.	.	MAF_INRAE=47.368;MAF_USDA=14.583
NC_035090.1	7263083	.	C	T	.	.	MAF_USDA=6.25
NC_035090.1	7263094	.	A	G	.	.	MAF_USDA=14.583
NC_035090.1	7263161	.	G	A	.	.	MAF_USDA=20.833
NC_035090.1	7263195	.	G	C	.	.	MAF_INRAE=15.789;MAF_USDA=7.143
NC_035090.1	7263290	.	T	C	.	.	MAF_USDA=29.412
NC_035090.1	7263384	.	A	G	.	.	MAF_USDA=45.833
NC_035090.1	7263420	.	A	C	.	.	MAF_USDA=45.833
NC_035090.1	7263644	.	T	A	.	.	MAF_INRAE=15.789;MAF_USDA=3.39
NC_035090.1	7263897	.	C	A	.	.	MAF_USDA=10.417
NC_035090.1	7265262	.	T	A	.	.	MAF_INRAE=2.632
NC_035090.1	7265297	.	G	T	.	.	MAF_INRAE=1.667
NC_035090.1	7265312	.	T	A	.	.	MAF_USDA=23.77
NC_035090.1	7265319	.	G	A	.	.	MAF_USDA=41.667
NC_035090.1	7265366	.	A	C	.	.	MAF_USDA=6.557
NC_035090.1	7265408	.	T	A	.	.	MAF_USDA=24.706
NC_035090.1	7265440	.	A	T	.	.	MAF_USDA=21.176
NC_035090.1	7265474	.	A	T	.	.	MAF_USDA=18.824
NC_035090.1	7265484	.	A	G	.	.	MAF_INRAE=36.842;MAF_USDA=13.529
NC_035090.1	7266020	.	A	T	.	.	MAF_USDA=47.917
NC_035090.1	7266021	.	T	A	.	.	MAF_USDA=47.917
NC_035090.1	7266097	.	G	A	.	.	MAF_USDA=6.25
NC_035090.1	7266099	.	C	T	.	.	MAF_USDA=15.882
NC_035090.1	7266181	.	A	T	.	.	MAF_USDA=8.333
NC_035090.1	7266192	.	T	C	.	.	MAF_USDA=30.588
NC_035090.1	7266367	.	G	A	.	.	MAF_INRAE=47.368;MAF_USDA=19.412
NC_035090.1	7266492	.	C	T	.	.	MAF_INRAE=47.368;MAF_USDA=20.588
NC_035090.1	7266563	.	T	C	.	.	MAF_USDA=1.639
NC_035090.1	7266607	.	G	T	.	.	MAF_USDA=6.557
NC_035090.1	7266608	.	G	T	.	.	MAF_USDA=4.706
NC_035090.1	7268077	.	T	A	.	.	MAF_USDA=17.391
NC_035090.1	7268216	.	C	A	.	.	MAF_USDA=6.25
NC_035090.1	7268261	.	A	T	.	.	MAF_USDA=3.279
NC_035090.1	7268344	.	C	A	.	.	MAF_INRAE=31.013;MAF_USDA=4.706
NC_035090.1	7268545	.	G	A	.	.	MAF_USDA=9.016
NC_035090.1	7268563	.	T	C	.	.	MAF_USDA=5.294
NC_035090.1	7268834	.	C	T	.	.	MAF_USDA=3.279
NC_035090.1	7268861	.	G	A	.	.	MAF_USDA=6.471
NC_035090.1	7268873	.	G	A	.	.	MAF_USDA=4.098
NC_035090.1	7268965	.	G	A	.	.	MAF_USDA=8.333
NC_035090.1	7269032	.	G	C	.	.	MAF_INRAE=32.911;MAF_USDA=22.353
NC_035090.1	7269067	.	G	A	.	.	MAF_USDA=1.639
NC_035090.1	7269078	.	G	A	.	.	MAF_INRAE=27.215;MAF_USDA=14.118
NC_035090.1	7269143	.	C	T	.	.	MAF_INRAE=10.127;MAF_USDA=18.75
NC_035090.1	7269144	.	A	T	.	.	MAF_USDA=2.459
NC_035090.1	7269176	.	C	A	.	.	MAF_USDA=1.639
NC_035090.1	7269179	.	T	G	.	.	MAF_USDA=1.639
NC_035090.1	7269188	.	G	T	.	.	MAF_INRAE=26.582;MAF_USDA=14.118
NC_035090.1	7269198	.	T	C	.	.	MAF_INRAE=26.582;MAF_USDA=14.118
NC_035090.1	7269211	.	G	T	.	.	MAF_INRAE=39.241;MAF_USDA=33.529
NC_035090.1	7269213	.	G	T	.	.	MAF_INRAE=36.667;MAF_USDA=34.118
NC_035090.1	7269249	.	G	T	.	.	MAF_USDA=4.098
NC_035090.1	7269289	.	A	G	.	.	MAF_USDA=7.377
NC_035090.1	7269385	.	G	A	.	.	MAF_INRAE=5.833;MAF_USDA=3.279
NC_035090.1	7269399	.	T	A	.	.	MAF_INRAE=35.0;MAF_USDA=38.235
NC_035090.1	7269437	.	A	G	.	.	MAF_INRAE=15.789;MAF_USDA=22.353
NC_035090.1	7269463	.	T	A	.	.	MAF_INRAE=1.667;MAF_USDA=3.279
NC_035090.1	7269558	.	G	T	.	.	MAF_USDA=1.667
NC_035090.1	7269622	.	A	G	.	.	MAF_INRAE=1.667;MAF_USDA=16.667
NC_035090.1	7269676	.	G	A	.	.	MAF_INRAE=1.667
NC_035090.1	7269704	.	G	A	.	.	MAF_INRAE=27.5;MAF_USDA=14.118
NC_035090.1	7269777	.	T	C	.	.	MAF_INRAE=25.833;MAF_USDA=12.5
NC_035090.1	7269888	.	C	T	.	.	MAF_INRAE=26.667;MAF_USDA=14.118
NC_035090.1	7269931	.	G	T	.	.	MAF_INRAE=8.333;MAF_USDA=8.197
NC_035090.1	7269966	.	A	C	.	.	MAF_INRAE=38.608;MAF_USDA=39.412
NC_035090.1	7270232	.	C	A	.	.	MAF_USDA=5.0
NC_035090.1	7270275	.	T	G	.	.	MAF_USDA=19.412
NC_035090.1	7270291	.	A	C	.	.	MAF_USDA=33.529
NC_035090.1	7270334	.	G	T	.	.	MAF_USDA=3.279
NC_035090.1	7270365	.	C	T	.	.	MAF_USDA=1.639
NC_035090.1	7270408	.	C	T	.	.	MAF_INRAE=36.842;MAF_USDA=19.412
NC_035090.1	7270418	.	C	T	.	.	MAF_USDA=21.765
NC_035090.1	7270472	.	C	T	.	.	MAF_INRAE=21.053;MAF_USDA=5.294
NC_035090.1	7270540	.	C	A	.	.	MAF_USDA=5.738
NC_035090.1	7270542	.	G	A	.	.	MAF_INRAE=2.5;MAF_USDA=11.475
NC_035090.1	7270608	.	C	A	.	.	MAF_USDA=6.557
NC_035090.1	7270674	.	G	T	.	.	MAF_INRAE=10.833;MAF_USDA=34.706
NC_035090.1	7270687	.	A	G	.	.	MAF_INRAE=45.57;MAF_USDA=37.059
NC_035090.1	7270738	.	C	A	.	.	MAF_INRAE=32.911;MAF_USDA=21.765
NC_035090.1	7270741	.	A	G	.	.	MAF_INRAE=26.667;MAF_USDA=20.588
NC_035090.1	7270822	.	C	T	.	.	MAF_INRAE=34.81;MAF_USDA=22.353
NC_035090.1	7270933	.	C	A	.	.	MAF_USDA=4.706
NC_035090.1	7270936	.	G	A	.	.	MAF_USDA=4.706
NC_035090.1	7270956	.	T	C	.	.	MAF_USDA=27.083
NC_035090.1	7271008	.	A	G	.	.	MAF_USDA=6.557
NC_035090.1	7271037	.	C	T	.	.	MAF_USDA=10.417
NC_035090.1	7271064	.	A	T	.	.	MAF_USDA=4.167
NC_035090.1	7271076	.	C	T	.	.	MAF_USDA=3.279
NC_035090.1	7271106	.	C	T	.	.	MAF_USDA=25.0
NC_035090.1	7271671	.	T	C	.	.	MAF_USDA=18.75
NC_035090.1	7271711	.	A	G	.	.	MAF_USDA=37.5
NC_035090.1	7271786	.	T	C	.	.	MAF_USDA=37.5
NC_035090.1	7271798	.	A	T	.	.	MAF_USDA=39.583
NC_035090.1	7271913	.	C	A	.	.	MAF_USDA=8.333
NC_035090.1	7271955	.	T	C	.	.	MAF_INRAE=11.667;MAF_USDA=42.353
NC_035090.1	7271989	.	A	T	.	.	MAF_INRAE=2.5
NC_035090.1	7272020	.	A	G	.	.	MAF_INRAE=12.5;MAF_USDA=42.941
NC_035090.1	7272064	.	T	A	.	.	MAF_USDA=6.471
NC_035090.1	7272349	.	G	T	.	.	MAF_INRAE=31.013;MAF_USDA=12.941
NC_035090.1	7272358	.	T	G	.	.	MAF_INRAE=28.481;MAF_USDA=21.176
NC_035090.1	7272371	.	G	T	.	.	MAF_INRAE=42.405;MAF_USDA=24.118
NC_035090.1	7272376	.	C	A	.	.	MAF_INRAE=27.848;MAF_USDA=21.765
NC_035090.1	7272432	.	A	C	.	.	MAF_INRAE=10.833;MAF_USDA=44.118
NC_035090.1	7272537	.	G	C	.	.	MAF_INRAE=1.667
NC_035090.1	7272571	.	G	A	.	.	MAF_INRAE=8.228;MAF_USDA=4.118
NC_035090.1	7272602	.	A	T	.	.	MAF_INRAE=29.114;MAF_USDA=5.294
NC_035090.1	7272603	.	T	C	.	.	MAF_INRAE=8.333;MAF_USDA=21.765
NC_035090.1	7272611	.	C	T	.	.	MAF_INRAE=29.114;MAF_USDA=9.412
NC_035090.1	7272726	.	C	T	.	.	MAF_USDA=12.295
NC_035090.1	7272749	.	A	C	.	.	MAF_USDA=4.167
NC_035090.1	7272776	.	C	T	.	.	MAF_USDA=9.836
NC_035090.1	7272914	.	C	T	.	.	MAF_USDA=2.459
NC_035090.1	7272916	.	C	T	.	.	MAF_USDA=6.557
NC_035090.1	7272921	.	T	C	.	.	MAF_USDA=1.176
NC_035090.1	7272987	.	A	T	.	.	MAF_INRAE=31.013;MAF_USDA=40.588
NC_035090.1	7273048	.	T	A	.	.	MAF_INRAE=32.278;MAF_USDA=38.235
NC_035090.1	7273058	.	AG	AA	.	.	MAF_USDA=18.75
NC_035090.1	7273059	.	G	A	.	.	MAF_INRAE=25.316
NC_035090.1	7273071	.	G	A	.	.	MAF_INRAE=32.278;MAF_USDA=38.235
NC_035090.1	7273148	.	T	C	.	.	MAF_INRAE=32.911;MAF_USDA=28.824
NC_035090.1	7273150	.	C	T	.	.	MAF_USDA=1.639
NC_035090.1	7273172	.	G	T	.	.	MAF_INRAE=32.278;MAF_USDA=27.059
NC_035090.1	7273195	.	G	A	.	.	MAF_USDA=8.197
NC_035090.1	7273220	.	C	A	.	.	MAF_USDA=10.417
NC_035090.1	7273418	.	C	T	.	.	MAF_INRAE=22.785;MAF_USDA=12.353
NC_035090.1	7273434	.	A	T	.	.	MAF_USDA=2.459
NC_035090.1	7273481	.	T	G	.	.	MAF_INRAE=1.667;MAF_USDA=3.279
NC_035090.1	7273499	.	C	T	.	.	MAF_INRAE=26.667;MAF_USDA=4.118
NC_035090.1	7273521	.	G	T	.	.	MAF_INRAE=8.333;MAF_USDA=6.557
NC_035090.1	7273533	.	A	G	.	.	MAF_INRAE=43.671;MAF_USDA=28.235
NC_035090.1	7273536	.	G	A	.	.	MAF_INRAE=8.333;MAF_USDA=12.941
NC_035090.1	7273558	.	G	A	.	.	MAF_INRAE=8.228;MAF_USDA=5.294
NC_035090.1	7273581	.	A	G	.	.	MAF_INRAE=43.038;MAF_USDA=25.882
NC_035090.1	7273589	.	G	A	.	.	MAF_USDA=3.279
NC_035090.1	7273599	.	T	A	.	.	MAF_INRAE=32.278;MAF_USDA=7.059
NC_035090.1	7273604	.	G	A	.	.	MAF_USDA=1.639
NC_035090.1	7273619	.	C	G	.	.	MAF_USDA=9.016
NC_035090.1	7273627	.	C	T	.	.	MAF_INRAE=8.228;MAF_USDA=5.294
NC_035090.1	7273633	.	G	A	.	.	MAF_INRAE=32.278;MAF_USDA=7.059
NC_035090.1	7273685	.	A	T	.	.	MAF_USDA=1.639
NC_035090.1	7273749	.	G	T	.	.	MAF_INRAE=43.038;MAF_USDA=27.647
NC_035090.1	7273843	.	T	A	.	.	MAF_INRAE=8.228;MAF_USDA=5.882
NC_035090.1	7273918	.	C	T	.	.	MAF_USDA=3.279
NC_035090.1	7274019	.	T	A	.	.	MAF_INRAE=2.5;MAF_USDA=17.647
NC_035090.1	7274024	.	G	T	.	.	MAF_USDA=11.475
NC_035090.1	7274037	.	G	A	.	.	MAF_USDA=11.475
NC_035090.1	7274052	.	C	A	.	.	MAF_INRAE=27.215;MAF_USDA=16.471
NC_035090.1	7274065	.	G	T	.	.	MAF_USDA=11.475
NC_035090.1	7274066	.	G	A	.	.	MAF_USDA=11.475
NC_035090.1	7274071	.	G	A	.	.	MAF_INRAE=29.114;MAF_USDA=27.059
NC_035090.1	7274090	.	G	A	.	.	MAF_INRAE=2.5;MAF_USDA=15.882
NC_035090.1	7274093	.	A	T	.	.	MAF_USDA=1.639
NC_035090.1	7274332	.	C	G	.	.	MAF_USDA=9.016
NC_035090.1	7274373	.	A	G	.	.	MAF_USDA=22.353
NC_035090.1	7274413	.	G	A	.	.	MAF_USDA=3.279
NC_035090.1	7274497	.	G	T	.	.	MAF_USDA=8.333
NC_035090.1	7274576	.	T	A	.	.	MAF_USDA=1.639
NC_035090.1	7274613	.	C	A	.	.	MAF_USDA=1.639
NC_035090.1	7274692	.	C	T	.	.	MAF_INRAE=44.304;MAF_USDA=32.941
NC_035090.1	7274728	.	T	C	.	.	MAF_INRAE=17.089;MAF_USDA=4.706
NC_035090.1	7274737	.	G	A	.	.	MAF_INRAE=21.053;MAF_USDA=4.706
NC_035090.1	7274743	.	T	C	.	.	MAF_INRAE=21.053;MAF_USDA=5.738
NC_035090.1	7274758	.	C	A	.	.	MAF_USDA=1.639
NC_035090.1	7274841	.	C	T	.	.	MAF_INRAE=36.667;MAF_USDA=20.588
NC_035090.1	7274860	.	C	T	.	.	MAF_USDA=4.167
NC_035090.1	7274955	.	G	C	.	.	MAF_USDA=14.706
NC_035090.1	7274995	.	C	G	.	.	MAF_USDA=1.639
NC_035090.1	7275021	.	T	G	.	.	MAF_USDA=7.377
NC_035090.1	7275175	.	C	A	.	.	MAF_USDA=2.353
NC_035090.1	7275204	.	G	A	.	.	MAF_USDA=2.459
NC_035090.1	7275222	.	A	T	.	.	MAF_INRAE=37.5;MAF_USDA=33.333
NC_035090.1	7275288	.	T	A	.	.	MAF_INRAE=37.5;MAF_USDA=18.824
NC_035090.1	7275418	.	T	C	.	.	MAF_USDA=15.294
NC_035090.1	7275479	.	A	C	.	.	MAF_USDA=6.557
NC_035090.1	7275497	.	G	A	.	.	MAF_USDA=1.639
NC_035090.1	7275524	.	G	A	.	.	MAF_USDA=1.639
NC_035090.1	7275553	.	G	A	.	.	MAF_INRAE=8.228;MAF_USDA=4.706
NC_035090.1	7275565	.	T	A	.	.	MAF_USDA=4.118
NC_035090.1	7275569	.	G	A	.	.	MAF_USDA=4.118
NC_035090.1	7275582	.	A	G	.	.	MAF_USDA=4.118
NC_035090.1	7275598	.	A	G	.	.	MAF_USDA=4.118
NC_035090.1	7275611	.	A	T	.	.	MAF_USDA=4.118
NC_035090.1	7275618	.	G	T	.	.	MAF_INRAE=5.0;MAF_USDA=5.882
NC_035090.1	7275625	.	T	A	.	.	MAF_INRAE=10.0;MAF_USDA=18.824
NC_035090.1	7275626	.	A	T	.	.	MAF_INRAE=5.0;MAF_USDA=9.412
NC_035090.1	7275707	.	C	A	.	.	MAF_USDA=5.422
NC_035090.1	7275778	.	C	T	.	.	MAF_USDA=6.25
NC_035090.1	7275813	.	A	T	.	.	MAF_INRAE=4.167
NC_035090.1	7275941	.	A	C	.	.	MAF_USDA=4.098
NC_035090.1	7275993	.	A	T	.	.	MAF_INRAE=40.0;MAF_USDA=28.824
NC_035090.1	7276014	.	G	C	.	.	MAF_INRAE=2.632
NC_035090.1	7276020	.	G	C	.	.	MAF_USDA=12.5
NC_035090.1	7276053	.	G	A	.	.	MAF_USDA=10.417
NC_035090.1	7276056	.	C	T	.	.	MAF_USDA=1.667
NC_035090.1	7276062	.	C	G	.	.	MAF_USDA=10.417
NC_035090.1	7276079	.	T	G	.	.	MAF_USDA=2.459
NC_035090.1	7276097	.	A	G	.	.	MAF_USDA=4.098
NC_035090.1	7276106	.	G	C	.	.	MAF_USDA=1.639
NC_035090.1	7276119	.	G	A	.	.	MAF_USDA=2.353
NC_035090.1	7276164	.	C	A	.	.	MAF_USDA=6.25
NC_035090.1	7276165	.	C	T	.	.	MAF_USDA=6.25
NC_035090.1	7276166	.	C	T	.	.	MAF_USDA=1.639
NC_035090.1	7276185	.	G	A	.	.	MAF_USDA=2.459
NC_035090.1	7276210	.	T	C	.	.	MAF_USDA=4.098
NC_035090.1	7276417	.	T	C	.	.	MAF_USDA=7.059
NC_035090.1	7276429	.	T	A	.	.	MAF_USDA=1.639
NC_035090.1	7276470	.	G	C	.	.	MAF_USDA=1.639
NC_035090.1	7276509	.	C	G	.	.	MAF_USDA=2.459
NC_035090.1	7276574	.	G	T	.	.	MAF_USDA=2.976
NC_035090.1	7277466	.	A	G	.	.	MAF_USDA=6.25
NC_035090.1	7277472	.	C	T	.	.	MAF_USDA=20.588
NC_035090.1	7277510	.	C	T	.	.	MAF_USDA=7.377
NC_035090.1	7277573	.	C	A	.	.	MAF_USDA=25.294
NC_035090.1	7277689	.	T	A	.	.	MAF_INRAE=39.873;MAF_USDA=45.882
NC_035090.1	7277706	.	T	C	.	.	MAF_USDA=1.639
NC_035090.1	7277750	.	A	G	.	.	MAF_INRAE=8.333;MAF_USDA=16.393
NC_035090.1	7277772	.	G	A	.	.	MAF_USDA=2.459
NC_035090.1	7277813	.	A	G	.	.	MAF_INRAE=1.667;MAF_USDA=2.459
NC_035090.1	7277853	.	CATATCCTTCTATA	CATATCCTTCTATT	.	.	MAF_USDA=8.333
NC_035090.1	7277884	.	T	C	.	.	MAF_INRAE=1.667;MAF_USDA=5.294
NC_035090.1	7277887	.	A	T	.	.	MAF_INRAE=8.333;MAF_USDA=22.941
NC_035090.1	7277896	.	T	C	.	.	MAF_INRAE=29.747;MAF_USDA=23.529
NC_035090.1	7277923	.	A	G	.	.	MAF_INRAE=36.709;MAF_USDA=31.176
NC_035090.1	7277937	.	A	T	.	.	MAF_INRAE=39.873;MAF_USDA=40.588
NC_035090.1	7278002	.	C	T	.	.	MAF_USDA=2.459
NC_035090.1	7278073	.	A	T	.	.	MAF_INRAE=47.368;MAF_USDA=30.588
NC_035090.1	7278113	.	G	A	.	.	MAF_USDA=3.279
NC_035090.1	7278177	.	A	C	.	.	MAF_USDA=38.824
NC_035090.1	7278212	.	T	C	.	.	MAF_USDA=5.738
NC_035090.1	7278240	.	T	C	.	.	MAF_USDA=4.918
NC_035090.1	7278261	.	C	A	.	.	MAF_USDA=14.583
NC_035090.1	7278289	.	A	C	.	.	MAF_USDA=6.557
NC_035090.1	7278310	.	G	C	.	.	MAF_INRAE=3.333;MAF_USDA=3.279
NC_035090.1	7278317	.	A	C	.	.	MAF_USDA=20.0
NC_035090.1	7278324	.	T	A	.	.	MAF_USDA=12.353
NC_035090.1	7278325	.	G	T	.	.	MAF_USDA=3.279
NC_035090.1	7278338	.	C	G	.	.	MAF_USDA=26.786
NC_035090.1	7278373	.	A	C	.	.	MAF_USDA=16.667
NC_035090.1	7278396	.	A	G	.	.	MAF_USDA=6.522
NC_035090.1	7278407	.	A	C	.	.	MAF_USDA=15.217
NC_035090.1	7278519	.	A	C	.	.	MAF_USDA=18.033
NC_035090.1	7278568	.	C	T	.	.	MAF_USDA=16.667
NC_035090.1	7278569	.	A	T	.	.	MAF_USDA=21.739
NC_035090.1	7278576	.	T	C	.	.	MAF_USDA=3.279
NC_035090.1	7278592	.	C	G	.	.	MAF_USDA=45.652
NC_035090.1	7278597	.	T	A	.	.	MAF_USDA=35.417
NC_035090.1	7278625	.	A	C	.	.	MAF_USDA=18.75
NC_035090.1	7278709	.	C	A	.	.	MAF_USDA=8.333
NC_035090.1	7278814	.	T	C	.	.	MAF_INRAE=15.823;MAF_USDA=18.235
NC_035090.1	7278816	.	T	G	.	.	MAF_INRAE=15.833;MAF_USDA=18.235
NC_035090.1	7278881	.	T	G	.	.	MAF_INRAE=2.5
NC_035090.1	7278895	.	C	T	.	.	MAF_USDA=1.639
NC_035090.1	7278914	.	C	A	.	.	MAF_USDA=2.459
NC_035090.1	7279026	.	A	C	.	.	MAF_USDA=7.377
NC_035090.1	7279041	.	G	T	.	.	MAF_USDA=2.941
NC_035090.1	7279086	.	C	A	.	.	MAF_INRAE=39.167;MAF_USDA=37.059
NC_035090.1	7279089	.	G	A	.	.	MAF_USDA=2.941
NC_035090.1	7279114	.	C	A	.	.	MAF_USDA=7.377
NC_035090.1	7279173	.	G	A	.	.	MAF_USDA=2.459
NC_035090.1	7279184	.	T	A	.	.	MAF_USDA=6.25
NC_035090.1	7279287	.	G	A	.	.	MAF_INRAE=2.5;MAF_USDA=10.588
NC_035090.1	7279297	.	G	T	.	.	MAF_INRAE=25.833;MAF_USDA=4.706
NC_035090.1	7279298	.	C	T	.	.	MAF_INRAE=25.833;MAF_USDA=4.706
NC_035090.1	7279370	.	A	T	.	.	MAF_INRAE=1.667;MAF_USDA=1.667
NC_035090.1	7279445	.	T	C	.	.	MAF_INRAE=9.494;MAF_USDA=31.176
NC_035090.1	7279462	.	T	C	.	.	MAF_INRAE=8.228;MAF_USDA=20.588
NC_035090.1	7279475	.	T	A	.	.	MAF_USDA=7.647
NC_035090.1	7279476	.	C	A	.	.	MAF_USDA=4.098
NC_035090.1	7279510	.	A	G	.	.	MAF_INRAE=8.228;MAF_USDA=19.412
NC_035090.1	7279602	.	G	C	.	.	MAF_INRAE=41.772;MAF_USDA=42.353
NC_035090.1	7279660	.	G	T	.	.	MAF_INRAE=6.667
NC_035090.1	7279727	.	A	G	.	.	MAF_INRAE=7.595;MAF_USDA=19.412
NC_035090.1	7279843	.	A	G	.	.	MAF_INRAE=8.861;MAF_USDA=22.353
NC_035090.1	7279873	.	C	A	.	.	MAF_USDA=5.738
NC_035090.1	7279880	.	T	C	.	.	MAF_INRAE=8.228;MAF_USDA=11.765
NC_035090.1	7279895	.	A	G	.	.	MAF_INRAE=8.228;MAF_USDA=21.765
NC_035090.1	7279943	.	G	A	.	.	MAF_USDA=3.279
NC_035090.1	7279997	.	C	T	.	.	MAF_INRAE=32.278
NC_035090.1	7280028	.	G	A	.	.	MAF_INRAE=5.696
NC_035090.1	7280134	.	T	C	.	.	MAF_INRAE=8.228;MAF_USDA=20.588
NC_035090.1	7280144	.	G	A	.	.	MAF_INRAE=8.228;MAF_USDA=20.588
NC_035090.1	7280153	.	G	T	.	.	MAF_INRAE=8.228;MAF_USDA=20.588
NC_035090.1	7280158	.	A	T	.	.	MAF_INRAE=30.0;MAF_USDA=7.647
NC_035090.1	7280173	.	A	C	.	.	MAF_INRAE=8.228;MAF_USDA=21.176
NC_035090.1	7280211	.	C	T	.	.	MAF_INRAE=5.0;MAF_USDA=5.738
NC_035090.1	7280212	.	G	A	.	.	MAF_INRAE=36.842;MAF_USDA=14.706
NC_035090.1	7280301	.	A	T	.	.	MAF_INRAE=9.494;MAF_USDA=23.529
NC_035090.1	7280302	.	C	T	.	.	MAF_INRAE=35.833;MAF_USDA=34.118
NC_035090.1	7280335	.	C	T	.	.	MAF_USDA=3.279
NC_035090.1	7280435	.	T	C	.	.	MAF_USDA=16.393
NC_035090.1	7280457	.	G	C	.	.	MAF_USDA=18.824
NC_035090.1	7280486	.	C	T	.	.	MAF_USDA=27.083
NC_035090.1	7280507	.	G	T	.	.	MAF_USDA=6.557
NC_035090.1	7280508	.	A	G	.	.	MAF_USDA=3.279
NC_035090.1	7280531	.	T	C	.	.	MAF_USDA=16.667
NC_035090.1	7280821	.	T	C	.	.	MAF_USDA=16.667
NC_035090.1	7280933	.	T	G	.	.	MAF_USDA=2.459
NC_035090.1	7280976	.	T	C	.	.	MAF_USDA=1.639
NC_035090.1	7281012	.	C	A	.	.	MAF_USDA=1.639
NC_035090.1	7281025	.	T	C	.	.	MAF_INRAE=8.228;MAF_USDA=20.0
NC_035090.1	7281058	.	G	T	.	.	MAF_USDA=1.639
NC_035090.1	7281102	.	C	T	.	.	MAF_USDA=12.5
NC_035090.1	7281120	.	G	A	.	.	MAF_USDA=1.639
NC_035090.1	7281135	.	T	C	.	.	MAF_USDA=12.5
NC_035090.1	7281232	.	A	G	.	.	MAF_USDA=3.279
NC_035090.1	7281272	.	G	A	.	.	MAF_INRAE=1.667;MAF_USDA=2.459
NC_035090.1	7281357	.	C	T	.	.	MAF_USDA=1.695
NC_035090.1	7281399	.	T	G	.	.	MAF_INRAE=8.228;MAF_USDA=3.012
NC_035090.1	7281562	.	C	T	.	.	MAF_INRAE=43.038;MAF_USDA=24.699
NC_035090.1	7281603	.	C	T	.	.	MAF_INRAE=1.667;MAF_USDA=3.39
NC_035090.1	7281745	.	C	A	.	.	MAF_INRAE=39.873;MAF_USDA=19.88
NC_035090.1	7281757	.	G	C	.	.	MAF_USDA=1.695
NC_035090.1	7281779	.	C	A	.	.	MAF_INRAE=1.667;MAF_USDA=2.542
NC_035090.1	7281856	.	C	T	.	.	MAF_USDA=1.667
NC_035090.1	7281874	.	T	G	.	.	MAF_USDA=1.667
NC_035090.1	7281904	.	A	G	.	.	MAF_USDA=25.0
NC_035090.1	7281927	.	C	T	.	.	MAF_USDA=26.471
NC_035090.1	7281928	.	C	T	.	.	MAF_USDA=26.471
NC_035090.1	7281967	.	T	G	.	.	MAF_USDA=2.941
NC_035090.1	7281971	.	T	C	.	.	MAF_USDA=23.529
NC_035090.1	7282013	.	T	A	.	.	MAF_USDA=16.667
NC_035090.1	7282016	.	C	G	.	.	MAF_USDA=16.667
NC_035090.1	7282017	.	C	T	.	.	MAF_USDA=16.667
NC_035090.1	7282018	.	A	G	.	.	MAF_USDA=14.583
NC_035090.1	7282021	.	C	T	.	.	MAF_USDA=27.083
NC_035090.1	7282034	.	T	C	.	.	MAF_USDA=20.833
NC_035090.1	7282110	.	G	A	.	.	MAF_USDA=5.738
NC_035090.1	7282157	.	C	T	.	.	MAF_INRAE=2.632
NC_035090.1	7282165	.	A	C	.	.	MAF_USDA=5.294
NC_035090.1	7282191	.	T	C	.	.	MAF_INRAE=2.5
NC_035090.1	7282243	.	T	G	.	.	MAF_USDA=2.459
NC_035090.1	7282247	.	T	C	.	.	MAF_USDA=9.016
NC_035090.1	7283849	.	G	A	.	.	MAF_USDA=18.75
NC_035090.1	7283912	.	T	C	.	.	MAF_USDA=22.917
NC_035090.1	7283945	.	C	A	.	.	MAF_USDA=5.738
NC_035090.1	7283946	.	A	G	.	.	MAF_USDA=5.738
NC_035090.1	7283971	.	G	A	.	.	MAF_USDA=1.639
NC_035090.1	7283984	.	A	T	.	.	MAF_USDA=7.377
NC_035090.1	7283996	.	C	A	.	.	MAF_USDA=6.557
NC_035090.1	7283997	.	G	A	.	.	MAF_USDA=3.529
NC_035090.1	7284049	.	T	A	.	.	MAF_USDA=4.098
NC_035090.1	7284097	.	C	G	.	.	MAF_USDA=6.667
NC_035090.1	7284180	.	G	A	.	.	MAF_USDA=20.732
NC_035090.1	7284181	.	C	T	.	.	MAF_USDA=1.724
NC_035090.1	7284192	.	G	T	.	.	MAF_USDA=3.448
NC_035090.1	7284245	.	TCG	TCT	.	.	MAF_USDA=10.87
NC_035090.1	7284421	.	G	T	.	.	MAF_USDA=8.696
NC_035090.1	7284729	.	G	A	.	.	MAF_USDA=1.667
NC_035090.1	7284849	.	G	C	.	.	MAF_USDA=6.667
NC_035090.1	7284875	.	C	G	.	.	MAF_INRAE=7.5
NC_035090.1	7284884	.	C	A	.	.	MAF_INRAE=7.5
NC_035090.1	7284887	.	A	G	.	.	MAF_INRAE=7.5
NC_035090.1	7284946	.	T	C	.	.	MAF_USDA=6.627
NC_035090.1	7285038	.	G	A	.	.	MAF_USDA=2.459
NC_035090.1	7285070	.	A	G	.	.	MAF_INRAE=21.519
NC_035090.1	7285141	.	C	T	.	.	MAF_INRAE=44.304;MAF_USDA=24.096
NC_035090.1	7285295	.	C	G	.	.	MAF_USDA=4.167
NC_035090.1	7285342	.	C	T	.	.	MAF_USDA=1.695
NC_035090.1	7285422	.	C	T	.	.	MAF_USDA=1.639
NC_035090.1	7285466	.	T	A	.	.	MAF_INRAE=44.937;MAF_USDA=24.118
NC_035090.1	7285481	.	G	A	.	.	MAF_INRAE=1.667;MAF_USDA=4.118
NC_035090.1	7285576	.	A	G	.	.	MAF_USDA=1.695
NC_035090.1	7285596	.	T	C	.	.	MAF_INRAE=39.873;MAF_USDA=19.88
NC_035090.1	7285680	.	G	A	.	.	MAF_USDA=3.012
NC_035090.1	7285915	.	T	A	.	.	MAF_INRAE=36.842;MAF_USDA=38.554
NC_035090.1	7286020	.	C	A	.	.	MAF_INRAE=32.911;MAF_USDA=46.386
NC_035090.1	7286025	.	T	G	.	.	MAF_USDA=4.217
NC_035090.1	7286028	.	T	A	.	.	MAF_USDA=4.167
NC_035090.1	7286095	.	G	A	.	.	MAF_INRAE=36.842;MAF_USDA=46.988
NC_035090.1	7286168	.	A	T	.	.	MAF_INRAE=36.842
NC_035090.1	7286181	.	A	G	.	.	MAF_INRAE=36.842
NC_035090.1	7286261	.	G	T	.	.	MAF_INRAE=15.789
NC_035090.1	7286324	.	A	G	.	.	MAF_USDA=1.639
NC_035090.1	7286367	.	T	A	.	.	MAF_USDA=4.918
NC_035090.1	7286369	.	A	C	.	.	MAF_INRAE=47.368;MAF_USDA=6.25
NC_035090.1	7288195	.	G	T	.	.	MAF_USDA=1.639
NC_035090.1	7288234	.	T	G	.	.	MAF_INRAE=32.911;MAF_USDA=47.647
NC_035090.1	7288322	.	T	C	.	.	MAF_USDA=2.459
NC_035090.1	7288329	.	A	T	.	.	MAF_INRAE=7.5;MAF_USDA=12.941
NC_035090.1	7288333	.	C	T	.	.	MAF_INRAE=7.5;MAF_USDA=12.941
NC_035090.1	7288334	.	A	G	.	.	MAF_INRAE=7.5;MAF_USDA=12.941
NC_035090.1	7288400	.	G	T	.	.	MAF_INRAE=7.5;MAF_USDA=12.941
NC_035090.1	7288410	.	C	T	.	.	MAF_USDA=8.197
NC_035090.1	7288441	.	A	C	.	.	MAF_USDA=1.667
NC_035090.1	7288448	.	G	T	.	.	MAF_INRAE=2.5
NC_035090.1	7288496	.	T	C	.	.	MAF_INRAE=7.5;MAF_USDA=12.941
NC_035090.1	7288508	.	T	G	.	.	MAF_INRAE=1.667;MAF_USDA=1.639
NC_035090.1	7288509	.	T	C	.	.	MAF_INRAE=7.5;MAF_USDA=11.765
NC_035090.1	7288559	.	A	T	.	.	MAF_INRAE=6.667;MAF_USDA=12.353
NC_035090.1	7288571	.	T	G	.	.	MAF_INRAE=5.0;MAF_USDA=3.279
NC_035090.1	7288591	.	T	A	.	.	MAF_INRAE=15.789;MAF_USDA=30.0
NC_035090.1	7288605	.	T	C	.	.	MAF_USDA=11.765
NC_035090.1	7288608	.	A	G	.	.	MAF_USDA=11.475
NC_035090.1	7288634	.	G	C	.	.	MAF_INRAE=1.667
NC_035090.1	7288639	.	A	C	.	.	MAF_INRAE=1.667
NC_035090.1	7288677	.	G	A	.	.	MAF_USDA=2.459
NC_035090.1	7288693	.	T	C	.	.	MAF_INRAE=36.709;MAF_USDA=49.412
NC_035090.1	7288712	.	G	T	.	.	MAF_INRAE=8.333
NC_035090.1	7288715	.	C	T	.	.	MAF_INRAE=5.0;MAF_USDA=11.765
NC_035090.1	7288771	.	G	A	.	.	MAF_INRAE=4.167;MAF_USDA=11.176
NC_035090.1	7288773	.	A	G	.	.	MAF_INRAE=2.5
NC_035090.1	7288794	.	G	C	.	.	MAF_INRAE=3.333;MAF_USDA=10.417
NC_035090.1	7288836	.	A	T	.	.	MAF_USDA=2.459
NC_035090.1	7289079	.	C	T	.	.	MAF_USDA=1.639
NC_035090.1	7289091	.	T	G	.	.	MAF_USDA=15.882
NC_035090.1	7289106	.	G	T	.	.	MAF_INRAE=15.789;MAF_USDA=15.882
NC_035090.1	7289146	.	T	C	.	.	MAF_INRAE=15.789;MAF_USDA=16.471
NC_035090.1	7289165	.	G	A	.	.	MAF_INRAE=17.5;MAF_USDA=4.118
NC_035090.1	7289269	.	T	A	.	.	MAF_USDA=6.667
NC_035090.1	7289273	.	C	T	.	.	MAF_INRAE=13.158;MAF_USDA=30.357
NC_035090.1	7289274	.	G	A	.	.	MAF_USDA=1.667
NC_035090.1	7289278	.	A	C	.	.	MAF_USDA=6.667
NC_035090.1	7289280	.	C	T	.	.	MAF_INRAE=13.158;MAF_USDA=30.357
NC_035090.1	7289330	.	C	G	.	.	MAF_USDA=1.667
NC_035090.1	7289843	.	C	T	.	.	MAF_INRAE=36.842;MAF_USDA=50.0
NC_035090.1	7289948	.	A	G	.	.	MAF_INRAE=36.842;MAF_USDA=20.833
NC_035090.1	7290047	.	C	T	.	.	MAF_USDA=6.25
NC_035090.1	7290082	.	C	A	.	.	MAF_USDA=25.294
NC_035090.1	7290394	.	C	A	.	.	MAF_USDA=14.583
NC_035090.1	7290417	.	T	C	.	.	MAF_USDA=14.583
NC_035090.1	7290502	.	A	C	.	.	MAF_USDA=15.882
NC_035090.1	7290591	.	G	A	.	.	MAF_INRAE=2.5;MAF_USDA=8.235
NC_035090.1	7290600	.	T	G	.	.	MAF_INRAE=2.5;MAF_USDA=12.941
NC_035090.1	7290605	.	G	T	.	.	MAF_USDA=4.918
NC_035090.1	7290607	.	T	G	.	.	MAF_USDA=24.706
NC_035090.1	7290687	.	T	G	.	.	MAF_USDA=8.235
NC_035090.1	7290709	.	A	C	.	.	MAF_USDA=17.647
NC_035090.1	7290726	.	G	T	.	.	MAF_USDA=10.417
NC_035090.1	7290740	.	T	G	.	.	MAF_USDA=17.647
NC_035090.1	7290742	.	G	C	.	.	MAF_USDA=17.059
NC_035090.1	7290753	.	G	A	.	.	MAF_USDA=17.647
NC_035090.1	7290804	.	C	T	.	.	MAF_USDA=18.235
NC_035090.1	7290819	.	T	C	.	.	MAF_USDA=18.235
NC_035090.1	7290852	.	C	T	.	.	MAF_USDA=17.647
NC_035090.1	7290881	.	G	A	.	.	MAF_USDA=3.529
NC_035090.1	7290883	.	T	A	.	.	MAF_USDA=6.25
NC_035090.1	7290886	.	G	A	.	.	MAF_USDA=12.5
NC_035090.1	7290952	.	G	A	.	.	MAF_INRAE=29.114;MAF_USDA=19.412
NC_035090.1	7290982	.	G	T	.	.	MAF_INRAE=4.167;MAF_USDA=6.471
NC_035090.1	7290984	.	C	G	.	.	MAF_INRAE=29.114;MAF_USDA=18.824
NC_035090.1	7290991	.	G	T	.	.	MAF_INRAE=29.114;MAF_USDA=18.824
NC_035090.1	7290998	.	G	T	.	.	MAF_INRAE=29.114;MAF_USDA=18.824
NC_035090.1	7291000	.	G	A	.	.	MAF_USDA=2.459
NC_035090.1	7291058	.	C	A	.	.	MAF_INRAE=28.481;MAF_USDA=18.824
NC_035090.1	7291071	.	A	T	.	.	MAF_INRAE=2.5;MAF_USDA=14.583
NC_035090.1	7291122	.	T	C	.	.	MAF_INRAE=28.481;MAF_USDA=25.0
NC_035090.1	7291154	.	A	T	.	.	MAF_USDA=6.548
NC_035090.1	7291213	.	C	A	.	.	MAF_USDA=14.583
NC_035090.1	7291219	.	A	C	.	.	MAF_USDA=6.25
NC_035090.1	7291220	.	A	C	.	.	MAF_USDA=8.333
NC_035090.1	7291221	.	A	T	.	.	MAF_USDA=4.167
NC_035090.1	7291223	.	G	T	.	.	MAF_USDA=12.5
NC_035090.1	7291256	.	C	T	.	.	MAF_USDA=10.833
NC_035090.1	7291257	.	G	A	.	.	MAF_INRAE=29.114;MAF_USDA=24.405
NC_035090.1	7291314	.	A	G	.	.	MAF_INRAE=27.215;MAF_USDA=16.071
NC_035090.1	7291415	.	T	G	.	.	MAF_USDA=16.071
NC_035090.1	7291424	.	A	T	.	.	MAF_INRAE=15.789;MAF_USDA=17.262
NC_035090.1	7291445	.	T	G	.	.	MAF_INRAE=15.789;MAF_USDA=18.235
NC_035090.1	7291504	.	A	G	.	.	MAF_INRAE=29.114;MAF_USDA=16.471
NC_035090.1	7291508	.	A	G	.	.	MAF_INRAE=33.333;MAF_USDA=16.471
NC_035090.1	7291509	.	A	G	.	.	MAF_INRAE=33.333;MAF_USDA=16.667
NC_035090.1	7291517	.	T	G	.	.	MAF_INRAE=29.114;MAF_USDA=17.059
NC_035090.1	7291526	.	A	C	.	.	MAF_INRAE=29.114;MAF_USDA=24.706
NC_035090.1	7291527	.	T	C	.	.	MAF_INRAE=33.333;MAF_USDA=17.059
NC_035090.1	7291528	.	A	G	.	.	MAF_INRAE=47.368;MAF_USDA=11.176
NC_035090.1	7291551	.	T	C	.	.	MAF_INRAE=32.278;MAF_USDA=11.176
NC_035090.1	7291552	.	G	A	.	.	MAF_INRAE=27.5;MAF_USDA=5.882
NC_035090.1	7291562	.	T	G	.	.	MAF_INRAE=8.333
NC_035090.1	7291566	.	G	C	.	.	MAF_INRAE=29.114;MAF_USDA=18.235
NC_035090.1	7291573	.	C	T	.	.	MAF_USDA=2.941
NC_035090.1	7291575	.	C	G	.	.	MAF_INRAE=29.747;MAF_USDA=18.235
NC_035090.1	7291661	.	A	G	.	.	MAF_INRAE=29.114;MAF_USDA=17.647
NC_035090.1	7291720	.	C	T	.	.	MAF_INRAE=29.747;MAF_USDA=17.059
NC_035090.1	7291724	.	T	C	.	.	MAF_INRAE=34.167;MAF_USDA=12.5
NC_035090.1	7291745	.	A	C	.	.	MAF_INRAE=29.114;MAF_USDA=17.647
NC_035090.1	7291766	.	G	T	.	.	MAF_USDA=2.083
NC_035090.1	7291832	.	T	C	.	.	MAF_INRAE=27.848;MAF_USDA=11.765
NC_035090.1	7291853	.	G	T	.	.	MAF_INRAE=29.114;MAF_USDA=17.647
NC_035090.1	7291858	.	C	T	.	.	MAF_USDA=5.738
NC_035090.1	7291920	.	G	T	.	.	MAF_INRAE=28.481;MAF_USDA=17.059
NC_035090.1	7291955	.	A	G	.	.	MAF_INRAE=29.747;MAF_USDA=18.235
NC_035090.1	7291956	.	T	C	.	.	MAF_INRAE=34.167;MAF_USDA=17.647
NC_035090.1	7291964	.	G	A	.	.	MAF_INRAE=29.747;MAF_USDA=17.647
NC_035090.1	7292035	.	C	A	.	.	MAF_INRAE=22.785;MAF_USDA=12.353
NC_035090.1	7292054	.	C	G	.	.	MAF_INRAE=29.747;MAF_USDA=17.647
NC_035090.1	7292066	.	G	A	.	.	MAF_INRAE=8.228;MAF_USDA=3.529
NC_035090.1	7292068	.	T	A	.	.	MAF_INRAE=1.667;MAF_USDA=4.098
NC_035090.1	7292076	.	C	T	.	.	MAF_INRAE=29.747;MAF_USDA=18.235
NC_035090.1	7292080	.	C	G	.	.	MAF_USDA=2.941
NC_035090.1	7292095	.	C	A	.	.	MAF_INRAE=8.228;MAF_USDA=3.529
NC_035090.1	7292099	.	C	A	.	.	MAF_INRAE=5.833;MAF_USDA=3.529
NC_035090.1	7292100	.	C	T	.	.	MAF_INRAE=34.167;MAF_USDA=17.647
NC_035090.1	7292110	.	T	A	.	.	MAF_INRAE=8.228;MAF_USDA=3.529
NC_035090.1	7292119	.	C	T	.	.	MAF_INRAE=8.228;MAF_USDA=3.529
NC_035090.1	7292126	.	A	G	.	.	MAF_INRAE=29.114;MAF_USDA=17.647
NC_035090.1	7292161	.	G	C	.	.	MAF_USDA=1.639
NC_035090.1	7292169	.	T	A	.	.	MAF_INRAE=29.114;MAF_USDA=17.647
NC_035090.1	7292182	.	C	G	.	.	MAF_INRAE=29.114;MAF_USDA=17.647
NC_035090.1	7292208	.	G	A	.	.	MAF_INRAE=21.053;MAF_USDA=4.706
NC_035090.1	7292210	.	G	T	.	.	MAF_USDA=4.918
NC_035090.1	7292289	.	C	A	.	.	MAF_INRAE=22.785;MAF_USDA=11.765
NC_035090.1	7292306	.	A	G	.	.	MAF_INRAE=29.747;MAF_USDA=18.235
NC_035090.1	7292354	.	A	G	.	.	MAF_INRAE=29.747;MAF_USDA=17.059
NC_035090.1	7292355	.	A	G	.	.	MAF_INRAE=34.167;MAF_USDA=17.059
NC_035090.1	7292445	.	T	C	.	.	MAF_INRAE=5.0;MAF_USDA=5.738
NC_035090.1	7292464	.	G	A	.	.	MAF_USDA=4.918
NC_035090.1	7292477	.	A	G	.	.	MAF_INRAE=29.747;MAF_USDA=18.235
NC_035090.1	7292542	.	G	T	.	.	MAF_INRAE=5.833;MAF_USDA=4.918
NC_035090.1	7292628	.	C	A	.	.	MAF_INRAE=33.544;MAF_USDA=23.529
NC_035090.1	7292651	.	G	A	.	.	MAF_INRAE=29.114;MAF_USDA=18.235
NC_035090.1	7292660	.	C	T	.	.	MAF_INRAE=1.667;MAF_USDA=6.557
NC_035090.1	7292702	.	C	A	.	.	MAF_INRAE=32.5;MAF_USDA=19.412
NC_035090.1	7292709	.	G	C	.	.	MAF_INRAE=28.481;MAF_USDA=17.647
NC_035090.1	7292733	.	C	G	.	.	MAF_INRAE=32.5;MAF_USDA=17.647
NC_035090.1	7292742	.	G	A	.	.	MAF_USDA=4.706
NC_035090.1	7292745	.	T	G	.	.	MAF_INRAE=27.848;MAF_USDA=10.417
NC_035090.1	7292752	.	G	A	.	.	MAF_USDA=2.459
NC_035090.1	7292757	.	C	T	.	.	MAF_INRAE=27.848;MAF_USDA=16.471
NC_035090.1	7292770	.	T	A	.	.	MAF_INRAE=27.215;MAF_USDA=18.235
NC_035090.1	7292776	.	G	A	.	.	MAF_INRAE=5.833;MAF_USDA=3.529
NC_035090.1	7292794	.	G	A	.	.	MAF_USDA=8.235
NC_035090.1	7292817	.	C	A	.	.	MAF_INRAE=27.848;MAF_USDA=15.882
NC_035090.1	7292846	.	C	T	.	.	MAF_USDA=3.279
NC_035090.1	7292847	.	G	A	.	.	MAF_USDA=4.167
NC_035090.1	7292850	.	T	A	.	.	MAF_USDA=2.941
NC_035090.1	7292938	.	C	T	.	.	MAF_USDA=5.952
NC_035090.1	7292949	.	T	A	.	.	MAF_USDA=13.559
NC_035090.1	7292975	.	C	T	.	.	MAF_INRAE=22.785;MAF_USDA=17.059
NC_035090.1	7293042	.	T	C	.	.	MAF_INRAE=29.747;MAF_USDA=17.059
NC_035090.1	7293057	.	A	T	.	.	MAF_INRAE=29.747;MAF_USDA=17.647
NC_035090.1	7293062	.	G	T	.	.	MAF_INRAE=28.481;MAF_USDA=11.176
NC_035090.1	7293076	.	C	T	.	.	MAF_INRAE=29.747;MAF_USDA=18.235
NC_035090.1	7293204	.	A	G	.	.	MAF_INRAE=29.747;MAF_USDA=18.235
NC_035090.1	7293239	.	A	T	.	.	MAF_INRAE=5.833;MAF_USDA=5.738
NC_035090.1	7293246	.	G	T	.	.	MAF_INRAE=29.747;MAF_USDA=18.824
NC_035090.1	7293288	.	T	A	.	.	MAF_INRAE=29.747;MAF_USDA=18.235
NC_035090.1	7293301	.	C	A	.	.	MAF_INRAE=29.747;MAF_USDA=18.824
NC_035090.1	7293333	.	A	G	.	.	MAF_INRAE=23.418;MAF_USDA=12.941
NC_035090.1	7293334	.	C	A	.	.	MAF_INRAE=29.114;MAF_USDA=18.235
NC_035090.1	7293335	.	A	C	.	.	MAF_USDA=3.279
NC_035090.1	7293342	.	G	T	.	.	MAF_USDA=3.279
NC_035090.1	7293365	.	G	A	.	.	MAF_USDA=6.25
NC_035090.1	7293425	.	T	C	.	.	MAF_USDA=16.667
NC_035090.1	7293551	.	G	T	.	.	MAF_INRAE=29.747;MAF_USDA=18.235
NC_035090.1	7293611	.	A	G	.	.	MAF_INRAE=29.747;MAF_USDA=18.235
NC_035090.1	7293637	.	C	A	.	.	MAF_USDA=6.25
NC_035090.1	7293650	.	T	C	.	.	MAF_INRAE=26.667;MAF_USDA=4.118
NC_035090.1	7293653	.	A	C	.	.	MAF_INRAE=29.747;MAF_USDA=17.059
NC_035090.1	7293675	.	T	C	.	.	MAF_INRAE=34.177;MAF_USDA=29.412
NC_035090.1	7293728	.	C	T	.	.	MAF_USDA=2.459
NC_035090.1	7293735	.	A	T	.	.	MAF_USDA=5.738
NC_035090.1	7293768	.	C	G	.	.	MAF_INRAE=29.747;MAF_USDA=18.824
NC_035090.1	7293771	.	T	C	.	.	MAF_INRAE=34.167;MAF_USDA=19.412
NC_035090.1	7293780	.	C	A	.	.	MAF_USDA=6.25
NC_035090.1	7293785	.	A	C	.	.	MAF_INRAE=29.747;MAF_USDA=18.824
NC_035090.1	7293809	.	C	A	.	.	MAF_INRAE=34.177;MAF_USDA=25.882
NC_035090.1	7293824	.	T	A	.	.	MAF_INRAE=34.177;MAF_USDA=22.941
NC_035090.1	7293867	.	G	A	.	.	MAF_INRAE=29.747;MAF_USDA=18.824
NC_035090.1	7293874	.	T	G	.	.	MAF_INRAE=29.747;MAF_USDA=18.824
NC_035090.1	7293909	.	A	G	.	.	MAF_INRAE=29.747;MAF_USDA=17.647
NC_035090.1	7293935	.	G	A	.	.	MAF_INRAE=29.747;MAF_USDA=19.412
NC_035090.1	7293941	.	A	G	.	.	MAF_INRAE=5.833;MAF_USDA=4.918
NC_035090.1	7293951	.	A	T	.	.	MAF_INRAE=29.114;MAF_USDA=18.824
NC_035090.1	7294014	.	C	A	.	.	MAF_INRAE=15.789;MAF_USDA=18.824
NC_035090.1	7294025	.	T	C	.	.	MAF_USDA=2.459
NC_035090.1	7294106	.	C	G	.	.	MAF_USDA=3.279
NC_035090.1	7294109	.	A	G	.	.	MAF_INRAE=5.0;MAF_USDA=5.738
NC_035090.1	7294116	.	A	G	.	.	MAF_USDA=4.918
NC_035090.1	7294169	.	A	T	.	.	MAF_USDA=2.459
NC_035090.1	7294189	.	G	T	.	.	MAF_INRAE=5.833;MAF_USDA=9.016
NC_035090.1	7294202	.	T	C	.	.	MAF_INRAE=5.833;MAF_USDA=12.295
NC_035090.1	7294219	.	G	A	.	.	MAF_USDA=5.738
NC_035090.1	7294236	.	A	T	.	.	MAF_USDA=6.557
NC_035090.1	7294243	.	A	C	.	.	MAF_INRAE=2.5
NC_035090.1	7294257	.	G	A	.	.	MAF_USDA=5.738
NC_035090.1	7294268	.	A	T	.	.	MAF_USDA=6.25
NC_035090.1	7294269	.	G	T	.	.	MAF_USDA=2.459
NC_035090.1	7294296	.	G	T	.	.	MAF_USDA=5.738
NC_035090.1	7294338	.	G	A	.	.	MAF_USDA=5.738
NC_035090.1	7294431	.	G	T	.	.	MAF_INRAE=5.0;MAF_USDA=4.918
NC_035090.1	7294432	.	A	G	.	.	MAF_USDA=5.738
NC_035090.1	7294498	.	G	T	.	.	MAF_USDA=5.738
NC_035090.1	7294515	.	A	T	.	.	MAF_INRAE=5.0;MAF_USDA=5.738
NC_035090.1	7294610	.	A	T	.	.	MAF_USDA=6.557
NC_035090.1	7294624	.	G	T	.	.	MAF_INRAE=8.228;MAF_USDA=3.529
NC_035090.1	7294715	.	C	T	.	.	MAF_USDA=2.459
NC_035090.1	7294718	.	C	T	.	.	MAF_USDA=3.279
NC_035090.1	7294815	.	T	A	.	.	MAF_USDA=5.738
NC_035090.1	7294828	.	C	A	.	.	MAF_INRAE=5.0;MAF_USDA=3.279
NC_035090.1	7294836	.	A	C	.	.	MAF_USDA=5.738
NC_035090.1	7294838	.	A	T	.	.	MAF_USDA=5.738
NC_035090.1	7294869	.	G	C	.	.	MAF_USDA=5.738
NC_035090.1	7294874	.	G	C	.	.	MAF_USDA=12.353
NC_035090.1	7294877	.	T	C	.	.	MAF_USDA=5.738
NC_035090.1	7294902	.	A	C	.	.	MAF_USDA=5.738
NC_035090.1	7294913	.	T	C	.	.	MAF_USDA=5.738
NC_035090.1	7294940	.	G	T	.	.	MAF_USDA=5.738
NC_035090.1	7294941	.	G	A	.	.	MAF_USDA=5.738
NC_035090.1	7294943	.	T	A	.	.	MAF_USDA=5.738
NC_035090.1	7294944	.	A	G	.	.	MAF_USDA=5.738
NC_035090.1	7294954	.	C	A	.	.	MAF_USDA=5.738
NC_035090.1	7294983	.	C	T	.	.	MAF_USDA=5.738
NC_035090.1	7294984	.	C	T	.	.	MAF_USDA=1.639
NC_035090.1	7294990	.	G	A	.	.	MAF_USDA=1.639
NC_035090.1	7294991	.	A	T	.	.	MAF_USDA=1.639
NC_035090.1	7295027	.	G	C	.	.	MAF_USDA=2.941
NC_035090.1	7295036	.	T	C	.	.	MAF_USDA=1.639
NC_035090.1	7295047	.	C	T	.	.	MAF_USDA=5.738
NC_035090.1	7295066	.	G	A	.	.	MAF_USDA=5.738
NC_035090.1	7295067	.	A	C	.	.	MAF_USDA=5.738
NC_035090.1	7295086	.	C	T	.	.	MAF_USDA=3.279
NC_035090.1	7295150	.	A	G	.	.	MAF_USDA=6.471
NC_035090.1	7295280	.	G	A	.	.	MAF_USDA=2.459
NC_035090.1	7295304	.	T	A	.	.	MAF_USDA=7.647
NC_035090.1	7295380	.	C	A	.	.	MAF_USDA=5.738
NC_035090.1	7295386	.	T	C	.	.	MAF_USDA=3.279
NC_035090.1	7295404	.	C	T	.	.	MAF_USDA=3.279
NC_035090.1	7295406	.	C	T	.	.	MAF_USDA=2.459
NC_035090.1	7295407	.	G	A	.	.	MAF_INRAE=22.152;MAF_USDA=15.294
NC_035090.1	7295419	.	T	A	.	.	MAF_USDA=3.279
NC_035090.1	7295433	.	A	G	.	.	MAF_USDA=3.279
NC_035090.1	7295499	.	C	T	.	.	MAF_USDA=5.738
NC_035090.1	7295507	.	T	C	.	.	MAF_USDA=8.333
NC_035090.1	7295523	.	G	T	.	.	MAF_USDA=7.059
NC_035090.1	7295569	.	T	C	.	.	MAF_USDA=2.941
NC_035090.1	7295588	.	G	C	.	.	MAF_USDA=1.639
NC_035090.1	7295654	.	T	A	.	.	MAF_INRAE=2.5
NC_035090.1	7295657	.	G	A	.	.	MAF_USDA=5.738
NC_035090.1	7295663	.	C	T	.	.	MAF_USDA=4.167
NC_035090.1	7295664	.	G	A	.	.	MAF_USDA=5.738
NC_035090.1	7295723	.	C	T	.	.	MAF_USDA=5.738
NC_035090.1	7295773	.	G	A	.	.	MAF_INRAE=26.667;MAF_USDA=4.706
NC_035090.1	7296000	.	G	A	.	.	MAF_USDA=3.279
NC_035090.1	7296004	.	A	G	.	.	MAF_USDA=3.279
NC_035090.1	7296005	.	A	C	.	.	MAF_USDA=2.459
NC_035090.1	7296020	.	C	A	.	.	MAF_USDA=3.279
NC_035090.1	7296045	.	T	A	.	.	MAF_USDA=1.667
NC_035090.1	7296077	.	G	A	.	.	MAF_USDA=5.0
NC_035090.1	7296082	.	A	C	.	.	MAF_USDA=4.918
NC_035090.1	7296083	.	A	C	.	.	MAF_USDA=5.0
NC_035090.1	7296110	.	A	T	.	.	MAF_USDA=3.279
NC_035090.1	7296150	.	C	A	.	.	MAF_USDA=2.459
NC_035090.1	7296184	.	G	T	.	.	MAF_USDA=2.5
NC_035090.1	7296210	.	T	C	.	.	MAF_USDA=2.5
NC_035090.1	7296273	.	C	T	.	.	MAF_USDA=14.583
NC_035090.1	7296426	.	G	A	.	.	MAF_USDA=6.25
NC_035090.1	7302665	.	C	T	.	.	MAF_USDA=4.918
NC_035090.1	7302701	.	G	C	.	.	MAF_USDA=5.952
NC_035090.1	7302765	.	G	T	.	.	MAF_INRAE=7.595;MAF_USDA=8.333
NC_035090.1	7302995	.	G	T	.	.	MAF_USDA=10.0
NC_035090.1	7303060	.	G	C	.	.	MAF_USDA=10.833
NC_035090.1	7303180	.	T	C	.	.	MAF_USDA=7.377
NC_035090.1	7303246	.	C	A	.	.	MAF_USDA=4.167
NC_035090.1	7303395	.	A	C	.	.	MAF_INRAE=8.228;MAF_USDA=2.941
NC_035090.1	7303414	.	A	C	.	.	MAF_USDA=1.639
NC_035090.1	7303434	.	G	T	.	.	MAF_USDA=10.417
NC_035090.1	7303478	.	G	T	.	.	MAF_USDA=8.333
NC_035090.1	7303488	.	C	T	.	.	MAF_INRAE=7.5;MAF_USDA=1.639
NC_035090.1	7303540	.	G	A	.	.	MAF_INRAE=6.667
NC_035090.1	7303687	.	C	A	.	.	MAF_INRAE=24.684;MAF_USDA=13.529
NC_035090.1	7303798	.	C	T	.	.	MAF_USDA=10.417
NC_035090.1	7303807	.	C	A	.	.	MAF_USDA=8.197
NC_035090.1	7303818	.	C	T	.	.	MAF_USDA=5.882
NC_035090.1	7303845	.	C	A	.	.	MAF_USDA=6.557
NC_035090.1	7303865	.	C	A	.	.	MAF_USDA=1.639
NC_035090.1	7303905	.	C	A	.	.	MAF_USDA=12.941
NC_035090.1	7303906	.	A	C	.	.	MAF_USDA=6.557
NC_035090.1	7303925	.	A	C	.	.	MAF_USDA=6.557
NC_035090.1	7303926	.	C	A	.	.	MAF_USDA=14.583
NC_035090.1	7303966	.	A	C	.	.	MAF_USDA=1.639
NC_035090.1	7303976	.	T	C	.	.	MAF_USDA=3.279
NC_035090.1	7304517	.	C	A	.	.	MAF_USDA=20.492
NC_035090.1	7304656	.	G	A	.	.	MAF_USDA=4.167
NC_035090.1	7304695	.	A	C	.	.	MAF_USDA=4.167
NC_035090.1	7304859	.	C	T	.	.	MAF_USDA=4.098
NC_035090.1	7304876	.	G	C	.	.	MAF_USDA=6.557
NC_035090.1	7304890	.	A	G	.	.	MAF_INRAE=5.0;MAF_USDA=2.459
NC_035090.1	7305028	.	T	G	.	.	MAF_USDA=16.471
NC_035090.1	7305076	.	T	A	.	.	MAF_USDA=12.5
NC_035090.1	7305300	.	C	T	.	.	MAF_USDA=12.941
NC_035090.1	7305312	.	A	T	.	.	MAF_USDA=20.588
NC_035090.1	7305313	.	A	G	.	.	MAF_USDA=20.588
NC_035090.1	7305314	.	A	T	.	.	MAF_USDA=20.588
NC_035090.1	7305318	.	A	T	.	.	MAF_USDA=3.529
NC_035090.1	7305329	.	G	A	.	.	MAF_USDA=1.639
NC_035090.1	7305502	.	G	T	.	.	MAF_USDA=17.059
NC_035090.1	7305529	.	C	T	.	.	MAF_USDA=18.235
NC_035090.1	7305534	.	T	A	.	.	MAF_USDA=4.706
NC_035090.1	7305556	.	G	T	.	.	MAF_USDA=6.25
NC_035090.1	7305670	.	C	G	.	.	MAF_INRAE=24.684;MAF_USDA=12.941
NC_035090.1	7305709	.	A	C	.	.	MAF_INRAE=5.833
NC_035090.1	7305770	.	T	C	.	.	MAF_INRAE=5.833;MAF_USDA=3.279
NC_035090.1	7305861	.	A	C	.	.	MAF_INRAE=25.949;MAF_USDA=17.647
NC_035090.1	7305966	.	A	G	.	.	MAF_INRAE=25.316;MAF_USDA=18.852
NC_035090.1	7306136	.	A	G	.	.	MAF_INRAE=22.5
NC_035090.1	7306216	.	C	T	.	.	MAF_INRAE=8.333;MAF_USDA=6.25
NC_035090.1	7306241	.	T	C	.	.	MAF_INRAE=4.167;MAF_USDA=17.059
NC_035090.1	7306266	.	C	A	.	.	MAF_INRAE=46.203;MAF_USDA=30.0
NC_035090.1	7306286	.	G	A	.	.	MAF_INRAE=46.203;MAF_USDA=30.0
NC_035090.1	7306289	.	G	A	.	.	MAF_INRAE=49.167;MAF_USDA=31.176
NC_035090.1	7306473	.	C	T	.	.	MAF_USDA=16.471
NC_035090.1	7306493	.	A	C	.	.	MAF_INRAE=36.667;MAF_USDA=46.471
NC_035090.1	7306628	.	T	A	.	.	MAF_INRAE=47.468;MAF_USDA=47.647
NC_035090.1	7306632	.	A	G	.	.	MAF_INRAE=42.5;MAF_USDA=32.353
NC_035090.1	7306726	.	A	G	.	.	MAF_INRAE=39.873;MAF_USDA=14.583
NC_035090.1	7306784	.	A	C	.	.	MAF_USDA=1.639
NC_035090.1	7306799	.	G	C	.	.	MAF_USDA=11.176
NC_035090.1	7306801	.	C	T	.	.	MAF_USDA=10.588
NC_035090.1	7306802	.	G	A	.	.	MAF_USDA=2.459
NC_035090.1	7306831	.	A	T	.	.	MAF_INRAE=26.667;MAF_USDA=22.619
NC_035090.1	7306864	.	G	A	.	.	MAF_INRAE=8.333
NC_035090.1	7306885	.	A	G	.	.	MAF_INRAE=32.278;MAF_USDA=40.476
NC_035090.1	7306898	.	C	A	.	.	MAF_INRAE=32.278;MAF_USDA=41.667
NC_035090.1	7306927	.	G	A	.	.	MAF_USDA=11.667
NC_035090.1	7307093	.	T	G	.	.	MAF_USDA=8.197
NC_035090.1	7307134	.	G	T	.	.	MAF_USDA=11.475
NC_035090.1	7307163	.	A	T	.	.	MAF_USDA=2.5
NC_035090.1	7307199	.	T	A	.	.	MAF_INRAE=46.835;MAF_USDA=15.294
NC_035090.1	7307200	.	T	A	.	.	MAF_USDA=8.824
NC_035090.1	7307225	.	G	A	.	.	MAF_USDA=4.167
NC_035090.1	7307351	.	G	T	.	.	MAF_INRAE=37.975;MAF_USDA=11.765
NC_035090.1	7307399	.	T	C	.	.	MAF_USDA=3.571
NC_035090.1	7307433	.	A	G	.	.	MAF_USDA=2.459
NC_035090.1	7307524	.	C	G	.	.	MAF_USDA=2.5
NC_035090.1	7308252	.	G	A	.	.	MAF_INRAE=2.632
NC_035090.1	7308373	.	A	G	.	.	MAF_INRAE=2.632
NC_035090.1	7308462	.	C	T	.	.	MAF_INRAE=3.333;MAF_USDA=35.882
NC_035090.1	7308475	.	C	A	.	.	MAF_USDA=15.294
NC_035090.1	7308614	.	G	T	.	.	MAF_USDA=2.459
NC_035090.1	7308623	.	C	G	.	.	MAF_INRAE=32.5;MAF_USDA=47.541
NC_035090.1	7308665	.	T	A	.	.	MAF_USDA=3.529
NC_035090.1	7308732	.	C	A	.	.	MAF_INRAE=47.468;MAF_USDA=20.588
NC_035090.1	7308769	.	C	G	.	.	MAF_USDA=4.098
NC_035090.1	7308772	.	C	T	.	.	MAF_INRAE=32.5;MAF_USDA=46.471
NC_035090.1	7308792	.	C	T	.	.	MAF_USDA=4.098
NC_035090.1	7308804	.	A	G	.	.	MAF_USDA=1.639
NC_035090.1	7308897	.	C	T	.	.	MAF_USDA=1.639
NC_035090.1	7308898	.	T	C	.	.	MAF_USDA=2.459
NC_035090.1	7308944	.	C	A	.	.	MAF_USDA=2.083
NC_035090.1	7309066	.	A	C	.	.	MAF_USDA=3.279
NC_035090.1	7309103	.	T	C	.	.	MAF_USDA=1.639
NC_035090.1	7309280	.	C	T	.	.	MAF_USDA=12.5
NC_035090.1	7315632	.	T	A	.	.	MAF_USDA=12.5
NC_035090.1	7315680	.	T	A	.	.	MAF_USDA=17.47
NC_035090.1	7315720	.	T	C	.	.	MAF_USDA=8.475
NC_035090.1	7315722	.	T	C	.	.	MAF_INRAE=36.842
NC_035090.1	7315774	.	G	T	.	.	MAF_INRAE=36.842;MAF_USDA=10.241
NC_035090.1	7315850	.	A	T	.	.	MAF_INRAE=5.0;MAF_USDA=3.39
NC_035090.1	7315860	.	A	T	.	.	MAF_INRAE=39.241;MAF_USDA=8.475
NC_035090.1	7315893	.	C	T	.	.	MAF_INRAE=30.833;MAF_USDA=40.361
NC_035090.1	7315998	.	C	A	.	.	MAF_USDA=9.167
NC_035090.1	7316053	.	T	A	.	.	MAF_INRAE=46.667;MAF_USDA=47.024
NC_035090.1	7316060	.	C	T	.	.	MAF_INRAE=25.833;MAF_USDA=17.857
NC_035090.1	7316064	.	A	G	.	.	MAF_INRAE=37.5;MAF_USDA=38.095
NC_035090.1	7316091	.	A	G	.	.	MAF_INRAE=5.833;MAF_USDA=4.167
NC_035090.1	7316114	.	G	C	.	.	MAF_USDA=12.5
NC_035090.1	7316121	.	T	A	.	.	MAF_USDA=4.167
NC_035090.1	7316217	.	C	A	.	.	MAF_INRAE=23.418;MAF_USDA=12.651
NC_035090.1	7316242	.	A	G	.	.	MAF_USDA=1.695
NC_035090.1	7316334	.	G	C	.	.	MAF_USDA=9.322
NC_035090.1	7316358	.	T	G	.	.	MAF_USDA=2.542
NC_035090.1	7316372	.	G	A	.	.	MAF_INRAE=36.842;MAF_USDA=28.916
NC_035090.1	7316385	.	A	T	.	.	MAF_INRAE=36.842;MAF_USDA=29.518
NC_035090.1	7316389	.	T	C	.	.	MAF_USDA=29.518
NC_035090.1	7316392	.	C	T	.	.	MAF_USDA=29.518
NC_035090.1	7316515	.	G	A	.	.	MAF_USDA=25.0
NC_035090.1	7316616	.	G	T	.	.	MAF_INRAE=36.842;MAF_USDA=20.482
NC_035090.1	7316715	.	C	T	.	.	MAF_USDA=22.917
NC_035090.1	7318616	.	A	G	.	.	MAF_USDA=30.488
NC_035090.1	7318633	.	C	A	.	.	MAF_INRAE=47.368;MAF_USDA=4.217
NC_035090.1	7318759	.	A	G	.	.	MAF_USDA=1.695
NC_035090.1	7318863	.	C	A	.	.	MAF_USDA=2.542
NC_035090.1	7318921	.	G	T	.	.	MAF_USDA=8.475
NC_035090.1	7318933	.	T	C	.	.	MAF_USDA=3.012
NC_035090.1	7318934	.	A	T	.	.	MAF_USDA=3.012
NC_035090.1	7318947	.	C	A	.	.	MAF_USDA=6.78
NC_035090.1	7318948	.	T	G	.	.	MAF_USDA=3.39
NC_035090.1	7319051	.	A	G	.	.	MAF_INRAE=31.013;MAF_USDA=4.217
NC_035090.1	7319087	.	G	A	.	.	MAF_INRAE=28.333;MAF_USDA=14.458
NC_035090.1	7319166	.	C	A	.	.	MAF_USDA=2.542
NC_035090.1	7319273	.	T	A	.	.	MAF_USDA=2.083
NC_035090.1	7319274	.	C	A	.	.	MAF_USDA=3.012
NC_035090.1	7319282	.	A	T	.	.	MAF_USDA=4.167
NC_035090.1	7319338	.	C	A	.	.	MAF_USDA=6.25
NC_035090.1	7326952	.	T	A	.	.	MAF_INRAE=47.368;MAF_USDA=23.529
NC_035090.1	7327038	.	A	G	.	.	MAF_USDA=1.639
NC_035090.1	7327044	.	C	T	.	.	MAF_USDA=1.639
NC_035090.1	7327073	.	C	T	.	.	MAF_USDA=3.279
NC_035090.1	7327187	.	C	G	.	.	MAF_INRAE=29.747;MAF_USDA=14.706
NC_035090.1	7327275	.	A	G	.	.	MAF_INRAE=10.127;MAF_USDA=34.118
NC_035090.1	7327486	.	T	G	.	.	MAF_INRAE=5.833;MAF_USDA=14.754
NC_035090.1	7327555	.	T	A	.	.	MAF_INRAE=31.013;MAF_USDA=14.118
NC_035090.1	7327590	.	T	A	.	.	MAF_USDA=1.639
NC_035090.1	7327746	.	T	C	.	.	MAF_USDA=1.639
NC_035090.1	7327826	.	T	C	.	.	MAF_USDA=4.098
NC_035090.1	7327893	.	A	G	.	.	MAF_USDA=1.639
NC_035090.1	7328113	.	C	T	.	.	MAF_INRAE=5.833;MAF_USDA=27.647
NC_035090.1	7328177	.	G	A	.	.	MAF_INRAE=29.114;MAF_USDA=11.31
NC_035090.1	7328249	.	G	A	.	.	MAF_USDA=10.417
NC_035090.1	7328297	.	C	T	.	.	MAF_INRAE=1.667;MAF_USDA=3.279
NC_035090.1	7328368	.	A	C	.	.	MAF_INRAE=8.228;MAF_USDA=3.529
NC_035090.1	7328496	.	G	C	.	.	MAF_INRAE=1.667;MAF_USDA=3.279
NC_035090.1	7328497	.	C	A	.	.	MAF_INRAE=1.667;MAF_USDA=3.279
NC_035090.1	7328505	.	C	T	.	.	MAF_USDA=2.941
NC_035090.1	7328527	.	C	T	.	.	MAF_INRAE=31.013;MAF_USDA=11.765
NC_035090.1	7328545	.	A	G	.	.	MAF_INRAE=26.667
NC_035090.1	7328546	.	A	G	.	.	MAF_INRAE=26.667
NC_035090.1	7328547	.	A	C	.	.	MAF_INRAE=1.667
NC_035090.1	7328580	.	A	G	.	.	MAF_INRAE=1.667;MAF_USDA=3.279
NC_035090.1	7328726	.	C	A	.	.	MAF_USDA=14.754
NC_035090.1	7330222	.	T	C	.	.	MAF_USDA=33.333
NC_035090.1	7330256	.	C	A	.	.	MAF_USDA=2.459
NC_035090.1	7330304	.	T	A	.	.	MAF_USDA=22.353
NC_035090.1	7330413	.	G	A	.	.	MAF_USDA=4.706
NC_035090.1	7330479	.	G	A	.	.	MAF_INRAE=5.063
NC_035090.1	7330489	.	A	G	.	.	MAF_USDA=27.083
NC_035090.1	7330573	.	C	A	.	.	MAF_INRAE=2.5
NC_035090.1	7330597	.	A	G	.	.	MAF_INRAE=1.667
NC_035090.1	7330774	.	G	T	.	.	MAF_USDA=39.412
NC_035090.1	7330777	.	A	G	.	.	MAF_USDA=6.557
NC_035090.1	7330821	.	C	T	.	.	MAF_USDA=40.0
NC_035090.1	7330854	.	A	T	.	.	MAF_USDA=5.882
NC_035090.1	7330876	.	T	A	.	.	MAF_USDA=20.588
NC_035090.1	7330939	.	A	T	.	.	MAF_USDA=5.738
NC_035090.1	7330996	.	G	T	.	.	MAF_INRAE=47.368
NC_035090.1	7331070	.	G	T	.	.	MAF_INRAE=15.789
NC_035090.1	7331106	.	C	T	.	.	MAF_USDA=40.588
NC_035090.1	7331120	.	A	T	.	.	MAF_INRAE=15.789;MAF_USDA=42.941
NC_035090.1	7331122	.	C	T	.	.	MAF_USDA=42.941
NC_035090.1	7331152	.	A	T	.	.	MAF_INRAE=15.789;MAF_USDA=20.588
NC_035090.1	7331197	.	T	G	.	.	MAF_INRAE=15.789;MAF_USDA=26.23
NC_035090.1	7331207	.	A	T	.	.	MAF_USDA=4.098
NC_035090.1	7331246	.	A	G	.	.	MAF_USDA=14.706
NC_035090.1	7331275	.	G	A	.	.	MAF_USDA=25.0
NC_035090.1	7331294	.	G	T	.	.	MAF_USDA=12.5
NC_035090.1	7331325	.	G	C	.	.	MAF_INRAE=4.167
NC_035090.1	7331427	.	C	T	.	.	MAF_USDA=24.118
NC_035090.1	7331444	.	T	C	.	.	MAF_USDA=24.118
NC_035090.1	7331558	.	G	C	.	.	MAF_USDA=1.639
NC_035090.1	7331720	.	C	T	.	.	MAF_USDA=12.353
NC_035090.1	7331739	.	G	A	.	.	MAF_USDA=3.279
NC_035090.1	7331748	.	T	G	.	.	MAF_INRAE=15.789;MAF_USDA=45.294
NC_035090.1	7331755	.	G	A	.	.	MAF_INRAE=5.833;MAF_USDA=14.706
NC_035090.1	7331801	.	T	C	.	.	MAF_USDA=3.279
NC_035090.1	7331806	.	T	C	.	.	MAF_INRAE=36.842;MAF_USDA=25.882
NC_035090.1	7331814	.	C	T	.	.	MAF_INRAE=15.789;MAF_USDA=8.333
NC_035090.1	7331908	.	C	A	.	.	MAF_USDA=25.0
NC_035090.1	7331916	.	A	T	.	.	MAF_USDA=21.176
NC_035090.1	7331923	.	G	A	.	.	MAF_USDA=2.459
NC_035090.1	7331944	.	T	A	.	.	MAF_USDA=23.529
NC_035090.1	7332030	.	T	C	.	.	MAF_INRAE=8.333
NC_035090.1	7332105	.	T	C	.	.	MAF_USDA=5.738
NC_035090.1	7332222	.	C	T	.	.	MAF_USDA=2.083
NC_035090.1	7332300	.	C	T	.	.	MAF_INRAE=1.667;MAF_USDA=3.279
NC_035090.1	7332303	.	G	A	.	.	MAF_INRAE=4.167;MAF_USDA=2.459
NC_035090.1	7332433	.	T	C	.	.	MAF_INRAE=35.443;MAF_USDA=30.0
NC_035090.1	7336714	.	C	A	.	.	MAF_USDA=37.5
NC_035090.1	7336904	.	C	A	.	.	MAF_USDA=4.167
NC_035090.1	7336970	.	C	A	.	.	MAF_USDA=22.353
NC_035090.1	7337056	.	A	G	.	.	MAF_INRAE=5.833;MAF_USDA=5.833
NC_035090.1	7337057	.	C	T	.	.	MAF_USDA=1.667
NC_035090.1	7337186	.	C	A	.	.	MAF_INRAE=41.772;MAF_USDA=45.294
NC_035090.1	7337277	.	G	T	.	.	MAF_USDA=4.118
NC_035090.1	7337279	.	A	T	.	.	MAF_INRAE=26.667;MAF_USDA=6.548
NC_035090.1	7337298	.	A	G	.	.	MAF_INRAE=15.789
NC_035090.1	7337303	.	A	C	.	.	MAF_INRAE=47.368
NC_035090.1	7337323	.	G	A	.	.	MAF_INRAE=37.975;MAF_USDA=48.824
NC_035090.1	7337340	.	G	C	.	.	MAF_INRAE=1.667;MAF_USDA=3.279
NC_035090.1	7337391	.	G	A	.	.	MAF_INRAE=1.667;MAF_USDA=3.279
NC_035090.1	7337450	.	T	C	.	.	MAF_INRAE=42.405;MAF_USDA=39.412
NC_035090.1	7337469	.	G	T	.	.	MAF_USDA=8.333
NC_035090.1	7337473	.	G	A	.	.	MAF_USDA=2.459
NC_035090.1	7337519	.	G	A	.	.	MAF_USDA=2.459
NC_035090.1	7337570	.	G	A	.	.	MAF_USDA=7.377
NC_035090.1	7337605	.	G	T	.	.	MAF_USDA=2.459
NC_035090.1	7337612	.	A	C	.	.	MAF_INRAE=5.833;MAF_USDA=7.377
NC_035090.1	7337629	.	C	T	.	.	MAF_USDA=1.639
NC_035090.1	7337764	.	T	C	.	.	MAF_USDA=2.459
NC_035090.1	7337813	.	A	G	.	.	MAF_INRAE=36.076;MAF_USDA=47.059
NC_035090.1	7337831	.	A	T	.	.	MAF_USDA=1.639
NC_035090.1	7337866	.	T	A	.	.	MAF_INRAE=1.667;MAF_USDA=3.279
NC_035090.1	7338085	.	A	T	.	.	MAF_USDA=9.836
NC_035090.1	7338160	.	G	T	.	.	MAF_INRAE=8.861;MAF_USDA=4.762
NC_035090.1	7338239	.	T	C	.	.	MAF_INRAE=39.241;MAF_USDA=48.81
NC_035090.1	7338265	.	G	A	.	.	MAF_INRAE=26.582;MAF_USDA=9.524
NC_035090.1	7338278	.	A	G	.	.	MAF_USDA=2.5
NC_035090.1	7338303	.	C	G	.	.	MAF_USDA=2.083
NC_035090.1	7338440	.	C	T	.	.	MAF_INRAE=31.579;MAF_USDA=45.833
NC_035090.1	7338461	.	C	T	.	.	MAF_USDA=10.714
NC_035090.1	7338505	.	T	G	.	.	MAF_USDA=2.5
NC_035090.1	7338569	.	T	A	.	.	MAF_USDA=50.0
NC_035090.1	7338618	.	T	A	.	.	MAF_USDA=8.333
NC_035090.1	7339613	.	T	G	.	.	MAF_USDA=15.854
NC_035090.1	7339640	.	A	G	.	.	MAF_USDA=16.667
NC_035090.1	7339671	.	A	T	.	.	MAF_INRAE=15.789
NC_035090.1	7339705	.	C	A	.	.	MAF_INRAE=8.228
NC_035090.1	7339789	.	A	T	.	.	MAF_USDA=8.197
NC_035090.1	7339790	.	T	A	.	.	MAF_USDA=8.197
NC_035090.1	7340578	.	G	T	.	.	MAF_INRAE=21.053;MAF_USDA=6.471
NC_035090.1	7340608	.	G	T	.	.	MAF_INRAE=31.579;MAF_USDA=28.824
NC_035090.1	7340681	.	A	G	.	.	MAF_INRAE=5.0;MAF_USDA=3.279
NC_035090.1	7340690	.	C	A	.	.	MAF_USDA=2.459
NC_035090.1	7340723	.	G	T	.	.	MAF_USDA=4.098
NC_035090.1	7340728	.	G	C	.	.	MAF_INRAE=1.667;MAF_USDA=1.639
NC_035090.1	7340755	.	C	T	.	.	MAF_INRAE=25.949;MAF_USDA=7.647
NC_035090.1	7340770	.	G	T	.	.	MAF_USDA=1.639
NC_035090.1	7340784	.	G	A	.	.	MAF_INRAE=5.0;MAF_USDA=5.738
NC_035090.1	7340845	.	T	A	.	.	MAF_USDA=1.639
NC_035090.1	7340873	.	T	A	.	.	MAF_USDA=1.639
NC_035090.1	7340884	.	A	G	.	.	MAF_USDA=1.639
NC_035090.1	7342745	.	C	G	.	.	MAF_USDA=5.294
NC_035090.1	7342782	.	T	A	.	.	MAF_USDA=4.167
NC_035090.1	7342816	.	C	A	.	.	MAF_USDA=1.667
NC_035090.1	7342834	.	T	C	.	.	MAF_USDA=23.214
NC_035090.1	7343059	.	G	T	.	.	MAF_USDA=37.349
NC_035090.1	7343065	.	T	A	.	.	MAF_USDA=37.349
NC_035090.1	7343138	.	G	C	.	.	MAF_USDA=1.639
NC_035090.1	7343221	.	T	C	.	.	MAF_INRAE=21.053;MAF_USDA=8.824
NC_035090.1	7343234	.	A	T	.	.	MAF_USDA=4.098
NC_035090.1	7343271	.	A	C	.	.	MAF_INRAE=15.789;MAF_USDA=8.333
NC_035090.1	7343332	.	C	T	.	.	MAF_INRAE=25.949;MAF_USDA=24.118
NC_035090.1	7343398	.	A	T	.	.	MAF_INRAE=11.392;MAF_USDA=31.176
NC_035090.1	7343514	.	G	A	.	.	MAF_USDA=3.279
NC_035090.1	7343524	.	G	T	.	.	MAF_USDA=2.459
NC_035090.1	7343573	.	G	A	.	.	MAF_INRAE=5.833;MAF_USDA=3.279
NC_035090.1	7343588	.	T	A	.	.	MAF_INRAE=41.772;MAF_USDA=38.824
NC_035090.1	7343614	.	C	G	.	.	MAF_INRAE=41.772;MAF_USDA=42.941
NC_035090.1	7343642	.	T	C	.	.	MAF_USDA=45.833
NC_035090.1	7343665	.	T	A	.	.	MAF_INRAE=30.38;MAF_USDA=25.294
NC_035090.1	7343670	.	T	C	.	.	MAF_INRAE=2.5;MAF_USDA=7.059
NC_035090.1	7343671	.	T	G	.	.	MAF_INRAE=2.5;MAF_USDA=5.294
NC_035090.1	7343683	.	T	G	.	.	MAF_INRAE=1.667;MAF_USDA=14.583
NC_035090.1	7343783	.	T	C	.	.	MAF_INRAE=25.949;MAF_USDA=21.176
NC_035090.1	7343784	.	A	C	.	.	MAF_INRAE=10.127;MAF_USDA=24.118
NC_035090.1	7343975	.	C	A	.	.	MAF_INRAE=1.667;MAF_USDA=9.836
NC_035090.1	7343988	.	T	A	.	.	MAF_INRAE=25.949;MAF_USDA=28.235
NC_035090.1	7344021	.	A	C	.	.	MAF_INRAE=42.405;MAF_USDA=24.118
NC_035090.1	7344083	.	A	C	.	.	MAF_INRAE=32.278;MAF_USDA=12.353
NC_035090.1	7344084	.	T	G	.	.	MAF_INRAE=27.5;MAF_USDA=11.765
NC_035090.1	7344185	.	G	A	.	.	MAF_INRAE=10.759;MAF_USDA=25.294
NC_035090.1	7344186	.	T	A	.	.	MAF_INRAE=35.833;MAF_USDA=47.647
NC_035090.1	7344235	.	T	C	.	.	MAF_INRAE=30.38;MAF_USDA=27.976
NC_035090.1	7344241	.	T	C	.	.	MAF_INRAE=30.38;MAF_USDA=26.786
NC_035090.1	7344286	.	C	T	.	.	MAF_INRAE=26.582;MAF_USDA=25.882
NC_035090.1	7344347	.	G	A	.	.	MAF_INRAE=37.342;MAF_USDA=47.059
NC_035090.1	7344359	.	C	G	.	.	MAF_INRAE=37.342;MAF_USDA=47.647
NC_035090.1	7344370	.	A	G	.	.	MAF_USDA=7.647
NC_035090.1	7344392	.	T	C	.	.	MAF_USDA=6.471
NC_035090.1	7344398	.	A	C	.	.	MAF_USDA=1.639
NC_035090.1	7344405	.	A	G	.	.	MAF_INRAE=47.368;MAF_USDA=5.882
NC_035090.1	7344433	.	G	C	.	.	MAF_INRAE=38.608;MAF_USDA=46.471
NC_035090.1	7344504	.	C	T	.	.	MAF_INRAE=38.608;MAF_USDA=47.059
NC_035090.1	7344521	.	C	G	.	.	MAF_USDA=2.459
NC_035090.1	7344531	.	G	A	.	.	MAF_USDA=1.639
NC_035090.1	7344594	.	A	G	.	.	MAF_INRAE=26.667;MAF_USDA=4.706
NC_035090.1	7344674	.	G	C	.	.	MAF_USDA=3.279
NC_035090.1	7344682	.	T	A	.	.	MAF_USDA=5.882
NC_035090.1	7344686	.	C	G	.	.	MAF_USDA=5.294
NC_035090.1	7344702	.	G	A	.	.	MAF_USDA=7.377
NC_035090.1	7344706	.	G	A	.	.	MAF_USDA=2.459
NC_035090.1	7344721	.	C	A	.	.	MAF_USDA=3.279
NC_035090.1	7344733	.	G	A	.	.	MAF_USDA=3.279
NC_035090.1	7344744	.	A	T	.	.	MAF_USDA=33.333
NC_035090.1	7344748	.	G	C	.	.	MAF_USDA=37.349
NC_035090.1	7344764	.	G	A	.	.	MAF_USDA=13.855
NC_035090.1	7344775	.	A	T	.	.	MAF_USDA=9.167
NC_035090.1	7344779	.	G	C	.	.	MAF_USDA=12.5
NC_035090.1	7344783	.	A	C	.	.	MAF_USDA=27.976
NC_035090.1	7344793	.	G	C	.	.	MAF_USDA=2.459
NC_035090.1	7344798	.	G	C	.	.	MAF_USDA=4.098
NC_035090.1	7344841	.	G	C	.	.	MAF_USDA=14.583
NC_035090.1	7344861	.	G	A	.	.	MAF_USDA=20.833
NC_035090.1	7344915	.	G	T	.	.	MAF_USDA=2.459
NC_035090.1	7344934	.	C	G	.	.	MAF_INRAE=5.0;MAF_USDA=4.918
NC_035090.1	7344938	.	C	A	.	.	MAF_INRAE=3.333
NC_035090.1	7344972	.	G	T	.	.	MAF_USDA=1.667
NC_035090.1	7345031	.	C	G	.	.	MAF_INRAE=15.789;MAF_USDA=20.238
NC_035090.1	7345045	.	T	G	.	.	MAF_INRAE=15.789;MAF_USDA=16.667
NC_035090.1	7345074	.	G	T	.	.	MAF_INRAE=31.579;MAF_USDA=42.941
NC_035090.1	7345089	.	A	G	.	.	MAF_USDA=6.557
NC_035090.1	7345169	.	A	T	.	.	MAF_USDA=4.706
NC_035090.1	7345215	.	C	A	.	.	MAF_USDA=8.235
NC_035090.1	7345225	.	T	A	.	.	MAF_USDA=14.286
NC_035090.1	7345227	.	C	A	.	.	MAF_USDA=5.833
NC_035090.1	7346026	.	A	G	.	.	MAF_INRAE=21.053
NC_035090.1	7346029	.	A	T	.	.	MAF_USDA=43.75
NC_035090.1	7346092	.	T	C	.	.	MAF_USDA=4.098
NC_035090.1	7346106	.	G	T	.	.	MAF_USDA=22.917
NC_035090.1	7346107	.	C	T	.	.	MAF_USDA=7.143
NC_035090.1	7346121	.	T	A	.	.	MAF_USDA=7.627
NC_035090.1	7346126	.	A	T	.	.	MAF_USDA=39.583
NC_035090.1	7346160	.	A	C	.	.	MAF_USDA=50.0
NC_035090.1	7346206	.	C	G	.	.	MAF_INRAE=5.0;MAF_USDA=3.279
NC_035090.1	7346225	.	C	T	.	.	MAF_INRAE=31.579;MAF_USDA=40.588
NC_035090.1	7346232	.	G	A	.	.	MAF_INRAE=4.167;MAF_USDA=3.279
NC_035090.1	7346253	.	A	G	.	.	MAF_USDA=1.639
NC_035090.1	7346255	.	A	G	.	.	MAF_USDA=1.639
NC_035090.1	7346262	.	T	A	.	.	MAF_INRAE=15.789;MAF_USDA=18.235
NC_035090.1	7346266	.	T	C	.	.	MAF_USDA=5.738
NC_035090.1	7346317	.	G	A	.	.	MAF_INRAE=9.494;MAF_USDA=18.235
NC_035090.1	7346339	.	C	T	.	.	MAF_USDA=2.459
NC_035090.1	7346351	.	C	T	.	.	MAF_INRAE=36.076;MAF_USDA=41.176
NC_035090.1	7346358	.	A	G	.	.	MAF_INRAE=35.443;MAF_USDA=41.176
NC_035090.1	7346378	.	T	A	.	.	MAF_USDA=8.824
NC_035090.1	7346385	.	C	T	.	.	MAF_INRAE=25.949;MAF_USDA=23.529
NC_035090.1	7346521	.	T	G	.	.	MAF_INRAE=35.443;MAF_USDA=39.881
NC_035090.1	7346526	.	T	C	.	.	MAF_USDA=37.5
NC_035090.1	7346820	.	A	C	.	.	MAF_USDA=3.333
NC_035090.1	7346827	.	A	T	.	.	MAF_INRAE=15.789;MAF_USDA=23.81
NC_035090.1	7346848	.	A	G	.	.	MAF_INRAE=15.789
NC_035090.1	7346952	.	T	A	.	.	MAF_INRAE=6.667;MAF_USDA=3.279
NC_035090.1	7346988	.	C	A	.	.	MAF_INRAE=25.316;MAF_USDA=23.529
NC_035090.1	7347033	.	C	T	.	.	MAF_INRAE=15.789;MAF_USDA=10.0
NC_035090.1	7347041	.	C	A	.	.	MAF_INRAE=15.789;MAF_USDA=6.557
NC_035090.1	7347096	.	C	T	.	.	MAF_INRAE=9.494;MAF_USDA=18.235
NC_035090.1	7347242	.	T	C	.	.	MAF_INRAE=36.076;MAF_USDA=40.588
NC_035090.1	7347277	.	C	T	.	.	MAF_INRAE=27.5
NC_035090.1	7347282	.	C	G	.	.	MAF_INRAE=10.127;MAF_USDA=33.333
NC_035090.1	7347287	.	C	T	.	.	MAF_USDA=2.459
NC_035090.1	7347302	.	G	A	.	.	MAF_USDA=7.377
NC_035090.1	7347370	.	C	T	.	.	MAF_USDA=1.639
NC_035090.1	7347373	.	T	C	.	.	MAF_INRAE=5.833;MAF_USDA=3.279
NC_035090.1	7347380	.	G	T	.	.	MAF_INRAE=25.949;MAF_USDA=22.941
NC_035090.1	7347400	.	C	T	.	.	MAF_INRAE=10.127;MAF_USDA=18.235
NC_035090.1	7347443	.	A	C	.	.	MAF_INRAE=34.81;MAF_USDA=37.647
NC_035090.1	7347448	.	A	C	.	.	MAF_INRAE=8.333;MAF_USDA=17.059
NC_035090.1	7347449	.	G	T	.	.	MAF_INRAE=8.333;MAF_USDA=17.647
NC_035090.1	7347452	.	T	C	.	.	MAF_USDA=2.083
NC_035090.1	7347469	.	T	C	.	.	MAF_INRAE=27.5;MAF_USDA=34.118
NC_035090.1	7347495	.	T	G	.	.	MAF_INRAE=37.5;MAF_USDA=35.294
NC_035090.1	7347506	.	T	C	.	.	MAF_USDA=8.197
NC_035090.1	7347530	.	C	T	.	.	MAF_INRAE=35.0;MAF_USDA=9.412
NC_035090.1	7347535	.	T	C	.	.	MAF_INRAE=8.333;MAF_USDA=35.417
NC_035090.1	7347537	.	T	A	.	.	MAF_INRAE=8.333;MAF_USDA=15.294
NC_035090.1	7347541	.	G	T	.	.	MAF_USDA=4.167
NC_035090.1	7347542	.	C	T	.	.	MAF_INRAE=5.0;MAF_USDA=2.459
NC_035090.1	7347548	.	A	T	.	.	MAF_INRAE=5.0;MAF_USDA=2.459
NC_035090.1	7347555	.	A	C	.	.	MAF_USDA=4.098
NC_035090.1	7347572	.	A	C	.	.	MAF_INRAE=8.333
NC_035090.1	7347574	.	T	C	.	.	MAF_INRAE=8.333;MAF_USDA=15.294
NC_035090.1	7347575	.	G	T	.	.	MAF_INRAE=8.333;MAF_USDA=15.294
NC_035090.1	7347588	.	C	T	.	.	MAF_INRAE=35.833;MAF_USDA=24.706
NC_035090.1	7347593	.	G	A	.	.	MAF_INRAE=35.0;MAF_USDA=47.917
NC_035090.1	7347602	.	G	A	.	.	MAF_USDA=6.25
NC_035090.1	7347607	.	T	G	.	.	MAF_USDA=4.918
NC_035090.1	7347635	.	G	T	.	.	MAF_INRAE=25.316;MAF_USDA=8.333
NC_035090.1	7347712	.	A	C	.	.	MAF_INRAE=34.177;MAF_USDA=44.706
NC_035090.1	7347716	.	T	A	.	.	MAF_INRAE=8.333;MAF_USDA=20.588
NC_035090.1	7347795	.	A	C	.	.	MAF_INRAE=15.789;MAF_USDA=18.235
NC_035090.1	7348857	.	C	A	.	.	MAF_USDA=16.667
NC_035090.1	7348932	.	C	T	.	.	MAF_USDA=36.145
NC_035090.1	7349035	.	G	A	.	.	MAF_USDA=6.557
NC_035090.1	7349057	.	A	G	.	.	MAF_USDA=3.279
NC_035090.1	7349086	.	T	C	.	.	MAF_USDA=28.235
NC_035090.1	7349172	.	G	A	.	.	MAF_USDA=6.557
NC_035090.1	7349183	.	G	A	.	.	MAF_USDA=3.333
NC_035090.1	7349244	.	G	A	.	.	MAF_USDA=2.459
NC_035090.1	7349291	.	C	T	.	.	MAF_USDA=12.295
NC_035090.1	7349319	.	A	G	.	.	MAF_INRAE=15.789;MAF_USDA=11.765
NC_035090.1	7349406	.	A	C	.	.	MAF_INRAE=47.368;MAF_USDA=11.765
NC_035090.1	7349425	.	A	T	.	.	MAF_INRAE=30.38;MAF_USDA=11.765
NC_035090.1	7349441	.	A	T	.	.	MAF_USDA=5.294
NC_035090.1	7349489	.	C	T	.	.	MAF_USDA=30.0
NC_035090.1	7349505	.	T	C	.	.	MAF_USDA=3.279
NC_035090.1	7349506	.	A	T	.	.	MAF_USDA=43.529
NC_035090.1	7350962	.	G	A	.	.	MAF_USDA=35.417
NC_035090.1	7351102	.	C	A	.	.	MAF_USDA=2.459
NC_035090.1	7351174	.	G	A	.	.	MAF_USDA=6.557
NC_035090.1	7351200	.	G	A	.	.	MAF_USDA=2.459
NC_035090.1	7351263	.	A	G	.	.	MAF_INRAE=4.167;MAF_USDA=3.279
NC_035090.1	7351267	.	A	G	.	.	MAF_USDA=1.639
NC_035090.1	7351393	.	G	A	.	.	MAF_INRAE=29.114;MAF_USDA=12.353
NC_035090.1	7351439	.	G	A	.	.	MAF_USDA=1.639
NC_035090.1	7351503	.	A	G	.	.	MAF_USDA=6.471
NC_035090.1	7351553	.	G	T	.	.	MAF_INRAE=9.494;MAF_USDA=8.824
NC_035090.1	7351654	.	A	C	.	.	MAF_USDA=1.639
NC_035090.1	7351677	.	C	A	.	.	MAF_INRAE=26.667;MAF_USDA=32.787
NC_035090.1	7351738	.	G	A	.	.	MAF_INRAE=35.443;MAF_USDA=6.25
NC_035090.1	7351773	.	C	G	.	.	MAF_INRAE=45.833;MAF_USDA=35.417
NC_035090.1	7351908	.	C	T	.	.	MAF_INRAE=10.0;MAF_USDA=29.167
NC_035090.1	7351925	.	G	A	.	.	MAF_INRAE=1.667
NC_035090.1	7352016	.	G	A	.	.	MAF_INRAE=10.0;MAF_USDA=31.25
NC_035090.1	7352107	.	C	T	.	.	MAF_USDA=2.459
NC_035090.1	7352118	.	C	T	.	.	MAF_USDA=10.0
NC_035090.1	7352259	.	A	T	.	.	MAF_INRAE=27.5;MAF_USDA=30.588
NC_035090.1	7352305	.	G	A	.	.	MAF_INRAE=15.789;MAF_USDA=4.918
NC_035090.1	7352335	.	C	T	.	.	MAF_USDA=1.639
NC_035090.1	7352362	.	G	T	.	.	MAF_USDA=1.639
NC_035090.1	7352408	.	C	T	.	.	MAF_USDA=3.279
NC_035090.1	7352431	.	A	G	.	.	MAF_INRAE=1.667
NC_035090.1	7352568	.	C	A	.	.	MAF_INRAE=11.392;MAF_USDA=26.23
NC_035090.1	7352609	.	G	A	.	.	MAF_INRAE=29.167;MAF_USDA=31.176
NC_035090.1	7352623	.	T	C	.	.	MAF_USDA=4.098
NC_035090.1	7352737	.	T	C	.	.	MAF_USDA=2.459
NC_035090.1	7352845	.	C	G	.	.	MAF_INRAE=28.333;MAF_USDA=15.294
NC_035090.1	7352854	.	C	T	.	.	MAF_USDA=2.459
NC_035090.1	7353217	.	G	A	.	.	MAF_INRAE=31.013;MAF_USDA=10.0
NC_035090.1	7353286	.	A	C	.	.	MAF_INRAE=2.5;MAF_USDA=5.294
NC_035090.1	7353326	.	A	G	.	.	MAF_INRAE=31.579
NC_035090.1	7353330	.	A	G	.	.	MAF_USDA=1.639
NC_035090.1	7353389	.	G	T	.	.	MAF_INRAE=5.833
NC_035090.1	7353456	.	A	C	.	.	MAF_INRAE=36.842;MAF_USDA=42.073
NC_035090.1	7353489	.	C	T	.	.	MAF_USDA=1.724
NC_035090.1	7353492	.	T	C	.	.	MAF_INRAE=43.038;MAF_USDA=42.073
NC_035090.1	7353568	.	T	C	.	.	MAF_INRAE=19.62;MAF_USDA=7.059
NC_035090.1	7353677	.	G	C	.	.	MAF_USDA=2.459
NC_035090.1	7353750	.	T	A	.	.	MAF_INRAE=8.228;MAF_USDA=8.333
NC_035090.1	7353799	.	A	G	.	.	MAF_INRAE=26.667;MAF_USDA=20.0
NC_035090.1	7353879	.	T	C	.	.	MAF_INRAE=31.013;MAF_USDA=10.0
NC_035090.1	7353906	.	C	A	.	.	MAF_INRAE=31.013;MAF_USDA=10.0
NC_035090.1	7353909	.	C	T	.	.	MAF_INRAE=15.789;MAF_USDA=9.836
NC_035090.1	7354022	.	C	T	.	.	MAF_INRAE=7.595
NC_035090.1	7354143	.	C	T	.	.	MAF_INRAE=12.658;MAF_USDA=27.647
NC_035090.1	7354147	.	C	T	.	.	MAF_INRAE=28.333;MAF_USDA=35.882
NC_035090.1	7354310	.	C	A	.	.	MAF_USDA=11.765
NC_035090.1	7354327	.	G	T	.	.	MAF_USDA=8.197
NC_035090.1	7354356	.	G	A	.	.	MAF_USDA=43.75
NC_035090.1	7354394	.	G	T	.	.	MAF_USDA=6.25
NC_035090.1	7354425	.	T	C	.	.	MAF_USDA=14.583
NC_035090.1	7355662	.	G	T	.	.	MAF_USDA=7.647
NC_035090.1	7355671	.	G	A	.	.	MAF_USDA=9.412
NC_035090.1	7355727	.	C	T	.	.	MAF_USDA=44.118
NC_035090.1	7355736	.	G	A	.	.	MAF_USDA=2.459
NC_035090.1	7355807	.	G	A	.	.	MAF_USDA=27.647
NC_035090.1	7355913	.	G	A	.	.	MAF_INRAE=10.127;MAF_USDA=47.059
NC_035090.1	7356000	.	T	A	.	.	MAF_USDA=1.639
NC_035090.1	7356010	.	T	C	.	.	MAF_USDA=3.279
NC_035090.1	7356021	.	C	T	.	.	MAF_USDA=9.412
NC_035090.1	7356053	.	A	G	.	.	MAF_USDA=8.824
NC_035090.1	7356068	.	G	T	.	.	MAF_INRAE=44.304;MAF_USDA=27.647
NC_035090.1	7356143	.	C	A	.	.	MAF_INRAE=1.667;MAF_USDA=7.647
NC_035090.1	7356220	.	C	T	.	.	MAF_USDA=25.0
NC_035090.1	7356222	.	T	C	.	.	MAF_USDA=2.381
NC_035090.1	7356266	.	C	T	.	.	MAF_USDA=10.366
NC_035090.1	7356271	.	T	C	.	.	MAF_USDA=37.805
NC_035090.1	7356388	.	C	T	.	.	MAF_INRAE=6.329;MAF_USDA=8.696
NC_035090.1	7357625	.	G	A	.	.	MAF_USDA=25.0
NC_035090.1	7357656	.	G	A	.	.	MAF_USDA=16.265
NC_035090.1	7357734	.	A	T	.	.	MAF_USDA=18.072
NC_035090.1	7357754	.	G	A	.	.	MAF_USDA=15.517
NC_035090.1	7357825	.	A	G	.	.	MAF_USDA=17.073
NC_035090.1	7357936	.	T	C	.	.	MAF_USDA=7.377
NC_035090.1	7358144	.	G	C	.	.	MAF_USDA=45.833
NC_035090.1	7358257	.	G	C	.	.	MAF_USDA=43.478
NC_035090.1	7358328	.	A	G	.	.	MAF_INRAE=8.228;MAF_USDA=2.353
NC_035090.1	7358354	.	T	A	.	.	MAF_INRAE=2.5;MAF_USDA=10.0
NC_035090.1	7358401	.	C	T	.	.	MAF_INRAE=15.789;MAF_USDA=5.738
NC_035090.1	7358592	.	T	G	.	.	MAF_USDA=8.333
NC_035090.1	7358646	.	A	G	.	.	MAF_USDA=3.529
NC_035090.1	7358759	.	G	T	.	.	MAF_USDA=3.279
NC_035090.1	7358764	.	A	G	.	.	MAF_USDA=2.459
NC_035090.1	7358838	.	A	G	.	.	MAF_USDA=27.059
NC_035090.1	7358867	.	A	T	.	.	MAF_INRAE=25.0;MAF_USDA=4.118
NC_035090.1	7358921	.	G	A	.	.	MAF_INRAE=31.013;MAF_USDA=12.941
NC_035090.1	7359016	.	A	T	.	.	MAF_USDA=2.353
NC_035090.1	7359026	.	G	T	.	.	MAF_INRAE=15.789
NC_035090.1	7359097	.	A	T	.	.	MAF_INRAE=48.101;MAF_USDA=31.176
NC_035090.1	7359282	.	G	C	.	.	MAF_USDA=6.557
NC_035090.1	7359284	.	C	T	.	.	MAF_USDA=1.639
NC_035090.1	7359342	.	G	T	.	.	MAF_USDA=9.836
NC_035090.1	7359351	.	A	C	.	.	MAF_USDA=1.639
NC_035090.1	7359451	.	T	G	.	.	MAF_INRAE=31.013;MAF_USDA=3.529
NC_035090.1	7359840	.	G	A	.	.	MAF_USDA=14.583
NC_035090.1	7359842	.	A	G	.	.	MAF_USDA=37.5
NC_035090.1	7359875	.	C	T	.	.	MAF_USDA=5.882
NC_035090.1	7361047	.	C	A,G	.	.	MAF_INRAE=47.368
NC_035090.1	7361096	.	A	C	.	.	MAF_USDA=14.706
NC_035090.1	7361100	.	T	A	.	.	MAF_USDA=15.882
NC_035090.1	7361134	.	A	T	.	.	MAF_INRAE=24.051;MAF_USDA=15.882
NC_035090.1	7361135	.	A	T	.	.	MAF_USDA=4.918
NC_035090.1	7361141	.	T	A	.	.	MAF_INRAE=25.316;MAF_USDA=23.529
NC_035090.1	7361167	.	A	G	.	.	MAF_INRAE=23.418;MAF_USDA=23.529
NC_035090.1	7361195	.	C	T	.	.	MAF_INRAE=31.013;MAF_USDA=10.714
NC_035090.1	7361214	.	T	G	.	.	MAF_INRAE=26.667;MAF_USDA=12.5
NC_035090.1	7361400	.	C	T	.	.	MAF_USDA=1.639
NC_035090.1	7361443	.	T	C	.	.	MAF_INRAE=24.051;MAF_USDA=20.588
NC_035090.1	7361469	.	A	C	.	.	MAF_INRAE=8.228;MAF_USDA=2.353
NC_035090.1	7361590	.	C	T	.	.	MAF_INRAE=24.684;MAF_USDA=22.353
NC_035090.1	7361646	.	A	T	.	.	MAF_USDA=2.083
NC_035090.1	7361663	.	A	T	.	.	MAF_USDA=4.098
NC_035090.1	7361861	.	C	A	.	.	MAF_USDA=1.639
NC_035090.1	7361903	.	T	C	.	.	MAF_INRAE=25.833;MAF_USDA=12.5
NC_035090.1	7361920	.	T	C	.	.	MAF_INRAE=32.911;MAF_USDA=36.905
NC_035090.1	7361971	.	C	T	.	.	MAF_USDA=1.639
NC_035090.1	7361977	.	C	A	.	.	MAF_USDA=3.279
NC_035090.1	7361980	.	T	A	.	.	MAF_INRAE=2.5;MAF_USDA=16.667
NC_035090.1	7362050	.	G	T	.	.	MAF_USDA=2.941
NC_035090.1	7362095	.	G	T	.	.	MAF_USDA=2.459
NC_035090.1	7363859	.	C	A	.	.	MAF_INRAE=4.167
NC_035090.1	7363866	.	C	G	.	.	MAF_INRAE=1.667
NC_035090.1	7363944	.	C	T	.	.	MAF_USDA=2.941
NC_035090.1	7364026	.	C	A	.	.	MAF_INRAE=25.949;MAF_USDA=5.738
NC_035090.1	7364034	.	G	T	.	.	MAF_USDA=1.639
NC_035090.1	7364038	.	A	T	.	.	MAF_INRAE=30.38;MAF_USDA=9.016
NC_035090.1	7364067	.	A	C	.	.	MAF_INRAE=8.228;MAF_USDA=10.588
NC_035090.1	7364139	.	C	A	.	.	MAF_INRAE=8.228;MAF_USDA=6.25
NC_035090.1	7364286	.	A	C	.	.	MAF_USDA=4.918
NC_035090.1	7364310	.	C	T,G	.	.	MAF_INRAE=1.667;MAF_USDA=2.083
NC_035090.1	7364329	.	C	T	.	.	MAF_INRAE=5.833;MAF_USDA=1.639
NC_035090.1	7364645	.	G	T	.	.	MAF_INRAE=15.789
NC_035090.1	7364698	.	G	A	.	.	MAF_INRAE=44.304
NC_035090.1	7364766	.	T	C	.	.	MAF_INRAE=24.684
NC_035090.1	7364794	.	A	G	.	.	MAF_INRAE=24.684;MAF_USDA=4.167
NC_035090.1	7364918	.	C	T	.	.	MAF_USDA=1.639
NC_035090.1	7364960	.	G	C	.	.	MAF_INRAE=33.544;MAF_USDA=45.882
NC_035090.1	7364995	.	A	G	.	.	MAF_INRAE=30.38;MAF_USDA=4.118
NC_035090.1	7365103	.	T	G	.	.	MAF_INRAE=24.684;MAF_USDA=18.824
NC_035090.1	7365120	.	C	A	.	.	MAF_INRAE=2.5
NC_035090.1	7365263	.	T	G	.	.	MAF_INRAE=44.304;MAF_USDA=45.882
NC_035090.1	7365326	.	C	T	.	.	MAF_USDA=2.083
NC_035090.1	7365342	.	G	A	.	.	MAF_INRAE=2.5;MAF_USDA=2.459
NC_035090.1	7365351	.	A	C	.	.	MAF_INRAE=43.671;MAF_USDA=46.471
NC_035090.1	7365437	.	G	T	.	.	MAF_USDA=3.529
NC_035090.1	7365512	.	C	A	.	.	MAF_USDA=4.918
NC_035090.1	7365532	.	A	C	.	.	MAF_USDA=1.639
NC_035090.1	7365552	.	C	T	.	.	MAF_USDA=4.118
NC_035090.1	7365594	.	T	C	.	.	MAF_USDA=5.738
NC_035090.1	7365793	.	A	G	.	.	MAF_INRAE=31.646;MAF_USDA=4.706
NC_035090.1	7365830	.	G	A	.	.	MAF_INRAE=10.759;MAF_USDA=5.882
NC_035090.1	7365874	.	C	T	.	.	MAF_USDA=1.639
NC_035090.1	7366033	.	A	C	.	.	MAF_USDA=1.639
NC_035090.1	7366138	.	C	G	.	.	MAF_INRAE=2.5;MAF_USDA=22.353
NC_035090.1	7366154	.	G	A	.	.	MAF_INRAE=31.013;MAF_USDA=16.471
NC_035090.1	7366157	.	G	A	.	.	MAF_INRAE=34.167;MAF_USDA=17.059
NC_035090.1	7366171	.	A	G	.	.	MAF_INRAE=31.013;MAF_USDA=17.059
NC_035090.1	7366252	.	T	G	.	.	MAF_INRAE=3.333;MAF_USDA=16.667
NC_035090.1	7366272	.	C	A	.	.	MAF_INRAE=35.443;MAF_USDA=37.059
NC_035090.1	7366280	.	A	T	.	.	MAF_USDA=1.765
NC_035090.1	7366430	.	A	T	.	.	MAF_INRAE=33.544;MAF_USDA=36.471
NC_035090.1	7366446	.	T	C	.	.	MAF_INRAE=31.646;MAF_USDA=5.294
NC_035090.1	7366511	.	C	T	.	.	MAF_INRAE=36.076;MAF_USDA=44.118
NC_035090.1	7366524	.	C	T	.	.	MAF_INRAE=16.456;MAF_USDA=1.176
NC_035090.1	7366540	.	T	G	.	.	MAF_INRAE=1.667
NC_035090.1	7366560	.	C	A	.	.	MAF_USDA=5.882
NC_035090.1	7366616	.	T	A	.	.	MAF_INRAE=23.418;MAF_USDA=18.824
NC_035090.1	7366619	.	G	T	.	.	MAF_USDA=14.118
NC_035090.1	7366647	.	T	C	.	.	MAF_USDA=1.639
NC_035090.1	7366660	.	G	A	.	.	MAF_USDA=18.235
NC_035090.1	7366674	.	T	C	.	.	MAF_USDA=1.639
NC_035090.1	7366685	.	C	G	.	.	MAF_INRAE=2.5;MAF_USDA=5.882
NC_035090.1	7366852	.	G	A	.	.	MAF_USDA=1.639
NC_035090.1	7366894	.	C	G	.	.	MAF_INRAE=36.076;MAF_USDA=38.235
NC_035090.1	7367036	.	A	T	.	.	MAF_INRAE=27.5
NC_035090.1	7367052	.	C	A	.	.	MAF_USDA=1.639
NC_035090.1	7367137	.	T	G	.	.	MAF_INRAE=35.0;MAF_USDA=38.235
NC_035090.1	7367144	.	T	A	.	.	MAF_USDA=1.639
NC_035090.1	7367163	.	T	C	.	.	MAF_USDA=1.639
NC_035090.1	7367207	.	G	C	.	.	MAF_USDA=1.639
NC_035090.1	7367210	.	G	A	.	.	MAF_USDA=2.459
NC_035090.1	7367311	.	T	C	.	.	MAF_USDA=1.639
NC_035090.1	7367440	.	G	A	.	.	MAF_INRAE=23.418;MAF_USDA=45.882
NC_035090.1	7367441	.	C	T	.	.	MAF_INRAE=23.418;MAF_USDA=23.529
NC_035090.1	7367451	.	G	C	.	.	MAF_INRAE=9.494;MAF_USDA=10.588
NC_035090.1	7367457	.	G	A	.	.	MAF_USDA=1.639
NC_035090.1	7367464	.	G	A	.	.	MAF_INRAE=33.544;MAF_USDA=37.647
NC_035090.1	7367466	.	A	T	.	.	MAF_INRAE=32.911;MAF_USDA=4.118
NC_035090.1	7367476	.	A	G	.	.	MAF_INRAE=33.544;MAF_USDA=37.059
NC_035090.1	7367482	.	A	T	.	.	MAF_INRAE=43.038;MAF_USDA=40.588
NC_035090.1	7367491	.	A	T	.	.	MAF_USDA=20.0
NC_035090.1	7367502	.	A	G	.	.	MAF_USDA=2.941
NC_035090.1	7367521	.	T	A	.	.	MAF_INRAE=21.519
NC_035090.1	7367524	.	A	T	.	.	MAF_INRAE=21.667
NC_035090.1	7367537	.	A	C	.	.	MAF_INRAE=20.253
NC_035090.1	7367538	.	G	T	.	.	MAF_INRAE=21.667
NC_035090.1	7367547	.	G	T	.	.	MAF_USDA=2.083
NC_035090.1	7367565	.	G	A	.	.	MAF_USDA=2.083
NC_035090.1	7367567	.	G	C	.	.	MAF_USDA=1.639
NC_035090.1	7367585	.	C	A	.	.	MAF_USDA=17.059
NC_035090.1	7367604	.	G	A	.	.	MAF_INRAE=26.582;MAF_USDA=8.824
NC_035090.1	7367658	.	T	A	.	.	MAF_INRAE=34.177;MAF_USDA=37.059
NC_035090.1	7367674	.	G	T	.	.	MAF_INRAE=34.177;MAF_USDA=37.059
NC_035090.1	7367764	.	T	G	.	.	MAF_USDA=2.459
NC_035090.1	7367856	.	A	C	.	.	MAF_INRAE=35.443;MAF_USDA=32.353
NC_035090.1	7367868	.	T	C	.	.	MAF_INRAE=35.443;MAF_USDA=31.765
NC_035090.1	7367872	.	G	A	.	.	MAF_USDA=4.706
NC_035090.1	7367903	.	G	A	.	.	MAF_INRAE=26.582;MAF_USDA=7.738
NC_035090.1	7367914	.	A	T	.	.	MAF_INRAE=24.684;MAF_USDA=19.412
NC_035090.1	7367936	.	T	G	.	.	MAF_USDA=4.098
NC_035090.1	7367945	.	G	A	.	.	MAF_USDA=5.738
NC_035090.1	7367948	.	G	A	.	.	MAF_INRAE=2.5;MAF_USDA=5.882
NC_035090.1	7367953	.	T	G	.	.	MAF_USDA=5.738
NC_035090.1	7367980	.	G	T	.	.	MAF_USDA=1.639
NC_035090.1	7368029	.	A	C	.	.	MAF_INRAE=36.709;MAF_USDA=31.765
NC_035090.1	7368071	.	A	C	.	.	MAF_INRAE=36.709;MAF_USDA=31.765
NC_035090.1	7368110	.	G	A	.	.	MAF_USDA=5.882
NC_035090.1	7368127	.	C	T	.	.	MAF_USDA=5.294
NC_035090.1	7368139	.	A	C	.	.	MAF_USDA=1.639
NC_035090.1	7368153	.	C	T	.	.	MAF_INRAE=36.076;MAF_USDA=32.353
NC_035090.1	7368188	.	G	A	.	.	MAF_USDA=18.235
NC_035090.1	7368204	.	C	A	.	.	MAF_USDA=2.083
NC_035090.1	7368218	.	C	A	.	.	MAF_USDA=3.279
NC_035090.1	7368281	.	C	T	.	.	MAF_INRAE=36.076;MAF_USDA=32.353
NC_035090.1	7368314	.	T	C	.	.	MAF_INRAE=36.076;MAF_USDA=32.353
NC_035090.1	7368324	.	A	G	.	.	MAF_INRAE=36.076;MAF_USDA=33.529
NC_035090.1	7368337	.	G	T	.	.	MAF_INRAE=36.076;MAF_USDA=32.941
NC_035090.1	7368369	.	A	C	.	.	MAF_INRAE=2.5;MAF_USDA=16.667
NC_035090.1	7368376	.	A	G	.	.	MAF_USDA=4.118
NC_035090.1	7368435	.	C	T	.	.	MAF_INRAE=21.053;MAF_USDA=10.0
NC_035090.1	7368440	.	G	A	.	.	MAF_INRAE=36.076;MAF_USDA=47.059
NC_035090.1	7368469	.	C	A	.	.	MAF_INRAE=2.5;MAF_USDA=16.667
NC_035090.1	7368565	.	C	T	.	.	MAF_USDA=20.0
NC_035090.1	7368576	.	G	A	.	.	MAF_INRAE=42.405;MAF_USDA=45.294
NC_035090.1	7368586	.	G	T	.	.	MAF_INRAE=40.506;MAF_USDA=18.824
NC_035090.1	7368598	.	C	T	.	.	MAF_INRAE=33.544;MAF_USDA=37.647
NC_035090.1	7368602	.	C	A	.	.	MAF_INRAE=9.167;MAF_USDA=6.471
NC_035090.1	7368617	.	C	A	.	.	MAF_INRAE=10.759;MAF_USDA=6.471
NC_035090.1	7368827	.	T	G	.	.	MAF_USDA=1.639
NC_035090.1	7368867	.	C	T	.	.	MAF_INRAE=37.342;MAF_USDA=17.059
NC_035090.1	7368888	.	C	T	.	.	MAF_USDA=5.882
NC_035090.1	7368889	.	A	G	.	.	MAF_INRAE=1.667;MAF_USDA=12.295
NC_035090.1	7368897	.	G	T	.	.	MAF_INRAE=7.5;MAF_USDA=4.118
NC_035090.1	7368916	.	T	C	.	.	MAF_USDA=5.882
NC_035090.1	7368924	.	A	G	.	.	MAF_USDA=5.882
NC_035090.1	7369019	.	G	A	.	.	MAF_USDA=29.412
NC_035090.1	7369023	.	T	A	.	.	MAF_USDA=29.412
NC_035090.1	7369028	.	A	C	.	.	MAF_INRAE=24.051;MAF_USDA=4.167
NC_035090.1	7369045	.	A	G	.	.	MAF_INRAE=32.911;MAF_USDA=37.059
NC_035090.1	7369070	.	C	T	.	.	MAF_USDA=4.918
NC_035090.1	7369072	.	A	G	.	.	MAF_INRAE=43.671;MAF_USDA=25.294
NC_035090.1	7369080	.	T	A	.	.	MAF_USDA=1.639
NC_035090.1	7369083	.	T	C	.	.	MAF_INRAE=32.911;MAF_USDA=31.765
NC_035090.1	7369119	.	T	A	.	.	MAF_USDA=4.918
NC_035090.1	7369120	.	A	T	.	.	MAF_USDA=4.918
NC_035090.1	7369125	.	C	T	.	.	MAF_USDA=4.918
NC_035090.1	7369158	.	T	G	.	.	MAF_USDA=3.279
NC_035090.1	7369160	.	C	T	.	.	MAF_USDA=3.279
NC_035090.1	7369199	.	T	G	.	.	MAF_USDA=2.459
NC_035090.1	7369239	.	T	G	.	.	MAF_INRAE=10.759;MAF_USDA=7.647
NC_035090.1	7369252	.	T	G	.	.	MAF_INRAE=10.759;MAF_USDA=12.941
NC_035090.1	7369269	.	A	G	.	.	MAF_INRAE=10.759;MAF_USDA=12.941
NC_035090.1	7369273	.	G	T	.	.	MAF_INRAE=45.0;MAF_USDA=25.882
NC_035090.1	7369285	.	G	A	.	.	MAF_INRAE=10.759;MAF_USDA=10.588
NC_035090.1	7369287	.	A	C	.	.	MAF_USDA=4.706
NC_035090.1	7369310	.	G	T	.	.	MAF_INRAE=10.759;MAF_USDA=11.176
NC_035090.1	7369328	.	A	T	.	.	MAF_USDA=1.639
NC_035090.1	7369338	.	C	A	.	.	MAF_INRAE=32.911;MAF_USDA=39.412
NC_035090.1	7369405	.	G	C	.	.	MAF_USDA=1.639
NC_035090.1	7369477	.	C	T	.	.	MAF_INRAE=34.177;MAF_USDA=28.235
NC_035090.1	7369524	.	T	A	.	.	MAF_INRAE=43.038;MAF_USDA=48.824
NC_035090.1	7369526	.	C	A	.	.	MAF_INRAE=5.833;MAF_USDA=4.118
NC_035090.1	7369565	.	C	T	.	.	MAF_INRAE=43.038;MAF_USDA=37.5
NC_035090.1	7369575	.	C	A	.	.	MAF_INRAE=43.671;MAF_USDA=25.882
NC_035090.1	7369599	.	G	A	.	.	MAF_INRAE=43.671;MAF_USDA=48.824
NC_035090.1	7369615	.	T	G	.	.	MAF_USDA=1.639
NC_035090.1	7369648	.	C	T	.	.	MAF_USDA=6.471
NC_035090.1	7369666	.	T	A	.	.	MAF_USDA=1.639
NC_035090.1	7369683	.	G	T	.	.	MAF_INRAE=3.333;MAF_USDA=5.294
NC_035090.1	7369698	.	T	A	.	.	MAF_INRAE=9.494;MAF_USDA=4.706
NC_035090.1	7369712	.	G	T	.	.	MAF_INRAE=43.671;MAF_USDA=47.647
NC_035090.1	7369714	.	T	G	.	.	MAF_INRAE=45.833;MAF_USDA=47.647
NC_035090.1	7369728	.	T	A	.	.	MAF_USDA=25.0
NC_035090.1	7369752	.	T	C	.	.	MAF_USDA=1.639
NC_035090.1	7369784	.	A	T	.	.	MAF_INRAE=42.405;MAF_USDA=48.824
NC_035090.1	7369785	.	T	A	.	.	MAF_INRAE=44.167;MAF_USDA=48.824
NC_035090.1	7369804	.	C	T	.	.	MAF_INRAE=10.759;MAF_USDA=7.647
NC_035090.1	7369819	.	G	T	.	.	MAF_INRAE=10.759;MAF_USDA=8.235
NC_035090.1	7369835	.	A	G	.	.	MAF_USDA=22.353
NC_035090.1	7369855	.	G	T	.	.	MAF_USDA=7.647
NC_035090.1	7369856	.	A	T	.	.	MAF_INRAE=1.667;MAF_USDA=4.167
NC_035090.1	7369862	.	C	A,*	.	.	MAF_INRAE=36.842
NC_035090.1	7369886	.	A	G	.	.	MAF_INRAE=1.667;MAF_USDA=6.471
NC_035090.1	7369893	.	G	T	.	.	MAF_INRAE=43.671;MAF_USDA=47.059
NC_035090.1	7369922	.	T	C	.	.	MAF_INRAE=43.038
NC_035090.1	7369944	.	T	G	.	.	MAF_USDA=22.353
NC_035090.1	7369953	.	A	C	.	.	MAF_INRAE=48.101;MAF_USDA=43.529
NC_035090.1	7369958	.	A	C	.	.	MAF_INRAE=1.667;MAF_USDA=4.706
NC_035090.1	7369963	.	T	C	.	.	MAF_INRAE=1.667;MAF_USDA=4.118
NC_035090.1	7369974	.	C	T	.	.	MAF_USDA=8.824
NC_035090.1	7369999	.	G	A	.	.	MAF_INRAE=30.38;MAF_USDA=12.353
NC_035090.1	7370002	.	G	T	.	.	MAF_USDA=4.167
NC_035090.1	7370065	.	A	G	.	.	MAF_INRAE=1.667;MAF_USDA=4.706
NC_035090.1	7370113	.	G	T	.	.	MAF_INRAE=1.667;MAF_USDA=4.118
NC_035090.1	7370114	.	C	T	.	.	MAF_USDA=1.639
NC_035090.1	7370134	.	T	C	.	.	MAF_INRAE=43.038;MAF_USDA=45.294
NC_035090.1	7370142	.	G	T	.	.	MAF_USDA=4.098
NC_035090.1	7370195	.	G	T	.	.	MAF_INRAE=3.333;MAF_USDA=16.667
NC_035090.1	7370239	.	C	T	.	.	MAF_USDA=1.639
NC_035090.1	7370285	.	C	T	.	.	MAF_INRAE=1.667;MAF_USDA=3.529
NC_035090.1	7370296	.	A	G	.	.	MAF_INRAE=43.038;MAF_USDA=25.882
NC_035090.1	7370301	.	T	G	.	.	MAF_INRAE=1.667;MAF_USDA=2.941
NC_035090.1	7370303	.	T	C	.	.	MAF_INRAE=1.667;MAF_USDA=2.941
NC_035090.1	7370334	.	C	A	.	.	MAF_INRAE=1.667;MAF_USDA=2.941
NC_035090.1	7370335	.	T	G	.	.	MAF_INRAE=1.667;MAF_USDA=2.941
NC_035090.1	7370345	.	C	G	.	.	MAF_INRAE=1.667;MAF_USDA=2.941
NC_035090.1	7370360	.	G	A	.	.	MAF_INRAE=3.333;MAF_USDA=7.647
NC_035090.1	7370388	.	C	T	.	.	MAF_INRAE=1.667;MAF_USDA=2.353
NC_035090.1	7370397	.	C	A	.	.	MAF_USDA=3.279
NC_035090.1	7370401	.	G	A	.	.	MAF_INRAE=1.667;MAF_USDA=2.941
NC_035090.1	7370414	.	T	C	.	.	MAF_INRAE=1.667;MAF_USDA=2.941
NC_035090.1	7370436	.	C	T	.	.	MAF_INRAE=48.101;MAF_USDA=18.235
NC_035090.1	7370442	.	A	T	.	.	MAF_INRAE=3.333;MAF_USDA=44.706
NC_035090.1	7370444	.	A	T	.	.	MAF_USDA=4.918
NC_035090.1	7370458	.	G	C	.	.	MAF_USDA=8.197
NC_035090.1	7370459	.	C	T	.	.	MAF_INRAE=1.667;MAF_USDA=5.294
NC_035090.1	7370542	.	C	G	.	.	MAF_INRAE=1.667;MAF_USDA=3.529
NC_035090.1	7370543	.	T	G	.	.	MAF_INRAE=1.667;MAF_USDA=3.529
NC_035090.1	7370557	.	C	T	.	.	MAF_INRAE=1.667;MAF_USDA=3.529
NC_035090.1	7370569	.	A	G	.	.	MAF_USDA=3.529
NC_035090.1	7370578	.	T	C	.	.	MAF_INRAE=1.667
NC_035090.1	7370610	.	A	C	.	.	MAF_INRAE=26.667;MAF_USDA=8.824
NC_035090.1	7370615	.	A	T	.	.	MAF_USDA=6.557
NC_035090.1	7370619	.	A	C	.	.	MAF_INRAE=1.667;MAF_USDA=4.167
NC_035090.1	7370622	.	A	G	.	.	MAF_USDA=2.083
NC_035090.1	7370639	.	A	C	.	.	MAF_INRAE=1.667;MAF_USDA=3.529
NC_035090.1	7370658	.	A	C	.	.	MAF_USDA=1.639
NC_035090.1	7370671	.	A	C	.	.	MAF_INRAE=1.667;MAF_USDA=9.412
NC_035090.1	7370682	.	A	G	.	.	MAF_INRAE=25.0;MAF_USDA=3.529
NC_035090.1	7370693	.	A	G	.	.	MAF_INRAE=1.667;MAF_USDA=4.706
NC_035090.1	7370718	.	C	A	.	.	MAF_INRAE=25.833;MAF_USDA=13.529
NC_035090.1	7370740	.	C	T	.	.	MAF_INRAE=15.789;MAF_USDA=15.574
NC_035090.1	7370796	.	G	A	.	.	MAF_INRAE=17.089;MAF_USDA=1.765
NC_035090.1	7370801	.	A	T	.	.	MAF_USDA=3.279
NC_035090.1	7370818	.	C	T	.	.	MAF_INRAE=47.468;MAF_USDA=14.118
NC_035090.1	7370849	.	T	C	.	.	MAF_USDA=3.279
NC_035090.1	7370851	.	T	C	.	.	MAF_USDA=3.279
NC_035090.1	7370859	.	C	G	.	.	MAF_USDA=5.882
NC_035090.1	7370862	.	C	A	.	.	MAF_USDA=3.279
NC_035090.1	7370863	.	A	G	.	.	MAF_INRAE=1.667;MAF_USDA=5.294
NC_035090.1	7370865	.	C	T	.	.	MAF_INRAE=15.789;MAF_USDA=16.393
NC_035090.1	7370866	.	C	T	.	.	MAF_USDA=3.279
NC_035090.1	7370885	.	T	C	.	.	MAF_USDA=3.279
NC_035090.1	7370970	.	G	C	.	.	MAF_INRAE=2.5;MAF_USDA=3.279
NC_035090.1	7370971	.	C	G	.	.	MAF_USDA=3.279
NC_035090.1	7370996	.	G	C	.	.	MAF_USDA=1.639
NC_035090.1	7371000	.	G	T	.	.	MAF_INRAE=1.667
NC_035090.1	7371012	.	C	A	.	.	MAF_INRAE=1.667
NC_035090.1	7371013	.	C	T	.	.	MAF_INRAE=1.667
NC_035090.1	7371036	.	T	C	.	.	MAF_USDA=1.639
NC_035090.1	7371063	.	T	C	.	.	MAF_USDA=1.639
NC_035090.1	7371181	.	C	A	.	.	MAF_INRAE=1.667
NC_035090.1	7371189	.	C	A	.	.	MAF_INRAE=1.667;MAF_USDA=3.279
NC_035090.1	7371191	.	A	G	.	.	MAF_INRAE=1.667
NC_035090.1	7371199	.	T	G	.	.	MAF_INRAE=1.667
NC_035090.1	7371308	.	C	G	.	.	MAF_USDA=6.557
NC_035090.1	7371316	.	T	C	.	.	MAF_USDA=3.279
NC_035090.1	7371331	.	C	A	.	.	MAF_USDA=1.639
NC_035090.1	7371346	.	G	A	.	.	MAF_USDA=4.918
NC_035090.1	7371389	.	T	A	.	.	MAF_USDA=1.639
NC_035090.1	7371394	.	T	C	.	.	MAF_USDA=5.738
NC_035090.1	7371397	.	T	A	.	.	MAF_INRAE=1.667;MAF_USDA=3.279
NC_035090.1	7371398	.	G	A	.	.	MAF_INRAE=1.667;MAF_USDA=3.279
NC_035090.1	7371462	.	T	G	.	.	MAF_USDA=3.279
NC_035090.1	7371466	.	A	G	.	.	MAF_USDA=3.279
NC_035090.1	7371483	.	A	C	.	.	MAF_USDA=1.639
NC_035090.1	7371496	.	T	A	.	.	MAF_USDA=4.098
NC_035090.1	7371511	.	C	T	.	.	MAF_USDA=3.279
NC_035090.1	7371515	.	G	A	.	.	MAF_INRAE=25.833;MAF_USDA=11.475
NC_035090.1	7371535	.	A	G	.	.	MAF_USDA=4.762
NC_035090.1	7371536	.	G	T	.	.	MAF_USDA=4.167
NC_035090.1	7371604	.	A	T	.	.	MAF_USDA=2.459
NC_035090.1	7371605	.	T	C	.	.	MAF_USDA=2.459
NC_035090.1	7371659	.	T	G	.	.	MAF_USDA=3.333
NC_035090.1	7376461	.	G	T	.	.	MAF_USDA=18.75
NC_035090.1	7376680	.	G	A	.	.	MAF_USDA=2.459
NC_035090.1	7376699	.	A	T	.	.	MAF_USDA=2.459
NC_035090.1	7376778	.	T	C	.	.	MAF_USDA=4.098
NC_035090.1	7376850	.	G	A	.	.	MAF_INRAE=30.38;MAF_USDA=4.118
NC_035090.1	7376874	.	A	T	.	.	MAF_USDA=10.417
NC_035090.1	7376875	.	A	T	.	.	MAF_INRAE=4.167;MAF_USDA=5.882
NC_035090.1	7376876	.	A	T	.	.	MAF_INRAE=18.987;MAF_USDA=8.235
NC_035090.1	7376877	.	T	A	.	.	MAF_INRAE=25.0;MAF_USDA=6.471
NC_035090.1	7377006	.	G	A	.	.	MAF_USDA=9.412
NC_035090.1	7377144	.	A	T	.	.	MAF_USDA=13.529
NC_035090.1	7377145	.	T	A	.	.	MAF_USDA=13.529
NC_035090.1	7377220	.	T	G	.	.	MAF_INRAE=25.0;MAF_USDA=12.353
NC_035090.1	7377265	.	C	T	.	.	MAF_INRAE=40.506;MAF_USDA=21.765
NC_035090.1	7377301	.	A	T	.	.	MAF_INRAE=15.789
NC_035090.1	7377308	.	G	T	.	.	MAF_INRAE=4.167;MAF_USDA=25.0
NC_035090.1	7377322	.	A	T	.	.	MAF_INRAE=15.789;MAF_USDA=14.754
NC_035090.1	7377387	.	G	A	.	.	MAF_USDA=18.852
NC_035090.1	7377412	.	A	T	.	.	MAF_USDA=1.639
NC_035090.1	7377413	.	CACACCTGTCCAAGAAT	CACACCTGTCCAAGAAC	.	.	MAF_USDA=41.667
NC_035090.1	7377452	.	G	A	.	.	MAF_USDA=9.167
NC_035090.1	7377468	.	G	A	.	.	MAF_USDA=12.295
NC_035090.1	7377484	.	G	A	.	.	MAF_USDA=3.279
NC_035090.1	7377489	.	A	T	.	.	MAF_USDA=3.279
NC_035090.1	7377493	.	T	C	.	.	MAF_USDA=39.583
NC_035090.1	7377500	.	G	A	.	.	MAF_USDA=2.459
NC_035090.1	7377613	.	C	T	.	.	MAF_USDA=8.333
NC_035090.1	7377617	.	T	A	.	.	MAF_USDA=10.417
NC_035090.1	7377626	.	C	A	.	.	MAF_USDA=16.667
NC_035090.1	7377634	.	A	G	.	.	MAF_USDA=2.083
NC_035090.1	7377723	.	C	T	.	.	MAF_USDA=1.639
NC_035090.1	7377724	.	T	A	.	.	MAF_USDA=1.639
NC_035090.1	7377737	.	A	T	.	.	MAF_USDA=18.824
NC_035090.1	7377827	.	C	A	.	.	MAF_INRAE=15.789;MAF_USDA=26.471
NC_035090.1	7377839	.	A	C	.	.	MAF_INRAE=32.911;MAF_USDA=8.824
NC_035090.1	7377860	.	C	T	.	.	MAF_USDA=1.765
NC_035090.1	7377863	.	C	T	.	.	MAF_USDA=1.639
NC_035090.1	7377920	.	T	G	.	.	MAF_INRAE=13.924;MAF_USDA=25.294
NC_035090.1	7377923	.	T	A	.	.	MAF_USDA=2.459
NC_035090.1	7377932	.	T	C	.	.	MAF_USDA=4.118
NC_035090.1	7377945	.	G	T	.	.	MAF_USDA=7.059
NC_035090.1	7377951	.	A	T	.	.	MAF_USDA=2.459
NC_035090.1	7377959	.	A	T	.	.	MAF_USDA=2.459
NC_035090.1	7377987	.	G	T	.	.	MAF_INRAE=33.544;MAF_USDA=28.824
NC_035090.1	7378002	.	G	A	.	.	MAF_USDA=1.639
NC_035090.1	7378039	.	A	G	.	.	MAF_INRAE=15.789;MAF_USDA=14.706
NC_035090.1	7378170	.	C	G	.	.	MAF_INRAE=9.494;MAF_USDA=6.25
NC_035090.1	7378194	.	C	T	.	.	MAF_INRAE=3.333
NC_035090.1	7378246	.	G	A	.	.	MAF_USDA=1.639
NC_035090.1	7378261	.	A	T	.	.	MAF_USDA=8.235
NC_035090.1	7378369	.	T	C	.	.	MAF_USDA=1.639
NC_035090.1	7378377	.	A	G	.	.	MAF_INRAE=32.278;MAF_USDA=17.647
NC_035090.1	7378472	.	T	C	.	.	MAF_INRAE=37.975;MAF_USDA=42.353
NC_035090.1	7378503	.	C	T	.	.	MAF_INRAE=37.975;MAF_USDA=22.917
NC_035090.1	7378546	.	G	C	.	.	MAF_USDA=2.459
NC_035090.1	7378573	.	T	A	.	.	MAF_USDA=1.639
NC_035090.1	7378671	.	A	G	.	.	MAF_INRAE=35.443;MAF_USDA=12.353
NC_035090.1	7378748	.	C	A	.	.	MAF_USDA=1.639
NC_035090.1	7378797	.	C	T	.	.	MAF_INRAE=43.671;MAF_USDA=24.706
NC_035090.1	7378942	.	C	G	.	.	MAF_USDA=3.529
NC_035090.1	7378973	.	A	T	.	.	MAF_USDA=2.459
NC_035090.1	7379032	.	G	A	.	.	MAF_USDA=8.824
NC_035090.1	7379058	.	C	G	.	.	MAF_INRAE=43.671;MAF_USDA=38.235
NC_035090.1	7379174	.	A	T	.	.	MAF_USDA=1.639
NC_035090.1	7379175	.	C	G	.	.	MAF_USDA=1.639
NC_035090.1	7379221	.	C	T	.	.	MAF_USDA=1.639
NC_035090.1	7379242	.	C	A	.	.	MAF_USDA=4.098
NC_035090.1	7379272	.	T	C	.	.	MAF_USDA=1.639
NC_035090.1	7379323	.	C	T	.	.	MAF_USDA=1.639
NC_035090.1	7379356	.	A	C	.	.	MAF_USDA=1.639
NC_035090.1	7379369	.	G	C	.	.	MAF_USDA=1.639
NC_035090.1	7379371	.	T	A	.	.	MAF_USDA=1.639
NC_035090.1	7379385	.	A	G	.	.	MAF_USDA=4.098
NC_035090.1	7379437	.	C	T	.	.	MAF_USDA=1.639
NC_035090.1	7379440	.	C	T	.	.	MAF_USDA=16.667
NC_035090.1	7379461	.	T	C	.	.	MAF_USDA=2.459
NC_035090.1	7379487	.	C	T	.	.	MAF_USDA=1.639
NC_035090.1	7379531	.	C	A	.	.	MAF_USDA=6.557
NC_035090.1	7379558	.	C	T	.	.	MAF_USDA=1.639
NC_035090.1	7379584	.	C	T	.	.	MAF_INRAE=43.671;MAF_USDA=41.765
NC_035090.1	7379585	.	G	A	.	.	MAF_USDA=1.639
NC_035090.1	7379621	.	G	A	.	.	MAF_USDA=1.639
NC_035090.1	7379622	.	C	T	.	.	MAF_USDA=2.459
NC_035090.1	7379626	.	T	C	.	.	MAF_USDA=3.279
NC_035090.1	7379633	.	A	T	.	.	MAF_USDA=1.639
NC_035090.1	7379644	.	A	T	.	.	MAF_USDA=2.459
NC_035090.1	7379664	.	C	G	.	.	MAF_USDA=1.639
NC_035090.1	7379675	.	C	A	.	.	MAF_INRAE=3.333;MAF_USDA=7.647
NC_035090.1	7379704	.	A	T	.	.	MAF_USDA=1.639
NC_035090.1	7379854	.	G	A	.	.	MAF_INRAE=26.667;MAF_USDA=10.588
NC_035090.1	7379857	.	T	G	.	.	MAF_USDA=1.639
NC_035090.1	7379886	.	T	A	.	.	MAF_INRAE=5.833;MAF_USDA=3.279
NC_035090.1	7379952	.	C	T	.	.	MAF_USDA=1.639
NC_035090.1	7379957	.	C	T	.	.	MAF_INRAE=5.833;MAF_USDA=5.738
NC_035090.1	7379964	.	G	T	.	.	MAF_USDA=16.667
NC_035090.1	7379991	.	T	C	.	.	MAF_INRAE=1.667;MAF_USDA=13.934
NC_035090.1	7379992	.	C	T	.	.	MAF_INRAE=1.667;MAF_USDA=13.934
NC_035090.1	7380050	.	G	A	.	.	MAF_INRAE=43.671;MAF_USDA=27.059
NC_035090.1	7380125	.	C	A	.	.	MAF_USDA=4.167
NC_035090.1	7380180	.	T	G	.	.	MAF_USDA=1.639
NC_035090.1	7380214	.	T	A	.	.	MAF_INRAE=44.304;MAF_USDA=26.471
NC_035090.1	7380220	.	C	T	.	.	MAF_USDA=3.279
NC_035090.1	7380250	.	G	A	.	.	MAF_USDA=3.529
NC_035090.1	7380275	.	A	C	.	.	MAF_INRAE=48.101;MAF_USDA=18.235
NC_035090.1	7380293	.	C	T	.	.	MAF_USDA=1.639
NC_035090.1	7380330	.	G	A	.	.	MAF_USDA=2.459
NC_035090.1	7380352	.	T	G	.	.	MAF_INRAE=43.671;MAF_USDA=30.328
NC_035090.1	7380353	.	G	T	.	.	MAF_USDA=2.083
NC_035090.1	7380391	.	C	T	.	.	MAF_USDA=3.279
NC_035090.1	7380502	.	A	T	.	.	MAF_INRAE=37.975;MAF_USDA=45.181
NC_035090.1	7380506	.	T	A	.	.	MAF_USDA=5.0
NC_035090.1	7380787	.	T	C	.	.	MAF_USDA=4.918
NC_035090.1	7380892	.	T	C	.	.	MAF_INRAE=15.789;MAF_USDA=11.475
NC_035090.1	7380938	.	A	C	.	.	MAF_USDA=2.459
NC_035090.1	7380943	.	G	A	.	.	MAF_USDA=2.459
NC_035090.1	7380949	.	C	T	.	.	MAF_USDA=3.279
NC_035090.1	7380984	.	G	T	.	.	MAF_USDA=9.836
NC_035090.1	7381000	.	T	G	.	.	MAF_INRAE=26.667;MAF_USDA=11.31
NC_035090.1	7381005	.	A	T	.	.	MAF_INRAE=31.646;MAF_USDA=12.195
NC_035090.1	7381007	.	AT	AG	.	.	MAF_USDA=22.917
NC_035090.1	7381064	.	T	C	.	.	MAF_INRAE=34.177;MAF_USDA=16.471
NC_035090.1	7381185	.	T	C	.	.	MAF_USDA=46.429
NC_035090.1	7381291	.	G	T	.	.	MAF_USDA=4.348
NC_035090.1	7381298	.	T	A	.	.	MAF_USDA=4.348
NC_035090.1	7381299	.	A	T	.	.	MAF_USDA=4.348
NC_035090.1	7381303	.	C	T	.	.	MAF_USDA=36.957
NC_035090.1	7381307	.	T	C	.	.	MAF_USDA=4.348
NC_035090.1	7381310	.	C	A	.	.	MAF_USDA=4.348
NC_035090.1	7381821	.	C	G	.	.	MAF_USDA=14.583
NC_035090.1	7381857	.	T	G	.	.	MAF_USDA=39.583
NC_035090.1	7381874	.	A	C	.	.	MAF_USDA=1.667
NC_035090.1	7381962	.	C	T	.	.	MAF_INRAE=44.737;MAF_USDA=14.583
NC_035090.1	7382069	.	T	C	.	.	MAF_INRAE=5.0;MAF_USDA=40.588
NC_035090.1	7382074	.	T	G	.	.	MAF_INRAE=25.0;MAF_USDA=4.118
NC_035090.1	7382075	.	G	A	.	.	MAF_USDA=10.588
NC_035090.1	7382104	.	A	C	.	.	MAF_INRAE=9.494;MAF_USDA=6.25
NC_035090.1	7382113	.	C	G	.	.	MAF_USDA=25.0
NC_035090.1	7382147	.	C	T	.	.	MAF_INRAE=5.0;MAF_USDA=44.118
NC_035090.1	7382155	.	G	A	.	.	MAF_USDA=4.098
NC_035090.1	7382156	.	C	T	.	.	MAF_USDA=1.639
NC_035090.1	7382304	.	T	C	.	.	MAF_USDA=8.333
NC_035090.1	7382317	.	A	T	.	.	MAF_USDA=1.639
NC_035090.1	7382348	.	T	C	.	.	MAF_INRAE=15.789;MAF_USDA=4.918
NC_035090.1	7382371	.	C	A	.	.	MAF_INRAE=41.772;MAF_USDA=36.471
NC_035090.1	7382449	.	G	A	.	.	MAF_USDA=2.459
NC_035090.1	7382457	.	T	A	.	.	MAF_USDA=8.333
NC_035090.1	7382458	.	A	T	.	.	MAF_USDA=37.647
NC_035090.1	7382460	.	T	C	.	.	MAF_USDA=37.647
NC_035090.1	7382461	.	C	T	.	.	MAF_USDA=37.647
NC_035090.1	7382484	.	A	G	.	.	MAF_USDA=41.667
NC_035090.1	7382491	.	T	G	.	.	MAF_USDA=1.639
NC_035090.1	7382512	.	A	G	.	.	MAF_USDA=2.459
NC_035090.1	7382513	.	C	T	.	.	MAF_USDA=22.024
NC_035090.1	7382538	.	G	T	.	.	MAF_USDA=36.905
NC_035090.1	7382539	.	C	A	.	.	MAF_USDA=10.588
NC_035090.1	7382561	.	G	T	.	.	MAF_USDA=5.0
NC_035090.1	7382598	.	G	A	.	.	MAF_USDA=8.333
NC_035090.1	7382610	.	C	T	.	.	MAF_USDA=35.542
NC_035090.1	7382611	.	A	T	.	.	MAF_USDA=34.94
NC_035090.1	7382616	.	A	C	.	.	MAF_USDA=33.735
NC_035090.1	7382618	.	G	T	.	.	MAF_USDA=35.542
NC_035090.1	7382620	.	C	T	.	.	MAF_USDA=35.119
NC_035090.1	7382624	.	G	A	.	.	MAF_USDA=35.119
NC_035090.1	7382648	.	C	T	.	.	MAF_USDA=35.119
NC_035090.1	7382657	.	C	A	.	.	MAF_USDA=5.0
NC_035090.1	7386583	.	G	A	.	.	MAF_USDA=15.574
NC_035090.1	7386588	.	G	T	.	.	MAF_USDA=20.833
NC_035090.1	7386590	.	C	T	.	.	MAF_USDA=48.235
NC_035090.1	7386591	.	T	G	.	.	MAF_USDA=47.647
NC_035090.1	7386592	.	T	A	.	.	MAF_USDA=48.235
NC_035090.1	7386842	.	A	G	.	.	MAF_USDA=24.706
NC_035090.1	7386857	.	G	A	.	.	MAF_USDA=38.235
NC_035090.1	7386876	.	G	A	.	.	MAF_USDA=37.647
NC_035090.1	7386885	.	G	A	.	.	MAF_USDA=37.059
NC_035090.1	7386917	.	T	G	.	.	MAF_USDA=5.738
NC_035090.1	7386926	.	G	T	.	.	MAF_USDA=10.588
NC_035090.1	7386961	.	A	T	.	.	MAF_USDA=1.639
NC_035090.1	7386971	.	C	T	.	.	MAF_USDA=8.197
NC_035090.1	7386978	.	G	T	.	.	MAF_USDA=1.639
NC_035090.1	7386994	.	G	A	.	.	MAF_USDA=1.639
NC_035090.1	7386995	.	G	A	.	.	MAF_USDA=1.639
NC_035090.1	7387023	.	C	T	.	.	MAF_USDA=1.639
NC_035090.1	7387028	.	A	G	.	.	MAF_USDA=6.557
NC_035090.1	7387043	.	G	T	.	.	MAF_USDA=1.765
NC_035090.1	7387062	.	C	T	.	.	MAF_USDA=4.918
NC_035090.1	7387083	.	G	A	.	.	MAF_INRAE=2.5;MAF_USDA=11.765
NC_035090.1	7387088	.	G	T	.	.	MAF_INRAE=15.789;MAF_USDA=17.059
NC_035090.1	7387160	.	G	T	.	.	MAF_INRAE=15.789;MAF_USDA=17.059
NC_035090.1	7387229	.	G	T	.	.	MAF_INRAE=15.789;MAF_USDA=18.235
NC_035090.1	7387264	.	G	T	.	.	MAF_USDA=7.377
NC_035090.1	7387278	.	T	C	.	.	MAF_INRAE=15.789
NC_035090.1	7387305	.	C	A	.	.	MAF_USDA=1.639
NC_035090.1	7387337	.	T	G	.	.	MAF_USDA=11.475
NC_035090.1	7387372	.	T	G	.	.	MAF_USDA=1.639
NC_035090.1	7387412	.	C	T	.	.	MAF_USDA=1.639
NC_035090.1	7387450	.	G	A	.	.	MAF_INRAE=48.734;MAF_USDA=13.529
NC_035090.1	7387544	.	A	G	.	.	MAF_INRAE=2.5;MAF_USDA=7.059
NC_035090.1	7387557	.	A	G	.	.	MAF_USDA=4.918
NC_035090.1	7387562	.	A	G	.	.	MAF_USDA=7.059
NC_035090.1	7387908	.	C	T	.	.	MAF_INRAE=26.667;MAF_USDA=25.882
NC_035090.1	7387915	.	C	T	.	.	MAF_INRAE=2.5;MAF_USDA=1.765
NC_035090.1	7387955	.	TTTTA	TTTTT	.	.	MAF_USDA=2.083
NC_035090.1	7387966	.	T	G	.	.	MAF_INRAE=33.333;MAF_USDA=33.333
NC_035090.1	7387971	.	G	A	.	.	MAF_INRAE=7.595;MAF_USDA=17.059
NC_035090.1	7387982	.	G	C	.	.	MAF_USDA=2.353
NC_035090.1	7388024	.	A	G	.	.	MAF_INRAE=2.5;MAF_USDA=24.706
NC_035090.1	7388084	.	T	G	.	.	MAF_INRAE=31.646;MAF_USDA=4.118
NC_035090.1	7388124	.	T	C	.	.	MAF_INRAE=39.241;MAF_USDA=14.118
NC_035090.1	7388130	.	G	T	.	.	MAF_INRAE=28.481;MAF_USDA=30.588
NC_035090.1	7388203	.	G	A	.	.	MAF_USDA=7.647
NC_035090.1	7388251	.	G	A	.	.	MAF_INRAE=8.228;MAF_USDA=6.25
NC_035090.1	7388260	.	T	C	.	.	MAF_USDA=11.765
NC_035090.1	7388274	.	T	G	.	.	MAF_USDA=3.529
NC_035090.1	7388306	.	G	T	.	.	MAF_INRAE=37.342;MAF_USDA=33.529
NC_035090.1	7388470	.	C	A	.	.	MAF_USDA=19.643
NC_035090.1	7388477	.	T	A	.	.	MAF_USDA=19.88
NC_035090.1	7388509	.	G	A	.	.	MAF_USDA=19.88
NC_035090.1	7388532	.	G	T	.	.	MAF_INRAE=32.278;MAF_USDA=18.824
NC_035090.1	7388565	.	G	A	.	.	MAF_INRAE=32.278;MAF_USDA=17.647
NC_035090.1	7388629	.	A	G	.	.	MAF_USDA=17.647
NC_035090.1	7388631	.	G	A	.	.	MAF_USDA=17.059
NC_035090.1	7388639	.	T	A	.	.	MAF_USDA=16.471
NC_035090.1	7388642	.	G	T	.	.	MAF_USDA=13.529
NC_035090.1	7388658	.	A	G	.	.	MAF_USDA=17.059
NC_035090.1	7388675	.	C	A	.	.	MAF_USDA=18.235
NC_035090.1	7388713	.	T	C	.	.	MAF_USDA=1.639
NC_035090.1	7388723	.	T	C	.	.	MAF_USDA=7.647
NC_035090.1	7388744	.	G	T	.	.	MAF_USDA=1.19
NC_035090.1	7388769	.	A	G	.	.	MAF_INRAE=31.646;MAF_USDA=21.765
NC_035090.1	7388795	.	T	A	.	.	MAF_INRAE=29.747;MAF_USDA=14.118
NC_035090.1	7388817	.	A	G	.	.	MAF_USDA=1.639
NC_035090.1	7388937	.	T	G	.	.	MAF_INRAE=33.544;MAF_USDA=25.882
NC_035090.1	7388943	.	A	C	.	.	MAF_INRAE=2.5;MAF_USDA=1.639
NC_035090.1	7389010	.	G	T	.	.	MAF_USDA=13.934
NC_035090.1	7389018	.	G	A	.	.	MAF_INRAE=29.747;MAF_USDA=14.118
NC_035090.1	7389236	.	C	T	.	.	MAF_INRAE=41.139;MAF_USDA=28.235
NC_035090.1	7389237	.	A	G	.	.	MAF_INRAE=34.167;MAF_USDA=20.0
NC_035090.1	7389380	.	G	T	.	.	MAF_USDA=1.639
NC_035090.1	7389409	.	T	A	.	.	MAF_INRAE=28.481;MAF_USDA=17.647
NC_035090.1	7389502	.	T	A	.	.	MAF_INRAE=40.506;MAF_USDA=35.294
NC_035090.1	7389524	.	C	T	.	.	MAF_INRAE=31.667;MAF_USDA=21.176
NC_035090.1	7389567	.	T	A	.	.	MAF_INRAE=31.013;MAF_USDA=17.647
NC_035090.1	7389685	.	T	G	.	.	MAF_USDA=4.167
NC_035090.1	7389720	.	C	A	.	.	MAF_USDA=4.167
NC_035090.1	7389725	.	C	T	.	.	MAF_USDA=5.952
NC_035090.1	7389736	.	T	G	.	.	MAF_INRAE=10.127;MAF_USDA=16.667
NC_035090.1	7389772	.	C	A	.	.	MAF_INRAE=27.848;MAF_USDA=21.429
NC_035090.1	7389780	.	G	A	.	.	MAF_INRAE=27.848;MAF_USDA=22.024
NC_035090.1	7389813	.	G	A	.	.	MAF_USDA=3.279
NC_035090.1	7389847	.	C	A	.	.	MAF_USDA=3.279
NC_035090.1	7389875	.	T	C	.	.	MAF_USDA=3.279
NC_035090.1	7389886	.	G	A	.	.	MAF_USDA=1.639
NC_035090.1	7390004	.	C	T	.	.	MAF_INRAE=15.789;MAF_USDA=9.016
NC_035090.1	7390011	.	A	G	.	.	MAF_USDA=1.639
NC_035090.1	7390040	.	T	C	.	.	MAF_USDA=1.639
NC_035090.1	7390138	.	A	G	.	.	MAF_INRAE=5.833;MAF_USDA=12.5
NC_035090.1	7390333	.	G	C	.	.	MAF_INRAE=2.5
NC_035090.1	7390337	.	G	A	.	.	MAF_USDA=2.459
NC_035090.1	7390481	.	C	T	.	.	MAF_INRAE=31.013;MAF_USDA=7.059
NC_035090.1	7390482	.	G	A	.	.	MAF_INRAE=1.667;MAF_USDA=47.647
NC_035090.1	7390536	.	G	A	.	.	MAF_INRAE=1.667;MAF_USDA=32.941
NC_035090.1	7390645	.	A	C	.	.	MAF_USDA=10.656
NC_035090.1	7390743	.	C	T	.	.	MAF_INRAE=29.114;MAF_USDA=13.415
NC_035090.1	7390897	.	G	T	.	.	MAF_INRAE=10.127;MAF_USDA=16.667
NC_035090.1	7390983	.	C	T	.	.	MAF_USDA=1.639
NC_035090.1	7391003	.	C	A	.	.	MAF_USDA=5.294
NC_035090.1	7391102	.	T	A	.	.	MAF_USDA=4.098
NC_035090.1	7391149	.	A	G	.	.	MAF_USDA=8.197
NC_035090.1	7391203	.	A	C	.	.	MAF_USDA=4.098
NC_035090.1	7391210	.	C	A	.	.	MAF_USDA=1.639
NC_035090.1	7391213	.	T	A	.	.	MAF_INRAE=32.278;MAF_USDA=13.529
NC_035090.1	7391277	.	G	T	.	.	MAF_USDA=1.639
NC_035090.1	7391319	.	C	T	.	.	MAF_USDA=2.459
NC_035090.1	7391337	.	C	T	.	.	MAF_INRAE=4.167;MAF_USDA=45.882
NC_035090.1	7391347	.	T	C	.	.	MAF_USDA=7.059
NC_035090.1	7391378	.	C	A	.	.	MAF_USDA=1.639
NC_035090.1	7391446	.	T	C	.	.	MAF_INRAE=13.924;MAF_USDA=37.647
NC_035090.1	7391476	.	G	T	.	.	MAF_INRAE=8.228;MAF_USDA=4.118
NC_035090.1	7391545	.	C	A	.	.	MAF_INRAE=8.228;MAF_USDA=6.25
NC_035090.1	7391552	.	C	T	.	.	MAF_USDA=2.459
NC_035090.1	7391574	.	C	T	.	.	MAF_USDA=1.639
NC_035090.1	7391576	.	G	T	.	.	MAF_USDA=2.459
NC_035090.1	7391612	.	G	T	.	.	MAF_USDA=2.459
NC_035090.1	7391629	.	T	A	.	.	MAF_INRAE=1.667;MAF_USDA=41.176
NC_035090.1	7391712	.	C	T	.	.	MAF_INRAE=4.167;MAF_USDA=48.824
NC_035090.1	7391725	.	G	T	.	.	MAF_INRAE=8.228;MAF_USDA=2.941
NC_035090.1	7391788	.	A	G	.	.	MAF_USDA=8.824
NC_035090.1	7391799	.	G	A	.	.	MAF_USDA=14.754
NC_035090.1	7392405	.	A	G	.	.	MAF_USDA=26.087
NC_035090.1	7392411	.	G	T	.	.	MAF_INRAE=1.667
NC_035090.1	7392613	.	G	A	.	.	MAF_USDA=1.639
NC_035090.1	7392629	.	C	T	.	.	MAF_USDA=49.398
NC_035090.1	7392646	.	AA	AC	.	.	MAF_USDA=16.667
NC_035090.1	7392647	.	A	C	.	.	MAF_USDA=1.639
NC_035090.1	7392665	.	A	G	.	.	MAF_USDA=7.377
NC_035090.1	7392668	.	A	G	.	.	MAF_INRAE=47.368;MAF_USDA=7.647
NC_035090.1	7392715	.	A	G	.	.	MAF_INRAE=6.329;MAF_USDA=35.417
NC_035090.1	7392726	.	G	A	.	.	MAF_INRAE=7.595;MAF_USDA=6.25
NC_035090.1	7392738	.	T	A	.	.	MAF_USDA=2.459
NC_035090.1	7392763	.	G	A	.	.	MAF_INRAE=10.127;MAF_USDA=43.75
NC_035090.1	7392773	.	C	G	.	.	MAF_INRAE=15.789;MAF_USDA=48.235
NC_035090.1	7392774	.	G	A	.	.	MAF_INRAE=6.667;MAF_USDA=16.667
NC_035090.1	7392786	.	G	T	.	.	MAF_USDA=7.143
NC_035090.1	7392803	.	A	G	.	.	MAF_INRAE=1.667;MAF_USDA=41.071
NC_035090.1	7392805	.	G	T	.	.	MAF_USDA=39.881
NC_035090.1	7392833	.	G	T	.	.	MAF_USDA=1.639
NC_035090.1	7392909	.	G	A	.	.	MAF_USDA=1.639
NC_035090.1	7392934	.	A	G	.	.	MAF_INRAE=26.667;MAF_USDA=4.706
NC_035090.1	7393008	.	G	A	.	.	MAF_INRAE=8.228;MAF_USDA=3.529
NC_035090.1	7393078	.	G	T	.	.	MAF_USDA=1.639
NC_035090.1	7393127	.	T	C	.	.	MAF_USDA=1.639
NC_035090.1	7393196	.	T	G	.	.	MAF_USDA=4.706
NC_035090.1	7393236	.	T	C	.	.	MAF_USDA=4.918
NC_035090.1	7393244	.	T	C	.	.	MAF_INRAE=8.228;MAF_USDA=2.941
NC_035090.1	7393246	.	G	T	.	.	MAF_INRAE=5.833;MAF_USDA=2.941
NC_035090.1	7393259	.	C	T	.	.	MAF_USDA=1.639
NC_035090.1	7393335	.	T	C	.	.	MAF_USDA=1.639
NC_035090.1	7393417	.	A	T	.	.	MAF_USDA=27.083
NC_035090.1	7393418	.	G	C	.	.	MAF_USDA=25.0
NC_035090.1	7393420	.	A	G	.	.	MAF_USDA=1.667
NC_035090.1	7393454	.	G	A	.	.	MAF_USDA=22.917
NC_035090.1	7393471	.	T	A	.	.	MAF_USDA=6.25
NC_035090.1	7393475	.	T	C	.	.	MAF_USDA=3.529
NC_035090.1	7393476	.	T	C	.	.	MAF_USDA=3.529
NC_035090.1	7393489	.	A	T	.	.	MAF_USDA=18.235
NC_035090.1	7393490	.	G	C	.	.	MAF_USDA=14.118
NC_035090.1	7393531	.	G	C	.	.	MAF_USDA=20.833
NC_035090.1	7393534	.	G	T	.	.	MAF_USDA=22.917
NC_035090.1	7393536	.	C	A	.	.	MAF_USDA=20.833
NC_035090.1	7393543	.	T	A	.	.	MAF_USDA=16.471
NC_035090.1	7393546	.	C	G	.	.	MAF_USDA=14.706
NC_035090.1	7393547	.	T	C	.	.	MAF_USDA=17.059
NC_035090.1	7393548	.	T	C	.	.	MAF_USDA=18.235
NC_035090.1	7393570	.	C	T	.	.	MAF_USDA=4.098
NC_035090.1	7393579	.	C	G	.	.	MAF_USDA=4.098
NC_035090.1	7393594	.	T	G	.	.	MAF_USDA=2.083
NC_035090.1	7393601	.	G	T	.	.	MAF_USDA=6.25
NC_035090.1	7393604	.	T	C	.	.	MAF_INRAE=2.5
NC_035090.1	7393607	.	A	T	.	.	MAF_INRAE=4.167;MAF_USDA=8.333
NC_035090.1	7393608	.	C	A	.	.	MAF_INRAE=2.5
NC_035090.1	7393619	.	C	T	.	.	MAF_INRAE=2.5
NC_035090.1	7393623	.	T	A	.	.	MAF_USDA=3.279
NC_035090.1	7393625	.	G	T	.	.	MAF_INRAE=2.5
NC_035090.1	7393632	.	A	C	.	.	MAF_INRAE=3.333
NC_035090.1	7393638	.	A	C	.	.	MAF_USDA=24.706
NC_035090.1	7393639	.	T	A	.	.	MAF_USDA=7.377
NC_035090.1	7393640	.	T	G	.	.	MAF_USDA=7.377
NC_035090.1	7393644	.	T	C	.	.	MAF_INRAE=3.333;MAF_USDA=6.557
NC_035090.1	7393647	.	T	A	.	.	MAF_INRAE=3.333
NC_035090.1	7393656	.	A	C	.	.	MAF_USDA=5.738
NC_035090.1	7393659	.	T	A	.	.	MAF_INRAE=15.789;MAF_USDA=3.529
NC_035090.1	7393673	.	T	G	.	.	MAF_INRAE=2.5
NC_035090.1	7393745	.	G	C	.	.	MAF_USDA=3.279
NC_035090.1	7393747	.	G	C	.	.	MAF_USDA=3.279
NC_035090.1	7393779	.	C	T	.	.	MAF_USDA=6.25
NC_035090.1	7393827	.	T	C	.	.	MAF_USDA=2.083
NC_035090.1	7393835	.	C	T	.	.	MAF_USDA=19.672
NC_035090.1	7393837	.	T	A	.	.	MAF_USDA=2.083
NC_035090.1	7393840	.	C	A	.	.	MAF_USDA=41.176
NC_035090.1	7393841	.	G	A	.	.	MAF_USDA=18.852
NC_035090.1	7393859	.	C	T	.	.	MAF_USDA=20.588
NC_035090.1	7393867	.	G	C	.	.	MAF_USDA=10.0
NC_035090.1	7393870	.	G	A	.	.	MAF_USDA=4.167
NC_035090.1	7393872	.	A	C	.	.	MAF_USDA=11.864
NC_035090.1	7394996	.	T	C	.	.	MAF_USDA=33.333
NC_035090.1	7395011	.	G	T	.	.	MAF_USDA=7.738
NC_035090.1	7395077	.	C	T	.	.	MAF_USDA=45.833
NC_035090.1	7395133	.	C	T	.	.	MAF_USDA=3.571
NC_035090.1	7395190	.	G	T	.	.	MAF_INRAE=15.789;MAF_USDA=48.81
NC_035090.1	7395290	.	G	T	.	.	MAF_USDA=8.696
NC_035090.1	7395291	.	A	T	.	.	MAF_USDA=8.696
NC_035090.1	7395484	.	T	A	.	.	MAF_USDA=5.738
NC_035090.1	7395512	.	G	T	.	.	MAF_USDA=13.529
NC_035090.1	7395565	.	G	T	.	.	MAF_USDA=35.294
NC_035090.1	7395569	.	A	T	.	.	MAF_USDA=5.294
NC_035090.1	7395601	.	G	T	.	.	MAF_USDA=1.639
NC_035090.1	7395624	.	T	C	.	.	MAF_USDA=11.475
NC_035090.1	7395629	.	T	A	.	.	MAF_USDA=10.656
NC_035090.1	7395636	.	T	A	.	.	MAF_USDA=11.475
NC_035090.1	7395648	.	G	A	.	.	MAF_USDA=14.754
NC_035090.1	7395682	.	T	C	.	.	MAF_USDA=1.639
NC_035090.1	7395727	.	C	T	.	.	MAF_INRAE=43.038;MAF_USDA=28.235
NC_035090.1	7395769	.	G	T	.	.	MAF_USDA=7.059
NC_035090.1	7395896	.	A	G	.	.	MAF_INRAE=31.646;MAF_USDA=18.235
NC_035090.1	7395905	.	C	T	.	.	MAF_USDA=4.098
NC_035090.1	7395958	.	G	A	.	.	MAF_INRAE=38.608;MAF_USDA=21.765
NC_035090.1	7396143	.	A	G	.	.	MAF_USDA=1.639
NC_035090.1	7396196	.	A	T	.	.	MAF_INRAE=39.873;MAF_USDA=21.765
NC_035090.1	7396197	.	G	T	.	.	MAF_INRAE=40.833;MAF_USDA=37.5
NC_035090.1	7396270	.	T	A	.	.	MAF_USDA=1.639
NC_035090.1	7396299	.	T	C	.	.	MAF_USDA=1.639
NC_035090.1	7396326	.	T	G	.	.	MAF_USDA=1.639
NC_035090.1	7396340	.	A	T	.	.	MAF_USDA=1.639
NC_035090.1	7396347	.	A	C	.	.	MAF_INRAE=8.228;MAF_USDA=4.118
NC_035090.1	7396492	.	G	A	.	.	MAF_USDA=2.459
NC_035090.1	7396522	.	G	A	.	.	MAF_INRAE=5.833;MAF_USDA=10.417
NC_035090.1	7396524	.	T	A	.	.	MAF_INRAE=8.228;MAF_USDA=4.118
NC_035090.1	7396534	.	C	G	.	.	MAF_INRAE=39.873;MAF_USDA=24.118
NC_035090.1	7396565	.	C	A	.	.	MAF_INRAE=44.304;MAF_USDA=22.353
NC_035090.1	7396566	.	C	T	.	.	MAF_INRAE=46.667;MAF_USDA=22.353
NC_035090.1	7396577	.	A	G	.	.	MAF_INRAE=44.304;MAF_USDA=21.765
NC_035090.1	7396603	.	A	G	.	.	MAF_INRAE=2.5
NC_035090.1	7396621	.	C	T	.	.	MAF_USDA=1.639
NC_035090.1	7396736	.	A	C	.	.	MAF_INRAE=36.842;MAF_USDA=21.765
NC_035090.1	7396757	.	A	T	.	.	MAF_INRAE=40.833;MAF_USDA=39.583
NC_035090.1	7396763	.	A	C	.	.	MAF_USDA=1.639
NC_035090.1	7396772	.	A	C	.	.	MAF_INRAE=5.833;MAF_USDA=43.529
NC_035090.1	7396775	.	T	C	.	.	MAF_USDA=1.639
NC_035090.1	7396802	.	A	T	.	.	MAF_INRAE=15.789;MAF_USDA=9.016
NC_035090.1	7396863	.	A	C	.	.	MAF_USDA=2.459
NC_035090.1	7396867	.	G	T	.	.	MAF_INRAE=2.5;MAF_USDA=39.412
NC_035090.1	7396881	.	G	A	.	.	MAF_USDA=5.294
NC_035090.1	7396890	.	C	A	.	.	MAF_INRAE=5.833;MAF_USDA=10.417
NC_035090.1	7396892	.	A	T	.	.	MAF_INRAE=20.886;MAF_USDA=12.353
NC_035090.1	7396987	.	T	G	.	.	MAF_INRAE=39.873;MAF_USDA=20.0
NC_035090.1	7397002	.	C	A	.	.	MAF_USDA=1.639
NC_035090.1	7397034	.	C	T	.	.	MAF_INRAE=40.506;MAF_USDA=22.941
NC_035090.1	7397071	.	T	C	.	.	MAF_INRAE=39.873;MAF_USDA=21.176
NC_035090.1	7397133	.	A	G	.	.	MAF_INRAE=15.789;MAF_USDA=15.574
NC_035090.1	7397157	.	A	T	.	.	MAF_USDA=1.639
NC_035090.1	7397165	.	G	T	.	.	MAF_INRAE=21.519;MAF_USDA=12.353
NC_035090.1	7397167	.	C	T	.	.	MAF_INRAE=40.833;MAF_USDA=22.353
NC_035090.1	7397184	.	G	A	.	.	MAF_INRAE=39.873;MAF_USDA=21.765
NC_035090.1	7397186	.	T	C	.	.	MAF_INRAE=2.5;MAF_USDA=8.333
NC_035090.1	7397188	.	C	A	.	.	MAF_INRAE=45.833;MAF_USDA=21.176
NC_035090.1	7397198	.	G	A	.	.	MAF_INRAE=8.228;MAF_USDA=3.529
NC_035090.1	7397370	.	G	T	.	.	MAF_INRAE=39.873;MAF_USDA=21.176
NC_035090.1	7397374	.	G	T	.	.	MAF_INRAE=35.0;MAF_USDA=17.059
NC_035090.1	7397403	.	A	G	.	.	MAF_USDA=1.639
NC_035090.1	7397455	.	T	C	.	.	MAF_INRAE=38.333;MAF_USDA=39.583
NC_035090.1	7397605	.	G	A	.	.	MAF_USDA=8.333
NC_035090.1	7397607	.	T	A	.	.	MAF_USDA=1.639
NC_035090.1	7397629	.	G	A	.	.	MAF_INRAE=39.873;MAF_USDA=22.353
NC_035090.1	7397723	.	C	T	.	.	MAF_INRAE=1.667;MAF_USDA=2.941
NC_035090.1	7397824	.	T	G	.	.	MAF_INRAE=39.873;MAF_USDA=22.353
NC_035090.1	7397866	.	C	G	.	.	MAF_INRAE=48.101;MAF_USDA=14.118
NC_035090.1	7398059	.	T	C	.	.	MAF_USDA=1.639
NC_035090.1	7398075	.	C	T	.	.	MAF_INRAE=39.241;MAF_USDA=22.941
NC_035090.1	7398078	.	T	A	.	.	MAF_INRAE=5.833;MAF_USDA=3.529
NC_035090.1	7398131	.	A	G	.	.	MAF_INRAE=39.241;MAF_USDA=22.353
NC_035090.1	7398132	.	G	T	.	.	MAF_INRAE=2.5
NC_035090.1	7398192	.	A	T	.	.	MAF_INRAE=2.5
NC_035090.1	7398196	.	T	C	.	.	MAF_INRAE=2.5
NC_035090.1	7398207	.	C	T	.	.	MAF_INRAE=39.873;MAF_USDA=22.353
NC_035090.1	7398218	.	A	G	.	.	MAF_INRAE=39.873;MAF_USDA=21.176
NC_035090.1	7398270	.	T	A	.	.	MAF_INRAE=26.667;MAF_USDA=4.118
NC_035090.1	7398274	.	T	A	.	.	MAF_USDA=10.417
NC_035090.1	7398277	.	A	C	.	.	MAF_INRAE=39.873;MAF_USDA=21.765
NC_035090.1	7398283	.	C	T	.	.	MAF_INRAE=10.127;MAF_USDA=16.667
NC_035090.1	7398291	.	T	G	.	.	MAF_USDA=3.279
NC_035090.1	7398304	.	A	G	.	.	MAF_INRAE=40.506;MAF_USDA=21.176
NC_035090.1	7398359	.	G	A	.	.	MAF_USDA=1.639
NC_035090.1	7398377	.	A	T	.	.	MAF_INRAE=44.304;MAF_USDA=24.706
NC_035090.1	7398396	.	T	C	.	.	MAF_INRAE=39.241;MAF_USDA=21.765
NC_035090.1	7398415	.	C	T	.	.	MAF_USDA=16.667
NC_035090.1	7398446	.	C	A	.	.	MAF_USDA=7.647
NC_035090.1	7398467	.	T	G	.	.	MAF_INRAE=38.608;MAF_USDA=21.765
NC_035090.1	7398488	.	C	A	.	.	MAF_INRAE=2.5
NC_035090.1	7398526	.	T	A	.	.	MAF_INRAE=39.873;MAF_USDA=23.529
NC_035090.1	7398634	.	C	T	.	.	MAF_USDA=3.279
NC_035090.1	7398723	.	G	A	.	.	MAF_USDA=1.639
NC_035090.1	7398728	.	G	A	.	.	MAF_USDA=4.918
NC_035090.1	7398748	.	A	T	.	.	MAF_INRAE=39.241;MAF_USDA=15.574
NC_035090.1	7398751	.	G	T	.	.	MAF_USDA=1.639
NC_035090.1	7398787	.	G	T	.	.	MAF_INRAE=15.789;MAF_USDA=4.918
NC_035090.1	7398827	.	T	G	.	.	MAF_USDA=2.459
NC_035090.1	7398870	.	A	G	.	.	MAF_INRAE=39.873;MAF_USDA=21.176
NC_035090.1	7398871	.	C	A	.	.	MAF_USDA=9.836
NC_035090.1	7398872	.	A	G	.	.	MAF_INRAE=40.833;MAF_USDA=20.588
NC_035090.1	7398874	.	G	A	.	.	MAF_INRAE=5.833;MAF_USDA=2.353
NC_035090.1	7398901	.	C	G	.	.	MAF_INRAE=39.873;MAF_USDA=21.176
NC_035090.1	7398940	.	C	A	.	.	MAF_USDA=1.639
NC_035090.1	7398971	.	A	T	.	.	MAF_USDA=3.279
NC_035090.1	7398976	.	T	C	.	.	MAF_INRAE=39.241;MAF_USDA=23.529
NC_035090.1	7399016	.	T	G	.	.	MAF_USDA=2.459
NC_035090.1	7399033	.	A	C	.	.	MAF_INRAE=18.354;MAF_USDA=9.412
NC_035090.1	7399086	.	A	G	.	.	MAF_INRAE=41.139;MAF_USDA=18.852
NC_035090.1	7399107	.	G	T	.	.	MAF_USDA=4.918
NC_035090.1	7399137	.	G	T	.	.	MAF_INRAE=39.873;MAF_USDA=24.118
NC_035090.1	7399139	.	C	G	.	.	MAF_INRAE=40.833;MAF_USDA=24.118
NC_035090.1	7399146	.	A	T	.	.	MAF_USDA=7.647
NC_035090.1	7399147	.	A	T	.	.	MAF_USDA=1.639
NC_035090.1	7399231	.	G	A	.	.	MAF_INRAE=8.228;MAF_USDA=4.118
NC_035090.1	7399326	.	T	C	.	.	MAF_INRAE=15.789;MAF_USDA=9.016
NC_035090.1	7399359	.	T	G	.	.	MAF_USDA=6.557
NC_035090.1	7399543	.	G	A	.	.	MAF_INRAE=5.0;MAF_USDA=47.647
NC_035090.1	7399579	.	G	A	.	.	MAF_INRAE=2.5;MAF_USDA=47.647
NC_035090.1	7399590	.	G	T	.	.	MAF_INRAE=5.0;MAF_USDA=47.059
NC_035090.1	7399726	.	C	T	.	.	MAF_USDA=1.639
NC_035090.1	7399733	.	T	A	.	.	MAF_USDA=2.5
NC_035090.1	7399734	.	A	T	.	.	MAF_USDA=2.941
NC_035090.1	7399742	.	T	A	.	.	MAF_USDA=6.557
NC_035090.1	7399940	.	T	C	.	.	MAF_USDA=7.647
NC_035090.1	7399964	.	G	A	.	.	MAF_INRAE=1.667;MAF_USDA=2.353
NC_035090.1	7400220	.	G	T	.	.	MAF_USDA=4.118
NC_035090.1	7400223	.	C	T	.	.	MAF_USDA=1.639
NC_035090.1	7400224	.	A	C	.	.	MAF_USDA=7.377
NC_035090.1	7400259	.	A	C	.	.	MAF_USDA=2.459
NC_035090.1	7400264	.	A	C	.	.	MAF_USDA=7.647
NC_035090.1	7400304	.	C	T	.	.	MAF_USDA=4.918
NC_035090.1	7400375	.	C	T	.	.	MAF_USDA=1.639
NC_035090.1	7400399	.	G	C	.	.	MAF_INRAE=17.722;MAF_USDA=22.353
NC_035090.1	7400433	.	G	T	.	.	MAF_INRAE=10.127;MAF_USDA=42.353
NC_035090.1	7400437	.	C	G	.	.	MAF_INRAE=35.833;MAF_USDA=45.882
NC_035090.1	7400475	.	C	T	.	.	MAF_USDA=1.639
NC_035090.1	7400481	.	C	T	.	.	MAF_INRAE=21.519;MAF_USDA=12.353
NC_035090.1	7400493	.	C	T	.	.	MAF_USDA=1.639
NC_035090.1	7400518	.	C	T	.	.	MAF_INRAE=32.911;MAF_USDA=23.529
NC_035090.1	7400576	.	G	A	.	.	MAF_INRAE=33.544;MAF_USDA=24.118
NC_035090.1	7400621	.	C	T	.	.	MAF_USDA=4.098
NC_035090.1	7400629	.	C	G	.	.	MAF_INRAE=31.646;MAF_USDA=23.529
NC_035090.1	7400654	.	G	A	.	.	MAF_INRAE=8.228;MAF_USDA=8.235
NC_035090.1	7400711	.	C	T	.	.	MAF_INRAE=31.013;MAF_USDA=28.235
NC_035090.1	7400723	.	A	G	.	.	MAF_INRAE=31.013;MAF_USDA=26.471
NC_035090.1	7400854	.	A	C	.	.	MAF_USDA=1.639
NC_035090.1	7400892	.	T	C	.	.	MAF_INRAE=10.127;MAF_USDA=16.667
NC_035090.1	7400918	.	G	T	.	.	MAF_INRAE=31.013;MAF_USDA=30.0
NC_035090.1	7400929	.	C	T	.	.	MAF_USDA=3.279
NC_035090.1	7400930	.	G	A	.	.	MAF_USDA=2.459
NC_035090.1	7400957	.	G	C	.	.	MAF_INRAE=31.013;MAF_USDA=29.412
NC_035090.1	7400982	.	G	A	.	.	MAF_INRAE=31.013;MAF_USDA=28.824
NC_035090.1	7401001	.	G	A	.	.	MAF_INRAE=8.228;MAF_USDA=4.706
NC_035090.1	7401088	.	A	C	.	.	MAF_INRAE=31.013;MAF_USDA=25.294
NC_035090.1	7401209	.	T	C	.	.	MAF_USDA=1.639
NC_035090.1	7401304	.	G	C	.	.	MAF_INRAE=49.367;MAF_USDA=13.529
NC_035090.1	7401369	.	T	A	.	.	MAF_INRAE=36.076;MAF_USDA=39.412
NC_035090.1	7401386	.	G	A	.	.	MAF_INRAE=35.443;MAF_USDA=37.059
NC_035090.1	7401450	.	A	T	.	.	MAF_INRAE=36.076;MAF_USDA=41.176
NC_035090.1	7401451	.	A	C	.	.	MAF_INRAE=34.167;MAF_USDA=41.176
NC_035090.1	7401456	.	C	G	.	.	MAF_INRAE=36.076;MAF_USDA=41.176
NC_035090.1	7401486	.	T	G	.	.	MAF_INRAE=1.667;MAF_USDA=3.529
NC_035090.1	7401657	.	C	T	.	.	MAF_INRAE=1.667;MAF_USDA=2.941
NC_035090.1	7401699	.	C	T	.	.	MAF_INRAE=37.342;MAF_USDA=44.118
NC_035090.1	7401723	.	C	G	.	.	MAF_INRAE=37.342;MAF_USDA=40.588
NC_035090.1	7401724	.	A	G	.	.	MAF_INRAE=35.833;MAF_USDA=40.588
NC_035090.1	7401742	.	G	T	.	.	MAF_USDA=7.647
NC_035090.1	7401747	.	C	T	.	.	MAF_INRAE=8.228;MAF_USDA=11.176
NC_035090.1	7401762	.	C	G	.	.	MAF_INRAE=37.342;MAF_USDA=36.471
NC_035090.1	7401771	.	G	A	.	.	MAF_INRAE=10.0
NC_035090.1	7401793	.	A	G	.	.	MAF_INRAE=37.342;MAF_USDA=27.083
NC_035090.1	7401839	.	C	A	.	.	MAF_USDA=2.459
NC_035090.1	7401913	.	T	A	.	.	MAF_USDA=4.098
NC_035090.1	7401928	.	A	C	.	.	MAF_INRAE=37.975;MAF_USDA=45.238
NC_035090.1	7402045	.	C	T	.	.	MAF_INRAE=8.228;MAF_USDA=3.529
NC_035090.1	7402077	.	C	T	.	.	MAF_USDA=4.098
NC_035090.1	7402105	.	T	G	.	.	MAF_INRAE=49.367;MAF_USDA=20.588
NC_035090.1	7402155	.	A	T	.	.	MAF_USDA=4.918
NC_035090.1	7402156	.	T	G	.	.	MAF_USDA=4.918
NC_035090.1	7402159	.	C	A	.	.	MAF_USDA=5.738
NC_035090.1	7402163	.	T	C	.	.	MAF_INRAE=2.5
NC_035090.1	7402172	.	C	A	.	.	MAF_INRAE=49.367;MAF_USDA=42.353
NC_035090.1	7402177	.	T	G	.	.	MAF_USDA=4.918
NC_035090.1	7402239	.	G	T	.	.	MAF_INRAE=46.835;MAF_USDA=49.412
NC_035090.1	7402307	.	G	T	.	.	MAF_USDA=6.557
NC_035090.1	7402410	.	A	G	.	.	MAF_USDA=6.471
NC_035090.1	7402450	.	C	A	.	.	MAF_USDA=25.41
NC_035090.1	7402485	.	A	C	.	.	MAF_INRAE=2.5
NC_035090.1	7402544	.	G	A	.	.	MAF_INRAE=15.789
NC_035090.1	7402678	.	C	A	.	.	MAF_INRAE=2.5;MAF_USDA=3.529
NC_035090.1	7402713	.	C	A	.	.	MAF_USDA=2.083
NC_035090.1	7402727	.	T	G	.	.	MAF_USDA=4.118
NC_035090.1	7402730	.	A	C	.	.	MAF_USDA=7.647
NC_035090.1	7402736	.	T	A	.	.	MAF_USDA=4.167
NC_035090.1	7402743	.	A	T	.	.	MAF_USDA=46.471
NC_035090.1	7402753	.	A	C	.	.	MAF_USDA=1.639
NC_035090.1	7402841	.	A	C	.	.	MAF_INRAE=36.076;MAF_USDA=37.059
NC_035090.1	7402846	.	G	A	.	.	MAF_USDA=1.639
NC_035090.1	7402902	.	C	A	.	.	MAF_INRAE=31.646;MAF_USDA=44.118
NC_035090.1	7402932	.	G	T	.	.	MAF_INRAE=46.203;MAF_USDA=45.294
NC_035090.1	7402987	.	C	T	.	.	MAF_INRAE=15.789;MAF_USDA=22.131
NC_035090.1	7402998	.	A	G	.	.	MAF_INRAE=15.789;MAF_USDA=21.311
NC_035090.1	7403006	.	A	G	.	.	MAF_USDA=1.639
NC_035090.1	7403045	.	G	A	.	.	MAF_INRAE=15.789;MAF_USDA=15.574
NC_035090.1	7403095	.	T	C	.	.	MAF_INRAE=15.789;MAF_USDA=22.131
NC_035090.1	7403125	.	A	G	.	.	MAF_INRAE=15.789
NC_035090.1	7403146	.	A	G	.	.	MAF_INRAE=43.038;MAF_USDA=47.647
NC_035090.1	7403164	.	G	A	.	.	MAF_INRAE=43.038;MAF_USDA=47.059
NC_035090.1	7403170	.	G	A	.	.	MAF_USDA=4.098
NC_035090.1	7403271	.	T	A	.	.	MAF_INRAE=41.772;MAF_USDA=42.941
NC_035090.1	7403296	.	A	C	.	.	MAF_USDA=1.639
NC_035090.1	7403303	.	G	A	.	.	MAF_INRAE=47.468;MAF_USDA=31.176
NC_035090.1	7403307	.	A	C	.	.	MAF_USDA=2.459
NC_035090.1	7403379	.	T	G	.	.	MAF_INRAE=47.468;MAF_USDA=31.176
NC_035090.1	7403404	.	C	T	.	.	MAF_INRAE=25.949;MAF_USDA=22.941
NC_035090.1	7403450	.	A	G	.	.	MAF_INRAE=46.835;MAF_USDA=31.765
NC_035090.1	7403458	.	T	A	.	.	MAF_USDA=4.918
NC_035090.1	7403491	.	T	G	.	.	MAF_USDA=25.0
NC_035090.1	7403496	.	T	A	.	.	MAF_USDA=22.917
NC_035090.1	7403527	.	T	G	.	.	MAF_INRAE=47.468;MAF_USDA=31.765
NC_035090.1	7403538	.	G	A	.	.	MAF_INRAE=47.468;MAF_USDA=41.176
NC_035090.1	7403556	.	C	T	.	.	MAF_USDA=2.459
NC_035090.1	7403586	.	A	T	.	.	MAF_USDA=8.235
NC_035090.1	7403594	.	G	A	.	.	MAF_INRAE=45.57;MAF_USDA=47.059
NC_035090.1	7403610	.	G	T	.	.	MAF_USDA=1.639
NC_035090.1	7403638	.	G	T	.	.	MAF_USDA=14.583
NC_035090.1	7403647	.	A	G	.	.	MAF_INRAE=15.789;MAF_USDA=9.016
NC_035090.1	7403661	.	A	G	.	.	MAF_INRAE=46.203;MAF_USDA=42.353
NC_035090.1	7403769	.	T	A	.	.	MAF_INRAE=48.333;MAF_USDA=10.417
NC_035090.1	7403774	.	A	G	.	.	MAF_INRAE=48.333;MAF_USDA=10.417
NC_035090.1	7403776	.	A	C	.	.	MAF_USDA=20.833
NC_035090.1	7403781	.	A	G	.	.	MAF_INRAE=47.5
NC_035090.1	7403785	.	A	G	.	.	MAF_USDA=10.417
NC_035090.1	7403786	.	C	T	.	.	MAF_USDA=10.417
NC_035090.1	7403788	.	G	C	.	.	MAF_USDA=10.0
NC_035090.1	7403789	.	T	A	.	.	MAF_INRAE=21.519;MAF_USDA=12.353
NC_035090.1	7403800	.	T	C	.	.	MAF_USDA=1.639
NC_035090.1	7403816	.	G	A	.	.	MAF_USDA=10.0
NC_035090.1	7403825	.	A	G	.	.	MAF_INRAE=46.835;MAF_USDA=48.824
NC_035090.1	7403921	.	G	A	.	.	MAF_INRAE=25.316;MAF_USDA=15.882
NC_035090.1	7403930	.	T	C	.	.	MAF_INRAE=17.722;MAF_USDA=10.0
NC_035090.1	7403963	.	T	G	.	.	MAF_INRAE=46.835;MAF_USDA=37.5
NC_035090.1	7404013	.	C	A	.	.	MAF_INRAE=47.468;MAF_USDA=50.0
NC_035090.1	7404021	.	C	T	.	.	MAF_USDA=2.459
NC_035090.1	7404110	.	T	G	.	.	MAF_USDA=11.176
NC_035090.1	7404169	.	T	G	.	.	MAF_USDA=6.557
NC_035090.1	7404175	.	A	G	.	.	MAF_USDA=6.557
NC_035090.1	7404211	.	C	T	.	.	MAF_USDA=3.529
NC_035090.1	7404267	.	G	A	.	.	MAF_USDA=16.667
NC_035090.1	7404376	.	G	A	.	.	MAF_INRAE=5.0
NC_035090.1	7404593	.	G	T	.	.	MAF_USDA=3.279
NC_035090.1	7404634	.	C	A	.	.	MAF_INRAE=46.203;MAF_USDA=16.471
NC_035090.1	7404645	.	A	T	.	.	MAF_INRAE=46.203;MAF_USDA=16.471
NC_035090.1	7404662	.	C	G	.	.	MAF_INRAE=21.519;MAF_USDA=11.765
NC_035090.1	7404670	.	G	A	.	.	MAF_INRAE=31.646;MAF_USDA=6.471
NC_035090.1	7404673	.	C	T	.	.	MAF_USDA=1.639
NC_035090.1	7404697	.	A	T	.	.	MAF_USDA=4.098
NC_035090.1	7404699	.	G	T	.	.	MAF_USDA=10.588
NC_035090.1	7404752	.	G	A	.	.	MAF_INRAE=15.789;MAF_USDA=34.167
NC_035090.1	7404754	.	T	C	.	.	MAF_INRAE=2.5;MAF_USDA=11.905
NC_035090.1	7404763	.	A	T	.	.	MAF_INRAE=15.789;MAF_USDA=30.357
NC_035090.1	7404775	.	T	G	.	.	MAF_USDA=40.476
NC_035090.1	7404821	.	A	G	.	.	MAF_USDA=4.918
NC_035090.1	7404855	.	T	C	.	.	MAF_USDA=3.529
NC_035090.1	7404891	.	T	A	.	.	MAF_INRAE=6.329;MAF_USDA=30.0
NC_035090.1	7404905	.	A	G	.	.	MAF_USDA=3.529
NC_035090.1	7404911	.	CA	CT	.	.	MAF_USDA=14.583
NC_035090.1	7404917	.	A	G	.	.	MAF_USDA=3.279
NC_035090.1	7404925	.	A	G	.	.	MAF_USDA=1.639
NC_035090.1	7404953	.	G	A	.	.	MAF_USDA=5.882
NC_035090.1	7404967	.	C	A	.	.	MAF_USDA=1.639
NC_035090.1	7404972	.	T	A	.	.	MAF_USDA=4.098
NC_035090.1	7404982	.	G	T	.	.	MAF_USDA=4.348
NC_035090.1	7404983	.	T	C	.	.	MAF_USDA=10.87
NC_035090.1	7405001	.	G	C	.	.	MAF_USDA=6.25
NC_035090.1	7405002	.	A	C	.	.	MAF_USDA=4.167
NC_035090.1	7405015	.	A	C	.	.	MAF_USDA=8.475
NC_035090.1	7405021	.	T	G	.	.	MAF_USDA=49.398
NC_035090.1	7405023	.	G	A	.	.	MAF_USDA=2.542
NC_035090.1	7405043	.	A	T	.	.	MAF_USDA=3.012
NC_035090.1	7405066	.	C	T	.	.	MAF_USDA=4.762
NC_035090.1	7405071	.	A	T	.	.	MAF_INRAE=15.789;MAF_USDA=44.048
NC_035090.1	7405076	.	G	T	.	.	MAF_USDA=9.016
NC_035090.1	7405114	.	G	T	.	.	MAF_USDA=5.833
NC_035090.1	7405132	.	T	C	.	.	MAF_USDA=14.583
NC_035090.1	7405139	.	T	A	.	.	MAF_USDA=10.833
NC_035090.1	7405172	.	G	T	.	.	MAF_INRAE=15.789;MAF_USDA=45.294
NC_035090.1	7405180	.	T	A	.	.	MAF_INRAE=15.789;MAF_USDA=39.583
NC_035090.1	7405203	.	G	A	.	.	MAF_USDA=5.738
NC_035090.1	7405272	.	C	T	.	.	MAF_USDA=3.279
NC_035090.1	7405317	.	C	T	.	.	MAF_INRAE=8.333
NC_035090.1	7405342	.	G	A	.	.	MAF_USDA=1.639
NC_035090.1	7405347	.	T	A	.	.	MAF_INRAE=27.215;MAF_USDA=8.235
NC_035090.1	7405356	.	T	A	.	.	MAF_INRAE=27.215;MAF_USDA=8.235
NC_035090.1	7405409	.	G	A	.	.	MAF_INRAE=27.848;MAF_USDA=33.333
NC_035090.1	7405465	.	G	A	.	.	MAF_USDA=25.0
NC_035090.1	7405517	.	A	C	.	.	MAF_USDA=33.333
NC_035090.1	7405542	.	A	G	.	.	MAF_USDA=33.333
NC_035090.1	7405598	.	C	T	.	.	MAF_INRAE=24.051;MAF_USDA=12.5
NC_035090.1	7405604	.	T	G	.	.	MAF_INRAE=49.167;MAF_USDA=45.833
NC_035090.1	7405607	.	C	T	.	.	MAF_INRAE=15.833;MAF_USDA=6.667
NC_035090.1	7405613	.	G	T	.	.	MAF_USDA=2.5
NC_035090.1	7405623	.	G	T	.	.	MAF_USDA=1.667
NC_035090.1	7405651	.	G	A	.	.	MAF_USDA=6.667
NC_035090.1	7405678	.	T	C	.	.	MAF_INRAE=36.842;MAF_USDA=42.857
NC_035090.1	7405712	.	A	C	.	.	MAF_USDA=6.25
NC_035090.1	7405762	.	T	G	.	.	MAF_INRAE=41.139;MAF_USDA=22.353
NC_035090.1	7405779	.	C	T	.	.	MAF_USDA=29.412
NC_035090.1	7405780	.	A	T	.	.	MAF_INRAE=30.833;MAF_USDA=35.882
NC_035090.1	7405781	.	T	C	.	.	MAF_INRAE=42.5;MAF_USDA=21.765
NC_035090.1	7405789	.	A	G	.	.	MAF_INRAE=41.772;MAF_USDA=45.294
NC_035090.1	7405812	.	C	T	.	.	MAF_INRAE=26.582;MAF_USDA=35.882
NC_035090.1	7405813	.	C	A	.	.	MAF_INRAE=44.167;MAF_USDA=45.294
NC_035090.1	7405833	.	A	C	.	.	MAF_INRAE=25.949;MAF_USDA=34.706
NC_035090.1	7405838	.	G	T	.	.	MAF_INRAE=31.013;MAF_USDA=3.529
NC_035090.1	7405863	.	C	A	.	.	MAF_INRAE=43.038;MAF_USDA=44.706
NC_035090.1	7405906	.	C	A	.	.	MAF_INRAE=41.772;MAF_USDA=47.647
NC_035090.1	7406043	.	G	A	.	.	MAF_INRAE=36.842;MAF_USDA=39.412
NC_035090.1	7406049	.	G	A	.	.	MAF_INRAE=5.063;MAF_USDA=9.836
NC_035090.1	7406066	.	T	C	.	.	MAF_INRAE=47.368;MAF_USDA=11.176
NC_035090.1	7406086	.	G	A	.	.	MAF_INRAE=47.368;MAF_USDA=10.87
NC_035090.1	7406121	.	A	G	.	.	MAF_INRAE=11.667
NC_035090.1	7406133	.	A	G	.	.	MAF_INRAE=9.167
NC_035090.1	7406325	.	T	C	.	.	MAF_INRAE=5.696;MAF_USDA=34.524
NC_035090.1	7406328	.	A	C	.	.	MAF_INRAE=2.5;MAF_USDA=35.119
NC_035090.1	7406331	.	C	T	.	.	MAF_INRAE=2.5;MAF_USDA=35.119
NC_035090.1	7406342	.	C	A	.	.	MAF_INRAE=5.696;MAF_USDA=35.119
NC_035090.1	7406349	.	A	T	.	.	MAF_INRAE=15.789
NC_035090.1	7406360	.	A	C	.	.	MAF_INRAE=42.105;MAF_USDA=46.429
NC_035090.1	7406361	.	G	A	.	.	MAF_USDA=3.333
NC_035090.1	7406411	.	G	A	.	.	MAF_USDA=6.25
NC_035090.1	7406472	.	T	C	.	.	MAF_INRAE=5.696;MAF_USDA=37.059
NC_035090.1	7406513	.	T	G	.	.	MAF_USDA=2.459
NC_035090.1	7406515	.	T	A	.	.	MAF_USDA=9.836
NC_035090.1	7406564	.	C	A	.	.	MAF_USDA=2.459
NC_035090.1	7406582	.	G	T	.	.	MAF_INRAE=6.329;MAF_USDA=18.235
NC_035090.1	7406628	.	G	A	.	.	MAF_USDA=2.941
NC_035090.1	7406697	.	G	A	.	.	MAF_INRAE=38.608;MAF_USDA=24.706
NC_035090.1	7406712	.	G	A	.	.	MAF_INRAE=37.975;MAF_USDA=35.294
NC_035090.1	7406789	.	G	A	.	.	MAF_USDA=2.459
NC_035090.1	7406819	.	T	C	.	.	MAF_USDA=4.098
NC_035090.1	7406859	.	A	G	.	.	MAF_USDA=1.639
NC_035090.1	7406950	.	A	T	.	.	MAF_INRAE=15.789;MAF_USDA=2.353
NC_035090.1	7407030	.	G	A	.	.	MAF_USDA=4.098
NC_035090.1	7407077	.	G	A	.	.	MAF_USDA=6.557
NC_035090.1	7407081	.	A	C	.	.	MAF_USDA=2.459
NC_035090.1	7407096	.	C	A	.	.	MAF_INRAE=32.278;MAF_USDA=5.882
NC_035090.1	7407199	.	C	T	.	.	MAF_INRAE=32.911;MAF_USDA=48.214
NC_035090.1	7407295	.	A	G	.	.	MAF_INRAE=32.911;MAF_USDA=21.765
NC_035090.1	7407455	.	C	A	.	.	MAF_INRAE=12.025;MAF_USDA=11.176
NC_035090.1	7407479	.	C	T	.	.	MAF_INRAE=31.646;MAF_USDA=22.941
NC_035090.1	7407666	.	T	C	.	.	MAF_USDA=1.639
NC_035090.1	7407671	.	T	C	.	.	MAF_USDA=7.059
NC_035090.1	7407676	.	G	T	.	.	MAF_USDA=1.639
NC_035090.1	7407742	.	A	C	.	.	MAF_INRAE=33.544;MAF_USDA=32.941
NC_035090.1	7407780	.	G	A	.	.	MAF_INRAE=33.544;MAF_USDA=32.353
NC_035090.1	7407800	.	C	A	.	.	MAF_USDA=5.294
NC_035090.1	7407801	.	A	G	.	.	MAF_INRAE=2.5;MAF_USDA=9.412
NC_035090.1	7407870	.	G	A	.	.	MAF_INRAE=31.646;MAF_USDA=23.529
NC_035090.1	7407915	.	G	A	.	.	MAF_INRAE=34.81;MAF_USDA=35.294
NC_035090.1	7407929	.	T	G	.	.	MAF_USDA=13.529
NC_035090.1	7408027	.	T	A	.	.	MAF_INRAE=34.81;MAF_USDA=42.857
NC_035090.1	7408108	.	T	C	.	.	MAF_INRAE=10.759;MAF_USDA=6.471
NC_035090.1	7408147	.	G	A	.	.	MAF_USDA=1.667
NC_035090.1	7408262	.	A	G	.	.	MAF_INRAE=44.304;MAF_USDA=48.824
NC_035090.1	7408359	.	T	A	.	.	MAF_USDA=1.639
NC_035090.1	7408428	.	C	T	.	.	MAF_INRAE=41.772;MAF_USDA=32.143
NC_035090.1	7408429	.	A	C	.	.	MAF_USDA=2.5
NC_035090.1	7408430	.	C	T	.	.	MAF_INRAE=48.333;MAF_USDA=32.143
NC_035090.1	7408446	.	C	G	.	.	MAF_INRAE=1.667;MAF_USDA=1.765
NC_035090.1	7408504	.	A	C	.	.	MAF_USDA=6.557
NC_035090.1	7408576	.	T	C	.	.	MAF_INRAE=23.418;MAF_USDA=21.765
NC_035090.1	7408587	.	T	G	.	.	MAF_USDA=2.459
NC_035090.1	7408666	.	A	T	.	.	MAF_USDA=1.639
NC_035090.1	7408830	.	C	A	.	.	MAF_INRAE=1.667;MAF_USDA=3.279
NC_035090.1	7408848	.	A	G	.	.	MAF_INRAE=29.114;MAF_USDA=9.412
NC_035090.1	7408915	.	C	A	.	.	MAF_USDA=1.639
NC_035090.1	7408923	.	C	T	.	.	MAF_INRAE=1.667;MAF_USDA=7.059
NC_035090.1	7408946	.	C	G	.	.	MAF_USDA=1.639
NC_035090.1	7409025	.	T	C	.	.	MAF_INRAE=10.127;MAF_USDA=15.294
NC_035090.1	7409189	.	G	T	.	.	MAF_INRAE=31.646;MAF_USDA=18.75
NC_035090.1	7409322	.	T	A	.	.	MAF_USDA=16.667
NC_035090.1	7409354	.	C	T	.	.	MAF_USDA=3.279
NC_035090.1	7409370	.	G	T	.	.	MAF_USDA=3.279
NC_035090.1	7409500	.	G	C	.	.	MAF_USDA=3.279
NC_035090.1	7409501	.	G	A	.	.	MAF_USDA=3.279
NC_035090.1	7409532	.	T	G	.	.	MAF_USDA=3.279
NC_035090.1	7409539	.	T	G	.	.	MAF_INRAE=28.481;MAF_USDA=9.412
NC_035090.1	7409609	.	A	G	.	.	MAF_INRAE=1.667;MAF_USDA=7.647
NC_035090.1	7409631	.	G	T	.	.	MAF_INRAE=10.127;MAF_USDA=15.882
NC_035090.1	7409636	.	C	T	.	.	MAF_INRAE=10.127;MAF_USDA=9.412
NC_035090.1	7409692	.	T	G	.	.	MAF_INRAE=2.5;MAF_USDA=25.882
NC_035090.1	7409740	.	G	T	.	.	MAF_INRAE=11.392;MAF_USDA=25.294
NC_035090.1	7409762	.	G	T	.	.	MAF_USDA=14.754
NC_035090.1	7409803	.	G	A	.	.	MAF_INRAE=16.456;MAF_USDA=6.471
NC_035090.1	7409899	.	G	A	.	.	MAF_USDA=1.765
NC_035090.1	7409923	.	G	C	.	.	MAF_INRAE=48.101;MAF_USDA=24.118
NC_035090.1	7409979	.	T	A	.	.	MAF_USDA=1.639
NC_035090.1	7409998	.	A	G	.	.	MAF_USDA=5.294
NC_035090.1	7410011	.	T	C	.	.	MAF_USDA=14.286
NC_035090.1	7410024	.	T	C	.	.	MAF_USDA=5.738
NC_035090.1	7410069	.	A	C	.	.	MAF_USDA=4.098
NC_035090.1	7410120	.	G	A	.	.	MAF_INRAE=9.494;MAF_USDA=11.176
NC_035090.1	7410165	.	A	C	.	.	MAF_INRAE=15.789;MAF_USDA=4.918
NC_035090.1	7410209	.	C	A	.	.	MAF_INRAE=6.329;MAF_USDA=26.471
NC_035090.1	7410212	.	T	A	.	.	MAF_INRAE=30.38;MAF_USDA=9.412
NC_035090.1	7410223	.	A	G	.	.	MAF_INRAE=30.38;MAF_USDA=9.412
NC_035090.1	7410227	.	C	T	.	.	MAF_INRAE=15.789;MAF_USDA=4.918
NC_035090.1	7410283	.	C	T	.	.	MAF_USDA=8.235
NC_035090.1	7410512	.	A	T	.	.	MAF_USDA=1.639
NC_035090.1	7410515	.	C	T	.	.	MAF_USDA=25.882
NC_035090.1	7410575	.	T	C	.	.	MAF_USDA=6.557
NC_035090.1	7410662	.	C	T	.	.	MAF_INRAE=8.228
NC_035090.1	7410703	.	C	T	.	.	MAF_USDA=36.747
NC_035090.1	7410998	.	G	A	.	.	MAF_USDA=20.833
NC_035090.1	7411156	.	G	C	.	.	MAF_USDA=14.118
NC_035090.1	7411189	.	C	T	.	.	MAF_USDA=9.016
NC_035090.1	7411201	.	C	T	.	.	MAF_USDA=13.529
NC_035090.1	7411265	.	C	T	.	.	MAF_INRAE=10.526;MAF_USDA=8.333
NC_035090.1	7411301	.	G	A	.	.	MAF_USDA=23.214
NC_035090.1	7411313	.	C	T	.	.	MAF_USDA=10.241
NC_035090.1	7412628	.	G	A	.	.	MAF_USDA=10.0
NC_035090.1	7412705	.	C	G	.	.	MAF_USDA=1.639
NC_035090.1	7412711	.	T	G	.	.	MAF_INRAE=21.519;MAF_USDA=11.176
NC_035090.1	7412724	.	G	T	.	.	MAF_INRAE=41.139;MAF_USDA=49.412
NC_035090.1	7412729	.	T	C	.	.	MAF_INRAE=21.519;MAF_USDA=12.353
NC_035090.1	7412730	.	A	T	.	.	MAF_USDA=4.098
NC_035090.1	7412784	.	C	A	.	.	MAF_USDA=1.639
NC_035090.1	7412803	.	C	A	.	.	MAF_INRAE=21.519;MAF_USDA=12.941
NC_035090.1	7412825	.	C	A	.	.	MAF_USDA=4.098
NC_035090.1	7412866	.	A	G	.	.	MAF_USDA=11.475
NC_035090.1	7412900	.	G	A	.	.	MAF_USDA=1.639
NC_035090.1	7412908	.	A	G	.	.	MAF_USDA=1.639
NC_035090.1	7412945	.	G	A	.	.	MAF_USDA=3.279
NC_035090.1	7412947	.	G	A	.	.	MAF_INRAE=25.949;MAF_USDA=25.882
NC_035090.1	7412950	.	T	C	.	.	MAF_INRAE=25.0;MAF_USDA=11.176
NC_035090.1	7412980	.	T	A	.	.	MAF_USDA=3.279
NC_035090.1	7412984	.	A	C	.	.	MAF_INRAE=20.253;MAF_USDA=34.118
NC_035090.1	7412989	.	C	A	.	.	MAF_INRAE=20.253;MAF_USDA=36.471
NC_035090.1	7413039	.	A	T	.	.	MAF_INRAE=15.789;MAF_USDA=4.918
NC_035090.1	7413064	.	G	T	.	.	MAF_INRAE=22.152;MAF_USDA=12.941
NC_035090.1	7413125	.	G	T	.	.	MAF_USDA=3.279
NC_035090.1	7413126	.	G	T	.	.	MAF_USDA=4.098
NC_035090.1	7413155	.	G	T	.	.	MAF_USDA=3.279
NC_035090.1	7413156	.	C	T	.	.	MAF_USDA=3.279
NC_035090.1	7413188	.	T	A	.	.	MAF_INRAE=9.167
NC_035090.1	7413190	.	T	A	.	.	MAF_INRAE=9.167
NC_035090.1	7413216	.	T	C	.	.	MAF_USDA=3.279
NC_035090.1	7413218	.	C	G	.	.	MAF_INRAE=25.949;MAF_USDA=27.059
NC_035090.1	7413245	.	G	A	.	.	MAF_USDA=3.279
NC_035090.1	7413270	.	G	T	.	.	MAF_INRAE=47.468;MAF_USDA=14.118
NC_035090.1	7413309	.	C	T	.	.	MAF_USDA=3.333
NC_035090.1	7413357	.	T	C	.	.	MAF_USDA=3.279
NC_035090.1	7413361	.	T	C	.	.	MAF_INRAE=10.127
NC_035090.1	7413405	.	G	A	.	.	MAF_INRAE=38.608;MAF_USDA=38.824
NC_035090.1	7413419	.	T	A	.	.	MAF_USDA=11.176
NC_035090.1	7413436	.	T	G	.	.	MAF_USDA=1.639
NC_035090.1	7413501	.	G	A	.	.	MAF_INRAE=1.667;MAF_USDA=2.083
NC_035090.1	7413513	.	A	G	.	.	MAF_INRAE=21.519;MAF_USDA=28.824
NC_035090.1	7413538	.	T	G	.	.	MAF_USDA=6.557
NC_035090.1	7413618	.	G	A	.	.	MAF_USDA=4.098
NC_035090.1	7413622	.	G	A	.	.	MAF_USDA=1.639
NC_035090.1	7413632	.	A	G	.	.	MAF_INRAE=21.519;MAF_USDA=41.803
NC_035090.1	7413722	.	C	G	.	.	MAF_USDA=4.098
NC_035090.1	7413769	.	G	T	.	.	MAF_USDA=6.471
NC_035090.1	7413932	.	T	A	.	.	MAF_INRAE=10.526;MAF_USDA=6.557
NC_035090.1	7413933	.	C	G	.	.	MAF_INRAE=8.333;MAF_USDA=6.557
NC_035090.1	7413959	.	T	C	.	.	MAF_INRAE=1.667;MAF_USDA=38.235
NC_035090.1	7413967	.	C	A	.	.	MAF_USDA=1.639
NC_035090.1	7413970	.	T	G	.	.	MAF_INRAE=8.861;MAF_USDA=8.197
NC_035090.1	7414012	.	A	C	.	.	MAF_INRAE=1.667;MAF_USDA=12.651
NC_035090.1	7414092	.	A	G	.	.	MAF_USDA=5.738
NC_035090.1	7416065	.	C	T	.	.	MAF_USDA=4.098
NC_035090.1	7416071	.	T	G	.	.	MAF_USDA=4.918
NC_035090.1	7416246	.	C	T	.	.	MAF_USDA=4.918
NC_035090.1	7416295	.	C	T	.	.	MAF_INRAE=21.519;MAF_USDA=20.588
NC_035090.1	7416296	.	G	T	.	.	MAF_USDA=4.918
NC_035090.1	7416299	.	G	C	.	.	MAF_INRAE=25.0
NC_035090.1	7416370	.	G	C	.	.	MAF_USDA=3.279
NC_035090.1	7416381	.	C	G	.	.	MAF_USDA=2.941
NC_035090.1	7416389	.	A	G	.	.	MAF_USDA=3.279
NC_035090.1	7416419	.	G	C	.	.	MAF_USDA=12.5
NC_035090.1	7416439	.	A	C	.	.	MAF_USDA=3.529
NC_035090.1	7416465	.	C	T	.	.	MAF_INRAE=22.152;MAF_USDA=11.176
NC_035090.1	7416522	.	A	G	.	.	MAF_USDA=1.639
NC_035090.1	7416557	.	A	G	.	.	MAF_USDA=1.639
NC_035090.1	7416560	.	G	A	.	.	MAF_USDA=2.459
NC_035090.1	7416602	.	A	T	.	.	MAF_USDA=1.639
NC_035090.1	7416603	.	T	C	.	.	MAF_USDA=1.639
NC_035090.1	7416608	.	C	T	.	.	MAF_USDA=2.459
NC_035090.1	7416611	.	T	C	.	.	MAF_INRAE=1.667;MAF_USDA=1.639
NC_035090.1	7416626	.	C	T	.	.	MAF_USDA=4.098
NC_035090.1	7416627	.	T	C	.	.	MAF_INRAE=10.759
NC_035090.1	7416651	.	G	T	.	.	MAF_USDA=9.016
NC_035090.1	7416652	.	T	A	.	.	MAF_USDA=7.377
NC_035090.1	7416653	.	C	A	.	.	MAF_USDA=1.639
NC_035090.1	7416676	.	C	T	.	.	MAF_USDA=22.131
NC_035090.1	7416678	.	T	C	.	.	MAF_USDA=3.279
NC_035090.1	7416692	.	A	G	.	.	MAF_INRAE=1.667;MAF_USDA=1.639
NC_035090.1	7416704	.	A	G	.	.	MAF_INRAE=3.333
NC_035090.1	7416730	.	G	A	.	.	MAF_USDA=3.333
NC_035090.1	7416743	.	T	C	.	.	MAF_USDA=6.667
NC_035090.1	7417200	.	G	T	.	.	MAF_INRAE=46.203;MAF_USDA=9.016
NC_035090.1	7417207	.	T	A	.	.	MAF_USDA=6.557
NC_035090.1	7417208	.	C	T	.	.	MAF_USDA=6.557
NC_035090.1	7417211	.	A	T	.	.	MAF_USDA=12.295
NC_035090.1	7417212	.	T	A	.	.	MAF_USDA=9.016
NC_035090.1	7417220	.	G	A	.	.	MAF_USDA=9.836
NC_035090.1	7417224	.	A	G	.	.	MAF_INRAE=46.835;MAF_USDA=9.016
NC_035090.1	7417240	.	G	A	.	.	MAF_INRAE=15.789;MAF_USDA=6.557
NC_035090.1	7417253	.	C	G	.	.	MAF_USDA=1.639
NC_035090.1	7417288	.	C	T	.	.	MAF_INRAE=10.0;MAF_USDA=25.41
NC_035090.1	7417296	.	C	T	.	.	MAF_USDA=41.803
NC_035090.1	7417322	.	T	A	.	.	MAF_INRAE=15.789;MAF_USDA=4.918
NC_035090.1	7417327	.	A	T	.	.	MAF_USDA=3.279
NC_035090.1	7417333	.	C	G	.	.	MAF_INRAE=15.789;MAF_USDA=3.39
NC_035090.1	7417336	.	T	C	.	.	MAF_USDA=4.237
NC_035090.1	7417358	.	A	G	.	.	MAF_INRAE=15.789
NC_035090.1	7417405	.	G	C	.	.	MAF_USDA=5.833
NC_035090.1	7417418	.	T	C	.	.	MAF_USDA=15.574
NC_035090.1	7419717	.	C	T	.	.	MAF_USDA=5.738
NC_035090.1	7419795	.	T	C	.	.	MAF_USDA=3.333
NC_035090.1	7419871	.	G	A	.	.	MAF_USDA=3.614
NC_035090.1	7419886	.	C	A	.	.	MAF_INRAE=31.667;MAF_USDA=4.819
NC_035090.1	7420008	.	G	A	.	.	MAF_INRAE=19.62;MAF_USDA=13.529
NC_035090.1	7420025	.	T	C	.	.	MAF_USDA=1.639
NC_035090.1	7420034	.	C	A	.	.	MAF_USDA=2.353
NC_035090.1	7420049	.	T	C	.	.	MAF_USDA=11.765
NC_035090.1	7420079	.	A	G	.	.	MAF_INRAE=10.526
NC_035090.1	7420120	.	G	T	.	.	MAF_USDA=27.083
NC_035090.1	7420216	.	G	C	.	.	MAF_USDA=4.348
NC_035090.1	7420711	.	C	A	.	.	MAF_USDA=5.738
NC_035090.1	7420715	.	C	T	.	.	MAF_INRAE=15.789;MAF_USDA=14.706
NC_035090.1	7420746	.	C	A	.	.	MAF_USDA=18.235
NC_035090.1	7420747	.	A	G	.	.	MAF_USDA=41.176
NC_035090.1	7420749	.	A	G	.	.	MAF_USDA=10.588
NC_035090.1	7423667	.	A	G	.	.	MAF_USDA=24.706
NC_035090.1	7423707	.	A	T	.	.	MAF_USDA=6.471
NC_035090.1	7423763	.	C	A	.	.	MAF_USDA=1.639
NC_035090.1	7423766	.	T	C	.	.	MAF_INRAE=26.316;MAF_USDA=35.294
NC_035090.1	7423804	.	C	G	.	.	MAF_USDA=4.167
NC_035090.1	7423820	.	A	C	.	.	MAF_USDA=6.25
NC_035090.1	7423831	.	A	G	.	.	MAF_INRAE=15.789;MAF_USDA=9.836
NC_035090.1	7423839	.	C	G	.	.	MAF_USDA=3.279
NC_035090.1	7423840	.	C	T	.	.	MAF_INRAE=42.105;MAF_USDA=37.059
NC_035090.1	7423860	.	C	G	.	.	MAF_USDA=1.639
NC_035090.1	7423883	.	C	A	.	.	MAF_USDA=4.098
NC_035090.1	7423905	.	C	A	.	.	MAF_USDA=2.459
NC_035090.1	7423906	.	A	C	.	.	MAF_INRAE=31.579;MAF_USDA=11.765
NC_035090.1	7423947	.	A	T	.	.	MAF_INRAE=10.526;MAF_USDA=16.667
NC_035090.1	7424007	.	G	T	.	.	MAF_INRAE=10.526;MAF_USDA=9.412
NC_035090.1	7424064	.	T	G	.	.	MAF_USDA=13.333
NC_035090.1	7424089	.	G	A	.	.	MAF_USDA=10.417
NC_035090.1	7424173	.	G	A	.	.	MAF_USDA=10.417
NC_035090.1	7424217	.	T	G	.	.	MAF_USDA=3.279
NC_035090.1	7424287	.	A	G	.	.	MAF_USDA=3.448
NC_035090.1	7424318	.	C	A	.	.	MAF_INRAE=26.316
NC_035090.1	7424356	.	A	C	.	.	MAF_USDA=6.707
NC_035090.1	7424520	.	T	A	.	.	MAF_INRAE=10.526;MAF_USDA=37.5
NC_035090.1	7424528	.	C	T	.	.	MAF_USDA=1.639
NC_035090.1	7424549	.	A	T	.	.	MAF_USDA=1.639
NC_035090.1	7424565	.	G	A	.	.	MAF_USDA=47.917
NC_035090.1	7424568	.	A	G	.	.	MAF_USDA=5.738
NC_035090.1	7424575	.	A	C	.	.	MAF_USDA=31.25
NC_035090.1	7424598	.	C	T	.	.	MAF_USDA=10.417
NC_035090.1	7424646	.	A	C	.	.	MAF_INRAE=15.789
NC_035090.1	7424704	.	T	C	.	.	MAF_INRAE=2.5
NC_035090.1	7424711	.	C	T	.	.	MAF_INRAE=2.5
NC_035090.1	7424764	.	T	A	.	.	MAF_USDA=4.167
NC_035090.1	7424788	.	T	G	.	.	MAF_INRAE=9.167
NC_035090.1	7424816	.	T	A	.	.	MAF_USDA=10.417
NC_035090.1	7424817	.	G	A	.	.	MAF_USDA=12.5
NC_035090.1	7424820	.	A	T	.	.	MAF_USDA=12.5
NC_035090.1	7424908	.	G	A	.	.	MAF_USDA=10.714
NC_035090.1	7424921	.	G	A	.	.	MAF_USDA=16.393
NC_035090.1	7424930	.	A	G	.	.	MAF_USDA=1.639
NC_035090.1	7425062	.	C	A	.	.	MAF_USDA=5.0
NC_035090.1	7425065	.	C	T	.	.	MAF_INRAE=14.557;MAF_USDA=20.833
NC_035090.1	7425254	.	C	T	.	.	MAF_INRAE=1.667
NC_035090.1	7425314	.	T	C	.	.	MAF_USDA=8.333
NC_035090.1	7425330	.	G	A	.	.	MAF_USDA=1.639
NC_035090.1	7425421	.	T	G	.	.	MAF_USDA=2.083
NC_035090.1	7425466	.	G	A	.	.	MAF_USDA=3.529
NC_035090.1	7425481	.	G	T	.	.	MAF_INRAE=26.316;MAF_USDA=24.706
NC_035090.1	7425640	.	G	T	.	.	MAF_USDA=29.545
NC_035090.1	7427905	.	C	T	.	.	MAF_USDA=1.639
NC_035090.1	7427935	.	G	T	.	.	MAF_USDA=3.333
NC_035090.1	7427936	.	G	T	.	.	MAF_USDA=1.667
NC_035090.1	7427940	.	C	T	.	.	MAF_USDA=3.39
NC_035090.1	7427943	.	G	A	.	.	MAF_USDA=2.5
NC_035090.1	7427984	.	G	A	.	.	MAF_USDA=2.083
NC_035090.1	7428009	.	A	G	.	.	MAF_USDA=6.818
NC_035090.1	7428021	.	G	C	.	.	MAF_USDA=18.75
NC_035090.1	7428089	.	G	A	.	.	MAF_USDA=10.417
NC_035090.1	7430656	.	A	T	.	.	MAF_USDA=4.098
NC_035090.1	7430662	.	T	G	.	.	MAF_USDA=8.197
NC_035090.1	7430667	.	C	T	.	.	MAF_USDA=15.574
NC_035090.1	7430671	.	T	C	.	.	MAF_USDA=6.25
NC_035090.1	7430761	.	T	C	.	.	MAF_USDA=28.261
NC_035090.1	7430803	.	C	A	.	.	MAF_USDA=11.475
NC_035090.1	7430810	.	C	A	.	.	MAF_USDA=9.524
NC_035090.1	7431093	.	G	A	.	.	MAF_USDA=14.583
NC_035090.1	7431094	.	T	C	.	.	MAF_USDA=14.583
NC_035090.1	7431146	.	T	G	.	.	MAF_USDA=2.459
NC_035090.1	7431164	.	G	C	.	.	MAF_USDA=4.098
NC_035090.1	7431245	.	A	T	.	.	MAF_USDA=16.667
NC_035090.1	7431274	.	A	C	.	.	MAF_USDA=1.639
NC_035090.1	7431276	.	A	G	.	.	MAF_USDA=2.459
NC_035090.1	7431303	.	T	C	.	.	MAF_USDA=2.459
NC_035090.1	7431321	.	G	C	.	.	MAF_USDA=6.557
NC_035090.1	7431322	.	G	T	.	.	MAF_USDA=11.475
NC_035090.1	7431355	.	A	G	.	.	MAF_USDA=3.279
NC_035090.1	7431358	.	G	A	.	.	MAF_USDA=2.941
NC_035090.1	7432973	.	C	T	.	.	MAF_USDA=8.333
NC_035090.1	7432988	.	C	A	.	.	MAF_USDA=20.833
NC_035090.1	7433001	.	T	C	.	.	MAF_USDA=33.333
NC_035090.1	7433002	.	C	T	.	.	MAF_USDA=33.333
NC_035090.1	7433403	.	G	A	.	.	MAF_USDA=16.667
NC_035090.1	7433450	.	G	A	.	.	MAF_USDA=2.586
NC_035090.1	7433473	.	T	A	.	.	MAF_USDA=16.667
NC_035090.1	7433474	.	C	A	.	.	MAF_USDA=16.667
NC_035090.1	7433485	.	C	T	.	.	MAF_USDA=2.5
NC_035090.1	7433542	.	G	A	.	.	MAF_USDA=2.5
NC_035090.1	7433588	.	G	T	.	.	MAF_USDA=36.585
NC_035090.1	7433605	.	T	G	.	.	MAF_USDA=1.695
NC_035090.1	7433620	.	G	T	.	.	MAF_INRAE=10.526;MAF_USDA=15.0
NC_035090.1	7433677	.	T	G	.	.	MAF_USDA=16.071
NC_035090.1	7433691	.	G	T	.	.	MAF_USDA=8.475
NC_035090.1	7433812	.	C	T	.	.	MAF_USDA=16.667
NC_035090.1	7433839	.	G	A	.	.	MAF_USDA=16.667
NC_035090.1	7433865	.	T	G	.	.	MAF_USDA=2.542
NC_035090.1	7433898	.	C	T	.	.	MAF_USDA=16.667
NC_035090.1	7433952	.	G	A	.	.	MAF_USDA=7.5
NC_035090.1	7433978	.	C	T	.	.	MAF_USDA=6.667
NC_035090.1	7434016	.	T	G	.	.	MAF_USDA=10.0
NC_035090.1	7434031	.	A	G	.	.	MAF_USDA=3.333
NC_035090.1	7434035	.	C	T	.	.	MAF_USDA=3.333
NC_035090.1	7434084	.	G	T	.	.	MAF_INRAE=1.667
NC_035090.1	7434186	.	G	T	.	.	MAF_USDA=33.333
NC_035090.1	7434202	.	T	C	.	.	MAF_INRAE=3.333
NC_035090.1	7436839	.	C	T	.	.	MAF_USDA=1.639
NC_035090.1	7436840	.	G	A	.	.	MAF_USDA=2.459
NC_035090.1	7436877	.	A	C	.	.	MAF_USDA=2.459
NC_035090.1	7436885	.	G	A	.	.	MAF_INRAE=9.494;MAF_USDA=8.197
NC_035090.1	7436911	.	A	G	.	.	MAF_USDA=5.738
NC_035090.1	7436975	.	C	T	.	.	MAF_INRAE=11.392;MAF_USDA=15.574
NC_035090.1	7437163	.	G	A	.	.	MAF_INRAE=2.5;MAF_USDA=7.647
NC_035090.1	7437176	.	G	A	.	.	MAF_USDA=1.639
NC_035090.1	7437213	.	T	C	.	.	MAF_INRAE=11.392;MAF_USDA=5.738
NC_035090.1	7437225	.	C	T	.	.	MAF_INRAE=9.494;MAF_USDA=13.115
NC_035090.1	7437307	.	C	A	.	.	MAF_USDA=10.656
NC_035090.1	7437345	.	G	C	.	.	MAF_INRAE=13.333
NC_035090.1	7437381	.	A	T,*	.	.	MAF_INRAE=15.789
NC_035090.1	7437391	.	C	A	.	.	MAF_USDA=2.5
NC_035090.1	7437453	.	A	G	.	.	MAF_INRAE=49.367;MAF_USDA=35.714
NC_035090.1	7437486	.	A	C	.	.	MAF_INRAE=42.5
NC_035090.1	7437500	.	T	A	.	.	MAF_INRAE=50.0;MAF_USDA=23.214
NC_035090.1	7437507	.	G	A	.	.	MAF_USDA=1.667
NC_035090.1	7437516	.	C	G	.	.	MAF_USDA=1.667
NC_035090.1	7437520	.	A	G	.	.	MAF_INRAE=22.152;MAF_USDA=27.059
NC_035090.1	7437542	.	A	G	.	.	MAF_USDA=2.459
NC_035090.1	7437563	.	A	C	.	.	MAF_USDA=13.934
NC_035090.1	7437578	.	A	G	.	.	MAF_USDA=1.639
NC_035090.1	7437600	.	A	G	.	.	MAF_INRAE=13.291;MAF_USDA=11.31
NC_035090.1	7437611	.	A	C	.	.	MAF_INRAE=29.114;MAF_USDA=19.048
NC_035090.1	7437628	.	G	C	.	.	MAF_INRAE=10.759;MAF_USDA=24.706
NC_035090.1	7437647	.	C	T	.	.	MAF_INRAE=1.667;MAF_USDA=9.412
NC_035090.1	7437726	.	G	A	.	.	MAF_INRAE=1.667;MAF_USDA=8.235
NC_035090.1	7437778	.	C	T	.	.	MAF_USDA=12.295
NC_035090.1	7437815	.	T	A	.	.	MAF_USDA=2.353
NC_035090.1	7437830	.	G	A	.	.	MAF_INRAE=22.785;MAF_USDA=4.118
NC_035090.1	7437835	.	C	T	.	.	MAF_USDA=14.754
NC_035090.1	7437842	.	A	G	.	.	MAF_USDA=1.639
NC_035090.1	7437843	.	A	C	.	.	MAF_INRAE=1.667;MAF_USDA=8.235
NC_035090.1	7437858	.	C	A	.	.	MAF_USDA=14.754
NC_035090.1	7437893	.	C	T	.	.	MAF_INRAE=2.5;MAF_USDA=8.824
NC_035090.1	7437910	.	C	A	.	.	MAF_INRAE=1.667;MAF_USDA=8.235
NC_035090.1	7437933	.	C	A	.	.	MAF_USDA=12.5
NC_035090.1	7437937	.	G	A	.	.	MAF_INRAE=1.667;MAF_USDA=21.176
NC_035090.1	7437960	.	G	T	.	.	MAF_USDA=20.492
NC_035090.1	7438021	.	G	T	.	.	MAF_USDA=23.529
NC_035090.1	7438031	.	T	C	.	.	MAF_USDA=23.529
NC_035090.1	7438033	.	G	A	.	.	MAF_USDA=24.118
NC_035090.1	7438034	.	T	C	.	.	MAF_USDA=24.118
NC_035090.1	7438040	.	G	A	.	.	MAF_USDA=24.118
NC_035090.1	7438060	.	C	T	.	.	MAF_USDA=23.214
NC_035090.1	7438062	.	G	A	.	.	MAF_USDA=4.167
NC_035090.1	7438110	.	A	C	.	.	MAF_USDA=11.31
NC_035090.1	7439726	.	T	G	.	.	MAF_USDA=41.667
NC_035090.1	7439742	.	T	C	.	.	MAF_USDA=27.083
NC_035090.1	7439746	.	C	G	.	.	MAF_USDA=14.583
NC_035090.1	7439750	.	C	G	.	.	MAF_USDA=14.583
NC_035090.1	7439751	.	C	T	.	.	MAF_USDA=14.583
NC_035090.1	7440192	.	C	T	.	.	MAF_USDA=3.529
NC_035090.1	7440216	.	G	A	.	.	MAF_USDA=7.377
NC_035090.1	7440233	.	A	G	.	.	MAF_USDA=3.279
NC_035090.1	7440245	.	C	T	.	.	MAF_USDA=4.918
NC_035090.1	7440248	.	G	A	.	.	MAF_USDA=13.529
NC_035090.1	7440259	.	G	A	.	.	MAF_USDA=1.639
NC_035090.1	7440267	.	G	T	.	.	MAF_USDA=7.377
NC_035090.1	7440278	.	C	T	.	.	MAF_USDA=6.557
NC_035090.1	7440323	.	G	A	.	.	MAF_USDA=1.639
NC_035090.1	7440332	.	T	G	.	.	MAF_USDA=18.75
NC_035090.1	7440340	.	G	T	.	.	MAF_USDA=18.75
NC_035090.1	7440354	.	C	T	.	.	MAF_USDA=5.0
NC_035090.1	7440355	.	T	G	.	.	MAF_USDA=5.0
NC_035090.1	7440356	.	C	T	.	.	MAF_USDA=5.0
NC_035090.1	7441102	.	T	C	.	.	MAF_USDA=4.098
NC_035090.1	7441157	.	A	G	.	.	MAF_INRAE=15.833;MAF_USDA=24.118
NC_035090.1	7441188	.	G	T	.	.	MAF_USDA=3.279
NC_035090.1	7441214	.	C	T	.	.	MAF_INRAE=13.333;MAF_USDA=18.75
NC_035090.1	7441273	.	G	T	.	.	MAF_USDA=1.639
NC_035090.1	7441280	.	A	G	.	.	MAF_INRAE=12.5
NC_035090.1	7441284	.	C	G	.	.	MAF_INRAE=3.333
NC_035090.1	7441349	.	C	T	.	.	MAF_INRAE=12.5;MAF_USDA=9.412
NC_035090.1	7441364	.	C	T	.	.	MAF_USDA=1.765
NC_035090.1	7441384	.	C	T	.	.	MAF_USDA=4.098
NC_035090.1	7441388	.	G	A	.	.	MAF_INRAE=13.333;MAF_USDA=21.176
NC_035090.1	7441400	.	C	A	.	.	MAF_INRAE=11.392;MAF_USDA=7.377
NC_035090.1	7441418	.	C	T	.	.	MAF_INRAE=14.167;MAF_USDA=20.0
NC_035090.1	7441426	.	G	A	.	.	MAF_USDA=1.639
NC_035090.1	7441487	.	T	G	.	.	MAF_USDA=2.5
NC_035090.1	7441536	.	T	G	.	.	MAF_USDA=3.279
NC_035090.1	7441561	.	T	C	.	.	MAF_USDA=2.459
NC_035090.1	7441569	.	T	G	.	.	MAF_INRAE=25.833;MAF_USDA=10.0
NC_035090.1	7441589	.	C	G	.	.	MAF_USDA=10.0
NC_035090.1	7441715	.	T	A	.	.	MAF_USDA=5.952
NC_035090.1	7441726	.	A	G	.	.	MAF_INRAE=13.333;MAF_USDA=21.765
NC_035090.1	7441738	.	G	T	.	.	MAF_USDA=2.459
NC_035090.1	7441759	.	C	T	.	.	MAF_USDA=2.459
NC_035090.1	7441771	.	T	A	.	.	MAF_INRAE=20.886;MAF_USDA=18.75
NC_035090.1	7441798	.	C	A	.	.	MAF_USDA=15.574
NC_035090.1	7441814	.	G	T	.	.	MAF_INRAE=22.152;MAF_USDA=29.412
NC_035090.1	7441831	.	A	C	.	.	MAF_USDA=3.279
NC_035090.1	7441857	.	C	T	.	.	MAF_INRAE=12.025;MAF_USDA=6.557
NC_035090.1	7441868	.	C	T	.	.	MAF_USDA=1.639
NC_035090.1	7441871	.	A	C	.	.	MAF_INRAE=12.025;MAF_USDA=27.059
NC_035090.1	7441875	.	T	C	.	.	MAF_INRAE=12.5;MAF_USDA=10.588
NC_035090.1	7441888	.	A	G	.	.	MAF_USDA=2.459
NC_035090.1	7441950	.	G	C	.	.	MAF_INRAE=11.392;MAF_USDA=5.738
NC_035090.1	7441973	.	G	A	.	.	MAF_USDA=5.738
NC_035090.1	7442040	.	T	C	.	.	MAF_INRAE=5.696;MAF_USDA=10.656
NC_035090.1	7442046	.	G	T	.	.	MAF_INRAE=16.456;MAF_USDA=48.824
NC_035090.1	7442081	.	G	T	.	.	MAF_INRAE=34.167;MAF_USDA=4.167
NC_035090.1	7442095	.	G	A	.	.	MAF_USDA=3.279
NC_035090.1	7442102	.	A	G	.	.	MAF_USDA=22.917
NC_035090.1	7442103	.	A	G	.	.	MAF_USDA=22.917
NC_035090.1	7442106	.	T	C	.	.	MAF_USDA=17.647
NC_035090.1	7442114	.	C	T	.	.	MAF_USDA=7.377
NC_035090.1	7442124	.	A	T	.	.	MAF_INRAE=47.5;MAF_USDA=24.706
NC_035090.1	7442131	.	A	C	.	.	MAF_INRAE=8.228;MAF_USDA=2.353
NC_035090.1	7442138	.	C	T	.	.	MAF_USDA=1.639
NC_035090.1	7442141	.	C	T	.	.	MAF_USDA=2.459
NC_035090.1	7442158	.	C	T	.	.	MAF_USDA=3.279
NC_035090.1	7442185	.	T	C	.	.	MAF_USDA=4.167
NC_035090.1	7442198	.	A	G	.	.	MAF_INRAE=12.5;MAF_USDA=19.643
NC_035090.1	7442240	.	A	C	.	.	MAF_USDA=47.647
NC_035090.1	7442244	.	A	T	.	.	MAF_USDA=7.377
NC_035090.1	7442251	.	A	T	.	.	MAF_USDA=7.377
NC_035090.1	7442252	.	A	C	.	.	MAF_USDA=1.639
NC_035090.1	7442253	.	A	C	.	.	MAF_USDA=7.377
NC_035090.1	7442269	.	T	G	.	.	MAF_USDA=1.639
NC_035090.1	7442276	.	G	A	.	.	MAF_USDA=3.279
NC_035090.1	7442321	.	A	G	.	.	MAF_USDA=3.279
NC_035090.1	7442394	.	C	A	.	.	MAF_USDA=14.583
NC_035090.1	7442449	.	G	C	.	.	MAF_USDA=43.75
NC_035090.1	7442570	.	A	G	.	.	MAF_USDA=27.083
NC_035090.1	7442571	.	C	T	.	.	MAF_USDA=45.833
NC_035090.1	7442585	.	C	T	.	.	MAF_USDA=10.417
NC_035090.1	7442589	.	A	T	.	.	MAF_USDA=25.0
NC_035090.1	7442626	.	A	G	.	.	MAF_USDA=11.176
NC_035090.1	7442638	.	A	G	.	.	MAF_USDA=5.738
NC_035090.1	7442664	.	T	C	.	.	MAF_USDA=1.639
NC_035090.1	7442757	.	A	G	.	.	MAF_USDA=15.882
NC_035090.1	7442758	.	C	T	.	.	MAF_USDA=31.25
NC_035090.1	7442895	.	A	T	.	.	MAF_USDA=5.738
NC_035090.1	7442946	.	A	T	.	.	MAF_INRAE=4.167
NC_035090.1	7443013	.	C	T	.	.	MAF_INRAE=8.333
NC_035090.1	7443026	.	A	T	.	.	MAF_INRAE=4.167;MAF_USDA=12.295
NC_035090.1	7443030	.	A	C	.	.	MAF_USDA=13.115
NC_035090.1	7443031	.	A	T	.	.	MAF_USDA=42.941
NC_035090.1	7443041	.	G	A	.	.	MAF_USDA=7.377
NC_035090.1	7443076	.	C	T	.	.	MAF_USDA=25.882
NC_035090.1	7443085	.	C	G	.	.	MAF_USDA=27.059
NC_035090.1	7443116	.	A	T	.	.	MAF_USDA=7.377
NC_035090.1	7443141	.	C	T	.	.	MAF_USDA=4.098
NC_035090.1	7443160	.	C	T	.	.	MAF_USDA=7.377
NC_035090.1	7443235	.	T	C	.	.	MAF_USDA=6.557
NC_035090.1	7443259	.	A	C	.	.	MAF_USDA=8.197
NC_035090.1	7443274	.	T	G	.	.	MAF_USDA=16.667
NC_035090.1	7443282	.	G	C	.	.	MAF_USDA=6.557
NC_035090.1	7444431	.	T	C	.	.	MAF_USDA=7.738
NC_035090.1	7444440	.	T	A	.	.	MAF_USDA=7.738
NC_035090.1	7444460	.	C	T	.	.	MAF_USDA=4.167
NC_035090.1	7444542	.	A	G	.	.	MAF_USDA=1.667
NC_035090.1	7444566	.	T	G	.	.	MAF_INRAE=43.671;MAF_USDA=34.706
NC_035090.1	7444587	.	A	G	.	.	MAF_INRAE=15.823;MAF_USDA=16.471
NC_035090.1	7444598	.	G	A	.	.	MAF_INRAE=17.722;MAF_USDA=31.765
NC_035090.1	7444606	.	C	T	.	.	MAF_USDA=4.098
NC_035090.1	7444608	.	A	C	.	.	MAF_INRAE=5.063;MAF_USDA=5.294
NC_035090.1	7444615	.	G	A	.	.	MAF_USDA=8.235
NC_035090.1	7444619	.	A	G	.	.	MAF_INRAE=10.526;MAF_USDA=4.706
NC_035090.1	7444643	.	G	C	.	.	MAF_USDA=4.098
NC_035090.1	7444671	.	G	T	.	.	MAF_INRAE=18.354;MAF_USDA=9.412
NC_035090.1	7444733	.	T	C	.	.	MAF_INRAE=19.62;MAF_USDA=27.647
NC_035090.1	7444752	.	T	G	.	.	MAF_INRAE=18.987;MAF_USDA=17.059
NC_035090.1	7444793	.	T	A	.	.	MAF_INRAE=45.57;MAF_USDA=35.294
NC_035090.1	7444835	.	A	G	.	.	MAF_INRAE=48.333;MAF_USDA=44.706
NC_035090.1	7444837	.	A	G	.	.	MAF_INRAE=48.333;MAF_USDA=50.0
NC_035090.1	7444894	.	A	G	.	.	MAF_INRAE=12.658;MAF_USDA=5.738
NC_035090.1	7444906	.	G	A	.	.	MAF_INRAE=19.62;MAF_USDA=27.059
NC_035090.1	7444919	.	C	T	.	.	MAF_INRAE=34.167;MAF_USDA=18.235
NC_035090.1	7444980	.	T	C	.	.	MAF_INRAE=44.937;MAF_USDA=42.771
NC_035090.1	7445007	.	A	C	.	.	MAF_USDA=1.639
NC_035090.1	7445062	.	G	A	.	.	MAF_INRAE=13.333;MAF_USDA=8.824
NC_035090.1	7445096	.	T	C	.	.	MAF_INRAE=44.304;MAF_USDA=46.471
NC_035090.1	7445097	.	C	A	.	.	MAF_INRAE=5.696
NC_035090.1	7445099	.	C	A	.	.	MAF_USDA=1.639
NC_035090.1	7445160	.	A	C	.	.	MAF_USDA=1.639
NC_035090.1	7445209	.	T	C	.	.	MAF_INRAE=45.57;MAF_USDA=45.882
NC_035090.1	7445250	.	T	C	.	.	MAF_USDA=3.529
NC_035090.1	7445265	.	G	C	.	.	MAF_INRAE=15.789
NC_035090.1	7445273	.	G	C	.	.	MAF_INRAE=45.57;MAF_USDA=45.294
NC_035090.1	7445295	.	A	C	.	.	MAF_INRAE=26.316
NC_035090.1	7445315	.	A	G	.	.	MAF_USDA=1.667
NC_035090.1	7445316	.	C	T	.	.	MAF_USDA=1.667
NC_035090.1	7445328	.	G	T	.	.	MAF_USDA=10.0
NC_035090.1	7445337	.	A	T	.	.	MAF_INRAE=44.937;MAF_USDA=45.882
NC_035090.1	7445376	.	T	G	.	.	MAF_USDA=3.279
NC_035090.1	7445382	.	G	T	.	.	MAF_USDA=1.639
NC_035090.1	7445390	.	T	G	.	.	MAF_INRAE=44.304;MAF_USDA=45.882
NC_035090.1	7445405	.	T	G	.	.	MAF_INRAE=7.895
NC_035090.1	7445408	.	G	A	.	.	MAF_INRAE=16.667;MAF_USDA=40.588
NC_035090.1	7445446	.	G	A	.	.	MAF_INRAE=18.987;MAF_USDA=41.765
NC_035090.1	7445451	.	T	A	.	.	MAF_USDA=8.333
NC_035090.1	7445452	.	A	G	.	.	MAF_USDA=3.529
NC_035090.1	7445461	.	C	A	.	.	MAF_USDA=12.5
NC_035090.1	7445464	.	G	T	.	.	MAF_INRAE=45.57;MAF_USDA=48.235
NC_035090.1	7445497	.	C	T	.	.	MAF_INRAE=2.5
NC_035090.1	7445516	.	C	T	.	.	MAF_INRAE=9.494;MAF_USDA=2.459
NC_035090.1	7445550	.	G	A	.	.	MAF_USDA=3.571
NC_035090.1	7445553	.	G	A	.	.	MAF_INRAE=5.696;MAF_USDA=8.333
NC_035090.1	7445570	.	T	A	.	.	MAF_USDA=1.667
NC_035090.1	7445594	.	C	A	.	.	MAF_INRAE=5.696;MAF_USDA=6.667
NC_035090.1	7445598	.	A	G	.	.	MAF_USDA=7.738
NC_035090.1	7445620	.	T	A	.	.	MAF_INRAE=5.063;MAF_USDA=5.833
NC_035090.1	7445635	.	G	A	.	.	MAF_INRAE=5.696
NC_035090.1	7445638	.	T	G	.	.	MAF_INRAE=13.333;MAF_USDA=43.75
NC_035090.1	7445642	.	C	A	.	.	MAF_USDA=4.167
NC_035090.1	7445646	.	A	G	.	.	MAF_INRAE=17.089;MAF_USDA=38.095
NC_035090.1	7445670	.	T	C	.	.	MAF_USDA=5.0
NC_035090.1	7445690	.	G	T	.	.	MAF_USDA=35.417
NC_035090.1	7445693	.	T	A	.	.	MAF_USDA=39.583
NC_035090.1	7445694	.	A	T	.	.	MAF_USDA=39.583
NC_035090.1	7445695	.	C	A	.	.	MAF_USDA=41.667
NC_035090.1	7445696	.	A	G	.	.	MAF_USDA=39.583
NC_035090.1	7445708	.	C	A	.	.	MAF_INRAE=10.526
NC_035090.1	7445715	.	G	C	.	.	MAF_INRAE=26.316;MAF_USDA=47.917
NC_035090.1	7445724	.	G	T	.	.	MAF_USDA=6.25
NC_035090.1	7445729	.	T	A	.	.	MAF_USDA=35.417
NC_035090.1	7445731	.	A	G	.	.	MAF_USDA=35.417
NC_035090.1	7445745	.	G	A	.	.	MAF_USDA=41.667
NC_035090.1	7445748	.	T	A	.	.	MAF_USDA=27.083
NC_035090.1	7445750	.	G	T	.	.	MAF_USDA=27.083
NC_035090.1	7445786	.	G	A	.	.	MAF_INRAE=29.114;MAF_USDA=6.25
NC_035090.1	7445809	.	T	A	.	.	MAF_INRAE=4.167
NC_035090.1	7445810	.	T	C	.	.	MAF_USDA=45.833
NC_035090.1	7445820	.	G	A	.	.	MAF_INRAE=5.696;MAF_USDA=6.667
NC_035090.1	7445822	.	C	A	.	.	MAF_INRAE=4.167;MAF_USDA=6.667
NC_035090.1	7445823	.	G	A	.	.	MAF_INRAE=4.167;MAF_USDA=7.5
NC_035090.1	7445885	.	T	A	.	.	MAF_USDA=1.639
NC_035090.1	7445919	.	A	T	.	.	MAF_INRAE=15.823;MAF_USDA=28.235
NC_035090.1	7445949	.	T	C	.	.	MAF_INRAE=18.987;MAF_USDA=45.833
NC_035090.1	7445950	.	C	A	.	.	MAF_INRAE=16.667;MAF_USDA=42.353
NC_035090.1	7446010	.	A	G	.	.	MAF_INRAE=8.333
NC_035090.1	7446087	.	G	T	.	.	MAF_USDA=31.098
NC_035090.1	7446120	.	G	C	.	.	MAF_USDA=2.459
NC_035090.1	7446126	.	A	G	.	.	MAF_INRAE=12.5;MAF_USDA=28.824
NC_035090.1	7446167	.	A	G	.	.	MAF_INRAE=26.316;MAF_USDA=42.941
NC_035090.1	7446174	.	A	T	.	.	MAF_INRAE=15.789;MAF_USDA=28.824
NC_035090.1	7446175	.	G	A	.	.	MAF_USDA=28.824
NC_035090.1	7446183	.	G	A	.	.	MAF_USDA=28.235
NC_035090.1	7446255	.	G	C	.	.	MAF_INRAE=13.333;MAF_USDA=30.0
NC_035090.1	7446289	.	G	A	.	.	MAF_INRAE=9.494;MAF_USDA=15.574
NC_035090.1	7446302	.	A	G	.	.	MAF_INRAE=9.494;MAF_USDA=16.393
NC_035090.1	7446303	.	G	A	.	.	MAF_INRAE=2.5;MAF_USDA=5.294
NC_035090.1	7446319	.	G	A	.	.	MAF_INRAE=5.696;MAF_USDA=21.311
NC_035090.1	7446351	.	C	A	.	.	MAF_INRAE=16.456;MAF_USDA=41.176
NC_035090.1	7446354	.	T	G	.	.	MAF_INRAE=18.333;MAF_USDA=41.765
NC_035090.1	7446362	.	T	C	.	.	MAF_INRAE=11.392;MAF_USDA=19.672
NC_035090.1	7446370	.	G	T	.	.	MAF_INRAE=15.823;MAF_USDA=41.176
NC_035090.1	7446371	.	T	C	.	.	MAF_INRAE=7.595;MAF_USDA=14.754
NC_035090.1	7446384	.	G	A	.	.	MAF_USDA=11.475
NC_035090.1	7446414	.	C	A	.	.	MAF_INRAE=13.924;MAF_USDA=38.824
NC_035090.1	7446426	.	C	T	.	.	MAF_USDA=5.882
NC_035090.1	7446431	.	C	T	.	.	MAF_INRAE=15.789
NC_035090.1	7446484	.	G	C	.	.	MAF_USDA=8.824
NC_035090.1	7446487	.	A	T	.	.	MAF_INRAE=15.789
NC_035090.1	7446510	.	G	A	.	.	MAF_INRAE=10.526
NC_035090.1	7446525	.	C	T	.	.	MAF_INRAE=10.526
NC_035090.1	7446531	.	G	T	.	.	MAF_INRAE=15.789
NC_035090.1	7446571	.	A	G	.	.	MAF_USDA=12.5
NC_035090.1	7446616	.	G	T	.	.	MAF_INRAE=13.158;MAF_USDA=22.917
NC_035090.1	7446633	.	A	G	.	.	MAF_INRAE=26.316
NC_035090.1	7446645	.	A	T	.	.	MAF_INRAE=13.158
NC_035090.1	7446679	.	G	A	.	.	MAF_INRAE=15.789
NC_035090.1	7446680	.	A	G	.	.	MAF_INRAE=2.632
NC_035090.1	7446693	.	T	C	.	.	MAF_USDA=3.333
NC_035090.1	7446708	.	T	G	.	.	MAF_INRAE=2.5;MAF_USDA=3.279
NC_035090.1	7446713	.	A	C	.	.	MAF_INRAE=2.5;MAF_USDA=3.279
NC_035090.1	7446724	.	A	T	.	.	MAF_INRAE=5.696;MAF_USDA=2.083
NC_035090.1	7446732	.	A	G	.	.	MAF_INRAE=6.329;MAF_USDA=14.118
NC_035090.1	7446753	.	A	T	.	.	MAF_INRAE=6.329;MAF_USDA=14.706
NC_035090.1	7446756	.	G	A	.	.	MAF_INRAE=5.0;MAF_USDA=11.765
NC_035090.1	7446768	.	G	T	.	.	MAF_USDA=4.098
NC_035090.1	7446774	.	A	G	.	.	MAF_INRAE=21.519;MAF_USDA=6.25
NC_035090.1	7446790	.	G	A	.	.	MAF_INRAE=21.519;MAF_USDA=6.25
NC_035090.1	7446800	.	G	A	.	.	MAF_INRAE=22.152;MAF_USDA=6.25
NC_035090.1	7446808	.	G	A	.	.	MAF_INRAE=6.329;MAF_USDA=14.706
NC_035090.1	7446813	.	C	T	.	.	MAF_USDA=3.279
NC_035090.1	7446814	.	T	C,A	.	.	MAF_INRAE=10.526
NC_035090.1	7446829	.	C	T	.	.	MAF_USDA=1.639
NC_035090.1	7446850	.	T	G	.	.	MAF_USDA=2.459
NC_035090.1	7446852	.	T	G	.	.	MAF_USDA=4.167
NC_035090.1	7446872	.	T	C	.	.	MAF_USDA=1.639
NC_035090.1	7446917	.	T	A	.	.	MAF_INRAE=6.329;MAF_USDA=13.095
NC_035090.1	7446935	.	G	A	.	.	MAF_USDA=3.279
NC_035090.1	7446941	.	C	G	.	.	MAF_USDA=4.098
NC_035090.1	7446945	.	G	A	.	.	MAF_USDA=4.098
NC_035090.1	7446983	.	C	T	.	.	MAF_INRAE=6.329;MAF_USDA=13.115
NC_035090.1	7447055	.	G	A	.	.	MAF_INRAE=6.329;MAF_USDA=13.529
NC_035090.1	7447083	.	C	T	.	.	MAF_USDA=4.098
NC_035090.1	7447272	.	C	G	.	.	MAF_INRAE=6.329;MAF_USDA=17.059
NC_035090.1	7447314	.	C	A	.	.	MAF_INRAE=2.5
NC_035090.1	7447315	.	T	C	.	.	MAF_USDA=8.235
NC_035090.1	7447374	.	C	T	.	.	MAF_USDA=3.279
NC_035090.1	7447423	.	G	A	.	.	MAF_USDA=10.588
NC_035090.1	7447466	.	G	T	.	.	MAF_USDA=1.667
NC_035090.1	7447526	.	AGGAGAGTGGCTGTCACTCATCAC	AGGAGAGTGGCTGTCACTCATCAT	.	.	MAF_USDA=8.333
NC_035090.1	7447549	.	C	T	.	.	MAF_INRAE=10.526;MAF_USDA=6.78
NC_035090.1	7447586	.	G	A	.	.	MAF_INRAE=10.526
NC_035090.1	7448940	.	C	T	.	.	MAF_USDA=10.417
NC_035090.1	7449032	.	G	A	.	.	MAF_USDA=16.667
NC_035090.1	7449033	.	G	A	.	.	MAF_USDA=14.583
NC_035090.1	7449044	.	C	G	.	.	MAF_USDA=47.917
NC_035090.1	7449070	.	G	A	.	.	MAF_USDA=35.417
NC_035090.1	7449112	.	A	G	.	.	MAF_USDA=45.652
NC_035090.1	7449117	.	G	A	.	.	MAF_USDA=45.652
NC_035090.1	7449137	.	A	T	.	.	MAF_USDA=41.304
NC_035090.1	7449439	.	T	C	.	.	MAF_USDA=8.696
NC_035090.1	7449453	.	C	T	.	.	MAF_USDA=10.87
NC_035090.1	7449553	.	G	A	.	.	MAF_USDA=10.588
NC_035090.1	7449637	.	T	C	.	.	MAF_USDA=5.738
NC_035090.1	7449679	.	T	C	.	.	MAF_USDA=3.279
NC_035090.1	7449736	.	A	T	.	.	MAF_INRAE=23.333
NC_035090.1	7449739	.	G	T	.	.	MAF_INRAE=34.167;MAF_USDA=4.706
NC_035090.1	7449769	.	T	G	.	.	MAF_USDA=5.882
NC_035090.1	7449794	.	A	G	.	.	MAF_USDA=12.5
NC_035090.1	7449819	.	G	C	.	.	MAF_INRAE=6.329;MAF_USDA=9.836
NC_035090.1	7449864	.	C	A	.	.	MAF_USDA=5.882
NC_035090.1	7449909	.	A	T	.	.	MAF_USDA=6.557
NC_035090.1	7449931	.	C	T	.	.	MAF_USDA=1.639
NC_035090.1	7449965	.	C	T	.	.	MAF_USDA=1.639
NC_035090.1	7450111	.	G	A	.	.	MAF_INRAE=25.949;MAF_USDA=21.176
NC_035090.1	7450145	.	G	A	.	.	MAF_USDA=1.639
NC_035090.1	7450221	.	A	C	.	.	MAF_INRAE=26.316;MAF_USDA=21.176
NC_035090.1	7450326	.	T	A	.	.	MAF_INRAE=15.789;MAF_USDA=11.475
NC_035090.1	7450496	.	T	A	.	.	MAF_INRAE=15.789;MAF_USDA=10.0
NC_035090.1	7450502	.	C	T	.	.	MAF_INRAE=42.105;MAF_USDA=43.529
NC_035090.1	7450539	.	C	T	.	.	MAF_INRAE=42.105;MAF_USDA=46.471
NC_035090.1	7450582	.	T	C	.	.	MAF_USDA=43.529
NC_035090.1	7450622	.	T	C	.	.	MAF_USDA=33.333
NC_035090.1	7450664	.	C	G	.	.	MAF_INRAE=5.833
NC_035090.1	7450668	.	A	T	.	.	MAF_USDA=2.459
NC_035090.1	7450671	.	T	C	.	.	MAF_USDA=6.471
NC_035090.1	7450698	.	C	G	.	.	MAF_USDA=5.738
NC_035090.1	7450725	.	G	A	.	.	MAF_USDA=39.583
NC_035090.1	7450732	.	G	C	.	.	MAF_USDA=22.917
NC_035090.1	7450810	.	G	A	.	.	MAF_USDA=27.083
NC_035090.1	7450817	.	C	G	.	.	MAF_INRAE=2.632;MAF_USDA=43.75
NC_035090.1	7450828	.	C	T	.	.	MAF_INRAE=2.632;MAF_USDA=43.75
NC_035090.1	7450848	.	T	G	.	.	MAF_INRAE=5.063
NC_035090.1	7450853	.	A	G	.	.	MAF_INRAE=5.833
NC_035090.1	7450929	.	G	A	.	.	MAF_USDA=14.754
NC_035090.1	7450930	.	T	C	.	.	MAF_USDA=1.639
NC_035090.1	7450931	.	C	T	.	.	MAF_USDA=22.353
NC_035090.1	7450943	.	C	T	.	.	MAF_USDA=33.333
NC_035090.1	7450949	.	G	A	.	.	MAF_USDA=35.417
NC_035090.1	7450963	.	A	G	.	.	MAF_USDA=2.459
NC_035090.1	7450964	.	T	C	.	.	MAF_USDA=4.706
NC_035090.1	7450965	.	T	C	.	.	MAF_USDA=1.639
NC_035090.1	7450972	.	A	G	.	.	MAF_USDA=6.471
NC_035090.1	7450981	.	T	C	.	.	MAF_USDA=3.279
NC_035090.1	7450990	.	C	T	.	.	MAF_USDA=1.639
NC_035090.1	7451135	.	C	T	.	.	MAF_INRAE=39.873;MAF_USDA=45.294
NC_035090.1	7451153	.	A	G	.	.	MAF_INRAE=31.013;MAF_USDA=23.529
NC_035090.1	7451167	.	A	G	.	.	MAF_INRAE=40.506;MAF_USDA=44.118
NC_035090.1	7451172	.	C	T	.	.	MAF_USDA=1.639
NC_035090.1	7451193	.	C	G	.	.	MAF_INRAE=40.506;MAF_USDA=44.118
NC_035090.1	7451207	.	G	T	.	.	MAF_INRAE=10.127;MAF_USDA=27.059
NC_035090.1	7451218	.	G	T	.	.	MAF_INRAE=22.152;MAF_USDA=3.529
NC_035090.1	7451244	.	C	T	.	.	MAF_USDA=4.098
NC_035090.1	7451249	.	C	T	.	.	MAF_USDA=4.098
NC_035090.1	7451294	.	A	C	.	.	MAF_USDA=1.667
NC_035090.1	7451299	.	C	T	.	.	MAF_INRAE=4.43;MAF_USDA=4.118
NC_035090.1	7451314	.	A	G	.	.	MAF_INRAE=42.105;MAF_USDA=31.176
NC_035090.1	7451386	.	A	C	.	.	MAF_INRAE=15.789;MAF_USDA=47.917
NC_035090.1	7451387	.	A	G	.	.	MAF_USDA=20.833
NC_035090.1	7451433	.	C	G	.	.	MAF_INRAE=10.127;MAF_USDA=12.353
NC_035090.1	7451457	.	A	G	.	.	MAF_INRAE=5.0;MAF_USDA=25.595
NC_035090.1	7451474	.	T	A	.	.	MAF_INRAE=10.127;MAF_USDA=20.0
NC_035090.1	7451521	.	G	A	.	.	MAF_INRAE=4.43;MAF_USDA=8.235
NC_035090.1	7451558	.	T	G	.	.	MAF_INRAE=49.367;MAF_USDA=29.412
NC_035090.1	7451636	.	C	T	.	.	MAF_INRAE=5.696;MAF_USDA=4.918
NC_035090.1	7451648	.	A	T	.	.	MAF_INRAE=39.873;MAF_USDA=43.529
NC_035090.1	7451656	.	T	G	.	.	MAF_INRAE=10.127;MAF_USDA=15.294
NC_035090.1	7451687	.	A	T	.	.	MAF_USDA=3.279
NC_035090.1	7451713	.	A	T	.	.	MAF_INRAE=5.696;MAF_USDA=4.918
NC_035090.1	7451714	.	A	T	.	.	MAF_INRAE=2.5;MAF_USDA=4.918
NC_035090.1	7451747	.	G	A	.	.	MAF_USDA=13.934
NC_035090.1	7451843	.	A	G	.	.	MAF_INRAE=23.684;MAF_USDA=11.176
NC_035090.1	7451851	.	C	A	.	.	MAF_INRAE=23.684;MAF_USDA=11.765
NC_035090.1	7451852	.	T	G	.	.	MAF_USDA=11.765
NC_035090.1	7451865	.	C	A	.	.	MAF_INRAE=15.789;MAF_USDA=3.529
NC_035090.1	7451886	.	T	C	.	.	MAF_INRAE=48.101;MAF_USDA=31.325
NC_035090.1	7451896	.	C	T	.	.	MAF_INRAE=8.228;MAF_USDA=2.381
NC_035090.1	7451920	.	T	C	.	.	MAF_INRAE=8.228
NC_035090.1	7451923	.	T	A	.	.	MAF_INRAE=2.5;MAF_USDA=6.25
NC_035090.1	7451937	.	C	T	.	.	MAF_INRAE=8.228;MAF_USDA=8.333
NC_035090.1	7451967	.	C	A	.	.	MAF_INRAE=15.789
NC_035090.1	7451971	.	A	C	.	.	MAF_USDA=30.588
NC_035090.1	7452024	.	A	G	.	.	MAF_USDA=6.471
NC_035090.1	7452062	.	C	T	.	.	MAF_USDA=4.098
NC_035090.1	7452068	.	C	A	.	.	MAF_USDA=11.765
NC_035090.1	7452086	.	G	T	.	.	MAF_INRAE=35.833
NC_035090.1	7452543	.	G	A	.	.	MAF_USDA=39.286
NC_035090.1	7452561	.	C	T	.	.	MAF_INRAE=8.228;MAF_USDA=13.095
NC_035090.1	7452564	.	C	T	.	.	MAF_USDA=4.167
NC_035090.1	7452601	.	T	C	.	.	MAF_USDA=5.0
NC_035090.1	7452616	.	G	A	.	.	MAF_USDA=33.929
NC_035090.1	7452647	.	G	A	.	.	MAF_INRAE=6.962;MAF_USDA=13.69
NC_035090.1	7452669	.	A	G	.	.	MAF_USDA=1.667
NC_035090.1	7452683	.	T	C	.	.	MAF_INRAE=39.474;MAF_USDA=30.0
NC_035090.1	7452718	.	T	C	.	.	MAF_USDA=45.652
NC_035090.1	7452824	.	G	A	.	.	MAF_INRAE=41.139
NC_035090.1	7452854	.	C	A	.	.	MAF_INRAE=47.468;MAF_USDA=31.098
NC_035090.1	7452856	.	T	C	.	.	MAF_INRAE=49.167;MAF_USDA=31.098
NC_035090.1	7452868	.	T	G	.	.	MAF_INRAE=41.772;MAF_USDA=14.458
NC_035090.1	7452869	.	T	A	.	.	MAF_INRAE=48.101;MAF_USDA=27.108
NC_035090.1	7452928	.	A	G	.	.	MAF_USDA=27.059
NC_035090.1	7452935	.	T	C	.	.	MAF_USDA=15.294
NC_035090.1	7452962	.	G	T	.	.	MAF_INRAE=40.506;MAF_USDA=45.294
NC_035090.1	7452968	.	G	C	.	.	MAF_INRAE=5.0;MAF_USDA=14.706
NC_035090.1	7452996	.	C	T	.	.	MAF_INRAE=10.127;MAF_USDA=14.706
NC_035090.1	7453013	.	T	C	.	.	MAF_INRAE=49.367;MAF_USDA=29.412
NC_035090.1	7453051	.	G	T	.	.	MAF_INRAE=9.494;MAF_USDA=25.294
NC_035090.1	7453117	.	A	C	.	.	MAF_INRAE=49.367;MAF_USDA=40.588
NC_035090.1	7453122	.	G	T	.	.	MAF_INRAE=5.0
NC_035090.1	7453138	.	C	T	.	.	MAF_USDA=1.639
NC_035090.1	7453163	.	A	G	.	.	MAF_INRAE=50.0;MAF_USDA=29.508
NC_035090.1	7453186	.	T	G	.	.	MAF_USDA=1.639
NC_035090.1	7453200	.	T	A	.	.	MAF_INRAE=39.873;MAF_USDA=45.294
NC_035090.1	7453202	.	C	T	.	.	MAF_INRAE=47.5;MAF_USDA=45.294
NC_035090.1	7453226	.	C	A	.	.	MAF_USDA=2.941
NC_035090.1	7453271	.	G	A	.	.	MAF_USDA=6.557
NC_035090.1	7453293	.	A	G	.	.	MAF_INRAE=40.506;MAF_USDA=43.529
NC_035090.1	7453295	.	T	C	.	.	MAF_INRAE=48.333;MAF_USDA=42.941
NC_035090.1	7453327	.	G	A	.	.	MAF_INRAE=8.333
NC_035090.1	7453385	.	G	C	.	.	MAF_INRAE=50.0;MAF_USDA=40.588
NC_035090.1	7453414	.	G	A	.	.	MAF_USDA=2.459
NC_035090.1	7453430	.	C	T	.	.	MAF_INRAE=39.873;MAF_USDA=45.882
NC_035090.1	7453453	.	G	T	.	.	MAF_INRAE=15.789
NC_035090.1	7453470	.	C	A	.	.	MAF_INRAE=39.241;MAF_USDA=44.706
NC_035090.1	7453493	.	G	A	.	.	MAF_USDA=2.459
NC_035090.1	7453527	.	G	T	.	.	MAF_USDA=8.824
NC_035090.1	7453562	.	T	A	.	.	MAF_INRAE=47.5
NC_035090.1	7453577	.	T	C	.	.	MAF_INRAE=9.494;MAF_USDA=15.294
NC_035090.1	7453579	.	T	C	.	.	MAF_INRAE=4.167;MAF_USDA=14.706
NC_035090.1	7453603	.	A	C	.	.	MAF_INRAE=47.5;MAF_USDA=31.25
NC_035090.1	7453647	.	T	G	.	.	MAF_INRAE=49.367;MAF_USDA=40.588
NC_035090.1	7453650	.	A	T	.	.	MAF_INRAE=46.667;MAF_USDA=40.588
NC_035090.1	7453652	.	G	C	.	.	MAF_INRAE=46.667
NC_035090.1	7453668	.	G	A	.	.	MAF_INRAE=49.367;MAF_USDA=40.588
NC_035090.1	7453742	.	C	G	.	.	MAF_INRAE=49.367;MAF_USDA=42.941
NC_035090.1	7453746	.	T	A	.	.	MAF_INRAE=5.0;MAF_USDA=12.353
NC_035090.1	7453766	.	T	C	.	.	MAF_INRAE=50.0;MAF_USDA=40.0
NC_035090.1	7453781	.	G	C	.	.	MAF_INRAE=9.494;MAF_USDA=14.706
NC_035090.1	7453782	.	T	A	.	.	MAF_USDA=4.098
NC_035090.1	7453895	.	C	T	.	.	MAF_INRAE=49.367;MAF_USDA=39.412
NC_035090.1	7453916	.	C	T	.	.	MAF_INRAE=40.506;MAF_USDA=45.294
NC_035090.1	7453919	.	T	C	.	.	MAF_INRAE=46.667;MAF_USDA=39.412
NC_035090.1	7453920	.	G	A	.	.	MAF_INRAE=46.667;MAF_USDA=39.412
NC_035090.1	7453933	.	C	A	.	.	MAF_INRAE=46.667;MAF_USDA=39.412
NC_035090.1	7453935	.	T	G	.	.	MAF_INRAE=46.667;MAF_USDA=39.412
NC_035090.1	7453949	.	G	C	.	.	MAF_USDA=31.25
NC_035090.1	7453957	.	A	G	.	.	MAF_INRAE=49.367;MAF_USDA=39.412
NC_035090.1	7453959	.	A	C	.	.	MAF_INRAE=47.5;MAF_USDA=39.412
NC_035090.1	7453968	.	G	A	.	.	MAF_INRAE=47.5;MAF_USDA=40.0
NC_035090.1	7453989	.	G	A	.	.	MAF_INRAE=50.0;MAF_USDA=38.824
NC_035090.1	7453993	.	C	T	.	.	MAF_INRAE=46.667;MAF_USDA=38.824
NC_035090.1	7454054	.	T	G	.	.	MAF_USDA=5.882
NC_035090.1	7454111	.	G	A	.	.	MAF_USDA=3.279
NC_035090.1	7454118	.	T	C	.	.	MAF_INRAE=34.167;MAF_USDA=4.118
NC_035090.1	7454237	.	G	A	.	.	MAF_USDA=9.412
NC_035090.1	7454614	.	G	T	.	.	MAF_USDA=37.647
NC_035090.1	7454690	.	C	A	.	.	MAF_INRAE=26.316;MAF_USDA=8.333
NC_035090.1	7454699	.	A	G	.	.	MAF_USDA=37.647
NC_035090.1	7454755	.	A	G	.	.	MAF_INRAE=26.316;MAF_USDA=15.294
NC_035090.1	7454771	.	A	T	.	.	MAF_USDA=4.918
NC_035090.1	7454831	.	C	A	.	.	MAF_USDA=38.095
NC_035090.1	7454839	.	A	G	.	.	MAF_USDA=13.69
NC_035090.1	7454840	.	A	T	.	.	MAF_USDA=48.214
NC_035090.1	7454844	.	A	T	.	.	MAF_USDA=48.214
NC_035090.1	7454892	.	A	C	.	.	MAF_INRAE=8.861
NC_035090.1	7454910	.	G	T	.	.	MAF_INRAE=11.667
NC_035090.1	7454924	.	A	C	.	.	MAF_INRAE=3.333
NC_035090.1	7455406	.	G	A	.	.	MAF_USDA=43.75
NC_035090.1	7455465	.	A	G	.	.	MAF_USDA=1.639
NC_035090.1	7455472	.	G	T	.	.	MAF_USDA=8.333
NC_035090.1	7455490	.	T	A	.	.	MAF_USDA=8.824
NC_035090.1	7455503	.	T	C	.	.	MAF_USDA=25.882
NC_035090.1	7455507	.	T	C	.	.	MAF_USDA=48.235
NC_035090.1	7455557	.	C	T	.	.	MAF_INRAE=10.526;MAF_USDA=4.878
NC_035090.1	7455572	.	C	T	.	.	MAF_INRAE=15.789;MAF_USDA=47.647
NC_035090.1	7455573	.	C	T	.	.	MAF_INRAE=26.316;MAF_USDA=15.882
NC_035090.1	7455606	.	C	T	.	.	MAF_INRAE=15.789;MAF_USDA=4.706
NC_035090.1	7455715	.	C	T	.	.	MAF_INRAE=15.789;MAF_USDA=1.765
NC_035090.1	7455799	.	C	T	.	.	MAF_INRAE=22.152;MAF_USDA=3.529
NC_035090.1	7455822	.	T	C	.	.	MAF_INRAE=40.506;MAF_USDA=47.059
NC_035090.1	7455879	.	T	C	.	.	MAF_INRAE=34.81;MAF_USDA=45.294
NC_035090.1	7455996	.	T	A	.	.	MAF_INRAE=10.833;MAF_USDA=41.667
NC_035090.1	7456007	.	C	A	.	.	MAF_INRAE=36.709;MAF_USDA=39.412
NC_035090.1	7456016	.	A	C	.	.	MAF_INRAE=17.089;MAF_USDA=15.882
NC_035090.1	7456031	.	A	C	.	.	MAF_INRAE=25.316;MAF_USDA=32.353
NC_035090.1	7456071	.	A	C	.	.	MAF_INRAE=20.253;MAF_USDA=9.412
NC_035090.1	7456078	.	A	T	.	.	MAF_USDA=2.083
NC_035090.1	7456104	.	A	G	.	.	MAF_INRAE=15.789;MAF_USDA=4.118
NC_035090.1	7456109	.	C	A	.	.	MAF_USDA=4.706
NC_035090.1	7456113	.	T	C	.	.	MAF_INRAE=15.0;MAF_USDA=9.412
NC_035090.1	7456114	.	T	A	.	.	MAF_INRAE=15.0;MAF_USDA=9.412
NC_035090.1	7456141	.	T	A	.	.	MAF_INRAE=8.333;MAF_USDA=10.0
NC_035090.1	7456153	.	C	T	.	.	MAF_USDA=1.639
NC_035090.1	7456155	.	T	G	.	.	MAF_INRAE=40.833;MAF_USDA=28.824
NC_035090.1	7456237	.	A	T	.	.	MAF_USDA=25.294
NC_035090.1	7456257	.	T	A	.	.	MAF_USDA=8.333
NC_035090.1	7456298	.	C	T	.	.	MAF_USDA=1.639
NC_035090.1	7456326	.	G	T	.	.	MAF_USDA=2.083
NC_035090.1	7456363	.	G	A	.	.	MAF_INRAE=5.063;MAF_USDA=3.279
NC_035090.1	7456424	.	A	T	.	.	MAF_INRAE=30.38;MAF_USDA=7.647
NC_035090.1	7456440	.	G	T	.	.	MAF_INRAE=6.329;MAF_USDA=8.824
NC_035090.1	7456447	.	T	G	.	.	MAF_INRAE=46.667;MAF_USDA=20.588
NC_035090.1	7456449	.	G	C	.	.	MAF_INRAE=9.494;MAF_USDA=40.0
NC_035090.1	7456476	.	C	A	.	.	MAF_INRAE=10.0;MAF_USDA=7.377
NC_035090.1	7456509	.	T	G	.	.	MAF_INRAE=36.709;MAF_USDA=46.471
NC_035090.1	7456518	.	C	A	.	.	MAF_INRAE=14.557;MAF_USDA=21.765
NC_035090.1	7456533	.	G	T	.	.	MAF_USDA=11.765
NC_035090.1	7456546	.	C	A	.	.	MAF_INRAE=36.709;MAF_USDA=42.941
NC_035090.1	7456649	.	G	C	.	.	MAF_INRAE=31.646;MAF_USDA=30.0
NC_035090.1	7456653	.	G	A	.	.	MAF_INRAE=37.5;MAF_USDA=37.647
NC_035090.1	7456747	.	G	A	.	.	MAF_INRAE=4.43;MAF_USDA=4.118
NC_035090.1	7456781	.	G	C	.	.	MAF_INRAE=5.696
NC_035090.1	7456816	.	G	A	.	.	MAF_USDA=12.5
NC_035090.1	7456827	.	T	C	.	.	MAF_INRAE=6.329;MAF_USDA=6.557
NC_035090.1	7456930	.	C	A	.	.	MAF_INRAE=19.62;MAF_USDA=20.0
NC_035090.1	7456934	.	G	A	.	.	MAF_USDA=4.098
NC_035090.1	7456944	.	A	G	.	.	MAF_INRAE=19.62;MAF_USDA=20.0
NC_035090.1	7456969	.	T	A	.	.	MAF_INRAE=15.789
NC_035090.1	7456999	.	G	A	.	.	MAF_USDA=5.882
NC_035090.1	7457014	.	A	T	.	.	MAF_USDA=6.471
NC_035090.1	7457029	.	C	T	.	.	MAF_INRAE=4.43;MAF_USDA=3.529
NC_035090.1	7457040	.	C	T	.	.	MAF_USDA=3.529
NC_035090.1	7457058	.	G	A	.	.	MAF_USDA=6.557
NC_035090.1	7457124	.	T	C	.	.	MAF_USDA=6.557
NC_035090.1	7457139	.	T	C	.	.	MAF_INRAE=31.579;MAF_USDA=40.588
NC_035090.1	7457157	.	C	A	.	.	MAF_USDA=1.639
NC_035090.1	7457183	.	G	A	.	.	MAF_INRAE=15.789;MAF_USDA=6.471
NC_035090.1	7457191	.	G	A	.	.	MAF_USDA=1.639
NC_035090.1	7457307	.	C	G	.	.	MAF_USDA=8.235
NC_035090.1	7457311	.	G	T	.	.	MAF_USDA=8.235
NC_035090.1	7457312	.	G	T	.	.	MAF_USDA=8.235
NC_035090.1	7458795	.	A	T	.	.	MAF_USDA=18.75
NC_035090.1	7458825	.	T	G	.	.	MAF_USDA=1.639
NC_035090.1	7458886	.	A	C	.	.	MAF_INRAE=31.579;MAF_USDA=42.262
NC_035090.1	7458945	.	G	T	.	.	MAF_INRAE=10.526;MAF_USDA=28.824
NC_035090.1	7458999	.	T	G	.	.	MAF_USDA=17.857
NC_035090.1	7459024	.	G	C	.	.	MAF_INRAE=2.5
NC_035090.1	7459069	.	A	C	.	.	MAF_INRAE=6.329;MAF_USDA=7.377
NC_035090.1	7459121	.	C	A	.	.	MAF_INRAE=15.789
NC_035090.1	7459184	.	C	T	.	.	MAF_USDA=3.279
NC_035090.1	7459225	.	T	G	.	.	MAF_USDA=18.235
NC_035090.1	7459244	.	G	A	.	.	MAF_INRAE=34.167;MAF_USDA=4.706
NC_035090.1	7459251	.	C	T	.	.	MAF_INRAE=39.873;MAF_USDA=41.765
NC_035090.1	7459267	.	C	A	.	.	MAF_INRAE=10.0;MAF_USDA=4.098
NC_035090.1	7459269	.	C	A	.	.	MAF_USDA=3.279
NC_035090.1	7459293	.	G	T	.	.	MAF_USDA=3.279
NC_035090.1	7459334	.	A	C	.	.	MAF_USDA=2.459
NC_035090.1	7459368	.	T	A	.	.	MAF_INRAE=4.43;MAF_USDA=7.647
NC_035090.1	7459411	.	C	T	.	.	MAF_INRAE=22.152;MAF_USDA=9.412
NC_035090.1	7459419	.	A	C	.	.	MAF_INRAE=31.646;MAF_USDA=44.706
NC_035090.1	7459480	.	C	T	.	.	MAF_INRAE=36.709;MAF_USDA=31.765
NC_035090.1	7459575	.	G	A	.	.	MAF_INRAE=4.43;MAF_USDA=5.294
NC_035090.1	7459576	.	T	C	.	.	MAF_INRAE=5.696
NC_035090.1	7459704	.	G	T	.	.	MAF_INRAE=1.667;MAF_USDA=12.941
NC_035090.1	7459709	.	G	T	.	.	MAF_USDA=8.235
NC_035090.1	7459764	.	G	T	.	.	MAF_USDA=9.016
NC_035090.1	7459771	.	G	A	.	.	MAF_INRAE=30.38;MAF_USDA=28.824
NC_035090.1	7459791	.	C	T	.	.	MAF_USDA=9.836
NC_035090.1	7459801	.	A	T	.	.	MAF_USDA=1.639
NC_035090.1	7459807	.	A	T	.	.	MAF_INRAE=31.013;MAF_USDA=40.588
NC_035090.1	7459812	.	T	C	.	.	MAF_USDA=9.836
NC_035090.1	7459851	.	G	A	.	.	MAF_USDA=14.118
NC_035090.1	7459868	.	C	A	.	.	MAF_USDA=4.706
NC_035090.1	7460039	.	G	A	.	.	MAF_USDA=14.118
NC_035090.1	7460790	.	G	A	.	.	MAF_USDA=11.905
NC_035090.1	7460952	.	G	A	.	.	MAF_INRAE=15.789;MAF_USDA=18.072
NC_035090.1	7461003	.	C	T	.	.	MAF_INRAE=10.526;MAF_USDA=5.357
NC_035090.1	7461049	.	G	T	.	.	MAF_USDA=17.857
NC_035090.1	7461077	.	C	T	.	.	MAF_INRAE=10.526;MAF_USDA=8.333
NC_035090.1	7461081	.	T	A	.	.	MAF_INRAE=15.789
NC_035090.1	7461105	.	T	G	.	.	MAF_INRAE=10.526;MAF_USDA=10.119
NC_035090.1	7461126	.	G	T	.	.	MAF_INRAE=10.526;MAF_USDA=5.357
NC_035090.1	7461131	.	C	A	.	.	MAF_USDA=10.417
NC_035090.1	7461176	.	T	A	.	.	MAF_USDA=7.5
NC_035090.1	7461208	.	T	C	.	.	MAF_INRAE=15.789;MAF_USDA=25.0
NC_035090.1	7461223	.	G	C	.	.	MAF_INRAE=42.105;MAF_USDA=39.881
NC_035090.1	7461228	.	G	C	.	.	MAF_INRAE=26.316;MAF_USDA=42.857
NC_035090.1	7461250	.	A	C	.	.	MAF_INRAE=26.316;MAF_USDA=47.024
NC_035090.1	7461255	.	G	T	.	.	MAF_INRAE=10.526;MAF_USDA=28.571
NC_035090.1	7461281	.	T	C	.	.	MAF_USDA=2.5
NC_035090.1	7461309	.	G	A	.	.	MAF_USDA=4.167
NC_035090.1	7461372	.	T	A	.	.	MAF_INRAE=10.526;MAF_USDA=25.904
NC_035090.1	7461398	.	G	C	.	.	MAF_INRAE=10.526
NC_035090.1	7461403	.	A	C	.	.	MAF_INRAE=10.526;MAF_USDA=26.506
NC_035090.1	7461408	.	A	G	.	.	MAF_INRAE=31.579;MAF_USDA=12.651
NC_035090.1	7461424	.	C	T	.	.	MAF_INRAE=31.579;MAF_USDA=13.855
NC_035090.1	7461448	.	C	A	.	.	MAF_USDA=13.69
NC_035090.1	7461453	.	T	C	.	.	MAF_INRAE=26.316;MAF_USDA=25.595
NC_035090.1	7461462	.	A	G	.	.	MAF_INRAE=15.789;MAF_USDA=19.048
NC_035090.1	7461522	.	G	A	.	.	MAF_USDA=11.667
NC_035090.1	7461532	.	A	G	.	.	MAF_INRAE=10.526;MAF_USDA=29.167
NC_035090.1	7461608	.	C	A	.	.	MAF_INRAE=15.789;MAF_USDA=18.452
NC_035090.1	7461623	.	G	T	.	.	MAF_INRAE=10.526;MAF_USDA=26.786
NC_035090.1	7461736	.	T	C	.	.	MAF_USDA=2.083
NC_035090.1	7461774	.	C	T	.	.	MAF_INRAE=42.105;MAF_USDA=41.071
NC_035090.1	7461898	.	A	C	.	.	MAF_USDA=1.667
NC_035090.1	7461912	.	C	T	.	.	MAF_INRAE=42.105;MAF_USDA=39.881
NC_035090.1	7461921	.	G	T	.	.	MAF_INRAE=31.579;MAF_USDA=12.5
NC_035090.1	7461929	.	C	A	.	.	MAF_USDA=4.167
NC_035090.1	7461976	.	C	G	.	.	MAF_USDA=10.833
NC_035090.1	7462082	.	T	A	.	.	MAF_USDA=2.5
NC_035090.1	7462113	.	G	A	.	.	MAF_INRAE=10.526;MAF_USDA=4.762
NC_035090.1	7462150	.	T	C	.	.	MAF_INRAE=10.526;MAF_USDA=5.357
NC_035090.1	7462184	.	C	T	.	.	MAF_INRAE=42.105;MAF_USDA=41.071
NC_035090.1	7462253	.	G	T	.	.	MAF_INRAE=10.526;MAF_USDA=3.571
NC_035090.1	7462370	.	T	G	.	.	MAF_USDA=14.118
NC_035090.1	7462376	.	A	G	.	.	MAF_USDA=23.529
NC_035090.1	7462386	.	G	T	.	.	MAF_USDA=37.5
NC_035090.1	7462390	.	G	T	.	.	MAF_USDA=37.5
NC_035090.1	7462405	.	T	A	.	.	MAF_USDA=9.836
NC_035090.1	7462479	.	T	C	.	.	MAF_USDA=9.167
NC_035090.1	7462539	.	G	A	.	.	MAF_USDA=1.695
NC_035090.1	7462559	.	C	T	.	.	MAF_USDA=49.39
NC_035090.1	7462571	.	G	T	.	.	MAF_USDA=4.098
NC_035090.1	7462578	.	G	T	.	.	MAF_INRAE=26.316;MAF_USDA=42.941
NC_035090.1	7462603	.	C	T	.	.	MAF_USDA=4.098
NC_035090.1	7462641	.	A	C	.	.	MAF_INRAE=39.241;MAF_USDA=45.833
NC_035090.1	7462656	.	G	A	.	.	MAF_USDA=3.279
NC_035090.1	7462660	.	C	T	.	.	MAF_INRAE=30.38;MAF_USDA=13.529
NC_035090.1	7462673	.	A	G	.	.	MAF_INRAE=31.013;MAF_USDA=42.941
NC_035090.1	7462724	.	A	G	.	.	MAF_USDA=1.639
NC_035090.1	7462768	.	G	A	.	.	MAF_INRAE=4.43;MAF_USDA=4.118
NC_035090.1	7462884	.	A	G	.	.	MAF_INRAE=30.38;MAF_USDA=17.647
NC_035090.1	7462957	.	G	A	.	.	MAF_INRAE=28.481;MAF_USDA=25.294
NC_035090.1	7463098	.	A	G	.	.	MAF_INRAE=37.975;MAF_USDA=41.765
NC_035090.1	7463112	.	T	G	.	.	MAF_INRAE=7.595;MAF_USDA=12.941
NC_035090.1	7463196	.	A	C	.	.	MAF_USDA=4.098
NC_035090.1	7463249	.	G	C	.	.	MAF_USDA=41.176
NC_035090.1	7465080	.	A	T	.	.	MAF_USDA=9.524
NC_035090.1	7465081	.	G	T	.	.	MAF_USDA=10.119
NC_035090.1	7465130	.	T	C	.	.	MAF_INRAE=31.646;MAF_USDA=50.0
NC_035090.1	7465137	.	A	T	.	.	MAF_INRAE=15.789;MAF_USDA=20.238
NC_035090.1	7465150	.	C	G	.	.	MAF_INRAE=15.789;MAF_USDA=17.262
NC_035090.1	7465153	.	C	A	.	.	MAF_INRAE=19.62;MAF_USDA=15.476
NC_035090.1	7465169	.	A	G	.	.	MAF_INRAE=15.789;MAF_USDA=20.238
NC_035090.1	7465179	.	G	T	.	.	MAF_USDA=19.643
NC_035090.1	7465190	.	T	A	.	.	MAF_INRAE=1.667;MAF_USDA=11.31
NC_035090.1	7465204	.	A	C	.	.	MAF_INRAE=12.025;MAF_USDA=19.643
NC_035090.1	7465219	.	A	G	.	.	MAF_USDA=1.667
NC_035090.1	7465330	.	C	T	.	.	MAF_USDA=25.0
NC_035090.1	7465357	.	C	A	.	.	MAF_INRAE=5.696
NC_035090.1	7465510	.	G	C	.	.	MAF_USDA=1.667
NC_035090.1	7465543	.	A	G	.	.	MAF_USDA=3.333
NC_035090.1	7465551	.	G	A	.	.	MAF_INRAE=10.526;MAF_USDA=11.905
NC_035090.1	7465571	.	T	A	.	.	MAF_INRAE=34.167
NC_035090.1	7465592	.	A	G	.	.	MAF_USDA=4.167
NC_035090.1	7465648	.	C	T	.	.	MAF_USDA=7.5
NC_035090.1	7465653	.	A	T	.	.	MAF_INRAE=20.253
NC_035090.1	7465699	.	C	T	.	.	MAF_INRAE=37.342;MAF_USDA=37.5
NC_035090.1	7465700	.	G	C	.	.	MAF_INRAE=4.167;MAF_USDA=16.071
NC_035090.1	7465720	.	A	G	.	.	MAF_INRAE=10.833;MAF_USDA=4.167
NC_035090.1	7465725	.	A	T	.	.	MAF_USDA=13.095
NC_035090.1	7465738	.	G	A	.	.	MAF_INRAE=30.38;MAF_USDA=12.5
NC_035090.1	7465742	.	A	T	.	.	MAF_INRAE=27.215;MAF_USDA=45.238
NC_035090.1	7465746	.	G	A	.	.	MAF_USDA=2.5
NC_035090.1	7465765	.	G	A	.	.	MAF_INRAE=15.789;MAF_USDA=4.167
NC_035090.1	7465799	.	C	A	.	.	MAF_USDA=3.333
NC_035090.1	7465810	.	A	C	.	.	MAF_INRAE=21.519;MAF_USDA=5.952
NC_035090.1	7465885	.	T	G	.	.	MAF_INRAE=29.747;MAF_USDA=15.476
NC_035090.1	7465965	.	A	G	.	.	MAF_INRAE=19.62;MAF_USDA=15.476
NC_035090.1	7466068	.	A	G	.	.	MAF_USDA=3.333
NC_035090.1	7466140	.	T	A	.	.	MAF_INRAE=45.57;MAF_USDA=44.643
NC_035090.1	7466150	.	C	T	.	.	MAF_INRAE=22.785;MAF_USDA=38.095
NC_035090.1	7466151	.	G	T	.	.	MAF_INRAE=45.57;MAF_USDA=45.833
NC_035090.1	7466169	.	A	T	.	.	MAF_INRAE=45.57;MAF_USDA=44.643
NC_035090.1	7466190	.	A	G	.	.	MAF_USDA=3.333
NC_035090.1	7466248	.	G	T	.	.	MAF_INRAE=45.57;MAF_USDA=45.238
NC_035090.1	7466251	.	A	T	.	.	MAF_INRAE=45.0;MAF_USDA=48.214
NC_035090.1	7466267	.	C	T	.	.	MAF_USDA=33.333
NC_035090.1	7466268	.	C	A	.	.	MAF_INRAE=45.0
NC_035090.1	7466275	.	T	G	.	.	MAF_INRAE=45.0
NC_035090.1	7466302	.	TGTTGAAATGTG	TGTTGAAATGTT	.	.	MAF_USDA=33.333
NC_035090.1	7466313	.	G	T	.	.	MAF_INRAE=45.57;MAF_USDA=39.655
NC_035090.1	7466336	.	G	C	.	.	MAF_INRAE=45.57;MAF_USDA=44.643
NC_035090.1	7466370	.	G	T	.	.	MAF_USDA=4.167
NC_035090.1	7466464	.	C	A	.	.	MAF_INRAE=45.57
NC_035090.1	7466465	.	A	C	.	.	MAF_INRAE=45.0;MAF_USDA=44.643
NC_035090.1	7466500	.	T	C	.	.	MAF_USDA=6.667
NC_035090.1	7466530	.	C	T	.	.	MAF_USDA=1.667
NC_035090.1	7466543	.	C	A	.	.	MAF_INRAE=31.646;MAF_USDA=41.667
NC_035090.1	7466559	.	T	C	.	.	MAF_USDA=1.667
NC_035090.1	7466634	.	T	A	.	.	MAF_USDA=4.819
NC_035090.1	7466635	.	A	T	.	.	MAF_USDA=3.39
NC_035090.1	7466642	.	T	A	.	.	MAF_INRAE=33.333;MAF_USDA=4.167
NC_035090.1	7466644	.	T	A	.	.	MAF_INRAE=33.333;MAF_USDA=4.167
NC_035090.1	7466645	.	A	G	.	.	MAF_INRAE=33.333;MAF_USDA=4.167
NC_035090.1	7466650	.	G	A	.	.	MAF_INRAE=15.789;MAF_USDA=7.5
NC_035090.1	7466758	.	A	C	.	.	MAF_INRAE=41.667;MAF_USDA=48.795
NC_035090.1	7466765	.	C	T	.	.	MAF_USDA=11.864
NC_035090.1	7466814	.	G	A	.	.	MAF_INRAE=3.333;MAF_USDA=4.819
NC_035090.1	7466816	.	G	A	.	.	MAF_INRAE=40.0;MAF_USDA=46.386
NC_035090.1	7466822	.	G	A	.	.	MAF_INRAE=39.167;MAF_USDA=43.976
NC_035090.1	7466824	.	T	G	.	.	MAF_INRAE=39.167;MAF_USDA=41.566
NC_035090.1	7466825	.	A	C	.	.	MAF_INRAE=39.167;MAF_USDA=43.976
NC_035090.1	7466831	.	A	G	.	.	MAF_USDA=1.695
NC_035090.1	7466860	.	A	T	.	.	MAF_INRAE=40.0;MAF_USDA=48.795
NC_035090.1	7466861	.	C	G	.	.	MAF_INRAE=40.0;MAF_USDA=48.795
NC_035090.1	7466863	.	G	A	.	.	MAF_INRAE=40.0;MAF_USDA=48.795
NC_035090.1	7466887	.	C	T	.	.	MAF_USDA=48.193
NC_035090.1	7466888	.	T	G	.	.	MAF_USDA=48.193
NC_035090.1	7466889	.	G	A	.	.	MAF_USDA=48.193
NC_035090.1	7466973	.	C	T	.	.	MAF_INRAE=10.833;MAF_USDA=9.036
NC_035090.1	7467011	.	A	T	.	.	MAF_USDA=35.417
NC_035090.1	7467012	.	A	C	.	.	MAF_INRAE=40.0;MAF_USDA=35.417
NC_035090.1	7467025	.	T	A	.	.	MAF_USDA=1.667
NC_035090.1	7467027	.	T	A	.	.	MAF_USDA=1.667
NC_035090.1	7467030	.	A	G	.	.	MAF_INRAE=5.696;MAF_USDA=11.31
NC_035090.1	7467057	.	A	T	.	.	MAF_USDA=2.459
NC_035090.1	7467065	.	C	T	.	.	MAF_INRAE=39.167;MAF_USDA=45.833
NC_035090.1	7468368	.	C	T	.	.	MAF_USDA=12.5
NC_035090.1	7468376	.	T	C	.	.	MAF_USDA=18.75
NC_035090.1	7468424	.	A	C	.	.	MAF_USDA=46.386
NC_035090.1	7468614	.	C	T	.	.	MAF_INRAE=19.62;MAF_USDA=12.5
NC_035090.1	7468646	.	G	A	.	.	MAF_INRAE=45.57;MAF_USDA=37.5
NC_035090.1	7468650	.	T	C	.	.	MAF_INRAE=45.0;MAF_USDA=35.714
NC_035090.1	7468664	.	G	A	.	.	MAF_USDA=1.667
NC_035090.1	7468686	.	T	G	.	.	MAF_INRAE=45.57;MAF_USDA=37.5
NC_035090.1	7468738	.	T	G	.	.	MAF_USDA=2.5
NC_035090.1	7468776	.	T	G	.	.	MAF_INRAE=5.696
NC_035090.1	7468821	.	C	T	.	.	MAF_INRAE=31.013;MAF_USDA=14.881
NC_035090.1	7468881	.	C	A	.	.	MAF_INRAE=43.038;MAF_USDA=37.349
NC_035090.1	7468926	.	C	T	.	.	MAF_USDA=1.695
NC_035090.1	7468967	.	T	C	.	.	MAF_USDA=1.667
NC_035090.1	7468981	.	C	A	.	.	MAF_INRAE=28.481;MAF_USDA=41.667
NC_035090.1	7469054	.	C	T	.	.	MAF_INRAE=43.038;MAF_USDA=43.452
NC_035090.1	7469075	.	C	A	.	.	MAF_USDA=5.357
NC_035090.1	7469154	.	G	A	.	.	MAF_USDA=27.083
NC_035090.1	7469155	.	G	T	.	.	MAF_USDA=27.5
NC_035090.1	7469285	.	G	A	.	.	MAF_INRAE=10.127
NC_035090.1	7471605	.	G	A	.	.	MAF_USDA=2.083
NC_035090.1	7471606	.	TA	TG	.	.	MAF_USDA=37.5
NC_035090.1	7471609	.	A	G	.	.	MAF_USDA=4.167
NC_035090.1	7471682	.	G	A	.	.	MAF_USDA=41.176
NC_035090.1	7471729	.	T	C	.	.	MAF_USDA=22.941
NC_035090.1	7471736	.	C	T	.	.	MAF_USDA=12.5
NC_035090.1	7471831	.	G	C	.	.	MAF_USDA=4.167
NC_035090.1	7471856	.	A	T	.	.	MAF_INRAE=31.579;MAF_USDA=2.083
NC_035090.1	7471859	.	C	T	.	.	MAF_USDA=3.279
NC_035090.1	7471877	.	G	A	.	.	MAF_USDA=8.235
NC_035090.1	7471880	.	G	A	.	.	MAF_USDA=6.471
NC_035090.1	7471914	.	T	A	.	.	MAF_USDA=3.279
NC_035090.1	7471975	.	C	T	.	.	MAF_INRAE=5.263;MAF_USDA=11.765
NC_035090.1	7472030	.	G	A	.	.	MAF_USDA=4.098
NC_035090.1	7472038	.	T	G	.	.	MAF_INRAE=48.101;MAF_USDA=11.765
NC_035090.1	7472088	.	C	A	.	.	MAF_INRAE=20.253;MAF_USDA=35.882
NC_035090.1	7472114	.	T	A	.	.	MAF_USDA=4.098
NC_035090.1	7472871	.	C	T	.	.	MAF_USDA=41.667
NC_035090.1	7472878	.	C	T	.	.	MAF_USDA=39.583
NC_035090.1	7472885	.	G	A	.	.	MAF_USDA=5.932
NC_035090.1	7472908	.	G	A	.	.	MAF_USDA=4.167
NC_035090.1	7472938	.	G	T	.	.	MAF_USDA=39.583
NC_035090.1	7472947	.	C	T	.	.	MAF_USDA=2.083
NC_035090.1	7472955	.	A	T	.	.	MAF_USDA=8.333
NC_035090.1	7472960	.	C	A	.	.	MAF_USDA=39.583
NC_035090.1	7472962	.	T	C	.	.	MAF_USDA=39.583
NC_035090.1	7472968	.	A	C	.	.	MAF_INRAE=42.105;MAF_USDA=39.583
NC_035090.1	7472970	.	A	T	.	.	MAF_USDA=39.583
NC_035090.1	7472987	.	T	G	.	.	MAF_USDA=35.119
NC_035090.1	7473030	.	T	A	.	.	MAF_USDA=1.639
NC_035090.1	7473055	.	G	A	.	.	MAF_USDA=5.882
NC_035090.1	7473085	.	G	T	.	.	MAF_INRAE=42.105;MAF_USDA=24.118
NC_035090.1	7473129	.	C	T	.	.	MAF_USDA=22.289
NC_035090.1	7473177	.	A	C	.	.	MAF_INRAE=13.924;MAF_USDA=2.083
NC_035090.1	7473196	.	T	C	.	.	MAF_INRAE=27.848;MAF_USDA=20.588
NC_035090.1	7473210	.	G	T	.	.	MAF_USDA=6.557
NC_035090.1	7473239	.	C	A	.	.	MAF_USDA=5.738
NC_035090.1	7473254	.	C	T	.	.	MAF_USDA=2.083
NC_035090.1	7473258	.	A	G	.	.	MAF_INRAE=29.167;MAF_USDA=47.024
NC_035090.1	7473280	.	T	G	.	.	MAF_INRAE=30.833;MAF_USDA=46.386
NC_035090.1	7473299	.	A	C	.	.	MAF_INRAE=31.667
NC_035090.1	7473515	.	C	T	.	.	MAF_INRAE=20.253;MAF_USDA=11.765
NC_035090.1	7473569	.	A	C	.	.	MAF_USDA=31.765
NC_035090.1	7473623	.	A	T	.	.	MAF_USDA=8.333
NC_035090.1	7473724	.	G	A	.	.	MAF_USDA=3.279
NC_035090.1	7473741	.	G	T	.	.	MAF_USDA=4.918
NC_035090.1	7473760	.	A	T	.	.	MAF_USDA=4.918
NC_035090.1	7473791	.	A	C	.	.	MAF_USDA=8.333
NC_035090.1	7473792	.	A	T	.	.	MAF_USDA=8.197
NC_035090.1	7473797	.	A	G	.	.	MAF_USDA=1.639
NC_035090.1	7473853	.	A	C	.	.	MAF_USDA=31.325
NC_035090.1	7473854	.	C	A	.	.	MAF_USDA=31.325
NC_035090.1	7473874	.	C	T	.	.	MAF_INRAE=16.667
NC_035090.1	7473877	.	G	T	.	.	MAF_INRAE=16.667
NC_035090.1	7473936	.	T	A	.	.	MAF_INRAE=19.62;MAF_USDA=12.353
NC_035090.1	7473937	.	G	T	.	.	MAF_USDA=2.459
NC_035090.1	7473942	.	T	A	.	.	MAF_INRAE=44.304;MAF_USDA=35.882
NC_035090.1	7473948	.	T	A	.	.	MAF_USDA=3.279
NC_035090.1	7473949	.	C	A	.	.	MAF_USDA=3.279
NC_035090.1	7473960	.	G	C	.	.	MAF_USDA=2.459
NC_035090.1	7473963	.	A	G	.	.	MAF_INRAE=44.304;MAF_USDA=35.294
NC_035090.1	7473971	.	A	T	.	.	MAF_INRAE=44.304;MAF_USDA=34.118
NC_035090.1	7474018	.	G	T	.	.	MAF_INRAE=19.62;MAF_USDA=2.083
NC_035090.1	7474024	.	A	T	.	.	MAF_INRAE=43.671;MAF_USDA=35.294
NC_035090.1	7474051	.	T	G	.	.	MAF_INRAE=42.105;MAF_USDA=36.471
NC_035090.1	7474063	.	A	G	.	.	MAF_USDA=35.882
NC_035090.1	7474092	.	G	A	.	.	MAF_INRAE=42.105;MAF_USDA=35.882
NC_035090.1	7474104	.	C	A	.	.	MAF_INRAE=20.253;MAF_USDA=12.353
NC_035090.1	7474111	.	G	T	.	.	MAF_USDA=47.059
NC_035090.1	7474117	.	C	T	.	.	MAF_USDA=4.098
NC_035090.1	7474122	.	A	G	.	.	MAF_USDA=34.706
NC_035090.1	7474128	.	T	C	.	.	MAF_USDA=1.639
NC_035090.1	7474149	.	C	T	.	.	MAF_USDA=9.836
NC_035090.1	7474151	.	C	T	.	.	MAF_USDA=33.529
NC_035090.1	7474182	.	C	T	.	.	MAF_USDA=39.583
NC_035090.1	7474241	.	T	C	.	.	MAF_USDA=16.471
NC_035090.1	7474246	.	T	A	.	.	MAF_USDA=1.639
NC_035090.1	7474253	.	C	A	.	.	MAF_USDA=18.235
NC_035090.1	7474258	.	C	A	.	.	MAF_USDA=17.647
NC_035090.1	7474277	.	T	G	.	.	MAF_INRAE=15.833;MAF_USDA=18.452
NC_035090.1	7474278	.	A	C	.	.	MAF_INRAE=15.833;MAF_USDA=18.452
NC_035090.1	7474291	.	A	G	.	.	MAF_INRAE=15.833;MAF_USDA=17.857
NC_035090.1	7474316	.	T	A	.	.	MAF_INRAE=31.579;MAF_USDA=46.429
NC_035090.1	7474320	.	T	G	.	.	MAF_INRAE=15.0;MAF_USDA=16.667
NC_035090.1	7474330	.	C	A	.	.	MAF_INRAE=15.0;MAF_USDA=16.667
NC_035090.1	7474369	.	A	C	.	.	MAF_USDA=28.824
NC_035090.1	7474374	.	C	A	.	.	MAF_USDA=15.882
NC_035090.1	7474608	.	A	T	.	.	MAF_USDA=7.647
NC_035090.1	7474613	.	G	A	.	.	MAF_USDA=7.377
NC_035090.1	7474664	.	C	G	.	.	MAF_INRAE=43.333;MAF_USDA=15.882
NC_035090.1	7474685	.	C	T	.	.	MAF_USDA=14.706
NC_035090.1	7474693	.	G	C	.	.	MAF_USDA=20.0
NC_035090.1	7474761	.	A	T	.	.	MAF_INRAE=31.579;MAF_USDA=15.294
NC_035090.1	7474818	.	G	A	.	.	MAF_INRAE=20.253;MAF_USDA=41.667
NC_035090.1	7474839	.	T	A	.	.	MAF_INRAE=25.949;MAF_USDA=15.882
NC_035090.1	7474843	.	T	C	.	.	MAF_INRAE=43.333;MAF_USDA=47.917
NC_035090.1	7474861	.	T	A	.	.	MAF_INRAE=20.253;MAF_USDA=14.706
NC_035090.1	7474875	.	T	A	.	.	MAF_USDA=1.639
NC_035090.1	7474876	.	G	A	.	.	MAF_USDA=3.279
NC_035090.1	7479841	.	G	T	.	.	MAF_USDA=2.459
NC_035090.1	7479907	.	C	A	.	.	MAF_USDA=15.294
NC_035090.1	7479936	.	A	T	.	.	MAF_USDA=41.667
NC_035090.1	7479949	.	C	A	.	.	MAF_USDA=3.279
NC_035090.1	7479985	.	G	A	.	.	MAF_INRAE=42.105;MAF_USDA=14.583
NC_035090.1	7479986	.	G	C	.	.	MAF_USDA=20.588
NC_035090.1	7479997	.	A	G	.	.	MAF_USDA=45.833
NC_035090.1	7480002	.	G	C	.	.	MAF_USDA=20.833
NC_035090.1	7480015	.	G	T	.	.	MAF_INRAE=42.105
NC_035090.1	7480023	.	A	G	.	.	MAF_INRAE=5.833
NC_035090.1	7480024	.	G	A	.	.	MAF_USDA=2.459
NC_035090.1	7480031	.	CTCTACT	CTCTACG	.	.	MAF_USDA=10.417
NC_035090.1	7480037	.	T	G	.	.	MAF_INRAE=42.105;MAF_USDA=18.852
NC_035090.1	7480152	.	C	T	.	.	MAF_USDA=39.583
NC_035090.1	7480153	.	G	T	.	.	MAF_USDA=10.417
NC_035090.1	7482818	.	T	C	.	.	MAF_USDA=4.098
NC_035090.1	7482823	.	G	A	.	.	MAF_USDA=4.098
NC_035090.1	7482838	.	C	G	.	.	MAF_USDA=50.0
NC_035090.1	7482849	.	G	A	.	.	MAF_USDA=2.459
NC_035090.1	7482851	.	A	C	.	.	MAF_USDA=1.639
NC_035090.1	7482854	.	G	T	.	.	MAF_USDA=2.459
NC_035090.1	7482883	.	T	A	.	.	MAF_USDA=41.667
NC_035090.1	7482886	.	A	C	.	.	MAF_USDA=2.5
NC_035090.1	7482926	.	G	T	.	.	MAF_INRAE=5.263;MAF_USDA=11.31
NC_035090.1	7482927	.	T	G	.	.	MAF_USDA=40.476
NC_035090.1	7482982	.	A	G	.	.	MAF_INRAE=42.105;MAF_USDA=41.667
NC_035090.1	7482997	.	C	T	.	.	MAF_INRAE=2.5
NC_035090.1	7483019	.	G	A	.	.	MAF_INRAE=42.105;MAF_USDA=42.262
NC_035090.1	7483040	.	C	T	.	.	MAF_INRAE=31.579;MAF_USDA=16.667
NC_035090.1	7483075	.	C	T	.	.	MAF_USDA=1.667
NC_035090.1	7483123	.	T	G	.	.	MAF_INRAE=46.835;MAF_USDA=42.353
NC_035090.1	7483124	.	G	A	.	.	MAF_USDA=3.279
NC_035090.1	7483128	.	G	T	.	.	MAF_INRAE=46.835;MAF_USDA=42.353
NC_035090.1	7483135	.	T	C	.	.	MAF_USDA=3.279
NC_035090.1	7483147	.	T	A	.	.	MAF_INRAE=46.835;MAF_USDA=42.941
NC_035090.1	7483180	.	A	C	.	.	MAF_USDA=5.294
NC_035090.1	7483325	.	T	C	.	.	MAF_USDA=10.417
NC_035090.1	7483326	.	A	C	.	.	MAF_INRAE=44.167
NC_035090.1	7483327	.	A	G	.	.	MAF_USDA=10.417
NC_035090.1	7483331	.	C	A	.	.	MAF_USDA=10.417
NC_035090.1	7483332	.	C	G	.	.	MAF_USDA=10.417
NC_035090.1	7483333	.	T	A	.	.	MAF_USDA=10.417
NC_035090.1	7483394	.	G	C	.	.	MAF_INRAE=8.861;MAF_USDA=2.083
NC_035090.1	7483434	.	A	C	.	.	MAF_USDA=14.706
NC_035090.1	7483464	.	T	A	.	.	MAF_USDA=17.059
NC_035090.1	7483497	.	G	A	.	.	MAF_USDA=8.197
NC_035090.1	7483513	.	T	C	.	.	MAF_USDA=41.667
NC_035090.1	7483529	.	T	C	.	.	MAF_USDA=2.083
NC_035090.1	7483538	.	C	T	.	.	MAF_USDA=35.417
NC_035090.1	7483543	.	G	A	.	.	MAF_USDA=12.5
NC_035090.1	7484976	.	T	G	.	.	MAF_USDA=22.917
NC_035090.1	7485053	.	A	C	.	.	MAF_USDA=37.5
NC_035090.1	7485252	.	A	C	.	.	MAF_USDA=27.083
NC_035090.1	7485339	.	T	C	.	.	MAF_USDA=2.459
NC_035090.1	7485341	.	A	C	.	.	MAF_USDA=9.016
NC_035090.1	7485346	.	G	A	.	.	MAF_USDA=8.197
NC_035090.1	7485362	.	T	C	.	.	MAF_USDA=6.557
NC_035090.1	7485481	.	A	G	.	.	MAF_USDA=21.176
NC_035090.1	7485485	.	C	T	.	.	MAF_USDA=41.176
NC_035090.1	7485546	.	T	A	.	.	MAF_USDA=4.706
NC_035090.1	7485555	.	C	T	.	.	MAF_USDA=7.059
NC_035090.1	7485566	.	C	T	.	.	MAF_INRAE=31.646;MAF_USDA=31.765
NC_035090.1	7485600	.	G	T	.	.	MAF_INRAE=32.278;MAF_USDA=30.588
NC_035090.1	7485615	.	C	T	.	.	MAF_USDA=1.639
NC_035090.1	7485641	.	A	G	.	.	MAF_USDA=22.941
NC_035090.1	7485649	.	T	A	.	.	MAF_USDA=50.0
NC_035090.1	7485693	.	G	C	.	.	MAF_USDA=7.377
NC_035090.1	7485715	.	G	A	.	.	MAF_INRAE=7.595;MAF_USDA=42.353
NC_035090.1	7485775	.	G	A	.	.	MAF_USDA=4.918
NC_035090.1	7485820	.	G	A	.	.	MAF_INRAE=9.494;MAF_USDA=41.765
NC_035090.1	7485864	.	A	C	.	.	MAF_USDA=2.459
NC_035090.1	7485997	.	G	A	.	.	MAF_USDA=39.583
NC_035090.1	7487858	.	A	T	.	.	MAF_USDA=39.583
NC_035090.1	7487860	.	C	A	.	.	MAF_USDA=41.667
NC_035090.1	7487900	.	G	A	.	.	MAF_USDA=39.583
NC_035090.1	7487905	.	G	T	.	.	MAF_USDA=39.583
NC_035090.1	7488087	.	T	C	.	.	MAF_USDA=1.695
NC_035090.1	7488108	.	C	T	.	.	MAF_USDA=5.085
NC_035090.1	7488195	.	C	A	.	.	MAF_USDA=5.085
NC_035090.1	7488256	.	A	T	.	.	MAF_USDA=22.892
NC_035090.1	7488273	.	A	T	.	.	MAF_USDA=6.78
NC_035090.1	7488322	.	T	C	.	.	MAF_USDA=25.904
NC_035090.1	7488335	.	C	T	.	.	MAF_USDA=30.12
NC_035090.1	7488345	.	T	G	.	.	MAF_USDA=11.017
NC_035090.1	7488350	.	G	A	.	.	MAF_USDA=28.916
NC_035090.1	7488352	.	C	T	.	.	MAF_USDA=30.723
NC_035090.1	7488413	.	T	A	.	.	MAF_USDA=11.864
NC_035090.1	7488426	.	T	A	.	.	MAF_USDA=15.254
NC_035090.1	7488472	.	T	A	.	.	MAF_USDA=47.917
NC_035090.1	7488597	.	C	A	.	.	MAF_USDA=3.012
NC_035090.1	7488613	.	A	G	.	.	MAF_USDA=35.417
NC_035090.1	7488642	.	G	A	.	.	MAF_USDA=3.39
NC_035090.1	7488643	.	A	C	.	.	MAF_USDA=3.39
NC_035090.1	7488646	.	G	A	.	.	MAF_USDA=3.39
NC_035090.1	7488747	.	T	G	.	.	MAF_USDA=41.667
NC_035090.1	7488804	.	A	G	.	.	MAF_USDA=3.39
NC_035090.1	7488825	.	A	G	.	.	MAF_USDA=11.446
NC_035090.1	7488871	.	G	A	.	.	MAF_USDA=8.475
NC_035090.1	7488876	.	G	A	.	.	MAF_USDA=35.417
NC_035090.1	7488924	.	G	A	.	.	MAF_USDA=5.932
NC_035090.1	7488926	.	C	T	.	.	MAF_USDA=24.39
NC_035090.1	7488927	.	G	A	.	.	MAF_USDA=5.932
NC_035090.1	7488929	.	A	G	.	.	MAF_USDA=18.072
NC_035090.1	7488932	.	A	C	.	.	MAF_USDA=6.78
NC_035090.1	7488978	.	A	G	.	.	MAF_USDA=8.333
NC_035090.1	7488986	.	T	C	.	.	MAF_USDA=25.904
NC_035090.1	7488994	.	G	A	.	.	MAF_USDA=6.034
NC_035090.1	7489099	.	C	T	.	.	MAF_USDA=12.5
NC_035090.1	7491752	.	A	G	.	.	MAF_USDA=8.333
NC_035090.1	7491762	.	C	A	.	.	MAF_USDA=43.75
NC_035090.1	7491779	.	A	C	.	.	MAF_USDA=29.167
NC_035090.1	7491837	.	C	A	.	.	MAF_USDA=10.833
NC_035090.1	7491932	.	A	T	.	.	MAF_USDA=38.095
NC_035090.1	7491952	.	C	T	.	.	MAF_USDA=4.167
NC_035090.1	7492149	.	T	A	.	.	MAF_USDA=10.417
NC_035090.1	7492163	.	T	G	.	.	MAF_USDA=8.333
NC_035090.1	7492212	.	T	A	.	.	MAF_INRAE=5.0;MAF_USDA=14.583
NC_035090.1	7492214	.	C	T	.	.	MAF_INRAE=5.0;MAF_USDA=12.5
NC_035090.1	7492264	.	T	A	.	.	MAF_INRAE=21.053;MAF_USDA=14.634
NC_035090.1	7492282	.	G	A	.	.	MAF_INRAE=40.506;MAF_USDA=30.488
NC_035090.1	7492360	.	T	G	.	.	MAF_INRAE=31.646;MAF_USDA=34.337
NC_035090.1	7492414	.	T	C	.	.	MAF_INRAE=8.861;MAF_USDA=40.0
NC_035090.1	7492416	.	T	C	.	.	MAF_USDA=2.459
NC_035090.1	7492471	.	A	G	.	.	MAF_USDA=8.333
NC_035090.1	7492487	.	T	C	.	.	MAF_INRAE=31.646;MAF_USDA=36.471
NC_035090.1	7492490	.	A	T	.	.	MAF_USDA=9.836
NC_035090.1	7492542	.	G	A	.	.	MAF_USDA=9.016
NC_035090.1	7492545	.	T	G	.	.	MAF_USDA=8.197
NC_035090.1	7492547	.	C	T	.	.	MAF_INRAE=2.5;MAF_USDA=11.765
NC_035090.1	7492553	.	A	G	.	.	MAF_USDA=25.294
NC_035090.1	7492562	.	C	A	.	.	MAF_INRAE=38.608;MAF_USDA=50.0
NC_035090.1	7492697	.	A	G	.	.	MAF_USDA=1.639
NC_035090.1	7492779	.	T	C	.	.	MAF_USDA=1.639
NC_035090.1	7492804	.	G	T	.	.	MAF_USDA=1.639
NC_035090.1	7492856	.	A	G	.	.	MAF_INRAE=6.962;MAF_USDA=35.882
NC_035090.1	7492894	.	T	C	.	.	MAF_INRAE=6.962;MAF_USDA=12.5
NC_035090.1	7492895	.	C	A	.	.	MAF_INRAE=2.5;MAF_USDA=15.882
NC_035090.1	7492896	.	T	G	.	.	MAF_INRAE=2.5;MAF_USDA=30.0
NC_035090.1	7492939	.	G	A	.	.	MAF_USDA=7.647
NC_035090.1	7492996	.	G	C	.	.	MAF_INRAE=29.747;MAF_USDA=44.118
NC_035090.1	7493046	.	C	T	.	.	MAF_USDA=5.738
NC_035090.1	7493057	.	A	G	.	.	MAF_INRAE=30.38;MAF_USDA=31.176
NC_035090.1	7493099	.	T	C	.	.	MAF_USDA=2.459
NC_035090.1	7493112	.	T	G	.	.	MAF_INRAE=29.114;MAF_USDA=47.647
NC_035090.1	7493127	.	C	T	.	.	MAF_INRAE=29.114;MAF_USDA=47.059
NC_035090.1	7493158	.	T	G	.	.	MAF_USDA=6.471
NC_035090.1	7493236	.	G	C	.	.	MAF_USDA=5.738
NC_035090.1	7493247	.	C	G	.	.	MAF_USDA=2.459
NC_035090.1	7493291	.	A	G	.	.	MAF_USDA=15.574
NC_035090.1	7493319	.	T	G	.	.	MAF_USDA=15.0
NC_035090.1	7493386	.	C	G	.	.	MAF_USDA=4.098
NC_035090.1	7493443	.	T	C	.	.	MAF_USDA=18.235
NC_035090.1	7493572	.	T	A	.	.	MAF_INRAE=3.333
NC_035090.1	7493775	.	A	G	.	.	MAF_USDA=5.738
NC_035090.1	7493832	.	C	T	.	.	MAF_USDA=1.639
NC_035090.1	7493873	.	G	A	.	.	MAF_INRAE=31.579;MAF_USDA=16.471
NC_035090.1	7493952	.	G	A	.	.	MAF_USDA=32.143
NC_035090.1	7494809	.	A	G	.	.	MAF_USDA=37.5
NC_035090.1	7494918	.	A	C	.	.	MAF_USDA=5.0
NC_035090.1	7494955	.	G	C	.	.	MAF_USDA=20.833
NC_035090.1	7494956	.	G	T	.	.	MAF_USDA=16.867
NC_035090.1	7494959	.	A	G	.	.	MAF_USDA=8.333
NC_035090.1	7494967	.	G	C	.	.	MAF_INRAE=17.722
NC_035090.1	7494987	.	G	C	.	.	MAF_INRAE=5.0
NC_035090.1	7495070	.	G	T	.	.	MAF_USDA=1.639
NC_035090.1	7495103	.	A	C	.	.	MAF_INRAE=28.333
NC_035090.1	7495111	.	A	T	.	.	MAF_INRAE=13.333;MAF_USDA=12.295
NC_035090.1	7495164	.	C	T	.	.	MAF_INRAE=3.333
NC_035090.1	7495167	.	G	A	.	.	MAF_USDA=35.417
NC_035090.1	7495168	.	G	A	.	.	MAF_INRAE=26.667
NC_035090.1	7495178	.	A	C	.	.	MAF_USDA=6.557
NC_035090.1	7495187	.	T	A	.	.	MAF_INRAE=29.114;MAF_USDA=14.706
NC_035090.1	7495191	.	A	T	.	.	MAF_USDA=13.115
NC_035090.1	7495192	.	T	A	.	.	MAF_USDA=13.115
NC_035090.1	7495195	.	T	G	.	.	MAF_USDA=3.279
NC_035090.1	7495201	.	C	T	.	.	MAF_USDA=13.529
NC_035090.1	7495274	.	T	C	.	.	MAF_USDA=14.706
NC_035090.1	7495291	.	G	T	.	.	MAF_INRAE=37.975;MAF_USDA=11.176
NC_035090.1	7495300	.	A	C	.	.	MAF_USDA=19.672
NC_035090.1	7495336	.	T	G	.	.	MAF_INRAE=46.835;MAF_USDA=5.738
NC_035090.1	7495338	.	C	T	.	.	MAF_USDA=26.471
NC_035090.1	7495351	.	A	C	.	.	MAF_USDA=38.235
NC_035090.1	7495354	.	C	T	.	.	MAF_USDA=15.882
NC_035090.1	7495365	.	C	T	.	.	MAF_INRAE=29.747;MAF_USDA=29.412
NC_035090.1	7495388	.	C	G	.	.	MAF_USDA=29.412
NC_035090.1	7495433	.	C	T	.	.	MAF_USDA=14.754
NC_035090.1	7495439	.	G	C	.	.	MAF_USDA=47.059
NC_035090.1	7495447	.	G	A	.	.	MAF_USDA=18.235
NC_035090.1	7495461	.	A	G	.	.	MAF_USDA=2.459
NC_035090.1	7495488	.	C	G	.	.	MAF_USDA=14.754
NC_035090.1	7495507	.	T	C	.	.	MAF_USDA=33.529
NC_035090.1	7495529	.	T	G	.	.	MAF_USDA=28.824
NC_035090.1	7495533	.	C	T	.	.	MAF_USDA=15.574
NC_035090.1	7495611	.	G	A	.	.	MAF_USDA=1.639
NC_035090.1	7495630	.	C	A	.	.	MAF_USDA=14.754
NC_035090.1	7495640	.	T	C	.	.	MAF_INRAE=7.595;MAF_USDA=31.176
NC_035090.1	7495643	.	G	A	.	.	MAF_USDA=9.412
NC_035090.1	7495648	.	C	G	.	.	MAF_INRAE=7.595;MAF_USDA=26.471
NC_035090.1	7495667	.	C	G	.	.	MAF_USDA=2.459
NC_035090.1	7495670	.	G	A	.	.	MAF_INRAE=29.747;MAF_USDA=14.706
NC_035090.1	7495672	.	T	C	.	.	MAF_INRAE=7.595;MAF_USDA=20.588
NC_035090.1	7495674	.	C	T	.	.	MAF_USDA=2.459
NC_035090.1	7495694	.	C	G	.	.	MAF_INRAE=7.595;MAF_USDA=20.0
NC_035090.1	7495699	.	A	C	.	.	MAF_USDA=3.279
NC_035090.1	7495725	.	T	G	.	.	MAF_USDA=7.059
NC_035090.1	7495760	.	G	T	.	.	MAF_INRAE=8.228;MAF_USDA=30.588
NC_035090.1	7495763	.	C	T	.	.	MAF_USDA=1.639
NC_035090.1	7495804	.	T	A	.	.	MAF_USDA=3.279
NC_035090.1	7495805	.	A	G	.	.	MAF_USDA=8.333
NC_035090.1	7495806	.	C	T	.	.	MAF_USDA=4.098
NC_035090.1	7495976	.	C	T	.	.	MAF_INRAE=16.456;MAF_USDA=33.333
NC_035090.1	7496060	.	A	G	.	.	MAF_INRAE=5.263;MAF_USDA=4.118
NC_035090.1	7496086	.	T	C	.	.	MAF_INRAE=45.57;MAF_USDA=24.706
NC_035090.1	7496090	.	C	A	.	.	MAF_INRAE=3.333
NC_035090.1	7496101	.	A	T	.	.	MAF_INRAE=46.203;MAF_USDA=5.882
NC_035090.1	7496192	.	T	G	.	.	MAF_USDA=5.0
NC_035090.1	7496219	.	A	G	.	.	MAF_INRAE=14.557;MAF_USDA=4.167
NC_035090.1	7496257	.	C	T	.	.	MAF_USDA=4.918
NC_035090.1	7496259	.	A	C	.	.	MAF_USDA=5.738
NC_035090.1	7496270	.	C	A	.	.	MAF_INRAE=10.127;MAF_USDA=14.118
NC_035090.1	7496307	.	C	T	.	.	MAF_USDA=2.459
NC_035090.1	7496324	.	G	A	.	.	MAF_USDA=4.918
NC_035090.1	7496339	.	A	G	.	.	MAF_INRAE=5.263;MAF_USDA=11.765
NC_035090.1	7496362	.	G	T	.	.	MAF_INRAE=45.57;MAF_USDA=49.412
NC_035090.1	7496363	.	T	A	.	.	MAF_USDA=2.459
NC_035090.1	7496442	.	T	G	.	.	MAF_USDA=14.583
NC_035090.1	7496444	.	G	T	.	.	MAF_USDA=33.333
NC_035090.1	7496461	.	G	C	.	.	MAF_USDA=6.25
NC_035090.1	7496512	.	T	C	.	.	MAF_USDA=45.833
NC_035090.1	7496514	.	T	A	.	.	MAF_USDA=45.833
NC_035090.1	7496545	.	C	A	.	.	MAF_USDA=1.639
NC_035090.1	7496546	.	C	T	.	.	MAF_USDA=48.824
NC_035090.1	7496557	.	A	C	.	.	MAF_USDA=1.639
NC_035090.1	7496568	.	C	A	.	.	MAF_USDA=6.471
NC_035090.1	7496573	.	T	C	.	.	MAF_USDA=5.738
NC_035090.1	7496574	.	T	A	.	.	MAF_USDA=1.639
NC_035090.1	7496716	.	A	T	.	.	MAF_USDA=8.235
NC_035090.1	7496728	.	C	T	.	.	MAF_USDA=8.197
NC_035090.1	7497002	.	G	A	.	.	MAF_USDA=7.647
NC_035090.1	7497041	.	C	T	.	.	MAF_USDA=1.639
NC_035090.1	7497053	.	G	A	.	.	MAF_INRAE=36.842;MAF_USDA=17.059
NC_035090.1	7497060	.	T	G	.	.	MAF_INRAE=5.0;MAF_USDA=36.471
NC_035090.1	7497065	.	T	G	.	.	MAF_USDA=1.639
NC_035090.1	7497071	.	A	C	.	.	MAF_INRAE=36.842;MAF_USDA=27.647
NC_035090.1	7497091	.	C	T	.	.	MAF_INRAE=36.842;MAF_USDA=9.412
NC_035090.1	7497107	.	T	G	.	.	MAF_INRAE=36.842;MAF_USDA=8.824
NC_035090.1	7497112	.	T	C	.	.	MAF_INRAE=27.215;MAF_USDA=17.059
NC_035090.1	7497167	.	C	A	.	.	MAF_USDA=21.765
NC_035090.1	7497244	.	G	A	.	.	MAF_USDA=8.197
NC_035090.1	7497279	.	G	A	.	.	MAF_INRAE=31.579;MAF_USDA=6.25
NC_035090.1	7497299	.	A	G	.	.	MAF_INRAE=31.579
NC_035090.1	7497311	.	C	A	.	.	MAF_INRAE=31.579
NC_035090.1	7497348	.	C	T	.	.	MAF_USDA=6.25
NC_035090.1	7497359	.	A	G	.	.	MAF_USDA=6.25
NC_035090.1	7497379	.	G	T	.	.	MAF_USDA=14.706
NC_035090.1	7497401	.	G	A	.	.	MAF_USDA=14.706
NC_035090.1	7497488	.	G	T	.	.	MAF_INRAE=1.667;MAF_USDA=4.167
NC_035090.1	7497515	.	C	A	.	.	MAF_INRAE=1.667;MAF_USDA=7.647
NC_035090.1	7497569	.	G	A	.	.	MAF_USDA=25.294
NC_035090.1	7497574	.	C	G	.	.	MAF_INRAE=31.579;MAF_USDA=10.588
NC_035090.1	7497595	.	G	A	.	.	MAF_USDA=11.176
NC_035090.1	7497620	.	G	A	.	.	MAF_USDA=4.098
NC_035090.1	7497630	.	G	A	.	.	MAF_INRAE=8.861;MAF_USDA=2.941
NC_035090.1	7497632	.	G	A	.	.	MAF_INRAE=8.333;MAF_USDA=2.941
NC_035090.1	7497649	.	C	T	.	.	MAF_INRAE=27.215
NC_035090.1	7497739	.	C	T	.	.	MAF_USDA=3.279
NC_035090.1	7497831	.	A	G	.	.	MAF_USDA=5.738
NC_035090.1	7497843	.	T	C	.	.	MAF_USDA=1.639
NC_035090.1	7497867	.	T	C	.	.	MAF_USDA=4.098
NC_035090.1	7497890	.	A	G	.	.	MAF_INRAE=46.835;MAF_USDA=45.294
NC_035090.1	7497973	.	C	T	.	.	MAF_USDA=4.118
NC_035090.1	7498024	.	G	T	.	.	MAF_INRAE=46.203;MAF_USDA=31.765
NC_035090.1	7498080	.	T	G	.	.	MAF_INRAE=46.203;MAF_USDA=35.294
NC_035090.1	7498088	.	G	T	.	.	MAF_USDA=3.279
NC_035090.1	7498203	.	C	T	.	.	MAF_INRAE=27.215;MAF_USDA=26.471
NC_035090.1	7498209	.	A	T	.	.	MAF_INRAE=16.456;MAF_USDA=15.882
NC_035090.1	7498214	.	G	A	.	.	MAF_USDA=17.647
NC_035090.1	7498216	.	G	A	.	.	MAF_INRAE=16.456;MAF_USDA=12.941
NC_035090.1	7498272	.	G	A	.	.	MAF_USDA=10.588
NC_035090.1	7498293	.	T	C	.	.	MAF_INRAE=16.456;MAF_USDA=48.235
NC_035090.1	7498309	.	T	C	.	.	MAF_INRAE=16.456;MAF_USDA=20.0
NC_035090.1	7498326	.	T	A	.	.	MAF_USDA=3.279
NC_035090.1	7498367	.	G	A	.	.	MAF_INRAE=16.456;MAF_USDA=6.471
NC_035090.1	7498387	.	GTTAAT	GTTAAA	.	.	MAF_USDA=4.167
NC_035090.1	7498392	.	T	A	.	.	MAF_INRAE=16.456
NC_035090.1	7498401	.	T	G	.	.	MAF_INRAE=16.456;MAF_USDA=7.738
NC_035090.1	7498465	.	T	C	.	.	MAF_INRAE=21.667;MAF_USDA=37.5
NC_035090.1	7498483	.	C	T	.	.	MAF_USDA=3.333
NC_035090.1	7498563	.	C	T	.	.	MAF_INRAE=17.089;MAF_USDA=7.647
NC_035090.1	7498568	.	C	T	.	.	MAF_USDA=20.588
NC_035090.1	7498597	.	G	A	.	.	MAF_USDA=5.294
NC_035090.1	7498653	.	A	G	.	.	MAF_USDA=10.0
NC_035090.1	7498690	.	A	T	.	.	MAF_USDA=6.557
NC_035090.1	7498731	.	T	C	.	.	MAF_USDA=3.279
NC_035090.1	7498746	.	G	A	.	.	MAF_USDA=2.083
NC_035090.1	7498765	.	C	T	.	.	MAF_USDA=4.167
NC_035090.1	7498802	.	A	C	.	.	MAF_USDA=2.5
NC_035090.1	7498828	.	T	G	.	.	MAF_USDA=1.667
NC_035090.1	7498869	.	A	C	.	.	MAF_USDA=12.5
NC_035090.1	7498874	.	G	T	.	.	MAF_USDA=39.583
NC_035090.1	7499457	.	A	T	.	.	MAF_USDA=10.417
NC_035090.1	7499470	.	C	T	.	.	MAF_USDA=22.917
NC_035090.1	7499471	.	C	A	.	.	MAF_USDA=18.75
NC_035090.1	7499498	.	G	A	.	.	MAF_USDA=22.353
NC_035090.1	7499501	.	C	T	.	.	MAF_USDA=22.353
NC_035090.1	7499528	.	C	A	.	.	MAF_USDA=9.412
NC_035090.1	7499539	.	G	T	.	.	MAF_USDA=43.529
NC_035090.1	7499602	.	C	T	.	.	MAF_USDA=10.588
NC_035090.1	7499660	.	C	A	.	.	MAF_USDA=29.167
NC_035090.1	7499747	.	A	C	.	.	MAF_USDA=8.929
NC_035090.1	7499770	.	A	G	.	.	MAF_USDA=8.929
NC_035090.1	7499786	.	G	A	.	.	MAF_INRAE=36.842;MAF_USDA=35.882
NC_035090.1	7499787	.	C	T	.	.	MAF_INRAE=17.5;MAF_USDA=23.529
NC_035090.1	7499870	.	C	G	.	.	MAF_USDA=4.918
NC_035090.1	7499914	.	T	C	.	.	MAF_USDA=4.918
NC_035090.1	7499921	.	T	G	.	.	MAF_USDA=18.75
NC_035090.1	7499993	.	A	T	.	.	MAF_USDA=2.459
NC_035090.1	7500027	.	T	C	.	.	MAF_USDA=1.639
NC_035090.1	7500028	.	T	C	.	.	MAF_USDA=20.833
NC_035090.1	7500375	.	ACTC	ACTA	.	.	MAF_USDA=8.333
NC_035090.1	7500532	.	A	C	.	.	MAF_INRAE=5.833
NC_035090.1	7500573	.	C	T	.	.	MAF_INRAE=21.667;MAF_USDA=34.706
NC_035090.1	7500831	.	C	T	.	.	MAF_USDA=16.471
NC_035090.1	7500847	.	G	A	.	.	MAF_INRAE=27.848;MAF_USDA=35.882
NC_035090.1	7500850	.	G	A	.	.	MAF_USDA=3.279
NC_035090.1	7500864	.	G	A	.	.	MAF_INRAE=27.848;MAF_USDA=35.294
NC_035090.1	7500874	.	T	C	.	.	MAF_INRAE=27.848;MAF_USDA=17.059
NC_035090.1	7500898	.	C	G	.	.	MAF_INRAE=27.848;MAF_USDA=17.059
NC_035090.1	7500902	.	T	A	.	.	MAF_INRAE=8.861;MAF_USDA=4.118
NC_035090.1	7500942	.	C	T	.	.	MAF_USDA=3.279
NC_035090.1	7501190	.	T	C	.	.	MAF_INRAE=27.848;MAF_USDA=45.833
NC_035090.1	7501211	.	A	T	.	.	MAF_INRAE=27.848;MAF_USDA=45.833
NC_035090.1	7501257	.	G	A	.	.	MAF_USDA=8.333
NC_035090.1	7501379	.	A	T	.	.	MAF_INRAE=27.848;MAF_USDA=45.833
NC_035090.1	7501393	.	C	A	.	.	MAF_INRAE=27.848;MAF_USDA=45.833
NC_035090.1	7501395	.	T	C	.	.	MAF_INRAE=26.667;MAF_USDA=45.833
NC_035090.1	7501522	.	T	A	.	.	MAF_INRAE=27.215;MAF_USDA=35.417
NC_035090.1	7501543	.	A	T	.	.	MAF_INRAE=27.215;MAF_USDA=45.833
NC_035090.1	7501567	.	C	T	.	.	MAF_USDA=12.5
NC_035090.1	7501585	.	T	C	.	.	MAF_INRAE=25.833
NC_035090.1	7501687	.	T	G	.	.	MAF_USDA=18.75
NC_035090.1	7501703	.	C	A	.	.	MAF_INRAE=13.291;MAF_USDA=14.583
NC_035090.1	7501740	.	G	A	.	.	MAF_INRAE=27.215;MAF_USDA=37.5
NC_035090.1	7501787	.	G	C	.	.	MAF_INRAE=27.215;MAF_USDA=35.417
NC_035090.1	7501795	.	A	T	.	.	MAF_USDA=20.833
NC_035090.1	7501802	.	A	C	.	.	MAF_INRAE=27.848;MAF_USDA=45.833
NC_035090.1	7501817	.	C	T	.	.	MAF_INRAE=27.848;MAF_USDA=35.417
NC_035090.1	7501843	.	T	C	.	.	MAF_INRAE=27.848;MAF_USDA=47.917
NC_035090.1	7501846	.	T	C	.	.	MAF_INRAE=5.263;MAF_USDA=4.167
NC_035090.1	7501855	.	G	A	.	.	MAF_USDA=18.75
NC_035090.1	7501860	.	C	T	.	.	MAF_INRAE=27.848;MAF_USDA=37.5
NC_035090.1	7501863	.	C	G	.	.	MAF_INRAE=26.667;MAF_USDA=37.5
NC_035090.1	7502190	.	T	A	.	.	MAF_INRAE=31.579;MAF_USDA=35.417
NC_035090.1	7502370	.	C	A	.	.	MAF_USDA=6.25
NC_035090.1	7502527	.	T	G	.	.	MAF_USDA=18.75
NC_035090.1	7503863	.	A	G	.	.	MAF_USDA=3.279
NC_035090.1	7503910	.	T	A	.	.	MAF_USDA=4.918
NC_035090.1	7503989	.	T	C	.	.	MAF_USDA=20.588
NC_035090.1	7504027	.	T	C	.	.	MAF_INRAE=26.582;MAF_USDA=21.765
NC_035090.1	7504083	.	C	T	.	.	MAF_USDA=4.098
NC_035090.1	7504103	.	G	A	.	.	MAF_INRAE=46.835;MAF_USDA=4.706
NC_035090.1	7504234	.	T	C	.	.	MAF_USDA=4.098
NC_035090.1	7504298	.	C	A	.	.	MAF_USDA=11.176
NC_035090.1	7504341	.	T	A	.	.	MAF_USDA=2.459
NC_035090.1	7504372	.	A	G	.	.	MAF_USDA=10.417
NC_035090.1	7504384	.	T	C	.	.	MAF_INRAE=27.215;MAF_USDA=17.059
NC_035090.1	7504388	.	T	C	.	.	MAF_USDA=17.059
NC_035090.1	7504457	.	T	A	.	.	MAF_USDA=14.407
NC_035090.1	7504458	.	A	C	.	.	MAF_USDA=1.695
NC_035090.1	7504493	.	T	G	.	.	MAF_INRAE=27.848;MAF_USDA=18.824
NC_035090.1	7504542	.	C	A	.	.	MAF_INRAE=27.848;MAF_USDA=17.059
NC_035090.1	7504569	.	A	T	.	.	MAF_USDA=14.706
NC_035090.1	7504630	.	C	A	.	.	MAF_INRAE=5.263
NC_035090.1	7504662	.	A	T	.	.	MAF_USDA=11.765
NC_035090.1	7504714	.	G	A	.	.	MAF_USDA=15.294
NC_035090.1	7504752	.	G	T	.	.	MAF_INRAE=46.203;MAF_USDA=16.471
NC_035090.1	7504807	.	T	C	.	.	MAF_INRAE=31.579;MAF_USDA=25.294
NC_035090.1	7504870	.	A	G	.	.	MAF_INRAE=23.333
NC_035090.1	7508237	.	T	G	.	.	MAF_USDA=32.353
NC_035090.1	7508270	.	T	A	.	.	MAF_USDA=28.824
NC_035090.1	7508292	.	T	A	.	.	MAF_USDA=5.738
NC_035090.1	7508311	.	C	T	.	.	MAF_INRAE=31.013;MAF_USDA=12.353
NC_035090.1	7508322	.	G	A	.	.	MAF_USDA=5.294
NC_035090.1	7508379	.	C	T	.	.	MAF_INRAE=21.519;MAF_USDA=18.235
NC_035090.1	7508387	.	T	A	.	.	MAF_INRAE=21.519;MAF_USDA=18.235
NC_035090.1	7508400	.	A	C	.	.	MAF_USDA=8.235
NC_035090.1	7508401	.	G	T	.	.	MAF_INRAE=22.152;MAF_USDA=15.294
NC_035090.1	7508537	.	G	C	.	.	MAF_INRAE=10.833;MAF_USDA=18.235
NC_035090.1	7508580	.	G	C	.	.	MAF_INRAE=25.949;MAF_USDA=16.471
NC_035090.1	7508634	.	A	G	.	.	MAF_INRAE=27.848;MAF_USDA=17.647
NC_035090.1	7508667	.	G	A	.	.	MAF_INRAE=16.456;MAF_USDA=32.941
NC_035090.1	7508723	.	C	T	.	.	MAF_USDA=8.197
NC_035090.1	7508730	.	G	T	.	.	MAF_USDA=10.588
NC_035090.1	7508754	.	A	C	.	.	MAF_USDA=9.836
NC_035090.1	7508775	.	T	G	.	.	MAF_INRAE=31.579;MAF_USDA=17.059
NC_035090.1	7508777	.	GCCCTTT	GCCCTTC	.	.	MAF_USDA=22.917
NC_035090.1	7508783	.	T	C	.	.	MAF_INRAE=15.789
NC_035090.1	7508814	.	T	A	.	.	MAF_USDA=37.059
NC_035090.1	7508829	.	T	C	.	.	MAF_USDA=21.176
NC_035090.1	7508853	.	C	T	.	.	MAF_USDA=21.765
NC_035090.1	7508907	.	G	C	.	.	MAF_USDA=22.619
NC_035090.1	7509969	.	C	T	.	.	MAF_USDA=9.016
NC_035090.1	7509982	.	G	A	.	.	MAF_USDA=9.016
NC_035090.1	7509985	.	G	A	.	.	MAF_USDA=22.917
NC_035090.1	7509988	.	T	C	.	.	MAF_USDA=14.118
NC_035090.1	7510001	.	C	G	.	.	MAF_USDA=33.529
NC_035090.1	7510007	.	C	T	.	.	MAF_USDA=20.833
NC_035090.1	7510017	.	C	G	.	.	MAF_USDA=1.639
NC_035090.1	7510020	.	G	C	.	.	MAF_USDA=8.197
NC_035090.1	7510023	.	A	G	.	.	MAF_USDA=1.639
NC_035090.1	7510026	.	C	T	.	.	MAF_USDA=14.706
NC_035090.1	7510036	.	C	G	.	.	MAF_USDA=22.917
NC_035090.1	7510039	.	C	G	.	.	MAF_USDA=43.75
NC_035090.1	7510042	.	A	G	.	.	MAF_USDA=25.0
NC_035090.1	7510045	.	C	T	.	.	MAF_USDA=29.167
NC_035090.1	7510074	.	C	G	.	.	MAF_USDA=1.639
NC_035090.1	7510080	.	A	G	.	.	MAF_USDA=1.639
NC_035090.1	7510090	.	TGAG	TGAC	.	.	MAF_USDA=31.25
NC_035090.1	7510102	.	T	C	.	.	MAF_USDA=25.0
NC_035090.1	7510115	.	C	G	.	.	MAF_USDA=20.833
NC_035090.1	7510134	.	G	C	.	.	MAF_USDA=16.667
NC_035090.1	7510196	.	A	G	.	.	MAF_INRAE=47.368;MAF_USDA=21.765
NC_035090.1	7510209	.	T	A	.	.	MAF_INRAE=31.579;MAF_USDA=33.333
NC_035090.1	7510221	.	G	A	.	.	MAF_USDA=18.75
NC_035090.1	7510225	.	G	A	.	.	MAF_USDA=18.75
NC_035090.1	7510312	.	T	A	.	.	MAF_USDA=35.417
NC_035090.1	7510324	.	A	G	.	.	MAF_INRAE=2.5
NC_035090.1	7510364	.	C	A	.	.	MAF_INRAE=15.789;MAF_USDA=17.647
NC_035090.1	7510392	.	C	T	.	.	MAF_USDA=3.279
NC_035090.1	7510394	.	C	T	.	.	MAF_USDA=4.098
NC_035090.1	7510424	.	A	C	.	.	MAF_INRAE=10.127;MAF_USDA=23.529
NC_035090.1	7510462	.	G	A	.	.	MAF_INRAE=5.263;MAF_USDA=4.167
NC_035090.1	7510483	.	A	C	.	.	MAF_INRAE=10.0
NC_035090.1	7510490	.	T	G	.	.	MAF_USDA=3.529
NC_035090.1	7510493	.	C	T	.	.	MAF_INRAE=8.333;MAF_USDA=21.765
NC_035090.1	7510499	.	G	C	.	.	MAF_USDA=2.941
NC_035090.1	7510539	.	T	C	.	.	MAF_INRAE=28.333;MAF_USDA=18.033
NC_035090.1	7510553	.	A	T	.	.	MAF_INRAE=1.667;MAF_USDA=2.459
NC_035090.1	7510575	.	T	C	.	.	MAF_USDA=6.471
NC_035090.1	7510589	.	T	G	.	.	MAF_USDA=3.529
NC_035090.1	7510633	.	G	C	.	.	MAF_INRAE=9.494
NC_035090.1	7510636	.	A	G	.	.	MAF_INRAE=4.167
NC_035090.1	7510640	.	G	T	.	.	MAF_INRAE=5.833
NC_035090.1	7510649	.	G	A	.	.	MAF_INRAE=1.667;MAF_USDA=1.765
NC_035090.1	7510653	.	C	T	.	.	MAF_USDA=14.754
NC_035090.1	7510664	.	G	A	.	.	MAF_INRAE=36.667
NC_035090.1	7510743	.	C	T	.	.	MAF_INRAE=9.494;MAF_USDA=21.765
NC_035090.1	7510744	.	A	C	.	.	MAF_INRAE=37.5;MAF_USDA=37.5
NC_035090.1	7510754	.	A	G	.	.	MAF_INRAE=29.167;MAF_USDA=24.118
NC_035090.1	7510757	.	A	G	.	.	MAF_INRAE=37.5;MAF_USDA=48.235
NC_035090.1	7510770	.	C	A	.	.	MAF_INRAE=1.667;MAF_USDA=1.765
NC_035090.1	7510775	.	A	C	.	.	MAF_INRAE=43.671;MAF_USDA=45.294
NC_035090.1	7510791	.	G	A	.	.	MAF_INRAE=8.333;MAF_USDA=27.647
NC_035090.1	7510827	.	G	T	.	.	MAF_INRAE=1.667;MAF_USDA=1.765
NC_035090.1	7510859	.	C	T	.	.	MAF_USDA=8.824
NC_035090.1	7510874	.	C	G	.	.	MAF_INRAE=10.127;MAF_USDA=22.353
NC_035090.1	7510886	.	T	C	.	.	MAF_INRAE=10.127;MAF_USDA=22.941
NC_035090.1	7510922	.	T	C	.	.	MAF_INRAE=44.937;MAF_USDA=47.647
NC_035090.1	7510933	.	T	C	.	.	MAF_INRAE=44.937;MAF_USDA=47.024
NC_035090.1	7510976	.	T	C	.	.	MAF_USDA=14.583
NC_035090.1	7511002	.	T	C	.	.	MAF_INRAE=10.127;MAF_USDA=22.353
NC_035090.1	7511009	.	G	T	.	.	MAF_USDA=1.639
NC_035090.1	7511019	.	T	G	.	.	MAF_USDA=3.529
NC_035090.1	7511056	.	A	C	.	.	MAF_INRAE=1.667;MAF_USDA=1.765
NC_035090.1	7511100	.	C	A	.	.	MAF_INRAE=9.494;MAF_USDA=22.353
NC_035090.1	7511105	.	C	A	.	.	MAF_INRAE=27.215;MAF_USDA=16.471
NC_035090.1	7511106	.	A	G	.	.	MAF_INRAE=25.833;MAF_USDA=17.059
NC_035090.1	7511124	.	C	A	.	.	MAF_INRAE=5.696
NC_035090.1	7511160	.	C	T	.	.	MAF_INRAE=10.127
NC_035090.1	7511212	.	G	T	.	.	MAF_INRAE=44.937;MAF_USDA=49.412
NC_035090.1	7511250	.	C	T	.	.	MAF_INRAE=10.127;MAF_USDA=22.941
NC_035090.1	7511252	.	G	A	.	.	MAF_INRAE=40.0;MAF_USDA=49.412
NC_035090.1	7511273	.	G	C	.	.	MAF_INRAE=9.167;MAF_USDA=7.377
NC_035090.1	7511278	.	G	A	.	.	MAF_USDA=1.639
NC_035090.1	7511311	.	C	T	.	.	MAF_INRAE=10.127;MAF_USDA=23.81
NC_035090.1	7511327	.	G	A	.	.	MAF_INRAE=44.937;MAF_USDA=50.0
NC_035090.1	7511362	.	C	T	.	.	MAF_INRAE=44.304;MAF_USDA=50.0
NC_035090.1	7511411	.	C	A	.	.	MAF_INRAE=10.127;MAF_USDA=18.75
NC_035090.1	7511426	.	T	C	.	.	MAF_INRAE=44.937;MAF_USDA=48.824
NC_035090.1	7511490	.	A	T	.	.	MAF_USDA=2.083
NC_035090.1	7511492	.	TTCCCTC	TTCCCTT	.	.	MAF_USDA=16.667
NC_035090.1	7511498	.	C	T	.	.	MAF_INRAE=10.127;MAF_USDA=27.049
NC_035090.1	7511510	.	A	G	.	.	MAF_USDA=8.824
NC_035090.1	7511518	.	A	T	.	.	MAF_USDA=8.333
NC_035090.1	7511520	.	C	T	.	.	MAF_INRAE=27.848;MAF_USDA=21.765
NC_035090.1	7511523	.	TA	TC	.	.	MAF_USDA=16.667
NC_035090.1	7511527	.	T	A	.	.	MAF_INRAE=10.833
NC_035090.1	7511530	.	T	A	.	.	MAF_INRAE=37.5;MAF_USDA=43.75
NC_035090.1	7511541	.	A	G	.	.	MAF_INRAE=32.278;MAF_USDA=35.417
NC_035090.1	7511696	.	G	A	.	.	MAF_USDA=3.279
NC_035090.1	7511703	.	G	T	.	.	MAF_INRAE=5.696;MAF_USDA=5.738
NC_035090.1	7511717	.	G	C	.	.	MAF_USDA=3.529
NC_035090.1	7511738	.	A	T	.	.	MAF_INRAE=5.696;MAF_USDA=1.639
NC_035090.1	7511751	.	C	G	.	.	MAF_INRAE=10.127;MAF_USDA=21.765
NC_035090.1	7511753	.	G	A	.	.	MAF_INRAE=10.0;MAF_USDA=23.529
NC_035090.1	7511776	.	C	T	.	.	MAF_INRAE=18.354;MAF_USDA=50.0
NC_035090.1	7511777	.	G	T	.	.	MAF_USDA=3.279
NC_035090.1	7511793	.	G	A	.	.	MAF_INRAE=10.127;MAF_USDA=23.529
NC_035090.1	7511798	.	G	A	.	.	MAF_INRAE=1.667;MAF_USDA=6.471
NC_035090.1	7511807	.	C	T	.	.	MAF_INRAE=5.263;MAF_USDA=7.059
NC_035090.1	7511859	.	G	A	.	.	MAF_INRAE=5.696;MAF_USDA=4.918
NC_035090.1	7511896	.	C	T	.	.	MAF_INRAE=32.911;MAF_USDA=26.471
NC_035090.1	7511906	.	G	A	.	.	MAF_INRAE=1.667;MAF_USDA=1.176
NC_035090.1	7511923	.	C	T	.	.	MAF_INRAE=2.5;MAF_USDA=2.459
NC_035090.1	7511924	.	G	A	.	.	MAF_INRAE=1.667;MAF_USDA=4.706
NC_035090.1	7511925	.	A	C	.	.	MAF_INRAE=2.5;MAF_USDA=1.639
NC_035090.1	7511955	.	A	C	.	.	MAF_USDA=45.294
NC_035090.1	7511958	.	T	C	.	.	MAF_USDA=12.941
NC_035090.1	7511959	.	G	A	.	.	MAF_USDA=1.639
NC_035090.1	7511968	.	T	C	.	.	MAF_USDA=28.571
NC_035090.1	7511977	.	A	C	.	.	MAF_USDA=27.976
NC_035090.1	7512917	.	C	G	.	.	MAF_USDA=4.098
NC_035090.1	7512937	.	A	T	.	.	MAF_INRAE=15.789;MAF_USDA=25.0
NC_035090.1	7512957	.	G	T	.	.	MAF_USDA=1.176
NC_035090.1	7512959	.	A	G	.	.	MAF_INRAE=15.789;MAF_USDA=22.941
NC_035090.1	7513002	.	T	G	.	.	MAF_INRAE=15.789;MAF_USDA=9.412
NC_035090.1	7513014	.	T	A	.	.	MAF_INRAE=10.127;MAF_USDA=27.059
NC_035090.1	7513016	.	C	G	.	.	MAF_INRAE=8.333;MAF_USDA=20.833
NC_035090.1	7513039	.	A	T	.	.	MAF_INRAE=10.127;MAF_USDA=18.75
NC_035090.1	7513040	.	C	G	.	.	MAF_INRAE=8.333;MAF_USDA=22.917
NC_035090.1	7513051	.	G	A	.	.	MAF_INRAE=27.848;MAF_USDA=24.706
NC_035090.1	7513076	.	G	T	.	.	MAF_INRAE=37.975;MAF_USDA=48.235
NC_035090.1	7513093	.	C	A	.	.	MAF_INRAE=10.127;MAF_USDA=23.81
NC_035090.1	7513103	.	G	T	.	.	MAF_INRAE=10.127;MAF_USDA=24.405
NC_035090.1	7513107	.	T	C	.	.	MAF_INRAE=18.354;MAF_USDA=35.714
NC_035090.1	7513139	.	C	T	.	.	MAF_INRAE=32.911;MAF_USDA=27.059
NC_035090.1	7513155	.	G	A	.	.	MAF_INRAE=8.861;MAF_USDA=5.882
NC_035090.1	7513158	.	C	T	.	.	MAF_INRAE=34.167;MAF_USDA=47.647
NC_035090.1	7513209	.	A	C	.	.	MAF_USDA=3.529
NC_035090.1	7513212	.	G	A	.	.	MAF_USDA=4.706
NC_035090.1	7513220	.	T	C	.	.	MAF_USDA=25.882
NC_035090.1	7513255	.	C	T	.	.	MAF_USDA=22.353
NC_035090.1	7513260	.	A	T	.	.	MAF_USDA=45.882
NC_035090.1	7513273	.	A	T	.	.	MAF_USDA=48.235
NC_035090.1	7513274	.	T	A	.	.	MAF_USDA=48.235
NC_035090.1	7513297	.	C	T	.	.	MAF_USDA=4.167
NC_035090.1	7513305	.	A	T	.	.	MAF_USDA=14.583
NC_035090.1	7513434	.	C	T	.	.	MAF_INRAE=2.5
NC_035090.1	7513470	.	A	G	.	.	MAF_USDA=17.059
NC_035090.1	7513479	.	A	C	.	.	MAF_USDA=23.529
NC_035090.1	7513489	.	C	T	.	.	MAF_USDA=49.412
NC_035090.1	7513508	.	C	T	.	.	MAF_USDA=23.529
NC_035090.1	7513530	.	A	G	.	.	MAF_USDA=23.529
NC_035090.1	7513586	.	T	C	.	.	MAF_INRAE=5.696;MAF_USDA=1.639
NC_035090.1	7513607	.	G	A	.	.	MAF_INRAE=5.696;MAF_USDA=1.639
NC_035090.1	7513627	.	A	T	.	.	MAF_INRAE=5.696;MAF_USDA=1.667
NC_035090.1	7513634	.	C	A	.	.	MAF_INRAE=29.114;MAF_USDA=25.595
NC_035090.1	7513642	.	G	T	.	.	MAF_INRAE=29.114;MAF_USDA=25.595
NC_035090.1	7513660	.	T	C	.	.	MAF_INRAE=1.667;MAF_USDA=4.762
NC_035090.1	7513669	.	T	G	.	.	MAF_INRAE=10.127;MAF_USDA=22.941
NC_035090.1	7513732	.	A	T	.	.	MAF_INRAE=31.579;MAF_USDA=23.529
NC_035090.1	7513756	.	T	C	.	.	MAF_USDA=1.667
NC_035090.1	7513784	.	A	C	.	.	MAF_INRAE=31.579;MAF_USDA=18.824
NC_035090.1	7513786	.	A	G	.	.	MAF_USDA=19.412
NC_035090.1	7513799	.	T	A	.	.	MAF_INRAE=31.579;MAF_USDA=19.412
NC_035090.1	7513848	.	C	A	.	.	MAF_USDA=35.417
NC_035090.1	7513851	.	T	G	.	.	MAF_USDA=35.417
NC_035090.1	7513922	.	T	C	.	.	MAF_USDA=43.75
NC_035090.1	7513923	.	C	A	.	.	MAF_USDA=39.583
NC_035090.1	7513960	.	A	T	.	.	MAF_USDA=45.833
NC_035090.1	7518496	.	T	C	.	.	MAF_USDA=45.833
NC_035090.1	7518549	.	T	C	.	.	MAF_USDA=35.417
NC_035090.1	7518583	.	T	C	.	.	MAF_USDA=14.881
NC_035090.1	7518618	.	T	C	.	.	MAF_USDA=3.279
NC_035090.1	7518690	.	G	A	.	.	MAF_USDA=3.279
NC_035090.1	7518726	.	T	A	.	.	MAF_INRAE=30.38;MAF_USDA=18.75
NC_035090.1	7518761	.	T	G	.	.	MAF_INRAE=1.667;MAF_USDA=1.765
NC_035090.1	7518806	.	A	G	.	.	MAF_INRAE=48.101;MAF_USDA=22.941
NC_035090.1	7518819	.	T	G	.	.	MAF_INRAE=8.861;MAF_USDA=22.941
NC_035090.1	7518820	.	C	G	.	.	MAF_INRAE=8.333;MAF_USDA=22.941
NC_035090.1	7518858	.	G	T	.	.	MAF_USDA=8.824
NC_035090.1	7518865	.	C	T	.	.	MAF_INRAE=47.468;MAF_USDA=7.647
NC_035090.1	7518890	.	G	A	.	.	MAF_INRAE=1.667;MAF_USDA=3.529
NC_035090.1	7518901	.	G	A	.	.	MAF_USDA=6.557
NC_035090.1	7519046	.	A	T	.	.	MAF_USDA=2.459
NC_035090.1	7519086	.	A	C	.	.	MAF_INRAE=23.418;MAF_USDA=39.412
NC_035090.1	7519115	.	T	C	.	.	MAF_INRAE=28.481;MAF_USDA=15.882
NC_035090.1	7519136	.	G	T	.	.	MAF_USDA=2.083
NC_035090.1	7519139	.	T	C	.	.	MAF_INRAE=27.848;MAF_USDA=15.882
NC_035090.1	7519211	.	C	T	.	.	MAF_INRAE=5.696;MAF_USDA=18.852
NC_035090.1	7519319	.	G	T	.	.	MAF_INRAE=8.228;MAF_USDA=11.176
NC_035090.1	7519329	.	A	C	.	.	MAF_INRAE=1.667;MAF_USDA=1.176
NC_035090.1	7519358	.	G	A	.	.	MAF_INRAE=8.333;MAF_USDA=14.583
NC_035090.1	7519453	.	C	T	.	.	MAF_USDA=4.167
NC_035090.1	7519469	.	G	A	.	.	MAF_USDA=4.098
NC_035090.1	7519489	.	A	G	.	.	MAF_INRAE=27.848;MAF_USDA=20.588
NC_035090.1	7519490	.	A	G	.	.	MAF_INRAE=26.667;MAF_USDA=20.588
NC_035090.1	7519532	.	G	T	.	.	MAF_INRAE=9.494;MAF_USDA=5.294
NC_035090.1	7519554	.	C	T	.	.	MAF_USDA=2.459
NC_035090.1	7519570	.	G	C	.	.	MAF_INRAE=27.848;MAF_USDA=18.235
NC_035090.1	7519572	.	G	T	.	.	MAF_INRAE=26.667;MAF_USDA=19.412
NC_035090.1	7519600	.	T	C	.	.	MAF_INRAE=27.848;MAF_USDA=17.059
NC_035090.1	7519628	.	A	C	.	.	MAF_INRAE=27.848;MAF_USDA=20.0
NC_035090.1	7519629	.	G	A	.	.	MAF_INRAE=8.861;MAF_USDA=5.294
NC_035090.1	7519710	.	C	T	.	.	MAF_USDA=2.941
NC_035090.1	7519711	.	G	T	.	.	MAF_INRAE=27.848;MAF_USDA=16.471
NC_035090.1	7519843	.	G	T	.	.	MAF_INRAE=43.671;MAF_USDA=15.882
NC_035090.1	7519868	.	G	A	.	.	MAF_USDA=1.639
NC_035090.1	7519967	.	C	G	.	.	MAF_INRAE=25.833;MAF_USDA=20.588
NC_035090.1	7519968	.	T	A	.	.	MAF_USDA=1.765
NC_035090.1	7520172	.	G	A	.	.	MAF_INRAE=47.468;MAF_USDA=9.412
NC_035090.1	7520236	.	A	T	.	.	MAF_USDA=1.639
NC_035090.1	7520271	.	T	C	.	.	MAF_INRAE=29.114;MAF_USDA=21.765
NC_035090.1	7520300	.	A	G	.	.	MAF_INRAE=27.848;MAF_USDA=18.824
NC_035090.1	7520304	.	A	T	.	.	MAF_INRAE=26.667;MAF_USDA=18.824
NC_035090.1	7520306	.	G	A	.	.	MAF_INRAE=25.833;MAF_USDA=18.824
NC_035090.1	7520372	.	C	G	.	.	MAF_INRAE=5.696
NC_035090.1	7520410	.	A	T	.	.	MAF_USDA=10.417
NC_035090.1	7520432	.	C	T	.	.	MAF_USDA=1.639
NC_035090.1	7520488	.	C	T	.	.	MAF_INRAE=44.304;MAF_USDA=15.882
NC_035090.1	7520572	.	C	T	.	.	MAF_USDA=3.529
NC_035090.1	7520578	.	C	T	.	.	MAF_INRAE=27.848;MAF_USDA=17.059
NC_035090.1	7520600	.	G	A	.	.	MAF_USDA=4.098
NC_035090.1	7520630	.	A	G	.	.	MAF_INRAE=27.215;MAF_USDA=18.824
NC_035090.1	7520634	.	A	G	.	.	MAF_INRAE=26.667;MAF_USDA=16.471
NC_035090.1	7520655	.	A	T	.	.	MAF_USDA=3.279
NC_035090.1	7520675	.	G	A	.	.	MAF_INRAE=27.848;MAF_USDA=17.059
NC_035090.1	7520783	.	C	T	.	.	MAF_INRAE=1.667;MAF_USDA=2.083
NC_035090.1	7520792	.	T	C	.	.	MAF_INRAE=5.263;MAF_USDA=2.941
NC_035090.1	7520874	.	C	T	.	.	MAF_INRAE=8.333
NC_035090.1	7520930	.	C	T	.	.	MAF_USDA=1.639
NC_035090.1	7520947	.	C	T	.	.	MAF_INRAE=26.582;MAF_USDA=18.824
NC_035090.1	7521025	.	A	C	.	.	MAF_INRAE=27.848;MAF_USDA=17.059
NC_035090.1	7521047	.	G	A	.	.	MAF_INRAE=27.848;MAF_USDA=22.353
NC_035090.1	7521051	.	C	G	.	.	MAF_INRAE=26.667;MAF_USDA=17.647
NC_035090.1	7521062	.	G	T	.	.	MAF_USDA=1.639
NC_035090.1	7521107	.	C	T	.	.	MAF_INRAE=1.667;MAF_USDA=1.176
NC_035090.1	7521130	.	T	G	.	.	MAF_USDA=1.639
NC_035090.1	7521194	.	C	T	.	.	MAF_INRAE=1.667;MAF_USDA=1.176
NC_035090.1	7521206	.	T	C	.	.	MAF_INRAE=27.848;MAF_USDA=20.588
NC_035090.1	7521234	.	A	G	.	.	MAF_INRAE=27.848;MAF_USDA=17.059
NC_035090.1	7521239	.	G	A	.	.	MAF_INRAE=27.848;MAF_USDA=16.471
NC_035090.1	7521261	.	G	A	.	.	MAF_INRAE=8.861;MAF_USDA=4.706
NC_035090.1	7521278	.	C	A	.	.	MAF_INRAE=27.215;MAF_USDA=17.059
NC_035090.1	7521363	.	C	A	.	.	MAF_INRAE=27.215;MAF_USDA=17.059
NC_035090.1	7521457	.	G	A	.	.	MAF_USDA=3.279
NC_035090.1	7521458	.	T	A	.	.	MAF_INRAE=10.0
NC_035090.1	7521511	.	G	A	.	.	MAF_USDA=10.417
NC_035090.1	7521537	.	T	A	.	.	MAF_USDA=3.529
NC_035090.1	7521589	.	C	T	.	.	MAF_USDA=1.639
NC_035090.1	7521658	.	C	T	.	.	MAF_USDA=3.529
NC_035090.1	7521671	.	A	C	.	.	MAF_INRAE=43.671;MAF_USDA=15.882
NC_035090.1	7521698	.	A	T	.	.	MAF_INRAE=27.848;MAF_USDA=17.059
NC_035090.1	7521774	.	C	T	.	.	MAF_INRAE=27.215;MAF_USDA=17.059
NC_035090.1	7521867	.	T	C	.	.	MAF_USDA=28.235
NC_035090.1	7521894	.	G	T	.	.	MAF_USDA=2.459
NC_035090.1	7521916	.	G	T	.	.	MAF_USDA=2.459
NC_035090.1	7521931	.	C	A	.	.	MAF_USDA=2.459
NC_035090.1	7521932	.	A	C	.	.	MAF_USDA=2.459
NC_035090.1	7521953	.	A	T	.	.	MAF_USDA=2.459
NC_035090.1	7521956	.	T	A	.	.	MAF_USDA=3.279
NC_035090.1	7521965	.	A	G	.	.	MAF_USDA=1.639
NC_035090.1	7521992	.	G	C	.	.	MAF_INRAE=1.667;MAF_USDA=4.706
NC_035090.1	7522082	.	C	A	.	.	MAF_USDA=4.098
NC_035090.1	7522084	.	T	A	.	.	MAF_USDA=4.098
NC_035090.1	7522118	.	A	G	.	.	MAF_USDA=14.583
NC_035090.1	7522169	.	T	C	.	.	MAF_USDA=17.059
NC_035090.1	7522231	.	G	A	.	.	MAF_USDA=1.639
NC_035090.1	7522261	.	G	A	.	.	MAF_INRAE=1.667;MAF_USDA=4.706
NC_035090.1	7522313	.	G	A	.	.	MAF_USDA=2.459
NC_035090.1	7522337	.	T	A	.	.	MAF_USDA=4.098
NC_035090.1	7522343	.	G	T	.	.	MAF_INRAE=28.481;MAF_USDA=20.588
NC_035090.1	7522344	.	T	C	.	.	MAF_USDA=10.656
NC_035090.1	7522380	.	C	T	.	.	MAF_INRAE=1.667;MAF_USDA=4.706
NC_035090.1	7522436	.	G	T	.	.	MAF_USDA=3.529
NC_035090.1	7522437	.	G	T	.	.	MAF_USDA=3.529
NC_035090.1	7522514	.	G	C	.	.	MAF_USDA=5.738
NC_035090.1	7522574	.	A	G	.	.	MAF_USDA=1.639
NC_035090.1	7522705	.	A	G	.	.	MAF_USDA=4.098
NC_035090.1	7522724	.	C	A	.	.	MAF_INRAE=5.263;MAF_USDA=4.706
NC_035090.1	7522737	.	G	A	.	.	MAF_USDA=4.118
NC_035090.1	7522748	.	C	A	.	.	MAF_INRAE=43.671;MAF_USDA=15.882
NC_035090.1	7522830	.	C	T	.	.	MAF_USDA=16.667
NC_035090.1	7522835	.	T	C	.	.	MAF_INRAE=47.368;MAF_USDA=16.667
NC_035090.1	7522854	.	A	C	.	.	MAF_USDA=2.083
NC_035090.1	7522865	.	T	C	.	.	MAF_INRAE=16.667
NC_035090.1	7522877	.	G	T	.	.	MAF_USDA=8.197
NC_035090.1	7522892	.	C	A	.	.	MAF_USDA=2.459
NC_035090.1	7522897	.	G	A	.	.	MAF_INRAE=10.0
NC_035090.1	7522907	.	T	G	.	.	MAF_USDA=22.353
NC_035090.1	7522920	.	T	C	.	.	MAF_INRAE=5.833;MAF_USDA=16.667
NC_035090.1	7522925	.	T	C	.	.	MAF_INRAE=3.333
NC_035090.1	7522941	.	G	A	.	.	MAF_USDA=7.059
NC_035090.1	7522971	.	G	A	.	.	MAF_USDA=1.639
NC_035090.1	7522974	.	C	A	.	.	MAF_USDA=5.882
NC_035090.1	7522988	.	C	T	.	.	MAF_USDA=22.353
NC_035090.1	7523010	.	C	T	.	.	MAF_USDA=14.583
NC_035090.1	7523078	.	C	T	.	.	MAF_USDA=35.417
NC_035090.1	7523087	.	T	G	.	.	MAF_USDA=42.941
NC_035090.1	7523094	.	C	A	.	.	MAF_USDA=3.279
NC_035090.1	7523107	.	G	T	.	.	MAF_INRAE=13.291;MAF_USDA=13.115
NC_035090.1	7524221	.	C	T	.	.	MAF_USDA=15.882
NC_035090.1	7524233	.	C	T	.	.	MAF_USDA=6.557
NC_035090.1	7524291	.	G	T	.	.	MAF_USDA=2.083
NC_035090.1	7524350	.	A	T	.	.	MAF_INRAE=46.835;MAF_USDA=10.0
NC_035090.1	7524357	.	T	G	.	.	MAF_USDA=3.279
NC_035090.1	7524382	.	C	A	.	.	MAF_INRAE=15.19;MAF_USDA=41.176
NC_035090.1	7524434	.	A	C	.	.	MAF_USDA=3.279
NC_035090.1	7524443	.	C	T	.	.	MAF_INRAE=31.579;MAF_USDA=16.471
NC_035090.1	7524526	.	C	T	.	.	MAF_USDA=3.333
NC_035090.1	7524531	.	T	C	.	.	MAF_USDA=7.738
NC_035090.1	7524532	.	G	A	.	.	MAF_INRAE=9.167
NC_035090.1	7524609	.	A	G	.	.	MAF_INRAE=29.114;MAF_USDA=37.647
NC_035090.1	7524671	.	G	A	.	.	MAF_INRAE=26.582;MAF_USDA=16.471
NC_035090.1	7524813	.	G	A	.	.	MAF_USDA=3.279
NC_035090.1	7524843	.	G	A	.	.	MAF_INRAE=9.167;MAF_USDA=39.412
NC_035090.1	7524921	.	A	G	.	.	MAF_INRAE=8.861;MAF_USDA=45.294
NC_035090.1	7524943	.	A	G	.	.	MAF_USDA=17.059
NC_035090.1	7524954	.	A	C	.	.	MAF_INRAE=5.263;MAF_USDA=4.706
NC_035090.1	7524969	.	C	G	.	.	MAF_USDA=4.098
NC_035090.1	7525038	.	T	G	.	.	MAF_INRAE=7.595;MAF_USDA=43.443
NC_035090.1	7525045	.	C	G	.	.	MAF_USDA=18.852
NC_035090.1	7525065	.	T	C	.	.	MAF_USDA=5.738
NC_035090.1	7525174	.	A	C	.	.	MAF_INRAE=10.759;MAF_USDA=41.765
NC_035090.1	7525243	.	T	C	.	.	MAF_USDA=1.639
NC_035090.1	7525248	.	A	C	.	.	MAF_INRAE=27.848;MAF_USDA=17.059
NC_035090.1	7525352	.	C	T	.	.	MAF_INRAE=17.089;MAF_USDA=24.118
NC_035090.1	7525355	.	C	T	.	.	MAF_INRAE=9.167;MAF_USDA=10.417
NC_035090.1	7525471	.	C	T	.	.	MAF_USDA=1.639
NC_035090.1	7525472	.	G	A	.	.	MAF_INRAE=27.848;MAF_USDA=16.471
NC_035090.1	7525474	.	T	G	.	.	MAF_INRAE=1.667;MAF_USDA=20.0
NC_035090.1	7525487	.	C	A	.	.	MAF_INRAE=1.667;MAF_USDA=9.412
NC_035090.1	7525491	.	C	A	.	.	MAF_INRAE=26.667;MAF_USDA=17.059
NC_035090.1	7525495	.	C	A	.	.	MAF_INRAE=26.667;MAF_USDA=17.059
NC_035090.1	7525527	.	C	T	.	.	MAF_INRAE=9.167;MAF_USDA=26.471
NC_035090.1	7525650	.	G	A	.	.	MAF_USDA=4.098
NC_035090.1	7525651	.	T	A	.	.	MAF_USDA=4.098
NC_035090.1	7525690	.	G	A	.	.	MAF_INRAE=44.937
NC_035090.1	7525728	.	A	T	.	.	MAF_INRAE=36.842;MAF_USDA=27.869
NC_035090.1	7525788	.	G	C	.	.	MAF_USDA=11.765
NC_035090.1	7525816	.	G	T	.	.	MAF_USDA=4.098
NC_035090.1	7525856	.	G	A	.	.	MAF_USDA=2.459
NC_035090.1	7525857	.	T	A	.	.	MAF_USDA=2.459
NC_035090.1	7525869	.	T	A	.	.	MAF_USDA=1.639
NC_035090.1	7525876	.	A	G	.	.	MAF_INRAE=16.456;MAF_USDA=30.588
NC_035090.1	7525879	.	G	A	.	.	MAF_USDA=7.377
NC_035090.1	7525901	.	G	T	.	.	MAF_USDA=2.459
NC_035090.1	7525939	.	C	T	.	.	MAF_INRAE=40.0;MAF_USDA=35.882
NC_035090.1	7525949	.	C	A	.	.	MAF_USDA=4.167
NC_035090.1	7525962	.	A	C	.	.	MAF_USDA=8.197
NC_035090.1	7525996	.	G	A	.	.	MAF_INRAE=36.842
NC_035090.1	7526289	.	C	A	.	.	MAF_USDA=10.417
NC_035090.1	7526317	.	C	G	.	.	MAF_USDA=1.667
NC_035090.1	7526357	.	G	T	.	.	MAF_INRAE=8.333;MAF_USDA=4.706
NC_035090.1	7526495	.	G	T	.	.	MAF_USDA=5.882
NC_035090.1	7526531	.	G	A	.	.	MAF_USDA=3.279
NC_035090.1	7526556	.	A	G	.	.	MAF_USDA=10.588
NC_035090.1	7526629	.	G	A	.	.	MAF_USDA=4.098
NC_035090.1	7526632	.	C	T	.	.	MAF_INRAE=36.076;MAF_USDA=43.529
NC_035090.1	7526782	.	G	A	.	.	MAF_USDA=10.417
NC_035090.1	7526813	.	C	T	.	.	MAF_USDA=3.279
NC_035090.1	7526881	.	C	A	.	.	MAF_USDA=1.639
NC_035090.1	7526927	.	G	T	.	.	MAF_USDA=3.279
NC_035090.1	7526935	.	G	T	.	.	MAF_USDA=4.098
NC_035090.1	7526951	.	A	C	.	.	MAF_USDA=2.083
NC_035090.1	7527086	.	T	A	.	.	MAF_USDA=4.918
NC_035090.1	7527150	.	C	T	.	.	MAF_USDA=1.639
NC_035090.1	7527164	.	C	A	.	.	MAF_USDA=1.639
NC_035090.1	7527311	.	C	T	.	.	MAF_INRAE=48.101;MAF_USDA=5.294
NC_035090.1	7527336	.	G	T	.	.	MAF_USDA=1.639
NC_035090.1	7527341	.	T	G	.	.	MAF_INRAE=9.167;MAF_USDA=10.417
NC_035090.1	7527496	.	T	C	.	.	MAF_INRAE=5.696;MAF_USDA=5.738
NC_035090.1	7527562	.	G	A	.	.	MAF_USDA=2.459
NC_035090.1	7527608	.	C	T	.	.	MAF_INRAE=5.696;MAF_USDA=36.066
NC_035090.1	7527639	.	A	C	.	.	MAF_USDA=1.639
NC_035090.1	7527730	.	G	T	.	.	MAF_INRAE=37.975;MAF_USDA=26.471
NC_035090.1	7527776	.	A	G	.	.	MAF_INRAE=37.342;MAF_USDA=33.529
NC_035090.1	7527829	.	T	C	.	.	MAF_USDA=3.279
NC_035090.1	7527842	.	A	G	.	.	MAF_INRAE=8.228;MAF_USDA=34.706
NC_035090.1	7527845	.	C	A	.	.	MAF_INRAE=9.167;MAF_USDA=35.294
NC_035090.1	7527881	.	C	T	.	.	MAF_INRAE=29.114;MAF_USDA=27.647
NC_035090.1	7527901	.	T	G	.	.	MAF_USDA=1.639
NC_035090.1	7527959	.	A	C	.	.	MAF_USDA=1.639
NC_035090.1	7527987	.	A	T	.	.	MAF_USDA=4.167
NC_035090.1	7527992	.	G	T	.	.	MAF_USDA=1.667
NC_035090.1	7528122	.	T	G	.	.	MAF_USDA=5.738
NC_035090.1	7528128	.	G	T	.	.	MAF_INRAE=29.114;MAF_USDA=18.235
NC_035090.1	7528130	.	T	G	.	.	MAF_INRAE=28.333;MAF_USDA=18.235
NC_035090.1	7528133	.	C	A	.	.	MAF_INRAE=8.861;MAF_USDA=7.059
NC_035090.1	7528183	.	G	T	.	.	MAF_USDA=3.279
NC_035090.1	7528276	.	A	C	.	.	MAF_USDA=8.197
NC_035090.1	7528529	.	C	A	.	.	MAF_INRAE=27.5
NC_035090.1	7528541	.	T	A	.	.	MAF_INRAE=8.861;MAF_USDA=4.706
NC_035090.1	7528548	.	A	C	.	.	MAF_INRAE=8.861;MAF_USDA=4.706
NC_035090.1	7528590	.	C	T	.	.	MAF_INRAE=47.468;MAF_USDA=38.824
NC_035090.1	7528593	.	C	T	.	.	MAF_INRAE=48.333;MAF_USDA=4.706
NC_035090.1	7528676	.	C	A	.	.	MAF_USDA=1.639
NC_035090.1	7528778	.	G	A	.	.	MAF_INRAE=1.667;MAF_USDA=1.176
NC_035090.1	7528832	.	C	T	.	.	MAF_USDA=2.459
NC_035090.1	7528847	.	C	T	.	.	MAF_INRAE=49.367;MAF_USDA=5.952
NC_035090.1	7528873	.	C	A	.	.	MAF_INRAE=42.105;MAF_USDA=29.167
NC_035090.1	7528879	.	A	C	.	.	MAF_INRAE=31.579;MAF_USDA=17.857
NC_035090.1	7528885	.	T	A	.	.	MAF_USDA=2.5
NC_035090.1	7528898	.	G	A	.	.	MAF_INRAE=8.861;MAF_USDA=4.762
NC_035090.1	7528928	.	C	T	.	.	MAF_INRAE=27.215;MAF_USDA=17.857
NC_035090.1	7528944	.	T	C	.	.	MAF_INRAE=8.861
NC_035090.1	7528952	.	T	C	.	.	MAF_INRAE=27.215
NC_035090.1	7528953	.	G	A	.	.	MAF_INRAE=24.167
NC_035090.1	7528954	.	T	C	.	.	MAF_INRAE=10.0
NC_035090.1	7528961	.	G	A	.	.	MAF_INRAE=8.861
NC_035090.1	7528978	.	T	G	.	.	MAF_INRAE=46.203
NC_035090.1	7528988	.	G	A	.	.	MAF_INRAE=29.114;MAF_USDA=17.647
NC_035090.1	7529062	.	C	T	.	.	MAF_INRAE=8.861;MAF_USDA=4.706
NC_035090.1	7529067	.	C	A	.	.	MAF_USDA=1.639
NC_035090.1	7529106	.	C	A	.	.	MAF_INRAE=37.342;MAF_USDA=46.429
NC_035090.1	7529162	.	A	T	.	.	MAF_INRAE=8.861;MAF_USDA=4.706
NC_035090.1	7529187	.	C	T	.	.	MAF_INRAE=29.114;MAF_USDA=17.647
NC_035090.1	7529219	.	C	T	.	.	MAF_INRAE=17.089;MAF_USDA=41.176
NC_035090.1	7529276	.	T	C	.	.	MAF_INRAE=46.835;MAF_USDA=41.176
NC_035090.1	7529307	.	T	A	.	.	MAF_USDA=6.557
NC_035090.1	7529319	.	T	C	.	.	MAF_INRAE=8.228;MAF_USDA=31.765
NC_035090.1	7529322	.	C	A	.	.	MAF_INRAE=8.333;MAF_USDA=4.706
NC_035090.1	7529371	.	C	T	.	.	MAF_INRAE=31.579;MAF_USDA=17.059
NC_035090.1	7529398	.	T	C	.	.	MAF_INRAE=17.089;MAF_USDA=42.353
NC_035090.1	7529438	.	C	T	.	.	MAF_USDA=1.639
NC_035090.1	7529476	.	G	A	.	.	MAF_USDA=13.115
NC_035090.1	7529533	.	G	A	.	.	MAF_INRAE=46.835;MAF_USDA=38.824
NC_035090.1	7529621	.	A	G	.	.	MAF_INRAE=17.722;MAF_USDA=41.765
NC_035090.1	7529624	.	G	T	.	.	MAF_INRAE=27.5;MAF_USDA=18.235
NC_035090.1	7529625	.	G	T	.	.	MAF_INRAE=10.526;MAF_USDA=4.706
NC_035090.1	7529655	.	G	C	.	.	MAF_USDA=44.578
NC_035090.1	7529661	.	T	C	.	.	MAF_USDA=43.373
NC_035090.1	7529677	.	A	G	.	.	MAF_USDA=35.417
NC_035090.1	7529698	.	A	T	.	.	MAF_USDA=1.639
NC_035090.1	7529769	.	C	T	.	.	MAF_USDA=1.724
NC_035090.1	7529950	.	G	A	.	.	MAF_USDA=5.172
NC_035090.1	7530055	.	A	G	.	.	MAF_USDA=33.333
NC_035090.1	7530081	.	T	G	.	.	MAF_USDA=3.279
NC_035090.1	7530089	.	C	A	.	.	MAF_USDA=4.098
NC_035090.1	7530109	.	G	A	.	.	MAF_USDA=2.083
NC_035090.1	7530118	.	G	T	.	.	MAF_USDA=37.5
NC_035090.1	7530121	.	T	A	.	.	MAF_USDA=15.882
NC_035090.1	7530126	.	A	C	.	.	MAF_USDA=37.5
NC_035090.1	7530147	.	G	A	.	.	MAF_USDA=2.459
NC_035090.1	7530170	.	G	A	.	.	MAF_USDA=3.279
NC_035090.1	7530178	.	A	T	.	.	MAF_USDA=37.5
NC_035090.1	7530199	.	G	T	.	.	MAF_USDA=17.059
NC_035090.1	7530234	.	A	G	.	.	MAF_USDA=42.353
NC_035090.1	7530280	.	T	A	.	.	MAF_INRAE=8.861;MAF_USDA=1.639
NC_035090.1	7530338	.	A	C	.	.	MAF_INRAE=8.228;MAF_USDA=38.235
NC_035090.1	7530345	.	C	A	.	.	MAF_INRAE=7.595;MAF_USDA=4.118
NC_035090.1	7530346	.	C	T	.	.	MAF_INRAE=34.167;MAF_USDA=22.941
NC_035090.1	7530426	.	T	C	.	.	MAF_INRAE=8.228;MAF_USDA=37.647
NC_035090.1	7530434	.	A	C	.	.	MAF_USDA=1.639
NC_035090.1	7530463	.	T	A	.	.	MAF_INRAE=28.481;MAF_USDA=18.235
NC_035090.1	7530493	.	A	T	.	.	MAF_INRAE=27.5
NC_035090.1	7530498	.	C	A	.	.	MAF_INRAE=13.333;MAF_USDA=33.333
NC_035090.1	7530499	.	C	A	.	.	MAF_INRAE=28.481;MAF_USDA=17.647
NC_035090.1	7530506	.	G	A	.	.	MAF_USDA=2.459
NC_035090.1	7530553	.	C	A	.	.	MAF_INRAE=31.579
NC_035090.1	7530592	.	G	T	.	.	MAF_USDA=6.557
NC_035090.1	7530606	.	A	T	.	.	MAF_INRAE=8.861;MAF_USDA=36.471
NC_035090.1	7530624	.	C	T	.	.	MAF_INRAE=29.114;MAF_USDA=24.706
NC_035090.1	7530658	.	T	C	.	.	MAF_INRAE=15.19;MAF_USDA=45.294
NC_035090.1	7530698	.	C	A	.	.	MAF_USDA=1.639
NC_035090.1	7530720	.	C	A	.	.	MAF_INRAE=6.329
NC_035090.1	7530824	.	C	T	.	.	MAF_USDA=2.459
NC_035090.1	7530832	.	C	T	.	.	MAF_USDA=2.459
NC_035090.1	7530833	.	G	A	.	.	MAF_USDA=2.459
NC_035090.1	7530909	.	T	G	.	.	MAF_USDA=4.706
NC_035090.1	7530914	.	G	T	.	.	MAF_USDA=1.724
NC_035090.1	7531214	.	C	T	.	.	MAF_USDA=5.085
NC_035090.1	7531244	.	G	C	.	.	MAF_USDA=13.559
NC_035090.1	7531369	.	G	A	.	.	MAF_USDA=7.143
NC_035090.1	7531402	.	C	T	.	.	MAF_INRAE=5.696
NC_035090.1	7531445	.	A	G	.	.	MAF_USDA=1.639
NC_035090.1	7531540	.	G	A	.	.	MAF_USDA=2.083
NC_035090.1	7531591	.	G	T	.	.	MAF_INRAE=28.481;MAF_USDA=17.857
NC_035090.1	7531600	.	C	G	.	.	MAF_INRAE=10.526;MAF_USDA=4.167
NC_035090.1	7531704	.	C	T	.	.	MAF_USDA=4.098
NC_035090.1	7531879	.	A	G	.	.	MAF_USDA=5.738
NC_035090.1	7531941	.	G	A	.	.	MAF_USDA=3.279
NC_035090.1	7531994	.	G	C	.	.	MAF_USDA=1.639
NC_035090.1	7532017	.	G	T	.	.	MAF_INRAE=15.19;MAF_USDA=7.831
NC_035090.1	7532031	.	T	A	.	.	MAF_INRAE=26.316;MAF_USDA=12.712
NC_035090.1	7532040	.	T	G	.	.	MAF_INRAE=15.789
NC_035090.1	7532055	.	C	A	.	.	MAF_USDA=1.695
NC_035090.1	7532297	.	G	T	.	.	MAF_USDA=37.647
NC_035090.1	7532301	.	C	T	.	.	MAF_USDA=1.176
NC_035090.1	7532323	.	A	G	.	.	MAF_USDA=8.235
NC_035090.1	7532336	.	C	T	.	.	MAF_USDA=35.417
NC_035090.1	7532338	.	C	G	.	.	MAF_USDA=12.5
NC_035090.1	7532358	.	G	A	.	.	MAF_USDA=43.478
NC_035090.1	7532677	.	T	G	.	.	MAF_USDA=40.476
NC_035090.1	7532679	.	A	C	.	.	MAF_USDA=39.881
NC_035090.1	7532682	.	T	G	.	.	MAF_USDA=4.167
NC_035090.1	7532702	.	A	G	.	.	MAF_USDA=35.294
NC_035090.1	7532712	.	C	G	.	.	MAF_USDA=21.765
NC_035090.1	7532895	.	G	A	.	.	MAF_INRAE=13.291;MAF_USDA=39.412
NC_035090.1	7532899	.	C	T	.	.	MAF_INRAE=35.443;MAF_USDA=28.235
NC_035090.1	7532941	.	C	A	.	.	MAF_USDA=14.583
NC_035090.1	7532985	.	T	G	.	.	MAF_USDA=1.695
NC_035090.1	7533002	.	C	T	.	.	MAF_USDA=30.723
NC_035090.1	7533019	.	A	T	.	.	MAF_USDA=31.325
NC_035090.1	7533112	.	C	T	.	.	MAF_INRAE=47.368;MAF_USDA=17.47
NC_035090.1	7533115	.	C	A	.	.	MAF_INRAE=31.579;MAF_USDA=17.47
NC_035090.1	7533122	.	A	C	.	.	MAF_INRAE=31.579;MAF_USDA=17.059
NC_035090.1	7533145	.	T	G	.	.	MAF_USDA=4.918
NC_035090.1	7533185	.	C	A	.	.	MAF_USDA=2.083
NC_035090.1	7533217	.	G	C	.	.	MAF_INRAE=5.263;MAF_USDA=34.118
NC_035090.1	7533265	.	C	G	.	.	MAF_USDA=6.707
NC_035090.1	7533312	.	C	G	.	.	MAF_USDA=45.652
NC_035090.1	7533355	.	T	C	.	.	MAF_USDA=2.459
NC_035090.1	7533439	.	T	A	.	.	MAF_INRAE=6.329;MAF_USDA=16.471
NC_035090.1	7533471	.	C	A	.	.	MAF_INRAE=6.329
NC_035090.1	7533489	.	C	G	.	.	MAF_INRAE=8.861;MAF_USDA=14.118
NC_035090.1	7533522	.	C	T	.	.	MAF_USDA=2.941
NC_035090.1	7533523	.	A	G	.	.	MAF_INRAE=36.709;MAF_USDA=46.471
NC_035090.1	7533634	.	A	T	.	.	MAF_USDA=16.471
NC_035090.1	7533740	.	G	T	.	.	MAF_INRAE=28.481
NC_035090.1	7533781	.	C	G	.	.	MAF_INRAE=12.5
NC_035090.1	7533859	.	G	A	.	.	MAF_INRAE=9.494;MAF_USDA=4.706
NC_035090.1	7533864	.	C	T	.	.	MAF_INRAE=8.228;MAF_USDA=35.294
NC_035090.1	7533933	.	C	T	.	.	MAF_USDA=3.279
NC_035090.1	7534215	.	G	A	.	.	MAF_USDA=8.197
NC_035090.1	7534236	.	A	G	.	.	MAF_USDA=5.294
NC_035090.1	7534250	.	T	A	.	.	MAF_USDA=43.75
NC_035090.1	7534253	.	G	A	.	.	MAF_INRAE=8.228;MAF_USDA=36.471
NC_035090.1	7534272	.	TTA	TTT	.	.	MAF_USDA=27.083
NC_035090.1	7534274	.	A	T	.	.	MAF_INRAE=14.557
NC_035090.1	7534283	.	T	C	.	.	MAF_USDA=3.279
NC_035090.1	7534302	.	C	T	.	.	MAF_INRAE=3.333
NC_035090.1	7534322	.	C	T	.	.	MAF_INRAE=8.228;MAF_USDA=27.647
NC_035090.1	7534397	.	C	T	.	.	MAF_USDA=2.459
NC_035090.1	7534454	.	C	A	.	.	MAF_INRAE=8.228;MAF_USDA=44.706
NC_035090.1	7534528	.	A	C	.	.	MAF_INRAE=8.228;MAF_USDA=40.588
NC_035090.1	7534546	.	G	A	.	.	MAF_USDA=2.459
NC_035090.1	7534625	.	T	A	.	.	MAF_INRAE=7.595;MAF_USDA=2.459
NC_035090.1	7534642	.	T	G	.	.	MAF_INRAE=8.228;MAF_USDA=39.412
NC_035090.1	7534710	.	A	T	.	.	MAF_USDA=4.098
NC_035090.1	7534763	.	A	C	.	.	MAF_USDA=10.656
NC_035090.1	7534791	.	T	A	.	.	MAF_INRAE=3.333
NC_035090.1	7534913	.	C	G	.	.	MAF_USDA=27.049
NC_035090.1	7534940	.	C	G	.	.	MAF_USDA=35.417
NC_035090.1	7534967	.	C	G	.	.	MAF_USDA=12.353
NC_035090.1	7535031	.	C	T	.	.	MAF_USDA=3.279
NC_035090.1	7535039	.	T	C	.	.	MAF_INRAE=36.842;MAF_USDA=15.294
NC_035090.1	7535061	.	C	T	.	.	MAF_INRAE=31.579;MAF_USDA=17.059
NC_035090.1	7535210	.	C	A	.	.	MAF_USDA=4.918
NC_035090.1	7535247	.	C	T	.	.	MAF_USDA=1.639
NC_035090.1	7535267	.	A	G	.	.	MAF_USDA=5.738
NC_035090.1	7535306	.	A	G	.	.	MAF_USDA=2.459
NC_035090.1	7535341	.	A	G	.	.	MAF_INRAE=36.076;MAF_USDA=27.059
NC_035090.1	7535342	.	T	A	.	.	MAF_USDA=5.294
NC_035090.1	7535401	.	G	T	.	.	MAF_USDA=3.529
NC_035090.1	7535425	.	T	C	.	.	MAF_USDA=4.706
NC_035090.1	7535463	.	C	T	.	.	MAF_USDA=2.083
NC_035090.1	7535537	.	A	G	.	.	MAF_INRAE=46.835;MAF_USDA=22.941
NC_035090.1	7535593	.	A	G	.	.	MAF_INRAE=6.329;MAF_USDA=28.689
NC_035090.1	7535639	.	T	G	.	.	MAF_INRAE=6.329;MAF_USDA=23.77
NC_035090.1	7535645	.	C	A	.	.	MAF_INRAE=6.329;MAF_USDA=27.869
NC_035090.1	7535661	.	G	A	.	.	MAF_INRAE=6.962;MAF_USDA=6.557
NC_035090.1	7535789	.	G	A	.	.	MAF_USDA=11.31
NC_035090.1	7535874	.	T	G	.	.	MAF_INRAE=5.696
NC_035090.1	7535907	.	G	T	.	.	MAF_USDA=4.918
NC_035090.1	7535911	.	T	C	.	.	MAF_USDA=6.557
NC_035090.1	7535913	.	G	A	.	.	MAF_USDA=4.098
NC_035090.1	7535915	.	T	G	.	.	MAF_USDA=38.235
NC_035090.1	7535926	.	T	A	.	.	MAF_USDA=2.459
NC_035090.1	7535945	.	T	G	.	.	MAF_USDA=41.667
NC_035090.1	7535950	.	C	A	.	.	MAF_USDA=31.765
NC_035090.1	7536028	.	C	T	.	.	MAF_USDA=35.417
NC_035090.1	7536053	.	C	A	.	.	MAF_USDA=22.917
NC_035090.1	7536159	.	G	A	.	.	MAF_INRAE=2.5
NC_035090.1	7536178	.	G	C	.	.	MAF_USDA=41.667
NC_035090.1	7536209	.	T	A	.	.	MAF_USDA=6.557
NC_035090.1	7536836	.	A	C	.	.	MAF_USDA=4.098
NC_035090.1	7536844	.	C	T	.	.	MAF_USDA=18.75
NC_035090.1	7536957	.	T	C	.	.	MAF_USDA=40.588
NC_035090.1	7537041	.	A	G	.	.	MAF_USDA=45.833
NC_035090.1	7537148	.	A	T	.	.	MAF_INRAE=43.671;MAF_USDA=42.353
NC_035090.1	7537168	.	C	T	.	.	MAF_USDA=9.412
NC_035090.1	7537190	.	C	A	.	.	MAF_USDA=9.412
NC_035090.1	7537200	.	G	A	.	.	MAF_INRAE=43.671;MAF_USDA=42.941
NC_035090.1	7537224	.	C	T	.	.	MAF_INRAE=43.038;MAF_USDA=41.765
NC_035090.1	7537258	.	T	C	.	.	MAF_INRAE=8.861;MAF_USDA=4.118
NC_035090.1	7537345	.	T	A	.	.	MAF_USDA=3.279
NC_035090.1	7537352	.	T	A	.	.	MAF_USDA=5.738
NC_035090.1	7537353	.	A	T	.	.	MAF_INRAE=1.667;MAF_USDA=25.882
NC_035090.1	7537358	.	G	T	.	.	MAF_INRAE=6.329;MAF_USDA=25.294
NC_035090.1	7537359	.	G	T	.	.	MAF_INRAE=35.833;MAF_USDA=35.294
NC_035090.1	7537384	.	G	T	.	.	MAF_USDA=4.098
NC_035090.1	7537411	.	C	A	.	.	MAF_USDA=11.176
NC_035090.1	7537443	.	C	T	.	.	MAF_USDA=2.459
NC_035090.1	7537456	.	G	C	.	.	MAF_USDA=9.836
NC_035090.1	7537469	.	G	A	.	.	MAF_USDA=1.639
NC_035090.1	7537632	.	C	T	.	.	MAF_USDA=4.918
NC_035090.1	7537635	.	T	C	.	.	MAF_USDA=1.639
NC_035090.1	7537643	.	A	G	.	.	MAF_INRAE=48.101;MAF_USDA=4.918
NC_035090.1	7537834	.	A	T	.	.	MAF_USDA=10.417
NC_035090.1	7537840	.	G	A	.	.	MAF_USDA=18.75
NC_035090.1	7537945	.	C	A	.	.	MAF_INRAE=10.833;MAF_USDA=4.167
NC_035090.1	7537966	.	A	G	.	.	MAF_USDA=2.459
NC_035090.1	7538006	.	G	A	.	.	MAF_USDA=1.639
NC_035090.1	7538034	.	G	T	.	.	MAF_USDA=2.459
NC_035090.1	7538045	.	C	T	.	.	MAF_INRAE=9.167
NC_035090.1	7538047	.	C	G	.	.	MAF_USDA=1.639
NC_035090.1	7538050	.	C	T	.	.	MAF_USDA=10.417
NC_035090.1	7538073	.	G	A	.	.	MAF_INRAE=9.494;MAF_USDA=5.882
NC_035090.1	7538082	.	C	A	.	.	MAF_INRAE=25.949;MAF_USDA=25.0
NC_035090.1	7538085	.	C	A	.	.	MAF_INRAE=24.167;MAF_USDA=35.417
NC_035090.1	7538124	.	G	T	.	.	MAF_INRAE=44.937;MAF_USDA=34.118
NC_035090.1	7538140	.	A	T	.	.	MAF_USDA=4.167
NC_035090.1	7538151	.	G	C	.	.	MAF_USDA=14.706
NC_035090.1	7538171	.	A	T	.	.	MAF_INRAE=26.582;MAF_USDA=17.059
NC_035090.1	7538256	.	A	G	.	.	MAF_INRAE=41.667;MAF_USDA=41.176
NC_035090.1	7538258	.	A	G	.	.	MAF_USDA=7.377
NC_035090.1	7538261	.	T	A	.	.	MAF_USDA=3.279
NC_035090.1	7538294	.	C	T	.	.	MAF_USDA=1.639
NC_035090.1	7538386	.	T	C	.	.	MAF_USDA=4.098
NC_035090.1	7538465	.	G	T	.	.	MAF_INRAE=5.696
NC_035090.1	7538577	.	G	T	.	.	MAF_INRAE=37.975;MAF_USDA=34.706
NC_035090.1	7538590	.	C	T	.	.	MAF_INRAE=47.468;MAF_USDA=21.765
NC_035090.1	7538597	.	G	T	.	.	MAF_INRAE=8.228;MAF_USDA=5.882
NC_035090.1	7538728	.	A	C	.	.	MAF_USDA=5.294
NC_035090.1	7538817	.	G	T	.	.	MAF_USDA=2.459
NC_035090.1	7538818	.	G	T	.	.	MAF_USDA=2.459
NC_035090.1	7538828	.	C	T	.	.	MAF_INRAE=35.443;MAF_USDA=28.824
NC_035090.1	7538830	.	G	A	.	.	MAF_USDA=2.459
NC_035090.1	7538842	.	C	T	.	.	MAF_USDA=3.279
NC_035090.1	7538868	.	G	C	.	.	MAF_USDA=3.39
NC_035090.1	7539044	.	G	T	.	.	MAF_INRAE=5.263;MAF_USDA=3.614
NC_035090.1	7539098	.	G	A	.	.	MAF_INRAE=43.671;MAF_USDA=39.412
NC_035090.1	7539152	.	C	T	.	.	MAF_USDA=4.098
NC_035090.1	7539221	.	G	T	.	.	MAF_INRAE=13.333;MAF_USDA=12.353
NC_035090.1	7539256	.	G	A	.	.	MAF_USDA=1.639
NC_035090.1	7539279	.	T	A	.	.	MAF_INRAE=43.671
NC_035090.1	7539286	.	A	G	.	.	MAF_INRAE=1.667
NC_035090.1	7539290	.	A	T	.	.	MAF_INRAE=1.667
NC_035090.1	7539291	.	A	T	.	.	MAF_INRAE=1.667
NC_035090.1	7539297	.	G	T	.	.	MAF_INRAE=1.667
NC_035090.1	7539301	.	C	T	.	.	MAF_USDA=2.941
NC_035090.1	7539302	.	T	C	.	.	MAF_USDA=8.333
NC_035090.1	7539413	.	C	T	.	.	MAF_INRAE=43.671;MAF_USDA=38.824
NC_035090.1	7539421	.	C	G	.	.	MAF_USDA=4.918
NC_035090.1	7539607	.	G	A	.	.	MAF_USDA=5.882
NC_035090.1	7539636	.	G	T	.	.	MAF_INRAE=43.671;MAF_USDA=34.118
NC_035090.1	7539816	.	G	T	.	.	MAF_INRAE=43.671;MAF_USDA=31.176
NC_035090.1	7539857	.	T	G	.	.	MAF_USDA=35.417
NC_035090.1	7539862	.	A	T	.	.	MAF_INRAE=43.671;MAF_USDA=35.417
NC_035090.1	7540003	.	G	A	.	.	MAF_INRAE=43.671;MAF_USDA=32.353
NC_035090.1	7540041	.	A	T	.	.	MAF_INRAE=3.333
NC_035090.1	7540042	.	T	A	.	.	MAF_INRAE=3.333
NC_035090.1	7540058	.	T	C	.	.	MAF_INRAE=2.5
NC_035090.1	7540060	.	A	T	.	.	MAF_INRAE=40.0;MAF_USDA=38.824
NC_035090.1	7540068	.	T	A	.	.	MAF_INRAE=2.5
NC_035090.1	7540097	.	A	G	.	.	MAF_USDA=13.115
NC_035090.1	7540148	.	G	A	.	.	MAF_USDA=20.833
NC_035090.1	7540185	.	A	T	.	.	MAF_USDA=28.824
NC_035090.1	7540371	.	A	C	.	.	MAF_USDA=2.353
NC_035090.1	7540372	.	T	C	.	.	MAF_USDA=2.083
NC_035090.1	7540382	.	A	G	.	.	MAF_INRAE=37.5;MAF_USDA=47.647
NC_035090.1	7540384	.	T	C	.	.	MAF_USDA=5.738
NC_035090.1	7540386	.	A	G	.	.	MAF_INRAE=37.5;MAF_USDA=48.235
NC_035090.1	7540423	.	T	A	.	.	MAF_INRAE=36.667;MAF_USDA=44.118
NC_035090.1	7540499	.	G	T	.	.	MAF_USDA=38.824
NC_035090.1	7540504	.	A	G	.	.	MAF_USDA=7.647
NC_035090.1	7540538	.	A	G	.	.	MAF_USDA=1.639
NC_035090.1	7540568	.	C	A	.	.	MAF_INRAE=36.709;MAF_USDA=22.941
NC_035090.1	7540581	.	A	T	.	.	MAF_USDA=4.918
NC_035090.1	7540593	.	C	A	.	.	MAF_USDA=3.279
NC_035090.1	7540683	.	C	T	.	.	MAF_USDA=19.565
NC_035090.1	7541083	.	G	A	.	.	MAF_USDA=22.917
NC_035090.1	7541132	.	T	C	.	.	MAF_USDA=19.565
NC_035090.1	7541808	.	T	C	.	.	MAF_USDA=10.417
NC_035090.1	7541834	.	G	T	.	.	MAF_USDA=31.25
NC_035090.1	7541840	.	C	T	.	.	MAF_USDA=10.417
NC_035090.1	7542582	.	A	G	.	.	MAF_USDA=43.478
NC_035090.1	7542597	.	A	T	.	.	MAF_USDA=1.639
NC_035090.1	7542624	.	T	C	.	.	MAF_USDA=4.118
NC_035090.1	7542625	.	T	C	.	.	MAF_USDA=30.588
NC_035090.1	7542637	.	T	G	.	.	MAF_USDA=31.765
NC_035090.1	7542642	.	A	G	.	.	MAF_USDA=43.529
NC_035090.1	7542675	.	C	T	.	.	MAF_USDA=2.542
NC_035090.1	7542678	.	A	G	.	.	MAF_USDA=44.048
NC_035090.1	7542700	.	G	A	.	.	MAF_USDA=2.459
NC_035090.1	7542736	.	G	A	.	.	MAF_USDA=46.471
NC_035090.1	7542831	.	C	T	.	.	MAF_USDA=10.417
NC_035090.1	7542859	.	T	G	.	.	MAF_USDA=1.639
NC_035090.1	7543016	.	A	G	.	.	MAF_INRAE=49.367;MAF_USDA=32.353
NC_035090.1	7543043	.	A	T	.	.	MAF_INRAE=1.667;MAF_USDA=2.083
NC_035090.1	7543044	.	T	G	.	.	MAF_INRAE=1.667;MAF_USDA=2.083
NC_035090.1	7543052	.	C	T	.	.	MAF_USDA=2.083
NC_035090.1	7543114	.	T	C	.	.	MAF_INRAE=49.367;MAF_USDA=47.647
NC_035090.1	7543121	.	A	G	.	.	MAF_INRAE=49.367;MAF_USDA=45.294
NC_035090.1	7543123	.	C	G	.	.	MAF_INRAE=46.667;MAF_USDA=45.294
NC_035090.1	7543126	.	T	G	.	.	MAF_INRAE=46.667;MAF_USDA=47.059
NC_035090.1	7543133	.	C	T	.	.	MAF_INRAE=5.263;MAF_USDA=32.353
NC_035090.1	7543184	.	G	A	.	.	MAF_INRAE=6.329;MAF_USDA=9.412
NC_035090.1	7543197	.	T	C	.	.	MAF_INRAE=1.667;MAF_USDA=4.118
NC_035090.1	7543214	.	C	G	.	.	MAF_USDA=5.882
NC_035090.1	7543226	.	T	A	.	.	MAF_USDA=3.529
NC_035090.1	7543247	.	T	C	.	.	MAF_USDA=5.882
NC_035090.1	7543297	.	C	T	.	.	MAF_INRAE=1.667;MAF_USDA=1.176
NC_035090.1	7543361	.	G	T	.	.	MAF_INRAE=5.696;MAF_USDA=12.295
NC_035090.1	7543385	.	C	A	.	.	MAF_INRAE=5.696
NC_035090.1	7543625	.	C	T	.	.	MAF_USDA=3.279
NC_035090.1	7543641	.	A	G	.	.	MAF_USDA=1.639
NC_035090.1	7543643	.	T	G	.	.	MAF_INRAE=5.263;MAF_USDA=25.882
NC_035090.1	7543680	.	A	C	.	.	MAF_INRAE=48.101;MAF_USDA=34.118
NC_035090.1	7543695	.	C	T	.	.	MAF_INRAE=5.263;MAF_USDA=25.294
NC_035090.1	7543730	.	G	C	.	.	MAF_INRAE=43.038;MAF_USDA=25.294
NC_035090.1	7543748	.	G	A	.	.	MAF_USDA=12.941
NC_035090.1	7543927	.	A	C	.	.	MAF_USDA=3.012
NC_035090.1	7545639	.	A	G	.	.	MAF_USDA=30.588
NC_035090.1	7545652	.	G	A	.	.	MAF_USDA=8.824
NC_035090.1	7545676	.	C	T	.	.	MAF_USDA=28.824
NC_035090.1	7545679	.	T	G	.	.	MAF_USDA=29.412
NC_035090.1	7545700	.	C	G	.	.	MAF_USDA=39.583
NC_035090.1	7545702	.	C	T	.	.	MAF_USDA=39.583
NC_035090.1	7545709	.	T	C	.	.	MAF_USDA=29.412
NC_035090.1	7545742	.	T	A	.	.	MAF_USDA=30.588
NC_035090.1	7545753	.	C	T	.	.	MAF_USDA=47.059
NC_035090.1	7545763	.	T	G	.	.	MAF_USDA=5.882
NC_035090.1	7545818	.	G	A	.	.	MAF_USDA=3.529
NC_035090.1	7545833	.	A	G	.	.	MAF_USDA=3.279
NC_035090.1	7545841	.	C	A	.	.	MAF_INRAE=49.367;MAF_USDA=33.333
NC_035090.1	7545851	.	G	A	.	.	MAF_USDA=5.0
NC_035090.1	7545854	.	G	A	.	.	MAF_USDA=1.667
NC_035090.1	7545857	.	T	C	.	.	MAF_INRAE=36.842;MAF_USDA=26.19
NC_035090.1	7545865	.	C	T	.	.	MAF_USDA=2.5
NC_035090.1	7545897	.	G	C	.	.	MAF_USDA=1.667
NC_035090.1	7545976	.	C	A	.	.	MAF_USDA=2.083
NC_035090.1	7546096	.	A	T	.	.	MAF_USDA=3.571
NC_035090.1	7546146	.	A	C	.	.	MAF_USDA=4.762
NC_035090.1	7546148	.	A	G	.	.	MAF_USDA=2.5
NC_035090.1	7546173	.	T	G	.	.	MAF_USDA=2.542
NC_035090.1	7546189	.	C	A	.	.	MAF_USDA=10.417
NC_035090.1	7546217	.	C	A	.	.	MAF_USDA=5.0
NC_035090.1	7546219	.	G	A	.	.	MAF_USDA=7.5
NC_035090.1	7546251	.	G	A	.	.	MAF_USDA=4.217
NC_035090.1	7546254	.	G	C	.	.	MAF_USDA=5.932
NC_035090.1	7546260	.	C	T	.	.	MAF_INRAE=47.468;MAF_USDA=33.133
NC_035090.1	7546325	.	G	C	.	.	MAF_INRAE=1.667;MAF_USDA=17.47
NC_035090.1	7546334	.	G	A	.	.	MAF_USDA=9.639
NC_035090.1	7546364	.	C	T	.	.	MAF_USDA=1.695
NC_035090.1	7546393	.	A	G	.	.	MAF_USDA=41.566
NC_035090.1	7546396	.	C	G	.	.	MAF_USDA=1.667
NC_035090.1	7546430	.	C	A	.	.	MAF_USDA=1.667
NC_035090.1	7546445	.	G	A	.	.	MAF_USDA=1.667
NC_035090.1	7546480	.	G	A	.	.	MAF_INRAE=48.734;MAF_USDA=47.917
NC_035090.1	7546502	.	T	A	.	.	MAF_USDA=2.5
NC_035090.1	7546744	.	G	A	.	.	MAF_INRAE=49.367;MAF_USDA=31.25
NC_035090.1	7546745	.	T	A	.	.	MAF_INRAE=46.667;MAF_USDA=33.333
NC_035090.1	7546750	.	T	C	.	.	MAF_INRAE=46.667;MAF_USDA=35.417
NC_035090.1	7546753	.	A	T	.	.	MAF_INRAE=46.667;MAF_USDA=33.333
NC_035090.1	7546759	.	T	A	.	.	MAF_INRAE=46.667;MAF_USDA=35.417
NC_035090.1	7546764	.	T	A	.	.	MAF_INRAE=49.367;MAF_USDA=35.417
NC_035090.1	7546765	.	T	C	.	.	MAF_INRAE=46.667;MAF_USDA=35.417
NC_035090.1	7546859	.	G	C	.	.	MAF_INRAE=1.667;MAF_USDA=12.5
NC_035090.1	7546891	.	T	C	.	.	MAF_INRAE=5.263;MAF_USDA=32.143
NC_035090.1	7546902	.	T	C	.	.	MAF_USDA=2.5
NC_035090.1	7546903	.	C	T	.	.	MAF_USDA=2.5
NC_035090.1	7546904	.	C	T	.	.	MAF_USDA=2.5
NC_035090.1	7546908	.	G	A	.	.	MAF_INRAE=49.367;MAF_USDA=42.262
NC_035090.1	7546957	.	T	C	.	.	MAF_USDA=4.762
NC_035090.1	7546960	.	C	T	.	.	MAF_INRAE=49.367;MAF_USDA=42.262
NC_035090.1	7547004	.	A	G	.	.	MAF_INRAE=1.667
NC_035090.1	7547031	.	C	G	.	.	MAF_INRAE=49.367;MAF_USDA=40.476
NC_035090.1	7547042	.	G	A	.	.	MAF_USDA=4.762
NC_035090.1	7547071	.	A	G	.	.	MAF_USDA=5.738
NC_035090.1	7547106	.	C	A	.	.	MAF_INRAE=6.329
NC_035090.1	7547110	.	C	A	.	.	MAF_INRAE=47.468;MAF_USDA=8.824
NC_035090.1	7547114	.	T	G	.	.	MAF_INRAE=49.167;MAF_USDA=8.824
NC_035090.1	7547154	.	C	G	.	.	MAF_USDA=4.118
NC_035090.1	7547208	.	C	T	.	.	MAF_USDA=4.118
NC_035090.1	7547313	.	C	T	.	.	MAF_INRAE=49.367;MAF_USDA=49.412
NC_035090.1	7547315	.	C	G	.	.	MAF_INRAE=46.667;MAF_USDA=48.235
NC_035090.1	7547340	.	T	C	.	.	MAF_USDA=7.377
NC_035090.1	7547406	.	G	A	.	.	MAF_USDA=1.639
NC_035090.1	7547624	.	C	T	.	.	MAF_INRAE=41.667;MAF_USDA=35.714
NC_035090.1	7547654	.	T	G	.	.	MAF_USDA=10.417
NC_035090.1	7548119	.	T	C	.	.	MAF_INRAE=49.367;MAF_USDA=35.882
NC_035090.1	7548138	.	C	A	.	.	MAF_USDA=14.706
NC_035090.1	7548173	.	G	A	.	.	MAF_USDA=1.639
NC_035090.1	7548195	.	A	G	.	.	MAF_USDA=4.762
NC_035090.1	7548202	.	T	C	.	.	MAF_INRAE=5.263;MAF_USDA=23.81
NC_035090.1	7548698	.	T	C	.	.	MAF_INRAE=10.526;MAF_USDA=4.706
NC_035090.1	7548753	.	T	G	.	.	MAF_USDA=27.647
NC_035090.1	7548937	.	G	T	.	.	MAF_INRAE=32.911;MAF_USDA=26.471
NC_035090.1	7549040	.	C	T	.	.	MAF_USDA=26.471
NC_035090.1	7549042	.	T	C	.	.	MAF_USDA=21.765
NC_035090.1	7549052	.	A	G	.	.	MAF_USDA=22.353
NC_035090.1	7549072	.	G	C	.	.	MAF_USDA=4.918
NC_035090.1	7549507	.	G	T	.	.	MAF_USDA=26.087
NC_035090.1	7549602	.	T	C	.	.	MAF_USDA=9.016
NC_035090.1	7549696	.	T	G	.	.	MAF_USDA=22.941
NC_035090.1	7549702	.	A	G	.	.	MAF_USDA=23.529
NC_035090.1	7549722	.	A	G	.	.	MAF_USDA=42.941
NC_035090.1	7550049	.	C	T	.	.	MAF_USDA=1.786
NC_035090.1	7550050	.	G	A	.	.	MAF_INRAE=10.0;MAF_USDA=9.167
NC_035090.1	7550079	.	A	G	.	.	MAF_INRAE=49.367;MAF_USDA=41.765
NC_035090.1	7550081	.	A	C	.	.	MAF_USDA=1.765
NC_035090.1	7550156	.	G	T	.	.	MAF_USDA=6.471
NC_035090.1	7550166	.	T	C	.	.	MAF_USDA=4.098
NC_035090.1	7550191	.	T	G	.	.	MAF_INRAE=48.734;MAF_USDA=27.059
NC_035090.1	7550200	.	A	T	.	.	MAF_INRAE=50.0;MAF_USDA=42.941
NC_035090.1	7550257	.	C	A	.	.	MAF_USDA=1.765
NC_035090.1	7550295	.	T	G	.	.	MAF_USDA=1.639
NC_035090.1	7550311	.	G	A	.	.	MAF_INRAE=36.076;MAF_USDA=22.024
NC_035090.1	7550315	.	T	C	.	.	MAF_USDA=5.833
NC_035090.1	7550318	.	A	G	.	.	MAF_USDA=3.571
NC_035090.1	7550440	.	G	A	.	.	MAF_USDA=4.918
NC_035090.1	7550486	.	C	A	.	.	MAF_INRAE=6.329;MAF_USDA=5.882
NC_035090.1	7550488	.	G	T	.	.	MAF_INRAE=3.333;MAF_USDA=6.471
NC_035090.1	7550506	.	T	G	.	.	MAF_INRAE=48.101;MAF_USDA=42.353
NC_035090.1	7550527	.	C	A	.	.	MAF_USDA=1.765
NC_035090.1	7550559	.	A	G	.	.	MAF_USDA=1.667
NC_035090.1	7550573	.	G	A	.	.	MAF_INRAE=36.076;MAF_USDA=22.353
NC_035090.1	7550617	.	T	C	.	.	MAF_INRAE=36.076;MAF_USDA=21.765
NC_035090.1	7550623	.	C	A	.	.	MAF_USDA=7.647
NC_035090.1	7550626	.	G	T	.	.	MAF_USDA=5.738
NC_035090.1	7550631	.	T	A	.	.	MAF_INRAE=6.329;MAF_USDA=5.882
NC_035090.1	7550709	.	T	C	.	.	MAF_INRAE=3.333;MAF_USDA=5.882
NC_035090.1	7550801	.	C	T	.	.	MAF_INRAE=42.405;MAF_USDA=37.059
NC_035090.1	7550824	.	C	T	.	.	MAF_INRAE=42.405;MAF_USDA=37.059
NC_035090.1	7550844	.	C	A	.	.	MAF_USDA=3.529
NC_035090.1	7550871	.	C	A	.	.	MAF_INRAE=48.101;MAF_USDA=7.059
NC_035090.1	7550892	.	G	A	.	.	MAF_INRAE=3.333;MAF_USDA=5.882
NC_035090.1	7550905	.	G	A	.	.	MAF_USDA=10.417
NC_035090.1	7550927	.	T	G	.	.	MAF_INRAE=6.329;MAF_USDA=5.882
NC_035090.1	7550937	.	G	A	.	.	MAF_INRAE=9.167;MAF_USDA=2.083
NC_035090.1	7550995	.	C	G	.	.	MAF_INRAE=6.329;MAF_USDA=5.882
NC_035090.1	7551001	.	C	A	.	.	MAF_INRAE=6.329;MAF_USDA=5.882
NC_035090.1	7551002	.	G	A	.	.	MAF_INRAE=3.333;MAF_USDA=5.882
NC_035090.1	7551019	.	G	A	.	.	MAF_INRAE=35.443;MAF_USDA=35.417
NC_035090.1	7551099	.	T	A	.	.	MAF_INRAE=7.595;MAF_USDA=31.765
NC_035090.1	7551127	.	C	T	.	.	MAF_USDA=9.836
NC_035090.1	7551149	.	G	A	.	.	MAF_INRAE=7.595;MAF_USDA=31.765
NC_035090.1	7551219	.	G	T	.	.	MAF_INRAE=12.025;MAF_USDA=20.0
NC_035090.1	7551227	.	G	A	.	.	MAF_INRAE=12.025;MAF_USDA=20.0
NC_035090.1	7551235	.	G	A	.	.	MAF_INRAE=8.333;MAF_USDA=15.294
NC_035090.1	7551376	.	G	T	.	.	MAF_INRAE=48.101;MAF_USDA=5.882
NC_035090.1	7551409	.	C	T	.	.	MAF_INRAE=9.167;MAF_USDA=14.118
NC_035090.1	7551410	.	A	G	.	.	MAF_INRAE=15.789;MAF_USDA=10.0
NC_035090.1	7551413	.	C	T	.	.	MAF_USDA=2.459
NC_035090.1	7551432	.	A	G	.	.	MAF_INRAE=5.263;MAF_USDA=22.917
NC_035090.1	7551453	.	C	T	.	.	MAF_INRAE=10.0;MAF_USDA=10.417
NC_035090.1	7551497	.	G	A	.	.	MAF_INRAE=5.063;MAF_USDA=8.333
NC_035090.1	7551507	.	C	T	.	.	MAF_INRAE=49.367;MAF_USDA=46.429
NC_035090.1	7551514	.	C	T	.	.	MAF_INRAE=15.789
NC_035090.1	7551519	.	G	A	.	.	MAF_USDA=5.833
NC_035090.1	7551526	.	C	T	.	.	MAF_USDA=5.833
NC_035090.1	7551543	.	T	C	.	.	MAF_INRAE=47.5;MAF_USDA=39.024
NC_035090.1	7551598	.	T	G	.	.	MAF_INRAE=9.167;MAF_USDA=16.867
NC_035090.1	7551641	.	A	G	.	.	MAF_USDA=3.659
NC_035090.1	7551649	.	C	T	.	.	MAF_USDA=4.31
NC_035090.1	7551687	.	G	A	.	.	MAF_USDA=6.897
NC_035090.1	7551812	.	A	C	.	.	MAF_USDA=17.47
NC_035090.1	7551844	.	G	A	.	.	MAF_USDA=2.542
NC_035090.1	7551847	.	A	T	.	.	MAF_INRAE=48.734;MAF_USDA=6.024
NC_035090.1	7551954	.	A	T	.	.	MAF_USDA=27.083
NC_035090.1	7551958	.	A	T	.	.	MAF_USDA=10.417
NC_035090.1	7551960	.	G	T	.	.	MAF_USDA=10.417
NC_035090.1	7551972	.	A	C	.	.	MAF_USDA=10.417
NC_035090.1	7552002	.	C	T	.	.	MAF_USDA=2.083
NC_035090.1	7552045	.	T	G	.	.	MAF_USDA=12.5
NC_035090.1	7552106	.	G	A	.	.	MAF_INRAE=9.167;MAF_USDA=10.417
NC_035090.1	7552180	.	C	T	.	.	MAF_INRAE=9.167;MAF_USDA=10.417
NC_035090.1	7552313	.	C	T	.	.	MAF_USDA=47.917
NC_035090.1	7552403	.	C	T	.	.	MAF_USDA=4.167
NC_035090.1	7552460	.	A	C	.	.	MAF_USDA=20.833
NC_035090.1	7552478	.	G	A	.	.	MAF_USDA=2.083
NC_035090.1	7552485	.	A	C	.	.	MAF_INRAE=8.333;MAF_USDA=10.417
NC_035090.1	7552583	.	A	G	.	.	MAF_INRAE=35.0;MAF_USDA=41.667
NC_035090.1	7552673	.	C	A	.	.	MAF_USDA=12.5
NC_035090.1	7552976	.	T	C	.	.	MAF_INRAE=6.329;MAF_USDA=12.353
NC_035090.1	7552982	.	G	C	.	.	MAF_USDA=9.836
NC_035090.1	7552992	.	G	T	.	.	MAF_INRAE=14.557;MAF_USDA=33.333
NC_035090.1	7553007	.	C	T	.	.	MAF_INRAE=6.329;MAF_USDA=12.941
NC_035090.1	7553008	.	C	T	.	.	MAF_USDA=27.647
NC_035090.1	7553040	.	A	T	.	.	MAF_INRAE=11.667;MAF_USDA=22.353
NC_035090.1	7553041	.	C	G	.	.	MAF_INRAE=11.667;MAF_USDA=22.353
NC_035090.1	7553047	.	C	T	.	.	MAF_INRAE=35.443;MAF_USDA=21.176
NC_035090.1	7553048	.	A	T	.	.	MAF_INRAE=33.333;MAF_USDA=21.176
NC_035090.1	7553090	.	C	T	.	.	MAF_INRAE=6.962;MAF_USDA=4.706
NC_035090.1	7553167	.	T	G	.	.	MAF_USDA=10.656
NC_035090.1	7553205	.	C	T	.	.	MAF_INRAE=6.329;MAF_USDA=10.588
NC_035090.1	7553241	.	A	C	.	.	MAF_INRAE=6.329;MAF_USDA=12.941
NC_035090.1	7553251	.	A	T	.	.	MAF_INRAE=6.329;MAF_USDA=5.882
NC_035090.1	7553270	.	A	C	.	.	MAF_INRAE=6.329;MAF_USDA=12.941
NC_035090.1	7553297	.	G	A	.	.	MAF_INRAE=3.333;MAF_USDA=8.333
NC_035090.1	7553325	.	G	A	.	.	MAF_INRAE=3.333;MAF_USDA=12.353
NC_035090.1	7553330	.	G	T	.	.	MAF_INRAE=3.333;MAF_USDA=12.353
NC_035090.1	7553373	.	C	G	.	.	MAF_USDA=2.459
NC_035090.1	7553383	.	C	T	.	.	MAF_INRAE=6.329;MAF_USDA=5.882
NC_035090.1	7553462	.	A	T	.	.	MAF_USDA=10.588
NC_035090.1	7553496	.	T	C	.	.	MAF_INRAE=46.203;MAF_USDA=23.529
NC_035090.1	7553499	.	G	T	.	.	MAF_INRAE=45.833;MAF_USDA=23.529
NC_035090.1	7553530	.	G	T	.	.	MAF_INRAE=48.734;MAF_USDA=10.588
NC_035090.1	7553540	.	C	A	.	.	MAF_INRAE=35.443;MAF_USDA=21.765
NC_035090.1	7553585	.	T	C	.	.	MAF_USDA=10.417
NC_035090.1	7553625	.	T	C	.	.	MAF_USDA=4.118
NC_035090.1	7553667	.	A	G	.	.	MAF_USDA=3.529
NC_035090.1	7553776	.	A	C	.	.	MAF_INRAE=47.468;MAF_USDA=11.176
NC_035090.1	7553847	.	G	A	.	.	MAF_INRAE=36.076;MAF_USDA=21.176
NC_035090.1	7553848	.	G	T	.	.	MAF_USDA=2.083
NC_035090.1	7553868	.	C	T	.	.	MAF_USDA=4.918
NC_035090.1	7553876	.	G	A	.	.	MAF_INRAE=48.101;MAF_USDA=5.952
NC_035090.1	7553998	.	C	T	.	.	MAF_USDA=8.197
NC_035090.1	7554034	.	T	G	.	.	MAF_INRAE=48.101
NC_035090.1	7554058	.	G	A	.	.	MAF_INRAE=48.101;MAF_USDA=13.115
NC_035090.1	7554068	.	G	A	.	.	MAF_INRAE=48.101;MAF_USDA=12.5
NC_035090.1	7554084	.	G	T	.	.	MAF_INRAE=48.101;MAF_USDA=11.475
NC_035090.1	7554106	.	A	G	.	.	MAF_INRAE=48.101;MAF_USDA=11.475
NC_035090.1	7554265	.	A	T	.	.	MAF_USDA=10.417
NC_035090.1	7554271	.	A	C	.	.	MAF_INRAE=41.139;MAF_USDA=19.412
NC_035090.1	7554284	.	G	C	.	.	MAF_INRAE=6.329;MAF_USDA=5.738
NC_035090.1	7554310	.	C	T	.	.	MAF_USDA=4.167
NC_035090.1	7554424	.	T	A	.	.	MAF_INRAE=5.063;MAF_USDA=7.377
NC_035090.1	7554442	.	T	A	.	.	MAF_USDA=4.098
NC_035090.1	7554460	.	T	G	.	.	MAF_USDA=3.279
NC_035090.1	7554461	.	C	A	.	.	MAF_USDA=1.639
NC_035090.1	7554590	.	C	T	.	.	MAF_USDA=1.639
NC_035090.1	7554596	.	A	C	.	.	MAF_INRAE=37.342;MAF_USDA=28.824
NC_035090.1	7554632	.	G	A	.	.	MAF_USDA=1.765
NC_035090.1	7554636	.	G	A	.	.	MAF_INRAE=8.228;MAF_USDA=2.941
NC_035090.1	7554639	.	T	C	.	.	MAF_INRAE=7.5;MAF_USDA=4.706
NC_035090.1	7554640	.	G	T	.	.	MAF_INRAE=7.5;MAF_USDA=2.941
NC_035090.1	7554693	.	A	C	.	.	MAF_INRAE=9.494;MAF_USDA=18.235
NC_035090.1	7554703	.	C	T	.	.	MAF_INRAE=48.101;MAF_USDA=8.824
NC_035090.1	7554723	.	G	A	.	.	MAF_USDA=10.417
NC_035090.1	7554746	.	A	G	.	.	MAF_USDA=8.333
NC_035090.1	7554750	.	G	A	.	.	MAF_USDA=2.083
NC_035090.1	7554884	.	A	C	.	.	MAF_USDA=3.529
NC_035090.1	7554931	.	C	T	.	.	MAF_USDA=2.459
NC_035090.1	7554995	.	G	A	.	.	MAF_INRAE=48.101;MAF_USDA=9.412
NC_035090.1	7555032	.	C	A	.	.	MAF_USDA=2.5
NC_035090.1	7555164	.	G	A	.	.	MAF_USDA=5.294
NC_035090.1	7555176	.	A	G	.	.	MAF_INRAE=9.494
NC_035090.1	7555185	.	T	G	.	.	MAF_INRAE=9.167;MAF_USDA=13.115
NC_035090.1	7555276	.	T	A	.	.	MAF_INRAE=34.167;MAF_USDA=27.083
NC_035090.1	7555357	.	A	G	.	.	MAF_INRAE=9.494;MAF_USDA=10.0
NC_035090.1	7555387	.	G	A	.	.	MAF_USDA=4.118
NC_035090.1	7555411	.	G	T	.	.	MAF_USDA=3.529
NC_035090.1	7555438	.	A	C	.	.	MAF_INRAE=9.494;MAF_USDA=9.412
NC_035090.1	7555479	.	A	T	.	.	MAF_INRAE=5.263;MAF_USDA=28.824
NC_035090.1	7555498	.	G	A	.	.	MAF_INRAE=48.734;MAF_USDA=13.529
NC_035090.1	7555546	.	C	A	.	.	MAF_INRAE=47.468;MAF_USDA=5.294
NC_035090.1	7555565	.	G	A	.	.	MAF_INRAE=9.167;MAF_USDA=8.197
NC_035090.1	7555620	.	T	C	.	.	MAF_INRAE=38.608;MAF_USDA=33.529
NC_035090.1	7555675	.	A	T	.	.	MAF_INRAE=9.167;MAF_USDA=13.934
NC_035090.1	7555689	.	T	C	.	.	MAF_INRAE=42.405;MAF_USDA=27.059
NC_035090.1	7555860	.	T	C	.	.	MAF_USDA=37.5
NC_035090.1	7555861	.	G	C	.	.	MAF_USDA=37.5
NC_035090.1	7555862	.	T	C	.	.	MAF_USDA=37.5
NC_035090.1	7555992	.	T	C	.	.	MAF_USDA=2.083
NC_035090.1	7555999	.	T	C	.	.	MAF_INRAE=5.263;MAF_USDA=27.647
NC_035090.1	7556017	.	T	C	.	.	MAF_INRAE=10.127;MAF_USDA=10.0
NC_035090.1	7556032	.	G	T	.	.	MAF_USDA=2.083
NC_035090.1	7556035	.	G	T	.	.	MAF_INRAE=41.772;MAF_USDA=27.059
NC_035090.1	7556045	.	C	T	.	.	MAF_USDA=10.417
NC_035090.1	7556063	.	G	A	.	.	MAF_USDA=1.639
NC_035090.1	7556101	.	T	C	.	.	MAF_INRAE=9.494;MAF_USDA=8.824
NC_035090.1	7556120	.	T	G	.	.	MAF_INRAE=9.494;MAF_USDA=8.235
NC_035090.1	7556121	.	G	C	.	.	MAF_INRAE=9.167;MAF_USDA=7.647
NC_035090.1	7556129	.	T	G	.	.	MAF_INRAE=9.494;MAF_USDA=8.235
NC_035090.1	7556160	.	G	A	.	.	MAF_USDA=9.412
NC_035090.1	7556176	.	A	T	.	.	MAF_USDA=1.639
NC_035090.1	7556178	.	A	C	.	.	MAF_USDA=5.738
NC_035090.1	7556188	.	C	A	.	.	MAF_USDA=16.471
NC_035090.1	7556193	.	A	G	.	.	MAF_USDA=17.059
NC_035090.1	7556200	.	A	T	.	.	MAF_USDA=22.353
NC_035090.1	7556209	.	T	A	.	.	MAF_USDA=20.0
NC_035090.1	7556275	.	T	A	.	.	MAF_USDA=12.941
NC_035090.1	7556277	.	A	C	.	.	MAF_USDA=10.656
NC_035090.1	7556327	.	A	C	.	.	MAF_USDA=2.459
NC_035090.1	7556328	.	A	C	.	.	MAF_USDA=1.639
NC_035090.1	7556333	.	T	G	.	.	MAF_INRAE=8.861;MAF_USDA=12.295
NC_035090.1	7556352	.	C	T	.	.	MAF_USDA=3.279
NC_035090.1	7556357	.	A	G	.	.	MAF_USDA=4.118
NC_035090.1	7556383	.	T	G	.	.	MAF_INRAE=9.494;MAF_USDA=9.412
NC_035090.1	7556394	.	A	T	.	.	MAF_USDA=4.118
NC_035090.1	7556546	.	T	A	.	.	MAF_USDA=2.083
NC_035090.1	7556664	.	C	T	.	.	MAF_USDA=1.639
NC_035090.1	7556702	.	G	A	.	.	MAF_USDA=1.639
NC_035090.1	7556802	.	A	T	.	.	MAF_USDA=10.417
NC_035090.1	7556812	.	A	G	.	.	MAF_USDA=7.5
NC_035090.1	7556813	.	C	A	.	.	MAF_INRAE=5.0
NC_035090.1	7556881	.	T	G	.	.	MAF_INRAE=35.443;MAF_USDA=37.059
NC_035090.1	7556909	.	C	T	.	.	MAF_INRAE=42.405;MAF_USDA=14.118
NC_035090.1	7556967	.	T	A	.	.	MAF_USDA=8.235
NC_035090.1	7556982	.	A	C	.	.	MAF_INRAE=42.405;MAF_USDA=28.235
NC_035090.1	7557021	.	G	T	.	.	MAF_INRAE=1.667;MAF_USDA=1.176
NC_035090.1	7557044	.	C	T	.	.	MAF_USDA=8.197
NC_035090.1	7557100	.	A	G	.	.	MAF_INRAE=41.772;MAF_USDA=33.529
NC_035090.1	7557114	.	A	C	.	.	MAF_INRAE=9.494;MAF_USDA=8.824
NC_035090.1	7557154	.	C	T	.	.	MAF_INRAE=9.167;MAF_USDA=8.824
NC_035090.1	7557169	.	C	T	.	.	MAF_INRAE=22.152;MAF_USDA=17.059
NC_035090.1	7557310	.	C	A	.	.	MAF_INRAE=37.342;MAF_USDA=30.588
NC_035090.1	7557515	.	C	T	.	.	MAF_USDA=18.75
NC_035090.1	7557516	.	C	T	.	.	MAF_USDA=18.75
NC_035090.1	7557517	.	C	T	.	.	MAF_USDA=18.75
NC_035090.1	7557519	.	C	T	.	.	MAF_USDA=18.75
NC_035090.1	7557538	.	G	T	.	.	MAF_USDA=16.667
NC_035090.1	7558478	.	C	T	.	.	MAF_USDA=25.0
NC_035090.1	7558517	.	A	C	.	.	MAF_USDA=26.087
NC_035090.1	7558556	.	C	T	.	.	MAF_USDA=3.279
NC_035090.1	7558579	.	C	A	.	.	MAF_USDA=20.0
NC_035090.1	7558619	.	G	T	.	.	MAF_USDA=5.882
NC_035090.1	7558697	.	C	G	.	.	MAF_USDA=5.738
NC_035090.1	7558745	.	T	A	.	.	MAF_INRAE=26.316;MAF_USDA=4.348
NC_035090.1	7558774	.	T	C	.	.	MAF_USDA=16.667
NC_035090.1	7558776	.	T	G	.	.	MAF_USDA=16.667
NC_035090.1	7558841	.	T	A	.	.	MAF_USDA=1.639
NC_035090.1	7558904	.	G	T	.	.	MAF_INRAE=15.789
NC_035090.1	7558906	.	T	C	.	.	MAF_USDA=27.083
NC_035090.1	7558917	.	C	T	.	.	MAF_INRAE=2.5
NC_035090.1	7558924	.	T	A	.	.	MAF_USDA=13.115
NC_035090.1	7558927	.	T	A	.	.	MAF_USDA=12.5
NC_035090.1	7558929	.	A	T	.	.	MAF_USDA=12.5
NC_035090.1	7558944	.	C	T	.	.	MAF_USDA=10.417
NC_035090.1	7558951	.	T	A	.	.	MAF_INRAE=15.789
NC_035090.1	7559465	.	A	C	.	.	MAF_USDA=25.0
NC_035090.1	7559703	.	C	A	.	.	MAF_USDA=1.639
NC_035090.1	7559759	.	G	T	.	.	MAF_USDA=8.197
NC_035090.1	7559906	.	T	C	.	.	MAF_INRAE=5.696
NC_035090.1	7559921	.	G	A	.	.	MAF_USDA=1.639
NC_035090.1	7560019	.	T	A	.	.	MAF_USDA=5.882
NC_035090.1	7560056	.	A	G	.	.	MAF_INRAE=34.177;MAF_USDA=4.706
NC_035090.1	7560083	.	A	G	.	.	MAF_USDA=6.557
NC_035090.1	7560236	.	C	T	.	.	MAF_INRAE=20.886;MAF_USDA=12.941
NC_035090.1	7560301	.	T	C	.	.	MAF_INRAE=1.667;MAF_USDA=1.176
NC_035090.1	7560374	.	A	C	.	.	MAF_INRAE=28.481;MAF_USDA=4.706
NC_035090.1	7560378	.	T	C	.	.	MAF_INRAE=50.0;MAF_USDA=44.706
NC_035090.1	7560394	.	C	T	.	.	MAF_INRAE=10.833;MAF_USDA=4.706
NC_035090.1	7560673	.	T	C	.	.	MAF_USDA=2.459
NC_035090.1	7560756	.	A	T	.	.	MAF_USDA=47.059
NC_035090.1	7560759	.	C	A	.	.	MAF_USDA=15.574
NC_035090.1	7560760	.	C	A	.	.	MAF_USDA=1.639
NC_035090.1	7563062	.	A	C	.	.	MAF_USDA=16.393
NC_035090.1	7563185	.	C	G	.	.	MAF_USDA=4.918
NC_035090.1	7563304	.	C	T	.	.	MAF_USDA=2.542
NC_035090.1	7563358	.	G	A	.	.	MAF_INRAE=34.177;MAF_USDA=11.176
NC_035090.1	7563368	.	T	A	.	.	MAF_INRAE=31.646;MAF_USDA=21.765
NC_035090.1	7563466	.	C	T	.	.	MAF_USDA=1.639
NC_035090.1	7563477	.	T	C	.	.	MAF_INRAE=36.842;MAF_USDA=20.588
NC_035090.1	7563486	.	G	T	.	.	MAF_USDA=3.279
NC_035090.1	7563487	.	T	C	.	.	MAF_USDA=3.279
NC_035090.1	7563488	.	C	T	.	.	MAF_USDA=3.279
NC_035090.1	7563538	.	C	A	.	.	MAF_USDA=2.459
NC_035090.1	7563562	.	C	T	.	.	MAF_USDA=7.647
NC_035090.1	7563579	.	C	A	.	.	MAF_USDA=4.098
NC_035090.1	7563583	.	C	T	.	.	MAF_USDA=2.459
NC_035090.1	7563637	.	T	A	.	.	MAF_USDA=14.583
NC_035090.1	7563725	.	T	A	.	.	MAF_USDA=31.25
NC_035090.1	7563784	.	A	C	.	.	MAF_USDA=5.738
NC_035090.1	7563806	.	C	T	.	.	MAF_USDA=4.098
NC_035090.1	7563842	.	T	A	.	.	MAF_USDA=41.667
NC_035090.1	7563862	.	C	A	.	.	MAF_USDA=22.917
NC_035090.1	7563884	.	T	C	.	.	MAF_USDA=3.279
NC_035090.1	7563901	.	C	A	.	.	MAF_USDA=5.738
NC_035090.1	7563926	.	A	G	.	.	MAF_USDA=32.941
NC_035090.1	7563931	.	A	T	.	.	MAF_USDA=2.083
NC_035090.1	7563932	.	G	A	.	.	MAF_USDA=2.083
NC_035090.1	7563978	.	G	A	.	.	MAF_USDA=4.918
NC_035090.1	7563996	.	G	T	.	.	MAF_USDA=1.176
NC_035090.1	7564013	.	T	G	.	.	MAF_USDA=31.765
NC_035090.1	7564015	.	C	T	.	.	MAF_USDA=13.115
NC_035090.1	7564071	.	T	C	.	.	MAF_USDA=31.176
NC_035090.1	7564220	.	T	C	.	.	MAF_USDA=34.706
NC_035090.1	7564420	.	G	T	.	.	MAF_INRAE=36.842;MAF_USDA=5.882
NC_035090.1	7564499	.	T	C	.	.	MAF_INRAE=32.911;MAF_USDA=6.25
NC_035090.1	7564500	.	C	A	.	.	MAF_USDA=1.667
NC_035090.1	7564631	.	T	C	.	.	MAF_USDA=19.512
NC_035090.1	7564707	.	T	C	.	.	MAF_USDA=43.478
NC_035090.1	7564777	.	T	C	.	.	MAF_USDA=35.976
NC_035090.1	7564793	.	G	A	.	.	MAF_USDA=4.348
NC_035090.1	7564794	.	G	A	.	.	MAF_USDA=1.829
NC_035090.1	7564829	.	C	T	.	.	MAF_USDA=5.488
NC_035090.1	7564912	.	A	G	.	.	MAF_INRAE=26.316;MAF_USDA=35.976
NC_035090.1	7564919	.	A	G	.	.	MAF_INRAE=26.316;MAF_USDA=41.304
NC_035090.1	7564984	.	C	G	.	.	MAF_USDA=5.085
NC_035090.1	7564991	.	T	A	.	.	MAF_USDA=2.542
NC_035090.1	7565036	.	T	A	.	.	MAF_USDA=8.537
NC_035090.1	7565041	.	C	G	.	.	MAF_USDA=13.043
NC_035090.1	7565055	.	C	T	.	.	MAF_USDA=4.348
NC_035090.1	7565061	.	C	T	.	.	MAF_USDA=5.085
NC_035090.1	7565077	.	C	T	.	.	MAF_USDA=5.085
NC_035090.1	7568384	.	G	T	.	.	MAF_USDA=4.098
NC_035090.1	7568474	.	A	T	.	.	MAF_USDA=6.557
NC_035090.1	7568571	.	A	G	.	.	MAF_USDA=5.738
NC_035090.1	7568581	.	G	T	.	.	MAF_USDA=5.738
NC_035090.1	7568614	.	C	T	.	.	MAF_INRAE=32.911;MAF_USDA=20.588
NC_035090.1	7568743	.	T	G	.	.	MAF_USDA=5.833
NC_035090.1	7568772	.	A	T	.	.	MAF_USDA=10.417
NC_035090.1	7568840	.	C	T	.	.	MAF_USDA=4.918
NC_035090.1	7568892	.	C	T	.	.	MAF_INRAE=5.833
NC_035090.1	7568968	.	T	G	.	.	MAF_INRAE=3.333
NC_035090.1	7571344	.	A	G	.	.	MAF_USDA=17.647
NC_035090.1	7571348	.	C	T	.	.	MAF_USDA=6.557
NC_035090.1	7571349	.	C	A	.	.	MAF_USDA=9.836
NC_035090.1	7571358	.	C	T	.	.	MAF_USDA=48.824
NC_035090.1	7571361	.	G	A	.	.	MAF_USDA=2.459
NC_035090.1	7571375	.	G	T	.	.	MAF_USDA=10.588
NC_035090.1	7571556	.	T	A	.	.	MAF_USDA=23.529
NC_035090.1	7571581	.	C	A	.	.	MAF_INRAE=5.0
NC_035090.1	7571639	.	A	G	.	.	MAF_USDA=10.417
NC_035090.1	7571641	.	G	A	.	.	MAF_INRAE=4.167
NC_035090.1	7571651	.	A	G	.	.	MAF_INRAE=31.646;MAF_USDA=20.588
NC_035090.1	7571660	.	C	T	.	.	MAF_INRAE=31.646;MAF_USDA=20.588
NC_035090.1	7571692	.	T	A	.	.	MAF_USDA=4.098
NC_035090.1	7571723	.	A	G	.	.	MAF_USDA=1.639
NC_035090.1	7571725	.	G	A	.	.	MAF_USDA=4.118
NC_035090.1	7571727	.	A	C	.	.	MAF_USDA=4.118
NC_035090.1	7571740	.	T	C	.	.	MAF_INRAE=28.481;MAF_USDA=7.059
NC_035090.1	7571741	.	G	C	.	.	MAF_INRAE=30.833;MAF_USDA=7.059
NC_035090.1	7571753	.	T	A	.	.	MAF_USDA=8.197
NC_035090.1	7571760	.	T	C	.	.	MAF_INRAE=31.667;MAF_USDA=6.471
NC_035090.1	7571764	.	G	A	.	.	MAF_INRAE=32.5;MAF_USDA=23.529
NC_035090.1	7571790	.	G	A	.	.	MAF_USDA=4.098
NC_035090.1	7571791	.	G	A	.	.	MAF_USDA=6.557
NC_035090.1	7571863	.	G	T	.	.	MAF_USDA=8.197
NC_035090.1	7571923	.	T	A	.	.	MAF_USDA=5.882
NC_035090.1	7571960	.	C	T	.	.	MAF_INRAE=33.544;MAF_USDA=8.824
NC_035090.1	7572054	.	C	G	.	.	MAF_USDA=6.557
NC_035090.1	7572205	.	G	A	.	.	MAF_USDA=14.881
NC_035090.1	7572236	.	G	T	.	.	MAF_USDA=15.833
NC_035090.1	7572261	.	G	A	.	.	MAF_USDA=1.639
NC_035090.1	7572271	.	G	A	.	.	MAF_USDA=9.016
NC_035090.1	7572286	.	G	A	.	.	MAF_USDA=1.667
NC_035090.1	7572291	.	C	A	.	.	MAF_USDA=10.0
NC_035090.1	7572305	.	T	C	.	.	MAF_USDA=12.5
NC_035090.1	7572323	.	G	A	.	.	MAF_USDA=11.765
NC_035090.1	7572345	.	G	A	.	.	MAF_USDA=2.083
NC_035090.1	7572368	.	T	C	.	.	MAF_USDA=2.381
NC_035090.1	7572546	.	T	G	.	.	MAF_INRAE=1.667;MAF_USDA=1.176
NC_035090.1	7572566	.	G	A	.	.	MAF_USDA=5.738
NC_035090.1	7572612	.	A	G	.	.	MAF_INRAE=1.667;MAF_USDA=1.176
NC_035090.1	7572701	.	ACTGTCAGGGCCCAGG	ACTGTCAGGGCCCAGA	.	.	MAF_USDA=4.167
NC_035090.1	7572738	.	C	T	.	.	MAF_USDA=1.667
NC_035090.1	7572907	.	C	T	.	.	MAF_USDA=1.639
NC_035090.1	7572948	.	T	A	.	.	MAF_INRAE=1.667;MAF_USDA=1.176
NC_035090.1	7573053	.	T	C	.	.	MAF_USDA=2.083
NC_035090.1	7573067	.	G	T	.	.	MAF_USDA=2.459
NC_035090.1	7573135	.	C	T	.	.	MAF_USDA=1.639
NC_035090.1	7573153	.	T	A	.	.	MAF_INRAE=1.667
NC_035090.1	7573175	.	C	A	.	.	MAF_INRAE=1.667
NC_035090.1	7573191	.	C	A	.	.	MAF_INRAE=1.667
NC_035090.1	7573215	.	A	G	.	.	MAF_INRAE=34.167;MAF_USDA=18.033
NC_035090.1	7573216	.	G	C	.	.	MAF_INRAE=34.167;MAF_USDA=18.033
NC_035090.1	7573223	.	G	C	.	.	MAF_INRAE=15.789
NC_035090.1	7573228	.	A	G	.	.	MAF_INRAE=12.5;MAF_USDA=10.588
NC_035090.1	7573234	.	T	G	.	.	MAF_INRAE=12.5;MAF_USDA=10.588
NC_035090.1	7573263	.	A	G	.	.	MAF_INRAE=3.333
NC_035090.1	7573267	.	C	T	.	.	MAF_INRAE=3.333
NC_035090.1	7573269	.	G	T	.	.	MAF_INRAE=2.5
NC_035090.1	7573288	.	G	T	.	.	MAF_USDA=27.083
NC_035090.1	7573293	.	G	A	.	.	MAF_USDA=27.083
NC_035090.1	7573310	.	C	T	.	.	MAF_USDA=4.918
NC_035090.1	7573314	.	T	A	.	.	MAF_USDA=16.471
NC_035090.1	7573320	.	T	C	.	.	MAF_USDA=12.941
NC_035090.1	7573356	.	C	T	.	.	MAF_INRAE=9.167
NC_035090.1	7573401	.	C	T	.	.	MAF_USDA=6.557
NC_035090.1	7573463	.	C	A	.	.	MAF_INRAE=32.278;MAF_USDA=12.941
NC_035090.1	7573492	.	A	C	.	.	MAF_USDA=3.279
NC_035090.1	7573494	.	G	A	.	.	MAF_INRAE=5.0
NC_035090.1	7573500	.	T	A	.	.	MAF_INRAE=5.0
NC_035090.1	7573544	.	C	A	.	.	MAF_INRAE=2.5
NC_035090.1	7573558	.	T	C	.	.	MAF_USDA=1.639
NC_035090.1	7573589	.	T	C	.	.	MAF_INRAE=4.167
NC_035090.1	7573595	.	T	A	.	.	MAF_INRAE=4.167
NC_035090.1	7573609	.	C	T	.	.	MAF_INRAE=2.5
NC_035090.1	7573642	.	A	C	.	.	MAF_USDA=1.639
NC_035090.1	7573692	.	C	T	.	.	MAF_INRAE=32.911;MAF_USDA=8.235
NC_035090.1	7573749	.	A	C	.	.	MAF_USDA=6.557
NC_035090.1	7573771	.	C	T	.	.	MAF_INRAE=32.911
NC_035090.1	7573787	.	C	A	.	.	MAF_USDA=3.529
NC_035090.1	7573811	.	G	A	.	.	MAF_USDA=5.738
NC_035090.1	7573824	.	C	A	.	.	MAF_INRAE=1.667;MAF_USDA=1.176
NC_035090.1	7573855	.	C	T	.	.	MAF_USDA=1.639
NC_035090.1	7573929	.	T	C	.	.	MAF_USDA=5.882
NC_035090.1	7574163	.	T	C	.	.	MAF_USDA=10.656
NC_035090.1	7574167	.	C	T	.	.	MAF_USDA=4.167
NC_035090.1	7574247	.	A	G	.	.	MAF_USDA=26.471
NC_035090.1	7574289	.	C	A	.	.	MAF_USDA=6.471
NC_035090.1	7574296	.	G	A	.	.	MAF_USDA=1.639
NC_035090.1	7574356	.	A	G	.	.	MAF_USDA=31.25
NC_035090.1	7574368	.	T	A	.	.	MAF_USDA=27.083
NC_035090.1	7574371	.	A	G	.	.	MAF_USDA=22.917
NC_035090.1	7575445	.	A	G	.	.	MAF_USDA=2.459
NC_035090.1	7575511	.	A	T	.	.	MAF_USDA=2.459
NC_035090.1	7575514	.	C	T	.	.	MAF_USDA=1.639
NC_035090.1	7575551	.	G	A	.	.	MAF_USDA=3.279
NC_035090.1	7575554	.	C	T	.	.	MAF_USDA=7.377
NC_035090.1	7575586	.	C	A	.	.	MAF_INRAE=32.911;MAF_USDA=21.176
NC_035090.1	7575602	.	T	C	.	.	MAF_USDA=3.279
NC_035090.1	7575795	.	G	A	.	.	MAF_INRAE=32.911;MAF_USDA=21.765
NC_035090.1	7575825	.	T	C	.	.	MAF_INRAE=32.911;MAF_USDA=39.412
NC_035090.1	7575979	.	A	T	.	.	MAF_INRAE=5.063;MAF_USDA=2.459
NC_035090.1	7575997	.	G	T	.	.	MAF_INRAE=5.063;MAF_USDA=2.459
NC_035090.1	7576009	.	C	T	.	.	MAF_USDA=4.918
NC_035090.1	7576037	.	G	T	.	.	MAF_USDA=2.459
NC_035090.1	7576050	.	G	A	.	.	MAF_INRAE=32.911;MAF_USDA=7.647
NC_035090.1	7576061	.	T	G	.	.	MAF_INRAE=32.911;MAF_USDA=4.167
NC_035090.1	7576063	.	T	G	.	.	MAF_USDA=2.459
NC_035090.1	7576085	.	T	C	.	.	MAF_USDA=18.824
NC_035090.1	7576170	.	TTTG	TTTT	.	.	MAF_USDA=6.25
NC_035090.1	7576173	.	G	T	.	.	MAF_INRAE=33.544
NC_035090.1	7576199	.	T	C	.	.	MAF_USDA=2.083
NC_035090.1	7576346	.	G	A	.	.	MAF_USDA=18.75
NC_035090.1	7576397	.	G	A	.	.	MAF_INRAE=15.833;MAF_USDA=14.583
NC_035090.1	7576415	.	A	C	.	.	MAF_INRAE=48.333
NC_035090.1	7576437	.	T	C	.	.	MAF_INRAE=49.167
NC_035090.1	7576455	.	C	G	.	.	MAF_INRAE=3.333
NC_035090.1	7576472	.	T	G	.	.	MAF_INRAE=32.278
NC_035090.1	7576486	.	C	T	.	.	MAF_USDA=10.417
NC_035090.1	7576615	.	G	A	.	.	MAF_USDA=1.639
NC_035090.1	7576638	.	A	C	.	.	MAF_USDA=6.557
NC_035090.1	7576649	.	A	T	.	.	MAF_USDA=1.639
NC_035090.1	7576672	.	C	G	.	.	MAF_USDA=2.459
NC_035090.1	7576704	.	C	A	.	.	MAF_USDA=1.639
NC_035090.1	7576748	.	C	T	.	.	MAF_INRAE=32.278;MAF_USDA=21.765
NC_035090.1	7576853	.	T	G	.	.	MAF_USDA=2.459
NC_035090.1	7576923	.	C	T	.	.	MAF_USDA=2.5
NC_035090.1	7576978	.	C	T	.	.	MAF_USDA=4.118
NC_035090.1	7576986	.	C	T	.	.	MAF_USDA=4.098
NC_035090.1	7576991	.	T	A	.	.	MAF_USDA=3.279
NC_035090.1	7577080	.	G	A	.	.	MAF_USDA=20.588
NC_035090.1	7577220	.	G	A	.	.	MAF_USDA=39.583
NC_035090.1	7578656	.	C	T	.	.	MAF_USDA=1.724
NC_035090.1	7578705	.	A	C	.	.	MAF_INRAE=26.316;MAF_USDA=49.412
NC_035090.1	7578707	.	C	T	.	.	MAF_USDA=48.235
NC_035090.1	7578725	.	C	T	.	.	MAF_INRAE=36.842;MAF_USDA=14.754
NC_035090.1	7578794	.	T	C	.	.	MAF_INRAE=32.911;MAF_USDA=29.412
NC_035090.1	7578836	.	G	A	.	.	MAF_USDA=1.639
NC_035090.1	7578852	.	G	A	.	.	MAF_USDA=1.639
NC_035090.1	7578891	.	G	T	.	.	MAF_USDA=2.459
NC_035090.1	7578918	.	A	C	.	.	MAF_INRAE=4.167
NC_035090.1	7578926	.	T	A	.	.	MAF_USDA=2.083
NC_035090.1	7578930	.	G	A	.	.	MAF_USDA=3.279
NC_035090.1	7578952	.	C	T	.	.	MAF_USDA=1.639
NC_035090.1	7578967	.	G	C	.	.	MAF_USDA=13.529
NC_035090.1	7578984	.	C	T	.	.	MAF_USDA=5.882
NC_035090.1	7578985	.	G	A	.	.	MAF_INRAE=34.177;MAF_USDA=8.235
NC_035090.1	7579007	.	G	T	.	.	MAF_USDA=2.459
NC_035090.1	7579043	.	G	T	.	.	MAF_USDA=2.459
NC_035090.1	7579060	.	C	T	.	.	MAF_USDA=1.639
NC_035090.1	7579159	.	C	T	.	.	MAF_USDA=1.639
NC_035090.1	7579231	.	A	G	.	.	MAF_USDA=2.459
NC_035090.1	7579346	.	A	G	.	.	MAF_USDA=1.639
NC_035090.1	7579356	.	T	C	.	.	MAF_USDA=3.279
NC_035090.1	7579359	.	T	G	.	.	MAF_USDA=20.588
NC_035090.1	7579437	.	T	A	.	.	MAF_USDA=1.639
NC_035090.1	7579571	.	A	G	.	.	MAF_INRAE=1.667;MAF_USDA=1.176
NC_035090.1	7579696	.	T	A	.	.	MAF_INRAE=31.013;MAF_USDA=20.588
NC_035090.1	7579726	.	A	T	.	.	MAF_USDA=2.459
NC_035090.1	7579739	.	T	C	.	.	MAF_USDA=3.529
NC_035090.1	7579759	.	G	A	.	.	MAF_USDA=2.459
NC_035090.1	7579767	.	T	A	.	.	MAF_INRAE=32.911;MAF_USDA=21.176
NC_035090.1	7579860	.	C	T	.	.	MAF_USDA=8.197
NC_035090.1	7579883	.	C	G	.	.	MAF_USDA=2.459
NC_035090.1	7579894	.	C	T	.	.	MAF_USDA=7.647
NC_035090.1	7579910	.	C	G	.	.	MAF_USDA=3.279
NC_035090.1	7579914	.	T	C	.	.	MAF_USDA=4.918
NC_035090.1	7579937	.	T	C	.	.	MAF_USDA=4.118
NC_035090.1	7579938	.	G	A	.	.	MAF_USDA=4.098
NC_035090.1	7579949	.	A	G	.	.	MAF_INRAE=2.5
NC_035090.1	7579985	.	T	C	.	.	MAF_USDA=47.647
NC_035090.1	7579991	.	C	T	.	.	MAF_USDA=8.235
NC_035090.1	7580014	.	T	C	.	.	MAF_USDA=6.557
NC_035090.1	7580048	.	T	C	.	.	MAF_USDA=12.5
NC_035090.1	7580062	.	T	C	.	.	MAF_USDA=20.833
NC_035090.1	7580068	.	T	C	.	.	MAF_USDA=5.882
NC_035090.1	7580091	.	T	C	.	.	MAF_INRAE=3.333;MAF_USDA=1.639
NC_035090.1	7580092	.	G	A	.	.	MAF_INRAE=3.333;MAF_USDA=1.639
NC_035090.1	7580193	.	T	A	.	.	MAF_USDA=1.639
NC_035090.1	7580252	.	G	A	.	.	MAF_USDA=1.765
NC_035090.1	7580260	.	G	C	.	.	MAF_USDA=2.459
NC_035090.1	7580714	.	A	G	.	.	MAF_USDA=10.0
NC_035090.1	7580735	.	C	A	.	.	MAF_USDA=1.639
NC_035090.1	7580744	.	C	T	.	.	MAF_USDA=6.557
NC_035090.1	7580822	.	G	A	.	.	MAF_USDA=4.918
NC_035090.1	7580825	.	T	A	.	.	MAF_USDA=10.417
NC_035090.1	7580980	.	A	G	.	.	MAF_USDA=3.279
NC_035090.1	7581086	.	A	T	.	.	MAF_USDA=33.529
NC_035090.1	7582403	.	C	A	.	.	MAF_USDA=3.448
NC_035090.1	7582527	.	G	A	.	.	MAF_USDA=31.765
NC_035090.1	7582572	.	T	G	.	.	MAF_INRAE=28.481;MAF_USDA=29.412
NC_035090.1	7582592	.	G	T	.	.	MAF_INRAE=31.646;MAF_USDA=41.176
NC_035090.1	7582695	.	T	A	.	.	MAF_INRAE=32.911;MAF_USDA=33.529
NC_035090.1	7582736	.	G	C	.	.	MAF_USDA=2.459
NC_035090.1	7582788	.	G	A	.	.	MAF_INRAE=28.481;MAF_USDA=5.882
NC_035090.1	7582824	.	G	T	.	.	MAF_USDA=3.279
NC_035090.1	7582984	.	T	A	.	.	MAF_USDA=1.639
NC_035090.1	7583011	.	C	T	.	.	MAF_INRAE=5.063;MAF_USDA=2.459
NC_035090.1	7583028	.	C	A	.	.	MAF_INRAE=5.063;MAF_USDA=42.353
NC_035090.1	7583035	.	A	G	.	.	MAF_USDA=3.279
NC_035090.1	7583070	.	C	A	.	.	MAF_INRAE=32.911;MAF_USDA=22.353
NC_035090.1	7583264	.	T	C	.	.	MAF_USDA=4.918
NC_035090.1	7583307	.	G	T	.	.	MAF_USDA=35.417
NC_035090.1	7583328	.	G	T	.	.	MAF_USDA=31.25
NC_035090.1	7585374	.	T	C	.	.	MAF_USDA=41.304
NC_035090.1	7585486	.	G	A	.	.	MAF_USDA=1.639
NC_035090.1	7585548	.	C	T	.	.	MAF_USDA=1.639
NC_035090.1	7585569	.	A	C	.	.	MAF_USDA=3.279
NC_035090.1	7585584	.	G	T	.	.	MAF_INRAE=15.789
NC_035090.1	7585600	.	T	C	.	.	MAF_USDA=4.918
NC_035090.1	7585608	.	C	A	.	.	MAF_USDA=35.417
NC_035090.1	7588228	.	T	C	.	.	MAF_USDA=2.083
NC_035090.1	7588491	.	C	T	.	.	MAF_USDA=23.81
NC_035090.1	7588582	.	G	A	.	.	MAF_USDA=2.083
NC_035090.1	7588605	.	C	T	.	.	MAF_USDA=2.941
NC_035090.1	7588609	.	C	T	.	.	MAF_USDA=5.294
NC_035090.1	7588611	.	T	G	.	.	MAF_USDA=3.279
NC_035090.1	7588621	.	A	C	.	.	MAF_USDA=4.918
NC_035090.1	7588626	.	T	G	.	.	MAF_USDA=4.918
NC_035090.1	7588635	.	T	C	.	.	MAF_USDA=26.471
NC_035090.1	7588763	.	C	T	.	.	MAF_USDA=5.738
NC_035090.1	7588780	.	C	A	.	.	MAF_USDA=1.639
NC_035090.1	7588801	.	G	A	.	.	MAF_USDA=22.289
NC_035090.1	7588811	.	G	A	.	.	MAF_USDA=6.78
NC_035090.1	7588839	.	T	A	.	.	MAF_USDA=1.695
NC_035090.1	7588840	.	A	C	.	.	MAF_USDA=30.12
NC_035090.1	7588906	.	T	C	.	.	MAF_USDA=1.667
NC_035090.1	7588914	.	C	T	.	.	MAF_USDA=1.667
NC_035090.1	7588961	.	A	G	.	.	MAF_USDA=6.667
NC_035090.1	7589019	.	A	G	.	.	MAF_USDA=29.762
NC_035090.1	7589023	.	G	T	.	.	MAF_USDA=1.667
NC_035090.1	7589025	.	A	G	.	.	MAF_USDA=27.976
NC_035090.1	7589119	.	C	A	.	.	MAF_USDA=6.557
NC_035090.1	7589127	.	G	A	.	.	MAF_USDA=2.459
NC_035090.1	7589169	.	T	A	.	.	MAF_USDA=2.5
NC_035090.1	7589233	.	C	A	.	.	MAF_INRAE=5.063;MAF_USDA=25.882
NC_035090.1	7589300	.	A	T	.	.	MAF_INRAE=3.797;MAF_USDA=31.176
NC_035090.1	7589317	.	T	C	.	.	MAF_INRAE=3.165;MAF_USDA=25.294
NC_035090.1	7589373	.	G	A	.	.	MAF_INRAE=4.43;MAF_USDA=27.059
NC_035090.1	7589379	.	T	G	.	.	MAF_INRAE=4.43;MAF_USDA=27.059
NC_035090.1	7589388	.	T	G	.	.	MAF_INRAE=12.658;MAF_USDA=5.882
NC_035090.1	7589415	.	A	G	.	.	MAF_INRAE=4.43;MAF_USDA=25.294
NC_035090.1	7589453	.	G	A	.	.	MAF_USDA=1.639
NC_035090.1	7589494	.	G	A	.	.	MAF_INRAE=32.911;MAF_USDA=23.529
NC_035090.1	7589571	.	G	T	.	.	MAF_INRAE=37.975;MAF_USDA=48.824
NC_035090.1	7589615	.	C	G	.	.	MAF_USDA=11.31
NC_035090.1	7589700	.	G	A	.	.	MAF_INRAE=5.063;MAF_USDA=25.882
NC_035090.1	7589738	.	G	A	.	.	MAF_USDA=8.824
NC_035090.1	7589739	.	C	T	.	.	MAF_INRAE=5.063;MAF_USDA=27.647
NC_035090.1	7589809	.	G	A	.	.	MAF_USDA=4.098
NC_035090.1	7589919	.	G	A	.	.	MAF_USDA=2.459
NC_035090.1	7589949	.	A	C	.	.	MAF_INRAE=5.063;MAF_USDA=29.412
NC_035090.1	7589965	.	C	T	.	.	MAF_INRAE=27.215;MAF_USDA=37.059
NC_035090.1	7589978	.	G	A	.	.	MAF_INRAE=41.139;MAF_USDA=16.471
NC_035090.1	7590075	.	C	T	.	.	MAF_INRAE=25.949;MAF_USDA=38.235
NC_035090.1	7590082	.	A	G	.	.	MAF_INRAE=12.658;MAF_USDA=7.059
NC_035090.1	7590127	.	T	A	.	.	MAF_USDA=1.639
NC_035090.1	7590184	.	G	A	.	.	MAF_INRAE=5.063;MAF_USDA=28.824
NC_035090.1	7590195	.	T	C	.	.	MAF_INRAE=5.063;MAF_USDA=28.824
NC_035090.1	7590232	.	A	T	.	.	MAF_USDA=10.417
NC_035090.1	7590314	.	A	T	.	.	MAF_INRAE=20.833
NC_035090.1	7590315	.	A	T	.	.	MAF_INRAE=37.5;MAF_USDA=18.103
NC_035090.1	7590320	.	C	A	.	.	MAF_USDA=30.0
NC_035090.1	7590322	.	T	C	.	.	MAF_USDA=6.471
NC_035090.1	7590329	.	A	G	.	.	MAF_USDA=10.417
NC_035090.1	7590364	.	G	T	.	.	MAF_USDA=4.706
NC_035090.1	7590407	.	G	A	.	.	MAF_INRAE=5.063;MAF_USDA=2.459
NC_035090.1	7590420	.	G	T	.	.	MAF_INRAE=9.167
NC_035090.1	7590513	.	C	A	.	.	MAF_INRAE=12.658;MAF_USDA=6.471
NC_035090.1	7590642	.	T	C	.	.	MAF_INRAE=20.886;MAF_USDA=9.836
NC_035090.1	7590896	.	G	A	.	.	MAF_INRAE=32.911;MAF_USDA=26.471
NC_035090.1	7590904	.	T	A	.	.	MAF_INRAE=12.658;MAF_USDA=6.471
NC_035090.1	7590954	.	C	T	.	.	MAF_INRAE=37.975;MAF_USDA=41.176
NC_035090.1	7591026	.	T	G	.	.	MAF_INRAE=5.0
NC_035090.1	7591043	.	G	A	.	.	MAF_INRAE=12.658;MAF_USDA=6.471
NC_035090.1	7591157	.	C	T	.	.	MAF_INRAE=46.203;MAF_USDA=27.059
NC_035090.1	7591210	.	C	T	.	.	MAF_INRAE=5.063;MAF_USDA=18.235
NC_035090.1	7591211	.	G	A	.	.	MAF_INRAE=20.253;MAF_USDA=5.882
NC_035090.1	7591313	.	G	A	.	.	MAF_USDA=2.459
NC_035090.1	7591345	.	T	C	.	.	MAF_INRAE=33.544;MAF_USDA=46.471
NC_035090.1	7591372	.	G	T	.	.	MAF_INRAE=33.544;MAF_USDA=47.059
NC_035090.1	7591436	.	C	T	.	.	MAF_INRAE=45.57;MAF_USDA=24.706
NC_035090.1	7591464	.	C	T	.	.	MAF_INRAE=20.886;MAF_USDA=5.294
NC_035090.1	7591486	.	A	G	.	.	MAF_USDA=2.459
NC_035090.1	7591538	.	A	G	.	.	MAF_INRAE=33.544;MAF_USDA=33.529
NC_035090.1	7591541	.	T	C	.	.	MAF_INRAE=11.667;MAF_USDA=7.059
NC_035090.1	7591555	.	T	C	.	.	MAF_INRAE=32.911;MAF_USDA=22.941
NC_035090.1	7591591	.	T	G	.	.	MAF_INRAE=46.203;MAF_USDA=24.706
NC_035090.1	7591650	.	GTTTTTC	GTTTTTT	.	.	MAF_USDA=16.667
NC_035090.1	7591656	.	C	T	.	.	MAF_INRAE=31.667;MAF_USDA=34.167
NC_035090.1	7591684	.	C	A	.	.	MAF_INRAE=46.835;MAF_USDA=21.176
NC_035090.1	7591687	.	T	A	.	.	MAF_USDA=8.333
NC_035090.1	7591757	.	C	A	.	.	MAF_INRAE=5.063;MAF_USDA=15.476
NC_035090.1	7591831	.	A	G	.	.	MAF_USDA=1.639
NC_035090.1	7591836	.	G	A	.	.	MAF_INRAE=5.063;MAF_USDA=10.656
NC_035090.1	7591843	.	C	A	.	.	MAF_INRAE=32.278;MAF_USDA=21.429
NC_035090.1	7591845	.	G	C	.	.	MAF_USDA=8.333
NC_035090.1	7591871	.	A	G	.	.	MAF_INRAE=28.481;MAF_USDA=12.941
NC_035090.1	7591893	.	T	G	.	.	MAF_INRAE=5.063;MAF_USDA=44.706
NC_035090.1	7591899	.	T	G	.	.	MAF_USDA=4.098
NC_035090.1	7591910	.	C	T	.	.	MAF_USDA=2.459
NC_035090.1	7591925	.	C	G	.	.	MAF_INRAE=5.063;MAF_USDA=9.836
NC_035090.1	7591961	.	T	G	.	.	MAF_USDA=10.417
NC_035090.1	7591975	.	T	C	.	.	MAF_USDA=7.377
NC_035090.1	7591983	.	G	A	.	.	MAF_USDA=8.824
NC_035090.1	7592056	.	C	A	.	.	MAF_INRAE=32.911;MAF_USDA=4.167
NC_035090.1	7592080	.	C	T	.	.	MAF_USDA=4.098
NC_035090.1	7592094	.	C	T	.	.	MAF_INRAE=12.658;MAF_USDA=4.918
NC_035090.1	7592221	.	C	T	.	.	MAF_INRAE=48.101;MAF_USDA=23.529
NC_035090.1	7592256	.	C	T	.	.	MAF_INRAE=27.215;MAF_USDA=5.833
NC_035090.1	7592259	.	C	T	.	.	MAF_INRAE=32.911;MAF_USDA=22.941
NC_035090.1	7592264	.	A	G	.	.	MAF_INRAE=5.063;MAF_USDA=11.475
NC_035090.1	7592278	.	T	A	.	.	MAF_INRAE=28.481;MAF_USDA=4.118
NC_035090.1	7592280	.	C	A	.	.	MAF_USDA=3.279
NC_035090.1	7592392	.	T	A	.	.	MAF_INRAE=32.911;MAF_USDA=42.353
NC_035090.1	7592396	.	C	A	.	.	MAF_USDA=5.738
NC_035090.1	7592492	.	G	T	.	.	MAF_USDA=1.639
NC_035090.1	7592535	.	T	G	.	.	MAF_INRAE=27.848;MAF_USDA=21.176
NC_035090.1	7592553	.	A	T	.	.	MAF_INRAE=27.848;MAF_USDA=14.706
NC_035090.1	7592554	.	A	G	.	.	MAF_INRAE=34.167;MAF_USDA=23.529
NC_035090.1	7592612	.	A	G	.	.	MAF_INRAE=47.5;MAF_USDA=37.5
NC_035090.1	7592677	.	C	T	.	.	MAF_INRAE=27.215;MAF_USDA=8.235
NC_035090.1	7592751	.	T	C	.	.	MAF_INRAE=41.139;MAF_USDA=18.235
NC_035090.1	7592772	.	G	T	.	.	MAF_INRAE=5.063;MAF_USDA=39.583
NC_035090.1	7592793	.	G	A	.	.	MAF_INRAE=5.696;MAF_USDA=6.557
NC_035090.1	7592800	.	A	G	.	.	MAF_INRAE=45.57;MAF_USDA=47.647
NC_035090.1	7592878	.	G	A	.	.	MAF_INRAE=32.911;MAF_USDA=30.0
NC_035090.1	7592905	.	C	A	.	.	MAF_INRAE=46.203;MAF_USDA=30.0
NC_035090.1	7592912	.	C	A	.	.	MAF_INRAE=20.886;MAF_USDA=38.824
NC_035090.1	7592914	.	T	A	.	.	MAF_INRAE=20.833;MAF_USDA=37.647
NC_035090.1	7592921	.	T	A	.	.	MAF_INRAE=20.886;MAF_USDA=37.647
NC_035090.1	7592923	.	A	G	.	.	MAF_USDA=1.639
NC_035090.1	7592974	.	C	A	.	.	MAF_USDA=1.639
NC_035090.1	7593001	.	T	A	.	.	MAF_USDA=4.118
NC_035090.1	7593032	.	T	G	.	.	MAF_USDA=10.417
NC_035090.1	7593034	.	C	A	.	.	MAF_INRAE=28.481;MAF_USDA=36.471
NC_035090.1	7593041	.	G	T	.	.	MAF_INRAE=28.481;MAF_USDA=35.294
NC_035090.1	7593048	.	T	G	.	.	MAF_INRAE=28.481;MAF_USDA=36.471
NC_035090.1	7593055	.	C	A	.	.	MAF_INRAE=28.481
NC_035090.1	7593056	.	G	A	.	.	MAF_INRAE=5.0;MAF_USDA=8.197
NC_035090.1	7593057	.	T	G	.	.	MAF_INRAE=30.833;MAF_USDA=3.529
NC_035090.1	7593072	.	C	T	.	.	MAF_USDA=5.294
NC_035090.1	7593073	.	G	A	.	.	MAF_USDA=3.279
NC_035090.1	7593116	.	A	G	.	.	MAF_USDA=3.279
NC_035090.1	7593119	.	G	A	.	.	MAF_INRAE=5.063;MAF_USDA=9.836
NC_035090.1	7593120	.	A	C	.	.	MAF_INRAE=34.81;MAF_USDA=40.588
NC_035090.1	7593130	.	C	T	.	.	MAF_USDA=4.098
NC_035090.1	7593150	.	T	G	.	.	MAF_INRAE=29.747;MAF_USDA=22.917
NC_035090.1	7593158	.	G	A	.	.	MAF_USDA=1.639
NC_035090.1	7593190	.	G	A	.	.	MAF_USDA=1.639
NC_035090.1	7593205	.	T	C	.	.	MAF_USDA=4.098
NC_035090.1	7593215	.	A	T	.	.	MAF_USDA=6.557
NC_035090.1	7593292	.	A	T	.	.	MAF_USDA=17.059
NC_035090.1	7593309	.	A	G	.	.	MAF_INRAE=32.278;MAF_USDA=44.118
NC_035090.1	7593323	.	C	T	.	.	MAF_USDA=4.118
NC_035090.1	7593332	.	G	A	.	.	MAF_USDA=5.294
NC_035090.1	7593349	.	C	T	.	.	MAF_INRAE=16.456;MAF_USDA=48.235
NC_035090.1	7593350	.	G	A	.	.	MAF_INRAE=5.063;MAF_USDA=37.059
NC_035090.1	7593379	.	T	G	.	.	MAF_INRAE=37.342;MAF_USDA=44.118
NC_035090.1	7593388	.	G	A	.	.	MAF_INRAE=32.278;MAF_USDA=25.294
NC_035090.1	7593432	.	A	C	.	.	MAF_INRAE=42.105;MAF_USDA=36.471
NC_035090.1	7593564	.	C	A	.	.	MAF_INRAE=5.063;MAF_USDA=9.016
NC_035090.1	7593569	.	C	A	.	.	MAF_INRAE=25.949;MAF_USDA=27.059
NC_035090.1	7593580	.	C	T	.	.	MAF_INRAE=37.342;MAF_USDA=32.941
NC_035090.1	7593590	.	A	G	.	.	MAF_INRAE=5.063;MAF_USDA=9.836
NC_035090.1	7593594	.	A	T	.	.	MAF_INRAE=20.833;MAF_USDA=6.25
NC_035090.1	7593634	.	T	G	.	.	MAF_INRAE=11.392;MAF_USDA=7.647
NC_035090.1	7593662	.	C	T	.	.	MAF_USDA=10.417
NC_035090.1	7593675	.	G	A	.	.	MAF_USDA=2.083
NC_035090.1	7593682	.	G	C	.	.	MAF_USDA=31.765
NC_035090.1	7593784	.	T	C	.	.	MAF_USDA=25.294
NC_035090.1	7593788	.	T	G	.	.	MAF_INRAE=5.063;MAF_USDA=10.656
NC_035090.1	7593796	.	G	A	.	.	MAF_USDA=22.353
NC_035090.1	7593808	.	A	C	.	.	MAF_USDA=3.529
NC_035090.1	7593855	.	T	C	.	.	MAF_USDA=6.667
NC_035090.1	7593865	.	A	C	.	.	MAF_USDA=4.118
NC_035090.1	7593901	.	G	T	.	.	MAF_INRAE=37.342;MAF_USDA=25.882
NC_035090.1	7593933	.	T	G	.	.	MAF_INRAE=37.975;MAF_USDA=19.643
NC_035090.1	7593948	.	G	A	.	.	MAF_USDA=10.417
NC_035090.1	7593997	.	T	A	.	.	MAF_INRAE=34.167
NC_035090.1	7594121	.	T	C	.	.	MAF_INRAE=32.278;MAF_USDA=25.294
NC_035090.1	7594211	.	A	G	.	.	MAF_INRAE=20.886;MAF_USDA=6.471
NC_035090.1	7594272	.	A	C	.	.	MAF_INRAE=25.949;MAF_USDA=12.353
NC_035090.1	7594283	.	A	C	.	.	MAF_USDA=2.459
NC_035090.1	7594309	.	A	C	.	.	MAF_INRAE=37.342;MAF_USDA=14.583
NC_035090.1	7594312	.	C	A	.	.	MAF_USDA=41.667
NC_035090.1	7594321	.	C	T	.	.	MAF_INRAE=37.342;MAF_USDA=33.333
NC_035090.1	7594380	.	C	T	.	.	MAF_INRAE=31.646;MAF_USDA=20.0
NC_035090.1	7594415	.	G	A	.	.	MAF_INRAE=44.304;MAF_USDA=35.882
NC_035090.1	7594438	.	C	T	.	.	MAF_USDA=36.471
NC_035090.1	7594448	.	A	T	.	.	MAF_USDA=3.279
NC_035090.1	7594465	.	C	A	.	.	MAF_INRAE=29.747;MAF_USDA=11.176
NC_035090.1	7594507	.	T	A	.	.	MAF_INRAE=20.886;MAF_USDA=8.824
NC_035090.1	7594517	.	G	A	.	.	MAF_INRAE=40.506;MAF_USDA=15.882
NC_035090.1	7594525	.	G	T	.	.	MAF_USDA=20.0
NC_035090.1	7594534	.	A	T	.	.	MAF_USDA=3.279
NC_035090.1	7594615	.	G	T	.	.	MAF_USDA=30.0
NC_035090.1	7594623	.	A	T	.	.	MAF_USDA=35.417
NC_035090.1	7594652	.	A	G	.	.	MAF_INRAE=41.139;MAF_USDA=47.917
NC_035090.1	7594661	.	G	T	.	.	MAF_USDA=28.824
NC_035090.1	7594685	.	G	A	.	.	MAF_INRAE=5.063;MAF_USDA=3.279
NC_035090.1	7594689	.	G	A	.	.	MAF_USDA=22.941
NC_035090.1	7594697	.	T	C	.	.	MAF_INRAE=41.139;MAF_USDA=40.0
NC_035090.1	7594706	.	G	A	.	.	MAF_INRAE=8.861;MAF_USDA=4.118
NC_035090.1	7594716	.	T	A	.	.	MAF_USDA=28.571
NC_035090.1	7594798	.	G	A	.	.	MAF_USDA=1.667
NC_035090.1	7594804	.	T	C	.	.	MAF_INRAE=41.772;MAF_USDA=41.667
NC_035090.1	7594829	.	G	T	.	.	MAF_USDA=10.656
NC_035090.1	7594849	.	C	T	.	.	MAF_USDA=1.639
NC_035090.1	7594860	.	A	G	.	.	MAF_USDA=30.588
NC_035090.1	7594868	.	CGG	CGT	.	.	MAF_USDA=14.583
NC_035090.1	7594890	.	T	G	.	.	MAF_INRAE=11.392;MAF_USDA=17.647
NC_035090.1	7594892	.	G	T	.	.	MAF_INRAE=10.0;MAF_USDA=17.647
NC_035090.1	7594897	.	G	A	.	.	MAF_USDA=28.824
NC_035090.1	7594939	.	A	G	.	.	MAF_USDA=28.571
NC_035090.1	7594941	.	A	T	.	.	MAF_USDA=27.976
NC_035090.1	7594952	.	G	C	.	.	MAF_INRAE=29.114;MAF_USDA=11.31
NC_035090.1	7594954	.	A	G	.	.	MAF_USDA=29.762
NC_035090.1	7594959	.	T	G	.	.	MAF_USDA=2.5
NC_035090.1	7594961	.	C	T	.	.	MAF_USDA=31.548
NC_035090.1	7594962	.	G	A	.	.	MAF_USDA=2.5
NC_035090.1	7595072	.	A	G	.	.	MAF_USDA=31.765
NC_035090.1	7595085	.	G	T	.	.	MAF_USDA=31.176
NC_035090.1	7595089	.	T	A	.	.	MAF_INRAE=11.392;MAF_USDA=48.235
NC_035090.1	7595131	.	T	A	.	.	MAF_USDA=1.639
NC_035090.1	7595132	.	C	A	.	.	MAF_INRAE=31.646;MAF_USDA=21.176
NC_035090.1	7595148	.	T	G	.	.	MAF_USDA=27.059
NC_035090.1	7595175	.	T	A	.	.	MAF_INRAE=41.667
NC_035090.1	7595208	.	C	T	.	.	MAF_USDA=26.471
NC_035090.1	7595229	.	G	A	.	.	MAF_USDA=28.235
NC_035090.1	7595270	.	G	A	.	.	MAF_USDA=23.529
NC_035090.1	7595271	.	C	T	.	.	MAF_USDA=4.918
NC_035090.1	7595274	.	C	T	.	.	MAF_INRAE=11.392;MAF_USDA=18.235
NC_035090.1	7595324	.	A	T	.	.	MAF_USDA=5.294
NC_035090.1	7595372	.	G	T	.	.	MAF_INRAE=29.114;MAF_USDA=10.588
NC_035090.1	7595399	.	C	A	.	.	MAF_USDA=1.639
NC_035090.1	7595460	.	T	G	.	.	MAF_INRAE=40.506;MAF_USDA=40.588
NC_035090.1	7595483	.	T	G	.	.	MAF_INRAE=29.114;MAF_USDA=11.176
NC_035090.1	7595501	.	T	G	.	.	MAF_INRAE=41.772
NC_035090.1	7595531	.	C	G	.	.	MAF_INRAE=11.392;MAF_USDA=50.0
NC_035090.1	7595532	.	T	C	.	.	MAF_USDA=3.279
NC_035090.1	7595560	.	G	T	.	.	MAF_USDA=5.738
NC_035090.1	7595656	.	C	T	.	.	MAF_INRAE=29.747;MAF_USDA=12.353
NC_035090.1	7595681	.	G	T	.	.	MAF_USDA=10.417
NC_035090.1	7595683	.	G	C	.	.	MAF_USDA=1.639
NC_035090.1	7595829	.	A	G	.	.	MAF_INRAE=11.392;MAF_USDA=21.311
NC_035090.1	7595856	.	C	T	.	.	MAF_USDA=6.557
NC_035090.1	7595862	.	A	C	.	.	MAF_INRAE=11.392;MAF_USDA=18.235
NC_035090.1	7595898	.	G	A	.	.	MAF_INRAE=11.392;MAF_USDA=18.824
NC_035090.1	7595918	.	T	A	.	.	MAF_INRAE=29.747;MAF_USDA=11.176
NC_035090.1	7595992	.	C	T	.	.	MAF_INRAE=5.063;MAF_USDA=13.934
NC_035090.1	7595995	.	C	A	.	.	MAF_INRAE=40.506;MAF_USDA=47.647
NC_035090.1	7596054	.	G	C	.	.	MAF_USDA=5.738
NC_035090.1	7596086	.	C	T	.	.	MAF_INRAE=29.747;MAF_USDA=3.529
NC_035090.1	7596101	.	A	T	.	.	MAF_INRAE=41.139;MAF_USDA=47.647
NC_035090.1	7596132	.	T	A	.	.	MAF_INRAE=11.392;MAF_USDA=3.279
NC_035090.1	7596157	.	G	A	.	.	MAF_INRAE=11.392;MAF_USDA=18.235
NC_035090.1	7596210	.	C	T	.	.	MAF_USDA=22.941
NC_035090.1	7596227	.	C	T	.	.	MAF_USDA=2.459
NC_035090.1	7596300	.	G	A	.	.	MAF_USDA=10.417
NC_035090.1	7596310	.	T	C	.	.	MAF_USDA=10.417
NC_035090.1	7596336	.	C	G	.	.	MAF_INRAE=11.392;MAF_USDA=18.824
NC_035090.1	7596341	.	A	C	.	.	MAF_INRAE=41.139;MAF_USDA=49.412
NC_035090.1	7596368	.	G	C	.	.	MAF_INRAE=11.392;MAF_USDA=18.824
NC_035090.1	7596386	.	G	T	.	.	MAF_INRAE=41.139;MAF_USDA=48.824
NC_035090.1	7596421	.	C	T	.	.	MAF_USDA=11.475
NC_035090.1	7596422	.	G	A	.	.	MAF_USDA=2.459
NC_035090.1	7596493	.	T	C	.	.	MAF_INRAE=40.506;MAF_USDA=48.824
NC_035090.1	7596520	.	A	G	.	.	MAF_INRAE=40.506;MAF_USDA=47.647
NC_035090.1	7596602	.	C	T	.	.	MAF_INRAE=41.139;MAF_USDA=48.235
NC_035090.1	7596610	.	A	C	.	.	MAF_USDA=5.738
NC_035090.1	7596613	.	C	T	.	.	MAF_USDA=1.639
NC_035090.1	7596617	.	A	T	.	.	MAF_INRAE=41.139;MAF_USDA=47.647
NC_035090.1	7596618	.	C	T	.	.	MAF_INRAE=32.911;MAF_USDA=22.353
NC_035090.1	7596639	.	G	A	.	.	MAF_INRAE=29.747;MAF_USDA=11.176
NC_035090.1	7596658	.	C	T	.	.	MAF_INRAE=11.392;MAF_USDA=21.176
NC_035090.1	7596659	.	T	G	.	.	MAF_INRAE=10.0;MAF_USDA=21.765
NC_035090.1	7596672	.	C	T	.	.	MAF_INRAE=11.392;MAF_USDA=17.059
NC_035090.1	7596706	.	T	C	.	.	MAF_INRAE=21.667
NC_035090.1	7596709	.	G	A	.	.	MAF_USDA=8.333
NC_035090.1	7596745	.	G	A	.	.	MAF_USDA=5.952
NC_035090.1	7596775	.	A	T	.	.	MAF_INRAE=41.139;MAF_USDA=47.024
NC_035090.1	7596854	.	A	T	.	.	MAF_INRAE=40.506;MAF_USDA=48.214
NC_035090.1	7596859	.	T	A	.	.	MAF_USDA=24.405
NC_035090.1	7596868	.	C	A	.	.	MAF_INRAE=40.506;MAF_USDA=48.214
NC_035090.1	7596874	.	C	T	.	.	MAF_INRAE=40.506;MAF_USDA=48.214
NC_035090.1	7596878	.	A	C	.	.	MAF_INRAE=41.667;MAF_USDA=48.214
NC_035090.1	7596888	.	T	A	.	.	MAF_INRAE=40.506;MAF_USDA=48.214
NC_035090.1	7596927	.	G	A	.	.	MAF_INRAE=41.139;MAF_USDA=28.571
NC_035090.1	7596928	.	G	A	.	.	MAF_INRAE=41.667;MAF_USDA=47.024
NC_035090.1	7596937	.	G	A	.	.	MAF_USDA=2.5
NC_035090.1	7596947	.	A	G	.	.	MAF_USDA=23.81
NC_035090.1	7597019	.	G	C	.	.	MAF_INRAE=30.833
NC_035090.1	7597037	.	G	C	.	.	MAF_INRAE=28.481;MAF_USDA=10.0
NC_035090.1	7597055	.	A	C	.	.	MAF_USDA=8.333
NC_035090.1	7597056	.	A	T	.	.	MAF_USDA=33.333
NC_035090.1	7597059	.	T	C	.	.	MAF_USDA=8.333
NC_035090.1	7597063	.	T	C	.	.	MAF_USDA=9.036
NC_035090.1	7597102	.	G	T	.	.	MAF_USDA=28.313
NC_035090.1	7597214	.	C	G	.	.	MAF_INRAE=12.025;MAF_USDA=47.59
NC_035090.1	7597266	.	G	A	.	.	MAF_USDA=10.417
NC_035090.1	7597274	.	A	C	.	.	MAF_INRAE=11.392;MAF_USDA=28.313
NC_035090.1	7597315	.	A	G	.	.	MAF_INRAE=40.506;MAF_USDA=42.169
NC_035090.1	7597328	.	G	A	.	.	MAF_INRAE=40.506;MAF_USDA=41.566
NC_035090.1	7597338	.	T	C	.	.	MAF_USDA=10.417
NC_035090.1	7597374	.	T	A	.	.	MAF_INRAE=42.5;MAF_USDA=47.917
NC_035090.1	7597384	.	G	T	.	.	MAF_INRAE=41.139;MAF_USDA=42.169
NC_035090.1	7597422	.	A	G	.	.	MAF_INRAE=11.392;MAF_USDA=8.475
NC_035090.1	7597433	.	A	G	.	.	MAF_USDA=6.78
NC_035090.1	7597440	.	C	A	.	.	MAF_USDA=1.807
NC_035090.1	7597500	.	G	A	.	.	MAF_INRAE=29.747;MAF_USDA=39.157
NC_035090.1	7597519	.	A	G	.	.	MAF_INRAE=29.747;MAF_USDA=39.157
NC_035090.1	7597550	.	C	T	.	.	MAF_USDA=27.108
NC_035090.1	7597585	.	G	T	.	.	MAF_INRAE=11.392;MAF_USDA=19.88
NC_035090.1	7597594	.	T	C	.	.	MAF_USDA=5.422
NC_035090.1	7597631	.	C	T	.	.	MAF_INRAE=27.215;MAF_USDA=38.415
NC_035090.1	7597649	.	T	G	.	.	MAF_INRAE=35.443;MAF_USDA=47.917
NC_035090.1	7597816	.	C	A	.	.	MAF_INRAE=20.253;MAF_USDA=27.108
NC_035090.1	7597842	.	G	A	.	.	MAF_INRAE=15.789
NC_035090.1	7597873	.	A	T	.	.	MAF_USDA=16.667
NC_035090.1	7597889	.	C	G	.	.	MAF_USDA=3.614
NC_035090.1	7597901	.	T	G	.	.	MAF_USDA=6.78
NC_035090.1	7597945	.	C	A	.	.	MAF_USDA=1.695
NC_035090.1	7597947	.	C	G	.	.	MAF_INRAE=2.632;MAF_USDA=1.786
NC_035090.1	7597970	.	G	A	.	.	MAF_INRAE=18.421;MAF_USDA=38.554
NC_035090.1	7597987	.	T	C	.	.	MAF_USDA=33.333
NC_035090.1	7598029	.	C	T	.	.	MAF_INRAE=22.785;MAF_USDA=7.738
NC_035090.1	7598040	.	G	T	.	.	MAF_USDA=1.667
NC_035090.1	7598048	.	A	C	.	.	MAF_USDA=26.19
NC_035090.1	7598050	.	T	C	.	.	MAF_USDA=13.333
NC_035090.1	7598073	.	G	C	.	.	MAF_USDA=1.639
NC_035090.1	7598143	.	T	G	.	.	MAF_INRAE=11.392;MAF_USDA=16.667
NC_035090.1	7598150	.	G	T	.	.	MAF_INRAE=31.646;MAF_USDA=21.176
NC_035090.1	7598228	.	G	A	.	.	MAF_USDA=5.294
NC_035090.1	7598309	.	G	T	.	.	MAF_INRAE=11.392;MAF_USDA=16.471
NC_035090.1	7598339	.	C	T	.	.	MAF_USDA=3.279
NC_035090.1	7598352	.	C	T	.	.	MAF_INRAE=11.392;MAF_USDA=18.235
NC_035090.1	7598408	.	T	G,A	.	.	MAF_INRAE=11.392;MAF_USDA=16.667
NC_035090.1	7598412	.	T	C	.	.	MAF_USDA=23.529
NC_035090.1	7598435	.	A	C	.	.	MAF_INRAE=26.582;MAF_USDA=18.235
NC_035090.1	7598449	.	G	T	.	.	MAF_INRAE=10.759;MAF_USDA=19.412
NC_035090.1	7598482	.	A	C	.	.	MAF_USDA=3.279
NC_035090.1	7598491	.	C	T	.	.	MAF_INRAE=10.759;MAF_USDA=17.059
NC_035090.1	7598515	.	C	T	.	.	MAF_USDA=1.639
NC_035090.1	7598531	.	T	C	.	.	MAF_USDA=10.417
NC_035090.1	7598539	.	T	C	.	.	MAF_INRAE=9.167
NC_035090.1	7598541	.	G	C	.	.	MAF_INRAE=9.167
NC_035090.1	7598552	.	C	T,A	.	.	MAF_INRAE=10.127;MAF_USDA=16.667
NC_035090.1	7598596	.	A	G	.	.	MAF_USDA=5.738
NC_035090.1	7598627	.	A	G	.	.	MAF_USDA=25.595
NC_035090.1	7598630	.	A	G	.	.	MAF_USDA=8.333
NC_035090.1	7598650	.	T	A	.	.	MAF_USDA=6.897
NC_035090.1	7598651	.	G	A	.	.	MAF_USDA=6.897
NC_035090.1	7598700	.	G	A	.	.	MAF_INRAE=31.013;MAF_USDA=34.706
NC_035090.1	7598718	.	C	G	.	.	MAF_USDA=8.824
NC_035090.1	7598719	.	T	A	.	.	MAF_USDA=8.824
NC_035090.1	7598742	.	A	C	.	.	MAF_INRAE=10.0
NC_035090.1	7598743	.	T	A	.	.	MAF_INRAE=10.0
NC_035090.1	7598862	.	G	T	.	.	MAF_INRAE=43.671;MAF_USDA=41.667
NC_035090.1	7598867	.	T	C	.	.	MAF_USDA=2.459
NC_035090.1	7598870	.	C	T	.	.	MAF_INRAE=22.152
NC_035090.1	7598885	.	C	T	.	.	MAF_USDA=1.639
NC_035090.1	7598924	.	G	A	.	.	MAF_INRAE=35.0
NC_035090.1	7598934	.	A	G	.	.	MAF_USDA=4.217
NC_035090.1	7598945	.	T	C	.	.	MAF_USDA=39.881
NC_035090.1	7598949	.	A	G	.	.	MAF_USDA=4.167
NC_035090.1	7599002	.	G	C	.	.	MAF_INRAE=11.392;MAF_USDA=14.118
NC_035090.1	7599019	.	A	G	.	.	MAF_USDA=25.0
NC_035090.1	7599061	.	A	C	.	.	MAF_USDA=9.412
NC_035090.1	7599070	.	C	T	.	.	MAF_INRAE=28.481;MAF_USDA=3.529
NC_035090.1	7599083	.	C	T	.	.	MAF_INRAE=15.789;MAF_USDA=16.393
NC_035090.1	7599090	.	T	A	.	.	MAF_INRAE=21.519;MAF_USDA=9.412
NC_035090.1	7599096	.	G	C	.	.	MAF_USDA=13.934
NC_035090.1	7599164	.	C	T	.	.	MAF_USDA=2.459
NC_035090.1	7599250	.	A	T	.	.	MAF_USDA=1.639
NC_035090.1	7599253	.	A	C	.	.	MAF_INRAE=29.114;MAF_USDA=5.294
NC_035090.1	7599259	.	A	G	.	.	MAF_INRAE=32.278;MAF_USDA=20.0
NC_035090.1	7599359	.	T	A	.	.	MAF_USDA=10.656
NC_035090.1	7599587	.	A	C	.	.	MAF_INRAE=32.278;MAF_USDA=4.167
NC_035090.1	7599621	.	G	A	.	.	MAF_USDA=10.417
NC_035090.1	7599689	.	A	G	.	.	MAF_INRAE=36.709;MAF_USDA=30.588
NC_035090.1	7599701	.	C	T	.	.	MAF_INRAE=31.646;MAF_USDA=42.941
NC_035090.1	7599789	.	C	G	.	.	MAF_INRAE=20.886;MAF_USDA=16.471
NC_035090.1	7599810	.	A	G	.	.	MAF_INRAE=20.886;MAF_USDA=16.471
NC_035090.1	7599869	.	T	C	.	.	MAF_INRAE=20.886;MAF_USDA=17.647
NC_035090.1	7599895	.	G	T	.	.	MAF_INRAE=20.253;MAF_USDA=11.765
NC_035090.1	7600046	.	C	T	.	.	MAF_USDA=10.417
NC_035090.1	7600048	.	C	T	.	.	MAF_USDA=1.765
NC_035090.1	7600063	.	G	A	.	.	MAF_USDA=5.738
NC_035090.1	7600071	.	A	G	.	.	MAF_USDA=2.459
NC_035090.1	7600084	.	C	T	.	.	MAF_INRAE=5.063;MAF_USDA=20.588
NC_035090.1	7600131	.	T	C	.	.	MAF_USDA=2.459
NC_035090.1	7600140	.	G	A	.	.	MAF_INRAE=5.063;MAF_USDA=1.639
NC_035090.1	7600166	.	C	T	.	.	MAF_INRAE=5.063;MAF_USDA=24.118
NC_035090.1	7600185	.	A	G	.	.	MAF_INRAE=5.063;MAF_USDA=24.118
NC_035090.1	7600186	.	T	A	.	.	MAF_INRAE=31.667;MAF_USDA=5.294
NC_035090.1	7600188	.	G	A	.	.	MAF_INRAE=41.667;MAF_USDA=10.588
NC_035090.1	7600218	.	AATCA	AATCC	.	.	MAF_USDA=10.417
NC_035090.1	7600242	.	T	G	.	.	MAF_USDA=5.738
NC_035090.1	7600288	.	C	A	.	.	MAF_INRAE=20.886
NC_035090.1	7600440	.	A	G	.	.	MAF_INRAE=26.316;MAF_USDA=32.941
NC_035090.1	7600482	.	T	C	.	.	MAF_INRAE=42.105;MAF_USDA=49.412
NC_035090.1	7600561	.	G	A	.	.	MAF_USDA=2.459
NC_035090.1	7600648	.	G	A	.	.	MAF_INRAE=31.646;MAF_USDA=22.353
NC_035090.1	7600741	.	A	T	.	.	MAF_INRAE=20.886;MAF_USDA=10.588
NC_035090.1	7600829	.	T	A	.	.	MAF_USDA=6.25
NC_035090.1	7600857	.	C	A	.	.	MAF_USDA=10.588
NC_035090.1	7600858	.	A	C	.	.	MAF_USDA=10.588
NC_035090.1	7600859	.	A	C	.	.	MAF_USDA=10.588
NC_035090.1	7600903	.	G	A	.	.	MAF_INRAE=5.063;MAF_USDA=24.118
NC_035090.1	7600917	.	C	A	.	.	MAF_INRAE=30.38;MAF_USDA=9.412
NC_035090.1	7600956	.	G	A	.	.	MAF_USDA=5.882
NC_035090.1	7601037	.	T	G	.	.	MAF_USDA=1.639
NC_035090.1	7601092	.	T	C	.	.	MAF_INRAE=4.43;MAF_USDA=41.176
NC_035090.1	7601112	.	C	T	.	.	MAF_USDA=14.118
NC_035090.1	7601144	.	C	T	.	.	MAF_INRAE=20.886;MAF_USDA=8.235
NC_035090.1	7601158	.	G	A	.	.	MAF_INRAE=20.886;MAF_USDA=11.176
NC_035090.1	7601161	.	T	C	.	.	MAF_INRAE=5.0;MAF_USDA=14.583
NC_035090.1	7601188	.	A	G	.	.	MAF_USDA=37.5
NC_035090.1	7601199	.	C	A	.	.	MAF_USDA=7.647
NC_035090.1	7601300	.	T	C	.	.	MAF_USDA=4.098
NC_035090.1	7601383	.	G	A	.	.	MAF_USDA=4.118
NC_035090.1	7601435	.	G	A	.	.	MAF_USDA=6.557
NC_035090.1	7601498	.	A	G	.	.	MAF_INRAE=5.063;MAF_USDA=24.118
NC_035090.1	7601539	.	T	C	.	.	MAF_INRAE=42.405;MAF_USDA=47.059
NC_035090.1	7601613	.	G	A	.	.	MAF_INRAE=32.911;MAF_USDA=21.176
NC_035090.1	7601719	.	A	G	.	.	MAF_USDA=9.016
NC_035090.1	7601731	.	G	C	.	.	MAF_USDA=4.118
NC_035090.1	7601817	.	A	G	.	.	MAF_INRAE=29.747;MAF_USDA=5.294
NC_035090.1	7601819	.	G	T	.	.	MAF_USDA=7.377
NC_035090.1	7601824	.	A	G	.	.	MAF_INRAE=20.253;MAF_USDA=9.412
NC_035090.1	7601876	.	C	T	.	.	MAF_INRAE=30.38;MAF_USDA=14.706
NC_035090.1	7601880	.	G	T	.	.	MAF_INRAE=33.333;MAF_USDA=7.059
NC_035090.1	7601895	.	A	C	.	.	MAF_USDA=2.459
NC_035090.1	7601932	.	G	A	.	.	MAF_USDA=4.098
NC_035090.1	7601946	.	G	A	.	.	MAF_INRAE=12.025
NC_035090.1	7601987	.	C	T	.	.	MAF_USDA=20.833
NC_035090.1	7603333	.	C	T	.	.	MAF_USDA=10.417
NC_035090.1	7603334	.	G	A	.	.	MAF_USDA=1.765
NC_035090.1	7603362	.	A	G	.	.	MAF_USDA=1.176
NC_035090.1	7603393	.	A	C	.	.	MAF_USDA=6.557
NC_035090.1	7603398	.	A	C	.	.	MAF_USDA=2.083
NC_035090.1	7603420	.	T	G	.	.	MAF_INRAE=23.418;MAF_USDA=17.059
NC_035090.1	7603449	.	G	T	.	.	MAF_USDA=6.557
NC_035090.1	7603492	.	C	A	.	.	MAF_USDA=3.279
NC_035090.1	7603511	.	G	A	.	.	MAF_INRAE=29.114;MAF_USDA=7.647
NC_035090.1	7603545	.	G	C	.	.	MAF_USDA=1.639
NC_035090.1	7603633	.	G	A	.	.	MAF_INRAE=21.519;MAF_USDA=5.294
NC_035090.1	7603699	.	A	G	.	.	MAF_USDA=1.639
NC_035090.1	7603763	.	C	G	.	.	MAF_USDA=1.639
NC_035090.1	7603838	.	A	G	.	.	MAF_INRAE=13.924;MAF_USDA=27.647
NC_035090.1	7603864	.	T	C	.	.	MAF_USDA=6.557
NC_035090.1	7603873	.	A	G	.	.	MAF_USDA=7.059
NC_035090.1	7603874	.	A	C	.	.	MAF_USDA=6.557
NC_035090.1	7603893	.	C	A	.	.	MAF_USDA=1.639
NC_035090.1	7603940	.	T	C	.	.	MAF_USDA=4.098
NC_035090.1	7603966	.	G	A	.	.	MAF_USDA=10.417
NC_035090.1	7604037	.	C	T	.	.	MAF_USDA=5.738
NC_035090.1	7604049	.	C	A	.	.	MAF_INRAE=4.167;MAF_USDA=4.167
NC_035090.1	7604054	.	T	G	.	.	MAF_USDA=5.738
NC_035090.1	7604071	.	A	G	.	.	MAF_INRAE=13.924;MAF_USDA=23.529
NC_035090.1	7604191	.	A	G	.	.	MAF_USDA=1.639
NC_035090.1	7604263	.	G	A	.	.	MAF_USDA=2.459
NC_035090.1	7604373	.	C	T	.	.	MAF_USDA=7.377
NC_035090.1	7604387	.	G	T	.	.	MAF_USDA=7.377
NC_035090.1	7604407	.	G	A	.	.	MAF_USDA=10.656
NC_035090.1	7604427	.	A	T	.	.	MAF_INRAE=32.911;MAF_USDA=17.059
NC_035090.1	7604456	.	C	T	.	.	MAF_USDA=2.083
NC_035090.1	7604474	.	T	G	.	.	MAF_INRAE=8.861;MAF_USDA=2.976
NC_035090.1	7604481	.	T	G	.	.	MAF_USDA=1.639
NC_035090.1	7604536	.	C	T	.	.	MAF_USDA=13.934
NC_035090.1	7604545	.	G	A	.	.	MAF_USDA=1.639
NC_035090.1	7604548	.	A	T	.	.	MAF_USDA=7.377
NC_035090.1	7604671	.	G	T	.	.	MAF_USDA=6.557
NC_035090.1	7604695	.	G	T	.	.	MAF_USDA=2.174
NC_035090.1	7604709	.	G	A	.	.	MAF_INRAE=44.304;MAF_USDA=37.5
NC_035090.1	7604715	.	C	T	.	.	MAF_USDA=10.87
NC_035090.1	7604802	.	A	T	.	.	MAF_INRAE=11.392;MAF_USDA=4.098
NC_035090.1	7604812	.	A	C	.	.	MAF_INRAE=43.671;MAF_USDA=47.619
NC_035090.1	7604874	.	T	C	.	.	MAF_USDA=1.639
NC_035090.1	7604880	.	A	G	.	.	MAF_INRAE=43.671;MAF_USDA=36.31
NC_035090.1	7604886	.	A	C	.	.	MAF_USDA=6.557
NC_035090.1	7604891	.	G	T	.	.	MAF_INRAE=13.924;MAF_USDA=23.81
NC_035090.1	7604959	.	G	A	.	.	MAF_USDA=4.098
NC_035090.1	7604985	.	A	G	.	.	MAF_INRAE=1.667;MAF_USDA=4.348
NC_035090.1	7605002	.	C	A	.	.	MAF_USDA=6.667
NC_035090.1	7605008	.	A	G	.	.	MAF_USDA=3.333
NC_035090.1	7605015	.	G	C	.	.	MAF_INRAE=24.684;MAF_USDA=21.429
NC_035090.1	7605118	.	A	G	.	.	MAF_INRAE=26.582;MAF_USDA=15.294
NC_035090.1	7605210	.	C	T	.	.	MAF_USDA=1.639
NC_035090.1	7605231	.	C	T	.	.	MAF_USDA=2.5
NC_035090.1	7605285	.	C	T	.	.	MAF_INRAE=29.747;MAF_USDA=28.824
NC_035090.1	7605310	.	G	A	.	.	MAF_INRAE=25.316;MAF_USDA=36.471
NC_035090.1	7605381	.	A	G	.	.	MAF_INRAE=44.304;MAF_USDA=47.059
NC_035090.1	7605382	.	T	C	.	.	MAF_INRAE=46.667;MAF_USDA=37.059
NC_035090.1	7605402	.	G	T	.	.	MAF_USDA=7.059
NC_035090.1	7605430	.	C	A	.	.	MAF_USDA=1.639
NC_035090.1	7605484	.	T	C	.	.	MAF_INRAE=11.392;MAF_USDA=2.459
NC_035090.1	7605533	.	C	A	.	.	MAF_INRAE=32.278;MAF_USDA=31.176
NC_035090.1	7605539	.	A	G	.	.	MAF_INRAE=20.886;MAF_USDA=12.353
NC_035090.1	7605558	.	G	A	.	.	MAF_USDA=3.279
NC_035090.1	7605587	.	GAAAA	GAAAC	.	.	MAF_USDA=47.917
NC_035090.1	7605591	.	A	C	.	.	MAF_INRAE=44.304
NC_035090.1	7605643	.	A	C	.	.	MAF_USDA=6.557
NC_035090.1	7605654	.	A	G	.	.	MAF_USDA=7.377
NC_035090.1	7605693	.	A	G	.	.	MAF_USDA=4.918
NC_035090.1	7605705	.	T	C	.	.	MAF_USDA=7.059
NC_035090.1	7605712	.	G	T	.	.	MAF_INRAE=22.785;MAF_USDA=17.059
NC_035090.1	7605786	.	C	G	.	.	MAF_INRAE=20.886;MAF_USDA=5.294
NC_035090.1	7605788	.	G	A	.	.	MAF_INRAE=46.667;MAF_USDA=49.412
NC_035090.1	7605829	.	G	A	.	.	MAF_USDA=4.098
NC_035090.1	7605838	.	T	A	.	.	MAF_INRAE=23.418;MAF_USDA=17.059
NC_035090.1	7605858	.	G	A	.	.	MAF_INRAE=32.278;MAF_USDA=21.765
NC_035090.1	7605878	.	G	A	.	.	MAF_INRAE=29.114;MAF_USDA=3.529
NC_035090.1	7605880	.	C	T	.	.	MAF_USDA=9.836
NC_035090.1	7605940	.	A	T	.	.	MAF_INRAE=24.051;MAF_USDA=20.588
NC_035090.1	7605944	.	A	G	.	.	MAF_INRAE=29.747;MAF_USDA=25.882
NC_035090.1	7605971	.	G	T	.	.	MAF_USDA=2.459
NC_035090.1	7605992	.	G	T	.	.	MAF_USDA=4.118
NC_035090.1	7606000	.	T	G	.	.	MAF_USDA=1.639
NC_035090.1	7606029	.	C	A	.	.	MAF_USDA=1.639
NC_035090.1	7606044	.	G	A	.	.	MAF_USDA=10.417
NC_035090.1	7606074	.	G	A	.	.	MAF_INRAE=44.304;MAF_USDA=48.824
NC_035090.1	7606082	.	G	T	.	.	MAF_INRAE=32.278;MAF_USDA=23.529
NC_035090.1	7606120	.	C	T	.	.	MAF_USDA=6.667
NC_035090.1	7606135	.	A	G	.	.	MAF_INRAE=23.418;MAF_USDA=27.059
NC_035090.1	7606136	.	G	A	.	.	MAF_USDA=1.639
NC_035090.1	7606196	.	A	G	.	.	MAF_USDA=9.016
NC_035090.1	7606249	.	C	G	.	.	MAF_INRAE=12.025;MAF_USDA=9.836
NC_035090.1	7606256	.	A	T	.	.	MAF_USDA=6.25
NC_035090.1	7606275	.	A	C	.	.	MAF_INRAE=5.063;MAF_USDA=15.294
NC_035090.1	7606311	.	T	A	.	.	MAF_USDA=5.738
NC_035090.1	7606348	.	C	T	.	.	MAF_INRAE=32.278;MAF_USDA=18.824
NC_035090.1	7606391	.	G	T	.	.	MAF_USDA=3.279
NC_035090.1	7606424	.	G	A	.	.	MAF_INRAE=46.203;MAF_USDA=45.882
NC_035090.1	7606465	.	G	A	.	.	MAF_INRAE=11.392;MAF_USDA=3.279
NC_035090.1	7606472	.	T	C	.	.	MAF_USDA=4.918
NC_035090.1	7606568	.	T	G	.	.	MAF_INRAE=14.167;MAF_USDA=29.167
NC_035090.1	7606571	.	T	C	.	.	MAF_INRAE=13.924;MAF_USDA=23.529
NC_035090.1	7606619	.	T	A	.	.	MAF_INRAE=20.886;MAF_USDA=11.765
NC_035090.1	7606623	.	A	C	.	.	MAF_USDA=3.279
NC_035090.1	7606655	.	G	A	.	.	MAF_INRAE=11.392;MAF_USDA=4.098
NC_035090.1	7606683	.	T	G	.	.	MAF_USDA=6.557
NC_035090.1	7606691	.	C	A	.	.	MAF_INRAE=24.051;MAF_USDA=17.059
NC_035090.1	7606804	.	C	T	.	.	MAF_INRAE=13.924;MAF_USDA=10.417
NC_035090.1	7606820	.	G	T	.	.	MAF_INRAE=45.57;MAF_USDA=44.048
NC_035090.1	7606862	.	A	G	.	.	MAF_USDA=4.918
NC_035090.1	7606870	.	C	T	.	.	MAF_INRAE=15.789;MAF_USDA=25.0
NC_035090.1	7606904	.	A	C	.	.	MAF_USDA=4.167
NC_035090.1	7606936	.	G	T	.	.	MAF_USDA=2.542
NC_035090.1	7607011	.	G	T	.	.	MAF_USDA=6.557
NC_035090.1	7607041	.	C	T	.	.	MAF_INRAE=20.886;MAF_USDA=5.294
NC_035090.1	7607131	.	G	T	.	.	MAF_INRAE=15.19;MAF_USDA=22.353
NC_035090.1	7607153	.	A	T	.	.	MAF_USDA=10.417
NC_035090.1	7607161	.	C	A	.	.	MAF_INRAE=45.57;MAF_USDA=40.588
NC_035090.1	7607178	.	A	T	.	.	MAF_INRAE=1.667
NC_035090.1	7607260	.	C	G	.	.	MAF_USDA=1.639
NC_035090.1	7607277	.	C	T	.	.	MAF_INRAE=36.842;MAF_USDA=28.824
NC_035090.1	7607352	.	A	C	.	.	MAF_USDA=2.459
NC_035090.1	7607406	.	G	T	.	.	MAF_INRAE=20.253;MAF_USDA=17.647
NC_035090.1	7607477	.	T	C	.	.	MAF_INRAE=13.924;MAF_USDA=24.706
NC_035090.1	7607499	.	G	A	.	.	MAF_INRAE=14.557;MAF_USDA=24.118
NC_035090.1	7607520	.	C	T	.	.	MAF_INRAE=8.861;MAF_USDA=4.118
NC_035090.1	7607522	.	T	C	.	.	MAF_INRAE=20.253;MAF_USDA=4.118
NC_035090.1	7607523	.	A	G	.	.	MAF_USDA=3.529
NC_035090.1	7607531	.	A	G	.	.	MAF_USDA=2.459
NC_035090.1	7607536	.	T	A	.	.	MAF_USDA=28.824
NC_035090.1	7607607	.	G	T	.	.	MAF_INRAE=46.203;MAF_USDA=45.882
NC_035090.1	7607628	.	G	A	.	.	MAF_INRAE=8.228;MAF_USDA=3.529
NC_035090.1	7607662	.	C	T	.	.	MAF_INRAE=45.57;MAF_USDA=47.647
NC_035090.1	7607699	.	T	A	.	.	MAF_INRAE=14.557;MAF_USDA=21.765
NC_035090.1	7607760	.	A	T	.	.	MAF_INRAE=32.278;MAF_USDA=30.588
NC_035090.1	7607786	.	C	T	.	.	MAF_INRAE=24.051;MAF_USDA=21.765
NC_035090.1	7607841	.	T	C	.	.	MAF_INRAE=32.278;MAF_USDA=30.0
NC_035090.1	7607856	.	T	C	.	.	MAF_INRAE=32.278;MAF_USDA=30.0
NC_035090.1	7607940	.	G	C	.	.	MAF_INRAE=11.392;MAF_USDA=10.417
NC_035090.1	7607972	.	G	T	.	.	MAF_INRAE=41.139;MAF_USDA=25.882
NC_035090.1	7607987	.	G	T	.	.	MAF_INRAE=46.835;MAF_USDA=44.118
NC_035090.1	7607988	.	C	G	.	.	MAF_INRAE=45.0;MAF_USDA=44.706
NC_035090.1	7607991	.	C	G	.	.	MAF_INRAE=45.0;MAF_USDA=44.118
NC_035090.1	7608070	.	T	A	.	.	MAF_USDA=3.529
NC_035090.1	7608101	.	C	T	.	.	MAF_INRAE=24.051;MAF_USDA=21.176
NC_035090.1	7608107	.	T	G	.	.	MAF_USDA=1.639
NC_035090.1	7608127	.	C	T	.	.	MAF_INRAE=30.38;MAF_USDA=34.118
NC_035090.1	7608138	.	A	C	.	.	MAF_INRAE=30.38;MAF_USDA=30.588
NC_035090.1	7608157	.	T	C	.	.	MAF_USDA=2.459
NC_035090.1	7608197	.	G	A	.	.	MAF_INRAE=36.842;MAF_USDA=26.471
NC_035090.1	7608214	.	A	T	.	.	MAF_USDA=4.098
NC_035090.1	7608270	.	C	A	.	.	MAF_INRAE=31.646;MAF_USDA=30.588
NC_035090.1	7608329	.	G	A	.	.	MAF_USDA=4.918
NC_035090.1	7608378	.	G	A	.	.	MAF_INRAE=31.646;MAF_USDA=28.235
NC_035090.1	7608383	.	A	C	.	.	MAF_INRAE=31.646;MAF_USDA=28.235
NC_035090.1	7608387	.	A	G	.	.	MAF_INRAE=30.0;MAF_USDA=27.647
NC_035090.1	7608389	.	G	A	.	.	MAF_INRAE=24.051;MAF_USDA=24.118
NC_035090.1	7608412	.	T	A	.	.	MAF_INRAE=29.167;MAF_USDA=27.059
NC_035090.1	7608424	.	G	T	.	.	MAF_INRAE=30.0;MAF_USDA=29.412
NC_035090.1	7608464	.	T	C	.	.	MAF_USDA=3.279
NC_035090.1	7608474	.	G	A	.	.	MAF_INRAE=1.667
NC_035090.1	7608497	.	T	C	.	.	MAF_INRAE=27.5;MAF_USDA=27.647
NC_035090.1	7608517	.	A	T	.	.	MAF_INRAE=1.667
NC_035090.1	7608522	.	G	T	.	.	MAF_INRAE=31.667;MAF_USDA=24.706
NC_035090.1	7608524	.	A	C	.	.	MAF_INRAE=31.667;MAF_USDA=23.529
NC_035090.1	7608526	.	T	G	.	.	MAF_INRAE=31.667;MAF_USDA=22.941
NC_035090.1	7608533	.	C	A	.	.	MAF_INRAE=1.667
NC_035090.1	7608560	.	T	A	.	.	MAF_USDA=1.639
NC_035090.1	7608605	.	C	T	.	.	MAF_INRAE=32.911;MAF_USDA=30.0
NC_035090.1	7608606	.	A	G	.	.	MAF_INRAE=31.667;MAF_USDA=30.0
NC_035090.1	7608615	.	G	A	.	.	MAF_INRAE=32.911;MAF_USDA=30.0
NC_035090.1	7608616	.	G	C	.	.	MAF_INRAE=31.667;MAF_USDA=30.0
NC_035090.1	7608659	.	A	G	.	.	MAF_INRAE=32.278;MAF_USDA=30.588
NC_035090.1	7608676	.	G	T	.	.	MAF_INRAE=32.278;MAF_USDA=30.0
NC_035090.1	7608683	.	G	T	.	.	MAF_INRAE=23.418;MAF_USDA=15.882
NC_035090.1	7608684	.	T	C	.	.	MAF_INRAE=46.667;MAF_USDA=45.882
NC_035090.1	7608722	.	G	A	.	.	MAF_USDA=3.279
NC_035090.1	7608737	.	A	G	.	.	MAF_INRAE=32.278;MAF_USDA=30.0
NC_035090.1	7608758	.	G	A	.	.	MAF_INRAE=32.278;MAF_USDA=29.412
NC_035090.1	7608827	.	G	A	.	.	MAF_INRAE=44.304;MAF_USDA=44.706
NC_035090.1	7608835	.	G	A	.	.	MAF_INRAE=35.443;MAF_USDA=29.412
NC_035090.1	7608853	.	T	C	.	.	MAF_INRAE=17.722;MAF_USDA=14.583
NC_035090.1	7608871	.	T	C	.	.	MAF_INRAE=17.5;MAF_USDA=11.765
NC_035090.1	7608873	.	A	T	.	.	MAF_INRAE=17.5;MAF_USDA=12.353
NC_035090.1	7608888	.	A	C	.	.	MAF_INRAE=16.456;MAF_USDA=37.059
NC_035090.1	7608899	.	G	A	.	.	MAF_INRAE=18.354;MAF_USDA=14.118
NC_035090.1	7608938	.	T	A	.	.	MAF_INRAE=20.0
NC_035090.1	7608943	.	C	A	.	.	MAF_USDA=6.557
NC_035090.1	7608948	.	C	A	.	.	MAF_INRAE=31.646;MAF_USDA=27.647
NC_035090.1	7608964	.	A	G	.	.	MAF_USDA=4.098
NC_035090.1	7609019	.	G	A	.	.	MAF_USDA=4.918
NC_035090.1	7609027	.	A	C	.	.	MAF_INRAE=14.557;MAF_USDA=28.235
NC_035090.1	7609032	.	T	A	.	.	MAF_INRAE=23.418;MAF_USDA=17.647
NC_035090.1	7609139	.	G	A	.	.	MAF_USDA=6.557
NC_035090.1	7609150	.	A	C	.	.	MAF_INRAE=13.924;MAF_USDA=29.412
NC_035090.1	7609164	.	T	G	.	.	MAF_INRAE=8.861;MAF_USDA=27.647
NC_035090.1	7609200	.	C	T	.	.	MAF_USDA=7.377
NC_035090.1	7609210	.	T	C	.	.	MAF_USDA=4.918
NC_035090.1	7609278	.	T	A	.	.	MAF_INRAE=14.557;MAF_USDA=27.381
NC_035090.1	7609299	.	C	T	.	.	MAF_INRAE=40.506;MAF_USDA=28.235
NC_035090.1	7609330	.	C	T	.	.	MAF_USDA=2.459
NC_035090.1	7609339	.	A	G	.	.	MAF_INRAE=29.747;MAF_USDA=24.706
NC_035090.1	7609347	.	T	A	.	.	MAF_INRAE=30.38;MAF_USDA=24.118
NC_035090.1	7609406	.	A	G	.	.	MAF_USDA=10.588
NC_035090.1	7609458	.	C	A	.	.	MAF_USDA=1.639
NC_035090.1	7609486	.	C	T	.	.	MAF_USDA=21.176
NC_035090.1	7609537	.	C	A	.	.	MAF_USDA=1.639
NC_035090.1	7609577	.	T	A	.	.	MAF_INRAE=1.667;MAF_USDA=1.765
NC_035090.1	7609579	.	A	T	.	.	MAF_USDA=1.639
NC_035090.1	7609586	.	C	T	.	.	MAF_USDA=16.667
NC_035090.1	7609617	.	G	T	.	.	MAF_INRAE=1.667;MAF_USDA=1.765
NC_035090.1	7609619	.	T	A	.	.	MAF_USDA=7.377
NC_035090.1	7609626	.	C	G	.	.	MAF_USDA=11.176
NC_035090.1	7609637	.	G	A	.	.	MAF_USDA=16.667
NC_035090.1	7609645	.	A	T	.	.	MAF_USDA=16.667
NC_035090.1	7609651	.	T	A	.	.	MAF_INRAE=25.833;MAF_USDA=20.833
NC_035090.1	7609671	.	G	A	.	.	MAF_USDA=6.78
NC_035090.1	7609673	.	T	A	.	.	MAF_USDA=6.78
NC_035090.1	7609696	.	T	C	.	.	MAF_USDA=4.348
NC_035090.1	7609730	.	A	C	.	.	MAF_INRAE=40.833;MAF_USDA=39.024
NC_035090.1	7609772	.	T	C	.	.	MAF_INRAE=15.833;MAF_USDA=20.833
NC_035090.1	7609816	.	C	G	.	.	MAF_INRAE=23.333;MAF_USDA=17.647
NC_035090.1	7609832	.	T	C	.	.	MAF_INRAE=22.5;MAF_USDA=16.471
NC_035090.1	7609847	.	C	T	.	.	MAF_USDA=14.754
NC_035090.1	7609870	.	G	A	.	.	MAF_USDA=6.557
NC_035090.1	7609884	.	T	G	.	.	MAF_INRAE=11.667;MAF_USDA=13.529
NC_035090.1	7609952	.	C	T	.	.	MAF_INRAE=31.013;MAF_USDA=5.294
NC_035090.1	7609965	.	T	A	.	.	MAF_USDA=17.059
NC_035090.1	7609988	.	A	C	.	.	MAF_USDA=27.059
NC_035090.1	7610020	.	A	T	.	.	MAF_INRAE=30.38;MAF_USDA=25.882
NC_035090.1	7610034	.	C	T	.	.	MAF_USDA=1.639
NC_035090.1	7610035	.	A	G	.	.	MAF_INRAE=31.013;MAF_USDA=25.294
NC_035090.1	7610039	.	G	A	.	.	MAF_INRAE=29.167;MAF_USDA=28.571
NC_035090.1	7610068	.	A	T	.	.	MAF_USDA=2.5
NC_035090.1	7610137	.	A	T	.	.	MAF_USDA=4.098
NC_035090.1	7610141	.	C	T	.	.	MAF_USDA=2.459
NC_035090.1	7610144	.	C	A	.	.	MAF_INRAE=26.316;MAF_USDA=26.471
NC_035090.1	7610164	.	T	G	.	.	MAF_INRAE=1.667
NC_035090.1	7610171	.	A	T	.	.	MAF_INRAE=47.368;MAF_USDA=34.524
NC_035090.1	7610203	.	C	G	.	.	MAF_USDA=33.333
NC_035090.1	7610278	.	G	A	.	.	MAF_INRAE=32.911;MAF_USDA=25.882
NC_035090.1	7610352	.	G	C	.	.	MAF_USDA=2.459
NC_035090.1	7610378	.	A	G	.	.	MAF_INRAE=13.924;MAF_USDA=37.647
NC_035090.1	7610448	.	T	A	.	.	MAF_USDA=1.639
NC_035090.1	7610473	.	G	A	.	.	MAF_INRAE=8.861;MAF_USDA=3.529
NC_035090.1	7610491	.	A	G	.	.	MAF_INRAE=24.051;MAF_USDA=27.647
NC_035090.1	7610659	.	C	T	.	.	MAF_USDA=3.279
NC_035090.1	7610703	.	A	T	.	.	MAF_USDA=4.098
NC_035090.1	7610726	.	G	A	.	.	MAF_USDA=1.639
NC_035090.1	7610797	.	G	A	.	.	MAF_INRAE=24.051;MAF_USDA=17.059
NC_035090.1	7610851	.	G	A	.	.	MAF_INRAE=24.051;MAF_USDA=26.471
NC_035090.1	7610903	.	C	T	.	.	MAF_INRAE=13.924;MAF_USDA=27.059
NC_035090.1	7610911	.	A	T	.	.	MAF_USDA=4.918
NC_035090.1	7611036	.	G	T	.	.	MAF_USDA=6.557
NC_035090.1	7611062	.	C	T	.	.	MAF_USDA=6.557
NC_035090.1	7611072	.	G	T	.	.	MAF_USDA=1.639
NC_035090.1	7611138	.	C	T	.	.	MAF_USDA=1.639
NC_035090.1	7611199	.	G	C	.	.	MAF_USDA=6.557
NC_035090.1	7611250	.	T	A	.	.	MAF_USDA=2.459
NC_035090.1	7611257	.	T	G	.	.	MAF_USDA=1.765
NC_035090.1	7611271	.	G	A	.	.	MAF_USDA=6.557
NC_035090.1	7611361	.	A	T	.	.	MAF_INRAE=8.861;MAF_USDA=29.412
NC_035090.1	7611370	.	A	G	.	.	MAF_INRAE=8.861;MAF_USDA=30.0
NC_035090.1	7611440	.	T	C	.	.	MAF_INRAE=46.203;MAF_USDA=34.706
NC_035090.1	7611441	.	C	A	.	.	MAF_INRAE=44.167;MAF_USDA=34.706
NC_035090.1	7611479	.	T	C	.	.	MAF_INRAE=8.861;MAF_USDA=31.176
NC_035090.1	7611507	.	T	G	.	.	MAF_INRAE=47.468;MAF_USDA=45.833
NC_035090.1	7611521	.	T	C	.	.	MAF_INRAE=8.861;MAF_USDA=31.176
NC_035090.1	7611554	.	T	C	.	.	MAF_INRAE=36.709;MAF_USDA=33.333
NC_035090.1	7611569	.	G	C	.	.	MAF_USDA=10.417
NC_035090.1	7611642	.	T	A	.	.	MAF_INRAE=9.167
NC_035090.1	7611643	.	T	A	.	.	MAF_INRAE=35.0
NC_035090.1	7611648	.	C	A	.	.	MAF_INRAE=31.579;MAF_USDA=16.667
NC_035090.1	7611649	.	A	T	.	.	MAF_INRAE=5.833;MAF_USDA=14.583
NC_035090.1	7611650	.	T	A	.	.	MAF_INRAE=35.0;MAF_USDA=33.333
NC_035090.1	7611651	.	T	A	.	.	MAF_INRAE=35.0;MAF_USDA=33.333
NC_035090.1	7611653	.	T	A	.	.	MAF_INRAE=35.0;MAF_USDA=33.333
NC_035090.1	7611672	.	G	A	.	.	MAF_USDA=1.639
NC_035090.1	7611700	.	G	T	.	.	MAF_INRAE=29.114;MAF_USDA=5.882
NC_035090.1	7611702	.	T	A	.	.	MAF_INRAE=14.167;MAF_USDA=25.0
NC_035090.1	7611703	.	C	T	.	.	MAF_INRAE=31.667;MAF_USDA=5.294
NC_035090.1	7611785	.	C	T	.	.	MAF_USDA=4.098
NC_035090.1	7611813	.	C	A	.	.	MAF_INRAE=34.177;MAF_USDA=33.529
NC_035090.1	7611856	.	A	G	.	.	MAF_INRAE=10.526;MAF_USDA=27.059
NC_035090.1	7612056	.	C	T	.	.	MAF_INRAE=49.167;MAF_USDA=21.687
NC_035090.1	7612172	.	C	A	.	.	MAF_USDA=2.459
NC_035090.1	7612184	.	G	C	.	.	MAF_INRAE=11.392;MAF_USDA=10.417
NC_035090.1	7612259	.	A	G	.	.	MAF_INRAE=39.241;MAF_USDA=23.529
NC_035090.1	7612301	.	C	A	.	.	MAF_INRAE=32.278;MAF_USDA=24.706
NC_035090.1	7612331	.	G	A	.	.	MAF_USDA=7.059
NC_035090.1	7612437	.	T	C	.	.	MAF_INRAE=6.329;MAF_USDA=15.882
NC_035090.1	7612441	.	A	T	.	.	MAF_USDA=7.377
NC_035090.1	7612520	.	G	A	.	.	MAF_USDA=10.656
NC_035090.1	7612521	.	T	C	.	.	MAF_USDA=11.475
NC_035090.1	7612619	.	A	T	.	.	MAF_USDA=9.836
NC_035090.1	7612751	.	T	A	.	.	MAF_INRAE=2.632
NC_035090.1	7612763	.	T	A	.	.	MAF_INRAE=7.5
NC_035090.1	7612851	.	T	C	.	.	MAF_USDA=18.75
NC_035090.1	7612901	.	T	C	.	.	MAF_USDA=5.294
NC_035090.1	7612904	.	A	G	.	.	MAF_USDA=25.0
NC_035090.1	7612915	.	A	T	.	.	MAF_USDA=10.0
NC_035090.1	7612987	.	T	G	.	.	MAF_USDA=16.667
NC_035090.1	7613014	.	T	G	.	.	MAF_USDA=33.333
NC_035090.1	7613048	.	A	C	.	.	MAF_USDA=11.364
NC_035090.1	7613587	.	C	A	.	.	MAF_INRAE=20.886;MAF_USDA=18.824
NC_035090.1	7613609	.	G	A	.	.	MAF_INRAE=21.053;MAF_USDA=4.118
NC_035090.1	7613635	.	T	C	.	.	MAF_INRAE=29.114;MAF_USDA=4.167
NC_035090.1	7613776	.	A	T	.	.	MAF_INRAE=20.886;MAF_USDA=37.5
NC_035090.1	7613879	.	G	A	.	.	MAF_USDA=4.167
NC_035090.1	7614371	.	C	T	.	.	MAF_INRAE=32.911
NC_035090.1	7614396	.	G	T	.	.	MAF_USDA=4.167
NC_035090.1	7614402	.	G	T	.	.	MAF_INRAE=12.5;MAF_USDA=35.417
NC_035090.1	7614404	.	T	A	.	.	MAF_INRAE=34.211;MAF_USDA=19.412
NC_035090.1	7614420	.	G	A	.	.	MAF_INRAE=21.053;MAF_USDA=16.471
NC_035090.1	7614422	.	G	C	.	.	MAF_INRAE=12.5;MAF_USDA=31.25
NC_035090.1	7614424	.	G	T	.	.	MAF_INRAE=15.0;MAF_USDA=6.471
NC_035090.1	7614492	.	C	G	.	.	MAF_INRAE=26.316
NC_035090.1	7614500	.	T	C	.	.	MAF_INRAE=26.316;MAF_USDA=17.059
NC_035090.1	7614685	.	G	T	.	.	MAF_INRAE=22.785;MAF_USDA=18.824
NC_035090.1	7614760	.	C	A	.	.	MAF_INRAE=22.785;MAF_USDA=24.118
NC_035090.1	7614791	.	G	A	.	.	MAF_INRAE=22.785;MAF_USDA=24.405
NC_035090.1	7614837	.	T	C	.	.	MAF_INRAE=22.152;MAF_USDA=23.529
NC_035090.1	7614839	.	G	A	.	.	MAF_INRAE=20.833;MAF_USDA=22.353
NC_035090.1	7615079	.	G	A	.	.	MAF_USDA=10.588
NC_035090.1	7615127	.	G	A	.	.	MAF_USDA=10.417
NC_035090.1	7615561	.	G	A	.	.	MAF_USDA=3.529
NC_035090.1	7615600	.	G	C	.	.	MAF_INRAE=13.924;MAF_USDA=17.059
NC_035090.1	7615735	.	G	A	.	.	MAF_USDA=1.639
NC_035090.1	7615781	.	T	C	.	.	MAF_USDA=6.471
NC_035090.1	7615932	.	T	G	.	.	MAF_INRAE=43.038;MAF_USDA=26.471
NC_035090.1	7615957	.	G	C	.	.	MAF_INRAE=13.924;MAF_USDA=12.941
NC_035090.1	7615961	.	T	G	.	.	MAF_INRAE=45.833;MAF_USDA=14.118
NC_035090.1	7615988	.	C	T	.	.	MAF_INRAE=44.304;MAF_USDA=22.941
NC_035090.1	7615990	.	T	C	.	.	MAF_INRAE=41.667;MAF_USDA=21.765
NC_035090.1	7615992	.	T	C	.	.	MAF_INRAE=41.667;MAF_USDA=21.765
NC_035090.1	7616007	.	C	G	.	.	MAF_INRAE=5.063;MAF_USDA=1.639
NC_035090.1	7616105	.	T	C	.	.	MAF_USDA=10.417
NC_035090.1	7616440	.	T	C	.	.	MAF_INRAE=29.747;MAF_USDA=3.529
NC_035090.1	7616482	.	A	T	.	.	MAF_USDA=10.417
NC_035090.1	7616529	.	C	T	.	.	MAF_USDA=2.459
NC_035090.1	7616603	.	G	A	.	.	MAF_USDA=7.647
NC_035090.1	7616819	.	T	C	.	.	MAF_USDA=7.647
NC_035090.1	7616856	.	T	A	.	.	MAF_INRAE=8.861;MAF_USDA=2.941
NC_035090.1	7616882	.	G	A	.	.	MAF_INRAE=9.167
NC_035090.1	7616904	.	G	A	.	.	MAF_INRAE=9.167
NC_035090.1	7617067	.	T	A	.	.	MAF_INRAE=8.861;MAF_USDA=3.529
NC_035090.1	7617095	.	T	A	.	.	MAF_INRAE=8.333
NC_035090.1	7617128	.	G	T	.	.	MAF_INRAE=8.333;MAF_USDA=4.167
NC_035090.1	7617163	.	G	C	.	.	MAF_INRAE=8.861;MAF_USDA=4.118
NC_035090.1	7617222	.	C	T	.	.	MAF_USDA=4.918
NC_035090.1	7617239	.	A	C	.	.	MAF_INRAE=8.861;MAF_USDA=3.279
NC_035090.1	7617298	.	A	G	.	.	MAF_INRAE=11.392
NC_035090.1	7617364	.	TGATTC	TGATTT	.	.	MAF_USDA=35.417
NC_035090.1	7617422	.	G	A	.	.	MAF_INRAE=8.861;MAF_USDA=3.529
NC_035090.1	7617449	.	G	A	.	.	MAF_INRAE=8.861;MAF_USDA=3.529
NC_035090.1	7617523	.	C	A	.	.	MAF_USDA=5.738
NC_035090.1	7617627	.	T	G	.	.	MAF_USDA=1.639
NC_035090.1	7617640	.	C	A	.	.	MAF_USDA=5.738
NC_035090.1	7617678	.	G	A	.	.	MAF_INRAE=12.658;MAF_USDA=41.176
NC_035090.1	7618436	.	C	G	.	.	MAF_USDA=43.478
NC_035090.1	7618544	.	G	T	.	.	MAF_USDA=37.5
NC_035090.1	7618614	.	G	T	.	.	MAF_USDA=2.083
NC_035090.1	7618692	.	C	A	.	.	MAF_USDA=2.083
NC_035090.1	7618717	.	G	A	.	.	MAF_USDA=1.639
NC_035090.1	7618771	.	T	G	.	.	MAF_USDA=10.656
NC_035090.1	7618787	.	T	C	.	.	MAF_USDA=10.588
NC_035090.1	7618930	.	G	A	.	.	MAF_INRAE=8.861;MAF_USDA=3.529
NC_035090.1	7618936	.	A	T	.	.	MAF_USDA=7.059
NC_035090.1	7618954	.	G	T	.	.	MAF_INRAE=34.177;MAF_USDA=11.765
NC_035090.1	7618973	.	G	T	.	.	MAF_INRAE=8.861;MAF_USDA=3.529
NC_035090.1	7618976	.	A	T	.	.	MAF_INRAE=8.333;MAF_USDA=3.529
NC_035090.1	7619028	.	C	G	.	.	MAF_USDA=18.75
NC_035090.1	7619182	.	A	G	.	.	MAF_USDA=41.765
NC_035090.1	7619268	.	C	T	.	.	MAF_INRAE=8.861;MAF_USDA=3.529
NC_035090.1	7619272	.	A	G	.	.	MAF_INRAE=8.333;MAF_USDA=3.529
NC_035090.1	7619308	.	A	G	.	.	MAF_INRAE=8.228;MAF_USDA=3.529
NC_035090.1	7619312	.	G	C	.	.	MAF_INRAE=7.5;MAF_USDA=3.529
NC_035090.1	7619323	.	A	C	.	.	MAF_INRAE=1.667;MAF_USDA=1.176
NC_035090.1	7619330	.	C	T	.	.	MAF_INRAE=8.861;MAF_USDA=4.118
NC_035090.1	7619359	.	A	C	.	.	MAF_INRAE=8.333;MAF_USDA=3.529
NC_035090.1	7619363	.	T	G	.	.	MAF_INRAE=8.333;MAF_USDA=3.279
NC_035090.1	7619374	.	C	T	.	.	MAF_INRAE=8.333;MAF_USDA=3.529
NC_035090.1	7619398	.	C	A	.	.	MAF_INRAE=8.333;MAF_USDA=2.353
NC_035090.1	7619402	.	G	A	.	.	MAF_INRAE=8.333;MAF_USDA=2.353
NC_035090.1	7619423	.	A	C	.	.	MAF_INRAE=8.861;MAF_USDA=3.529
NC_035090.1	7619436	.	T	A	.	.	MAF_INRAE=20.886;MAF_USDA=9.412
NC_035090.1	7619458	.	T	C	.	.	MAF_USDA=1.639
NC_035090.1	7619464	.	G	A	.	.	MAF_INRAE=8.861;MAF_USDA=3.529
NC_035090.1	7619502	.	C	T	.	.	MAF_INRAE=29.747;MAF_USDA=2.941
NC_035090.1	7619527	.	G	A	.	.	MAF_INRAE=11.392;MAF_USDA=1.639
NC_035090.1	7619544	.	C	A	.	.	MAF_INRAE=8.861;MAF_USDA=4.118
NC_035090.1	7619550	.	C	T	.	.	MAF_INRAE=8.861;MAF_USDA=2.941
NC_035090.1	7619552	.	T	C	.	.	MAF_INRAE=8.333;MAF_USDA=2.941
NC_035090.1	7619572	.	A	T	.	.	MAF_INRAE=8.228;MAF_USDA=3.529
NC_035090.1	7619573	.	A	T	.	.	MAF_INRAE=7.5;MAF_USDA=3.529
NC_035090.1	7619580	.	A	C	.	.	MAF_INRAE=8.228;MAF_USDA=2.941
NC_035090.1	7619593	.	A	T	.	.	MAF_INRAE=8.228;MAF_USDA=5.294
NC_035090.1	7619598	.	G	A	.	.	MAF_INRAE=8.228;MAF_USDA=4.167
NC_035090.1	7619618	.	C	A	.	.	MAF_INRAE=34.177;MAF_USDA=24.118
NC_035090.1	7619642	.	C	T	.	.	MAF_INRAE=20.886;MAF_USDA=8.235
NC_035090.1	7619682	.	G	A	.	.	MAF_INRAE=20.886;MAF_USDA=5.294
NC_035090.1	7619696	.	G	A	.	.	MAF_INRAE=8.861;MAF_USDA=4.167
NC_035090.1	7619741	.	G	A	.	.	MAF_INRAE=10.526;MAF_USDA=3.529
NC_035090.1	7619744	.	G	C	.	.	MAF_USDA=3.529
NC_035090.1	7619758	.	C	A	.	.	MAF_INRAE=11.392
NC_035090.1	7619760	.	C	T	.	.	MAF_INRAE=6.329;MAF_USDA=2.353
NC_035090.1	7619789	.	G	A	.	.	MAF_USDA=5.952
NC_035090.1	7619806	.	T	C	.	.	MAF_USDA=1.667
NC_035090.1	7619885	.	T	C	.	.	MAF_INRAE=5.0;MAF_USDA=4.167
NC_035090.1	7620049	.	A	T	.	.	MAF_INRAE=25.0;MAF_USDA=20.833
NC_035090.1	7620063	.	T	C	.	.	MAF_USDA=47.619
NC_035090.1	7620145	.	G	T	.	.	MAF_USDA=2.941
NC_035090.1	7620181	.	C	T	.	.	MAF_INRAE=6.962;MAF_USDA=3.529
NC_035090.1	7620204	.	C	A	.	.	MAF_INRAE=38.608;MAF_USDA=16.667
NC_035090.1	7620252	.	T	G	.	.	MAF_USDA=11.176
NC_035090.1	7620262	.	C	T	.	.	MAF_INRAE=8.861;MAF_USDA=3.529
NC_035090.1	7620265	.	A	G	.	.	MAF_USDA=9.016
NC_035090.1	7620275	.	T	A	.	.	MAF_INRAE=8.861;MAF_USDA=48.235
NC_035090.1	7620280	.	T	C	.	.	MAF_INRAE=8.861;MAF_USDA=3.529
NC_035090.1	7620340	.	G	T	.	.	MAF_INRAE=8.861;MAF_USDA=2.941
NC_035090.1	7620387	.	T	C	.	.	MAF_INRAE=8.861;MAF_USDA=2.941
NC_035090.1	7620392	.	A	G	.	.	MAF_INRAE=8.861;MAF_USDA=3.529
NC_035090.1	7620452	.	A	G	.	.	MAF_INRAE=5.063;MAF_USDA=41.765
NC_035090.1	7620496	.	C	T	.	.	MAF_INRAE=10.526;MAF_USDA=3.529
NC_035090.1	7620554	.	T	C	.	.	MAF_INRAE=25.316;MAF_USDA=16.471
NC_035090.1	7620573	.	C	G	.	.	MAF_INRAE=8.861;MAF_USDA=3.529
NC_035090.1	7620591	.	C	A	.	.	MAF_INRAE=29.747;MAF_USDA=4.706
NC_035090.1	7620601	.	T	A	.	.	MAF_INRAE=8.861;MAF_USDA=4.118
NC_035090.1	7620664	.	C	T	.	.	MAF_INRAE=29.747;MAF_USDA=4.706
NC_035090.1	7620737	.	A	C	.	.	MAF_INRAE=46.203;MAF_USDA=19.412
NC_035090.1	7620746	.	T	G	.	.	MAF_USDA=9.016
NC_035090.1	7620753	.	T	C	.	.	MAF_USDA=3.279
NC_035090.1	7620771	.	T	A	.	.	MAF_USDA=9.016
NC_035090.1	7620777	.	T	A	.	.	MAF_USDA=9.016
NC_035090.1	7620817	.	C	A	.	.	MAF_INRAE=8.861;MAF_USDA=4.706
NC_035090.1	7620828	.	C	T	.	.	MAF_INRAE=24.684;MAF_USDA=16.471
NC_035090.1	7620874	.	T	C	.	.	MAF_INRAE=20.886;MAF_USDA=11.765
NC_035090.1	7620875	.	T	C	.	.	MAF_INRAE=32.278;MAF_USDA=24.706
NC_035090.1	7620946	.	G	T	.	.	MAF_USDA=6.557
NC_035090.1	7620961	.	C	T	.	.	MAF_INRAE=9.494;MAF_USDA=3.529
NC_035090.1	7620977	.	T	C	.	.	MAF_INRAE=25.316;MAF_USDA=17.059
NC_035090.1	7621026	.	T	C	.	.	MAF_INRAE=8.861;MAF_USDA=3.529
NC_035090.1	7621073	.	C	T	.	.	MAF_INRAE=8.861;MAF_USDA=3.529
NC_035090.1	7621080	.	C	G	.	.	MAF_INRAE=35.443;MAF_USDA=21.176
NC_035090.1	7621091	.	T	A	.	.	MAF_INRAE=8.228;MAF_USDA=3.529
NC_035090.1	7621094	.	G	T	.	.	MAF_INRAE=24.051;MAF_USDA=21.176
NC_035090.1	7621135	.	G	A	.	.	MAF_INRAE=25.949;MAF_USDA=16.471
NC_035090.1	7621210	.	G	A	.	.	MAF_INRAE=4.167
NC_035090.1	7621235	.	C	T	.	.	MAF_USDA=2.459
NC_035090.1	7621294	.	G	A	.	.	MAF_USDA=41.176
NC_035090.1	7621298	.	T	C	.	.	MAF_USDA=40.0
NC_035090.1	7621365	.	C	T	.	.	MAF_USDA=1.639
NC_035090.1	7621386	.	T	G	.	.	MAF_USDA=41.176
NC_035090.1	7621454	.	A	C	.	.	MAF_INRAE=8.861;MAF_USDA=3.529
NC_035090.1	7621463	.	T	A	.	.	MAF_INRAE=8.861;MAF_USDA=3.529
NC_035090.1	7621500	.	C	T	.	.	MAF_USDA=6.471
NC_035090.1	7621559	.	G	T	.	.	MAF_USDA=6.471
NC_035090.1	7621587	.	C	G	.	.	MAF_INRAE=29.114;MAF_USDA=17.647
NC_035090.1	7621659	.	G	T,A	.	.	MAF_INRAE=42.105
NC_035090.1	7621717	.	C	T	.	.	MAF_USDA=2.083
NC_035090.1	7621745	.	T	G	.	.	MAF_INRAE=32.911
NC_035090.1	7621755	.	G	T	.	.	MAF_INRAE=8.861;MAF_USDA=6.25
NC_035090.1	7621779	.	T	C	.	.	MAF_USDA=1.639
NC_035090.1	7621831	.	G	T	.	.	MAF_INRAE=32.278;MAF_USDA=28.235
NC_035090.1	7621862	.	C	T	.	.	MAF_USDA=6.471
NC_035090.1	7621896	.	G	T	.	.	MAF_INRAE=37.342;MAF_USDA=17.059
NC_035090.1	7621928	.	T	G	.	.	MAF_INRAE=37.975;MAF_USDA=14.118
NC_035090.1	7621941	.	A	G	.	.	MAF_USDA=4.918
NC_035090.1	7622034	.	G	A	.	.	MAF_USDA=41.176
NC_035090.1	7622159	.	G	A	.	.	MAF_USDA=2.941
NC_035090.1	7622226	.	T	C	.	.	MAF_INRAE=37.342;MAF_USDA=17.059
NC_035090.1	7622259	.	G	A	.	.	MAF_USDA=1.639
NC_035090.1	7622521	.	G	C	.	.	MAF_USDA=1.639
NC_035090.1	7622533	.	C	A	.	.	MAF_USDA=4.706
NC_035090.1	7622666	.	A	G	.	.	MAF_INRAE=8.861;MAF_USDA=5.294
NC_035090.1	7622672	.	C	T	.	.	MAF_INRAE=29.747;MAF_USDA=11.176
NC_035090.1	7622679	.	C	T	.	.	MAF_INRAE=37.342;MAF_USDA=15.294
NC_035090.1	7622695	.	G	A	.	.	MAF_USDA=15.294
NC_035090.1	7622702	.	T	G	.	.	MAF_USDA=1.765
NC_035090.1	7622743	.	C	A	.	.	MAF_USDA=6.471
NC_035090.1	7622765	.	G	T	.	.	MAF_INRAE=29.747;MAF_USDA=5.294
NC_035090.1	7622792	.	T	C	.	.	MAF_INRAE=37.342;MAF_USDA=42.353
NC_035090.1	7622820	.	T	C	.	.	MAF_INRAE=32.911;MAF_USDA=38.235
NC_035090.1	7622859	.	G	A	.	.	MAF_INRAE=31.013;MAF_USDA=12.353
NC_035090.1	7622896	.	T	C	.	.	MAF_USDA=33.333
NC_035090.1	7622917	.	T	A	.	.	MAF_INRAE=36.709;MAF_USDA=42.353
NC_035090.1	7622937	.	A	T	.	.	MAF_USDA=33.529
NC_035090.1	7622958	.	G	T	.	.	MAF_INRAE=8.228;MAF_USDA=36.471
NC_035090.1	7622987	.	C	T	.	.	MAF_USDA=6.471
NC_035090.1	7622990	.	G	A	.	.	MAF_INRAE=5.063;MAF_USDA=7.647
NC_035090.1	7623006	.	G	T	.	.	MAF_INRAE=16.456;MAF_USDA=35.882
NC_035090.1	7623015	.	A	G	.	.	MAF_USDA=4.918
NC_035090.1	7623043	.	A	G	.	.	MAF_INRAE=5.063;MAF_USDA=1.639
NC_035090.1	7623069	.	T	G	.	.	MAF_INRAE=5.063;MAF_USDA=1.639
NC_035090.1	7623074	.	C	A	.	.	MAF_INRAE=5.063;MAF_USDA=1.639
NC_035090.1	7623075	.	A	G	.	.	MAF_USDA=41.765
NC_035090.1	7623080	.	G	C	.	.	MAF_INRAE=5.063;MAF_USDA=1.639
NC_035090.1	7623086	.	C	T	.	.	MAF_INRAE=5.063;MAF_USDA=1.639
NC_035090.1	7623101	.	T	C	.	.	MAF_INRAE=37.975;MAF_USDA=20.0
NC_035090.1	7623182	.	G	A	.	.	MAF_INRAE=41.139;MAF_USDA=18.824
NC_035090.1	7623245	.	T	A	.	.	MAF_INRAE=11.392
NC_035090.1	7623270	.	G	A	.	.	MAF_INRAE=32.278;MAF_USDA=22.353
NC_035090.1	7623283	.	C	G	.	.	MAF_INRAE=8.861;MAF_USDA=3.529
NC_035090.1	7623289	.	C	T	.	.	MAF_INRAE=46.203;MAF_USDA=42.353
NC_035090.1	7623305	.	A	G	.	.	MAF_INRAE=13.924;MAF_USDA=40.588
NC_035090.1	7623320	.	A	T	.	.	MAF_INRAE=13.924;MAF_USDA=6.471
NC_035090.1	7623357	.	C	T	.	.	MAF_INRAE=37.975;MAF_USDA=48.235
NC_035090.1	7623396	.	G	A	.	.	MAF_INRAE=20.886;MAF_USDA=12.941
NC_035090.1	7623409	.	A	C	.	.	MAF_INRAE=5.696;MAF_USDA=36.471
NC_035090.1	7623467	.	C	T	.	.	MAF_USDA=1.639
NC_035090.1	7623482	.	C	T	.	.	MAF_INRAE=37.342;MAF_USDA=43.529
NC_035090.1	7623509	.	A	T	.	.	MAF_USDA=1.639
NC_035090.1	7623519	.	G	A	.	.	MAF_USDA=3.279
NC_035090.1	7623569	.	T	A	.	.	MAF_INRAE=5.063;MAF_USDA=35.714
NC_035090.1	7623572	.	T	C	.	.	MAF_USDA=3.333
NC_035090.1	7623638	.	G	C	.	.	MAF_USDA=1.639
NC_035090.1	7623639	.	A	T	.	.	MAF_USDA=1.639
NC_035090.1	7623661	.	G	A	.	.	MAF_USDA=1.639
NC_035090.1	7623670	.	T	A	.	.	MAF_INRAE=47.468;MAF_USDA=38.824
NC_035090.1	7623705	.	G	A	.	.	MAF_USDA=1.639
NC_035090.1	7623732	.	G	A	.	.	MAF_INRAE=47.368
NC_035090.1	7623733	.	C	A	.	.	MAF_USDA=3.529
NC_035090.1	7623761	.	C	G	.	.	MAF_INRAE=46.203;MAF_USDA=37.647
NC_035090.1	7623782	.	A	G	.	.	MAF_INRAE=46.203;MAF_USDA=44.118
NC_035090.1	7623789	.	A	T	.	.	MAF_USDA=2.459
NC_035090.1	7623803	.	G	A	.	.	MAF_INRAE=46.203;MAF_USDA=37.647
NC_035090.1	7623811	.	T	C	.	.	MAF_INRAE=46.203;MAF_USDA=37.647
NC_035090.1	7623842	.	A	G	.	.	MAF_INRAE=8.861;MAF_USDA=35.882
NC_035090.1	7623857	.	G	C	.	.	MAF_INRAE=46.203;MAF_USDA=39.881
NC_035090.1	7624138	.	A	G	.	.	MAF_USDA=38.235
NC_035090.1	7624144	.	T	G	.	.	MAF_USDA=10.417
NC_035090.1	7624155	.	C	T	.	.	MAF_USDA=48.824
NC_035090.1	7624827	.	A	C	.	.	MAF_USDA=6.25
NC_035090.1	7624829	.	C	A	.	.	MAF_USDA=45.833
NC_035090.1	7624861	.	C	T	.	.	MAF_USDA=45.294
NC_035090.1	7624869	.	G	A	.	.	MAF_USDA=50.0
NC_035090.1	7624879	.	A	T	.	.	MAF_USDA=14.583
NC_035090.1	7624881	.	A	C	.	.	MAF_USDA=41.667
NC_035090.1	7624899	.	T	C	.	.	MAF_USDA=37.647
NC_035090.1	7624968	.	G	A	.	.	MAF_USDA=3.279
NC_035090.1	7624972	.	C	T	.	.	MAF_USDA=1.639
NC_035090.1	7624973	.	G	A	.	.	MAF_USDA=4.118
NC_035090.1	7625007	.	G	C	.	.	MAF_INRAE=11.392;MAF_USDA=6.471
NC_035090.1	7625113	.	G	C	.	.	MAF_INRAE=20.886;MAF_USDA=14.118
NC_035090.1	7625129	.	A	G	.	.	MAF_INRAE=39.873;MAF_USDA=30.0
NC_035090.1	7625284	.	G	A	.	.	MAF_USDA=1.639
NC_035090.1	7625295	.	C	T	.	.	MAF_USDA=5.738
NC_035090.1	7625301	.	G	T	.	.	MAF_INRAE=29.747;MAF_USDA=4.706
NC_035090.1	7625322	.	G	T	.	.	MAF_INRAE=5.063;MAF_USDA=1.639
NC_035090.1	7625350	.	A	G	.	.	MAF_INRAE=39.873;MAF_USDA=29.412
NC_035090.1	7625427	.	C	G	.	.	MAF_USDA=1.639
NC_035090.1	7625458	.	T	G	.	.	MAF_INRAE=40.506;MAF_USDA=30.588
NC_035090.1	7625487	.	C	T	.	.	MAF_USDA=1.639
NC_035090.1	7625489	.	T	C	.	.	MAF_USDA=1.639
NC_035090.1	7625553	.	T	A	.	.	MAF_INRAE=39.873;MAF_USDA=29.412
NC_035090.1	7625603	.	G	T	.	.	MAF_INRAE=39.873;MAF_USDA=30.588
NC_035090.1	7625614	.	T	A	.	.	MAF_USDA=5.882
NC_035090.1	7625620	.	G	A	.	.	MAF_USDA=2.459
NC_035090.1	7625626	.	C	A	.	.	MAF_INRAE=29.747;MAF_USDA=4.118
NC_035090.1	7625640	.	G	A	.	.	MAF_INRAE=20.886;MAF_USDA=15.294
NC_035090.1	7625648	.	T	G	.	.	MAF_USDA=5.738
NC_035090.1	7625651	.	C	A	.	.	MAF_USDA=5.738
NC_035090.1	7625674	.	A	C	.	.	MAF_USDA=4.918
NC_035090.1	7625705	.	A	G	.	.	MAF_USDA=5.738
NC_035090.1	7625707	.	G	A	.	.	MAF_USDA=5.738
NC_035090.1	7625715	.	T	A	.	.	MAF_USDA=5.738
NC_035090.1	7625840	.	C	T	.	.	MAF_INRAE=39.873;MAF_USDA=30.0
NC_035090.1	7625847	.	C	T	.	.	MAF_USDA=1.639
NC_035090.1	7625939	.	C	A	.	.	MAF_USDA=1.639
NC_035090.1	7626088	.	C	T	.	.	MAF_USDA=2.459
NC_035090.1	7626135	.	C	A	.	.	MAF_USDA=10.0
NC_035090.1	7626157	.	C	A	.	.	MAF_USDA=1.639
NC_035090.1	7626171	.	T	G	.	.	MAF_USDA=6.557
NC_035090.1	7626240	.	G	T	.	.	MAF_USDA=33.333
NC_035090.1	7626435	.	C	G	.	.	MAF_INRAE=8.861;MAF_USDA=2.941
NC_035090.1	7626469	.	C	A	.	.	MAF_INRAE=39.241;MAF_USDA=29.412
NC_035090.1	7626747	.	T	G	.	.	MAF_INRAE=34.177
NC_035090.1	7626784	.	C	G	.	.	MAF_INRAE=34.81;MAF_USDA=49.412
NC_035090.1	7626789	.	G	A	.	.	MAF_INRAE=1.667;MAF_USDA=2.083
NC_035090.1	7626843	.	T	A	.	.	MAF_USDA=4.098
NC_035090.1	7627119	.	C	G	.	.	MAF_INRAE=13.924;MAF_USDA=5.294
NC_035090.1	7627141	.	T	G	.	.	MAF_USDA=37.059
NC_035090.1	7627153	.	T	G	.	.	MAF_INRAE=22.152;MAF_USDA=16.471
NC_035090.1	7627158	.	A	C	.	.	MAF_USDA=5.738
NC_035090.1	7627195	.	G	T	.	.	MAF_USDA=10.833
NC_035090.1	7627201	.	C	G	.	.	MAF_INRAE=20.886;MAF_USDA=14.881
NC_035090.1	7627208	.	C	A	.	.	MAF_USDA=1.667
NC_035090.1	7627220	.	G	T	.	.	MAF_INRAE=1.667;MAF_USDA=1.19
NC_035090.1	7627228	.	C	T	.	.	MAF_USDA=4.098
NC_035090.1	7627236	.	T	C	.	.	MAF_INRAE=1.667;MAF_USDA=1.176
NC_035090.1	7627270	.	A	C	.	.	MAF_USDA=12.5
NC_035090.1	7627271	.	A	C	.	.	MAF_INRAE=32.911;MAF_USDA=26.471
NC_035090.1	7627290	.	T	G	.	.	MAF_INRAE=22.152;MAF_USDA=16.471
NC_035090.1	7627388	.	C	A	.	.	MAF_USDA=1.639
NC_035090.1	7627454	.	T	G	.	.	MAF_USDA=2.083
NC_035090.1	7627455	.	C	T	.	.	MAF_INRAE=1.667;MAF_USDA=1.176
NC_035090.1	7627508	.	C	G	.	.	MAF_USDA=1.639
NC_035090.1	7627581	.	T	G	.	.	MAF_USDA=1.639
NC_035090.1	7627660	.	G	T	.	.	MAF_USDA=6.557
NC_035090.1	7627698	.	T	C	.	.	MAF_USDA=4.098
NC_035090.1	7627705	.	A	G	.	.	MAF_INRAE=31.646;MAF_USDA=21.176
NC_035090.1	7627750	.	A	C	.	.	MAF_USDA=1.639
NC_035090.1	7627810	.	A	G	.	.	MAF_INRAE=24.051;MAF_USDA=20.588
NC_035090.1	7627846	.	G	A	.	.	MAF_INRAE=32.278;MAF_USDA=22.353
NC_035090.1	7627894	.	G	A	.	.	MAF_INRAE=23.418;MAF_USDA=22.353
NC_035090.1	7628044	.	A	C	.	.	MAF_USDA=12.353
NC_035090.1	7628135	.	T	G	.	.	MAF_INRAE=43.671;MAF_USDA=44.706
NC_035090.1	7628190	.	G	A	.	.	MAF_INRAE=35.443;MAF_USDA=30.0
NC_035090.1	7628212	.	T	C	.	.	MAF_INRAE=21.053;MAF_USDA=17.059
NC_035090.1	7628222	.	A	C	.	.	MAF_USDA=2.083
NC_035090.1	7628350	.	C	A	.	.	MAF_INRAE=20.886;MAF_USDA=13.529
NC_035090.1	7628358	.	T	C	.	.	MAF_INRAE=28.481;MAF_USDA=4.167
NC_035090.1	7628359	.	G	A	.	.	MAF_INRAE=30.833;MAF_USDA=4.167
NC_035090.1	7628361	.	T	A	.	.	MAF_USDA=2.083
NC_035090.1	7628374	.	G	T	.	.	MAF_USDA=3.279
NC_035090.1	7628389	.	A	G	.	.	MAF_USDA=1.639
NC_035090.1	7628406	.	C	G	.	.	MAF_USDA=2.353
NC_035090.1	7628434	.	A	C	.	.	MAF_USDA=3.279
NC_035090.1	7628480	.	G	T	.	.	MAF_INRAE=1.667;MAF_USDA=1.176
NC_035090.1	7628611	.	A	T	.	.	MAF_USDA=7.377
NC_035090.1	7628660	.	G	T	.	.	MAF_USDA=1.639
NC_035090.1	7628747	.	A	C	.	.	MAF_USDA=1.639
NC_035090.1	7628757	.	G	T	.	.	MAF_USDA=3.279
NC_035090.1	7628762	.	G	T	.	.	MAF_USDA=3.529
NC_035090.1	7628773	.	G	C	.	.	MAF_INRAE=38.608;MAF_USDA=16.471
NC_035090.1	7628777	.	G	T	.	.	MAF_USDA=2.459
NC_035090.1	7628835	.	G	T	.	.	MAF_USDA=15.882
NC_035090.1	7628861	.	A	G	.	.	MAF_INRAE=34.177;MAF_USDA=30.588
NC_035090.1	7628897	.	A	G	.	.	MAF_INRAE=34.177;MAF_USDA=11.765
NC_035090.1	7628912	.	G	C	.	.	MAF_USDA=1.639
NC_035090.1	7628954	.	T	A	.	.	MAF_INRAE=44.304;MAF_USDA=30.0
NC_035090.1	7629037	.	T	A	.	.	MAF_USDA=39.583
NC_035090.1	7629064	.	C	A	.	.	MAF_INRAE=5.063;MAF_USDA=3.279
NC_035090.1	7629075	.	A	G	.	.	MAF_USDA=1.639
NC_035090.1	7629101	.	G	A	.	.	MAF_USDA=5.738
NC_035090.1	7629104	.	A	T	.	.	MAF_INRAE=13.924;MAF_USDA=23.529
NC_035090.1	7629125	.	G	A	.	.	MAF_INRAE=46.203;MAF_USDA=22.941
NC_035090.1	7629166	.	G	T	.	.	MAF_USDA=12.295
NC_035090.1	7629305	.	A	T	.	.	MAF_INRAE=1.667;MAF_USDA=2.083
NC_035090.1	7629314	.	A	C	.	.	MAF_INRAE=9.167;MAF_USDA=7.377
NC_035090.1	7629497	.	C	T	.	.	MAF_INRAE=34.81;MAF_USDA=7.647
NC_035090.1	7629650	.	G	T	.	.	MAF_INRAE=8.861;MAF_USDA=2.941
NC_035090.1	7629730	.	T	C	.	.	MAF_USDA=29.508
NC_035090.1	7629740	.	T	C	.	.	MAF_USDA=1.639
NC_035090.1	7629743	.	T	A	.	.	MAF_USDA=27.869
NC_035090.1	7629795	.	T	C	.	.	MAF_INRAE=45.57;MAF_USDA=42.353
NC_035090.1	7630061	.	A	T	.	.	MAF_USDA=4.918
NC_035090.1	7630096	.	T	A	.	.	MAF_USDA=31.967
NC_035090.1	7630171	.	A	G	.	.	MAF_USDA=43.75
NC_035090.1	7630183	.	C	A	.	.	MAF_USDA=2.083
NC_035090.1	7630192	.	T	A	.	.	MAF_USDA=47.917
NC_035090.1	7630240	.	A	T	.	.	MAF_USDA=21.429
NC_035090.1	7630260	.	T	C	.	.	MAF_USDA=6.25
NC_035090.1	7630267	.	G	A	.	.	MAF_USDA=37.5
NC_035090.1	7630272	.	A	G	.	.	MAF_USDA=39.583
NC_035090.1	7630378	.	G	A	.	.	MAF_USDA=28.689
NC_035090.1	7630400	.	C	T	.	.	MAF_USDA=8.333
NC_035090.1	7630463	.	G	C	.	.	MAF_USDA=4.098
NC_035090.1	7630547	.	A	C	.	.	MAF_INRAE=21.519;MAF_USDA=5.294
NC_035090.1	7630628	.	A	C	.	.	MAF_USDA=2.459
NC_035090.1	7630764	.	T	C	.	.	MAF_USDA=29.508
NC_035090.1	7630852	.	G	A	.	.	MAF_USDA=4.098
NC_035090.1	7630867	.	C	T	.	.	MAF_INRAE=1.667;MAF_USDA=2.083
NC_035090.1	7630911	.	C	T	.	.	MAF_USDA=27.049
NC_035090.1	7630915	.	C	T	.	.	MAF_USDA=4.167
NC_035090.1	7631080	.	A	C	.	.	MAF_INRAE=32.911;MAF_USDA=11.176
NC_035090.1	7631126	.	C	T	.	.	MAF_USDA=1.639
NC_035090.1	7631260	.	G	A	.	.	MAF_USDA=23.77
NC_035090.1	7631302	.	G	A	.	.	MAF_INRAE=23.418;MAF_USDA=37.5
NC_035090.1	7631307	.	T	C	.	.	MAF_USDA=14.118
NC_035090.1	7631372	.	G	A	.	.	MAF_USDA=16.393
NC_035090.1	7631434	.	C	A	.	.	MAF_INRAE=8.861;MAF_USDA=15.574
NC_035090.1	7631475	.	G	T	.	.	MAF_USDA=10.417
NC_035090.1	7631515	.	G	A	.	.	MAF_USDA=2.459
NC_035090.1	7631567	.	C	T	.	.	MAF_USDA=4.918
NC_035090.1	7631593	.	T	C	.	.	MAF_INRAE=7.5;MAF_USDA=16.471
NC_035090.1	7631595	.	G	T	.	.	MAF_USDA=3.279
NC_035090.1	7631638	.	C	A	.	.	MAF_USDA=8.929
NC_035090.1	7631643	.	C	T	.	.	MAF_USDA=4.167
NC_035090.1	7631659	.	C	A	.	.	MAF_USDA=2.083
NC_035090.1	7631685	.	C	T	.	.	MAF_INRAE=3.333
NC_035090.1	7631715	.	T	G	.	.	MAF_INRAE=12.5;MAF_USDA=31.25
NC_035090.1	7631798	.	G	C	.	.	MAF_INRAE=10.526;MAF_USDA=14.118
NC_035090.1	7631842	.	T	C	.	.	MAF_INRAE=10.526;MAF_USDA=14.118
NC_035090.1	7632111	.	G	A	.	.	MAF_INRAE=26.582;MAF_USDA=26.471
NC_035090.1	7632113	.	C	G	.	.	MAF_USDA=13.115
NC_035090.1	7632224	.	A	G	.	.	MAF_INRAE=8.228;MAF_USDA=15.882
NC_035090.1	7632307	.	A	C	.	.	MAF_USDA=4.167
NC_035090.1	7632308	.	T	A	.	.	MAF_INRAE=8.861;MAF_USDA=14.286
NC_035090.1	7632341	.	C	T	.	.	MAF_INRAE=44.937;MAF_USDA=16.471
NC_035090.1	7632352	.	C	T	.	.	MAF_INRAE=27.215;MAF_USDA=5.882
NC_035090.1	7632371	.	C	T	.	.	MAF_USDA=17.647
NC_035090.1	7632439	.	G	C	.	.	MAF_INRAE=8.228;MAF_USDA=18.235
NC_035090.1	7632454	.	A	T	.	.	MAF_INRAE=8.228;MAF_USDA=2.353
NC_035090.1	7632551	.	T	C	.	.	MAF_INRAE=8.861;MAF_USDA=4.167
NC_035090.1	7632559	.	C	T	.	.	MAF_INRAE=8.861;MAF_USDA=14.118
NC_035090.1	7632563	.	C	T	.	.	MAF_INRAE=8.333;MAF_USDA=14.118
NC_035090.1	7632565	.	T	C	.	.	MAF_USDA=16.393
NC_035090.1	7632622	.	A	T	.	.	MAF_INRAE=8.861;MAF_USDA=14.706
NC_035090.1	7632626	.	A	T	.	.	MAF_INRAE=27.848;MAF_USDA=5.882
NC_035090.1	7632708	.	G	A	.	.	MAF_INRAE=8.333
NC_035090.1	7632714	.	T	A	.	.	MAF_USDA=4.167
NC_035090.1	7632715	.	T	A	.	.	MAF_USDA=4.167
NC_035090.1	7632716	.	G	C	.	.	MAF_USDA=4.167
NC_035090.1	7632717	.	T	A	.	.	MAF_USDA=4.167
NC_035090.1	7632718	.	T	A	.	.	MAF_USDA=4.167
NC_035090.1	7632853	.	C	T	.	.	MAF_USDA=6.557
NC_035090.1	7632913	.	T	G	.	.	MAF_INRAE=8.861;MAF_USDA=3.529
NC_035090.1	7632923	.	C	A	.	.	MAF_USDA=4.118
NC_035090.1	7633006	.	A	C	.	.	MAF_INRAE=8.861;MAF_USDA=4.706
NC_035090.1	7633048	.	G	T	.	.	MAF_USDA=2.459
NC_035090.1	7633059	.	C	T	.	.	MAF_USDA=4.706
NC_035090.1	7633066	.	A	G	.	.	MAF_USDA=19.412
NC_035090.1	7633067	.	T	G	.	.	MAF_USDA=4.098
NC_035090.1	7633150	.	T	A	.	.	MAF_INRAE=35.443;MAF_USDA=17.059
NC_035090.1	7633173	.	T	C	.	.	MAF_USDA=25.294
NC_035090.1	7633174	.	G	A	.	.	MAF_INRAE=8.333;MAF_USDA=2.353
NC_035090.1	7633198	.	G	A	.	.	MAF_INRAE=8.861;MAF_USDA=2.353
NC_035090.1	7633302	.	A	C	.	.	MAF_USDA=1.639
NC_035090.1	7633323	.	A	C	.	.	MAF_INRAE=28.481;MAF_USDA=5.882
NC_035090.1	7633334	.	G	A	.	.	MAF_INRAE=27.848;MAF_USDA=5.882
NC_035090.1	7633346	.	C	T	.	.	MAF_USDA=5.294
NC_035090.1	7633505	.	C	G	.	.	MAF_USDA=12.295
NC_035090.1	7633517	.	A	G	.	.	MAF_INRAE=27.848;MAF_USDA=9.412
NC_035090.1	7633533	.	G	A	.	.	MAF_USDA=1.639
NC_035090.1	7633536	.	G	T	.	.	MAF_USDA=2.941
NC_035090.1	7633579	.	G	A	.	.	MAF_INRAE=36.709;MAF_USDA=44.706
NC_035090.1	7633631	.	C	T	.	.	MAF_INRAE=35.833;MAF_USDA=47.917
NC_035090.1	7633656	.	G	A	.	.	MAF_USDA=3.529
NC_035090.1	7633710	.	C	A	.	.	MAF_INRAE=36.076;MAF_USDA=15.882
NC_035090.1	7633716	.	C	T	.	.	MAF_INRAE=27.848;MAF_USDA=5.882
NC_035090.1	7633723	.	T	G	.	.	MAF_INRAE=27.848;MAF_USDA=8.824
NC_035090.1	7633791	.	G	A	.	.	MAF_INRAE=27.848;MAF_USDA=12.353
NC_035090.1	7633792	.	C	T	.	.	MAF_INRAE=30.0;MAF_USDA=6.471
NC_035090.1	7633826	.	T	C	.	.	MAF_INRAE=35.443;MAF_USDA=22.353
NC_035090.1	7633888	.	T	G	.	.	MAF_INRAE=27.848;MAF_USDA=5.882
NC_035090.1	7634080	.	G	A	.	.	MAF_INRAE=9.167
NC_035090.1	7634107	.	G	A	.	.	MAF_INRAE=27.848;MAF_USDA=6.471
NC_035090.1	7634232	.	A	T	.	.	MAF_INRAE=31.646;MAF_USDA=37.647
NC_035090.1	7634242	.	T	C	.	.	MAF_INRAE=31.646;MAF_USDA=37.647
NC_035090.1	7634343	.	G	A	.	.	MAF_INRAE=5.833;MAF_USDA=4.167
NC_035090.1	7634347	.	A	G	.	.	MAF_USDA=2.459
NC_035090.1	7634415	.	C	T	.	.	MAF_USDA=2.459
NC_035090.1	7634490	.	C	T	.	.	MAF_INRAE=31.013;MAF_USDA=3.529
NC_035090.1	7634508	.	C	G	.	.	MAF_USDA=3.279
NC_035090.1	7634633	.	A	C	.	.	MAF_USDA=2.459
NC_035090.1	7634655	.	C	A	.	.	MAF_USDA=14.706
NC_035090.1	7634658	.	C	T	.	.	MAF_USDA=3.529
NC_035090.1	7634693	.	T	C	.	.	MAF_USDA=13.529
NC_035090.1	7634711	.	G	A	.	.	MAF_USDA=1.639
NC_035090.1	7634772	.	A	G	.	.	MAF_INRAE=27.848;MAF_USDA=5.882
NC_035090.1	7634866	.	T	C	.	.	MAF_USDA=3.279
NC_035090.1	7635023	.	A	T	.	.	MAF_USDA=45.882
NC_035090.1	7635179	.	A	T	.	.	MAF_INRAE=27.848;MAF_USDA=6.471
NC_035090.1	7635205	.	T	C	.	.	MAF_USDA=37.647
NC_035090.1	7635311	.	G	A	.	.	MAF_INRAE=40.506;MAF_USDA=23.529
NC_035090.1	7635317	.	G	A	.	.	MAF_INRAE=40.506;MAF_USDA=23.529
NC_035090.1	7635375	.	T	G	.	.	MAF_USDA=1.639
NC_035090.1	7635424	.	T	A	.	.	MAF_INRAE=5.833
NC_035090.1	7635441	.	T	C	.	.	MAF_INRAE=5.0
NC_035090.1	7635600	.	T	A	.	.	MAF_USDA=1.667
NC_035090.1	7635617	.	G	A	.	.	MAF_USDA=2.976
NC_035090.1	7636794	.	A	C	.	.	MAF_INRAE=21.053;MAF_USDA=7.647
NC_035090.1	7636850	.	C	G	.	.	MAF_USDA=11.765
NC_035090.1	7636890	.	A	T	.	.	MAF_USDA=24.118
NC_035090.1	7636897	.	G	A	.	.	MAF_INRAE=30.0;MAF_USDA=24.118
NC_035090.1	7636910	.	A	G	.	.	MAF_USDA=24.118
NC_035090.1	7636917	.	T	G	.	.	MAF_USDA=25.294
NC_035090.1	7636921	.	C	A	.	.	MAF_USDA=23.529
NC_035090.1	7636950	.	T	A	.	.	MAF_INRAE=27.848;MAF_USDA=6.471
NC_035090.1	7636957	.	G	A	.	.	MAF_INRAE=20.886;MAF_USDA=6.548
NC_035090.1	7636961	.	C	A	.	.	MAF_USDA=24.405
NC_035090.1	7636981	.	G	T	.	.	MAF_INRAE=40.0;MAF_USDA=47.647
NC_035090.1	7637053	.	G	T	.	.	MAF_USDA=1.639
NC_035090.1	7637054	.	A	G	.	.	MAF_USDA=12.295
NC_035090.1	7637059	.	T	G	.	.	MAF_INRAE=31.646;MAF_USDA=2.941
NC_035090.1	7637089	.	T	A	.	.	MAF_USDA=1.639
NC_035090.1	7637094	.	T	C	.	.	MAF_INRAE=31.646;MAF_USDA=7.647
NC_035090.1	7637101	.	A	T	.	.	MAF_INRAE=40.506;MAF_USDA=29.412
NC_035090.1	7637110	.	A	C	.	.	MAF_INRAE=39.873;MAF_USDA=24.118
NC_035090.1	7637117	.	T	C	.	.	MAF_INRAE=39.873;MAF_USDA=23.529
NC_035090.1	7637122	.	T	C	.	.	MAF_INRAE=39.873;MAF_USDA=22.353
NC_035090.1	7637153	.	A	G	.	.	MAF_USDA=2.459
NC_035090.1	7637265	.	C	T	.	.	MAF_USDA=1.639
NC_035090.1	7637281	.	C	A	.	.	MAF_USDA=1.639
NC_035090.1	7637386	.	A	T	.	.	MAF_USDA=12.5
NC_035090.1	7637416	.	G	T	.	.	MAF_USDA=2.586
NC_035090.1	7637493	.	T	C	.	.	MAF_INRAE=31.646;MAF_USDA=24.138
NC_035090.1	7637495	.	C	A	.	.	MAF_INRAE=35.0;MAF_USDA=16.379
NC_035090.1	7637623	.	A	C	.	.	MAF_INRAE=31.646
NC_035090.1	7637639	.	T	G	.	.	MAF_USDA=4.118
NC_035090.1	7637647	.	C	A	.	.	MAF_USDA=1.639
NC_035090.1	7637673	.	G	T	.	.	MAF_USDA=12.941
NC_035090.1	7637676	.	T	A	.	.	MAF_USDA=12.941
NC_035090.1	7637755	.	G	A	.	.	MAF_USDA=3.279
NC_035090.1	7637835	.	G	C	.	.	MAF_USDA=3.279
NC_035090.1	7637881	.	C	T	.	.	MAF_INRAE=27.848;MAF_USDA=11.176
NC_035090.1	7637911	.	G	A	.	.	MAF_USDA=2.459
NC_035090.1	7637918	.	G	A	.	.	MAF_INRAE=31.646;MAF_USDA=34.706
NC_035090.1	7637924	.	C	G	.	.	MAF_INRAE=31.646;MAF_USDA=30.588
NC_035090.1	7637969	.	C	G	.	.	MAF_INRAE=40.506;MAF_USDA=25.882
NC_035090.1	7637981	.	C	A	.	.	MAF_USDA=4.706
NC_035090.1	7637985	.	G	T	.	.	MAF_INRAE=31.646;MAF_USDA=43.529
NC_035090.1	7638104	.	T	G	.	.	MAF_USDA=8.824
NC_035090.1	7638155	.	A	C	.	.	MAF_USDA=14.706
NC_035090.1	7638225	.	C	A	.	.	MAF_USDA=4.706
NC_035090.1	7638297	.	C	T	.	.	MAF_USDA=8.333
NC_035090.1	7638300	.	T	C	.	.	MAF_USDA=1.639
NC_035090.1	7638310	.	A	C	.	.	MAF_USDA=12.5
NC_035090.1	7638321	.	C	T	.	.	MAF_USDA=12.5
NC_035090.1	7638432	.	C	T	.	.	MAF_USDA=4.918
NC_035090.1	7638433	.	G	C	.	.	MAF_USDA=4.118
NC_035090.1	7638437	.	A	G	.	.	MAF_USDA=4.118
NC_035090.1	7638492	.	A	T	.	.	MAF_USDA=2.459
NC_035090.1	7638551	.	C	T	.	.	MAF_USDA=1.639
NC_035090.1	7638565	.	T	C	.	.	MAF_USDA=14.583
NC_035090.1	7638605	.	T	G	.	.	MAF_USDA=8.197
NC_035090.1	7638608	.	C	T	.	.	MAF_USDA=6.557
NC_035090.1	7638640	.	G	C	.	.	MAF_USDA=39.412
NC_035090.1	7638653	.	G	C	.	.	MAF_USDA=25.882
NC_035090.1	7638665	.	A	T	.	.	MAF_USDA=2.459
NC_035090.1	7638678	.	A	C	.	.	MAF_USDA=12.5
NC_035090.1	7638688	.	C	G	.	.	MAF_USDA=12.5
NC_035090.1	7638710	.	A	T	.	.	MAF_USDA=8.333
NC_035090.1	7638712	.	T	C	.	.	MAF_USDA=5.738
NC_035090.1	7638715	.	T	A	.	.	MAF_USDA=12.5
NC_035090.1	7638717	.	G	T	.	.	MAF_USDA=12.5
NC_035090.1	7638752	.	G	C	.	.	MAF_USDA=12.5
NC_035090.1	7638755	.	T	C	.	.	MAF_INRAE=27.848;MAF_USDA=9.412
NC_035090.1	7638789	.	C	T	.	.	MAF_USDA=12.5
NC_035090.1	7638907	.	G	C	.	.	MAF_USDA=4.706
NC_035090.1	7638953	.	C	T	.	.	MAF_USDA=1.639
NC_035090.1	7638954	.	C	A	.	.	MAF_USDA=4.118
NC_035090.1	7638980	.	C	A	.	.	MAF_USDA=7.059
NC_035090.1	7639054	.	A	T	.	.	MAF_USDA=7.377
NC_035090.1	7639062	.	T	C	.	.	MAF_INRAE=40.506;MAF_USDA=20.0
NC_035090.1	7639090	.	T	A	.	.	MAF_INRAE=27.848;MAF_USDA=12.941
NC_035090.1	7639091	.	A	T	.	.	MAF_INRAE=30.0;MAF_USDA=13.529
NC_035090.1	7639097	.	G	C	.	.	MAF_USDA=5.738
NC_035090.1	7639118	.	A	C	.	.	MAF_USDA=10.0
NC_035090.1	7639150	.	A	C	.	.	MAF_USDA=4.706
NC_035090.1	7639204	.	C	G	.	.	MAF_USDA=3.279
NC_035090.1	7639235	.	C	A	.	.	MAF_USDA=1.639
NC_035090.1	7639262	.	A	G	.	.	MAF_INRAE=40.506;MAF_USDA=27.647
NC_035090.1	7639346	.	G	A	.	.	MAF_INRAE=31.013;MAF_USDA=3.529
NC_035090.1	7639357	.	G	A	.	.	MAF_USDA=8.235
NC_035090.1	7639549	.	G	C	.	.	MAF_INRAE=27.215;MAF_USDA=5.294
NC_035090.1	7639610	.	T	A	.	.	MAF_INRAE=27.848;MAF_USDA=20.588
NC_035090.1	7639644	.	G	A	.	.	MAF_INRAE=27.848;MAF_USDA=20.588
NC_035090.1	7639676	.	G	A	.	.	MAF_INRAE=27.848;MAF_USDA=9.412
NC_035090.1	7639773	.	C	A	.	.	MAF_INRAE=15.789
NC_035090.1	7639849	.	C	T	.	.	MAF_INRAE=27.215;MAF_USDA=17.647
NC_035090.1	7639862	.	C	T	.	.	MAF_USDA=12.5
NC_035090.1	7639886	.	C	A	.	.	MAF_INRAE=31.013;MAF_USDA=4.706
NC_035090.1	7640030	.	T	C	.	.	MAF_INRAE=27.848;MAF_USDA=9.412
NC_035090.1	7640057	.	T	C	.	.	MAF_INRAE=27.848;MAF_USDA=9.412
NC_035090.1	7640275	.	G	A	.	.	MAF_USDA=8.824
NC_035090.1	7640330	.	C	A	.	.	MAF_INRAE=39.873;MAF_USDA=24.118
NC_035090.1	7640337	.	T	C	.	.	MAF_USDA=5.738
NC_035090.1	7640365	.	A	T	.	.	MAF_INRAE=40.506;MAF_USDA=23.529
NC_035090.1	7640372	.	G	A	.	.	MAF_USDA=8.197
NC_035090.1	7640394	.	G	A	.	.	MAF_USDA=3.279
NC_035090.1	7640411	.	G	C	.	.	MAF_INRAE=40.506
NC_035090.1	7640497	.	G	T	.	.	MAF_USDA=3.279
NC_035090.1	7640499	.	T	C	.	.	MAF_USDA=8.333
NC_035090.1	7640535	.	T	C	.	.	MAF_INRAE=41.139;MAF_USDA=15.882
NC_035090.1	7640547	.	C	G	.	.	MAF_INRAE=41.139;MAF_USDA=28.235
NC_035090.1	7640771	.	A	T	.	.	MAF_USDA=4.098
NC_035090.1	7640801	.	T	G	.	.	MAF_USDA=1.639
NC_035090.1	7640816	.	C	G	.	.	MAF_INRAE=33.544;MAF_USDA=34.118
NC_035090.1	7640850	.	T	A	.	.	MAF_INRAE=39.873;MAF_USDA=37.5
NC_035090.1	7640851	.	G	A	.	.	MAF_USDA=1.639
NC_035090.1	7640948	.	C	T	.	.	MAF_INRAE=27.848;MAF_USDA=26.786
NC_035090.1	7640965	.	G	A	.	.	MAF_INRAE=27.215;MAF_USDA=26.19
NC_035090.1	7640994	.	G	A	.	.	MAF_USDA=28.235
NC_035090.1	7641015	.	C	A	.	.	MAF_USDA=1.639
NC_035090.1	7641082	.	C	T	.	.	MAF_USDA=4.098
NC_035090.1	7641089	.	T	A	.	.	MAF_INRAE=13.291;MAF_USDA=7.377
NC_035090.1	7641092	.	A	T	.	.	MAF_USDA=29.167
NC_035090.1	7641165	.	C	A	.	.	MAF_USDA=2.459
NC_035090.1	7641177	.	A	T	.	.	MAF_INRAE=27.848;MAF_USDA=45.294
NC_035090.1	7641195	.	T	C	.	.	MAF_USDA=3.529
NC_035090.1	7641201	.	G	A	.	.	MAF_USDA=2.459
NC_035090.1	7641220	.	G	A	.	.	MAF_INRAE=27.215;MAF_USDA=15.294
NC_035090.1	7641242	.	C	A	.	.	MAF_INRAE=40.506;MAF_USDA=45.882
NC_035090.1	7641248	.	C	A	.	.	MAF_USDA=6.25
NC_035090.1	7641278	.	C	T	.	.	MAF_INRAE=15.789
NC_035090.1	7641287	.	T	G	.	.	MAF_INRAE=19.167;MAF_USDA=4.167
NC_035090.1	7641352	.	A	G	.	.	MAF_USDA=17.059
NC_035090.1	7641365	.	A	C	.	.	MAF_INRAE=31.579;MAF_USDA=16.071
NC_035090.1	7641380	.	C	A	.	.	MAF_USDA=33.607
NC_035090.1	7642624	.	C	G	.	.	MAF_USDA=5.294
NC_035090.1	7642664	.	A	C	.	.	MAF_USDA=18.75
NC_035090.1	7642720	.	C	A	.	.	MAF_USDA=1.667
NC_035090.1	7642763	.	T	C	.	.	MAF_USDA=10.588
NC_035090.1	7642795	.	A	T	.	.	MAF_INRAE=21.053;MAF_USDA=20.0
NC_035090.1	7642863	.	C	G	.	.	MAF_INRAE=21.053;MAF_USDA=12.5
NC_035090.1	7642949	.	G	A	.	.	MAF_USDA=4.118
NC_035090.1	7649833	.	A	G	.	.	MAF_USDA=27.976
NC_035090.1	7649889	.	T	C	.	.	MAF_USDA=4.217
NC_035090.1	7649916	.	G	C	.	.	MAF_USDA=8.333
NC_035090.1	7649952	.	G	T	.	.	MAF_USDA=2.5
NC_035090.1	7649985	.	C	A	.	.	MAF_INRAE=31.013;MAF_USDA=4.167
NC_035090.1	7650196	.	G	T	.	.	MAF_USDA=3.529
NC_035090.1	7650241	.	A	G	.	.	MAF_USDA=4.118
NC_035090.1	7650274	.	C	A	.	.	MAF_USDA=3.279
NC_035090.1	7650276	.	A	T	.	.	MAF_INRAE=37.975;MAF_USDA=35.294
NC_035090.1	7650279	.	G	T	.	.	MAF_USDA=3.529
NC_035090.1	7650403	.	C	A	.	.	MAF_USDA=3.279
NC_035090.1	7650681	.	A	G	.	.	MAF_USDA=8.197
NC_035090.1	7650745	.	T	G	.	.	MAF_INRAE=4.167
NC_035090.1	7650991	.	A	C	.	.	MAF_USDA=7.377
NC_035090.1	7651005	.	G	A	.	.	MAF_USDA=28.571
NC_035090.1	7651075	.	C	G	.	.	MAF_INRAE=26.582;MAF_USDA=20.0
NC_035090.1	7651087	.	C	T	.	.	MAF_USDA=1.639
NC_035090.1	7651211	.	T	C	.	.	MAF_USDA=8.197
NC_035090.1	7651282	.	C	T	.	.	MAF_INRAE=15.789
NC_035090.1	7651289	.	G	A	.	.	MAF_USDA=1.639
NC_035090.1	7651291	.	G	A	.	.	MAF_INRAE=40.506;MAF_USDA=13.529
NC_035090.1	7651320	.	T	C	.	.	MAF_USDA=8.197
NC_035090.1	7651323	.	A	G	.	.	MAF_USDA=9.016
NC_035090.1	7651325	.	C	T	.	.	MAF_USDA=7.377
NC_035090.1	7651329	.	C	A	.	.	MAF_USDA=8.197
NC_035090.1	7651331	.	T	G	.	.	MAF_USDA=8.197
NC_035090.1	7651337	.	C	G	.	.	MAF_USDA=1.639
NC_035090.1	7651346	.	T	C	.	.	MAF_USDA=8.197
NC_035090.1	7651348	.	G	C	.	.	MAF_INRAE=8.861;MAF_USDA=1.639
NC_035090.1	7651351	.	A	G	.	.	MAF_USDA=8.197
NC_035090.1	7651352	.	T	C	.	.	MAF_USDA=28.824
NC_035090.1	7651361	.	C	A	.	.	MAF_USDA=6.557
NC_035090.1	7651362	.	T	A	.	.	MAF_USDA=8.197
NC_035090.1	7651387	.	C	T	.	.	MAF_INRAE=6.667;MAF_USDA=4.167
NC_035090.1	7651388	.	G	A	.	.	MAF_USDA=10.0
NC_035090.1	7651391	.	T	G	.	.	MAF_USDA=8.197
NC_035090.1	7651397	.	C	T	.	.	MAF_INRAE=27.848;MAF_USDA=22.353
NC_035090.1	7651408	.	T	C	.	.	MAF_USDA=9.016
NC_035090.1	7651416	.	T	G	.	.	MAF_USDA=9.836
NC_035090.1	7651511	.	C	T	.	.	MAF_USDA=8.824
NC_035090.1	7651548	.	G	T	.	.	MAF_INRAE=15.789;MAF_USDA=1.639
NC_035090.1	7651567	.	G	T	.	.	MAF_USDA=4.918
NC_035090.1	7651739	.	G	A	.	.	MAF_USDA=1.724
NC_035090.1	7651747	.	C	T	.	.	MAF_USDA=3.39
NC_035090.1	7653355	.	T	G	.	.	MAF_USDA=14.118
NC_035090.1	7653379	.	C	A	.	.	MAF_USDA=4.098
NC_035090.1	7653429	.	C	T	.	.	MAF_USDA=14.118
NC_035090.1	7653516	.	A	C	.	.	MAF_USDA=1.639
NC_035090.1	7653524	.	C	A	.	.	MAF_INRAE=29.114;MAF_USDA=21.176
NC_035090.1	7653534	.	C	A	.	.	MAF_USDA=5.294
NC_035090.1	7653543	.	G	A	.	.	MAF_INRAE=46.203;MAF_USDA=37.647
NC_035090.1	7653556	.	C	A	.	.	MAF_USDA=1.639
NC_035090.1	7653579	.	T	A	.	.	MAF_INRAE=46.203;MAF_USDA=41.765
NC_035090.1	7653668	.	C	A	.	.	MAF_USDA=3.279
NC_035090.1	7653671	.	T	C	.	.	MAF_USDA=9.016
NC_035090.1	7653766	.	C	T	.	.	MAF_USDA=2.459
NC_035090.1	7653816	.	G	C	.	.	MAF_INRAE=15.789;MAF_USDA=7.377
NC_035090.1	7653832	.	T	A	.	.	MAF_INRAE=27.215;MAF_USDA=21.176
NC_035090.1	7653851	.	C	T	.	.	MAF_INRAE=15.789;MAF_USDA=1.639
NC_035090.1	7653971	.	C	A	.	.	MAF_USDA=10.656
NC_035090.1	7654028	.	T	G	.	.	MAF_USDA=2.459
NC_035090.1	7654036	.	G	T	.	.	MAF_INRAE=43.671;MAF_USDA=42.941
NC_035090.1	7654049	.	T	G	.	.	MAF_INRAE=29.747;MAF_USDA=30.0
NC_035090.1	7654094	.	C	T	.	.	MAF_USDA=6.557
NC_035090.1	7654115	.	T	A	.	.	MAF_USDA=1.639
NC_035090.1	7654125	.	G	A	.	.	MAF_USDA=11.176
NC_035090.1	7654150	.	G	A	.	.	MAF_INRAE=31.646;MAF_USDA=14.118
NC_035090.1	7654158	.	T	A	.	.	MAF_USDA=3.279
NC_035090.1	7654159	.	C	A	.	.	MAF_INRAE=9.167
NC_035090.1	7654180	.	C	A	.	.	MAF_INRAE=15.789;MAF_USDA=50.0
NC_035090.1	7654190	.	T	C	.	.	MAF_INRAE=27.848;MAF_USDA=12.941
NC_035090.1	7654275	.	A	G	.	.	MAF_INRAE=25.0;MAF_USDA=43.75
NC_035090.1	7654278	.	G	A	.	.	MAF_USDA=6.557
NC_035090.1	7654317	.	A	C	.	.	MAF_INRAE=27.215;MAF_USDA=40.0
NC_035090.1	7654478	.	C	T	.	.	MAF_USDA=2.459
NC_035090.1	7654650	.	T	C	.	.	MAF_INRAE=5.263
NC_035090.1	7654688	.	G	A	.	.	MAF_USDA=1.639
NC_035090.1	7654766	.	A	C	.	.	MAF_USDA=18.033
NC_035090.1	7654824	.	T	C	.	.	MAF_INRAE=7.5;MAF_USDA=2.459
NC_035090.1	7654880	.	T	C	.	.	MAF_INRAE=15.833;MAF_USDA=33.333
NC_035090.1	7654906	.	C	T	.	.	MAF_USDA=8.333
NC_035090.1	7654971	.	C	T	.	.	MAF_USDA=13.115
NC_035090.1	7654982	.	G	A	.	.	MAF_USDA=12.353
NC_035090.1	7654986	.	T	A	.	.	MAF_USDA=13.529
NC_035090.1	7655003	.	C	T	.	.	MAF_USDA=3.333
NC_035090.1	7655009	.	C	A	.	.	MAF_USDA=1.667
NC_035090.1	7655014	.	C	T	.	.	MAF_USDA=5.0
NC_035090.1	7655051	.	T	C	.	.	MAF_USDA=2.5
NC_035090.1	7655134	.	TTA	TTC	.	.	MAF_USDA=8.333
NC_035090.1	7659031	.	T	A	.	.	MAF_INRAE=8.333
NC_035090.1	7659058	.	G	T	.	.	MAF_USDA=4.706
NC_035090.1	7659060	.	C	A	.	.	MAF_INRAE=12.5
NC_035090.1	7659062	.	A	C	.	.	MAF_INRAE=12.5
NC_035090.1	7659074	.	C	T	.	.	MAF_USDA=1.639
NC_035090.1	7659150	.	C	T	.	.	MAF_INRAE=10.833
NC_035090.1	7659165	.	A	G	.	.	MAF_INRAE=26.667
NC_035090.1	7659224	.	G	T	.	.	MAF_USDA=4.098
NC_035090.1	7659225	.	C	A	.	.	MAF_USDA=2.459
NC_035090.1	7659248	.	T	C	.	.	MAF_INRAE=23.684
NC_035090.1	7668669	.	G	T	.	.	MAF_INRAE=31.579;MAF_USDA=29.412
NC_035090.1	7668867	.	T	A	.	.	MAF_INRAE=15.789
NC_035090.1	7668902	.	T	G	.	.	MAF_INRAE=26.582;MAF_USDA=32.353
NC_035090.1	7668937	.	T	A	.	.	MAF_INRAE=31.013;MAF_USDA=19.412
NC_035090.1	7669040	.	C	T	.	.	MAF_INRAE=8.861;MAF_USDA=3.279
NC_035090.1	7669065	.	A	C	.	.	MAF_USDA=8.333
NC_035090.1	7669092	.	T	C	.	.	MAF_INRAE=27.215;MAF_USDA=47.647
NC_035090.1	7669093	.	G	A	.	.	MAF_USDA=4.098
NC_035090.1	7669097	.	C	A	.	.	MAF_USDA=1.639
NC_035090.1	7669212	.	G	C	.	.	MAF_INRAE=31.646;MAF_USDA=12.941
NC_035090.1	7669213	.	C	T	.	.	MAF_USDA=4.118
NC_035090.1	7669262	.	G	T	.	.	MAF_USDA=5.738
NC_035090.1	7669287	.	T	C	.	.	MAF_USDA=3.279
NC_035090.1	7669293	.	T	G	.	.	MAF_USDA=3.279
NC_035090.1	7669307	.	T	C	.	.	MAF_INRAE=42.405;MAF_USDA=43.529
NC_035090.1	7669317	.	A	T	.	.	MAF_INRAE=15.789;MAF_USDA=2.459
NC_035090.1	7670113	.	A	C	.	.	MAF_INRAE=21.053;MAF_USDA=44.915
NC_035090.1	7670122	.	T	C	.	.	MAF_USDA=1.695
NC_035090.1	7670461	.	A	G	.	.	MAF_INRAE=31.579;MAF_USDA=20.588
NC_035090.1	7670474	.	A	T	.	.	MAF_USDA=5.738
NC_035090.1	7670475	.	T	A	.	.	MAF_USDA=5.738
NC_035090.1	7670559	.	A	G	.	.	MAF_USDA=4.098
NC_035090.1	7670565	.	C	A	.	.	MAF_USDA=8.333
NC_035090.1	7670574	.	G	A	.	.	MAF_USDA=12.295
NC_035090.1	7670608	.	T	C	.	.	MAF_INRAE=9.494;MAF_USDA=6.557
NC_035090.1	7670660	.	C	T	.	.	MAF_INRAE=28.481;MAF_USDA=5.357
NC_035090.1	7670670	.	C	T	.	.	MAF_USDA=3.279
NC_035090.1	7670681	.	C	T	.	.	MAF_INRAE=31.013;MAF_USDA=9.412
NC_035090.1	7670690	.	T	A	.	.	MAF_INRAE=15.789
NC_035090.1	7670695	.	G	A	.	.	MAF_USDA=1.639
NC_035090.1	7670697	.	A	T	.	.	MAF_INRAE=26.582;MAF_USDA=14.118
NC_035090.1	7670834	.	G	T	.	.	MAF_USDA=1.667
NC_035090.1	7670919	.	T	G	.	.	MAF_USDA=44.118
NC_035090.1	7670923	.	A	C	.	.	MAF_INRAE=21.053;MAF_USDA=9.524
NC_035090.1	7670946	.	T	A	.	.	MAF_INRAE=21.053;MAF_USDA=46.341
NC_035090.1	7671055	.	A	G	.	.	MAF_USDA=5.738
NC_035090.1	7671143	.	T	G	.	.	MAF_USDA=20.588
NC_035090.1	7671156	.	G	A	.	.	MAF_INRAE=4.167
NC_035090.1	7671160	.	A	T	.	.	MAF_USDA=25.0
NC_035090.1	7671187	.	G	A	.	.	MAF_INRAE=12.5
NC_035090.1	7671228	.	G	A	.	.	MAF_USDA=4.918
NC_035090.1	7671236	.	G	T	.	.	MAF_USDA=4.918
NC_035090.1	7671253	.	T	A	.	.	MAF_USDA=4.918
NC_035090.1	7671289	.	A	G	.	.	MAF_INRAE=31.579;MAF_USDA=30.588
NC_035090.1	7671351	.	G	A	.	.	MAF_INRAE=28.481;MAF_USDA=48.235
NC_035090.1	7671497	.	C	T	.	.	MAF_INRAE=37.342;MAF_USDA=35.294
NC_035090.1	7671523	.	A	G	.	.	MAF_INRAE=37.342;MAF_USDA=35.882
NC_035090.1	7671555	.	A	G	.	.	MAF_INRAE=15.789;MAF_USDA=4.098
NC_035090.1	7671633	.	T	A	.	.	MAF_USDA=9.836
NC_035090.1	7671641	.	C	T	.	.	MAF_INRAE=30.38;MAF_USDA=8.929
NC_035090.1	7671652	.	G	T	.	.	MAF_INRAE=30.38;MAF_USDA=9.524
NC_035090.1	7671712	.	G	T	.	.	MAF_USDA=6.471
NC_035090.1	7671733	.	G	A	.	.	MAF_USDA=4.098
NC_035090.1	7671740	.	C	T	.	.	MAF_USDA=6.471
NC_035090.1	7671781	.	G	T	.	.	MAF_INRAE=36.076;MAF_USDA=29.412
NC_035090.1	7671794	.	G	A	.	.	MAF_INRAE=36.076;MAF_USDA=19.412
NC_035090.1	7671830	.	G	A	.	.	MAF_INRAE=27.215;MAF_USDA=14.118
NC_035090.1	7671850	.	T	C	.	.	MAF_USDA=6.471
NC_035090.1	7671889	.	G	A	.	.	MAF_INRAE=15.789;MAF_USDA=6.471
NC_035090.1	7671948	.	G	A	.	.	MAF_USDA=8.333
NC_035090.1	7672010	.	C	T	.	.	MAF_USDA=13.934
NC_035090.1	7672020	.	C	T	.	.	MAF_USDA=1.639
NC_035090.1	7672078	.	A	T	.	.	MAF_INRAE=19.167;MAF_USDA=4.167
NC_035090.1	7672115	.	T	A	.	.	MAF_USDA=5.738
NC_035090.1	7672141	.	C	T	.	.	MAF_USDA=2.083
NC_035090.1	7672145	.	G	T	.	.	MAF_USDA=2.083
NC_035090.1	7672196	.	A	C	.	.	MAF_INRAE=8.861;MAF_USDA=3.279
NC_035090.1	7672222	.	A	C	.	.	MAF_INRAE=27.848;MAF_USDA=38.235
NC_035090.1	7672296	.	C	T	.	.	MAF_USDA=3.529
NC_035090.1	7672323	.	T	G	.	.	MAF_INRAE=8.861;MAF_USDA=4.918
NC_035090.1	7672428	.	C	G	.	.	MAF_INRAE=8.861;MAF_USDA=5.738
NC_035090.1	7672452	.	G	T	.	.	MAF_INRAE=9.494;MAF_USDA=4.918
NC_035090.1	7672454	.	A	G	.	.	MAF_INRAE=9.167;MAF_USDA=5.738
NC_035090.1	7672490	.	T	A	.	.	MAF_USDA=4.167
NC_035090.1	7672591	.	C	T	.	.	MAF_INRAE=27.848;MAF_USDA=45.882
NC_035090.1	7672604	.	C	T	.	.	MAF_USDA=7.377
NC_035090.1	7672611	.	G	A	.	.	MAF_INRAE=28.481;MAF_USDA=33.529
NC_035090.1	7672648	.	A	C	.	.	MAF_INRAE=31.013;MAF_USDA=9.412
NC_035090.1	7672712	.	C	T	.	.	MAF_INRAE=30.38;MAF_USDA=9.412
NC_035090.1	7672799	.	G	C	.	.	MAF_USDA=2.459
NC_035090.1	7672821	.	G	A	.	.	MAF_USDA=3.333
NC_035090.1	7672838	.	C	A	.	.	MAF_USDA=8.333
NC_035090.1	7672843	.	C	T	.	.	MAF_USDA=6.667
NC_035090.1	7672856	.	G	A	.	.	MAF_USDA=12.5
NC_035090.1	7672861	.	G	T	.	.	MAF_USDA=2.5
NC_035090.1	7672865	.	G	A	.	.	MAF_USDA=3.333
NC_035090.1	7672947	.	G	T	.	.	MAF_USDA=3.333
NC_035090.1	7673013	.	G	T	.	.	MAF_INRAE=21.053;MAF_USDA=21.176
NC_035090.1	7673022	.	A	T	.	.	MAF_USDA=2.459
NC_035090.1	7673027	.	C	T	.	.	MAF_USDA=1.639
NC_035090.1	7673095	.	G	A	.	.	MAF_USDA=3.279
NC_035090.1	7673123	.	A	T	.	.	MAF_USDA=4.118
NC_035090.1	7673127	.	A	G	.	.	MAF_INRAE=30.38;MAF_USDA=48.235
NC_035090.1	7673152	.	C	T	.	.	MAF_USDA=1.639
NC_035090.1	7673257	.	A	C	.	.	MAF_USDA=8.333
NC_035090.1	7673264	.	C	A	.	.	MAF_INRAE=31.646;MAF_USDA=11.765
NC_035090.1	7673341	.	G	A	.	.	MAF_INRAE=40.506;MAF_USDA=49.412
NC_035090.1	7673355	.	G	T	.	.	MAF_USDA=4.118
NC_035090.1	7673412	.	G	T	.	.	MAF_USDA=18.75
NC_035090.1	7673484	.	G	A	.	.	MAF_USDA=1.639
NC_035090.1	7673495	.	G	A	.	.	MAF_USDA=8.235
NC_035090.1	7674570	.	C	A	.	.	MAF_USDA=10.87
NC_035090.1	7674742	.	G	A	.	.	MAF_USDA=2.459
NC_035090.1	7674750	.	C	A	.	.	MAF_USDA=1.639
NC_035090.1	7674760	.	C	T	.	.	MAF_USDA=5.294
NC_035090.1	7674796	.	C	A	.	.	MAF_INRAE=20.886;MAF_USDA=7.059
NC_035090.1	7674813	.	T	G	.	.	MAF_USDA=18.75
NC_035090.1	7674867	.	C	T	.	.	MAF_INRAE=9.167;MAF_USDA=9.016
NC_035090.1	7674929	.	T	G	.	.	MAF_INRAE=29.747;MAF_USDA=20.0
NC_035090.1	7674936	.	C	T	.	.	MAF_USDA=19.565
NC_035090.1	7675026	.	A	T	.	.	MAF_USDA=1.639
NC_035090.1	7675568	.	T	G	.	.	MAF_USDA=16.667
NC_035090.1	7675608	.	T	A	.	.	MAF_USDA=4.167
NC_035090.1	7675639	.	C	A	.	.	MAF_USDA=16.667
NC_035090.1	7675752	.	C	G	.	.	MAF_INRAE=21.053;MAF_USDA=3.012
NC_035090.1	7675766	.	G	C	.	.	MAF_USDA=1.695
NC_035090.1	7675866	.	C	A	.	.	MAF_USDA=2.941
NC_035090.1	7675906	.	A	G	.	.	MAF_INRAE=31.013;MAF_USDA=2.941
NC_035090.1	7675909	.	C	T	.	.	MAF_INRAE=9.167;MAF_USDA=35.882
NC_035090.1	7675923	.	C	T	.	.	MAF_INRAE=21.053;MAF_USDA=3.529
NC_035090.1	7675934	.	C	T	.	.	MAF_INRAE=21.053;MAF_USDA=4.706
NC_035090.1	7675947	.	G	C	.	.	MAF_INRAE=21.053;MAF_USDA=2.459
NC_035090.1	7675979	.	G	A	.	.	MAF_USDA=18.75
NC_035090.1	7675982	.	T	A	.	.	MAF_USDA=20.833
NC_035090.1	7676008	.	G	C	.	.	MAF_USDA=3.279
NC_035090.1	7676045	.	C	T	.	.	MAF_USDA=45.294
NC_035090.1	7676061	.	A	T	.	.	MAF_USDA=4.098
NC_035090.1	7676066	.	T	C	.	.	MAF_USDA=4.918
NC_035090.1	7676111	.	A	G	.	.	MAF_USDA=31.25
NC_035090.1	7677939	.	A	C	.	.	MAF_USDA=12.5
NC_035090.1	7677973	.	G	A	.	.	MAF_USDA=29.167
NC_035090.1	7677974	.	G	T	.	.	MAF_USDA=29.167
NC_035090.1	7678025	.	T	C	.	.	MAF_USDA=45.902
NC_035090.1	7678222	.	G	A	.	.	MAF_INRAE=9.167
NC_035090.1	7678293	.	G	C	.	.	MAF_USDA=3.279
NC_035090.1	7678313	.	G	A	.	.	MAF_USDA=1.639
NC_035090.1	7678416	.	T	C	.	.	MAF_USDA=4.706
NC_035090.1	7678430	.	A	T	.	.	MAF_INRAE=8.333;MAF_USDA=18.033
NC_035090.1	7678433	.	A	T	.	.	MAF_USDA=3.279
NC_035090.1	7678481	.	T	C	.	.	MAF_INRAE=35.443;MAF_USDA=40.0
NC_035090.1	7678534	.	A	G	.	.	MAF_USDA=35.294
NC_035090.1	7678574	.	T	G	.	.	MAF_USDA=1.639
NC_035090.1	7678624	.	T	C	.	.	MAF_INRAE=8.861;MAF_USDA=1.639
NC_035090.1	7678701	.	G	C	.	.	MAF_INRAE=31.646;MAF_USDA=3.529
NC_035090.1	7678713	.	A	C	.	.	MAF_INRAE=11.392;MAF_USDA=45.294
NC_035090.1	7678715	.	A	T	.	.	MAF_INRAE=10.0;MAF_USDA=45.294
NC_035090.1	7678723	.	T	A	.	.	MAF_INRAE=11.392;MAF_USDA=45.294
NC_035090.1	7678766	.	G	T	.	.	MAF_INRAE=15.789;MAF_USDA=7.647
NC_035090.1	7678813	.	C	T	.	.	MAF_USDA=2.459
NC_035090.1	7678815	.	C	T	.	.	MAF_USDA=1.639
NC_035090.1	7678816	.	A	T	.	.	MAF_INRAE=8.333;MAF_USDA=3.279
NC_035090.1	7678888	.	G	A	.	.	MAF_USDA=32.941
NC_035090.1	7678935	.	G	A	.	.	MAF_INRAE=9.167
NC_035090.1	7678970	.	C	A	.	.	MAF_USDA=1.639
NC_035090.1	7679030	.	A	T	.	.	MAF_INRAE=31.013;MAF_USDA=3.529
NC_035090.1	7679068	.	T	C	.	.	MAF_INRAE=9.167;MAF_USDA=1.639
NC_035090.1	7679113	.	T	C	.	.	MAF_INRAE=31.013;MAF_USDA=3.529
NC_035090.1	7679160	.	C	T	.	.	MAF_INRAE=15.789;MAF_USDA=43.529
NC_035090.1	7679171	.	A	C	.	.	MAF_INRAE=15.789;MAF_USDA=44.118
NC_035090.1	7679253	.	G	A	.	.	MAF_INRAE=8.861;MAF_USDA=4.098
NC_035090.1	7679259	.	T	C	.	.	MAF_USDA=1.639
NC_035090.1	7679260	.	A	C	.	.	MAF_USDA=1.639
NC_035090.1	7679266	.	T	A	.	.	MAF_USDA=34.706
NC_035090.1	7679300	.	C	T	.	.	MAF_INRAE=31.646;MAF_USDA=3.529
NC_035090.1	7679317	.	G	A	.	.	MAF_INRAE=11.392;MAF_USDA=44.706
NC_035090.1	7679403	.	A	C	.	.	MAF_USDA=5.882
NC_035090.1	7679454	.	C	T	.	.	MAF_INRAE=43.038;MAF_USDA=22.353
NC_035090.1	7679459	.	C	G	.	.	MAF_INRAE=9.167;MAF_USDA=3.279
NC_035090.1	7679482	.	G	A	.	.	MAF_USDA=34.706
NC_035090.1	7679490	.	G	C	.	.	MAF_INRAE=38.608;MAF_USDA=4.167
NC_035090.1	7679623	.	G	C	.	.	MAF_INRAE=7.5
NC_035090.1	7679632	.	G	C	.	.	MAF_INRAE=7.5
NC_035090.1	7679633	.	G	A	.	.	MAF_INRAE=7.5
NC_035090.1	7679645	.	T	C	.	.	MAF_INRAE=4.167
NC_035090.1	7679677	.	A	C	.	.	MAF_USDA=3.529
NC_035090.1	7679682	.	C	A	.	.	MAF_USDA=3.529
NC_035090.1	7679683	.	A	T	.	.	MAF_USDA=3.529
NC_035090.1	7679734	.	T	G	.	.	MAF_INRAE=15.789;MAF_USDA=47.059
NC_035090.1	7679742	.	C	G	.	.	MAF_USDA=3.279
NC_035090.1	7679809	.	C	A	.	.	MAF_USDA=8.333
NC_035090.1	7679819	.	C	A	.	.	MAF_USDA=13.934
NC_035090.1	7679831	.	A	G	.	.	MAF_USDA=13.115
NC_035090.1	7679881	.	C	T	.	.	MAF_INRAE=8.861;MAF_USDA=3.279
NC_035090.1	7679939	.	T	C	.	.	MAF_USDA=4.098
NC_035090.1	7679943	.	A	G	.	.	MAF_USDA=1.639
NC_035090.1	7680043	.	C	T	.	.	MAF_USDA=1.639
NC_035090.1	7680065	.	T	G	.	.	MAF_USDA=10.588
NC_035090.1	7680087	.	G	A	.	.	MAF_USDA=11.475
NC_035090.1	7680095	.	T	C	.	.	MAF_USDA=2.459
NC_035090.1	7680123	.	G	A	.	.	MAF_USDA=31.25
NC_035090.1	7680159	.	G	A	.	.	MAF_USDA=4.118
NC_035090.1	7680167	.	C	T	.	.	MAF_INRAE=11.667;MAF_USDA=3.279
NC_035090.1	7680194	.	T	A	.	.	MAF_INRAE=1.667;MAF_USDA=2.459
NC_035090.1	7680195	.	G	A	.	.	MAF_INRAE=1.667;MAF_USDA=1.639
NC_035090.1	7680215	.	A	G	.	.	MAF_USDA=4.918
NC_035090.1	7680239	.	T	G	.	.	MAF_INRAE=21.053;MAF_USDA=3.529
NC_035090.1	7680256	.	T	C	.	.	MAF_INRAE=43.038;MAF_USDA=41.176
NC_035090.1	7680304	.	G	A	.	.	MAF_INRAE=21.053;MAF_USDA=4.118
NC_035090.1	7680320	.	G	A	.	.	MAF_USDA=12.295
NC_035090.1	7680341	.	C	G	.	.	MAF_USDA=2.459
NC_035090.1	7680372	.	T	G	.	.	MAF_INRAE=15.789;MAF_USDA=42.941
NC_035090.1	7680431	.	T	C	.	.	MAF_INRAE=31.646;MAF_USDA=3.529
NC_035090.1	7680465	.	T	G	.	.	MAF_INRAE=43.038;MAF_USDA=42.941
NC_035090.1	7680471	.	C	A	.	.	MAF_USDA=1.639
NC_035090.1	7680481	.	G	T	.	.	MAF_INRAE=31.646;MAF_USDA=3.529
NC_035090.1	7680500	.	A	G	.	.	MAF_INRAE=15.789;MAF_USDA=42.353
NC_035090.1	7680508	.	G	T	.	.	MAF_USDA=1.639
NC_035090.1	7680550	.	A	G	.	.	MAF_INRAE=15.789;MAF_USDA=8.235
NC_035090.1	7680559	.	G	C	.	.	MAF_INRAE=9.167
NC_035090.1	7680685	.	G	T	.	.	MAF_USDA=12.295
NC_035090.1	7680697	.	C	T	.	.	MAF_USDA=12.295
NC_035090.1	7680707	.	C	T	.	.	MAF_USDA=3.279
NC_035090.1	7680731	.	T	C	.	.	MAF_INRAE=15.789;MAF_USDA=47.647
NC_035090.1	7680756	.	A	G	.	.	MAF_INRAE=8.861;MAF_USDA=4.098
NC_035090.1	7680851	.	T	A	.	.	MAF_USDA=7.059
NC_035090.1	7680886	.	C	T	.	.	MAF_INRAE=15.789;MAF_USDA=42.353
NC_035090.1	7680918	.	G	A	.	.	MAF_USDA=3.333
NC_035090.1	7680941	.	T	C	.	.	MAF_INRAE=15.789;MAF_USDA=43.452
NC_035090.1	7680960	.	G	T	.	.	MAF_USDA=6.471
NC_035090.1	7681004	.	C	T	.	.	MAF_INRAE=15.789;MAF_USDA=42.941
NC_035090.1	7681066	.	G	C	.	.	MAF_INRAE=32.278
NC_035090.1	7681078	.	A	C	.	.	MAF_INRAE=15.789;MAF_USDA=47.647
NC_035090.1	7681135	.	C	T	.	.	MAF_USDA=1.639
NC_035090.1	7681200	.	A	C	.	.	MAF_INRAE=15.789;MAF_USDA=48.235
NC_035090.1	7681255	.	T	A	.	.	MAF_USDA=2.083
NC_035090.1	7681272	.	G	T	.	.	MAF_INRAE=8.861;MAF_USDA=4.098
NC_035090.1	7681311	.	A	C	.	.	MAF_USDA=35.294
NC_035090.1	7681365	.	C	T	.	.	MAF_USDA=33.333
NC_035090.1	7681366	.	C	A	.	.	MAF_USDA=33.333
NC_035090.1	7681374	.	A	G	.	.	MAF_USDA=4.167
NC_035090.1	7681416	.	T	C	.	.	MAF_INRAE=25.316;MAF_USDA=19.412
NC_035090.1	7681425	.	A	G	.	.	MAF_INRAE=27.215;MAF_USDA=28.235
NC_035090.1	7681453	.	G	C	.	.	MAF_INRAE=15.789;MAF_USDA=1.639
NC_035090.1	7681551	.	C	A	.	.	MAF_USDA=42.623
NC_035090.1	7681621	.	G	A	.	.	MAF_USDA=5.294
NC_035090.1	7681634	.	G	C	.	.	MAF_INRAE=27.215
NC_035090.1	7681655	.	G	T	.	.	MAF_INRAE=9.167
NC_035090.1	7681660	.	C	A	.	.	MAF_INRAE=29.747;MAF_USDA=16.471
NC_035090.1	7681663	.	G	C	.	.	MAF_USDA=4.118
NC_035090.1	7681671	.	G	T	.	.	MAF_INRAE=9.167
NC_035090.1	7681687	.	T	C	.	.	MAF_INRAE=27.215;MAF_USDA=21.176
NC_035090.1	7681713	.	C	T	.	.	MAF_USDA=1.639
NC_035090.1	7681749	.	G	T	.	.	MAF_INRAE=31.646;MAF_USDA=21.176
NC_035090.1	7681822	.	A	C	.	.	MAF_INRAE=21.053;MAF_USDA=20.588
NC_035090.1	7681872	.	T	G	.	.	MAF_INRAE=25.316;MAF_USDA=45.882
NC_035090.1	7681914	.	A	T	.	.	MAF_USDA=3.529
NC_035090.1	7681940	.	C	T	.	.	MAF_USDA=4.167
NC_035090.1	7681967	.	A	C	.	.	MAF_INRAE=31.646;MAF_USDA=4.706
NC_035090.1	7681970	.	A	C	.	.	MAF_INRAE=20.886;MAF_USDA=7.647
NC_035090.1	7681993	.	A	T	.	.	MAF_USDA=9.836
NC_035090.1	7681994	.	T	A	.	.	MAF_USDA=9.836
NC_035090.1	7682054	.	T	C	.	.	MAF_USDA=34.706
NC_035090.1	7682223	.	C	A	.	.	MAF_USDA=7.059
NC_035090.1	7682286	.	T	A	.	.	MAF_INRAE=20.886;MAF_USDA=17.647
NC_035090.1	7682301	.	A	C	.	.	MAF_INRAE=47.468;MAF_USDA=24.706
NC_035090.1	7682529	.	G	C	.	.	MAF_USDA=2.459
NC_035090.1	7682533	.	G	C	.	.	MAF_USDA=5.738
NC_035090.1	7682605	.	T	C	.	.	MAF_INRAE=31.579;MAF_USDA=20.482
NC_035090.1	7682639	.	C	A	.	.	MAF_INRAE=26.316;MAF_USDA=37.349
NC_035090.1	7682683	.	T	A	.	.	MAF_USDA=6.78
NC_035090.1	7683611	.	C	A	.	.	MAF_INRAE=31.579;MAF_USDA=19.643
NC_035090.1	7683619	.	G	A	.	.	MAF_INRAE=42.105;MAF_USDA=19.048
NC_035090.1	7683620	.	A	T	.	.	MAF_USDA=1.667
NC_035090.1	7683647	.	T	C	.	.	MAF_USDA=1.667
NC_035090.1	7683649	.	C	T	.	.	MAF_USDA=1.667
NC_035090.1	7683669	.	T	C	.	.	MAF_INRAE=10.526;MAF_USDA=1.667
NC_035090.1	7683717	.	A	C	.	.	MAF_USDA=3.279
NC_035090.1	7683778	.	A	G	.	.	MAF_INRAE=26.582;MAF_USDA=20.0
NC_035090.1	7683831	.	C	A	.	.	MAF_USDA=6.471
NC_035090.1	7683836	.	G	A	.	.	MAF_INRAE=36.709;MAF_USDA=28.824
NC_035090.1	7683850	.	T	C	.	.	MAF_INRAE=36.076;MAF_USDA=27.083
NC_035090.1	7683899	.	G	A	.	.	MAF_INRAE=35.443;MAF_USDA=28.235
NC_035090.1	7683985	.	C	T	.	.	MAF_INRAE=8.861;MAF_USDA=1.639
NC_035090.1	7684057	.	T	A	.	.	MAF_INRAE=10.759;MAF_USDA=3.333
NC_035090.1	7684112	.	C	T	.	.	MAF_INRAE=11.392;MAF_USDA=9.836
NC_035090.1	7684169	.	A	T	.	.	MAF_USDA=2.083
NC_035090.1	7688837	.	T	C	.	.	MAF_USDA=10.417
NC_035090.1	7688900	.	A	G	.	.	MAF_USDA=12.5
NC_035090.1	7688952	.	T	A	.	.	MAF_USDA=25.0
NC_035090.1	7688953	.	T	A	.	.	MAF_USDA=27.083
NC_035090.1	7688963	.	T	G	.	.	MAF_INRAE=42.105;MAF_USDA=17.059
NC_035090.1	7688965	.	A	T	.	.	MAF_USDA=17.059
NC_035090.1	7688981	.	A	G	.	.	MAF_INRAE=42.105;MAF_USDA=16.471
NC_035090.1	7689014	.	G	A	.	.	MAF_INRAE=27.215;MAF_USDA=21.176
NC_035090.1	7689044	.	G	T	.	.	MAF_INRAE=27.215;MAF_USDA=26.471
NC_035090.1	7689049	.	T	A	.	.	MAF_INRAE=27.215;MAF_USDA=26.471
NC_035090.1	7689065	.	A	T	.	.	MAF_INRAE=11.392;MAF_USDA=6.557
NC_035090.1	7689075	.	T	C	.	.	MAF_INRAE=27.215;MAF_USDA=26.471
NC_035090.1	7689088	.	G	A	.	.	MAF_USDA=2.459
NC_035090.1	7689097	.	G	T	.	.	MAF_USDA=5.738
NC_035090.1	7689107	.	A	G	.	.	MAF_INRAE=11.392;MAF_USDA=5.738
NC_035090.1	7689116	.	G	T	.	.	MAF_INRAE=11.392;MAF_USDA=6.557
NC_035090.1	7689425	.	C	T	.	.	MAF_USDA=3.279
NC_035090.1	7689562	.	C	T	.	.	MAF_INRAE=4.167
NC_035090.1	7689637	.	C	T	.	.	MAF_USDA=11.765
NC_035090.1	7689688	.	T	A	.	.	MAF_USDA=4.918
NC_035090.1	7690279	.	T	A	.	.	MAF_USDA=7.738
NC_035090.1	7690311	.	A	T	.	.	MAF_USDA=2.459
NC_035090.1	7690318	.	C	T	.	.	MAF_USDA=41.667
NC_035090.1	7690328	.	A	C	.	.	MAF_USDA=16.667
NC_035090.1	7690376	.	G	T	.	.	MAF_USDA=4.167
NC_035090.1	7690399	.	T	A	.	.	MAF_INRAE=31.579;MAF_USDA=24.118
NC_035090.1	7690536	.	C	G	.	.	MAF_USDA=20.0
NC_035090.1	7690558	.	C	A	.	.	MAF_USDA=9.836
NC_035090.1	7690586	.	T	C	.	.	MAF_USDA=6.25
NC_035090.1	7690587	.	G	A	.	.	MAF_USDA=25.0
NC_035090.1	7690593	.	T	C	.	.	MAF_USDA=6.25
NC_035090.1	7691563	.	A	G	.	.	MAF_USDA=26.471
NC_035090.1	7691564	.	C	T	.	.	MAF_USDA=27.059
NC_035090.1	7692751	.	G	C	.	.	MAF_USDA=12.5
NC_035090.1	7692763	.	G	A	.	.	MAF_USDA=8.333
NC_035090.1	7692832	.	T	C	.	.	MAF_USDA=1.667
NC_035090.1	7693001	.	T	A	.	.	MAF_USDA=1.639
NC_035090.1	7693255	.	C	T	.	.	MAF_USDA=1.639
NC_035090.1	7693263	.	C	T	.	.	MAF_USDA=12.5
NC_035090.1	7693334	.	C	A	.	.	MAF_USDA=2.459
NC_035090.1	7693345	.	G	T	.	.	MAF_USDA=13.115
NC_035090.1	7693440	.	G	A	.	.	MAF_USDA=12.5
NC_035090.1	7693536	.	G	A	.	.	MAF_USDA=26.087
NC_035090.1	7694038	.	T	A	.	.	MAF_USDA=26.087
NC_035090.1	7694096	.	G	T	.	.	MAF_USDA=10.417
NC_035090.1	7694160	.	C	T	.	.	MAF_USDA=20.833
NC_035090.1	7694212	.	C	A	.	.	MAF_INRAE=15.789
NC_035090.1	7694219	.	T	A	.	.	MAF_USDA=1.667
NC_035090.1	7694221	.	T	C	.	.	MAF_INRAE=10.526;MAF_USDA=44.643
NC_035090.1	7694231	.	G	A	.	.	MAF_USDA=14.881
NC_035090.1	7694235	.	A	T	.	.	MAF_USDA=3.279
NC_035090.1	7694292	.	G	T	.	.	MAF_USDA=3.333
NC_035090.1	7694318	.	A	G	.	.	MAF_INRAE=15.789;MAF_USDA=2.5
NC_035090.1	7694346	.	A	G	.	.	MAF_USDA=16.071
NC_035090.1	7694351	.	C	G	.	.	MAF_USDA=15.476
NC_035090.1	7694396	.	G	C	.	.	MAF_USDA=14.881
NC_035090.1	7694529	.	A	T	.	.	MAF_USDA=10.417
NC_035090.1	7694552	.	G	A	.	.	MAF_INRAE=27.848;MAF_USDA=19.643
NC_035090.1	7694559	.	A	T	.	.	MAF_USDA=4.167
NC_035090.1	7694694	.	A	C	.	.	MAF_INRAE=15.789
NC_035090.1	7694711	.	G	A	.	.	MAF_USDA=1.667
NC_035090.1	7694720	.	A	T	.	.	MAF_INRAE=10.526
NC_035090.1	7694734	.	C	T	.	.	MAF_USDA=2.083
NC_035090.1	7694758	.	G	T	.	.	MAF_INRAE=7.595;MAF_USDA=2.976
NC_035090.1	7694762	.	G	A	.	.	MAF_USDA=4.167
NC_035090.1	7694800	.	A	C	.	.	MAF_INRAE=14.557;MAF_USDA=31.548
NC_035090.1	7694991	.	G	A	.	.	MAF_INRAE=10.127;MAF_USDA=18.75
NC_035090.1	7695012	.	C	G	.	.	MAF_USDA=1.667
NC_035090.1	7695064	.	T	C	.	.	MAF_USDA=14.881
NC_035090.1	7695114	.	C	A	.	.	MAF_USDA=4.167
NC_035090.1	7695216	.	C	G	.	.	MAF_USDA=7.143
NC_035090.1	7695259	.	C	A	.	.	MAF_USDA=7.5
NC_035090.1	7695268	.	T	C	.	.	MAF_INRAE=20.253;MAF_USDA=47.024
NC_035090.1	7695275	.	C	A	.	.	MAF_INRAE=20.253;MAF_USDA=46.429
NC_035090.1	7695304	.	T	C	.	.	MAF_INRAE=20.253;MAF_USDA=45.238
NC_035090.1	7695324	.	G	C	.	.	MAF_INRAE=20.253;MAF_USDA=36.905
NC_035090.1	7695340	.	T	G	.	.	MAF_INRAE=19.62;MAF_USDA=48.81
NC_035090.1	7695369	.	A	G	.	.	MAF_USDA=2.976
NC_035090.1	7695370	.	C	T	.	.	MAF_USDA=1.667
NC_035090.1	7695371	.	C	T	.	.	MAF_INRAE=5.696;MAF_USDA=3.333
NC_035090.1	7695372	.	C	A	.	.	MAF_INRAE=19.62;MAF_USDA=47.619
NC_035090.1	7695380	.	C	G	.	.	MAF_USDA=1.667
NC_035090.1	7695381	.	T	G	.	.	MAF_USDA=1.667
NC_035090.1	7695400	.	T	C	.	.	MAF_INRAE=19.62;MAF_USDA=48.795
NC_035090.1	7695414	.	G	A	.	.	MAF_INRAE=31.579;MAF_USDA=48.193
NC_035090.1	7695442	.	G	A	.	.	MAF_USDA=4.237
NC_035090.1	7697538	.	A	C	.	.	MAF_USDA=23.913
NC_035090.1	7697754	.	G	A	.	.	MAF_USDA=39.583
NC_035090.1	7697799	.	A	T	.	.	MAF_USDA=16.667
NC_035090.1	7697811	.	TT	TG	.	.	MAF_USDA=22.917
NC_035090.1	7697815	.	A	G	.	.	MAF_USDA=22.917
NC_035090.1	7697939	.	A	T	.	.	MAF_USDA=4.167
NC_035090.1	7697958	.	T	C	.	.	MAF_USDA=33.333
NC_035090.1	7698021	.	A	G	.	.	MAF_INRAE=10.526;MAF_USDA=3.39
NC_035090.1	7698066	.	A	C	.	.	MAF_USDA=29.167
NC_035090.1	7698088	.	C	T	.	.	MAF_INRAE=26.316;MAF_USDA=13.559
NC_035090.1	7698104	.	T	C	.	.	MAF_USDA=12.651
NC_035090.1	7698125	.	CATTATTG	CATTATTC	.	.	MAF_USDA=16.667
NC_035090.1	7698132	.	G	T	.	.	MAF_INRAE=1.667
NC_035090.1	7698293	.	C	T	.	.	MAF_USDA=7.5
NC_035090.1	7698300	.	C	A	.	.	MAF_USDA=7.738
NC_035090.1	7698355	.	T	A	.	.	MAF_INRAE=15.789;MAF_USDA=15.0
NC_035090.1	7698424	.	A	G	.	.	MAF_INRAE=21.053;MAF_USDA=38.235
NC_035090.1	7698471	.	A	G	.	.	MAF_INRAE=8.228;MAF_USDA=2.941
NC_035090.1	7698510	.	G	A	.	.	MAF_INRAE=21.519;MAF_USDA=24.59
NC_035090.1	7698525	.	G	A	.	.	MAF_USDA=1.639
NC_035090.1	7698529	.	T	A	.	.	MAF_USDA=4.098
NC_035090.1	7698587	.	A	C	.	.	MAF_INRAE=39.241;MAF_USDA=48.824
NC_035090.1	7698634	.	C	T	.	.	MAF_INRAE=21.667;MAF_USDA=35.417
NC_035090.1	7698650	.	C	A	.	.	MAF_INRAE=6.329;MAF_USDA=20.0
NC_035090.1	7698659	.	G	A	.	.	MAF_USDA=3.279
NC_035090.1	7698666	.	G	A	.	.	MAF_USDA=4.167
NC_035090.1	7698768	.	G	C	.	.	MAF_INRAE=13.924;MAF_USDA=11.475
NC_035090.1	7698805	.	C	T	.	.	MAF_INRAE=4.167
NC_035090.1	7698845	.	T	C	.	.	MAF_INRAE=22.785;MAF_USDA=40.0
NC_035090.1	7698905	.	A	G	.	.	MAF_USDA=8.333
NC_035090.1	7698913	.	A	G	.	.	MAF_USDA=2.941
NC_035090.1	7698961	.	C	T	.	.	MAF_USDA=1.639
NC_035090.1	7699184	.	A	G	.	.	MAF_USDA=13.529
NC_035090.1	7699346	.	T	G	.	.	MAF_USDA=4.706
NC_035090.1	7699394	.	T	C	.	.	MAF_INRAE=8.228;MAF_USDA=2.459
NC_035090.1	7699398	.	A	G	.	.	MAF_USDA=4.098
NC_035090.1	7699421	.	G	C	.	.	MAF_INRAE=1.667;MAF_USDA=3.279
NC_035090.1	7699445	.	A	G	.	.	MAF_USDA=6.471
NC_035090.1	7699455	.	C	T	.	.	MAF_USDA=7.647
NC_035090.1	7699459	.	A	C	.	.	MAF_INRAE=22.152;MAF_USDA=47.059
NC_035090.1	7699477	.	T	G	.	.	MAF_INRAE=46.203;MAF_USDA=16.471
NC_035090.1	7699480	.	A	G	.	.	MAF_INRAE=45.0;MAF_USDA=11.176
NC_035090.1	7700522	.	T	G	.	.	MAF_USDA=2.459
NC_035090.1	7700568	.	T	A	.	.	MAF_USDA=1.639
NC_035090.1	7700599	.	G	T	.	.	MAF_USDA=2.5
NC_035090.1	7700642	.	G	A	.	.	MAF_USDA=1.639
NC_035090.1	7700684	.	T	A	.	.	MAF_INRAE=15.789;MAF_USDA=6.557
NC_035090.1	7700693	.	C	T	.	.	MAF_USDA=1.639
NC_035090.1	7700724	.	C	T	.	.	MAF_INRAE=3.333;MAF_USDA=2.459
NC_035090.1	7700769	.	A	T	.	.	MAF_USDA=2.083
NC_035090.1	7700791	.	C	A	.	.	MAF_USDA=1.19
NC_035090.1	7700900	.	G	T	.	.	MAF_INRAE=2.5;MAF_USDA=12.941
NC_035090.1	7700952	.	C	T	.	.	MAF_INRAE=43.038;MAF_USDA=25.882
NC_035090.1	7700958	.	C	T	.	.	MAF_USDA=12.5
NC_035090.1	7700963	.	C	A	.	.	MAF_USDA=12.5
NC_035090.1	7700973	.	G	C	.	.	MAF_INRAE=26.582;MAF_USDA=21.176
NC_035090.1	7700978	.	C	T	.	.	MAF_USDA=8.235
NC_035090.1	7700980	.	T	G	.	.	MAF_INRAE=46.203;MAF_USDA=7.647
NC_035090.1	7700981	.	A	C	.	.	MAF_INRAE=9.494;MAF_USDA=6.557
NC_035090.1	7701008	.	T	G	.	.	MAF_USDA=4.098
NC_035090.1	7701017	.	A	C	.	.	MAF_INRAE=13.924;MAF_USDA=5.882
NC_035090.1	7701088	.	A	T	.	.	MAF_USDA=4.167
NC_035090.1	7701099	.	T	C	.	.	MAF_USDA=1.765
NC_035090.1	7701179	.	G	T	.	.	MAF_INRAE=8.228;MAF_USDA=4.118
NC_035090.1	7701193	.	A	T	.	.	MAF_USDA=2.459
NC_035090.1	7701316	.	G	C	.	.	MAF_INRAE=5.696;MAF_USDA=3.279
NC_035090.1	7701334	.	C	A	.	.	MAF_USDA=6.471
NC_035090.1	7701389	.	A	C	.	.	MAF_INRAE=18.354;MAF_USDA=9.836
NC_035090.1	7701410	.	G	T	.	.	MAF_INRAE=7.595;MAF_USDA=7.647
NC_035090.1	7701429	.	G	T	.	.	MAF_INRAE=5.696;MAF_USDA=24.706
NC_035090.1	7701524	.	C	A	.	.	MAF_USDA=12.941
NC_035090.1	7701575	.	T	C	.	.	MAF_USDA=4.118
NC_035090.1	7701601	.	A	T	.	.	MAF_INRAE=3.333;MAF_USDA=1.639
NC_035090.1	7701681	.	G	A	.	.	MAF_USDA=4.118
NC_035090.1	7701710	.	G	A	.	.	MAF_USDA=7.647
NC_035090.1	7701724	.	A	T	.	.	MAF_INRAE=2.5;MAF_USDA=13.529
NC_035090.1	7701733	.	C	A	.	.	MAF_INRAE=46.203;MAF_USDA=15.882
NC_035090.1	7701765	.	C	T	.	.	MAF_INRAE=5.696
NC_035090.1	7701805	.	A	G	.	.	MAF_USDA=4.098
NC_035090.1	7701841	.	G	A	.	.	MAF_USDA=8.824
NC_035090.1	7701880	.	T	A	.	.	MAF_USDA=3.279
NC_035090.1	7701903	.	A	T	.	.	MAF_USDA=3.279
NC_035090.1	7702064	.	C	T	.	.	MAF_USDA=5.357
NC_035090.1	7702099	.	A	C	.	.	MAF_USDA=3.39
NC_035090.1	7702220	.	T	G	.	.	MAF_INRAE=7.595;MAF_USDA=6.548
NC_035090.1	7702252	.	T	C	.	.	MAF_INRAE=5.696;MAF_USDA=5.085
NC_035090.1	7702272	.	C	A	.	.	MAF_INRAE=6.329;MAF_USDA=4.167
NC_035090.1	7702276	.	G	A	.	.	MAF_USDA=2.083
NC_035090.1	7702322	.	A	T	.	.	MAF_USDA=14.583
NC_035090.1	7702364	.	T	A	.	.	MAF_INRAE=18.421
NC_035090.1	7702468	.	A	G	.	.	MAF_USDA=1.667
NC_035090.1	7702553	.	C	T	.	.	MAF_INRAE=5.063;MAF_USDA=5.833
NC_035090.1	7702564	.	C	T	.	.	MAF_INRAE=6.962
NC_035090.1	7702667	.	C	T	.	.	MAF_USDA=4.098
NC_035090.1	7702790	.	A	T	.	.	MAF_INRAE=46.835;MAF_USDA=8.235
NC_035090.1	7702821	.	C	A	.	.	MAF_INRAE=8.861;MAF_USDA=17.059
NC_035090.1	7702847	.	C	G	.	.	MAF_USDA=2.459
NC_035090.1	7702881	.	C	G	.	.	MAF_USDA=1.667
NC_035090.1	7702883	.	A	G	.	.	MAF_INRAE=3.333;MAF_USDA=2.5
NC_035090.1	7702895	.	C	A	.	.	MAF_USDA=1.639
NC_035090.1	7703009	.	G	A	.	.	MAF_INRAE=15.789;MAF_USDA=5.738
NC_035090.1	7703035	.	C	T	.	.	MAF_USDA=3.279
NC_035090.1	7703094	.	A	T	.	.	MAF_INRAE=5.696;MAF_USDA=9.836
NC_035090.1	7703097	.	G	T	.	.	MAF_USDA=1.639
NC_035090.1	7703109	.	G	A	.	.	MAF_INRAE=14.557;MAF_USDA=18.033
NC_035090.1	7703113	.	A	T	.	.	MAF_USDA=3.279
NC_035090.1	7703156	.	C	T	.	.	MAF_INRAE=21.053;MAF_USDA=2.083
NC_035090.1	7703237	.	T	C	.	.	MAF_INRAE=10.526;MAF_USDA=6.667
NC_035090.1	7703238	.	A	C	.	.	MAF_USDA=7.5
NC_035090.1	7703245	.	T	A	.	.	MAF_USDA=5.952
NC_035090.1	7703268	.	G	T	.	.	MAF_INRAE=5.063;MAF_USDA=6.557
NC_035090.1	7703275	.	C	A	.	.	MAF_INRAE=5.063;MAF_USDA=7.377
NC_035090.1	7703392	.	A	G	.	.	MAF_INRAE=15.789;MAF_USDA=27.083
NC_035090.1	7703394	.	A	G	.	.	MAF_USDA=35.417
NC_035090.1	7703409	.	A	G	.	.	MAF_INRAE=28.947;MAF_USDA=18.75
NC_035090.1	7703434	.	C	A	.	.	MAF_INRAE=10.526
NC_035090.1	7703451	.	A	C	.	.	MAF_USDA=8.824
NC_035090.1	7703490	.	C	A	.	.	MAF_USDA=1.639
NC_035090.1	7703497	.	C	T	.	.	MAF_USDA=1.639
NC_035090.1	7703505	.	T	A	.	.	MAF_USDA=1.639
NC_035090.1	7703574	.	C	T	.	.	MAF_INRAE=5.063
NC_035090.1	7703583	.	C	A	.	.	MAF_INRAE=3.333;MAF_USDA=31.25
NC_035090.1	7703584	.	C	A	.	.	MAF_INRAE=3.333;MAF_USDA=44.643
NC_035090.1	7703591	.	G	C	.	.	MAF_INRAE=3.333;MAF_USDA=45.238
NC_035090.1	7703592	.	C	T	.	.	MAF_INRAE=6.667;MAF_USDA=31.25
NC_035090.1	7703593	.	G	A	.	.	MAF_INRAE=3.333;MAF_USDA=4.706
NC_035090.1	7703621	.	C	T	.	.	MAF_USDA=1.639
NC_035090.1	7703631	.	T	C	.	.	MAF_USDA=4.098
NC_035090.1	7703635	.	G	A	.	.	MAF_USDA=2.459
NC_035090.1	7703643	.	C	T	.	.	MAF_USDA=4.918
NC_035090.1	7703644	.	G	A	.	.	MAF_USDA=10.417
NC_035090.1	7703650	.	G	A	.	.	MAF_USDA=4.918
NC_035090.1	7703652	.	C	A	.	.	MAF_USDA=5.882
NC_035090.1	7703663	.	G	A	.	.	MAF_USDA=5.882
NC_035090.1	7703671	.	A	G	.	.	MAF_USDA=5.882
NC_035090.1	7703678	.	C	T	.	.	MAF_INRAE=15.19;MAF_USDA=7.647
NC_035090.1	7703704	.	G	A	.	.	MAF_USDA=4.098
NC_035090.1	7703706	.	A	C	.	.	MAF_INRAE=30.38;MAF_USDA=22.353
NC_035090.1	7703713	.	G	T	.	.	MAF_INRAE=35.443;MAF_USDA=10.417
NC_035090.1	7703715	.	C	A	.	.	MAF_INRAE=5.696;MAF_USDA=3.279
NC_035090.1	7703722	.	A	C	.	.	MAF_USDA=4.918
NC_035090.1	7703724	.	C	T	.	.	MAF_USDA=4.098
NC_035090.1	7703725	.	A	G	.	.	MAF_INRAE=5.696
NC_035090.1	7703727	.	T	C	.	.	MAF_USDA=6.557
NC_035090.1	7703728	.	G	A	.	.	MAF_USDA=1.639
NC_035090.1	7703739	.	G	A	.	.	MAF_INRAE=5.696;MAF_USDA=44.118
NC_035090.1	7703779	.	A	C	.	.	MAF_USDA=5.833
NC_035090.1	7703883	.	C	G	.	.	MAF_USDA=3.279
NC_035090.1	7703884	.	G	A	.	.	MAF_INRAE=5.063;MAF_USDA=15.882
NC_035090.1	7703969	.	G	T	.	.	MAF_INRAE=1.667;MAF_USDA=3.279
NC_035090.1	7703995	.	G	A	.	.	MAF_INRAE=2.5;MAF_USDA=2.459
NC_035090.1	7704105	.	T	A	.	.	MAF_USDA=4.918
NC_035090.1	7704187	.	C	A	.	.	MAF_USDA=1.639
NC_035090.1	7704194	.	G	A	.	.	MAF_INRAE=46.203;MAF_USDA=8.235
NC_035090.1	7704210	.	T	A	.	.	MAF_INRAE=5.696;MAF_USDA=18.235
NC_035090.1	7704230	.	T	G	.	.	MAF_INRAE=20.886;MAF_USDA=27.059
NC_035090.1	7704361	.	A	G	.	.	MAF_USDA=2.083
NC_035090.1	7704362	.	C	A	.	.	MAF_INRAE=5.063;MAF_USDA=10.588
NC_035090.1	7704414	.	C	A	.	.	MAF_INRAE=8.228;MAF_USDA=2.353
NC_035090.1	7704476	.	T	G	.	.	MAF_INRAE=6.962;MAF_USDA=7.143
NC_035090.1	7704478	.	C	A	.	.	MAF_INRAE=5.696;MAF_USDA=17.262
NC_035090.1	7704481	.	C	A	.	.	MAF_USDA=2.5
NC_035090.1	7704491	.	G	T	.	.	MAF_INRAE=46.835;MAF_USDA=11.31
NC_035090.1	7704509	.	C	T	.	.	MAF_INRAE=47.468;MAF_USDA=31.548
NC_035090.1	7704542	.	C	G	.	.	MAF_INRAE=11.392;MAF_USDA=41.667
NC_035090.1	7704576	.	T	C	.	.	MAF_INRAE=17.722;MAF_USDA=9.016
NC_035090.1	7704601	.	G	T	.	.	MAF_INRAE=17.722;MAF_USDA=9.016
NC_035090.1	7704611	.	G	T	.	.	MAF_INRAE=35.443;MAF_USDA=21.765
NC_035090.1	7704617	.	A	C	.	.	MAF_USDA=2.459
NC_035090.1	7704644	.	T	A	.	.	MAF_USDA=5.738
NC_035090.1	7704654	.	T	A	.	.	MAF_INRAE=2.5;MAF_USDA=13.529
NC_035090.1	7704684	.	G	A	.	.	MAF_INRAE=8.228;MAF_USDA=2.459
NC_035090.1	7704696	.	T	C	.	.	MAF_INRAE=5.063;MAF_USDA=16.471
NC_035090.1	7704736	.	C	G	.	.	MAF_INRAE=7.5
NC_035090.1	7705010	.	T	C	.	.	MAF_USDA=10.87
NC_035090.1	7705058	.	C	T	.	.	MAF_USDA=12.5
NC_035090.1	7705608	.	G	A	.	.	MAF_USDA=18.75
NC_035090.1	7705609	.	G	T	.	.	MAF_USDA=10.417
NC_035090.1	7705610	.	A	G	.	.	MAF_USDA=12.5
NC_035090.1	7705703	.	A	G	.	.	MAF_USDA=8.333
NC_035090.1	7705934	.	G	A	.	.	MAF_USDA=10.87
NC_035090.1	7706014	.	G	A	.	.	MAF_USDA=8.333
NC_035090.1	7706204	.	G	T	.	.	MAF_USDA=16.471
NC_035090.1	7706270	.	T	A	.	.	MAF_USDA=4.918
NC_035090.1	7706288	.	A	G	.	.	MAF_INRAE=6.329;MAF_USDA=46.471
NC_035090.1	7706296	.	G	A	.	.	MAF_USDA=5.738
NC_035090.1	7706365	.	C	A	.	.	MAF_USDA=4.167
NC_035090.1	7706380	.	C	T	.	.	MAF_INRAE=10.526;MAF_USDA=10.417
NC_035090.1	7706400	.	A	G	.	.	MAF_INRAE=36.842;MAF_USDA=34.706
NC_035090.1	7706414	.	G	T	.	.	MAF_USDA=4.167
NC_035090.1	7706419	.	A	G	.	.	MAF_INRAE=8.228;MAF_USDA=4.118
NC_035090.1	7706424	.	G	T	.	.	MAF_INRAE=20.886;MAF_USDA=14.754
NC_035090.1	7706434	.	C	T	.	.	MAF_INRAE=10.526;MAF_USDA=9.639
NC_035090.1	7706443	.	C	T	.	.	MAF_INRAE=16.456;MAF_USDA=12.048
NC_035090.1	7706446	.	C	A	.	.	MAF_USDA=1.695
NC_035090.1	7706449	.	G	T	.	.	MAF_INRAE=15.789
NC_035090.1	7706450	.	T	C	.	.	MAF_INRAE=2.5;MAF_USDA=8.434
NC_035090.1	7706458	.	A	G	.	.	MAF_INRAE=26.316;MAF_USDA=20.482
NC_035090.1	7706487	.	A	G	.	.	MAF_INRAE=7.595;MAF_USDA=2.41
NC_035090.1	7706492	.	G	A	.	.	MAF_INRAE=6.329;MAF_USDA=7.831
NC_035090.1	7706524	.	G	A	.	.	MAF_INRAE=26.316;MAF_USDA=23.81
NC_035090.1	7706533	.	A	G	.	.	MAF_INRAE=26.316;MAF_USDA=22.619
NC_035090.1	7706557	.	C	A	.	.	MAF_USDA=5.833
NC_035090.1	7706558	.	T	A	.	.	MAF_INRAE=26.316;MAF_USDA=22.024
NC_035090.1	7706564	.	A	G	.	.	MAF_INRAE=26.316;MAF_USDA=22.619
NC_035090.1	7706570	.	A	G	.	.	MAF_USDA=5.0
NC_035090.1	7711993	.	T	A	.	.	MAF_USDA=1.639
NC_035090.1	7712000	.	A	C	.	.	MAF_USDA=1.765
NC_035090.1	7712155	.	C	T	.	.	MAF_USDA=1.639
NC_035090.1	7712186	.	T	A	.	.	MAF_USDA=2.353
NC_035090.1	7712204	.	C	A	.	.	MAF_USDA=2.083
NC_035090.1	7712226	.	T	G	.	.	MAF_USDA=2.353
NC_035090.1	7712230	.	C	A	.	.	MAF_INRAE=46.203;MAF_USDA=7.647
NC_035090.1	7712354	.	A	G	.	.	MAF_INRAE=2.5;MAF_USDA=15.294
NC_035090.1	7712400	.	C	T	.	.	MAF_USDA=1.639
NC_035090.1	7712540	.	C	G	.	.	MAF_USDA=1.765
NC_035090.1	7712832	.	C	T	.	.	MAF_USDA=1.639
NC_035090.1	7712978	.	C	A	.	.	MAF_USDA=4.167
NC_035090.1	7713094	.	C	A	.	.	MAF_INRAE=9.167
NC_035090.1	7713100	.	T	A	.	.	MAF_INRAE=5.833
NC_035090.1	7713120	.	C	A	.	.	MAF_INRAE=3.333
NC_035090.1	7713235	.	T	C	.	.	MAF_INRAE=3.333
NC_035090.1	7713302	.	A	C	.	.	MAF_INRAE=5.0
NC_035090.1	7713313	.	A	T	.	.	MAF_INRAE=3.333
NC_035090.1	7713322	.	G	A	.	.	MAF_INRAE=2.5
NC_035090.1	7713418	.	G	T	.	.	MAF_INRAE=2.5
NC_035090.1	7713447	.	G	A	.	.	MAF_INRAE=1.667
NC_035090.1	7713500	.	T	C	.	.	MAF_INRAE=2.5
NC_035090.1	7713571	.	T	C	.	.	MAF_INRAE=2.632
NC_035090.1	7713591	.	A	C	.	.	MAF_INRAE=3.333
NC_035090.1	7713848	.	T	C	.	.	MAF_INRAE=1.667
NC_035090.1	7715388	.	C	A	.	.	MAF_USDA=9.524
NC_035090.1	7715399	.	A	C	.	.	MAF_USDA=16.471
NC_035090.1	7715455	.	C	T	.	.	MAF_USDA=3.333
NC_035090.1	7715482	.	G	A	.	.	MAF_USDA=12.5
NC_035090.1	7715576	.	G	A	.	.	MAF_USDA=7.143
NC_035090.1	7715577	.	G	T	.	.	MAF_USDA=7.143
NC_035090.1	7715578	.	A	G	.	.	MAF_USDA=7.229
NC_035090.1	7715585	.	C	G	.	.	MAF_INRAE=21.053;MAF_USDA=7.738
NC_035090.1	7716692	.	G	C	.	.	MAF_INRAE=2.632
NC_035090.1	7716750	.	G	A	.	.	MAF_INRAE=3.333
NC_035090.1	7716788	.	C	T	.	.	MAF_INRAE=1.667
NC_035090.1	7716841	.	T	A	.	.	MAF_USDA=14.583
NC_035090.1	7716867	.	C	A	.	.	MAF_INRAE=2.5
NC_035090.1	7716869	.	A	T	.	.	MAF_INRAE=2.5
NC_035090.1	7716936	.	G	T	.	.	MAF_INRAE=2.632
NC_035090.1	7717097	.	T	C	.	.	MAF_INRAE=14.167
NC_035090.1	7717177	.	G	T	.	.	MAF_INRAE=1.667
NC_035090.1	7717269	.	C	T	.	.	MAF_INRAE=1.667
NC_035090.1	7717270	.	C	T	.	.	MAF_USDA=18.75
NC_035090.1	7717367	.	T	A	.	.	MAF_USDA=4.167
NC_035090.1	7717502	.	A	C	.	.	MAF_USDA=1.639
NC_035090.1	7717504	.	C	A	.	.	MAF_INRAE=20.253;MAF_USDA=11.176
NC_035090.1	7717506	.	T	C	.	.	MAF_INRAE=2.5
NC_035090.1	7717525	.	T	G	.	.	MAF_INRAE=20.253;MAF_USDA=7.059
NC_035090.1	7717568	.	G	A	.	.	MAF_USDA=2.083
NC_035090.1	7717601	.	T	C	.	.	MAF_USDA=2.459
NC_035090.1	7717611	.	G	T	.	.	MAF_USDA=1.639
NC_035090.1	7717626	.	C	A	.	.	MAF_USDA=5.738
NC_035090.1	7717700	.	T	C	.	.	MAF_USDA=5.738
NC_035090.1	7717722	.	T	G	.	.	MAF_INRAE=15.0;MAF_USDA=17.647
NC_035090.1	7717726	.	G	T	.	.	MAF_INRAE=15.0;MAF_USDA=18.235
NC_035090.1	7717730	.	G	A	.	.	MAF_USDA=1.639
NC_035090.1	7717751	.	C	A	.	.	MAF_INRAE=15.0;MAF_USDA=5.882
NC_035090.1	7717753	.	A	C	.	.	MAF_INRAE=5.263
NC_035090.1	7717760	.	C	T	.	.	MAF_INRAE=22.152;MAF_USDA=27.647
NC_035090.1	7717791	.	T	C	.	.	MAF_USDA=1.639
NC_035090.1	7717794	.	C	A	.	.	MAF_INRAE=26.316;MAF_USDA=22.353
NC_035090.1	7717812	.	C	A	.	.	MAF_USDA=5.294
NC_035090.1	7717887	.	C	T	.	.	MAF_USDA=7.059
NC_035090.1	7717906	.	C	A	.	.	MAF_USDA=6.25
NC_035090.1	7717929	.	G	A	.	.	MAF_USDA=4.167
NC_035090.1	7719372	.	G	A	.	.	MAF_USDA=2.083
NC_035090.1	7719600	.	C	T	.	.	MAF_USDA=14.706
NC_035090.1	7719602	.	A	G	.	.	MAF_USDA=18.824
NC_035090.1	7719605	.	G	A	.	.	MAF_USDA=15.294
NC_035090.1	7719793	.	G	T	.	.	MAF_USDA=14.118
NC_035090.1	7719810	.	A	G	.	.	MAF_USDA=4.918
NC_035090.1	7719863	.	C	T	.	.	MAF_INRAE=2.532;MAF_USDA=3.279
NC_035090.1	7720018	.	C	G	.	.	MAF_USDA=6.25
NC_035090.1	7720177	.	C	T	.	.	MAF_USDA=20.0
NC_035090.1	7720231	.	T	C	.	.	MAF_INRAE=41.772;MAF_USDA=18.824
NC_035090.1	7720258	.	C	T	.	.	MAF_USDA=2.083
NC_035090.1	7720400	.	G	A	.	.	MAF_INRAE=20.886;MAF_USDA=10.588
NC_035090.1	7720409	.	G	A	.	.	MAF_USDA=1.639
NC_035090.1	7720476	.	A	T	.	.	MAF_USDA=1.639
NC_035090.1	7720478	.	A	C	.	.	MAF_USDA=1.639
NC_035090.1	7720481	.	C	A	.	.	MAF_USDA=1.639
NC_035090.1	7720527	.	G	C	.	.	MAF_INRAE=14.557;MAF_USDA=2.459
NC_035090.1	7720603	.	C	T	.	.	MAF_USDA=2.459
NC_035090.1	7720679	.	A	G	.	.	MAF_INRAE=39.241;MAF_USDA=5.882
NC_035090.1	7720971	.	T	C	.	.	MAF_INRAE=37.342;MAF_USDA=28.824
NC_035090.1	7721007	.	C	A	.	.	MAF_USDA=2.459
NC_035090.1	7721028	.	G	T	.	.	MAF_USDA=7.377
NC_035090.1	7721050	.	T	C	.	.	MAF_USDA=1.639
NC_035090.1	7721214	.	C	A	.	.	MAF_INRAE=5.263;MAF_USDA=2.353
NC_035090.1	7721255	.	T	A	.	.	MAF_INRAE=22.785;MAF_USDA=33.529
NC_035090.1	7721280	.	G	A	.	.	MAF_INRAE=37.342;MAF_USDA=6.557
NC_035090.1	7721286	.	G	T	.	.	MAF_INRAE=38.608;MAF_USDA=7.647
NC_035090.1	7721439	.	T	G	.	.	MAF_INRAE=47.368;MAF_USDA=48.235
NC_035090.1	7721497	.	C	A	.	.	MAF_INRAE=47.368
NC_035090.1	7721535	.	C	T	.	.	MAF_INRAE=26.316;MAF_USDA=4.918
NC_035090.1	7721547	.	A	G	.	.	MAF_INRAE=47.368
NC_035090.1	7721564	.	T	A	.	.	MAF_USDA=2.459
NC_035090.1	7721578	.	A	G	.	.	MAF_USDA=8.235
NC_035090.1	7721604	.	A	G	.	.	MAF_INRAE=3.333;MAF_USDA=5.738
NC_035090.1	7721611	.	G	A	.	.	MAF_USDA=1.667
NC_035090.1	7721624	.	G	A	.	.	MAF_USDA=6.25
NC_035090.1	7728235	.	T	C	.	.	MAF_USDA=6.25
NC_035090.1	7728475	.	T	C	.	.	MAF_INRAE=22.785;MAF_USDA=43.75
NC_035090.1	7728513	.	C	T	.	.	MAF_INRAE=5.263;MAF_USDA=1.639
NC_035090.1	7728603	.	G	C	.	.	MAF_USDA=6.557
NC_035090.1	7728640	.	C	A	.	.	MAF_USDA=4.098
NC_035090.1	7728641	.	C	A	.	.	MAF_USDA=3.279
NC_035090.1	7728862	.	A	T	.	.	MAF_INRAE=6.329;MAF_USDA=4.167
NC_035090.1	7728919	.	T	C	.	.	MAF_USDA=1.639
NC_035090.1	7728941	.	C	T	.	.	MAF_INRAE=5.263;MAF_USDA=2.083
NC_035090.1	7729088	.	A	C	.	.	MAF_INRAE=5.0;MAF_USDA=37.5
NC_035090.1	7729118	.	C	A	.	.	MAF_USDA=3.279
NC_035090.1	7729167	.	C	T	.	.	MAF_USDA=3.529
NC_035090.1	7729309	.	C	T	.	.	MAF_USDA=4.167
NC_035090.1	7729310	.	G	A	.	.	MAF_INRAE=36.709;MAF_USDA=27.647
NC_035090.1	7729319	.	T	G	.	.	MAF_INRAE=15.833;MAF_USDA=4.118
NC_035090.1	7729322	.	A	G	.	.	MAF_USDA=1.639
NC_035090.1	7729388	.	G	A	.	.	MAF_USDA=2.459
NC_035090.1	7729392	.	C	G	.	.	MAF_USDA=4.098
NC_035090.1	7729522	.	T	C	.	.	MAF_USDA=17.647
NC_035090.1	7729536	.	T	C	.	.	MAF_USDA=10.656
NC_035090.1	7729590	.	A	T	.	.	MAF_USDA=30.435
NC_035090.1	7729601	.	T	C	.	.	MAF_USDA=32.609
NC_035090.1	7729614	.	T	C	.	.	MAF_USDA=26.087
NC_035090.1	7729623	.	C	T	.	.	MAF_USDA=9.036
NC_035090.1	7729627	.	C	T	.	.	MAF_USDA=2.542
NC_035090.1	7729695	.	A	C	.	.	MAF_USDA=16.667
NC_035090.1	7729705	.	C	A	.	.	MAF_INRAE=5.0;MAF_USDA=20.833
NC_035090.1	7729736	.	A	G	.	.	MAF_USDA=2.083
NC_035090.1	7729748	.	C	G	.	.	MAF_INRAE=5.263;MAF_USDA=2.083
NC_035090.1	7729754	.	T	C	.	.	MAF_INRAE=2.5
NC_035090.1	7729763	.	T	C	.	.	MAF_USDA=6.78
NC_035090.1	7729781	.	A	G	.	.	MAF_USDA=8.434
NC_035090.1	7729916	.	C	T	.	.	MAF_USDA=1.695
NC_035090.1	7730482	.	C	A	.	.	MAF_INRAE=18.421
NC_035090.1	7730750	.	A	C	.	.	MAF_USDA=25.0
NC_035090.1	7731032	.	C	A	.	.	MAF_USDA=12.651
NC_035090.1	7731252	.	G	C	.	.	MAF_USDA=2.459
NC_035090.1	7731290	.	C	T	.	.	MAF_USDA=6.667
NC_035090.1	7731494	.	G	T	.	.	MAF_USDA=1.639
NC_035090.1	7731500	.	G	T	.	.	MAF_USDA=3.279
NC_035090.1	7731592	.	C	T	.	.	MAF_USDA=11.765
NC_035090.1	7731898	.	G	T	.	.	MAF_USDA=14.583
NC_035090.1	7731899	.	C	A	.	.	MAF_USDA=14.583
NC_035090.1	7732062	.	C	A	.	.	MAF_USDA=6.471
NC_035090.1	7732069	.	G	A	.	.	MAF_USDA=5.882
NC_035090.1	7732086	.	G	T	.	.	MAF_INRAE=34.177;MAF_USDA=32.941
NC_035090.1	7732218	.	T	C	.	.	MAF_INRAE=1.667
NC_035090.1	7732227	.	A	G	.	.	MAF_INRAE=1.667
NC_035090.1	7732229	.	T	A	.	.	MAF_INRAE=1.667
NC_035090.1	7732239	.	C	T	.	.	MAF_INRAE=1.667
NC_035090.1	7732248	.	C	T	.	.	MAF_INRAE=2.5
NC_035090.1	7732267	.	A	T	.	.	MAF_USDA=43.75
NC_035090.1	7732271	.	T	C	.	.	MAF_USDA=18.824
NC_035090.1	7732274	.	C	T	.	.	MAF_USDA=45.833
NC_035090.1	7732279	.	T	C	.	.	MAF_USDA=27.083
NC_035090.1	7732282	.	T	A	.	.	MAF_USDA=41.667
NC_035090.1	7732329	.	C	T	.	.	MAF_INRAE=25.0
NC_035090.1	7732370	.	T	A	.	.	MAF_INRAE=45.833
NC_035090.1	7732661	.	G	C	.	.	MAF_INRAE=26.316;MAF_USDA=17.262
NC_035090.1	7732679	.	A	C	.	.	MAF_USDA=9.036
NC_035090.1	7732698	.	A	G	.	.	MAF_USDA=9.639
NC_035090.1	7732699	.	C	T	.	.	MAF_USDA=5.085
NC_035090.1	7732715	.	C	T	.	.	MAF_USDA=4.237
NC_035090.1	7734084	.	G	C	.	.	MAF_INRAE=26.316;MAF_USDA=10.417
NC_035090.1	7734353	.	C	G	.	.	MAF_INRAE=17.089;MAF_USDA=10.0
NC_035090.1	7734437	.	C	T	.	.	MAF_USDA=2.083
NC_035090.1	7734573	.	A	C	.	.	MAF_USDA=1.639
NC_035090.1	7734617	.	A	T	.	.	MAF_USDA=1.639
NC_035090.1	7734708	.	G	C	.	.	MAF_INRAE=39.241;MAF_USDA=49.412
NC_035090.1	7734760	.	A	G	.	.	MAF_INRAE=21.053;MAF_USDA=17.647
NC_035090.1	7734867	.	C	T	.	.	MAF_USDA=1.765
NC_035090.1	7734883	.	G	C	.	.	MAF_INRAE=5.063;MAF_USDA=5.882
NC_035090.1	7734959	.	A	T	.	.	MAF_USDA=22.941
NC_035090.1	7734960	.	A	G	.	.	MAF_USDA=15.882
NC_035090.1	7735012	.	T	C	.	.	MAF_USDA=21.739
NC_035090.1	7735142	.	T	C	.	.	MAF_USDA=19.643
NC_035090.1	7735336	.	A	G	.	.	MAF_INRAE=39.873;MAF_USDA=25.41
NC_035090.1	7735385	.	A	G	.	.	MAF_USDA=44.118
NC_035090.1	7735390	.	TCAT	TCAG	.	.	MAF_USDA=16.667
NC_035090.1	7735419	.	T	G	.	.	MAF_USDA=20.833
NC_035090.1	7735423	.	G	A	.	.	MAF_USDA=18.75
NC_035090.1	7735458	.	T	G	.	.	MAF_USDA=18.75
NC_035090.1	7735484	.	T	G	.	.	MAF_USDA=16.667
NC_035090.1	7735558	.	G	T	.	.	MAF_USDA=45.833
NC_035090.1	7736739	.	C	T	.	.	MAF_USDA=20.833
NC_035090.1	7736762	.	T	A	.	.	MAF_USDA=1.639
NC_035090.1	7736794	.	T	A	.	.	MAF_USDA=3.529
NC_035090.1	7736801	.	T	C	.	.	MAF_USDA=24.706
NC_035090.1	7736835	.	G	T	.	.	MAF_USDA=30.588
NC_035090.1	7736844	.	C	A	.	.	MAF_INRAE=47.368;MAF_USDA=39.881
NC_035090.1	7736918	.	T	C	.	.	MAF_INRAE=49.367;MAF_USDA=12.941
NC_035090.1	7737004	.	T	C	.	.	MAF_INRAE=48.101;MAF_USDA=23.529
NC_035090.1	7737030	.	G	T	.	.	MAF_USDA=12.5
NC_035090.1	7737033	.	A	T	.	.	MAF_USDA=3.279
NC_035090.1	7737161	.	G	T	.	.	MAF_INRAE=20.886;MAF_USDA=20.0
NC_035090.1	7737182	.	G	T	.	.	MAF_USDA=1.639
NC_035090.1	7737217	.	T	A	.	.	MAF_INRAE=17.722;MAF_USDA=7.647
NC_035090.1	7737334	.	A	C	.	.	MAF_INRAE=20.886;MAF_USDA=23.529
NC_035090.1	7737400	.	C	A	.	.	MAF_USDA=2.083
NC_035090.1	7737427	.	T	A	.	.	MAF_INRAE=15.789;MAF_USDA=27.647
NC_035090.1	7737477	.	C	A	.	.	MAF_USDA=4.118
NC_035090.1	7737565	.	C	T	.	.	MAF_USDA=5.738
NC_035090.1	7737658	.	T	C	.	.	MAF_INRAE=20.886;MAF_USDA=23.529
NC_035090.1	7737710	.	G	A	.	.	MAF_INRAE=20.886;MAF_USDA=23.529
NC_035090.1	7737732	.	T	C	.	.	MAF_INRAE=20.253;MAF_USDA=25.882
NC_035090.1	7737797	.	G	A	.	.	MAF_USDA=9.016
NC_035090.1	7737798	.	T	C	.	.	MAF_USDA=9.836
NC_035090.1	7737873	.	G	C	.	.	MAF_USDA=4.167
NC_035090.1	7737951	.	C	T	.	.	MAF_USDA=9.412
NC_035090.1	7738027	.	T	C	.	.	MAF_INRAE=20.253;MAF_USDA=24.706
NC_035090.1	7738063	.	G	A	.	.	MAF_INRAE=7.595
NC_035090.1	7738090	.	A	C	.	.	MAF_USDA=6.557
NC_035090.1	7738097	.	T	A	.	.	MAF_USDA=2.083
NC_035090.1	7738129	.	A	G	.	.	MAF_INRAE=6.329;MAF_USDA=3.279
NC_035090.1	7738308	.	A	G	.	.	MAF_USDA=1.639
NC_035090.1	7738420	.	C	T	.	.	MAF_USDA=2.083
NC_035090.1	7738423	.	A	T	.	.	MAF_USDA=2.459
NC_035090.1	7738479	.	A	G	.	.	MAF_INRAE=20.253;MAF_USDA=24.118
NC_035090.1	7738534	.	A	T	.	.	MAF_USDA=18.75
NC_035090.1	7738575	.	G	A	.	.	MAF_USDA=5.738
NC_035090.1	7738623	.	A	C	.	.	MAF_USDA=1.639
NC_035090.1	7738689	.	C	T	.	.	MAF_INRAE=17.722;MAF_USDA=7.059
NC_035090.1	7738698	.	G	A	.	.	MAF_INRAE=20.886;MAF_USDA=24.118
NC_035090.1	7738730	.	C	T	.	.	MAF_USDA=5.738
NC_035090.1	7738739	.	T	A	.	.	MAF_USDA=2.459
NC_035090.1	7738787	.	C	A	.	.	MAF_USDA=6.557
NC_035090.1	7738850	.	T	C	.	.	MAF_USDA=2.459
NC_035090.1	7738932	.	C	T	.	.	MAF_USDA=4.918
NC_035090.1	7738982	.	C	T	.	.	MAF_INRAE=15.789;MAF_USDA=1.765
NC_035090.1	7739022	.	T	G	.	.	MAF_USDA=3.279
NC_035090.1	7739097	.	T	A	.	.	MAF_INRAE=46.203;MAF_USDA=7.647
NC_035090.1	7739149	.	C	A	.	.	MAF_INRAE=48.734;MAF_USDA=15.294
NC_035090.1	7739155	.	T	G	.	.	MAF_INRAE=8.228;MAF_USDA=7.059
NC_035090.1	7739277	.	A	C	.	.	MAF_INRAE=17.722;MAF_USDA=45.294
NC_035090.1	7739304	.	G	A	.	.	MAF_INRAE=5.263;MAF_USDA=18.852
NC_035090.1	7739320	.	A	C	.	.	MAF_USDA=1.639
NC_035090.1	7739325	.	G	A	.	.	MAF_INRAE=18.987;MAF_USDA=42.169
NC_035090.1	7739388	.	T	C	.	.	MAF_INRAE=29.747;MAF_USDA=47.059
NC_035090.1	7739413	.	C	T	.	.	MAF_USDA=12.353
NC_035090.1	7739492	.	A	G	.	.	MAF_INRAE=44.937;MAF_USDA=8.235
NC_035090.1	7739600	.	C	T	.	.	MAF_USDA=2.459
NC_035090.1	7739613	.	G	A	.	.	MAF_USDA=4.167
NC_035090.1	7739620	.	T	A	.	.	MAF_INRAE=46.835;MAF_USDA=10.417
NC_035090.1	7739622	.	A	G	.	.	MAF_INRAE=25.949;MAF_USDA=20.833
NC_035090.1	7739649	.	G	T	.	.	MAF_USDA=3.279
NC_035090.1	7739658	.	T	C	.	.	MAF_INRAE=15.789;MAF_USDA=28.824
NC_035090.1	7739674	.	T	C	.	.	MAF_INRAE=8.228;MAF_USDA=18.235
NC_035090.1	7739695	.	C	G	.	.	MAF_INRAE=18.354;MAF_USDA=50.0
NC_035090.1	7739749	.	G	C	.	.	MAF_INRAE=10.0
NC_035090.1	7739772	.	T	C	.	.	MAF_USDA=4.098
NC_035090.1	7739777	.	A	C	.	.	MAF_INRAE=13.291;MAF_USDA=37.647
NC_035090.1	7739827	.	C	G	.	.	MAF_USDA=1.639
NC_035090.1	7739831	.	T	C	.	.	MAF_INRAE=22.785;MAF_USDA=23.529
NC_035090.1	7739950	.	A	G	.	.	MAF_USDA=4.098
NC_035090.1	7739981	.	C	A	.	.	MAF_INRAE=47.468;MAF_USDA=7.647
NC_035090.1	7740003	.	C	A	.	.	MAF_INRAE=11.392;MAF_USDA=10.0
NC_035090.1	7740067	.	A	C	.	.	MAF_USDA=2.459
NC_035090.1	7740072	.	A	C	.	.	MAF_INRAE=11.667;MAF_USDA=2.459
NC_035090.1	7740102	.	T	C	.	.	MAF_USDA=3.279
NC_035090.1	7740109	.	C	G	.	.	MAF_USDA=16.471
NC_035090.1	7740172	.	G	A	.	.	MAF_USDA=6.25
NC_035090.1	7741563	.	C	T	.	.	MAF_USDA=1.695
NC_035090.1	7741616	.	G	A	.	.	MAF_USDA=6.471
NC_035090.1	7741618	.	A	T	.	.	MAF_USDA=12.5
NC_035090.1	7741712	.	A	G	.	.	MAF_INRAE=5.696;MAF_USDA=11.176
NC_035090.1	7741722	.	C	G	.	.	MAF_INRAE=44.937;MAF_USDA=8.235
NC_035090.1	7741827	.	C	A	.	.	MAF_USDA=10.588
NC_035090.1	7741834	.	G	A	.	.	MAF_USDA=9.412
NC_035090.1	7741837	.	A	G	.	.	MAF_USDA=10.0
NC_035090.1	7742069	.	A	G	.	.	MAF_USDA=22.917
NC_035090.1	7742104	.	G	T	.	.	MAF_USDA=2.542
NC_035090.1	7742125	.	T	C	.	.	MAF_USDA=42.941
NC_035090.1	7742157	.	T	G	.	.	MAF_INRAE=23.684;MAF_USDA=25.0
NC_035090.1	7742181	.	T	C	.	.	MAF_INRAE=42.105;MAF_USDA=38.235
NC_035090.1	7742184	.	T	C	.	.	MAF_USDA=3.279
NC_035090.1	7742215	.	A	G	.	.	MAF_USDA=12.5
NC_035090.1	7742245	.	C	G	.	.	MAF_USDA=4.918
NC_035090.1	7742283	.	G	C	.	.	MAF_INRAE=5.696;MAF_USDA=11.176
NC_035090.1	7742298	.	A	C	.	.	MAF_INRAE=44.304;MAF_USDA=25.882
NC_035090.1	7742323	.	T	C	.	.	MAF_INRAE=46.203;MAF_USDA=8.824
NC_035090.1	7742346	.	G	A	.	.	MAF_USDA=4.098
NC_035090.1	7742357	.	G	A	.	.	MAF_USDA=2.083
NC_035090.1	7742364	.	C	G	.	.	MAF_INRAE=5.696
NC_035090.1	7742524	.	C	T	.	.	MAF_INRAE=4.43;MAF_USDA=3.529
NC_035090.1	7742580	.	A	T	.	.	MAF_INRAE=8.228
NC_035090.1	7742687	.	T	C	.	.	MAF_INRAE=4.43
NC_035090.1	7742713	.	A	T	.	.	MAF_USDA=4.098
NC_035090.1	7742828	.	A	C	.	.	MAF_USDA=27.083
NC_035090.1	7742932	.	A	C	.	.	MAF_INRAE=5.063
NC_035090.1	7742996	.	C	T	.	.	MAF_INRAE=10.526;MAF_USDA=8.235
NC_035090.1	7743191	.	C	A	.	.	MAF_USDA=2.083
NC_035090.1	7749554	.	T	C	.	.	MAF_USDA=16.667
NC_035090.1	7749555	.	A	T	.	.	MAF_USDA=16.667
NC_035090.1	7749566	.	C	T	.	.	MAF_USDA=1.639
NC_035090.1	7749586	.	C	T	.	.	MAF_USDA=9.016
NC_035090.1	7749688	.	C	T	.	.	MAF_INRAE=10.526
NC_035090.1	7749700	.	C	T	.	.	MAF_USDA=2.083
NC_035090.1	7749702	.	A	G	.	.	MAF_USDA=2.459
NC_035090.1	7749707	.	G	T	.	.	MAF_USDA=5.294
NC_035090.1	7749847	.	C	G	.	.	MAF_USDA=2.459
NC_035090.1	7749853	.	T	A	.	.	MAF_USDA=1.639
NC_035090.1	7749874	.	G	C	.	.	MAF_USDA=2.459
NC_035090.1	7749883	.	G	C	.	.	MAF_USDA=4.098
NC_035090.1	7749888	.	C	A	.	.	MAF_USDA=5.738
NC_035090.1	7749892	.	T	G	.	.	MAF_USDA=1.639
NC_035090.1	7749901	.	G	C	.	.	MAF_USDA=1.667
NC_035090.1	7749919	.	G	C	.	.	MAF_USDA=10.714
NC_035090.1	7749934	.	A	T	.	.	MAF_USDA=8.333
NC_035090.1	7749946	.	GAGATATGACAGATATGACAGATATGAC	GAGATATGACAGATATGACAGATATGAG	.	.	MAF_USDA=10.417
NC_035090.1	7750009	.	G	C	.	.	MAF_USDA=16.667
NC_035090.1	7750029	.	G	A	.	.	MAF_INRAE=18.987;MAF_USDA=21.429
NC_035090.1	7750038	.	A	G	.	.	MAF_USDA=10.417
NC_035090.1	7750041	.	A	G	.	.	MAF_USDA=10.417
NC_035090.1	7750050	.	G	T	.	.	MAF_USDA=4.167
NC_035090.1	7750082	.	C	T	.	.	MAF_INRAE=26.316;MAF_USDA=25.595
NC_035090.1	7750158	.	A	G	.	.	MAF_INRAE=2.5
NC_035090.1	7750162	.	T	C	.	.	MAF_INRAE=10.526;MAF_USDA=5.833
NC_035090.1	7750178	.	G	T	.	.	MAF_USDA=2.586
NC_035090.1	7750179	.	G	T	.	.	MAF_USDA=2.586
NC_035090.1	7750191	.	T	G	.	.	MAF_USDA=29.167
NC_035090.1	7750207	.	T	G	.	.	MAF_INRAE=10.526;MAF_USDA=10.417
NC_035090.1	7750257	.	G	A	.	.	MAF_USDA=4.098
NC_035090.1	7750261	.	G	C	.	.	MAF_USDA=4.098
NC_035090.1	7750286	.	C	T	.	.	MAF_USDA=5.085
NC_035090.1	7750295	.	C	G	.	.	MAF_USDA=3.279
NC_035090.1	7750329	.	G	A	.	.	MAF_USDA=4.098
NC_035090.1	7750336	.	T	C	.	.	MAF_INRAE=32.5
NC_035090.1	7750408	.	C	A	.	.	MAF_USDA=14.754
NC_035090.1	7750452	.	G	C	.	.	MAF_USDA=20.492
NC_035090.1	7750605	.	C	T	.	.	MAF_USDA=2.459
NC_035090.1	7750649	.	T	G	.	.	MAF_USDA=3.279
NC_035090.1	7750688	.	G	T	.	.	MAF_USDA=12.295
NC_035090.1	7750735	.	T	A	.	.	MAF_INRAE=46.835;MAF_USDA=12.941
NC_035090.1	7750805	.	A	T	.	.	MAF_USDA=4.098
NC_035090.1	7750837	.	G	A	.	.	MAF_INRAE=16.456
NC_035090.1	7750866	.	C	A	.	.	MAF_USDA=3.279
NC_035090.1	7750877	.	C	A	.	.	MAF_USDA=3.279
NC_035090.1	7750903	.	G	T	.	.	MAF_INRAE=2.5;MAF_USDA=7.059
NC_035090.1	7750936	.	G	A	.	.	MAF_USDA=10.588
NC_035090.1	7750963	.	T	C	.	.	MAF_USDA=10.588
NC_035090.1	7750986	.	G	A	.	.	MAF_USDA=2.459
NC_035090.1	7751012	.	A	C	.	.	MAF_INRAE=5.696
NC_035090.1	7751122	.	G	A	.	.	MAF_USDA=45.833
NC_035090.1	7751123	.	G	T	.	.	MAF_USDA=43.75
NC_035090.1	7751125	.	C	A	.	.	MAF_INRAE=22.5;MAF_USDA=43.75
NC_035090.1	7751225	.	C	A	.	.	MAF_INRAE=1.667;MAF_USDA=1.639
NC_035090.1	7751265	.	G	A	.	.	MAF_INRAE=8.228
NC_035090.1	7751328	.	G	A	.	.	MAF_INRAE=6.329;MAF_USDA=10.0
NC_035090.1	7751385	.	G	A	.	.	MAF_INRAE=4.43;MAF_USDA=1.639
NC_035090.1	7751389	.	C	T	.	.	MAF_INRAE=1.667;MAF_USDA=1.639
NC_035090.1	7751395	.	T	C	.	.	MAF_INRAE=34.177;MAF_USDA=17.647
NC_035090.1	7751424	.	T	C	.	.	MAF_INRAE=34.177;MAF_USDA=28.235
NC_035090.1	7751425	.	C	A	.	.	MAF_USDA=3.279
NC_035090.1	7751439	.	G	C	.	.	MAF_INRAE=29.747;MAF_USDA=41.176
NC_035090.1	7751448	.	G	C	.	.	MAF_INRAE=34.177;MAF_USDA=18.235
NC_035090.1	7751541	.	C	T	.	.	MAF_INRAE=35.443;MAF_USDA=21.176
NC_035090.1	7751546	.	T	C	.	.	MAF_USDA=4.918
NC_035090.1	7751575	.	T	G	.	.	MAF_INRAE=10.526;MAF_USDA=20.0
NC_035090.1	7751614	.	C	T	.	.	MAF_USDA=4.918
NC_035090.1	7751641	.	A	T	.	.	MAF_USDA=9.836
NC_035090.1	7751647	.	G	C	.	.	MAF_USDA=9.836
NC_035090.1	7751648	.	G	C	.	.	MAF_USDA=6.557
NC_035090.1	7751693	.	T	G	.	.	MAF_USDA=8.824
NC_035090.1	7751763	.	T	A	.	.	MAF_USDA=5.294
NC_035090.1	7751768	.	A	T	.	.	MAF_USDA=5.294
NC_035090.1	7751771	.	G	T	.	.	MAF_INRAE=4.43;MAF_USDA=2.459
NC_035090.1	7751801	.	T	A	.	.	MAF_USDA=5.357
NC_035090.1	7751827	.	A	G	.	.	MAF_INRAE=15.789;MAF_USDA=2.459
NC_035090.1	7751844	.	C	T	.	.	MAF_USDA=6.471
NC_035090.1	7751918	.	A	G	.	.	MAF_USDA=4.918
NC_035090.1	7751943	.	C	T	.	.	MAF_INRAE=8.333;MAF_USDA=8.235
NC_035090.1	7752030	.	T	A	.	.	MAF_INRAE=6.329;MAF_USDA=18.824
NC_035090.1	7752051	.	A	T	.	.	MAF_INRAE=13.924;MAF_USDA=11.765
NC_035090.1	7752052	.	C	T	.	.	MAF_INRAE=8.333;MAF_USDA=5.882
NC_035090.1	7752059	.	G	T	.	.	MAF_INRAE=30.38;MAF_USDA=34.118
NC_035090.1	7752074	.	C	T	.	.	MAF_INRAE=25.316;MAF_USDA=49.412
NC_035090.1	7752104	.	T	G	.	.	MAF_INRAE=21.053;MAF_USDA=7.647
NC_035090.1	7752108	.	T	A	.	.	MAF_USDA=11.765
NC_035090.1	7752110	.	T	C	.	.	MAF_INRAE=13.291;MAF_USDA=17.059
NC_035090.1	7752114	.	T	A	.	.	MAF_INRAE=7.5;MAF_USDA=4.118
NC_035090.1	7752175	.	C	A	.	.	MAF_INRAE=12.658;MAF_USDA=15.882
NC_035090.1	7752186	.	G	T	.	.	MAF_USDA=6.557
NC_035090.1	7752223	.	A	T	.	.	MAF_USDA=1.639
NC_035090.1	7752234	.	A	C	.	.	MAF_INRAE=8.228
NC_035090.1	7752279	.	G	T	.	.	MAF_USDA=4.118
NC_035090.1	7752374	.	C	A	.	.	MAF_USDA=2.459
NC_035090.1	7752446	.	C	A	.	.	MAF_USDA=2.459
NC_035090.1	7752534	.	C	G	.	.	MAF_USDA=2.083
NC_035090.1	7752580	.	C	G	.	.	MAF_USDA=10.0
NC_035090.1	7752585	.	T	C	.	.	MAF_USDA=11.31
NC_035090.1	7752595	.	A	G	.	.	MAF_USDA=2.083
NC_035090.1	7752599	.	G	A	.	.	MAF_USDA=2.083
NC_035090.1	7752600	.	T	A	.	.	MAF_USDA=2.083
NC_035090.1	7752610	.	T	G	.	.	MAF_USDA=14.286
NC_035090.1	7752616	.	G	T	.	.	MAF_USDA=2.083
NC_035090.1	7753437	.	T	C	.	.	MAF_INRAE=28.333;MAF_USDA=15.294
NC_035090.1	7753474	.	G	A	.	.	MAF_INRAE=32.911;MAF_USDA=21.176
NC_035090.1	7753500	.	T	C	.	.	MAF_INRAE=32.911;MAF_USDA=28.235
NC_035090.1	7753512	.	C	T	.	.	MAF_INRAE=43.038;MAF_USDA=22.353
NC_035090.1	7753534	.	C	A	.	.	MAF_USDA=2.459
NC_035090.1	7753558	.	C	T	.	.	MAF_USDA=12.5
NC_035090.1	7753585	.	G	T	.	.	MAF_INRAE=20.253;MAF_USDA=20.588
NC_035090.1	7753591	.	G	A	.	.	MAF_INRAE=4.43
NC_035090.1	7753606	.	A	G	.	.	MAF_USDA=7.377
NC_035090.1	7753612	.	G	A	.	.	MAF_USDA=2.381
NC_035090.1	7753613	.	T	A	.	.	MAF_USDA=2.459
NC_035090.1	7753741	.	A	C	.	.	MAF_INRAE=18.354;MAF_USDA=33.529
NC_035090.1	7753758	.	T	C	.	.	MAF_USDA=4.167
NC_035090.1	7753770	.	G	A	.	.	MAF_USDA=4.098
NC_035090.1	7753840	.	C	T	.	.	MAF_USDA=29.167
NC_035090.1	7753871	.	T	C	.	.	MAF_USDA=10.843
NC_035090.1	7753873	.	T	C	.	.	MAF_USDA=10.241
NC_035090.1	7753893	.	A	G	.	.	MAF_USDA=24.118
NC_035090.1	7753936	.	C	T	.	.	MAF_USDA=1.639
NC_035090.1	7753969	.	G	A	.	.	MAF_INRAE=8.228;MAF_USDA=3.529
NC_035090.1	7754007	.	A	G	.	.	MAF_INRAE=40.506;MAF_USDA=19.643
NC_035090.1	7754081	.	C	A	.	.	MAF_INRAE=39.873;MAF_USDA=24.118
NC_035090.1	7754084	.	T	C	.	.	MAF_INRAE=32.5;MAF_USDA=24.706
NC_035090.1	7754094	.	T	G	.	.	MAF_INRAE=39.873;MAF_USDA=24.118
NC_035090.1	7754198	.	G	A	.	.	MAF_INRAE=41.139;MAF_USDA=25.294
NC_035090.1	7754226	.	T	C	.	.	MAF_INRAE=40.506;MAF_USDA=25.294
NC_035090.1	7754227	.	C	A	.	.	MAF_INRAE=33.333;MAF_USDA=25.294
NC_035090.1	7754238	.	A	C	.	.	MAF_INRAE=41.139;MAF_USDA=25.882
NC_035090.1	7754240	.	G	T	.	.	MAF_INRAE=9.167;MAF_USDA=7.647
NC_035090.1	7754241	.	T	G	.	.	MAF_INRAE=9.494;MAF_USDA=22.353
NC_035090.1	7754269	.	T	C	.	.	MAF_INRAE=40.506;MAF_USDA=25.294
NC_035090.1	7754298	.	G	A	.	.	MAF_INRAE=9.494;MAF_USDA=22.353
NC_035090.1	7754302	.	C	A	.	.	MAF_INRAE=38.608;MAF_USDA=36.471
NC_035090.1	7754345	.	G	A	.	.	MAF_INRAE=36.842;MAF_USDA=25.294
NC_035090.1	7754384	.	G	A	.	.	MAF_USDA=24.118
NC_035090.1	7754402	.	G	T	.	.	MAF_USDA=21.765
NC_035090.1	7754414	.	G	A	.	.	MAF_USDA=22.353
NC_035090.1	7754425	.	G	T	.	.	MAF_USDA=1.639
NC_035090.1	7754476	.	G	A	.	.	MAF_USDA=3.279
NC_035090.1	7754486	.	T	C	.	.	MAF_USDA=4.098
NC_035090.1	7754493	.	A	C	.	.	MAF_INRAE=41.139;MAF_USDA=24.706
NC_035090.1	7754578	.	C	T	.	.	MAF_USDA=1.639
NC_035090.1	7754583	.	C	T	.	.	MAF_INRAE=8.333;MAF_USDA=1.765
NC_035090.1	7754651	.	C	T	.	.	MAF_INRAE=48.333
NC_035090.1	7754672	.	T	C	.	.	MAF_INRAE=42.5;MAF_USDA=18.75
NC_035090.1	7754701	.	A	G	.	.	MAF_INRAE=41.139;MAF_USDA=25.294
NC_035090.1	7754727	.	T	C	.	.	MAF_INRAE=40.506;MAF_USDA=25.294
NC_035090.1	7754728	.	G	A	.	.	MAF_INRAE=17.089;MAF_USDA=12.353
NC_035090.1	7754776	.	C	T	.	.	MAF_INRAE=7.5;MAF_USDA=4.167
NC_035090.1	7754777	.	C	T	.	.	MAF_INRAE=7.5;MAF_USDA=4.167
NC_035090.1	7754803	.	G	C	.	.	MAF_INRAE=40.506;MAF_USDA=24.706
NC_035090.1	7754842	.	A	G	.	.	MAF_INRAE=40.506;MAF_USDA=24.706
NC_035090.1	7754886	.	G	C	.	.	MAF_INRAE=1.667;MAF_USDA=3.279
NC_035090.1	7754987	.	T	C	.	.	MAF_USDA=1.639
NC_035090.1	7754991	.	A	G	.	.	MAF_INRAE=40.506;MAF_USDA=26.471
NC_035090.1	7754997	.	A	G	.	.	MAF_USDA=1.639
NC_035090.1	7755036	.	G	T	.	.	MAF_INRAE=2.5;MAF_USDA=10.0
NC_035090.1	7755060	.	C	A	.	.	MAF_INRAE=40.506;MAF_USDA=24.706
NC_035090.1	7755063	.	C	T	.	.	MAF_INRAE=11.392;MAF_USDA=41.176
NC_035090.1	7755126	.	C	T	.	.	MAF_INRAE=40.506;MAF_USDA=25.294
NC_035090.1	7755139	.	A	G	.	.	MAF_INRAE=21.519;MAF_USDA=20.588
NC_035090.1	7755170	.	G	A	.	.	MAF_USDA=1.639
NC_035090.1	7755171	.	G	C	.	.	MAF_USDA=1.639
NC_035090.1	7755185	.	C	A	.	.	MAF_INRAE=40.506;MAF_USDA=25.294
NC_035090.1	7755202	.	C	G	.	.	MAF_INRAE=40.506;MAF_USDA=25.294
NC_035090.1	7755239	.	G	A	.	.	MAF_INRAE=4.43
NC_035090.1	7755336	.	A	G	.	.	MAF_INRAE=1.667;MAF_USDA=18.852
NC_035090.1	7755401	.	G	T	.	.	MAF_USDA=9.016
NC_035090.1	7755417	.	G	T	.	.	MAF_INRAE=18.354;MAF_USDA=14.118
NC_035090.1	7755445	.	G	T	.	.	MAF_INRAE=4.43
NC_035090.1	7755730	.	C	G	.	.	MAF_INRAE=48.734;MAF_USDA=22.024
NC_035090.1	7755761	.	C	A	.	.	MAF_USDA=4.098
NC_035090.1	7755763	.	A	C	.	.	MAF_USDA=3.279
NC_035090.1	7755815	.	C	A	.	.	MAF_USDA=1.639
NC_035090.1	7755982	.	T	C	.	.	MAF_USDA=4.918
NC_035090.1	7756038	.	T	A	.	.	MAF_INRAE=15.19;MAF_USDA=18.235
NC_035090.1	7756088	.	T	G	.	.	MAF_USDA=12.353
NC_035090.1	7756199	.	G	C	.	.	MAF_INRAE=44.304;MAF_USDA=40.0
NC_035090.1	7756240	.	A	C	.	.	MAF_USDA=1.639
NC_035090.1	7756248	.	C	T	.	.	MAF_INRAE=46.835;MAF_USDA=7.059
NC_035090.1	7756281	.	A	C	.	.	MAF_USDA=1.639
NC_035090.1	7756455	.	G	A	.	.	MAF_USDA=1.639
NC_035090.1	7756476	.	G	T	.	.	MAF_USDA=2.353
NC_035090.1	7756500	.	C	A	.	.	MAF_INRAE=15.789;MAF_USDA=3.279
NC_035090.1	7756602	.	T	G	.	.	MAF_USDA=1.639
NC_035090.1	7756706	.	G	T	.	.	MAF_USDA=1.639
NC_035090.1	7756810	.	C	A	.	.	MAF_INRAE=43.671;MAF_USDA=42.941
NC_035090.1	7756851	.	G	T	.	.	MAF_INRAE=38.333
NC_035090.1	7756895	.	G	T	.	.	MAF_INRAE=8.861
NC_035090.1	7756926	.	C	G	.	.	MAF_USDA=2.459
NC_035090.1	7757041	.	T	A	.	.	MAF_INRAE=44.304;MAF_USDA=44.118
NC_035090.1	7757043	.	G	A	.	.	MAF_INRAE=40.0;MAF_USDA=22.353
NC_035090.1	7757103	.	T	C	.	.	MAF_INRAE=17.089;MAF_USDA=11.176
NC_035090.1	7757107	.	A	C	.	.	MAF_INRAE=43.671;MAF_USDA=43.529
NC_035090.1	7757163	.	C	T	.	.	MAF_INRAE=8.228;MAF_USDA=2.941
NC_035090.1	7757355	.	C	T	.	.	MAF_INRAE=46.835;MAF_USDA=8.235
NC_035090.1	7757440	.	G	A	.	.	MAF_USDA=1.639
NC_035090.1	7757460	.	C	T	.	.	MAF_INRAE=15.789
NC_035090.1	7757467	.	T	C	.	.	MAF_INRAE=1.667;MAF_USDA=3.279
NC_035090.1	7757475	.	C	A	.	.	MAF_USDA=12.5
NC_035090.1	7757565	.	G	A	.	.	MAF_INRAE=1.667;MAF_USDA=3.279
NC_035090.1	7757596	.	C	T	.	.	MAF_INRAE=46.835;MAF_USDA=8.235
NC_035090.1	7757714	.	T	A	.	.	MAF_INRAE=8.333;MAF_USDA=24.706
NC_035090.1	7757774	.	C	A	.	.	MAF_USDA=2.459
NC_035090.1	7757784	.	A	G	.	.	MAF_INRAE=24.051;MAF_USDA=38.824
NC_035090.1	7757806	.	A	C	.	.	MAF_USDA=10.0
NC_035090.1	7757835	.	G	A	.	.	MAF_INRAE=31.013;MAF_USDA=20.588
NC_035090.1	7757838	.	A	T	.	.	MAF_USDA=4.167
NC_035090.1	7757952	.	C	T	.	.	MAF_USDA=4.167
NC_035090.1	7758071	.	C	T	.	.	MAF_USDA=2.459
NC_035090.1	7758082	.	G	A	.	.	MAF_USDA=2.459
NC_035090.1	7758111	.	T	G	.	.	MAF_USDA=3.279
NC_035090.1	7758133	.	G	A	.	.	MAF_USDA=1.639
NC_035090.1	7758142	.	C	T	.	.	MAF_INRAE=5.0;MAF_USDA=10.656
NC_035090.1	7758150	.	A	G	.	.	MAF_INRAE=2.5;MAF_USDA=7.377
NC_035090.1	7758197	.	T	G	.	.	MAF_INRAE=2.5
NC_035090.1	7758208	.	A	C	.	.	MAF_USDA=4.918
NC_035090.1	7758267	.	G	A	.	.	MAF_INRAE=15.789;MAF_USDA=4.706
NC_035090.1	7758268	.	G	T	.	.	MAF_USDA=1.639
NC_035090.1	7758299	.	A	G	.	.	MAF_USDA=5.738
NC_035090.1	7758371	.	C	G	.	.	MAF_USDA=2.459
NC_035090.1	7758397	.	T	G	.	.	MAF_INRAE=47.368;MAF_USDA=21.765
NC_035090.1	7758398	.	C	T	.	.	MAF_USDA=21.176
NC_035090.1	7758410	.	A	T	.	.	MAF_INRAE=47.368;MAF_USDA=42.353
NC_035090.1	7758428	.	A	C	.	.	MAF_USDA=2.459
NC_035090.1	7758740	.	A	G	.	.	MAF_USDA=12.5
NC_035090.1	7758741	.	C	A	.	.	MAF_USDA=16.667
NC_035090.1	7758747	.	G	T	.	.	MAF_USDA=14.583
NC_035090.1	7758748	.	G	C	.	.	MAF_USDA=16.667
NC_035090.1	7758946	.	C	T	.	.	MAF_USDA=25.0
NC_035090.1	7759174	.	G	A	.	.	MAF_INRAE=26.316;MAF_USDA=15.476
NC_035090.1	7759226	.	G	C	.	.	MAF_USDA=4.706
NC_035090.1	7759249	.	G	A	.	.	MAF_INRAE=15.789;MAF_USDA=5.952
NC_035090.1	7759276	.	T	C	.	.	MAF_USDA=26.786
NC_035090.1	7759343	.	T	C	.	.	MAF_INRAE=33.544;MAF_USDA=24.405
NC_035090.1	7759346	.	T	C	.	.	MAF_USDA=2.459
NC_035090.1	7759369	.	G	A	.	.	MAF_INRAE=19.62;MAF_USDA=32.143
NC_035090.1	7759376	.	C	A	.	.	MAF_INRAE=2.5;MAF_USDA=4.918
NC_035090.1	7759400	.	C	A	.	.	MAF_INRAE=2.5;MAF_USDA=22.024
NC_035090.1	7759478	.	C	A	.	.	MAF_INRAE=12.658;MAF_USDA=5.357
NC_035090.1	7759537	.	T	A	.	.	MAF_INRAE=8.228
NC_035090.1	7759543	.	C	A	.	.	MAF_INRAE=8.333;MAF_USDA=6.25
NC_035090.1	7759589	.	G	C	.	.	MAF_INRAE=15.789
NC_035090.1	7759676	.	G	T	.	.	MAF_INRAE=26.316;MAF_USDA=49.405
NC_035090.1	7759748	.	C	T	.	.	MAF_USDA=16.667
NC_035090.1	7759780	.	A	G	.	.	MAF_USDA=4.167
NC_035090.1	7759781	.	C	A	.	.	MAF_INRAE=2.5;MAF_USDA=30.0
NC_035090.1	7759783	.	G	T	.	.	MAF_USDA=8.235
NC_035090.1	7759819	.	A	C	.	.	MAF_INRAE=1.667;MAF_USDA=3.279
NC_035090.1	7759868	.	T	C	.	.	MAF_INRAE=11.392;MAF_USDA=12.941
NC_035090.1	7760117	.	G	A	.	.	MAF_INRAE=26.316;MAF_USDA=28.261
NC_035090.1	7760141	.	G	A	.	.	MAF_USDA=4.878
NC_035090.1	7760150	.	T	C	.	.	MAF_INRAE=20.886;MAF_USDA=9.756
NC_035090.1	7760151	.	C	T	.	.	MAF_INRAE=8.333;MAF_USDA=4.167
NC_035090.1	7760207	.	C	T	.	.	MAF_INRAE=42.105;MAF_USDA=13.529
NC_035090.1	7760271	.	C	T	.	.	MAF_INRAE=19.62;MAF_USDA=18.235
NC_035090.1	7760283	.	C	A	.	.	MAF_USDA=1.639
NC_035090.1	7760297	.	T	G	.	.	MAF_USDA=7.059
NC_035090.1	7760310	.	A	T	.	.	MAF_INRAE=2.5;MAF_USDA=10.588
NC_035090.1	7760327	.	C	T	.	.	MAF_INRAE=2.5;MAF_USDA=30.0
NC_035090.1	7760362	.	G	A	.	.	MAF_INRAE=43.038;MAF_USDA=45.882
NC_035090.1	7760369	.	T	A	.	.	MAF_INRAE=46.203;MAF_USDA=31.765
NC_035090.1	7760395	.	T	C	.	.	MAF_INRAE=27.848;MAF_USDA=31.176
NC_035090.1	7760468	.	G	T	.	.	MAF_INRAE=47.368;MAF_USDA=21.176
NC_035090.1	7760505	.	C	T	.	.	MAF_USDA=48.235
NC_035090.1	7760558	.	A	C	.	.	MAF_USDA=31.765
NC_035090.1	7760582	.	A	G	.	.	MAF_USDA=22.941
NC_035090.1	7761487	.	C	A	.	.	MAF_USDA=29.167
NC_035090.1	7761561	.	G	T	.	.	MAF_USDA=6.471
NC_035090.1	7761762	.	C	T	.	.	MAF_INRAE=8.333;MAF_USDA=4.167
NC_035090.1	7761809	.	C	A	.	.	MAF_USDA=7.377
NC_035090.1	7762260	.	T	C	.	.	MAF_INRAE=9.494
NC_035090.1	7762328	.	A	G	.	.	MAF_INRAE=7.895;MAF_USDA=4.098
NC_035090.1	7762331	.	T	A	.	.	MAF_USDA=2.459
NC_035090.1	7762339	.	A	T	.	.	MAF_INRAE=5.263;MAF_USDA=2.459
NC_035090.1	7762354	.	C	T	.	.	MAF_INRAE=8.228
NC_035090.1	7762356	.	C	A	.	.	MAF_INRAE=10.759;MAF_USDA=41.765
NC_035090.1	7762416	.	A	G	.	.	MAF_INRAE=34.81;MAF_USDA=12.5
NC_035090.1	7762422	.	C	T	.	.	MAF_USDA=1.639
NC_035090.1	7762489	.	A	C	.	.	MAF_USDA=3.279
NC_035090.1	7762545	.	C	G	.	.	MAF_INRAE=1.667;MAF_USDA=6.471
NC_035090.1	7762565	.	G	A	.	.	MAF_INRAE=2.5
NC_035090.1	7762571	.	C	A	.	.	MAF_USDA=2.459
NC_035090.1	7762574	.	G	T	.	.	MAF_USDA=2.459
NC_035090.1	7762577	.	T	A	.	.	MAF_USDA=2.459
NC_035090.1	7762579	.	G	C	.	.	MAF_USDA=2.459
NC_035090.1	7762655	.	A	G	.	.	MAF_USDA=16.667
NC_035090.1	7762658	.	C	T	.	.	MAF_USDA=14.583
NC_035090.1	7762659	.	C	G	.	.	MAF_USDA=6.25
NC_035090.1	7762671	.	C	T	.	.	MAF_USDA=8.197
NC_035090.1	7762673	.	C	T	.	.	MAF_INRAE=41.772;MAF_USDA=16.471
NC_035090.1	7762676	.	G	A	.	.	MAF_INRAE=35.833;MAF_USDA=12.353
NC_035090.1	7762689	.	G	A	.	.	MAF_INRAE=12.658;MAF_USDA=42.353
NC_035090.1	7762692	.	T	C	.	.	MAF_INRAE=11.667;MAF_USDA=42.353
NC_035090.1	7762762	.	A	C	.	.	MAF_USDA=2.459
NC_035090.1	7762775	.	G	A	.	.	MAF_INRAE=39.241;MAF_USDA=37.647
NC_035090.1	7762799	.	C	T	.	.	MAF_USDA=1.639
NC_035090.1	7762843	.	C	A	.	.	MAF_INRAE=40.506;MAF_USDA=16.471
NC_035090.1	7762909	.	T	C	.	.	MAF_INRAE=13.924;MAF_USDA=8.235
NC_035090.1	7762930	.	C	A	.	.	MAF_INRAE=1.667;MAF_USDA=6.471
NC_035090.1	7762958	.	G	C	.	.	MAF_INRAE=11.392;MAF_USDA=26.471
NC_035090.1	7762961	.	A	T	.	.	MAF_USDA=1.639
NC_035090.1	7762983	.	C	T	.	.	MAF_USDA=3.529
NC_035090.1	7763010	.	A	T	.	.	MAF_USDA=1.639
NC_035090.1	7763033	.	G	A	.	.	MAF_INRAE=1.667;MAF_USDA=6.471
NC_035090.1	7763287	.	A	T	.	.	MAF_INRAE=39.873;MAF_USDA=23.529
NC_035090.1	7763357	.	T	C	.	.	MAF_INRAE=38.608;MAF_USDA=22.353
NC_035090.1	7763424	.	G	A	.	.	MAF_USDA=1.639
NC_035090.1	7763432	.	A	C	.	.	MAF_USDA=23.529
NC_035090.1	7763458	.	G	A	.	.	MAF_INRAE=37.975;MAF_USDA=25.882
NC_035090.1	7763500	.	T	G	.	.	MAF_INRAE=37.975;MAF_USDA=23.529
NC_035090.1	7763568	.	C	T	.	.	MAF_INRAE=11.392;MAF_USDA=19.412
NC_035090.1	7763594	.	A	T	.	.	MAF_USDA=8.197
NC_035090.1	7763602	.	G	A	.	.	MAF_USDA=21.765
NC_035090.1	7763614	.	C	T	.	.	MAF_USDA=7.377
NC_035090.1	7763637	.	G	A	.	.	MAF_USDA=21.765
NC_035090.1	7763665	.	C	T	.	.	MAF_INRAE=38.608;MAF_USDA=24.118
NC_035090.1	7763688	.	A	T	.	.	MAF_USDA=2.459
NC_035090.1	7763698	.	G	C	.	.	MAF_INRAE=42.105;MAF_USDA=23.529
NC_035090.1	7763711	.	G	A	.	.	MAF_INRAE=42.105;MAF_USDA=23.529
NC_035090.1	7763748	.	G	A	.	.	MAF_INRAE=39.241;MAF_USDA=17.059
NC_035090.1	7763760	.	G	A	.	.	MAF_INRAE=26.582;MAF_USDA=34.118
NC_035090.1	7763769	.	A	G	.	.	MAF_INRAE=10.127;MAF_USDA=10.588
NC_035090.1	7763770	.	G	A	.	.	MAF_INRAE=11.392;MAF_USDA=19.412
NC_035090.1	7763782	.	C	A	.	.	MAF_USDA=8.197
NC_035090.1	7763797	.	C	T	.	.	MAF_USDA=4.706
NC_035090.1	7763805	.	T	A	.	.	MAF_INRAE=1.667;MAF_USDA=6.557
NC_035090.1	7763808	.	T	G	.	.	MAF_INRAE=26.582;MAF_USDA=30.0
NC_035090.1	7763829	.	G	C	.	.	MAF_USDA=4.098
NC_035090.1	7763884	.	T	A	.	.	MAF_USDA=4.098
NC_035090.1	7763902	.	G	A	.	.	MAF_INRAE=2.5;MAF_USDA=5.738
NC_035090.1	7763918	.	T	C	.	.	MAF_INRAE=14.557;MAF_USDA=5.294
NC_035090.1	7763921	.	C	A	.	.	MAF_INRAE=38.608;MAF_USDA=18.75
NC_035090.1	7763960	.	A	G	.	.	MAF_USDA=17.059
NC_035090.1	7763974	.	T	C	.	.	MAF_INRAE=42.105;MAF_USDA=35.294
NC_035090.1	7763978	.	G	A	.	.	MAF_INRAE=10.0;MAF_USDA=14.118
NC_035090.1	7764020	.	C	A	.	.	MAF_INRAE=15.789;MAF_USDA=17.647
NC_035090.1	7764103	.	A	G	.	.	MAF_USDA=21.429
NC_035090.1	7764104	.	A	G	.	.	MAF_USDA=20.833
NC_035090.1	7764131	.	G	C	.	.	MAF_USDA=7.5
NC_035090.1	7764198	.	T	G	.	.	MAF_USDA=1.667
NC_035090.1	7764234	.	G	A	.	.	MAF_USDA=9.412
NC_035090.1	7764369	.	C	T	.	.	MAF_INRAE=10.526;MAF_USDA=1.765
NC_035090.1	7764370	.	G	A	.	.	MAF_USDA=5.738
NC_035090.1	7764374	.	G	T	.	.	MAF_USDA=6.557
NC_035090.1	7764394	.	G	T	.	.	MAF_USDA=4.167
NC_035090.1	7764431	.	A	T	.	.	MAF_INRAE=1.667;MAF_USDA=6.557
NC_035090.1	7764442	.	C	G	.	.	MAF_INRAE=2.5
NC_035090.1	7764475	.	T	G	.	.	MAF_USDA=10.417
NC_035090.1	7764492	.	A	G	.	.	MAF_INRAE=50.0;MAF_USDA=10.87
NC_035090.1	7764499	.	T	C	.	.	MAF_INRAE=42.105;MAF_USDA=40.833
NC_035090.1	7764520	.	G	A	.	.	MAF_INRAE=42.105;MAF_USDA=45.833
NC_035090.1	7764531	.	C	A	.	.	MAF_INRAE=42.105;MAF_USDA=8.333
NC_035090.1	7764548	.	A	C	.	.	MAF_INRAE=42.105
NC_035090.1	7764579	.	G	A	.	.	MAF_INRAE=42.105;MAF_USDA=39.583
NC_035090.1	7764588	.	T	G	.	.	MAF_USDA=6.557
NC_035090.1	7764590	.	A	C	.	.	MAF_INRAE=42.105;MAF_USDA=45.833
NC_035090.1	7764602	.	T	C	.	.	MAF_INRAE=42.105;MAF_USDA=33.529
NC_035090.1	7764621	.	C	A	.	.	MAF_INRAE=5.263;MAF_USDA=6.557
NC_035090.1	7764638	.	G	T	.	.	MAF_USDA=6.557
NC_035090.1	7764727	.	C	T	.	.	MAF_INRAE=39.241;MAF_USDA=43.529
NC_035090.1	7764746	.	C	A	.	.	MAF_INRAE=2.5
NC_035090.1	7764771	.	G	A	.	.	MAF_INRAE=12.5;MAF_USDA=5.882
NC_035090.1	7764774	.	G	C	.	.	MAF_USDA=6.471
NC_035090.1	7764782	.	G	A	.	.	MAF_USDA=7.059
NC_035090.1	7764796	.	G	A	.	.	MAF_USDA=6.471
NC_035090.1	7764810	.	G	T	.	.	MAF_USDA=7.059
NC_035090.1	7764828	.	T	C	.	.	MAF_USDA=22.353
NC_035090.1	7764896	.	A	G	.	.	MAF_USDA=16.393
NC_035090.1	7764897	.	G	A	.	.	MAF_USDA=5.882
NC_035090.1	7764946	.	T	C	.	.	MAF_INRAE=27.848;MAF_USDA=28.824
NC_035090.1	7765007	.	G	A	.	.	MAF_USDA=7.377
NC_035090.1	7765037	.	T	C	.	.	MAF_INRAE=8.228
NC_035090.1	7765112	.	T	A	.	.	MAF_USDA=3.529
NC_035090.1	7765113	.	G	T	.	.	MAF_INRAE=26.582;MAF_USDA=31.765
NC_035090.1	7765114	.	A	T	.	.	MAF_INRAE=1.667;MAF_USDA=27.059
NC_035090.1	7765115	.	A	C	.	.	MAF_INRAE=10.0
NC_035090.1	7765149	.	A	G	.	.	MAF_INRAE=26.582;MAF_USDA=30.0
NC_035090.1	7765175	.	G	T	.	.	MAF_INRAE=37.975;MAF_USDA=43.529
NC_035090.1	7765185	.	G	T	.	.	MAF_INRAE=37.975;MAF_USDA=44.118
NC_035090.1	7765190	.	G	A	.	.	MAF_USDA=1.639
NC_035090.1	7765201	.	T	C	.	.	MAF_INRAE=10.759;MAF_USDA=18.235
NC_035090.1	7765206	.	G	T	.	.	MAF_USDA=6.557
NC_035090.1	7765232	.	C	A	.	.	MAF_USDA=7.377
NC_035090.1	7765239	.	A	C	.	.	MAF_USDA=6.557
NC_035090.1	7765269	.	G	A	.	.	MAF_INRAE=7.595
NC_035090.1	7765323	.	T	A	.	.	MAF_USDA=5.294
NC_035090.1	7765329	.	A	C	.	.	MAF_USDA=1.639
NC_035090.1	7765419	.	C	T	.	.	MAF_INRAE=37.975;MAF_USDA=45.294
NC_035090.1	7765439	.	A	T	.	.	MAF_INRAE=11.392;MAF_USDA=20.0
NC_035090.1	7765537	.	A	T	.	.	MAF_USDA=6.557
NC_035090.1	7765572	.	A	T	.	.	MAF_INRAE=25.316;MAF_USDA=34.118
NC_035090.1	7765576	.	T	A	.	.	MAF_INRAE=10.0;MAF_USDA=15.882
NC_035090.1	7765646	.	G	A	.	.	MAF_USDA=2.083
NC_035090.1	7765683	.	T	A	.	.	MAF_USDA=1.639
NC_035090.1	7765702	.	G	T	.	.	MAF_INRAE=8.333;MAF_USDA=4.167
NC_035090.1	7765708	.	C	T	.	.	MAF_USDA=2.459
NC_035090.1	7765760	.	C	A	.	.	MAF_INRAE=8.333;MAF_USDA=2.353
NC_035090.1	7765817	.	G	T	.	.	MAF_USDA=7.377
NC_035090.1	7765826	.	T	A	.	.	MAF_INRAE=39.241;MAF_USDA=17.059
NC_035090.1	7765843	.	G	A	.	.	MAF_INRAE=2.5
NC_035090.1	7765849	.	G	T	.	.	MAF_USDA=2.941
NC_035090.1	7765887	.	A	G	.	.	MAF_INRAE=11.392;MAF_USDA=37.5
NC_035090.1	7765890	.	G	A	.	.	MAF_USDA=8.333
NC_035090.1	7765894	.	T	C	.	.	MAF_INRAE=39.873;MAF_USDA=18.75
NC_035090.1	7765899	.	G	A	.	.	MAF_USDA=4.918
NC_035090.1	7765908	.	T	C	.	.	MAF_INRAE=11.392;MAF_USDA=19.412
NC_035090.1	7765947	.	A	G	.	.	MAF_USDA=4.167
NC_035090.1	7765960	.	T	G	.	.	MAF_INRAE=15.19;MAF_USDA=34.706
NC_035090.1	7765961	.	A	T	.	.	MAF_INRAE=13.333;MAF_USDA=34.706
NC_035090.1	7765963	.	C	T	.	.	MAF_INRAE=11.392;MAF_USDA=18.235
NC_035090.1	7766053	.	C	T	.	.	MAF_INRAE=21.053;MAF_USDA=32.941
NC_035090.1	7766070	.	C	T	.	.	MAF_INRAE=36.842;MAF_USDA=49.412
NC_035090.1	7766131	.	A	T	.	.	MAF_INRAE=12.025;MAF_USDA=18.824
NC_035090.1	7766134	.	C	T	.	.	MAF_USDA=12.295
NC_035090.1	7766189	.	A	G	.	.	MAF_USDA=1.639
NC_035090.1	7766211	.	G	A	.	.	MAF_USDA=1.639
NC_035090.1	7766284	.	C	T	.	.	MAF_INRAE=11.392;MAF_USDA=19.412
NC_035090.1	7766289	.	G	T	.	.	MAF_INRAE=11.392;MAF_USDA=19.412
NC_035090.1	7766350	.	C	T	.	.	MAF_INRAE=36.709;MAF_USDA=46.471
NC_035090.1	7766359	.	A	C	.	.	MAF_INRAE=37.975;MAF_USDA=48.235
NC_035090.1	7766385	.	C	A	.	.	MAF_INRAE=26.582;MAF_USDA=30.588
NC_035090.1	7766519	.	T	A	.	.	MAF_INRAE=10.759;MAF_USDA=20.588
NC_035090.1	7766527	.	G	A	.	.	MAF_INRAE=4.43;MAF_USDA=1.765
NC_035090.1	7766528	.	C	A	.	.	MAF_INRAE=2.5;MAF_USDA=1.765
NC_035090.1	7766541	.	A	C	.	.	MAF_INRAE=1.667;MAF_USDA=28.235
NC_035090.1	7766543	.	T	C	.	.	MAF_USDA=2.459
NC_035090.1	7766553	.	G	T	.	.	MAF_INRAE=5.263;MAF_USDA=13.934
NC_035090.1	7766579	.	T	A	.	.	MAF_INRAE=5.063;MAF_USDA=7.377
NC_035090.1	7766587	.	T	A	.	.	MAF_INRAE=1.667;MAF_USDA=39.583
NC_035090.1	7766604	.	C	A	.	.	MAF_USDA=2.083
NC_035090.1	7766632	.	A	G	.	.	MAF_USDA=1.639
NC_035090.1	7766795	.	T	C	.	.	MAF_USDA=2.459
NC_035090.1	7766805	.	G	T	.	.	MAF_USDA=3.279
NC_035090.1	7766841	.	T	G	.	.	MAF_USDA=3.333
NC_035090.1	7766876	.	A	T	.	.	MAF_INRAE=41.139;MAF_USDA=42.941
NC_035090.1	7766912	.	A	C	.	.	MAF_USDA=8.197
NC_035090.1	7767188	.	C	A	.	.	MAF_INRAE=3.797;MAF_USDA=2.353
NC_035090.1	7767194	.	G	A	.	.	MAF_USDA=9.016
NC_035090.1	7767241	.	A	G	.	.	MAF_USDA=23.913
NC_035090.1	7767253	.	C	T	.	.	MAF_USDA=26.087
NC_035090.1	7767254	.	G	A	.	.	MAF_USDA=15.217
NC_035090.1	7767348	.	G	A	.	.	MAF_USDA=8.333
NC_035090.1	7767377	.	C	A	.	.	MAF_INRAE=2.5;MAF_USDA=14.881
NC_035090.1	7767382	.	G	A	.	.	MAF_USDA=9.524
NC_035090.1	7767429	.	G	A	.	.	MAF_USDA=27.647
NC_035090.1	7767447	.	T	A	.	.	MAF_USDA=1.667
NC_035090.1	7767633	.	G	A	.	.	MAF_USDA=41.667
NC_035090.1	7767786	.	G	T	.	.	MAF_USDA=8.824
NC_035090.1	7767793	.	A	C	.	.	MAF_USDA=9.412
NC_035090.1	7767800	.	A	G	.	.	MAF_USDA=5.294
NC_035090.1	7767869	.	G	T	.	.	MAF_USDA=1.639
NC_035090.1	7767880	.	T	G	.	.	MAF_INRAE=10.526;MAF_USDA=21.765
NC_035090.1	7767904	.	A	G	.	.	MAF_USDA=2.083
NC_035090.1	7767930	.	T	G	.	.	MAF_INRAE=7.595;MAF_USDA=4.706
NC_035090.1	7767936	.	G	T	.	.	MAF_INRAE=15.789;MAF_USDA=38.824
NC_035090.1	7768062	.	A	T	.	.	MAF_INRAE=8.333
NC_035090.1	7768063	.	A	T	.	.	MAF_USDA=18.75
NC_035090.1	7768068	.	T	A	.	.	MAF_INRAE=20.833
NC_035090.1	7768074	.	T	A	.	.	MAF_INRAE=6.667;MAF_USDA=18.75
NC_035090.1	7768076	.	A	T	.	.	MAF_USDA=2.586
NC_035090.1	7768077	.	A	T	.	.	MAF_USDA=2.542
NC_035090.1	7768078	.	A	T	.	.	MAF_INRAE=34.167;MAF_USDA=9.524
NC_035090.1	7768145	.	C	T	.	.	MAF_INRAE=3.333;MAF_USDA=16.667
NC_035090.1	7768147	.	G	T	.	.	MAF_INRAE=3.333;MAF_USDA=7.229
NC_035090.1	7768172	.	G	A	.	.	MAF_USDA=5.738
NC_035090.1	7768198	.	T	C	.	.	MAF_INRAE=5.263;MAF_USDA=2.459
NC_035090.1	7768226	.	A	T	.	.	MAF_INRAE=2.5
NC_035090.1	7768236	.	G	T	.	.	MAF_INRAE=39.873;MAF_USDA=33.929
NC_035090.1	7768239	.	A	G	.	.	MAF_INRAE=32.5;MAF_USDA=33.929
NC_035090.1	7768275	.	G	A	.	.	MAF_USDA=7.143
NC_035090.1	7768287	.	T	C	.	.	MAF_INRAE=47.468;MAF_USDA=29.762
NC_035090.1	7768295	.	C	T	.	.	MAF_USDA=2.5
NC_035090.1	7768435	.	G	A	.	.	MAF_INRAE=27.848;MAF_USDA=47.647
NC_035090.1	7768444	.	A	C	.	.	MAF_INRAE=19.62;MAF_USDA=29.412
NC_035090.1	7768451	.	A	G	.	.	MAF_INRAE=19.62
NC_035090.1	7768505	.	C	A	.	.	MAF_INRAE=19.62;MAF_USDA=28.824
NC_035090.1	7768525	.	G	T	.	.	MAF_USDA=10.588
NC_035090.1	7768529	.	G	T	.	.	MAF_USDA=9.412
NC_035090.1	7768537	.	T	A	.	.	MAF_USDA=9.412
NC_035090.1	7768592	.	T	A	.	.	MAF_INRAE=5.0;MAF_USDA=2.459
NC_035090.1	7768639	.	G	A	.	.	MAF_INRAE=4.167
NC_035090.1	7768640	.	T	C	.	.	MAF_INRAE=12.5;MAF_USDA=28.571
NC_035090.1	7768677	.	C	A	.	.	MAF_USDA=27.976
NC_035090.1	7768682	.	G	T	.	.	MAF_USDA=31.765
NC_035090.1	7768699	.	A	T	.	.	MAF_USDA=33.333
NC_035090.1	7768727	.	A	G	.	.	MAF_USDA=31.25
NC_035090.1	7768740	.	C	T	.	.	MAF_USDA=31.25
NC_035090.1	7768743	.	G	A	.	.	MAF_USDA=31.25
NC_035090.1	7768745	.	C	G	.	.	MAF_USDA=31.25
NC_035090.1	7768967	.	A	T	.	.	MAF_USDA=16.667
NC_035090.1	7768971	.	T	A	.	.	MAF_USDA=25.0
NC_035090.1	7769040	.	A	G	.	.	MAF_USDA=29.167
NC_035090.1	7769056	.	G	T	.	.	MAF_USDA=16.667
NC_035090.1	7769057	.	A	T	.	.	MAF_USDA=22.917
NC_035090.1	7769061	.	T	A	.	.	MAF_USDA=18.75
NC_035090.1	7769066	.	T	A	.	.	MAF_USDA=33.333
NC_035090.1	7771917	.	T	G	.	.	MAF_USDA=2.459
NC_035090.1	7771981	.	C	A	.	.	MAF_INRAE=46.835;MAF_USDA=7.647
NC_035090.1	7772045	.	C	A	.	.	MAF_USDA=7.377
NC_035090.1	7772071	.	T	C	.	.	MAF_INRAE=39.873;MAF_USDA=31.765
NC_035090.1	7772093	.	A	T	.	.	MAF_USDA=7.059
NC_035090.1	7772099	.	G	A	.	.	MAF_USDA=14.583
NC_035090.1	7772134	.	G	A	.	.	MAF_INRAE=2.5;MAF_USDA=15.882
NC_035090.1	7772142	.	T	A	.	.	MAF_INRAE=46.203;MAF_USDA=17.647
NC_035090.1	7772199	.	A	G	.	.	MAF_USDA=15.882
NC_035090.1	7772240	.	T	G	.	.	MAF_USDA=9.412
NC_035090.1	7772241	.	C	A	.	.	MAF_USDA=9.412
NC_035090.1	7772252	.	C	T	.	.	MAF_INRAE=8.228;MAF_USDA=4.918
NC_035090.1	7772253	.	G	A	.	.	MAF_USDA=8.824
NC_035090.1	7772265	.	A	T	.	.	MAF_INRAE=8.228;MAF_USDA=8.824
NC_035090.1	7772272	.	T	A	.	.	MAF_INRAE=29.747;MAF_USDA=19.412
NC_035090.1	7772292	.	T	C	.	.	MAF_INRAE=30.38;MAF_USDA=42.941
NC_035090.1	7772293	.	T	A	.	.	MAF_INRAE=26.667;MAF_USDA=42.941
NC_035090.1	7772304	.	T	C	.	.	MAF_INRAE=8.228
NC_035090.1	7772305	.	A	G	.	.	MAF_INRAE=15.789
NC_035090.1	7772315	.	A	T	.	.	MAF_INRAE=15.789;MAF_USDA=2.459
NC_035090.1	7772318	.	C	T	.	.	MAF_USDA=4.098
NC_035090.1	7772319	.	G	A	.	.	MAF_USDA=8.235
NC_035090.1	7772322	.	A	G	.	.	MAF_USDA=8.333
NC_035090.1	7772329	.	A	G	.	.	MAF_INRAE=46.835;MAF_USDA=10.588
NC_035090.1	7772339	.	G	A	.	.	MAF_USDA=6.471
NC_035090.1	7772347	.	C	T	.	.	MAF_USDA=5.738
NC_035090.1	7772357	.	A	T	.	.	MAF_INRAE=8.228
NC_035090.1	7772372	.	C	A	.	.	MAF_USDA=4.118
NC_035090.1	7772377	.	C	A	.	.	MAF_USDA=8.197
NC_035090.1	7772384	.	C	A	.	.	MAF_USDA=2.459
NC_035090.1	7772417	.	C	T	.	.	MAF_INRAE=36.076;MAF_USDA=37.647
NC_035090.1	7772440	.	C	A	.	.	MAF_USDA=12.295
NC_035090.1	7772461	.	A	C	.	.	MAF_INRAE=7.595
NC_035090.1	7772484	.	T	C	.	.	MAF_USDA=9.412
NC_035090.1	7772525	.	A	G	.	.	MAF_USDA=6.557
NC_035090.1	7772540	.	C	T	.	.	MAF_INRAE=15.789
NC_035090.1	7772571	.	G	T	.	.	MAF_INRAE=46.835;MAF_USDA=8.235
NC_035090.1	7772573	.	T	G	.	.	MAF_INRAE=3.333;MAF_USDA=14.706
NC_035090.1	7772612	.	C	A	.	.	MAF_INRAE=8.228;MAF_USDA=2.941
NC_035090.1	7772617	.	G	T	.	.	MAF_USDA=10.417
NC_035090.1	7772673	.	T	G	.	.	MAF_USDA=4.918
NC_035090.1	7772701	.	T	C	.	.	MAF_INRAE=9.167;MAF_USDA=47.647
NC_035090.1	7772705	.	A	C	.	.	MAF_INRAE=20.833
NC_035090.1	7772782	.	G	A	.	.	MAF_INRAE=8.228;MAF_USDA=5.738
NC_035090.1	7772909	.	G	A	.	.	MAF_USDA=1.639
NC_035090.1	7772973	.	T	G	.	.	MAF_USDA=5.294
NC_035090.1	7773060	.	A	C	.	.	MAF_USDA=5.294
NC_035090.1	7773116	.	C	T	.	.	MAF_USDA=2.083
NC_035090.1	7773164	.	A	T	.	.	MAF_USDA=8.235
NC_035090.1	7773277	.	G	A	.	.	MAF_USDA=1.765
NC_035090.1	7773305	.	C	T	.	.	MAF_USDA=8.929
NC_035090.1	7773336	.	A	T	.	.	MAF_USDA=2.459
NC_035090.1	7773341	.	T	G	.	.	MAF_USDA=2.941
NC_035090.1	7773550	.	A	T	.	.	MAF_USDA=2.353
NC_035090.1	7773622	.	A	C	.	.	MAF_USDA=8.235
NC_035090.1	7773654	.	C	T	.	.	MAF_USDA=3.279
NC_035090.1	7773660	.	G	A	.	.	MAF_USDA=7.738
NC_035090.1	7773666	.	A	T	.	.	MAF_INRAE=2.5;MAF_USDA=33.333
NC_035090.1	7773687	.	C	A	.	.	MAF_USDA=2.5
NC_035090.1	7773703	.	C	A	.	.	MAF_USDA=3.529
NC_035090.1	7773885	.	C	T	.	.	MAF_INRAE=3.333;MAF_USDA=7.738
NC_035090.1	7773887	.	C	T	.	.	MAF_USDA=7.143
NC_035090.1	7773899	.	ACATTATT	ACATTATA	.	.	MAF_USDA=4.167
NC_035090.1	7774190	.	A	C	.	.	MAF_USDA=7.647
NC_035090.1	7774195	.	G	T	.	.	MAF_USDA=1.639
NC_035090.1	7774240	.	C	A	.	.	MAF_INRAE=2.5;MAF_USDA=32.941
NC_035090.1	7774260	.	T	C	.	.	MAF_USDA=3.279
NC_035090.1	7774307	.	A	C	.	.	MAF_INRAE=37.975;MAF_USDA=11.765
NC_035090.1	7774331	.	T	G	.	.	MAF_USDA=4.098
NC_035090.1	7774333	.	A	C	.	.	MAF_INRAE=13.924;MAF_USDA=47.059
NC_035090.1	7774488	.	C	T	.	.	MAF_INRAE=8.228;MAF_USDA=18.235
NC_035090.1	7774500	.	A	C	.	.	MAF_INRAE=15.789;MAF_USDA=2.941
NC_035090.1	7774580	.	C	T	.	.	MAF_INRAE=45.57;MAF_USDA=18.235
NC_035090.1	7774643	.	G	A	.	.	MAF_USDA=6.557
NC_035090.1	7774728	.	T	A	.	.	MAF_INRAE=15.789;MAF_USDA=31.148
NC_035090.1	7774796	.	A	G	.	.	MAF_INRAE=2.5;MAF_USDA=8.824
NC_035090.1	7774865	.	G	C	.	.	MAF_USDA=5.882
NC_035090.1	7774881	.	T	A	.	.	MAF_USDA=7.647
NC_035090.1	7774884	.	C	T	.	.	MAF_INRAE=42.405;MAF_USDA=18.824
NC_035090.1	7774887	.	T	A	.	.	MAF_USDA=5.882
NC_035090.1	7774965	.	T	A	.	.	MAF_INRAE=14.557;MAF_USDA=4.706
NC_035090.1	7775050	.	G	A	.	.	MAF_INRAE=5.696;MAF_USDA=5.738
NC_035090.1	7775060	.	T	A	.	.	MAF_INRAE=13.333;MAF_USDA=2.459
NC_035090.1	7775067	.	A	C	.	.	MAF_USDA=4.918
NC_035090.1	7775097	.	C	T	.	.	MAF_INRAE=46.203;MAF_USDA=8.235
NC_035090.1	7775107	.	A	T	.	.	MAF_USDA=4.167
NC_035090.1	7775155	.	G	T	.	.	MAF_INRAE=6.962
NC_035090.1	7775220	.	G	A	.	.	MAF_INRAE=2.5;MAF_USDA=7.647
NC_035090.1	7775325	.	G	A	.	.	MAF_INRAE=5.696;MAF_USDA=3.279
NC_035090.1	7775344	.	T	G	.	.	MAF_INRAE=3.333;MAF_USDA=27.647
NC_035090.1	7775356	.	G	A	.	.	MAF_USDA=1.639
NC_035090.1	7775371	.	A	G	.	.	MAF_USDA=1.639
NC_035090.1	7775376	.	T	C	.	.	MAF_USDA=1.639
NC_035090.1	7775407	.	G	A	.	.	MAF_USDA=1.639
NC_035090.1	7775411	.	C	T	.	.	MAF_USDA=1.639
NC_035090.1	7775443	.	A	G	.	.	MAF_INRAE=3.333;MAF_USDA=15.06
NC_035090.1	7775477	.	C	G	.	.	MAF_INRAE=3.333;MAF_USDA=20.833
NC_035090.1	7775485	.	T	A	.	.	MAF_USDA=20.833
NC_035090.1	7775491	.	C	T	.	.	MAF_INRAE=3.333;MAF_USDA=21.765
NC_035090.1	7775523	.	G	T	.	.	MAF_INRAE=3.333;MAF_USDA=12.941
NC_035090.1	7775607	.	A	G	.	.	MAF_INRAE=3.333;MAF_USDA=20.588
NC_035090.1	7775626	.	C	A	.	.	MAF_INRAE=3.333;MAF_USDA=21.765
NC_035090.1	7775641	.	A	C	.	.	MAF_INRAE=3.333;MAF_USDA=12.941
NC_035090.1	7775665	.	G	A	.	.	MAF_INRAE=3.333;MAF_USDA=21.765
NC_035090.1	7775682	.	A	T	.	.	MAF_USDA=11.475
NC_035090.1	7775740	.	A	C	.	.	MAF_USDA=1.639
NC_035090.1	7775817	.	T	G	.	.	MAF_INRAE=3.333;MAF_USDA=7.647
NC_035090.1	7775818	.	T	G	.	.	MAF_INRAE=6.962;MAF_USDA=7.647
NC_035090.1	7775845	.	T	A	.	.	MAF_USDA=1.639
NC_035090.1	7775931	.	T	A	.	.	MAF_INRAE=3.333;MAF_USDA=22.941
NC_035090.1	7775942	.	G	A	.	.	MAF_INRAE=6.962;MAF_USDA=5.882
NC_035090.1	7775954	.	G	A	.	.	MAF_USDA=13.115
NC_035090.1	7775983	.	T	C	.	.	MAF_USDA=7.647
NC_035090.1	7776015	.	C	T	.	.	MAF_INRAE=2.5;MAF_USDA=7.647
NC_035090.1	7776103	.	A	T	.	.	MAF_INRAE=3.333;MAF_USDA=14.118
NC_035090.1	7776131	.	C	T	.	.	MAF_USDA=1.639
NC_035090.1	7776295	.	G	T	.	.	MAF_USDA=5.738
NC_035090.1	7776473	.	C	T	.	.	MAF_USDA=1.639
NC_035090.1	7776528	.	G	A	.	.	MAF_USDA=10.417
NC_035090.1	7776546	.	A	C	.	.	MAF_USDA=7.377
NC_035090.1	7776556	.	A	G	.	.	MAF_USDA=1.639
NC_035090.1	7776620	.	A	T	.	.	MAF_USDA=2.5
NC_035090.1	7776622	.	T	A	.	.	MAF_INRAE=8.228;MAF_USDA=2.381
NC_035090.1	7776634	.	G	T	.	.	MAF_USDA=2.459
NC_035090.1	7776648	.	T	G	.	.	MAF_USDA=1.639
NC_035090.1	7776670	.	G	T	.	.	MAF_USDA=2.459
NC_035090.1	7776858	.	G	T	.	.	MAF_USDA=3.529
NC_035090.1	7776878	.	C	T	.	.	MAF_USDA=4.167
NC_035090.1	7776897	.	T	C	.	.	MAF_INRAE=8.861;MAF_USDA=5.738
NC_035090.1	7776938	.	G	A	.	.	MAF_INRAE=15.789;MAF_USDA=3.279
NC_035090.1	7776959	.	G	A	.	.	MAF_USDA=1.765
NC_035090.1	7776969	.	G	A	.	.	MAF_USDA=1.765
NC_035090.1	7776970	.	T	C	.	.	MAF_USDA=18.852
NC_035090.1	7777005	.	C	T	.	.	MAF_INRAE=3.333;MAF_USDA=11.176
NC_035090.1	7777047	.	A	G	.	.	MAF_USDA=4.098
NC_035090.1	7777127	.	G	A	.	.	MAF_USDA=1.639
NC_035090.1	7777170	.	A	C	.	.	MAF_USDA=2.353
NC_035090.1	7777183	.	G	T	.	.	MAF_INRAE=3.333;MAF_USDA=11.176
NC_035090.1	7777317	.	G	A	.	.	MAF_USDA=1.639
NC_035090.1	7777326	.	A	G	.	.	MAF_INRAE=8.228
NC_035090.1	7777335	.	A	C	.	.	MAF_INRAE=10.127;MAF_USDA=2.459
NC_035090.1	7777370	.	T	A	.	.	MAF_USDA=2.083
NC_035090.1	7777382	.	A	C	.	.	MAF_USDA=5.882
NC_035090.1	7777431	.	A	C	.	.	MAF_INRAE=10.759;MAF_USDA=6.471
NC_035090.1	7777512	.	C	G	.	.	MAF_INRAE=3.333;MAF_USDA=10.588
NC_035090.1	7777545	.	A	G	.	.	MAF_INRAE=8.861;MAF_USDA=5.738
NC_035090.1	7777626	.	C	A	.	.	MAF_USDA=1.639
NC_035090.1	7777637	.	G	T	.	.	MAF_USDA=1.639
NC_035090.1	7777652	.	T	C	.	.	MAF_INRAE=1.667;MAF_USDA=10.588
NC_035090.1	7777674	.	G	T	.	.	MAF_USDA=1.639
NC_035090.1	7777754	.	C	T	.	.	MAF_USDA=11.31
NC_035090.1	7777825	.	C	T	.	.	MAF_USDA=1.639
NC_035090.1	7777840	.	A	C	.	.	MAF_USDA=4.098
NC_035090.1	7777868	.	A	C	.	.	MAF_USDA=5.738
NC_035090.1	7777899	.	G	A	.	.	MAF_USDA=5.882
NC_035090.1	7777909	.	A	G	.	.	MAF_INRAE=1.667;MAF_USDA=4.098
NC_035090.1	7777933	.	G	T	.	.	MAF_USDA=8.197
NC_035090.1	7777936	.	C	T	.	.	MAF_INRAE=8.861;MAF_USDA=4.918
NC_035090.1	7777982	.	A	C	.	.	MAF_USDA=2.459
NC_035090.1	7778010	.	G	A	.	.	MAF_USDA=11.765
NC_035090.1	7778083	.	C	T	.	.	MAF_USDA=1.639
NC_035090.1	7778135	.	A	G	.	.	MAF_INRAE=5.696;MAF_USDA=3.279
NC_035090.1	7778170	.	C	T	.	.	MAF_USDA=4.118
NC_035090.1	7778184	.	C	T	.	.	MAF_INRAE=2.5;MAF_USDA=1.695
NC_035090.1	7778196	.	T	C	.	.	MAF_INRAE=2.5;MAF_USDA=2.542
NC_035090.1	7778198	.	G	A	.	.	MAF_INRAE=2.5;MAF_USDA=1.695
NC_035090.1	7778251	.	A	T	.	.	MAF_INRAE=11.392;MAF_USDA=7.738
NC_035090.1	7778320	.	T	A	.	.	MAF_USDA=4.237
NC_035090.1	7778343	.	C	A	.	.	MAF_USDA=1.667
NC_035090.1	7778396	.	A	G	.	.	MAF_USDA=6.25
NC_035090.1	7778401	.	G	A	.	.	MAF_INRAE=8.228;MAF_USDA=6.25
NC_035090.1	7778409	.	C	T	.	.	MAF_INRAE=10.526
NC_035090.1	7778412	.	C	T	.	.	MAF_USDA=16.667
NC_035090.1	7778414	.	G	A	.	.	MAF_USDA=3.333
NC_035090.1	7778451	.	C	A	.	.	MAF_INRAE=8.228;MAF_USDA=6.25
NC_035090.1	7778467	.	A	G	.	.	MAF_INRAE=3.333;MAF_USDA=9.524
NC_035090.1	7778488	.	T	A	.	.	MAF_USDA=1.667
NC_035090.1	7778513	.	T	G	.	.	MAF_USDA=3.279
NC_035090.1	7778520	.	G	A	.	.	MAF_USDA=1.639
NC_035090.1	7778559	.	C	A	.	.	MAF_USDA=1.639
NC_035090.1	7778742	.	A	T	.	.	MAF_INRAE=3.333;MAF_USDA=13.529
NC_035090.1	7778753	.	A	G	.	.	MAF_INRAE=3.333;MAF_USDA=11.176
NC_035090.1	7778807	.	A	C	.	.	MAF_USDA=1.639
NC_035090.1	7778810	.	C	T	.	.	MAF_INRAE=46.835;MAF_USDA=8.235
NC_035090.1	7778813	.	A	C	.	.	MAF_USDA=4.918
NC_035090.1	7778825	.	G	A	.	.	MAF_USDA=2.353
NC_035090.1	7778842	.	A	C	.	.	MAF_INRAE=8.228;MAF_USDA=2.353
NC_035090.1	7778866	.	G	T	.	.	MAF_INRAE=3.333;MAF_USDA=11.176
NC_035090.1	7778930	.	T	A	.	.	MAF_USDA=25.0
NC_035090.1	7778931	.	T	A	.	.	MAF_USDA=25.0
NC_035090.1	7779014	.	A	G	.	.	MAF_INRAE=6.962;MAF_USDA=27.059
NC_035090.1	7779023	.	C	T	.	.	MAF_INRAE=6.962;MAF_USDA=22.941
NC_035090.1	7779057	.	G	T	.	.	MAF_USDA=4.118
NC_035090.1	7779137	.	T	A	.	.	MAF_USDA=3.529
NC_035090.1	7779146	.	T	G	.	.	MAF_USDA=1.639
NC_035090.1	7779152	.	G	T	.	.	MAF_USDA=2.083
NC_035090.1	7779247	.	C	G	.	.	MAF_USDA=2.459
NC_035090.1	7779251	.	A	G	.	.	MAF_USDA=3.279
NC_035090.1	7779252	.	T	A	.	.	MAF_INRAE=10.759;MAF_USDA=18.235
NC_035090.1	7779322	.	G	A	.	.	MAF_USDA=2.459
NC_035090.1	7779367	.	G	T	.	.	MAF_INRAE=10.526
NC_035090.1	7779380	.	A	G	.	.	MAF_INRAE=15.789;MAF_USDA=14.118
NC_035090.1	7779435	.	G	T	.	.	MAF_USDA=22.917
NC_035090.1	7780144	.	G	C	.	.	MAF_USDA=5.0
NC_035090.1	7780168	.	G	A	.	.	MAF_USDA=2.381
NC_035090.1	7780175	.	A	G	.	.	MAF_INRAE=47.368;MAF_USDA=40.588
NC_035090.1	7780254	.	T	A	.	.	MAF_USDA=15.294
NC_035090.1	7780361	.	G	A	.	.	MAF_USDA=1.639
NC_035090.1	7780415	.	A	G	.	.	MAF_USDA=2.353
NC_035090.1	7780463	.	A	G	.	.	MAF_INRAE=31.579;MAF_USDA=30.0
NC_035090.1	7780513	.	G	A	.	.	MAF_INRAE=15.789;MAF_USDA=28.235
NC_035090.1	7780594	.	A	T	.	.	MAF_INRAE=31.579;MAF_USDA=29.412
NC_035090.1	7780702	.	T	G	.	.	MAF_USDA=16.667
NC_035090.1	7780724	.	C	T	.	.	MAF_USDA=18.75
NC_035090.1	7780936	.	T	C	.	.	MAF_USDA=41.667
NC_035090.1	7780977	.	T	A	.	.	MAF_USDA=29.167
NC_035090.1	7780985	.	G	T	.	.	MAF_USDA=14.706
NC_035090.1	7781004	.	T	A	.	.	MAF_USDA=10.588
NC_035090.1	7781011	.	G	A	.	.	MAF_USDA=16.471
NC_035090.1	7781012	.	T	C	.	.	MAF_USDA=15.294
NC_035090.1	7781091	.	T	C	.	.	MAF_USDA=3.279
NC_035090.1	7781097	.	T	A	.	.	MAF_INRAE=47.368;MAF_USDA=33.529
NC_035090.1	7781100	.	A	G	.	.	MAF_USDA=33.529
NC_035090.1	7781105	.	G	T	.	.	MAF_USDA=7.059
NC_035090.1	7781111	.	C	T	.	.	MAF_INRAE=32.278;MAF_USDA=41.176
NC_035090.1	7781171	.	T	A	.	.	MAF_USDA=10.588
NC_035090.1	7781195	.	T	A	.	.	MAF_USDA=2.459
NC_035090.1	7781246	.	T	G	.	.	MAF_USDA=8.197
NC_035090.1	7781299	.	G	A	.	.	MAF_USDA=11.176
NC_035090.1	7781356	.	T	C	.	.	MAF_USDA=10.417
NC_035090.1	7781474	.	C	G	.	.	MAF_USDA=2.083
NC_035090.1	7781511	.	C	T	.	.	MAF_USDA=35.417
NC_035090.1	7781540	.	A	T	.	.	MAF_USDA=8.824
NC_035090.1	7782679	.	C	T	.	.	MAF_USDA=5.952
NC_035090.1	7782810	.	C	T	.	.	MAF_USDA=6.471
NC_035090.1	7782858	.	A	C	.	.	MAF_USDA=6.25
NC_035090.1	7782897	.	A	T	.	.	MAF_USDA=4.167
NC_035090.1	7782962	.	C	T	.	.	MAF_USDA=12.941
NC_035090.1	7783067	.	A	G	.	.	MAF_USDA=14.583
NC_035090.1	7783176	.	G	C	.	.	MAF_USDA=32.941
NC_035090.1	7783189	.	A	G	.	.	MAF_USDA=2.459
NC_035090.1	7783194	.	A	T	.	.	MAF_USDA=12.353
NC_035090.1	7783208	.	A	C	.	.	MAF_USDA=2.459
NC_035090.1	7783215	.	T	G	.	.	MAF_USDA=13.529
NC_035090.1	7783250	.	G	A	.	.	MAF_INRAE=46.835;MAF_USDA=11.176
NC_035090.1	7783255	.	G	C	.	.	MAF_USDA=8.333
NC_035090.1	7783256	.	T	G	.	.	MAF_USDA=33.529
NC_035090.1	7783262	.	G	T	.	.	MAF_USDA=5.738
NC_035090.1	7783347	.	T	G	.	.	MAF_INRAE=3.333
NC_035090.1	7783358	.	G	A	.	.	MAF_INRAE=3.333
NC_035090.1	7783452	.	A	T	.	.	MAF_INRAE=23.418;MAF_USDA=32.941
NC_035090.1	7783453	.	A	T	.	.	MAF_INRAE=22.5;MAF_USDA=32.941
NC_035090.1	7783522	.	T	C	.	.	MAF_USDA=16.667
NC_035090.1	7783545	.	C	G	.	.	MAF_INRAE=7.595
NC_035090.1	7783595	.	G	C	.	.	MAF_USDA=18.75
NC_035090.1	7783610	.	C	T	.	.	MAF_USDA=18.75
NC_035090.1	7783622	.	G	C	.	.	MAF_USDA=14.583
NC_035090.1	7783640	.	C	A	.	.	MAF_USDA=4.167
NC_035090.1	7783644	.	T	G	.	.	MAF_INRAE=2.5;MAF_USDA=7.647
NC_035090.1	7783675	.	T	C	.	.	MAF_INRAE=5.696;MAF_USDA=3.279
NC_035090.1	7783693	.	A	G	.	.	MAF_USDA=3.279
NC_035090.1	7783813	.	G	T	.	.	MAF_USDA=1.639
NC_035090.1	7783843	.	A	G	.	.	MAF_USDA=2.083
NC_035090.1	7783887	.	G	A	.	.	MAF_INRAE=15.789
NC_035090.1	7783893	.	A	T	.	.	MAF_USDA=2.459
NC_035090.1	7783907	.	G	A	.	.	MAF_USDA=18.235
NC_035090.1	7783931	.	G	T	.	.	MAF_USDA=46.429
NC_035090.1	7783933	.	A	G	.	.	MAF_USDA=3.279
NC_035090.1	7783966	.	G	A	.	.	MAF_USDA=25.0
NC_035090.1	7783985	.	G	A	.	.	MAF_USDA=10.588
NC_035090.1	7784002	.	G	T	.	.	MAF_USDA=1.639
NC_035090.1	7784004	.	G	A	.	.	MAF_USDA=12.5
NC_035090.1	7784023	.	G	A	.	.	MAF_USDA=4.098
NC_035090.1	7784078	.	G	T	.	.	MAF_USDA=2.083
NC_035090.1	7784080	.	A	G	.	.	MAF_USDA=14.583
NC_035090.1	7784108	.	C	G	.	.	MAF_USDA=5.738
NC_035090.1	7784116	.	G	A	.	.	MAF_USDA=16.667
NC_035090.1	7784118	.	G	A	.	.	MAF_USDA=14.583
NC_035090.1	7784319	.	G	A	.	.	MAF_USDA=8.333
NC_035090.1	7784330	.	T	A	.	.	MAF_USDA=41.667
NC_035090.1	7784336	.	G	A	.	.	MAF_USDA=8.333
NC_035090.1	7784365	.	G	C	.	.	MAF_USDA=41.667
NC_035090.1	7784404	.	C	A	.	.	MAF_INRAE=10.127;MAF_USDA=8.824
NC_035090.1	7784489	.	C	T	.	.	MAF_INRAE=15.789;MAF_USDA=1.667
NC_035090.1	7784507	.	C	T	.	.	MAF_USDA=8.235
NC_035090.1	7784623	.	G	A	.	.	MAF_USDA=6.471
NC_035090.1	7784748	.	G	A	.	.	MAF_USDA=2.941
NC_035090.1	7784751	.	A	T	.	.	MAF_USDA=4.918
NC_035090.1	7784807	.	T	A	.	.	MAF_USDA=4.167
NC_035090.1	7784813	.	A	T	.	.	MAF_USDA=7.377
NC_035090.1	7784814	.	G	A	.	.	MAF_USDA=7.377
NC_035090.1	7784815	.	C	A	.	.	MAF_INRAE=10.127;MAF_USDA=8.824
NC_035090.1	7784821	.	G	C	.	.	MAF_USDA=5.882
NC_035090.1	7784842	.	T	A	.	.	MAF_INRAE=10.127;MAF_USDA=8.824
NC_035090.1	7785064	.	T	C	.	.	MAF_INRAE=7.595
NC_035090.1	7785070	.	A	T	.	.	MAF_INRAE=4.167;MAF_USDA=17.647
NC_035090.1	7785126	.	G	A	.	.	MAF_INRAE=19.62;MAF_USDA=6.471
NC_035090.1	7785143	.	T	A	.	.	MAF_USDA=1.639
NC_035090.1	7785187	.	C	T	.	.	MAF_USDA=3.279
NC_035090.1	7785203	.	G	T	.	.	MAF_INRAE=15.789
NC_035090.1	7785205	.	T	C	.	.	MAF_USDA=4.706
NC_035090.1	7785211	.	C	T	.	.	MAF_INRAE=27.215;MAF_USDA=41.765
NC_035090.1	7785226	.	C	A	.	.	MAF_INRAE=2.5;MAF_USDA=7.647
NC_035090.1	7785234	.	G	A	.	.	MAF_USDA=2.459
NC_035090.1	7785248	.	T	C	.	.	MAF_USDA=2.083
NC_035090.1	7785265	.	C	T	.	.	MAF_INRAE=3.333;MAF_USDA=2.459
NC_035090.1	7785266	.	G	A	.	.	MAF_INRAE=3.333;MAF_USDA=2.459
NC_035090.1	7785331	.	A	T	.	.	MAF_INRAE=39.873;MAF_USDA=34.118
NC_035090.1	7785341	.	C	T	.	.	MAF_INRAE=37.342;MAF_USDA=48.824
NC_035090.1	7785344	.	T	C	.	.	MAF_INRAE=14.167;MAF_USDA=42.941
NC_035090.1	7785363	.	G	A	.	.	MAF_USDA=4.118
NC_035090.1	7785366	.	G	A	.	.	MAF_USDA=1.639
NC_035090.1	7785481	.	A	G	.	.	MAF_INRAE=8.333
NC_035090.1	7785522	.	A	C	.	.	MAF_USDA=3.279
NC_035090.1	7785552	.	A	G	.	.	MAF_USDA=3.279
NC_035090.1	7785599	.	C	T	.	.	MAF_INRAE=3.333;MAF_USDA=21.176
NC_035090.1	7785682	.	G	A	.	.	MAF_INRAE=3.333;MAF_USDA=21.176
NC_035090.1	7785706	.	G	C	.	.	MAF_INRAE=3.333;MAF_USDA=2.459
NC_035090.1	7785726	.	T	G	.	.	MAF_USDA=1.639
NC_035090.1	7785751	.	G	T	.	.	MAF_INRAE=2.5;MAF_USDA=7.647
NC_035090.1	7785759	.	G	T	.	.	MAF_USDA=1.639
NC_035090.1	7785792	.	G	C	.	.	MAF_USDA=5.294
NC_035090.1	7785859	.	A	G	.	.	MAF_USDA=3.279
NC_035090.1	7785986	.	A	C	.	.	MAF_INRAE=5.696
NC_035090.1	7786003	.	C	A	.	.	MAF_INRAE=8.333;MAF_USDA=24.706
NC_035090.1	7786027	.	G	A	.	.	MAF_USDA=1.639
NC_035090.1	7786050	.	T	C	.	.	MAF_USDA=2.941
NC_035090.1	7786175	.	C	T	.	.	MAF_USDA=16.667
NC_035090.1	7786183	.	G	A	.	.	MAF_INRAE=3.333;MAF_USDA=10.588
NC_035090.1	7786199	.	G	T	.	.	MAF_USDA=1.639
NC_035090.1	7786239	.	C	T	.	.	MAF_INRAE=5.696;MAF_USDA=21.311
NC_035090.1	7786424	.	G	T	.	.	MAF_INRAE=12.025;MAF_USDA=44.706
NC_035090.1	7786431	.	G	A	.	.	MAF_INRAE=27.848;MAF_USDA=15.294
NC_035090.1	7786457	.	C	T	.	.	MAF_INRAE=8.228
NC_035090.1	7786486	.	A	T	.	.	MAF_USDA=1.639
NC_035090.1	7786525	.	A	T	.	.	MAF_USDA=1.667
NC_035090.1	7786640	.	C	T	.	.	MAF_INRAE=3.333;MAF_USDA=18.75
NC_035090.1	7786695	.	A	G	.	.	MAF_INRAE=9.494;MAF_USDA=35.119
NC_035090.1	7786933	.	T	C	.	.	MAF_USDA=2.083
NC_035090.1	7786936	.	A	T	.	.	MAF_USDA=5.882
NC_035090.1	7787127	.	A	T	.	.	MAF_USDA=4.167
NC_035090.1	7787162	.	G	T	.	.	MAF_USDA=3.279
NC_035090.1	7787163	.	G	T	.	.	MAF_USDA=3.279
NC_035090.1	7787171	.	T	A	.	.	MAF_USDA=5.0
NC_035090.1	7787184	.	T	A	.	.	MAF_USDA=4.098
NC_035090.1	7787205	.	A	C	.	.	MAF_USDA=4.098
NC_035090.1	7787210	.	A	C	.	.	MAF_USDA=4.098
NC_035090.1	7787222	.	A	C	.	.	MAF_USDA=4.098
NC_035090.1	7787271	.	T	C	.	.	MAF_USDA=10.417
NC_035090.1	7787432	.	C	G	.	.	MAF_INRAE=2.5;MAF_USDA=7.647
NC_035090.1	7787500	.	A	T	.	.	MAF_USDA=2.083
NC_035090.1	7787529	.	C	A	.	.	MAF_USDA=5.882
NC_035090.1	7787537	.	A	G	.	.	MAF_USDA=10.417
NC_035090.1	7787578	.	T	C	.	.	MAF_INRAE=5.696;MAF_USDA=11.176
NC_035090.1	7787626	.	C	A	.	.	MAF_USDA=1.639
NC_035090.1	7787697	.	C	A	.	.	MAF_INRAE=3.333;MAF_USDA=21.176
NC_035090.1	7787754	.	G	A	.	.	MAF_INRAE=3.333;MAF_USDA=24.706
NC_035090.1	7787763	.	G	A	.	.	MAF_INRAE=2.5;MAF_USDA=2.459
NC_035090.1	7787822	.	C	G	.	.	MAF_INRAE=8.228;MAF_USDA=6.25
NC_035090.1	7787873	.	A	T	.	.	MAF_INRAE=5.0
NC_035090.1	7787902	.	T	C	.	.	MAF_INRAE=8.228;MAF_USDA=2.941
NC_035090.1	7788013	.	G	A	.	.	MAF_USDA=1.639
NC_035090.1	7788028	.	A	G	.	.	MAF_INRAE=4.43
NC_035090.1	7788034	.	C	A	.	.	MAF_INRAE=40.833
NC_035090.1	7788037	.	C	T	.	.	MAF_INRAE=40.833
NC_035090.1	7788061	.	T	C	.	.	MAF_INRAE=39.167
NC_035090.1	7788065	.	C	T	.	.	MAF_INRAE=39.167
NC_035090.1	7788069	.	G	A	.	.	MAF_INRAE=4.167
NC_035090.1	7788071	.	A	G	.	.	MAF_INRAE=39.167
NC_035090.1	7788076	.	C	T	.	.	MAF_INRAE=3.333
NC_035090.1	7788112	.	C	T	.	.	MAF_INRAE=22.5
NC_035090.1	7788113	.	G	T	.	.	MAF_USDA=1.639
NC_035090.1	7788124	.	G	A	.	.	MAF_INRAE=15.833
NC_035090.1	7788130	.	T	C	.	.	MAF_INRAE=20.833
NC_035090.1	7788148	.	C	G	.	.	MAF_INRAE=16.667
NC_035090.1	7788162	.	G	A	.	.	MAF_INRAE=17.5
NC_035090.1	7788168	.	T	C	.	.	MAF_INRAE=15.833
NC_035090.1	7788174	.	A	C	.	.	MAF_INRAE=15.0
NC_035090.1	7788175	.	A	C	.	.	MAF_INRAE=1.667
NC_035090.1	7788178	.	G	T	.	.	MAF_INRAE=15.833
NC_035090.1	7788179	.	A	C	.	.	MAF_INRAE=15.0
NC_035090.1	7788200	.	C	T	.	.	MAF_INRAE=9.167
NC_035090.1	7788203	.	A	C	.	.	MAF_INRAE=10.0
NC_035090.1	7788273	.	T	C	.	.	MAF_USDA=1.639
NC_035090.1	7788277	.	G	T	.	.	MAF_USDA=17.647
NC_035090.1	7788278	.	G	A	.	.	MAF_USDA=18.235
NC_035090.1	7788293	.	G	A	.	.	MAF_USDA=3.279
NC_035090.1	7788295	.	C	T	.	.	MAF_USDA=8.235
NC_035090.1	7788299	.	T	G	.	.	MAF_USDA=8.235
NC_035090.1	7788300	.	A	G	.	.	MAF_USDA=7.647
NC_035090.1	7788308	.	G	C	.	.	MAF_USDA=21.765
NC_035090.1	7788315	.	A	G	.	.	MAF_USDA=12.353
NC_035090.1	7788317	.	C	T	.	.	MAF_USDA=12.5
NC_035090.1	7788321	.	T	G	.	.	MAF_USDA=12.5
NC_035090.1	7788322	.	A	G	.	.	MAF_USDA=12.5
NC_035090.1	7788337	.	A	G	.	.	MAF_USDA=6.471
NC_035090.1	7788364	.	G	A	.	.	MAF_USDA=22.917
NC_035090.1	7789823	.	C	A	.	.	MAF_USDA=19.565
NC_035090.1	7789986	.	C	A	.	.	MAF_INRAE=17.089;MAF_USDA=22.024
NC_035090.1	7790111	.	T	C	.	.	MAF_INRAE=8.333
NC_035090.1	7790124	.	C	T	.	.	MAF_USDA=2.459
NC_035090.1	7790210	.	G	A	.	.	MAF_USDA=4.167
NC_035090.1	7790212	.	C	T	.	.	MAF_INRAE=18.987;MAF_USDA=14.881
NC_035090.1	7790213	.	G	A	.	.	MAF_USDA=10.417
NC_035090.1	7790316	.	A	G	.	.	MAF_USDA=14.118
NC_035090.1	7790388	.	G	T	.	.	MAF_INRAE=13.291;MAF_USDA=4.918
NC_035090.1	7790458	.	T	C	.	.	MAF_INRAE=15.789;MAF_USDA=30.0
NC_035090.1	7790531	.	T	C	.	.	MAF_INRAE=21.053
NC_035090.1	7790532	.	G	T	.	.	MAF_USDA=2.083
NC_035090.1	7790613	.	A	G	.	.	MAF_USDA=21.311
NC_035090.1	7790677	.	T	C	.	.	MAF_INRAE=2.5
NC_035090.1	7790730	.	G	A	.	.	MAF_INRAE=2.632
NC_035090.1	7790961	.	G	A	.	.	MAF_USDA=16.667
NC_035090.1	7791295	.	G	A	.	.	MAF_INRAE=9.167
NC_035090.1	7791308	.	G	T	.	.	MAF_USDA=20.833
NC_035090.1	7791353	.	C	A	.	.	MAF_INRAE=2.5;MAF_USDA=27.083
NC_035090.1	7791368	.	T	C	.	.	MAF_INRAE=21.053
NC_035090.1	7791420	.	C	A	.	.	MAF_INRAE=15.789
NC_035090.1	7791429	.	A	T	.	.	MAF_USDA=8.333
NC_035090.1	7791436	.	C	A	.	.	MAF_INRAE=10.526
NC_035090.1	7791529	.	C	T	.	.	MAF_INRAE=6.962;MAF_USDA=27.083
NC_035090.1	7791558	.	A	G	.	.	MAF_USDA=5.294
NC_035090.1	7791607	.	C	T	.	.	MAF_USDA=12.5
NC_035090.1	7791626	.	C	A	.	.	MAF_USDA=30.588
NC_035090.1	7791693	.	G	C	.	.	MAF_USDA=8.824
NC_035090.1	7791751	.	A	G	.	.	MAF_USDA=38.095
NC_035090.1	7791766	.	A	T	.	.	MAF_USDA=5.738
NC_035090.1	7791773	.	T	A	.	.	MAF_USDA=1.639
NC_035090.1	7791791	.	T	C	.	.	MAF_USDA=5.738
NC_035090.1	7791811	.	A	C	.	.	MAF_USDA=1.639
NC_035090.1	7791812	.	G	A	.	.	MAF_INRAE=26.316;MAF_USDA=15.294
NC_035090.1	7791856	.	G	C	.	.	MAF_USDA=5.738
NC_035090.1	7791927	.	C	T	.	.	MAF_USDA=1.639
NC_035090.1	7791928	.	A	G	.	.	MAF_INRAE=19.62;MAF_USDA=15.294
NC_035090.1	7791958	.	G	A	.	.	MAF_INRAE=18.987;MAF_USDA=15.294
NC_035090.1	7792000	.	C	G	.	.	MAF_INRAE=8.861
NC_035090.1	7792023	.	C	A	.	.	MAF_USDA=14.754
NC_035090.1	7792035	.	G	T	.	.	MAF_USDA=4.167
NC_035090.1	7792049	.	C	T	.	.	MAF_USDA=2.083
NC_035090.1	7792136	.	A	C	.	.	MAF_INRAE=44.937;MAF_USDA=15.294
NC_035090.1	7792156	.	A	C	.	.	MAF_USDA=2.459
NC_035090.1	7792188	.	T	G	.	.	MAF_USDA=7.377
NC_035090.1	7792395	.	G	A	.	.	MAF_USDA=9.836
NC_035090.1	7792432	.	G	A	.	.	MAF_USDA=3.279
NC_035090.1	7792457	.	T	G	.	.	MAF_USDA=11.475
NC_035090.1	7792525	.	T	C	.	.	MAF_INRAE=6.962
NC_035090.1	7792529	.	T	A	.	.	MAF_USDA=10.417
NC_035090.1	7792704	.	C	G	.	.	MAF_INRAE=22.785;MAF_USDA=15.882
NC_035090.1	7792738	.	G	A	.	.	MAF_INRAE=18.987;MAF_USDA=14.706
NC_035090.1	7792794	.	T	A	.	.	MAF_USDA=1.667
NC_035090.1	7792842	.	G	A	.	.	MAF_USDA=5.882
NC_035090.1	7792870	.	G	A	.	.	MAF_USDA=25.0
NC_035090.1	7792871	.	G	T	.	.	MAF_USDA=25.0
NC_035090.1	7792885	.	G	T	.	.	MAF_INRAE=18.987;MAF_USDA=15.294
NC_035090.1	7792974	.	G	A	.	.	MAF_INRAE=8.861
NC_035090.1	7793197	.	C	T	.	.	MAF_USDA=7.059
NC_035090.1	7793246	.	G	A	.	.	MAF_USDA=2.459
NC_035090.1	7793346	.	T	C	.	.	MAF_INRAE=5.696;MAF_USDA=3.279
NC_035090.1	7793459	.	T	A	.	.	MAF_INRAE=8.861
NC_035090.1	7793549	.	T	C	.	.	MAF_USDA=1.639
NC_035090.1	7793550	.	G	A	.	.	MAF_USDA=1.639
NC_035090.1	7793846	.	G	T	.	.	MAF_USDA=10.0
NC_035090.1	7793888	.	T	G	.	.	MAF_USDA=2.459
NC_035090.1	7794028	.	C	A	.	.	MAF_INRAE=5.063
NC_035090.1	7794105	.	C	T	.	.	MAF_INRAE=10.526
NC_035090.1	7794163	.	C	A	.	.	MAF_USDA=1.639
NC_035090.1	7794469	.	T	C	.	.	MAF_INRAE=25.316;MAF_USDA=36.471
NC_035090.1	7794470	.	T	C	.	.	MAF_INRAE=2.5;MAF_USDA=4.098
NC_035090.1	7794520	.	C	T	.	.	MAF_INRAE=46.203;MAF_USDA=22.353
NC_035090.1	7794601	.	G	A	.	.	MAF_INRAE=6.962;MAF_USDA=4.918
NC_035090.1	7794783	.	G	A	.	.	MAF_USDA=1.639
NC_035090.1	7794804	.	G	A	.	.	MAF_USDA=4.167
NC_035090.1	7794851	.	G	A	.	.	MAF_INRAE=10.526;MAF_USDA=10.417
NC_035090.1	7794853	.	C	T	.	.	MAF_INRAE=6.962;MAF_USDA=4.918
NC_035090.1	7795002	.	G	A	.	.	MAF_INRAE=15.789
NC_035090.1	7795084	.	A	C	.	.	MAF_USDA=12.5
NC_035090.1	7795089	.	C	T	.	.	MAF_USDA=43.75
NC_035090.1	7795212	.	C	A	.	.	MAF_USDA=8.333
NC_035090.1	7795509	.	C	A	.	.	MAF_USDA=5.0
NC_035090.1	7795534	.	C	A	.	.	MAF_USDA=10.843
NC_035090.1	7795646	.	T	G	.	.	MAF_USDA=14.583
NC_035090.1	7795828	.	A	G	.	.	MAF_USDA=2.083
NC_035090.1	7795850	.	G	A	.	.	MAF_USDA=12.5
NC_035090.1	7795888	.	G	T	.	.	MAF_USDA=12.5
NC_035090.1	7795892	.	A	G	.	.	MAF_USDA=2.083
NC_035090.1	7795940	.	T	G	.	.	MAF_USDA=25.0
NC_035090.1	7796030	.	A	C	.	.	MAF_USDA=14.583
NC_035090.1	7796034	.	C	A	.	.	MAF_USDA=27.083
NC_035090.1	7796051	.	G	T	.	.	MAF_USDA=8.333
NC_035090.1	7796261	.	A	G	.	.	MAF_USDA=8.333
NC_035090.1	7796267	.	T	A	.	.	MAF_USDA=25.0
NC_035090.1	7796270	.	T	C	.	.	MAF_USDA=25.0
NC_035090.1	7796418	.	T	A	.	.	MAF_USDA=10.417
NC_035090.1	7796485	.	G	A	.	.	MAF_USDA=3.529
NC_035090.1	7796563	.	G	A	.	.	MAF_USDA=3.529
NC_035090.1	7796586	.	T	G	.	.	MAF_USDA=2.083
NC_035090.1	7796589	.	C	T	.	.	MAF_USDA=7.059
NC_035090.1	7796590	.	G	A	.	.	MAF_USDA=4.918
NC_035090.1	7796591	.	T	C	.	.	MAF_USDA=1.639
NC_035090.1	7796600	.	A	C	.	.	MAF_INRAE=46.835;MAF_USDA=6.471
NC_035090.1	7796609	.	C	A	.	.	MAF_INRAE=47.468;MAF_USDA=11.176
NC_035090.1	7796650	.	G	A	.	.	MAF_USDA=2.459
NC_035090.1	7796685	.	T	G	.	.	MAF_USDA=4.098
NC_035090.1	7796701	.	C	G	.	.	MAF_INRAE=39.241;MAF_USDA=15.882
NC_035090.1	7796752	.	G	T	.	.	MAF_INRAE=8.333
NC_035090.1	7796790	.	T	A	.	.	MAF_USDA=1.639
NC_035090.1	7796823	.	A	T	.	.	MAF_USDA=1.639
NC_035090.1	7796825	.	T	C	.	.	MAF_USDA=5.0
NC_035090.1	7796860	.	T	G	.	.	MAF_INRAE=46.203;MAF_USDA=8.235
NC_035090.1	7796861	.	A	G	.	.	MAF_USDA=1.639
NC_035090.1	7796882	.	A	G	.	.	MAF_INRAE=22.785;MAF_USDA=30.0
NC_035090.1	7796892	.	G	A	.	.	MAF_USDA=3.279
NC_035090.1	7796920	.	A	G	.	.	MAF_USDA=3.279
NC_035090.1	7796963	.	C	T	.	.	MAF_USDA=15.0
NC_035090.1	7797061	.	T	G	.	.	MAF_INRAE=8.333
NC_035090.1	7797071	.	G	C	.	.	MAF_USDA=1.639
NC_035090.1	7797097	.	T	C	.	.	MAF_INRAE=13.333;MAF_USDA=11.765
NC_035090.1	7797110	.	C	A	.	.	MAF_INRAE=15.833;MAF_USDA=24.405
NC_035090.1	7797118	.	A	C	.	.	MAF_INRAE=24.167;MAF_USDA=30.0
NC_035090.1	7797137	.	G	T	.	.	MAF_USDA=1.639
NC_035090.1	7797139	.	T	C	.	.	MAF_INRAE=24.167;MAF_USDA=28.235
NC_035090.1	7797140	.	G	A	.	.	MAF_INRAE=15.833;MAF_USDA=25.0
NC_035090.1	7797158	.	G	A	.	.	MAF_USDA=4.918
NC_035090.1	7797173	.	T	C	.	.	MAF_INRAE=22.785;MAF_USDA=29.412
NC_035090.1	7797201	.	C	G	.	.	MAF_INRAE=22.785;MAF_USDA=34.118
NC_035090.1	7797202	.	T	G	.	.	MAF_INRAE=16.667;MAF_USDA=34.706
NC_035090.1	7797223	.	T	C	.	.	MAF_INRAE=22.785;MAF_USDA=34.706
NC_035090.1	7797282	.	A	G	.	.	MAF_USDA=6.557
NC_035090.1	7797306	.	C	A	.	.	MAF_USDA=9.836
NC_035090.1	7797315	.	C	T	.	.	MAF_USDA=5.738
NC_035090.1	7797316	.	C	T	.	.	MAF_USDA=4.098
NC_035090.1	7797369	.	C	T	.	.	MAF_INRAE=47.468;MAF_USDA=25.294
NC_035090.1	7797377	.	G	A	.	.	MAF_USDA=1.639
NC_035090.1	7797551	.	T	A	.	.	MAF_INRAE=7.5
NC_035090.1	7797646	.	T	A	.	.	MAF_INRAE=13.924
NC_035090.1	7797722	.	T	G	.	.	MAF_USDA=1.176
NC_035090.1	7797801	.	T	C	.	.	MAF_USDA=17.647
NC_035090.1	7797802	.	C	T	.	.	MAF_USDA=19.412
NC_035090.1	7797821	.	A	G	.	.	MAF_INRAE=46.835;MAF_USDA=35.294
NC_035090.1	7797830	.	A	G	.	.	MAF_USDA=11.765
NC_035090.1	7797843	.	A	G	.	.	MAF_USDA=12.941
NC_035090.1	7797854	.	T	C	.	.	MAF_INRAE=46.835;MAF_USDA=31.176
NC_035090.1	7797855	.	C	T	.	.	MAF_INRAE=40.0;MAF_USDA=31.176
NC_035090.1	7797868	.	G	T	.	.	MAF_USDA=5.833
NC_035090.1	7797907	.	A	T	.	.	MAF_USDA=9.836
NC_035090.1	7797909	.	T	C	.	.	MAF_INRAE=38.608;MAF_USDA=19.88
NC_035090.1	7797915	.	T	C	.	.	MAF_INRAE=38.608;MAF_USDA=21.687
NC_035090.1	7797916	.	C	T	.	.	MAF_INRAE=34.167;MAF_USDA=21.687
NC_035090.1	7797923	.	T	A	.	.	MAF_USDA=13.855
NC_035090.1	7797943	.	T	G	.	.	MAF_USDA=13.934
NC_035090.1	7797953	.	C	T	.	.	MAF_INRAE=8.228;MAF_USDA=9.091
NC_035090.1	7797958	.	C	A	.	.	MAF_INRAE=38.608;MAF_USDA=45.455
NC_035090.1	7797976	.	C	T	.	.	MAF_INRAE=15.789;MAF_USDA=4.098
NC_035090.1	7797982	.	T	C	.	.	MAF_INRAE=8.228;MAF_USDA=3.571
NC_035090.1	7797989	.	C	T	.	.	MAF_USDA=10.87
NC_035090.1	7797992	.	G	A	.	.	MAF_USDA=13.69
NC_035090.1	7797994	.	C	G	.	.	MAF_INRAE=32.5;MAF_USDA=45.082
NC_035090.1	7798006	.	A	C	.	.	MAF_INRAE=16.456;MAF_USDA=12.353
NC_035090.1	7798025	.	C	T	.	.	MAF_USDA=2.941
NC_035090.1	7798027	.	G	A	.	.	MAF_INRAE=46.203;MAF_USDA=20.588
NC_035090.1	7798067	.	T	A	.	.	MAF_INRAE=8.333;MAF_USDA=18.824
NC_035090.1	7798068	.	C	A	.	.	MAF_INRAE=8.333;MAF_USDA=18.235
NC_035090.1	7798144	.	G	T	.	.	MAF_USDA=1.639
NC_035090.1	7798163	.	A	G	.	.	MAF_USDA=22.917
NC_035090.1	7798172	.	C	A	.	.	MAF_INRAE=36.076;MAF_USDA=26.471
NC_035090.1	7798174	.	G	A	.	.	MAF_INRAE=30.833;MAF_USDA=26.471
NC_035090.1	7798182	.	T	G	.	.	MAF_USDA=7.059
NC_035090.1	7798214	.	C	T	.	.	MAF_INRAE=15.19;MAF_USDA=18.75
NC_035090.1	7798238	.	C	T	.	.	MAF_INRAE=8.228;MAF_USDA=2.941
NC_035090.1	7798244	.	C	A	.	.	MAF_INRAE=15.789
NC_035090.1	7798260	.	T	G	.	.	MAF_INRAE=12.658;MAF_USDA=19.412
NC_035090.1	7798330	.	G	T	.	.	MAF_INRAE=8.333;MAF_USDA=15.882
NC_035090.1	7798502	.	C	T	.	.	MAF_USDA=1.639
NC_035090.1	7798530	.	C	T	.	.	MAF_USDA=4.098
NC_035090.1	7798532	.	T	C	.	.	MAF_USDA=4.098
NC_035090.1	7798544	.	A	G	.	.	MAF_USDA=4.098
NC_035090.1	7798575	.	G	T	.	.	MAF_INRAE=20.253
NC_035090.1	7798687	.	T	C	.	.	MAF_USDA=22.917
NC_035090.1	7798688	.	G	A	.	.	MAF_USDA=25.0
NC_035090.1	7798689	.	A	G	.	.	MAF_USDA=27.083
NC_035090.1	7798694	.	C	A	.	.	MAF_USDA=18.75
NC_035090.1	7798715	.	A	G	.	.	MAF_USDA=5.738
NC_035090.1	7798719	.	T	C	.	.	MAF_USDA=5.738
NC_035090.1	7798754	.	G	A	.	.	MAF_INRAE=8.861;MAF_USDA=37.647
NC_035090.1	7798763	.	C	T	.	.	MAF_INRAE=8.861;MAF_USDA=30.588
NC_035090.1	7798772	.	C	T	.	.	MAF_INRAE=27.848;MAF_USDA=21.176
NC_035090.1	7798794	.	T	G	.	.	MAF_INRAE=17.722;MAF_USDA=29.412
NC_035090.1	7798818	.	G	A	.	.	MAF_INRAE=13.924;MAF_USDA=28.235
NC_035090.1	7798850	.	C	A	.	.	MAF_INRAE=11.392;MAF_USDA=16.393
NC_035090.1	7798851	.	C	A	.	.	MAF_INRAE=10.0;MAF_USDA=28.235
NC_035090.1	7798877	.	C	T	.	.	MAF_INRAE=31.013;MAF_USDA=41.176
NC_035090.1	7799116	.	T	G	.	.	MAF_INRAE=27.215;MAF_USDA=20.588
NC_035090.1	7799145	.	C	T	.	.	MAF_INRAE=20.253;MAF_USDA=7.143
NC_035090.1	7799497	.	C	A	.	.	MAF_USDA=13.529
NC_035090.1	7799500	.	C	A	.	.	MAF_INRAE=12.025
NC_035090.1	7799578	.	C	T	.	.	MAF_USDA=2.083
NC_035090.1	7799686	.	C	T	.	.	MAF_INRAE=6.962;MAF_USDA=2.941
NC_035090.1	7799740	.	C	T	.	.	MAF_USDA=2.459
NC_035090.1	7799748	.	T	A	.	.	MAF_INRAE=20.886;MAF_USDA=50.0
NC_035090.1	7799809	.	T	C	.	.	MAF_INRAE=28.481;MAF_USDA=27.647
NC_035090.1	7799810	.	G	A	.	.	MAF_INRAE=2.5;MAF_USDA=4.918
NC_035090.1	7799817	.	G	A	.	.	MAF_INRAE=5.696;MAF_USDA=3.279
NC_035090.1	7799913	.	T	C	.	.	MAF_INRAE=15.789;MAF_USDA=11.475
NC_035090.1	7800011	.	T	A	.	.	MAF_INRAE=26.582;MAF_USDA=41.176
NC_035090.1	7800051	.	C	A	.	.	MAF_USDA=6.471
NC_035090.1	7800113	.	A	G	.	.	MAF_USDA=2.083
NC_035090.1	7800896	.	G	C	.	.	MAF_INRAE=42.105;MAF_USDA=24.118
NC_035090.1	7800915	.	G	C	.	.	MAF_INRAE=10.526;MAF_USDA=17.647
NC_035090.1	7800996	.	C	T	.	.	MAF_USDA=1.765
NC_035090.1	7801029	.	T	A	.	.	MAF_USDA=16.471
NC_035090.1	7801052	.	C	A	.	.	MAF_USDA=2.459
NC_035090.1	7801065	.	C	T	.	.	MAF_INRAE=46.203;MAF_USDA=17.647
NC_035090.1	7801089	.	T	C	.	.	MAF_INRAE=9.167;MAF_USDA=1.639
NC_035090.1	7801119	.	A	G	.	.	MAF_USDA=1.639
NC_035090.1	7801122	.	T	A	.	.	MAF_INRAE=13.291;MAF_USDA=14.706
NC_035090.1	7801194	.	C	T	.	.	MAF_USDA=2.459
NC_035090.1	7801263	.	G	A	.	.	MAF_USDA=10.417
NC_035090.1	7801270	.	A	G	.	.	MAF_USDA=14.583
NC_035090.1	7801308	.	G	A	.	.	MAF_USDA=11.765
NC_035090.1	7801325	.	G	A	.	.	MAF_USDA=2.459
NC_035090.1	7801356	.	C	G	.	.	MAF_USDA=33.333
NC_035090.1	7801395	.	A	C	.	.	MAF_USDA=12.5
NC_035090.1	7801468	.	T	C	.	.	MAF_USDA=41.667
NC_035090.1	7801471	.	A	G	.	.	MAF_USDA=18.75
NC_035090.1	7801486	.	G	A	.	.	MAF_USDA=22.917
NC_035090.1	7801521	.	C	G	.	.	MAF_USDA=45.833
NC_035090.1	7801704	.	T	C	.	.	MAF_USDA=12.5
NC_035090.1	7801877	.	C	A	.	.	MAF_USDA=14.583
NC_035090.1	7801897	.	C	A	.	.	MAF_USDA=14.706
NC_035090.1	7801908	.	C	T	.	.	MAF_INRAE=26.316;MAF_USDA=5.294
NC_035090.1	7801916	.	T	C	.	.	MAF_INRAE=10.526;MAF_USDA=21.765
NC_035090.1	7801947	.	C	T	.	.	MAF_INRAE=10.526;MAF_USDA=28.235
NC_035090.1	7801967	.	G	A	.	.	MAF_USDA=1.639
NC_035090.1	7802024	.	C	A	.	.	MAF_USDA=2.459
NC_035090.1	7802049	.	T	C	.	.	MAF_USDA=2.083
NC_035090.1	7802050	.	T	A	.	.	MAF_USDA=2.083
NC_035090.1	7802094	.	G	T	.	.	MAF_USDA=18.75
NC_035090.1	7802095	.	G	A	.	.	MAF_USDA=18.75
NC_035090.1	7802106	.	T	G	.	.	MAF_INRAE=22.785;MAF_USDA=37.647
NC_035090.1	7802212	.	A	T	.	.	MAF_USDA=2.083
NC_035090.1	7802276	.	A	C	.	.	MAF_INRAE=10.526;MAF_USDA=11.176
NC_035090.1	7802321	.	C	A	.	.	MAF_USDA=3.279
NC_035090.1	7802331	.	A	C	.	.	MAF_INRAE=10.526;MAF_USDA=28.235
NC_035090.1	7802338	.	C	T	.	.	MAF_INRAE=10.526;MAF_USDA=28.235
NC_035090.1	7802339	.	T	C	.	.	MAF_INRAE=4.167;MAF_USDA=5.882
NC_035090.1	7802357	.	T	G	.	.	MAF_USDA=2.459
NC_035090.1	7802370	.	A	C	.	.	MAF_INRAE=1.667;MAF_USDA=35.882
NC_035090.1	7802376	.	A	G	.	.	MAF_INRAE=10.526;MAF_USDA=30.588
NC_035090.1	7802400	.	C	A	.	.	MAF_INRAE=1.667;MAF_USDA=41.765
NC_035090.1	7802401	.	A	G	.	.	MAF_INRAE=1.667;MAF_USDA=41.765
NC_035090.1	7802406	.	A	T	.	.	MAF_INRAE=1.667;MAF_USDA=41.176
NC_035090.1	7802416	.	A	G	.	.	MAF_USDA=5.738
NC_035090.1	7802433	.	G	A	.	.	MAF_USDA=17.059
NC_035090.1	7802434	.	T	C	.	.	MAF_USDA=3.529
NC_035090.1	7802471	.	C	T	.	.	MAF_INRAE=20.253;MAF_USDA=21.176
NC_035090.1	7802477	.	G	T	.	.	MAF_USDA=17.647
NC_035090.1	7802565	.	G	A	.	.	MAF_INRAE=1.667;MAF_USDA=44.118
NC_035090.1	7802605	.	A	T	.	.	MAF_USDA=25.882
NC_035090.1	7802625	.	T	G	.	.	MAF_USDA=21.765
NC_035090.1	7802631	.	T	G	.	.	MAF_USDA=27.083
NC_035090.1	7802650	.	G	T	.	.	MAF_USDA=29.412
NC_035090.1	7802655	.	CG	CT	.	.	MAF_USDA=39.583
NC_035090.1	7802695	.	C	T	.	.	MAF_USDA=6.471
NC_035090.1	7802700	.	T	G	.	.	MAF_USDA=20.0
NC_035090.1	7802706	.	T	G	.	.	MAF_USDA=16.667
NC_035090.1	7802748	.	C	T	.	.	MAF_USDA=5.0
NC_035090.1	7802859	.	C	A	.	.	MAF_INRAE=10.526;MAF_USDA=2.381
NC_035090.1	7803127	.	C	A	.	.	MAF_USDA=2.459
NC_035090.1	7803187	.	T	C	.	.	MAF_INRAE=10.759;MAF_USDA=19.643
NC_035090.1	7803190	.	T	C	.	.	MAF_INRAE=10.833;MAF_USDA=14.583
NC_035090.1	7803193	.	T	A	.	.	MAF_INRAE=10.833;MAF_USDA=21.176
NC_035090.1	7803339	.	G	A	.	.	MAF_USDA=1.639
NC_035090.1	7803360	.	A	T	.	.	MAF_INRAE=25.949;MAF_USDA=48.824
NC_035090.1	7803384	.	C	T	.	.	MAF_INRAE=23.418;MAF_USDA=38.235
NC_035090.1	7803394	.	G	A	.	.	MAF_INRAE=25.949;MAF_USDA=44.706
NC_035090.1	7803395	.	C	G	.	.	MAF_INRAE=27.5;MAF_USDA=44.706
NC_035090.1	7803428	.	C	T	.	.	MAF_INRAE=8.861;MAF_USDA=9.412
NC_035090.1	7803468	.	G	C	.	.	MAF_USDA=2.459
NC_035090.1	7803543	.	T	C	.	.	MAF_USDA=3.279
NC_035090.1	7803629	.	A	G	.	.	MAF_INRAE=8.228;MAF_USDA=9.016
NC_035090.1	7803641	.	C	T	.	.	MAF_INRAE=29.167;MAF_USDA=19.412
NC_035090.1	7803670	.	C	A	.	.	MAF_INRAE=28.333;MAF_USDA=19.412
NC_035090.1	7803713	.	T	C	.	.	MAF_USDA=1.639
NC_035090.1	7803751	.	G	A	.	.	MAF_USDA=22.353
NC_035090.1	7803827	.	C	T	.	.	MAF_USDA=3.279
NC_035090.1	7803830	.	A	C	.	.	MAF_USDA=2.459
NC_035090.1	7803881	.	T	C	.	.	MAF_INRAE=49.367;MAF_USDA=7.647
NC_035090.1	7803925	.	C	T	.	.	MAF_INRAE=8.333
NC_035090.1	7803962	.	T	C	.	.	MAF_INRAE=8.861;MAF_USDA=14.706
NC_035090.1	7803988	.	A	C	.	.	MAF_INRAE=4.167;MAF_USDA=7.059
NC_035090.1	7803990	.	A	T	.	.	MAF_INRAE=4.167;MAF_USDA=7.059
NC_035090.1	7804083	.	G	A	.	.	MAF_INRAE=19.62;MAF_USDA=12.941
NC_035090.1	7804249	.	A	G	.	.	MAF_USDA=39.412
NC_035090.1	7804288	.	A	G	.	.	MAF_INRAE=21.053;MAF_USDA=38.235
NC_035090.1	7811235	.	T	C	.	.	MAF_USDA=8.197
NC_035090.1	7811254	.	A	G	.	.	MAF_INRAE=21.053;MAF_USDA=15.882
NC_035090.1	7811312	.	C	T	.	.	MAF_USDA=5.882
NC_035090.1	7811326	.	A	G	.	.	MAF_USDA=5.882
NC_035090.1	7811356	.	G	A	.	.	MAF_INRAE=14.557;MAF_USDA=8.333
NC_035090.1	7811504	.	C	T	.	.	MAF_INRAE=6.962
NC_035090.1	7811506	.	C	T	.	.	MAF_USDA=1.639
NC_035090.1	7811507	.	G	A	.	.	MAF_USDA=4.918
NC_035090.1	7811542	.	G	A	.	.	MAF_USDA=3.279
NC_035090.1	7811652	.	A	T	.	.	MAF_USDA=6.557
NC_035090.1	7811671	.	G	A	.	.	MAF_INRAE=42.105;MAF_USDA=21.176
NC_035090.1	7811680	.	T	C	.	.	MAF_USDA=11.475
NC_035090.1	7811681	.	A	C	.	.	MAF_INRAE=26.667
NC_035090.1	7811689	.	C	T	.	.	MAF_INRAE=31.579;MAF_USDA=6.471
NC_035090.1	7811770	.	A	G	.	.	MAF_INRAE=42.105
NC_035090.1	7811786	.	A	G	.	.	MAF_INRAE=21.053
NC_035090.1	7811799	.	A	T	.	.	MAF_INRAE=21.053;MAF_USDA=43.529
NC_035090.1	7811845	.	A	T	.	.	MAF_USDA=42.941
NC_035090.1	7811855	.	G	T	.	.	MAF_USDA=6.557
NC_035090.1	7811886	.	G	A	.	.	MAF_USDA=1.639
NC_035090.1	7811981	.	A	G	.	.	MAF_INRAE=20.886;MAF_USDA=38.525
NC_035090.1	7812109	.	C	T	.	.	MAF_USDA=7.059
NC_035090.1	7812113	.	T	G	.	.	MAF_INRAE=20.886;MAF_USDA=45.882
NC_035090.1	7812130	.	C	G	.	.	MAF_USDA=18.75
NC_035090.1	7812170	.	G	T	.	.	MAF_USDA=3.279
NC_035090.1	7812171	.	A	C	.	.	MAF_USDA=1.639
NC_035090.1	7812175	.	C	T	.	.	MAF_USDA=3.529
NC_035090.1	7812189	.	G	A	.	.	MAF_USDA=3.279
NC_035090.1	7812216	.	T	C	.	.	MAF_USDA=45.238
NC_035090.1	7814232	.	C	T	.	.	MAF_USDA=8.333
NC_035090.1	7814233	.	G	A	.	.	MAF_USDA=16.667
NC_035090.1	7814284	.	C	A	.	.	MAF_INRAE=3.333;MAF_USDA=4.118
NC_035090.1	7814342	.	G	A	.	.	MAF_INRAE=1.667;MAF_USDA=31.25
NC_035090.1	7814353	.	T	G	.	.	MAF_INRAE=24.167;MAF_USDA=40.588
NC_035090.1	7814363	.	A	C	.	.	MAF_INRAE=29.747;MAF_USDA=38.824
NC_035090.1	7814367	.	G	A	.	.	MAF_USDA=2.083
NC_035090.1	7814530	.	G	A	.	.	MAF_INRAE=23.333;MAF_USDA=36.471
NC_035090.1	7814608	.	A	C	.	.	MAF_INRAE=17.089
NC_035090.1	7814609	.	C	A	.	.	MAF_INRAE=21.053
NC_035090.1	7814669	.	C	T	.	.	MAF_INRAE=10.526;MAF_USDA=41.667
NC_035090.1	7814693	.	C	T	.	.	MAF_INRAE=20.253;MAF_USDA=33.333
NC_035090.1	7814704	.	G	C	.	.	MAF_INRAE=22.785;MAF_USDA=47.917
NC_035090.1	7814709	.	T	G	.	.	MAF_USDA=14.583
NC_035090.1	7814736	.	G	T	.	.	MAF_INRAE=8.861
NC_035090.1	7814791	.	T	C	.	.	MAF_INRAE=4.167;MAF_USDA=22.917
NC_035090.1	7814805	.	C	T	.	.	MAF_INRAE=23.333
NC_035090.1	7814809	.	A	T	.	.	MAF_INRAE=23.333;MAF_USDA=39.583
NC_035090.1	7814826	.	C	A	.	.	MAF_INRAE=22.785;MAF_USDA=43.75
NC_035090.1	7814875	.	C	T	.	.	MAF_USDA=4.167
NC_035090.1	7814928	.	T	A	.	.	MAF_INRAE=40.506;MAF_USDA=16.667
NC_035090.1	7814941	.	A	C	.	.	MAF_INRAE=4.167;MAF_USDA=22.917
NC_035090.1	7815012	.	G	T	.	.	MAF_INRAE=24.051;MAF_USDA=44.512
NC_035090.1	7815117	.	A	T	.	.	MAF_INRAE=10.526
NC_035090.1	7815209	.	T	C	.	.	MAF_INRAE=25.949;MAF_USDA=16.667
NC_035090.1	7815271	.	G	T	.	.	MAF_USDA=14.583
NC_035090.1	7815350	.	C	A	.	.	MAF_USDA=35.417
NC_035090.1	7815352	.	G	A	.	.	MAF_USDA=35.417
NC_035090.1	7815357	.	G	A	.	.	MAF_USDA=8.333
NC_035090.1	7815370	.	T	C	.	.	MAF_USDA=20.833
NC_035090.1	7815417	.	T	A	.	.	MAF_INRAE=15.0;MAF_USDA=33.333
NC_035090.1	7815461	.	A	C	.	.	MAF_USDA=10.417
NC_035090.1	7815472	.	C	T	.	.	MAF_INRAE=5.696;MAF_USDA=45.732
NC_035090.1	7815525	.	A	C	.	.	MAF_INRAE=17.722;MAF_USDA=39.634
NC_035090.1	7815532	.	G	T	.	.	MAF_USDA=1.724
NC_035090.1	7815614	.	G	A	.	.	MAF_USDA=39.583
NC_035090.1	7815706	.	C	T	.	.	MAF_USDA=16.667
NC_035090.1	7815729	.	T	C	.	.	MAF_USDA=10.417
NC_035090.1	7815776	.	G	T	.	.	MAF_INRAE=10.526
NC_035090.1	7815780	.	T	A	.	.	MAF_USDA=12.5
NC_035090.1	7815823	.	T	A	.	.	MAF_USDA=12.5
NC_035090.1	7815833	.	C	T	.	.	MAF_USDA=4.167
NC_035090.1	7815850	.	T	A	.	.	MAF_USDA=12.5
NC_035090.1	7816136	.	T	A	.	.	MAF_USDA=47.917
NC_035090.1	7816264	.	C	T	.	.	MAF_USDA=4.348
NC_035090.1	7816314	.	C	A	.	.	MAF_USDA=1.639
NC_035090.1	7816333	.	T	C	.	.	MAF_USDA=7.059
NC_035090.1	7816390	.	C	A	.	.	MAF_INRAE=12.5
NC_035090.1	7816490	.	A	T	.	.	MAF_USDA=2.459
NC_035090.1	7816503	.	T	A	.	.	MAF_USDA=3.279
NC_035090.1	7816505	.	C	G	.	.	MAF_USDA=3.279
NC_035090.1	7816513	.	T	C	.	.	MAF_USDA=2.459
NC_035090.1	7816517	.	C	T	.	.	MAF_USDA=2.459
NC_035090.1	7816538	.	C	A	.	.	MAF_INRAE=23.418;MAF_USDA=14.458
NC_035090.1	7816591	.	G	A	.	.	MAF_USDA=3.333
NC_035090.1	7816666	.	C	T	.	.	MAF_USDA=4.167
NC_035090.1	7816703	.	C	T	.	.	MAF_INRAE=19.167;MAF_USDA=20.588
NC_035090.1	7816737	.	C	T	.	.	MAF_USDA=1.639
NC_035090.1	7816743	.	C	T	.	.	MAF_USDA=18.824
NC_035090.1	7816748	.	G	T	.	.	MAF_INRAE=32.911;MAF_USDA=32.353
NC_035090.1	7816751	.	C	A	.	.	MAF_INRAE=36.842;MAF_USDA=47.059
NC_035090.1	7816761	.	T	G	.	.	MAF_USDA=43.75
NC_035090.1	7816825	.	T	C	.	.	MAF_INRAE=10.526
NC_035090.1	7816841	.	A	C	.	.	MAF_INRAE=32.911;MAF_USDA=32.941
NC_035090.1	7816957	.	G	T	.	.	MAF_INRAE=10.526;MAF_USDA=12.941
NC_035090.1	7817071	.	T	C	.	.	MAF_USDA=1.639
NC_035090.1	7817097	.	A	T	.	.	MAF_INRAE=23.418;MAF_USDA=28.235
NC_035090.1	7817115	.	T	G	.	.	MAF_USDA=4.098
NC_035090.1	7817117	.	C	A	.	.	MAF_INRAE=10.526;MAF_USDA=17.059
NC_035090.1	7817121	.	A	G	.	.	MAF_INRAE=4.167;MAF_USDA=6.471
NC_035090.1	7817129	.	A	T	.	.	MAF_USDA=13.529
NC_035090.1	7817144	.	A	G	.	.	MAF_INRAE=8.333;MAF_USDA=8.824
NC_035090.1	7817183	.	G	C	.	.	MAF_USDA=1.639
NC_035090.1	7817305	.	C	T	.	.	MAF_USDA=4.098
NC_035090.1	7817416	.	C	A	.	.	MAF_USDA=1.639
NC_035090.1	7817454	.	G	A	.	.	MAF_INRAE=44.304;MAF_USDA=8.235
NC_035090.1	7817469	.	G	C	.	.	MAF_INRAE=20.886;MAF_USDA=36.471
NC_035090.1	7817547	.	T	C	.	.	MAF_INRAE=6.329;MAF_USDA=27.059
NC_035090.1	7817598	.	T	A	.	.	MAF_USDA=9.412
NC_035090.1	7817656	.	A	C	.	.	MAF_INRAE=44.304;MAF_USDA=30.588
NC_035090.1	7817737	.	T	C	.	.	MAF_INRAE=37.975;MAF_USDA=47.059
NC_035090.1	7817774	.	T	C	.	.	MAF_INRAE=38.608;MAF_USDA=47.647
NC_035090.1	7817790	.	C	A	.	.	MAF_USDA=1.639
NC_035090.1	7817881	.	A	G	.	.	MAF_INRAE=20.253;MAF_USDA=25.294
NC_035090.1	7817921	.	C	T	.	.	MAF_USDA=8.824
NC_035090.1	7818992	.	G	A	.	.	MAF_INRAE=20.886;MAF_USDA=22.941
NC_035090.1	7819021	.	C	T	.	.	MAF_INRAE=44.304;MAF_USDA=13.934
NC_035090.1	7819022	.	G	A	.	.	MAF_INRAE=21.053;MAF_USDA=13.934
NC_035090.1	7819035	.	A	C	.	.	MAF_INRAE=21.053;MAF_USDA=10.656
NC_035090.1	7819050	.	G	T	.	.	MAF_USDA=3.279
NC_035090.1	7819233	.	T	G	.	.	MAF_USDA=4.098
NC_035090.1	7819324	.	T	C	.	.	MAF_INRAE=17.089;MAF_USDA=14.118
NC_035090.1	7819334	.	T	C	.	.	MAF_INRAE=36.709;MAF_USDA=39.412
NC_035090.1	7819365	.	A	G	.	.	MAF_USDA=4.098
NC_035090.1	7819381	.	A	G	.	.	MAF_INRAE=36.709;MAF_USDA=47.059
NC_035090.1	7819398	.	G	C	.	.	MAF_INRAE=17.089;MAF_USDA=15.294
NC_035090.1	7819399	.	A	T	.	.	MAF_INRAE=14.167;MAF_USDA=15.294
NC_035090.1	7819463	.	C	T	.	.	MAF_INRAE=43.671;MAF_USDA=8.824
NC_035090.1	7819527	.	G	A	.	.	MAF_USDA=3.279
NC_035090.1	7819562	.	C	T	.	.	MAF_INRAE=9.494;MAF_USDA=8.235
NC_035090.1	7819582	.	C	T	.	.	MAF_INRAE=27.215;MAF_USDA=33.529
NC_035090.1	7819592	.	T	C	.	.	MAF_INRAE=17.089;MAF_USDA=15.882
NC_035090.1	7819593	.	C	A	.	.	MAF_USDA=1.639
NC_035090.1	7819633	.	C	T	.	.	MAF_INRAE=20.886;MAF_USDA=26.471
NC_035090.1	7819663	.	T	C	.	.	MAF_USDA=1.639
NC_035090.1	7819668	.	A	T	.	.	MAF_USDA=4.706
NC_035090.1	7819696	.	G	A	.	.	MAF_USDA=4.167
NC_035090.1	7819742	.	C	G	.	.	MAF_USDA=1.639
NC_035090.1	7819780	.	C	A	.	.	MAF_INRAE=17.089;MAF_USDA=15.294
NC_035090.1	7819837	.	G	T	.	.	MAF_USDA=4.706
NC_035090.1	7819843	.	G	A	.	.	MAF_INRAE=20.886;MAF_USDA=26.471
NC_035090.1	7819867	.	C	A	.	.	MAF_USDA=1.639
NC_035090.1	7819870	.	G	C	.	.	MAF_USDA=3.279
NC_035090.1	7819932	.	G	A	.	.	MAF_INRAE=6.329;MAF_USDA=18.824
NC_035090.1	7819974	.	G	A	.	.	MAF_USDA=25.595
NC_035090.1	7819994	.	A	T	.	.	MAF_USDA=4.918
NC_035090.1	7820007	.	G	A	.	.	MAF_USDA=25.294
NC_035090.1	7820175	.	T	C	.	.	MAF_USDA=5.738
NC_035090.1	7820177	.	T	G	.	.	MAF_USDA=1.639
NC_035090.1	7820211	.	T	C	.	.	MAF_USDA=4.098
NC_035090.1	7820228	.	C	T	.	.	MAF_USDA=3.279
NC_035090.1	7820414	.	C	T	.	.	MAF_USDA=7.377
NC_035090.1	7820427	.	C	A	.	.	MAF_INRAE=15.789;MAF_USDA=16.393
NC_035090.1	7820499	.	C	A	.	.	MAF_USDA=1.639
NC_035090.1	7820504	.	A	C	.	.	MAF_USDA=2.459
NC_035090.1	7820555	.	A	C	.	.	MAF_USDA=14.167
NC_035090.1	7820594	.	T	G	.	.	MAF_INRAE=2.5
NC_035090.1	7820595	.	C	A	.	.	MAF_USDA=12.712
NC_035090.1	7820605	.	C	T	.	.	MAF_INRAE=2.5
NC_035090.1	7820613	.	C	T	.	.	MAF_USDA=10.169
NC_035090.1	7820706	.	C	T	.	.	MAF_USDA=6.78
NC_035090.1	7820719	.	C	T	.	.	MAF_USDA=1.695
NC_035090.1	7820743	.	T	G	.	.	MAF_INRAE=2.632;MAF_USDA=6.557
NC_035090.1	7820749	.	C	T	.	.	MAF_USDA=6.557
NC_035090.1	7820760	.	T	C	.	.	MAF_INRAE=7.5
NC_035090.1	7820768	.	C	T	.	.	MAF_INRAE=7.5
NC_035090.1	7820772	.	C	T	.	.	MAF_INRAE=2.5
NC_035090.1	7820778	.	A	C	.	.	MAF_INRAE=2.5;MAF_USDA=5.0
NC_035090.1	7820799	.	T	G	.	.	MAF_INRAE=26.316;MAF_USDA=7.377
NC_035090.1	7820897	.	C	T	.	.	MAF_USDA=2.5
NC_035090.1	7820898	.	G	T	.	.	MAF_INRAE=6.329;MAF_USDA=14.167
NC_035090.1	7820945	.	C	T	.	.	MAF_INRAE=15.0
NC_035090.1	7820988	.	C	T	.	.	MAF_USDA=5.294
NC_035090.1	7821186	.	G	A	.	.	MAF_INRAE=6.329;MAF_USDA=27.059
NC_035090.1	7821245	.	T	C	.	.	MAF_INRAE=11.392;MAF_USDA=17.647
NC_035090.1	7821263	.	T	C	.	.	MAF_USDA=1.639
NC_035090.1	7821283	.	G	A	.	.	MAF_INRAE=6.329;MAF_USDA=3.279
NC_035090.1	7821304	.	C	A	.	.	MAF_INRAE=43.671;MAF_USDA=32.941
NC_035090.1	7821352	.	C	T	.	.	MAF_USDA=5.882
NC_035090.1	7821407	.	C	A	.	.	MAF_INRAE=46.835;MAF_USDA=38.235
NC_035090.1	7821425	.	A	C	.	.	MAF_INRAE=40.506;MAF_USDA=47.647
NC_035090.1	7821426	.	G	A	.	.	MAF_INRAE=36.667;MAF_USDA=47.647
NC_035090.1	7821450	.	C	T	.	.	MAF_INRAE=37.975;MAF_USDA=47.647
NC_035090.1	7821589	.	T	G	.	.	MAF_USDA=2.459
NC_035090.1	7821612	.	C	T	.	.	MAF_INRAE=8.861;MAF_USDA=4.098
NC_035090.1	7821676	.	A	T	.	.	MAF_USDA=5.357
NC_035090.1	7821682	.	T	C	.	.	MAF_INRAE=37.975;MAF_USDA=48.824
NC_035090.1	7821758	.	C	A	.	.	MAF_USDA=4.918
NC_035090.1	7821780	.	G	A	.	.	MAF_USDA=4.098
NC_035090.1	7821811	.	G	A	.	.	MAF_USDA=4.098
NC_035090.1	7821842	.	C	A	.	.	MAF_USDA=4.918
NC_035090.1	7821858	.	C	T	.	.	MAF_INRAE=46.835;MAF_USDA=10.0
NC_035090.1	7821898	.	G	C	.	.	MAF_INRAE=20.886;MAF_USDA=27.059
NC_035090.1	7821920	.	T	G	.	.	MAF_USDA=1.639
NC_035090.1	7821931	.	A	G	.	.	MAF_USDA=1.639
NC_035090.1	7821954	.	G	A	.	.	MAF_INRAE=37.975
NC_035090.1	7822099	.	A	T	.	.	MAF_USDA=3.279
NC_035090.1	7822136	.	C	T	.	.	MAF_USDA=10.0
NC_035090.1	7822139	.	G	T	.	.	MAF_USDA=10.588
NC_035090.1	7822158	.	G	A	.	.	MAF_USDA=22.353
NC_035090.1	7822210	.	G	A	.	.	MAF_USDA=4.167
NC_035090.1	7822217	.	G	T	.	.	MAF_USDA=10.0
NC_035090.1	7822302	.	A	G	.	.	MAF_USDA=6.471
NC_035090.1	7822422	.	A	G	.	.	MAF_USDA=10.0
NC_035090.1	7822431	.	A	G	.	.	MAF_USDA=10.0
NC_035090.1	7822523	.	G	A	.	.	MAF_INRAE=46.835;MAF_USDA=10.0
NC_035090.1	7822533	.	T	C	.	.	MAF_USDA=10.0
NC_035090.1	7822545	.	A	C	.	.	MAF_INRAE=17.089;MAF_USDA=11.765
NC_035090.1	7822565	.	C	G	.	.	MAF_USDA=10.0
NC_035090.1	7822569	.	G	T	.	.	MAF_USDA=10.0
NC_035090.1	7822640	.	G	A	.	.	MAF_USDA=10.0
NC_035090.1	7822641	.	C	A	.	.	MAF_USDA=10.588
NC_035090.1	7822667	.	C	G	.	.	MAF_USDA=10.0
NC_035090.1	7822708	.	A	G	.	.	MAF_USDA=10.119
NC_035090.1	7822721	.	A	G	.	.	MAF_USDA=1.695
NC_035090.1	7822722	.	A	G	.	.	MAF_USDA=1.695
NC_035090.1	7822724	.	C	A	.	.	MAF_USDA=1.667
NC_035090.1	7822731	.	C	T	.	.	MAF_USDA=11.31
NC_035090.1	7822752	.	C	T	.	.	MAF_INRAE=9.494;MAF_USDA=7.647
NC_035090.1	7822764	.	T	C	.	.	MAF_USDA=5.294
NC_035090.1	7822813	.	A	C	.	.	MAF_USDA=10.0
NC_035090.1	7822827	.	A	T	.	.	MAF_USDA=1.667
NC_035090.1	7822855	.	G	T	.	.	MAF_INRAE=14.167;MAF_USDA=14.881
NC_035090.1	7822929	.	T	C	.	.	MAF_USDA=10.588
NC_035090.1	7822931	.	G	T	.	.	MAF_USDA=4.167
NC_035090.1	7822959	.	A	C	.	.	MAF_USDA=10.588
NC_035090.1	7822967	.	G	T	.	.	MAF_USDA=10.588
NC_035090.1	7823037	.	G	T	.	.	MAF_INRAE=26.316;MAF_USDA=12.5
NC_035090.1	7823059	.	T	G	.	.	MAF_USDA=3.333
NC_035090.1	7823122	.	A	G	.	.	MAF_USDA=10.588
NC_035090.1	7823144	.	G	A	.	.	MAF_USDA=8.197
NC_035090.1	7823173	.	G	A	.	.	MAF_USDA=14.583
NC_035090.1	7823196	.	C	T	.	.	MAF_USDA=2.5
NC_035090.1	7824479	.	C	T	.	.	MAF_USDA=16.667
NC_035090.1	7824583	.	G	T	.	.	MAF_USDA=4.167
NC_035090.1	7824587	.	T	A	.	.	MAF_USDA=12.5
NC_035090.1	7824929	.	C	T	.	.	MAF_USDA=12.5
NC_035090.1	7824937	.	T	C	.	.	MAF_USDA=4.167
NC_035090.1	7825055	.	A	G	.	.	MAF_USDA=10.588
NC_035090.1	7825120	.	T	C	.	.	MAF_INRAE=36.709;MAF_USDA=44.706
NC_035090.1	7825248	.	C	T	.	.	MAF_USDA=12.295
NC_035090.1	7825284	.	T	A	.	.	MAF_USDA=4.918
NC_035090.1	7825349	.	G	T	.	.	MAF_INRAE=46.835
NC_035090.1	7825409	.	A	T	.	.	MAF_INRAE=17.089
NC_035090.1	7825426	.	G	T	.	.	MAF_USDA=11.475
NC_035090.1	7825551	.	G	A	.	.	MAF_USDA=3.529
NC_035090.1	7825622	.	A	T	.	.	MAF_INRAE=20.886;MAF_USDA=25.882
NC_035090.1	7825641	.	T	C	.	.	MAF_USDA=5.294
NC_035090.1	7825694	.	T	C	.	.	MAF_USDA=4.167
NC_035090.1	7826302	.	T	C	.	.	MAF_USDA=15.06
NC_035090.1	7826303	.	G	A	.	.	MAF_USDA=10.169
NC_035090.1	7826327	.	G	T	.	.	MAF_USDA=10.0
NC_035090.1	7826381	.	C	T	.	.	MAF_USDA=9.836
NC_035090.1	7826390	.	G	A	.	.	MAF_INRAE=8.861;MAF_USDA=7.377
NC_035090.1	7826482	.	G	A	.	.	MAF_USDA=1.639
NC_035090.1	7826507	.	G	T	.	.	MAF_INRAE=30.38;MAF_USDA=23.529
NC_035090.1	7826524	.	T	C	.	.	MAF_INRAE=8.228;MAF_USDA=21.311
NC_035090.1	7826534	.	G	A	.	.	MAF_USDA=9.016
NC_035090.1	7826536	.	G	A	.	.	MAF_INRAE=8.228;MAF_USDA=2.459
NC_035090.1	7826537	.	T	C	.	.	MAF_USDA=5.738
NC_035090.1	7826543	.	G	C	.	.	MAF_USDA=4.918
NC_035090.1	7826545	.	C	T	.	.	MAF_USDA=5.738
NC_035090.1	7826550	.	C	T	.	.	MAF_INRAE=29.114;MAF_USDA=44.706
NC_035090.1	7826574	.	C	A	.	.	MAF_USDA=6.471
NC_035090.1	7826575	.	C	T	.	.	MAF_USDA=9.016
NC_035090.1	7826712	.	C	A	.	.	MAF_USDA=8.197
NC_035090.1	7826757	.	A	C	.	.	MAF_USDA=8.197
NC_035090.1	7826813	.	G	A	.	.	MAF_USDA=12.295
NC_035090.1	7826833	.	A	T	.	.	MAF_USDA=9.016
NC_035090.1	7826834	.	G	A	.	.	MAF_USDA=9.016
NC_035090.1	7826875	.	C	T	.	.	MAF_USDA=9.016
NC_035090.1	7826988	.	T	A	.	.	MAF_USDA=18.033
NC_035090.1	7827001	.	C	T	.	.	MAF_USDA=9.016
NC_035090.1	7827064	.	G	A	.	.	MAF_USDA=4.098
NC_035090.1	7827112	.	C	A	.	.	MAF_USDA=4.167
NC_035090.1	7827120	.	G	A	.	.	MAF_USDA=4.098
NC_035090.1	7827127	.	C	G	.	.	MAF_USDA=1.639
NC_035090.1	7827136	.	G	A	.	.	MAF_USDA=5.738
NC_035090.1	7827138	.	A	C	.	.	MAF_USDA=5.738
NC_035090.1	7827208	.	G	T	.	.	MAF_USDA=8.197
NC_035090.1	7827226	.	C	A	.	.	MAF_INRAE=6.329;MAF_USDA=5.738
NC_035090.1	7827236	.	A	G	.	.	MAF_USDA=9.016
NC_035090.1	7827279	.	T	C	.	.	MAF_USDA=9.016
NC_035090.1	7827285	.	C	G	.	.	MAF_INRAE=9.494;MAF_USDA=8.235
NC_035090.1	7827292	.	A	C	.	.	MAF_USDA=9.016
NC_035090.1	7827302	.	T	C	.	.	MAF_USDA=7.377
NC_035090.1	7827399	.	A	C	.	.	MAF_USDA=9.412
NC_035090.1	7827410	.	C	A	.	.	MAF_INRAE=46.203;MAF_USDA=7.059
NC_035090.1	7827419	.	G	A	.	.	MAF_USDA=4.706
NC_035090.1	7827448	.	A	G	.	.	MAF_USDA=8.824
NC_035090.1	7827503	.	T	G	.	.	MAF_USDA=7.647
NC_035090.1	7827525	.	T	G	.	.	MAF_INRAE=4.167;MAF_USDA=4.762
NC_035090.1	7827702	.	T	C	.	.	MAF_USDA=2.083
NC_035090.1	7827704	.	G	T	.	.	MAF_USDA=20.833
NC_035090.1	7827705	.	C	T	.	.	MAF_USDA=20.833
NC_035090.1	7827746	.	T	C	.	.	MAF_INRAE=6.329;MAF_USDA=4.167
NC_035090.1	7827818	.	T	A	.	.	MAF_USDA=10.417
NC_035090.1	7827933	.	C	T	.	.	MAF_INRAE=14.167;MAF_USDA=15.294
NC_035090.1	7827973	.	C	T	.	.	MAF_USDA=18.75
NC_035090.1	7827976	.	G	A	.	.	MAF_USDA=4.706
NC_035090.1	7828093	.	G	A	.	.	MAF_USDA=4.918
NC_035090.1	7828096	.	G	A	.	.	MAF_USDA=6.471
NC_035090.1	7828103	.	G	T	.	.	MAF_INRAE=17.5
NC_035090.1	7828105	.	A	G	.	.	MAF_USDA=5.294
NC_035090.1	7828129	.	A	T	.	.	MAF_INRAE=42.5;MAF_USDA=6.25
NC_035090.1	7828136	.	C	G	.	.	MAF_USDA=4.167
NC_035090.1	7828153	.	T	G	.	.	MAF_USDA=4.098
NC_035090.1	7828185	.	T	A	.	.	MAF_INRAE=2.5
NC_035090.1	7828195	.	A	C	.	.	MAF_INRAE=2.5
NC_035090.1	7828203	.	T	C	.	.	MAF_INRAE=2.5
NC_035090.1	7828211	.	C	T	.	.	MAF_INRAE=2.5
NC_035090.1	7828227	.	C	A	.	.	MAF_USDA=2.459
NC_035090.1	7828232	.	T	A	.	.	MAF_USDA=4.167
NC_035090.1	7828242	.	A	G	.	.	MAF_USDA=4.167
NC_035090.1	7828265	.	C	T	.	.	MAF_USDA=13.095
NC_035090.1	7828266	.	G	A	.	.	MAF_INRAE=3.333;MAF_USDA=2.459
NC_035090.1	7828270	.	C	T	.	.	MAF_USDA=5.294
NC_035090.1	7829814	.	G	A	.	.	MAF_USDA=43.75
NC_035090.1	7829821	.	ACC	ACA	.	.	MAF_USDA=45.833
NC_035090.1	7829919	.	C	T	.	.	MAF_USDA=8.333
NC_035090.1	7829940	.	A	G	.	.	MAF_INRAE=1.667
NC_035090.1	7829956	.	T	A	.	.	MAF_USDA=8.333
NC_035090.1	7830054	.	A	C	.	.	MAF_INRAE=10.526
NC_035090.1	7830061	.	C	T	.	.	MAF_USDA=1.639
NC_035090.1	7830073	.	T	C	.	.	MAF_USDA=1.639
NC_035090.1	7830085	.	G	T	.	.	MAF_USDA=1.639
NC_035090.1	7830238	.	G	A	.	.	MAF_USDA=13.529
NC_035090.1	7830309	.	T	A	.	.	MAF_USDA=2.5
NC_035090.1	7831363	.	A	G	.	.	MAF_USDA=4.167
NC_035090.1	7831402	.	C	T	.	.	MAF_USDA=4.167
NC_035090.1	7831437	.	G	C	.	.	MAF_INRAE=47.368;MAF_USDA=14.881
NC_035090.1	7831480	.	T	C	.	.	MAF_INRAE=42.105;MAF_USDA=18.824
NC_035090.1	7831486	.	C	A	.	.	MAF_INRAE=42.105;MAF_USDA=17.647
NC_035090.1	7831533	.	G	A	.	.	MAF_USDA=5.882
NC_035090.1	7831601	.	C	T	.	.	MAF_USDA=5.738
NC_035090.1	7831708	.	C	T	.	.	MAF_INRAE=26.316;MAF_USDA=6.25
NC_035090.1	7831743	.	G	T	.	.	MAF_INRAE=6.329;MAF_USDA=1.639
NC_035090.1	7834267	.	G	T	.	.	MAF_USDA=6.667
NC_035090.1	7834374	.	A	C	.	.	MAF_USDA=7.059
NC_035090.1	7834378	.	A	G	.	.	MAF_USDA=5.294
NC_035090.1	7834399	.	T	G	.	.	MAF_USDA=8.197
NC_035090.1	7834405	.	C	A	.	.	MAF_USDA=7.377
NC_035090.1	7834447	.	C	A	.	.	MAF_USDA=2.459
NC_035090.1	7834461	.	A	C	.	.	MAF_USDA=2.083
NC_035090.1	7834521	.	A	C	.	.	MAF_USDA=10.656
NC_035090.1	7834534	.	T	C	.	.	MAF_USDA=4.167
NC_035090.1	7834621	.	A	C	.	.	MAF_USDA=6.557
NC_035090.1	7834629	.	A	C	.	.	MAF_USDA=4.918
NC_035090.1	7834634	.	T	C	.	.	MAF_USDA=7.377
NC_035090.1	7835478	.	G	T	.	.	MAF_USDA=2.459
NC_035090.1	7835479	.	C	T	.	.	MAF_USDA=16.471
NC_035090.1	7835482	.	G	T	.	.	MAF_USDA=15.882
NC_035090.1	7835483	.	A	C	.	.	MAF_USDA=15.882
NC_035090.1	7835498	.	C	T	.	.	MAF_USDA=12.353
NC_035090.1	7835499	.	A	G	.	.	MAF_USDA=12.353
NC_035090.1	7835502	.	T	G	.	.	MAF_USDA=6.557
NC_035090.1	7835504	.	A	C	.	.	MAF_USDA=12.941
NC_035090.1	7835507	.	T	G	.	.	MAF_USDA=6.557
NC_035090.1	7835513	.	C	T	.	.	MAF_USDA=17.059
NC_035090.1	7835515	.	T	C	.	.	MAF_USDA=12.941
NC_035090.1	7835546	.	C	A	.	.	MAF_USDA=8.197
NC_035090.1	7835547	.	C	G	.	.	MAF_USDA=9.016
NC_035090.1	7835550	.	T	G	.	.	MAF_USDA=8.197
NC_035090.1	7835555	.	T	C	.	.	MAF_USDA=9.016
NC_035090.1	7835566	.	G	A	.	.	MAF_USDA=9.016
NC_035090.1	7835698	.	G	A	.	.	MAF_INRAE=42.405;MAF_USDA=14.706
NC_035090.1	7835787	.	G	C	.	.	MAF_INRAE=47.368;MAF_USDA=14.118
NC_035090.1	7835905	.	T	C	.	.	MAF_USDA=6.25
NC_035090.1	7835931	.	G	A	.	.	MAF_USDA=6.25
NC_035090.1	7837100	.	T	G	.	.	MAF_USDA=6.25
NC_035090.1	7837168	.	T	G	.	.	MAF_USDA=14.706
NC_035090.1	7837207	.	T	A	.	.	MAF_USDA=7.377
NC_035090.1	7837222	.	A	T	.	.	MAF_INRAE=17.089;MAF_USDA=12.941
NC_035090.1	7837285	.	C	G	.	.	MAF_INRAE=15.789;MAF_USDA=39.412
NC_035090.1	7837487	.	A	T	.	.	MAF_INRAE=23.333
NC_035090.1	7837488	.	A	T	.	.	MAF_INRAE=12.658;MAF_USDA=3.529
NC_035090.1	7837493	.	G	A	.	.	MAF_USDA=1.639
NC_035090.1	7837498	.	C	T	.	.	MAF_INRAE=10.127;MAF_USDA=20.588
NC_035090.1	7837499	.	A	C	.	.	MAF_INRAE=49.367;MAF_USDA=6.471
NC_035090.1	7837558	.	C	T	.	.	MAF_USDA=3.279
NC_035090.1	7837577	.	C	G	.	.	MAF_INRAE=10.526
NC_035090.1	7837612	.	G	A	.	.	MAF_USDA=9.412
NC_035090.1	7837622	.	A	G	.	.	MAF_INRAE=50.0;MAF_USDA=10.241
NC_035090.1	7837661	.	G	C	.	.	MAF_INRAE=9.494;MAF_USDA=14.407
NC_035090.1	7837716	.	C	T	.	.	MAF_USDA=4.237
NC_035090.1	7837738	.	A	T	.	.	MAF_INRAE=15.789;MAF_USDA=2.542
NC_035090.1	7837767	.	C	G	.	.	MAF_USDA=3.614
NC_035090.1	7837780	.	C	G	.	.	MAF_USDA=2.542
NC_035090.1	7837792	.	G	A	.	.	MAF_INRAE=40.506;MAF_USDA=36.747
NC_035090.1	7837799	.	C	T	.	.	MAF_USDA=2.542
NC_035090.1	7837896	.	T	C	.	.	MAF_INRAE=12.025;MAF_USDA=18.072
NC_035090.1	7837938	.	C	T	.	.	MAF_INRAE=8.228;MAF_USDA=4.237
NC_035090.1	7838003	.	T	C	.	.	MAF_USDA=4.167
NC_035090.1	7838004	.	C	T	.	.	MAF_USDA=4.167
NC_035090.1	7838167	.	A	C	.	.	MAF_USDA=2.459
NC_035090.1	7838231	.	C	A	.	.	MAF_INRAE=2.5;MAF_USDA=2.459
NC_035090.1	7838277	.	A	C	.	.	MAF_USDA=4.918
NC_035090.1	7838313	.	C	A	.	.	MAF_INRAE=9.494
NC_035090.1	7838328	.	G	A	.	.	MAF_USDA=4.918
NC_035090.1	7838334	.	T	C	.	.	MAF_USDA=4.918
NC_035090.1	7838380	.	C	A	.	.	MAF_INRAE=2.5;MAF_USDA=17.059
NC_035090.1	7838420	.	A	G	.	.	MAF_INRAE=9.494
NC_035090.1	7838429	.	G	A	.	.	MAF_INRAE=36.076;MAF_USDA=20.0
NC_035090.1	7838431	.	C	T	.	.	MAF_INRAE=2.5;MAF_USDA=8.235
NC_035090.1	7838448	.	G	C	.	.	MAF_USDA=4.098
NC_035090.1	7838464	.	C	T	.	.	MAF_USDA=1.639
NC_035090.1	7838505	.	C	T	.	.	MAF_USDA=3.279
NC_035090.1	7838528	.	C	T	.	.	MAF_USDA=4.918
NC_035090.1	7838529	.	C	T	.	.	MAF_INRAE=5.0;MAF_USDA=10.417
NC_035090.1	7838539	.	G	T	.	.	MAF_USDA=4.098
NC_035090.1	7838631	.	C	T	.	.	MAF_USDA=17.059
NC_035090.1	7838648	.	T	G	.	.	MAF_USDA=16.471
NC_035090.1	7838718	.	A	T	.	.	MAF_INRAE=7.595;MAF_USDA=19.412
NC_035090.1	7838752	.	T	G	.	.	MAF_USDA=2.459
NC_035090.1	7838880	.	A	G	.	.	MAF_INRAE=12.658;MAF_USDA=26.471
NC_035090.1	7838985	.	C	T	.	.	MAF_INRAE=9.494;MAF_USDA=9.412
NC_035090.1	7839213	.	T	A	.	.	MAF_USDA=1.667
NC_035090.1	7839214	.	A	T	.	.	MAF_USDA=1.667
NC_035090.1	7839216	.	G	A	.	.	MAF_INRAE=5.0;MAF_USDA=7.738
NC_035090.1	7839231	.	C	T	.	.	MAF_USDA=1.667
NC_035090.1	7839407	.	A	G	.	.	MAF_INRAE=10.526;MAF_USDA=19.412
NC_035090.1	7839463	.	C	G	.	.	MAF_INRAE=8.228;MAF_USDA=3.279
NC_035090.1	7839497	.	G	T	.	.	MAF_USDA=2.459
NC_035090.1	7839698	.	T	C	.	.	MAF_USDA=3.529
NC_035090.1	7839812	.	G	A	.	.	MAF_USDA=4.167
NC_035090.1	7839905	.	G	T	.	.	MAF_INRAE=6.667;MAF_USDA=8.824
NC_035090.1	7840028	.	G	T	.	.	MAF_USDA=6.557
NC_035090.1	7840201	.	C	T	.	.	MAF_USDA=18.75
NC_035090.1	7840238	.	C	T	.	.	MAF_USDA=2.459
NC_035090.1	7840296	.	A	G	.	.	MAF_USDA=14.706
NC_035090.1	7840510	.	G	T	.	.	MAF_USDA=2.083
NC_035090.1	7840526	.	T	A	.	.	MAF_USDA=9.412
NC_035090.1	7840537	.	T	G	.	.	MAF_USDA=14.583
NC_035090.1	7840566	.	A	T	.	.	MAF_USDA=15.294
NC_035090.1	7840577	.	G	T	.	.	MAF_USDA=43.75
NC_035090.1	7840617	.	G	T	.	.	MAF_USDA=28.235
NC_035090.1	7840638	.	G	A	.	.	MAF_USDA=1.639
NC_035090.1	7840693	.	A	T	.	.	MAF_INRAE=1.667;MAF_USDA=7.377
NC_035090.1	7840705	.	A	G	.	.	MAF_USDA=13.115
NC_035090.1	7840751	.	G	T	.	.	MAF_USDA=2.459
NC_035090.1	7840797	.	C	T	.	.	MAF_INRAE=8.228;MAF_USDA=8.235
NC_035090.1	7840818	.	G	T	.	.	MAF_USDA=1.639
NC_035090.1	7840972	.	G	A	.	.	MAF_USDA=12.5
NC_035090.1	7840984	.	G	A	.	.	MAF_USDA=2.459
NC_035090.1	7841085	.	G	T	.	.	MAF_USDA=2.459
NC_035090.1	7841116	.	A	C	.	.	MAF_USDA=4.098
NC_035090.1	7841178	.	A	T	.	.	MAF_INRAE=48.734;MAF_USDA=15.294
NC_035090.1	7841318	.	G	A	.	.	MAF_USDA=2.459
NC_035090.1	7841462	.	G	A	.	.	MAF_INRAE=10.759
NC_035090.1	7841475	.	T	C	.	.	MAF_INRAE=6.667;MAF_USDA=10.588
NC_035090.1	7841537	.	G	T	.	.	MAF_USDA=4.098
NC_035090.1	7841551	.	C	A	.	.	MAF_USDA=5.294
NC_035090.1	7841675	.	A	C	.	.	MAF_INRAE=6.667;MAF_USDA=11.176
NC_035090.1	7841693	.	A	C	.	.	MAF_INRAE=17.089;MAF_USDA=16.471
NC_035090.1	7841696	.	G	T	.	.	MAF_USDA=2.459
NC_035090.1	7841937	.	T	A	.	.	MAF_INRAE=8.333;MAF_USDA=18.75
NC_035090.1	7841952	.	G	T	.	.	MAF_USDA=1.667
NC_035090.1	7841953	.	G	T	.	.	MAF_INRAE=25.949;MAF_USDA=18.452
NC_035090.1	7841978	.	C	A	.	.	MAF_INRAE=25.949;MAF_USDA=17.857
NC_035090.1	7841985	.	C	G	.	.	MAF_INRAE=10.759
NC_035090.1	7842042	.	T	A	.	.	MAF_INRAE=25.949;MAF_USDA=17.647
NC_035090.1	7842054	.	T	C	.	.	MAF_INRAE=25.949;MAF_USDA=17.647
NC_035090.1	7842108	.	T	G	.	.	MAF_INRAE=26.582;MAF_USDA=17.647
NC_035090.1	7842120	.	T	A	.	.	MAF_INRAE=9.494;MAF_USDA=5.882
NC_035090.1	7842132	.	G	C	.	.	MAF_USDA=2.459
NC_035090.1	7842204	.	G	A	.	.	MAF_INRAE=8.861;MAF_USDA=8.235
NC_035090.1	7842237	.	A	G	.	.	MAF_INRAE=15.823;MAF_USDA=23.529
NC_035090.1	7842268	.	G	A	.	.	MAF_USDA=3.529
NC_035090.1	7842305	.	C	T	.	.	MAF_INRAE=8.333;MAF_USDA=10.0
NC_035090.1	7842388	.	T	C	.	.	MAF_INRAE=8.333;MAF_USDA=18.75
NC_035090.1	7842391	.	G	A	.	.	MAF_INRAE=8.333;MAF_USDA=18.75
NC_035090.1	7842472	.	T	G	.	.	MAF_INRAE=2.532
NC_035090.1	7842486	.	C	T	.	.	MAF_INRAE=10.759;MAF_USDA=4.918
NC_035090.1	7842514	.	T	A	.	.	MAF_USDA=9.836
NC_035090.1	7842542	.	T	G	.	.	MAF_INRAE=15.0;MAF_USDA=18.235
NC_035090.1	7842570	.	C	G	.	.	MAF_USDA=33.333
NC_035090.1	7842573	.	G	A	.	.	MAF_USDA=33.333
NC_035090.1	7842646	.	A	G	.	.	MAF_INRAE=27.848;MAF_USDA=25.882
NC_035090.1	7842650	.	C	T	.	.	MAF_INRAE=13.333;MAF_USDA=10.656
NC_035090.1	7842654	.	T	C	.	.	MAF_INRAE=20.0;MAF_USDA=25.882
NC_035090.1	7842667	.	T	C	.	.	MAF_INRAE=8.333;MAF_USDA=18.75
NC_035090.1	7842682	.	T	C	.	.	MAF_INRAE=13.924;MAF_USDA=47.059
NC_035090.1	7842701	.	A	T	.	.	MAF_USDA=1.639
NC_035090.1	7842733	.	A	C	.	.	MAF_USDA=1.639
NC_035090.1	7842741	.	G	A	.	.	MAF_USDA=4.167
NC_035090.1	7842849	.	T	G	.	.	MAF_INRAE=24.684;MAF_USDA=18.235
NC_035090.1	7842865	.	C	A	.	.	MAF_USDA=3.279
NC_035090.1	7842919	.	T	A	.	.	MAF_INRAE=25.949;MAF_USDA=11.176
NC_035090.1	7842988	.	T	G	.	.	MAF_INRAE=8.333;MAF_USDA=18.75
NC_035090.1	7843050	.	A	G	.	.	MAF_INRAE=8.333;MAF_USDA=18.75
NC_035090.1	7843082	.	C	A	.	.	MAF_USDA=21.176
NC_035090.1	7843153	.	G	T	.	.	MAF_INRAE=9.494;MAF_USDA=8.235
NC_035090.1	7843169	.	G	T	.	.	MAF_INRAE=19.62;MAF_USDA=5.738
NC_035090.1	7843186	.	G	A	.	.	MAF_INRAE=45.57;MAF_USDA=34.706
NC_035090.1	7843214	.	C	A	.	.	MAF_INRAE=45.57;MAF_USDA=34.118
NC_035090.1	7843235	.	C	G	.	.	MAF_INRAE=19.62;MAF_USDA=5.738
NC_035090.1	7843237	.	C	T	.	.	MAF_USDA=21.176
NC_035090.1	7843241	.	G	T	.	.	MAF_USDA=3.279
NC_035090.1	7843251	.	C	A	.	.	MAF_INRAE=10.759
NC_035090.1	7843272	.	G	A	.	.	MAF_INRAE=4.167;MAF_USDA=4.706
NC_035090.1	7843328	.	A	C	.	.	MAF_INRAE=8.333;MAF_USDA=18.75
NC_035090.1	7843412	.	A	G	.	.	MAF_USDA=4.098
NC_035090.1	7843425	.	C	T	.	.	MAF_USDA=2.459
NC_035090.1	7843519	.	C	T	.	.	MAF_INRAE=18.987;MAF_USDA=6.557
NC_035090.1	7843579	.	T	C	.	.	MAF_INRAE=6.667;MAF_USDA=29.412
NC_035090.1	7843629	.	A	G	.	.	MAF_USDA=3.279
NC_035090.1	7843636	.	T	A	.	.	MAF_USDA=12.5
NC_035090.1	7843669	.	A	G	.	.	MAF_USDA=1.639
NC_035090.1	7843740	.	G	T	.	.	MAF_USDA=14.118
NC_035090.1	7843744	.	C	T	.	.	MAF_USDA=18.75
NC_035090.1	7843749	.	G	T	.	.	MAF_INRAE=19.62;MAF_USDA=13.115
NC_035090.1	7843758	.	C	A	.	.	MAF_INRAE=19.62;MAF_USDA=13.115
NC_035090.1	7843761	.	G	T	.	.	MAF_USDA=1.639
NC_035090.1	7843769	.	A	T	.	.	MAF_INRAE=19.62;MAF_USDA=13.115
NC_035090.1	7843862	.	G	A	.	.	MAF_INRAE=7.5;MAF_USDA=10.843
NC_035090.1	7843886	.	T	C	.	.	MAF_INRAE=13.333;MAF_USDA=24.576
NC_035090.1	7843891	.	G	T	.	.	MAF_INRAE=7.5;MAF_USDA=9.639
NC_035090.1	7843913	.	A	C	.	.	MAF_INRAE=13.333;MAF_USDA=16.071
NC_035090.1	7843922	.	G	C	.	.	MAF_INRAE=13.333;MAF_USDA=19.048
NC_035090.1	7843928	.	A	G	.	.	MAF_USDA=6.548
NC_035090.1	7843936	.	A	C	.	.	MAF_INRAE=18.333;MAF_USDA=13.095
NC_035090.1	7843946	.	G	C	.	.	MAF_INRAE=20.833;MAF_USDA=32.738
NC_035090.1	7843965	.	T	C	.	.	MAF_INRAE=12.5;MAF_USDA=13.855
NC_035090.1	7843999	.	A	T	.	.	MAF_INRAE=11.392;MAF_USDA=16.071
NC_035090.1	7844004	.	T	G	.	.	MAF_INRAE=22.785;MAF_USDA=14.458
NC_035090.1	7844017	.	C	T	.	.	MAF_USDA=7.627
NC_035090.1	7844027	.	C	T	.	.	MAF_USDA=3.39
NC_035090.1	7844028	.	G	A	.	.	MAF_INRAE=10.127
NC_035090.1	7844034	.	G	A	.	.	MAF_USDA=8.333
NC_035090.1	7844046	.	A	G	.	.	MAF_INRAE=8.861;MAF_USDA=22.353
NC_035090.1	7844057	.	C	T	.	.	MAF_INRAE=13.291;MAF_USDA=11.765
NC_035090.1	7844063	.	A	T	.	.	MAF_USDA=10.588
NC_035090.1	7844070	.	A	T	.	.	MAF_USDA=7.059
NC_035090.1	7844074	.	A	G	.	.	MAF_USDA=5.294
NC_035090.1	7844076	.	T	G	.	.	MAF_USDA=5.294
NC_035090.1	7844080	.	T	A	.	.	MAF_USDA=1.639
NC_035090.1	7844173	.	G	A	.	.	MAF_USDA=9.836
NC_035090.1	7844202	.	T	C	.	.	MAF_USDA=2.459
NC_035090.1	7844222	.	T	C	.	.	MAF_INRAE=5.263;MAF_USDA=12.295
NC_035090.1	7844223	.	G	A	.	.	MAF_USDA=9.836
NC_035090.1	7844224	.	T	A	.	.	MAF_USDA=10.656
NC_035090.1	7844237	.	C	T	.	.	MAF_USDA=4.098
NC_035090.1	7844298	.	C	T	.	.	MAF_INRAE=36.842;MAF_USDA=42.941
NC_035090.1	7844323	.	G	T	.	.	MAF_USDA=3.279
NC_035090.1	7844336	.	A	G	.	.	MAF_USDA=7.647
NC_035090.1	7844348	.	C	T	.	.	MAF_USDA=3.279
NC_035090.1	7844355	.	A	C	.	.	MAF_USDA=19.412
NC_035090.1	7844363	.	T	A	.	.	MAF_USDA=15.294
NC_035090.1	7844405	.	G	C	.	.	MAF_USDA=48.235
NC_035090.1	7844408	.	C	A	.	.	MAF_USDA=6.557
NC_035090.1	7844409	.	T	A	.	.	MAF_USDA=11.475
NC_035090.1	7844417	.	C	A	.	.	MAF_USDA=10.417
NC_035090.1	7844426	.	T	A	.	.	MAF_USDA=1.639
NC_035090.1	7844435	.	G	T	.	.	MAF_USDA=1.639
NC_035090.1	7844439	.	T	C	.	.	MAF_USDA=4.098
NC_035090.1	7844444	.	A	T	.	.	MAF_USDA=1.639
NC_035090.1	7844557	.	C	T	.	.	MAF_USDA=3.279
NC_035090.1	7844628	.	T	C	.	.	MAF_INRAE=17.722;MAF_USDA=9.016
NC_035090.1	7844755	.	C	G	.	.	MAF_INRAE=15.789;MAF_USDA=5.882
NC_035090.1	7844793	.	C	A	.	.	MAF_INRAE=19.62;MAF_USDA=9.836
NC_035090.1	7844806	.	G	T	.	.	MAF_INRAE=19.62;MAF_USDA=9.836
NC_035090.1	7844811	.	T	A	.	.	MAF_INRAE=19.62;MAF_USDA=9.836
NC_035090.1	7844847	.	C	A	.	.	MAF_INRAE=18.987;MAF_USDA=8.197
NC_035090.1	7844849	.	C	T	.	.	MAF_INRAE=13.333;MAF_USDA=8.197
NC_035090.1	7844850	.	T	A	.	.	MAF_INRAE=13.333;MAF_USDA=9.016
NC_035090.1	7844871	.	C	T	.	.	MAF_USDA=1.639
NC_035090.1	7844875	.	G	T	.	.	MAF_INRAE=3.333
NC_035090.1	7844909	.	C	T	.	.	MAF_INRAE=19.62;MAF_USDA=8.197
NC_035090.1	7844928	.	C	T	.	.	MAF_INRAE=18.987;MAF_USDA=9.016
NC_035090.1	7844990	.	T	A	.	.	MAF_INRAE=18.987;MAF_USDA=9.016
NC_035090.1	7844999	.	T	C	.	.	MAF_USDA=37.5
NC_035090.1	7845092	.	A	G	.	.	MAF_INRAE=19.62;MAF_USDA=9.016
NC_035090.1	7845140	.	C	T	.	.	MAF_INRAE=8.228;MAF_USDA=48.824
NC_035090.1	7845162	.	T	G	.	.	MAF_USDA=1.639
NC_035090.1	7845172	.	A	C	.	.	MAF_USDA=12.941
NC_035090.1	7845175	.	T	C	.	.	MAF_INRAE=20.0;MAF_USDA=47.647
NC_035090.1	7845181	.	G	T	.	.	MAF_USDA=7.647
NC_035090.1	7845204	.	C	T	.	.	MAF_INRAE=18.354;MAF_USDA=8.197
NC_035090.1	7845257	.	C	T	.	.	MAF_USDA=5.738
NC_035090.1	7845365	.	G	T	.	.	MAF_USDA=4.098
NC_035090.1	7845382	.	A	T	.	.	MAF_INRAE=31.667;MAF_USDA=38.824
NC_035090.1	7845425	.	G	A	.	.	MAF_INRAE=39.873;MAF_USDA=38.824
NC_035090.1	7845476	.	T	C	.	.	MAF_USDA=2.459
NC_035090.1	7845495	.	A	C	.	.	MAF_INRAE=15.19;MAF_USDA=40.588
NC_035090.1	7845535	.	G	A	.	.	MAF_INRAE=28.481;MAF_USDA=25.882
NC_035090.1	7845597	.	G	C	.	.	MAF_INRAE=10.759;MAF_USDA=16.393
NC_035090.1	7845616	.	A	C	.	.	MAF_INRAE=15.789;MAF_USDA=23.529
NC_035090.1	7845631	.	T	C	.	.	MAF_USDA=17.059
NC_035090.1	7845632	.	T	G	.	.	MAF_INRAE=15.789;MAF_USDA=22.941
NC_035090.1	7845633	.	T	G	.	.	MAF_USDA=2.353
NC_035090.1	7845726	.	G	T	.	.	MAF_INRAE=6.667;MAF_USDA=24.706
NC_035090.1	7845729	.	C	T	.	.	MAF_INRAE=5.063;MAF_USDA=9.836
NC_035090.1	7845754	.	C	T	.	.	MAF_USDA=1.639
NC_035090.1	7845769	.	A	C	.	.	MAF_INRAE=49.367;MAF_USDA=11.765
NC_035090.1	7845785	.	T	C	.	.	MAF_USDA=15.294
NC_035090.1	7845788	.	T	C	.	.	MAF_USDA=4.167
NC_035090.1	7845793	.	C	A	.	.	MAF_INRAE=32.5;MAF_USDA=37.5
NC_035090.1	7845838	.	C	T	.	.	MAF_USDA=4.167
NC_035090.1	7845905	.	G	T	.	.	MAF_INRAE=1.667
NC_035090.1	7845915	.	C	T	.	.	MAF_INRAE=2.5
NC_035090.1	7845944	.	C	A	.	.	MAF_INRAE=10.526;MAF_USDA=22.619
NC_035090.1	7847246	.	G	T	.	.	MAF_USDA=8.824
NC_035090.1	7847290	.	C	T	.	.	MAF_INRAE=2.5
NC_035090.1	7847384	.	T	C	.	.	MAF_INRAE=43.038;MAF_USDA=30.588
NC_035090.1	7847423	.	T	G	.	.	MAF_INRAE=28.481
NC_035090.1	7847446	.	G	T	.	.	MAF_INRAE=2.5;MAF_USDA=4.918
NC_035090.1	7847469	.	T	A	.	.	MAF_USDA=21.765
NC_035090.1	7847554	.	C	A	.	.	MAF_INRAE=1.667;MAF_USDA=7.647
NC_035090.1	7847574	.	C	A	.	.	MAF_USDA=16.471
NC_035090.1	7847630	.	T	C	.	.	MAF_USDA=4.098
NC_035090.1	7847679	.	A	G	.	.	MAF_USDA=5.294
NC_035090.1	7847685	.	G	A	.	.	MAF_USDA=5.294
NC_035090.1	7847705	.	C	T	.	.	MAF_USDA=37.5
NC_035090.1	7847707	.	G	A	.	.	MAF_USDA=37.5
NC_035090.1	7847708	.	G	T	.	.	MAF_USDA=37.5
NC_035090.1	7847773	.	A	G	.	.	MAF_USDA=6.557
NC_035090.1	7847783	.	G	T	.	.	MAF_USDA=4.918
NC_035090.1	7847798	.	G	A	.	.	MAF_USDA=4.918
NC_035090.1	7847833	.	T	G	.	.	MAF_INRAE=1.667;MAF_USDA=9.016
NC_035090.1	7847835	.	C	A	.	.	MAF_USDA=12.5
NC_035090.1	7847891	.	C	T	.	.	MAF_INRAE=8.228
NC_035090.1	7848014	.	A	T	.	.	MAF_USDA=5.357
NC_035090.1	7848030	.	T	C	.	.	MAF_INRAE=3.333;MAF_USDA=2.542
NC_035090.1	7848070	.	G	A	.	.	MAF_INRAE=10.526;MAF_USDA=7.143
NC_035090.1	7848100	.	G	T	.	.	MAF_USDA=10.417
NC_035090.1	7848355	.	G	A	.	.	MAF_USDA=3.279
NC_035090.1	7848373	.	A	G	.	.	MAF_USDA=32.941
NC_035090.1	7848461	.	G	A	.	.	MAF_USDA=4.918
NC_035090.1	7848574	.	A	G	.	.	MAF_USDA=18.235
NC_035090.1	7848998	.	C	A	.	.	MAF_USDA=17.47
NC_035090.1	7849029	.	T	A	.	.	MAF_USDA=17.47
NC_035090.1	7849053	.	A	C	.	.	MAF_USDA=3.049
NC_035090.1	7849098	.	G	A	.	.	MAF_USDA=5.172
NC_035090.1	7849147	.	T	G	.	.	MAF_USDA=3.614
NC_035090.1	7849301	.	T	A	.	.	MAF_USDA=18.675
NC_035090.1	7849323	.	G	A	.	.	MAF_USDA=45.833
NC_035090.1	7849341	.	T	C	.	.	MAF_USDA=8.475
NC_035090.1	7849354	.	C	T	.	.	MAF_USDA=6.667
NC_035090.1	7849378	.	T	G	.	.	MAF_USDA=14.583
NC_035090.1	7849380	.	C	A	.	.	MAF_USDA=16.667
NC_035090.1	7849382	.	A	T	.	.	MAF_USDA=1.639
NC_035090.1	7849389	.	T	C	.	.	MAF_USDA=10.0
NC_035090.1	7849395	.	C	T	.	.	MAF_USDA=6.667
NC_035090.1	7850567	.	G	T	.	.	MAF_USDA=10.417
NC_035090.1	7850572	.	T	G	.	.	MAF_USDA=29.167
NC_035090.1	7850580	.	T	C	.	.	MAF_USDA=27.083
NC_035090.1	7850616	.	GTCCCCCTTTGCTGCTT	GTCCCCCTTTGCTGCTA	.	.	MAF_USDA=45.833
NC_035090.1	7850632	.	T	A	.	.	MAF_USDA=44.262
NC_035090.1	7850638	.	GC	GT	.	.	MAF_USDA=47.917
NC_035090.1	7850639	.	C	T	.	.	MAF_USDA=31.148
NC_035090.1	7850658	.	G	A	.	.	MAF_USDA=17.647
NC_035090.1	7850716	.	T	G	.	.	MAF_USDA=7.377
NC_035090.1	7850727	.	G	A	.	.	MAF_INRAE=10.0;MAF_USDA=22.917
NC_035090.1	7850729	.	C	T	.	.	MAF_USDA=8.824
NC_035090.1	7850731	.	G	T	.	.	MAF_INRAE=23.418;MAF_USDA=21.176
NC_035090.1	7850733	.	C	T	.	.	MAF_USDA=6.557
NC_035090.1	7850734	.	A	G	.	.	MAF_INRAE=12.5;MAF_USDA=21.176
NC_035090.1	7850762	.	G	A	.	.	MAF_USDA=2.353
NC_035090.1	7850768	.	G	A	.	.	MAF_USDA=1.639
NC_035090.1	7850789	.	A	G	.	.	MAF_USDA=3.279
NC_035090.1	7851049	.	G	A	.	.	MAF_INRAE=2.5
NC_035090.1	7851054	.	C	T	.	.	MAF_USDA=3.333
NC_035090.1	7851077	.	G	A	.	.	MAF_INRAE=2.5
NC_035090.1	7851090	.	A	C	.	.	MAF_USDA=1.639
NC_035090.1	7851115	.	C	A,T	.	.	MAF_INRAE=2.532;MAF_USDA=2.459
NC_035090.1	7851122	.	T	A	.	.	MAF_INRAE=2.5
NC_035090.1	7851133	.	A	G	.	.	MAF_INRAE=49.367;MAF_USDA=8.235
NC_035090.1	7851151	.	C	G	.	.	MAF_USDA=3.279
NC_035090.1	7851165	.	A	C	.	.	MAF_INRAE=4.167;MAF_USDA=4.918
NC_035090.1	7851175	.	C	G	.	.	MAF_INRAE=2.5;MAF_USDA=4.918
NC_035090.1	7851181	.	T	A	.	.	MAF_INRAE=42.5
NC_035090.1	7851228	.	T	A	.	.	MAF_INRAE=8.861;MAF_USDA=8.235
NC_035090.1	7851246	.	T	C	.	.	MAF_INRAE=25.316;MAF_USDA=7.059
NC_035090.1	7851256	.	C	T	.	.	MAF_USDA=8.197
NC_035090.1	7851257	.	G	A	.	.	MAF_INRAE=27.215;MAF_USDA=8.235
NC_035090.1	7851263	.	A	G	.	.	MAF_INRAE=8.861;MAF_USDA=10.0
NC_035090.1	7851275	.	G	A	.	.	MAF_INRAE=8.861
NC_035090.1	7851329	.	A	G	.	.	MAF_USDA=1.639
NC_035090.1	7851333	.	C	T	.	.	MAF_USDA=1.639
NC_035090.1	7851438	.	G	A	.	.	MAF_USDA=1.639
NC_035090.1	7851496	.	T	G	.	.	MAF_USDA=4.098
NC_035090.1	7851529	.	A	C	.	.	MAF_USDA=1.639
NC_035090.1	7851534	.	G	T	.	.	MAF_USDA=4.098
NC_035090.1	7851541	.	C	A	.	.	MAF_USDA=4.098
NC_035090.1	7851557	.	A	G	.	.	MAF_INRAE=8.333
NC_035090.1	7851561	.	C	A	.	.	MAF_INRAE=10.526;MAF_USDA=5.738
NC_035090.1	7851565	.	T	A	.	.	MAF_USDA=4.918
NC_035090.1	7851735	.	T	A	.	.	MAF_USDA=20.0
NC_035090.1	7851736	.	A	T	.	.	MAF_USDA=19.412
NC_035090.1	7851757	.	G	A	.	.	MAF_INRAE=5.0;MAF_USDA=8.824
NC_035090.1	7851763	.	A	G	.	.	MAF_USDA=21.176
NC_035090.1	7851796	.	C	T	.	.	MAF_USDA=1.765
NC_035090.1	7851804	.	G	A	.	.	MAF_INRAE=10.0;MAF_USDA=7.647
NC_035090.1	7851843	.	G	A	.	.	MAF_USDA=4.098
NC_035090.1	7851946	.	T	C	.	.	MAF_USDA=4.098
NC_035090.1	7851952	.	G	C	.	.	MAF_USDA=9.412
NC_035090.1	7851968	.	G	A	.	.	MAF_INRAE=10.526
NC_035090.1	7852017	.	G	T	.	.	MAF_INRAE=28.481;MAF_USDA=23.529
NC_035090.1	7852055	.	G	A	.	.	MAF_USDA=1.639
NC_035090.1	7852067	.	T	G	.	.	MAF_INRAE=13.333;MAF_USDA=27.976
NC_035090.1	7852074	.	G	A	.	.	MAF_USDA=2.083
NC_035090.1	7852092	.	G	C	.	.	MAF_INRAE=33.544;MAF_USDA=41.176
NC_035090.1	7852093	.	G	A	.	.	MAF_INRAE=27.5;MAF_USDA=41.176
NC_035090.1	7852112	.	C	A	.	.	MAF_INRAE=2.5
NC_035090.1	7852127	.	C	T	.	.	MAF_INRAE=10.526;MAF_USDA=3.279
NC_035090.1	7852174	.	A	C	.	.	MAF_INRAE=32.5;MAF_USDA=30.588
NC_035090.1	7852237	.	G	T	.	.	MAF_USDA=1.765
NC_035090.1	7852248	.	T	C	.	.	MAF_INRAE=3.333;MAF_USDA=8.197
NC_035090.1	7852250	.	T	G	.	.	MAF_USDA=4.098
NC_035090.1	7852269	.	T	A	.	.	MAF_INRAE=32.278;MAF_USDA=30.588
NC_035090.1	7852291	.	T	C	.	.	MAF_USDA=23.529
NC_035090.1	7852308	.	C	T	.	.	MAF_USDA=4.918
NC_035090.1	7852309	.	G	A	.	.	MAF_INRAE=27.848;MAF_USDA=37.059
NC_035090.1	7852321	.	A	G	.	.	MAF_INRAE=28.481;MAF_USDA=18.235
NC_035090.1	7852359	.	C	T	.	.	MAF_INRAE=10.0;MAF_USDA=32.787
NC_035090.1	7852435	.	G	A	.	.	MAF_USDA=6.557
NC_035090.1	7852457	.	T	G	.	.	MAF_USDA=3.279
NC_035090.1	7852503	.	G	C	.	.	MAF_INRAE=5.0;MAF_USDA=6.471
NC_035090.1	7852566	.	A	G	.	.	MAF_USDA=2.083
NC_035090.1	7852603	.	G	A	.	.	MAF_USDA=2.459
NC_035090.1	7852613	.	G	A	.	.	MAF_USDA=3.279
NC_035090.1	7852619	.	G	A	.	.	MAF_USDA=4.098
NC_035090.1	7852624	.	G	T	.	.	MAF_INRAE=10.0;MAF_USDA=28.824
NC_035090.1	7852643	.	A	T	.	.	MAF_USDA=4.098
NC_035090.1	7852763	.	G	T	.	.	MAF_USDA=2.459
NC_035090.1	7852772	.	G	T	.	.	MAF_INRAE=2.5;MAF_USDA=6.557
NC_035090.1	7852877	.	T	A	.	.	MAF_INRAE=27.215;MAF_USDA=30.0
NC_035090.1	7852913	.	G	A	.	.	MAF_INRAE=38.608;MAF_USDA=27.059
NC_035090.1	7852944	.	A	C	.	.	MAF_USDA=17.647
NC_035090.1	7852957	.	C	A	.	.	MAF_USDA=14.118
NC_035090.1	7852997	.	T	A	.	.	MAF_INRAE=39.873;MAF_USDA=24.706
NC_035090.1	7852998	.	G	A	.	.	MAF_INRAE=32.5;MAF_USDA=24.706
NC_035090.1	7853034	.	T	A	.	.	MAF_USDA=14.118
NC_035090.1	7853058	.	G	C	.	.	MAF_INRAE=10.0;MAF_USDA=10.588
NC_035090.1	7853081	.	C	G	.	.	MAF_INRAE=10.0;MAF_USDA=10.588
NC_035090.1	7853125	.	C	G	.	.	MAF_INRAE=21.519;MAF_USDA=16.071
NC_035090.1	7853174	.	T	A	.	.	MAF_USDA=9.836
NC_035090.1	7853340	.	T	A	.	.	MAF_USDA=14.583
NC_035090.1	7853348	.	G	T	.	.	MAF_USDA=12.5
NC_035090.1	7853376	.	C	A	.	.	MAF_USDA=13.69
NC_035090.1	7853379	.	T	G	.	.	MAF_INRAE=5.0;MAF_USDA=26.19
NC_035090.1	7853388	.	A	T	.	.	MAF_USDA=16.667
NC_035090.1	7853398	.	C	G	.	.	MAF_USDA=13.095
NC_035090.1	7853522	.	A	T	.	.	MAF_USDA=16.667
NC_035090.1	7853532	.	C	G	.	.	MAF_USDA=5.738
NC_035090.1	7853618	.	A	C	.	.	MAF_USDA=4.918
NC_035090.1	7853686	.	C	T	.	.	MAF_INRAE=2.5;MAF_USDA=5.738
NC_035090.1	7853715	.	T	A	.	.	MAF_USDA=3.279
NC_035090.1	7853716	.	G	C	.	.	MAF_USDA=3.279
NC_035090.1	7853767	.	T	C	.	.	MAF_INRAE=10.0;MAF_USDA=7.059
NC_035090.1	7853832	.	T	C	.	.	MAF_INRAE=9.494;MAF_USDA=9.412
NC_035090.1	7853856	.	C	A	.	.	MAF_INRAE=25.949
NC_035090.1	7853914	.	A	T	.	.	MAF_USDA=12.5
NC_035090.1	7853923	.	G	A	.	.	MAF_INRAE=18.987;MAF_USDA=32.941
NC_035090.1	7853927	.	G	T	.	.	MAF_INRAE=17.5;MAF_USDA=20.0
NC_035090.1	7853931	.	T	G	.	.	MAF_INRAE=18.354;MAF_USDA=11.765
NC_035090.1	7853952	.	C	A	.	.	MAF_USDA=1.639
NC_035090.1	7853959	.	G	A	.	.	MAF_INRAE=10.0;MAF_USDA=7.059
NC_035090.1	7853969	.	G	T	.	.	MAF_INRAE=18.987;MAF_USDA=45.294
NC_035090.1	7854007	.	T	C	.	.	MAF_INRAE=21.519;MAF_USDA=33.529
NC_035090.1	7854041	.	A	G	.	.	MAF_INRAE=22.785;MAF_USDA=49.412
NC_035090.1	7854078	.	C	A	.	.	MAF_INRAE=39.873;MAF_USDA=38.824
NC_035090.1	7854102	.	G	A	.	.	MAF_USDA=4.167
NC_035090.1	7854129	.	T	G	.	.	MAF_INRAE=40.506;MAF_USDA=39.344
NC_035090.1	7854182	.	C	G	.	.	MAF_USDA=2.941
NC_035090.1	7854199	.	T	G	.	.	MAF_INRAE=5.063;MAF_USDA=35.294
NC_035090.1	7854339	.	A	T	.	.	MAF_USDA=9.412
NC_035090.1	7854412	.	TCAC	TCAT	.	.	MAF_USDA=12.5
NC_035090.1	7854465	.	G	A	.	.	MAF_INRAE=4.43;MAF_USDA=4.167
NC_035090.1	7854467	.	G	A	.	.	MAF_INRAE=2.5;MAF_USDA=6.25
NC_035090.1	7854469	.	T	A	.	.	MAF_INRAE=2.5;MAF_USDA=4.167
NC_035090.1	7854530	.	A	G	.	.	MAF_USDA=8.824
NC_035090.1	7854558	.	T	C	.	.	MAF_USDA=8.235
NC_035090.1	7854596	.	A	C	.	.	MAF_USDA=10.417
NC_035090.1	7854632	.	G	T	.	.	MAF_USDA=9.412
NC_035090.1	7854700	.	A	T	.	.	MAF_INRAE=9.494;MAF_USDA=10.0
NC_035090.1	7854740	.	G	T	.	.	MAF_INRAE=49.367;MAF_USDA=6.471
NC_035090.1	7854748	.	C	A	.	.	MAF_USDA=2.459
NC_035090.1	7854799	.	T	G	.	.	MAF_USDA=7.647
NC_035090.1	7854838	.	G	A	.	.	MAF_USDA=1.639
NC_035090.1	7854842	.	C	G	.	.	MAF_USDA=1.639
NC_035090.1	7854852	.	G	A	.	.	MAF_USDA=5.738
NC_035090.1	7854856	.	T	G	.	.	MAF_INRAE=41.139;MAF_USDA=7.377
NC_035090.1	7854878	.	G	A	.	.	MAF_USDA=8.235
NC_035090.1	7855035	.	C	T	.	.	MAF_USDA=8.824
NC_035090.1	7855054	.	T	G	.	.	MAF_INRAE=2.5;MAF_USDA=4.098
NC_035090.1	7855056	.	C	A	.	.	MAF_INRAE=4.43;MAF_USDA=6.557
NC_035090.1	7855094	.	G	A	.	.	MAF_INRAE=23.418;MAF_USDA=27.647
NC_035090.1	7855113	.	A	G	.	.	MAF_USDA=4.167
NC_035090.1	7855180	.	A	C	.	.	MAF_USDA=8.824
NC_035090.1	7855199	.	C	T	.	.	MAF_USDA=8.824
NC_035090.1	7855212	.	T	C	.	.	MAF_USDA=3.529
NC_035090.1	7855249	.	C	G	.	.	MAF_USDA=2.083
NC_035090.1	7855303	.	T	A	.	.	MAF_USDA=9.836
NC_035090.1	7855357	.	C	A	.	.	MAF_INRAE=4.43;MAF_USDA=5.738
NC_035090.1	7855359	.	G	A	.	.	MAF_USDA=2.941
NC_035090.1	7855442	.	A	G	.	.	MAF_USDA=3.279
NC_035090.1	7855444	.	T	G	.	.	MAF_USDA=22.353
NC_035090.1	7855474	.	C	A	.	.	MAF_USDA=3.279
NC_035090.1	7855493	.	G	A	.	.	MAF_INRAE=9.494;MAF_USDA=10.588
NC_035090.1	7855600	.	C	T	.	.	MAF_INRAE=31.013;MAF_USDA=18.824
NC_035090.1	7855607	.	T	C	.	.	MAF_INRAE=31.013;MAF_USDA=22.353
NC_035090.1	7855671	.	C	A	.	.	MAF_USDA=8.235
NC_035090.1	7855760	.	T	G	.	.	MAF_INRAE=4.43;MAF_USDA=4.918
NC_035090.1	7855791	.	A	C	.	.	MAF_USDA=8.824
NC_035090.1	7855856	.	C	A	.	.	MAF_INRAE=2.532
NC_035090.1	7855947	.	G	C	.	.	MAF_USDA=7.377
NC_035090.1	7856008	.	C	T	.	.	MAF_USDA=7.647
NC_035090.1	7856042	.	A	G	.	.	MAF_USDA=1.639
NC_035090.1	7856072	.	G	A	.	.	MAF_USDA=4.918
NC_035090.1	7856098	.	T	A	.	.	MAF_INRAE=10.0;MAF_USDA=7.059
NC_035090.1	7856101	.	A	G	.	.	MAF_INRAE=10.0;MAF_USDA=7.059
NC_035090.1	7856165	.	C	A	.	.	MAF_USDA=4.918
NC_035090.1	7856302	.	G	A	.	.	MAF_USDA=1.639
NC_035090.1	7856355	.	T	A	.	.	MAF_USDA=12.941
NC_035090.1	7856426	.	T	A	.	.	MAF_USDA=7.377
NC_035090.1	7856428	.	C	T	.	.	MAF_USDA=7.377
NC_035090.1	7856475	.	C	T	.	.	MAF_INRAE=20.886;MAF_USDA=34.118
NC_035090.1	7856500	.	T	G	.	.	MAF_INRAE=17.722;MAF_USDA=16.471
NC_035090.1	7856561	.	T	A	.	.	MAF_INRAE=10.526;MAF_USDA=39.583
NC_035090.1	7856622	.	C	A	.	.	MAF_USDA=5.738
NC_035090.1	7856935	.	G	T	.	.	MAF_USDA=3.279
NC_035090.1	7856938	.	A	G	.	.	MAF_INRAE=10.0;MAF_USDA=7.059
NC_035090.1	7856955	.	G	T	.	.	MAF_USDA=1.639
NC_035090.1	7857045	.	A	T	.	.	MAF_INRAE=21.519;MAF_USDA=23.529
NC_035090.1	7857134	.	C	T	.	.	MAF_INRAE=22.785;MAF_USDA=31.765
NC_035090.1	7857267	.	C	A	.	.	MAF_INRAE=9.167;MAF_USDA=8.434
NC_035090.1	7857364	.	A	C	.	.	MAF_INRAE=12.658;MAF_USDA=45.294
NC_035090.1	7857385	.	G	A	.	.	MAF_USDA=3.279
NC_035090.1	7857394	.	G	T	.	.	MAF_INRAE=38.608;MAF_USDA=9.412
NC_035090.1	7857447	.	G	A	.	.	MAF_USDA=6.471
NC_035090.1	7857584	.	G	T	.	.	MAF_INRAE=3.165;MAF_USDA=22.892
NC_035090.1	7857667	.	G	A	.	.	MAF_INRAE=34.81;MAF_USDA=27.059
NC_035090.1	7857689	.	T	C	.	.	MAF_INRAE=11.667;MAF_USDA=15.294
NC_035090.1	7857696	.	T	A	.	.	MAF_INRAE=11.667;MAF_USDA=17.647
NC_035090.1	7857716	.	T	C	.	.	MAF_INRAE=2.5;MAF_USDA=9.836
NC_035090.1	7857753	.	C	T	.	.	MAF_INRAE=6.329;MAF_USDA=3.279
NC_035090.1	7857792	.	G	A	.	.	MAF_USDA=1.639
NC_035090.1	7857800	.	G	T	.	.	MAF_INRAE=49.367;MAF_USDA=6.471
NC_035090.1	7857836	.	T	G	.	.	MAF_INRAE=16.456;MAF_USDA=49.412
NC_035090.1	7857858	.	C	T	.	.	MAF_INRAE=9.167
NC_035090.1	7858013	.	A	C	.	.	MAF_USDA=18.824
NC_035090.1	7858114	.	G	T	.	.	MAF_INRAE=10.526;MAF_USDA=13.529
NC_035090.1	7858145	.	A	C	.	.	MAF_USDA=1.639
NC_035090.1	7858148	.	T	C	.	.	MAF_INRAE=25.316;MAF_USDA=27.059
NC_035090.1	7858205	.	G	A	.	.	MAF_INRAE=9.494;MAF_USDA=7.143
NC_035090.1	7858208	.	C	T	.	.	MAF_INRAE=5.0;MAF_USDA=10.417
NC_035090.1	7858209	.	A	C	.	.	MAF_USDA=9.412
NC_035090.1	7858345	.	C	A	.	.	MAF_USDA=1.667
NC_035090.1	7858423	.	A	C	.	.	MAF_INRAE=47.368;MAF_USDA=13.69
NC_035090.1	7858429	.	G	T	.	.	MAF_USDA=9.524
NC_035090.1	7858463	.	G	T	.	.	MAF_USDA=37.5
NC_035090.1	7858532	.	C	A	.	.	MAF_USDA=18.75
NC_035090.1	7858878	.	G	A	.	.	MAF_USDA=8.197
NC_035090.1	7859099	.	G	T	.	.	MAF_INRAE=2.532;MAF_USDA=3.279
NC_035090.1	7859125	.	G	A	.	.	MAF_USDA=7.377
NC_035090.1	7859142	.	C	A	.	.	MAF_USDA=5.882
NC_035090.1	7859144	.	C	T	.	.	MAF_INRAE=8.861;MAF_USDA=3.279
NC_035090.1	7859168	.	G	T	.	.	MAF_INRAE=2.5;MAF_USDA=10.656
NC_035090.1	7859230	.	C	T	.	.	MAF_USDA=4.918
NC_035090.1	7859261	.	C	G	.	.	MAF_USDA=1.639
NC_035090.1	7859298	.	A	T	.	.	MAF_INRAE=10.0;MAF_USDA=7.647
NC_035090.1	7859416	.	G	A	.	.	MAF_INRAE=9.167;MAF_USDA=8.235
NC_035090.1	7859457	.	C	T	.	.	MAF_INRAE=35.443;MAF_USDA=22.353
NC_035090.1	7859483	.	G	A	.	.	MAF_INRAE=50.0;MAF_USDA=5.882
NC_035090.1	7859626	.	C	T	.	.	MAF_USDA=4.167
NC_035090.1	7859664	.	G	C	.	.	MAF_INRAE=9.494;MAF_USDA=44.706
NC_035090.1	7859692	.	A	G	.	.	MAF_USDA=37.059
NC_035090.1	7859777	.	C	T	.	.	MAF_USDA=3.279
NC_035090.1	7859960	.	T	C	.	.	MAF_USDA=5.738
NC_035090.1	7860095	.	C	T	.	.	MAF_INRAE=10.0;MAF_USDA=8.235
NC_035090.1	7860106	.	A	G	.	.	MAF_USDA=3.279
NC_035090.1	7860113	.	C	G	.	.	MAF_INRAE=13.291;MAF_USDA=11.176
NC_035090.1	7860186	.	C	T	.	.	MAF_INRAE=19.62;MAF_USDA=47.059
NC_035090.1	7860257	.	G	A	.	.	MAF_USDA=2.459
NC_035090.1	7860261	.	A	C	.	.	MAF_INRAE=19.62;MAF_USDA=47.647
NC_035090.1	7860282	.	C	A	.	.	MAF_USDA=4.918
NC_035090.1	7860312	.	C	T	.	.	MAF_INRAE=19.62;MAF_USDA=48.824
NC_035090.1	7860368	.	C	T	.	.	MAF_USDA=1.765
NC_035090.1	7860392	.	C	T	.	.	MAF_USDA=1.639
NC_035090.1	7860451	.	G	C	.	.	MAF_USDA=11.475
NC_035090.1	7860535	.	G	T	.	.	MAF_USDA=2.459
NC_035090.1	7860584	.	C	T	.	.	MAF_USDA=11.475
NC_035090.1	7860605	.	C	G	.	.	MAF_INRAE=24.684;MAF_USDA=41.176
NC_035090.1	7860660	.	T	C	.	.	MAF_USDA=7.647
NC_035090.1	7860720	.	T	G	.	.	MAF_INRAE=10.0;MAF_USDA=8.235
NC_035090.1	7860805	.	C	T	.	.	MAF_INRAE=15.789;MAF_USDA=15.294
NC_035090.1	7860814	.	T	A	.	.	MAF_INRAE=19.62;MAF_USDA=48.235
NC_035090.1	7860937	.	G	T	.	.	MAF_INRAE=4.43;MAF_USDA=15.574
NC_035090.1	7860945	.	C	T	.	.	MAF_INRAE=20.253;MAF_USDA=46.471
NC_035090.1	7860946	.	C	T	.	.	MAF_INRAE=21.667;MAF_USDA=47.647
NC_035090.1	7860949	.	C	T	.	.	MAF_INRAE=21.667;MAF_USDA=47.059
NC_035090.1	7861005	.	A	T	.	.	MAF_USDA=8.197
NC_035090.1	7861121	.	T	C	.	.	MAF_USDA=1.639
NC_035090.1	7861191	.	G	T	.	.	MAF_USDA=8.235
NC_035090.1	7861204	.	T	G	.	.	MAF_USDA=46.471
NC_035090.1	7861241	.	T	C	.	.	MAF_USDA=41.667
NC_035090.1	7861253	.	G	A	.	.	MAF_USDA=47.917
NC_035090.1	7861254	.	A	G	.	.	MAF_USDA=45.833
NC_035090.1	7861255	.	T	G	.	.	MAF_USDA=50.0
NC_035090.1	7862651	.	G	A	.	.	MAF_USDA=48.235
NC_035090.1	7862654	.	C	A	.	.	MAF_USDA=38.824
NC_035090.1	7862696	.	G	A	.	.	MAF_USDA=8.824
NC_035090.1	7862719	.	A	C	.	.	MAF_INRAE=15.823;MAF_USDA=11.176
NC_035090.1	7862746	.	T	C	.	.	MAF_USDA=11.176
NC_035090.1	7862756	.	G	A	.	.	MAF_INRAE=18.987;MAF_USDA=45.882
NC_035090.1	7862780	.	C	A	.	.	MAF_USDA=45.833
NC_035090.1	7862784	.	C	G	.	.	MAF_INRAE=10.833
NC_035090.1	7862788	.	A	T	.	.	MAF_USDA=43.75
NC_035090.1	7862790	.	G	A	.	.	MAF_INRAE=10.833;MAF_USDA=43.75
NC_035090.1	7862799	.	C	A	.	.	MAF_INRAE=12.025;MAF_USDA=40.588
NC_035090.1	7862870	.	A	G	.	.	MAF_INRAE=12.025;MAF_USDA=41.765
NC_035090.1	7862880	.	A	G	.	.	MAF_USDA=1.639
NC_035090.1	7862889	.	T	C	.	.	MAF_INRAE=12.025;MAF_USDA=41.176
NC_035090.1	7862903	.	A	T	.	.	MAF_INRAE=12.025;MAF_USDA=22.353
NC_035090.1	7862938	.	G	A	.	.	MAF_INRAE=12.025;MAF_USDA=37.059
NC_035090.1	7862955	.	G	C	.	.	MAF_USDA=17.059
NC_035090.1	7862957	.	A	G	.	.	MAF_USDA=17.647
NC_035090.1	7862991	.	T	C	.	.	MAF_INRAE=2.532
NC_035090.1	7863006	.	G	T	.	.	MAF_USDA=9.016
NC_035090.1	7863034	.	G	A	.	.	MAF_USDA=20.588
NC_035090.1	7863038	.	T	C	.	.	MAF_USDA=4.098
NC_035090.1	7863048	.	T	G	.	.	MAF_USDA=4.098
NC_035090.1	7863051	.	G	T	.	.	MAF_USDA=4.098
NC_035090.1	7863075	.	A	C	.	.	MAF_INRAE=24.051;MAF_USDA=31.176
NC_035090.1	7863089	.	G	T	.	.	MAF_USDA=4.098
NC_035090.1	7863099	.	T	G	.	.	MAF_USDA=4.098
NC_035090.1	7863103	.	T	G	.	.	MAF_INRAE=12.025;MAF_USDA=20.0
NC_035090.1	7863130	.	G	T	.	.	MAF_INRAE=12.025;MAF_USDA=33.529
NC_035090.1	7863175	.	G	A	.	.	MAF_INRAE=12.025;MAF_USDA=32.353
NC_035090.1	7863177	.	T	A	.	.	MAF_USDA=2.459
NC_035090.1	7863186	.	A	C	.	.	MAF_INRAE=12.025;MAF_USDA=33.529
NC_035090.1	7863205	.	A	G	.	.	MAF_INRAE=24.051;MAF_USDA=46.471
NC_035090.1	7863268	.	G	A	.	.	MAF_USDA=1.639
NC_035090.1	7863407	.	C	T	.	.	MAF_USDA=7.647
NC_035090.1	7863417	.	A	C	.	.	MAF_INRAE=15.789
NC_035090.1	7863492	.	A	T	.	.	MAF_INRAE=8.333
NC_035090.1	7863584	.	T	C	.	.	MAF_USDA=14.583
NC_035090.1	7863585	.	G	A	.	.	MAF_USDA=14.583
NC_035090.1	7863587	.	T	A	.	.	MAF_INRAE=7.5;MAF_USDA=14.583
NC_035090.1	7863594	.	T	C	.	.	MAF_USDA=1.639
NC_035090.1	7863616	.	C	T	.	.	MAF_USDA=12.5
NC_035090.1	7863721	.	C	T	.	.	MAF_INRAE=49.367;MAF_USDA=23.529
NC_035090.1	7863826	.	C	T	.	.	MAF_USDA=13.529
NC_035090.1	7863845	.	T	G	.	.	MAF_INRAE=49.367;MAF_USDA=22.941
NC_035090.1	7863939	.	A	G	.	.	MAF_INRAE=10.759;MAF_USDA=20.492
NC_035090.1	7864074	.	C	A	.	.	MAF_USDA=13.529
NC_035090.1	7864099	.	C	T	.	.	MAF_INRAE=2.532;MAF_USDA=12.295
NC_035090.1	7864146	.	C	G	.	.	MAF_USDA=7.647
NC_035090.1	7864177	.	C	T	.	.	MAF_USDA=4.098
NC_035090.1	7864185	.	A	T	.	.	MAF_USDA=14.118
NC_035090.1	7864215	.	A	G	.	.	MAF_USDA=14.118
NC_035090.1	7864259	.	C	T	.	.	MAF_USDA=14.706
NC_035090.1	7864410	.	G	A	.	.	MAF_USDA=7.059
NC_035090.1	7864413	.	G	A	.	.	MAF_USDA=22.353
NC_035090.1	7864464	.	G	A	.	.	MAF_USDA=3.279
NC_035090.1	7864637	.	A	T	.	.	MAF_USDA=10.656
NC_035090.1	7864650	.	C	A	.	.	MAF_USDA=1.667
NC_035090.1	7865971	.	A	T	.	.	MAF_USDA=10.417
NC_035090.1	7865983	.	A	G	.	.	MAF_USDA=27.083
NC_035090.1	7865991	.	G	A	.	.	MAF_USDA=39.583
NC_035090.1	7866050	.	C	A	.	.	MAF_USDA=10.417
NC_035090.1	7866094	.	A	G	.	.	MAF_USDA=18.75
NC_035090.1	7866125	.	C	A	.	.	MAF_INRAE=1.667;MAF_USDA=22.917
NC_035090.1	7866142	.	G	A	.	.	MAF_USDA=31.25
NC_035090.1	7866240	.	C	T	.	.	MAF_INRAE=15.789;MAF_USDA=9.036
NC_035090.1	7866289	.	A	T	.	.	MAF_INRAE=11.667
NC_035090.1	7866363	.	C	T	.	.	MAF_INRAE=11.392;MAF_USDA=16.471
NC_035090.1	7866424	.	C	T	.	.	MAF_USDA=16.667
NC_035090.1	7866426	.	T	A	.	.	MAF_USDA=2.083
NC_035090.1	7868312	.	A	G	.	.	MAF_USDA=33.529
NC_035090.1	7868501	.	C	T	.	.	MAF_INRAE=8.861;MAF_USDA=7.059
NC_035090.1	7868701	.	C	T	.	.	MAF_USDA=2.459
NC_035090.1	7868755	.	C	A	.	.	MAF_INRAE=30.38;MAF_USDA=15.294
NC_035090.1	7868860	.	G	A	.	.	MAF_INRAE=8.861;MAF_USDA=10.0
NC_035090.1	7869061	.	C	A	.	.	MAF_USDA=8.197
NC_035090.1	7869226	.	G	A	.	.	MAF_USDA=2.459
NC_035090.1	7869370	.	C	T	.	.	MAF_INRAE=12.658;MAF_USDA=12.353
NC_035090.1	7869375	.	A	T	.	.	MAF_INRAE=10.526
NC_035090.1	7869408	.	C	T	.	.	MAF_INRAE=11.392;MAF_USDA=7.059
NC_035090.1	7869419	.	C	T	.	.	MAF_INRAE=12.658;MAF_USDA=12.941
NC_035090.1	7869478	.	T	G	.	.	MAF_USDA=1.639
NC_035090.1	7869480	.	G	A	.	.	MAF_INRAE=8.228;MAF_USDA=6.471
NC_035090.1	7869531	.	G	T	.	.	MAF_INRAE=2.532
NC_035090.1	7869535	.	C	A	.	.	MAF_INRAE=12.025;MAF_USDA=8.235
NC_035090.1	7869572	.	G	A	.	.	MAF_INRAE=47.468;MAF_USDA=40.0
NC_035090.1	7869573	.	C	G	.	.	MAF_USDA=3.279
NC_035090.1	7869587	.	T	A	.	.	MAF_USDA=1.639
NC_035090.1	7869596	.	T	A	.	.	MAF_INRAE=3.333;MAF_USDA=4.098
NC_035090.1	7869624	.	T	G	.	.	MAF_INRAE=12.658;MAF_USDA=11.765
NC_035090.1	7869644	.	A	G	.	.	MAF_INRAE=12.658;MAF_USDA=11.176
NC_035090.1	7869667	.	G	A	.	.	MAF_INRAE=46.835;MAF_USDA=36.471
NC_035090.1	7869690	.	G	C	.	.	MAF_USDA=3.279
NC_035090.1	7869710	.	A	C	.	.	MAF_USDA=2.459
NC_035090.1	7869747	.	C	T	.	.	MAF_INRAE=12.658;MAF_USDA=10.588
NC_035090.1	7869757	.	A	T	.	.	MAF_INRAE=6.667;MAF_USDA=10.588
NC_035090.1	7869759	.	C	T	.	.	MAF_INRAE=6.667;MAF_USDA=10.588
NC_035090.1	7869775	.	A	G	.	.	MAF_USDA=2.459
NC_035090.1	7869788	.	A	G	.	.	MAF_INRAE=12.658;MAF_USDA=15.294
NC_035090.1	7869927	.	A	T	.	.	MAF_INRAE=48.333;MAF_USDA=35.294
NC_035090.1	7869942	.	T	C	.	.	MAF_INRAE=39.241;MAF_USDA=38.235
NC_035090.1	7869976	.	T	C	.	.	MAF_INRAE=49.167;MAF_USDA=38.824
NC_035090.1	7869980	.	C	T	.	.	MAF_USDA=4.118
NC_035090.1	7869981	.	G	A	.	.	MAF_INRAE=11.392;MAF_USDA=19.412
NC_035090.1	7870029	.	A	C	.	.	MAF_INRAE=31.579;MAF_USDA=18.033
NC_035090.1	7870034	.	A	C	.	.	MAF_INRAE=47.468;MAF_USDA=39.412
NC_035090.1	7870054	.	G	A	.	.	MAF_INRAE=13.291;MAF_USDA=25.882
NC_035090.1	7870082	.	T	A	.	.	MAF_USDA=2.459
NC_035090.1	7870086	.	A	C	.	.	MAF_INRAE=8.861;MAF_USDA=8.824
NC_035090.1	7870090	.	T	G	.	.	MAF_USDA=2.459
NC_035090.1	7870145	.	A	G	.	.	MAF_INRAE=10.759;MAF_USDA=13.934
NC_035090.1	7870157	.	C	T	.	.	MAF_USDA=4.118
NC_035090.1	7870164	.	G	A	.	.	MAF_USDA=7.059
NC_035090.1	7870166	.	T	G	.	.	MAF_USDA=3.279
NC_035090.1	7870172	.	A	T	.	.	MAF_INRAE=46.203;MAF_USDA=31.25
NC_035090.1	7870173	.	T	G	.	.	MAF_INRAE=48.333
NC_035090.1	7870239	.	A	C	.	.	MAF_INRAE=11.392;MAF_USDA=11.765
NC_035090.1	7870245	.	G	A	.	.	MAF_INRAE=44.937;MAF_USDA=40.588
NC_035090.1	7870308	.	T	C	.	.	MAF_INRAE=24.051;MAF_USDA=26.471
NC_035090.1	7870454	.	T	A	.	.	MAF_USDA=12.941
NC_035090.1	7870455	.	C	T	.	.	MAF_USDA=12.941
NC_035090.1	7870512	.	A	G	.	.	MAF_INRAE=29.167;MAF_USDA=12.295
NC_035090.1	7870549	.	A	T	.	.	MAF_INRAE=27.5;MAF_USDA=9.016
NC_035090.1	7870561	.	C	A	.	.	MAF_USDA=3.279
NC_035090.1	7870579	.	G	C	.	.	MAF_INRAE=12.025;MAF_USDA=13.529
NC_035090.1	7870687	.	G	A	.	.	MAF_INRAE=22.785;MAF_USDA=30.952
NC_035090.1	7870720	.	C	T	.	.	MAF_INRAE=27.5;MAF_USDA=13.69
NC_035090.1	7870747	.	T	G	.	.	MAF_USDA=12.941
NC_035090.1	7870748	.	G	T	.	.	MAF_USDA=12.941
NC_035090.1	7870773	.	G	A	.	.	MAF_USDA=6.471
NC_035090.1	7870783	.	C	T	.	.	MAF_USDA=24.405
NC_035090.1	7870870	.	C	T	.	.	MAF_INRAE=8.861;MAF_USDA=4.118
NC_035090.1	7870890	.	A	G	.	.	MAF_INRAE=29.167
NC_035090.1	7870937	.	G	A	.	.	MAF_INRAE=46.667;MAF_USDA=31.325
NC_035090.1	7870946	.	G	A	.	.	MAF_INRAE=48.333;MAF_USDA=34.337
NC_035090.1	7870973	.	A	C	.	.	MAF_INRAE=9.167
NC_035090.1	7870982	.	G	T	.	.	MAF_INRAE=7.5
NC_035090.1	7870983	.	T	A	.	.	MAF_INRAE=7.5
NC_035090.1	7870987	.	A	G	.	.	MAF_INRAE=7.5
NC_035090.1	7871003	.	A	G	.	.	MAF_INRAE=31.646;MAF_USDA=48.235
NC_035090.1	7871057	.	A	T	.	.	MAF_INRAE=47.468;MAF_USDA=40.0
NC_035090.1	7871066	.	G	C	.	.	MAF_INRAE=15.789;MAF_USDA=3.279
NC_035090.1	7871152	.	A	T	.	.	MAF_INRAE=8.861
NC_035090.1	7871172	.	C	A	.	.	MAF_INRAE=28.333;MAF_USDA=10.656
NC_035090.1	7871187	.	G	A	.	.	MAF_INRAE=4.167;MAF_USDA=8.824
NC_035090.1	7871205	.	G	A	.	.	MAF_USDA=3.279
NC_035090.1	7871229	.	C	T	.	.	MAF_INRAE=24.684;MAF_USDA=31.176
NC_035090.1	7871245	.	G	A	.	.	MAF_INRAE=24.684;MAF_USDA=32.353
NC_035090.1	7871252	.	C	A	.	.	MAF_INRAE=9.494;MAF_USDA=18.235
NC_035090.1	7871302	.	C	T	.	.	MAF_INRAE=3.797;MAF_USDA=4.118
NC_035090.1	7871447	.	C	T	.	.	MAF_USDA=4.706
NC_035090.1	7871497	.	A	G	.	.	MAF_INRAE=24.684;MAF_USDA=30.588
NC_035090.1	7871520	.	G	A	.	.	MAF_INRAE=12.025;MAF_USDA=12.941
NC_035090.1	7871528	.	G	A	.	.	MAF_INRAE=30.0;MAF_USDA=11.475
NC_035090.1	7871531	.	A	C	.	.	MAF_INRAE=47.468;MAF_USDA=40.0
NC_035090.1	7871707	.	T	A	.	.	MAF_USDA=2.459
NC_035090.1	7873477	.	T	G	.	.	MAF_INRAE=3.333
NC_035090.1	7873501	.	A	G	.	.	MAF_USDA=43.529
NC_035090.1	7873511	.	A	G	.	.	MAF_USDA=4.098
NC_035090.1	7873518	.	A	G	.	.	MAF_USDA=2.459
NC_035090.1	7873541	.	C	T	.	.	MAF_USDA=31.25
NC_035090.1	7873547	.	A	T	.	.	MAF_USDA=6.471
NC_035090.1	7873561	.	GGGTTGA	GGGTTGC	.	.	MAF_USDA=16.667
NC_035090.1	7873567	.	A	G	.	.	MAF_INRAE=1.667
NC_035090.1	7873568	.	C	T	.	.	MAF_INRAE=1.667
NC_035090.1	7873583	.	A	G	.	.	MAF_USDA=6.557
NC_035090.1	7873597	.	A	G	.	.	MAF_USDA=7.377
NC_035090.1	7873626	.	G	A	.	.	MAF_USDA=16.471
NC_035090.1	7873630	.	G	A	.	.	MAF_USDA=12.5
NC_035090.1	7873633	.	C	G	.	.	MAF_USDA=12.5
NC_035090.1	7873650	.	T	C	.	.	MAF_USDA=1.639
NC_035090.1	7873711	.	A	T	.	.	MAF_USDA=5.738
NC_035090.1	7873739	.	C	A	.	.	MAF_INRAE=49.367;MAF_USDA=42.941
NC_035090.1	7873748	.	A	G	.	.	MAF_INRAE=26.316;MAF_USDA=43.529
NC_035090.1	7873776	.	G	C	.	.	MAF_USDA=3.279
NC_035090.1	7873790	.	G	T	.	.	MAF_USDA=5.738
NC_035090.1	7873815	.	T	A	.	.	MAF_USDA=5.738
NC_035090.1	7873831	.	A	G	.	.	MAF_USDA=9.836
NC_035090.1	7873842	.	A	G	.	.	MAF_USDA=10.656
NC_035090.1	7873852	.	C	A	.	.	MAF_INRAE=7.5
NC_035090.1	7873858	.	T	C	.	.	MAF_USDA=7.377
NC_035090.1	7873927	.	C	G	.	.	MAF_USDA=5.738
NC_035090.1	7873931	.	G	A	.	.	MAF_USDA=3.333
NC_035090.1	7873950	.	C	A	.	.	MAF_USDA=9.524
NC_035090.1	7873960	.	T	A	.	.	MAF_USDA=7.5
NC_035090.1	7873967	.	G	C	.	.	MAF_USDA=5.738
NC_035090.1	7873982	.	G	A	.	.	MAF_INRAE=12.025;MAF_USDA=10.417
NC_035090.1	7873999	.	A	T	.	.	MAF_USDA=9.016
NC_035090.1	7874102	.	C	T	.	.	MAF_INRAE=44.304;MAF_USDA=42.941
NC_035090.1	7874119	.	A	C	.	.	MAF_INRAE=46.835;MAF_USDA=32.941
NC_035090.1	7874137	.	G	T	.	.	MAF_USDA=4.167
NC_035090.1	7874138	.	G	T	.	.	MAF_INRAE=44.937;MAF_USDA=42.941
NC_035090.1	7874172	.	A	C	.	.	MAF_INRAE=44.937;MAF_USDA=43.529
NC_035090.1	7874320	.	T	C	.	.	MAF_INRAE=36.076;MAF_USDA=42.353
NC_035090.1	7874341	.	T	G	.	.	MAF_USDA=1.639
NC_035090.1	7874403	.	A	G	.	.	MAF_USDA=5.738
NC_035090.1	7874452	.	A	G	.	.	MAF_USDA=3.279
NC_035090.1	7874482	.	C	T	.	.	MAF_INRAE=12.025;MAF_USDA=4.167
NC_035090.1	7874487	.	A	G	.	.	MAF_INRAE=12.025;MAF_USDA=4.706
NC_035090.1	7874499	.	G	A	.	.	MAF_USDA=12.5
NC_035090.1	7874506	.	T	C	.	.	MAF_INRAE=39.241;MAF_USDA=43.529
NC_035090.1	7874508	.	C	T	.	.	MAF_INRAE=41.667;MAF_USDA=43.529
NC_035090.1	7874518	.	A	G	.	.	MAF_INRAE=35.443;MAF_USDA=48.824
NC_035090.1	7874539	.	G	A	.	.	MAF_USDA=1.176
NC_035090.1	7874544	.	A	G	.	.	MAF_USDA=10.417
NC_035090.1	7874548	.	G	T	.	.	MAF_USDA=1.639
NC_035090.1	7874583	.	T	C	.	.	MAF_USDA=4.098
NC_035090.1	7874613	.	G	A	.	.	MAF_INRAE=15.789
NC_035090.1	7874664	.	T	C	.	.	MAF_INRAE=8.861;MAF_USDA=9.412
NC_035090.1	7874673	.	G	T	.	.	MAF_INRAE=2.532;MAF_USDA=6.557
NC_035090.1	7874790	.	T	G	.	.	MAF_INRAE=35.443;MAF_USDA=47.059
NC_035090.1	7874826	.	T	A	.	.	MAF_INRAE=34.81;MAF_USDA=47.059
NC_035090.1	7874827	.	C	A	.	.	MAF_INRAE=40.833;MAF_USDA=47.059
NC_035090.1	7874891	.	C	A	.	.	MAF_INRAE=34.81;MAF_USDA=46.471
NC_035090.1	7874921	.	G	T	.	.	MAF_INRAE=15.789;MAF_USDA=46.471
NC_035090.1	7874956	.	C	T	.	.	MAF_INRAE=8.861;MAF_USDA=7.059
NC_035090.1	7874957	.	G	A	.	.	MAF_INRAE=30.0
NC_035090.1	7875044	.	G	A	.	.	MAF_INRAE=36.076;MAF_USDA=46.471
NC_035090.1	7875092	.	C	G	.	.	MAF_USDA=3.529
NC_035090.1	7875111	.	C	T	.	.	MAF_INRAE=34.177;MAF_USDA=37.647
NC_035090.1	7875120	.	G	A	.	.	MAF_USDA=2.459
NC_035090.1	7875121	.	C	T	.	.	MAF_USDA=2.459
NC_035090.1	7875124	.	A	C	.	.	MAF_INRAE=31.013;MAF_USDA=15.882
NC_035090.1	7875148	.	G	T	.	.	MAF_INRAE=31.013;MAF_USDA=6.25
NC_035090.1	7875151	.	T	A	.	.	MAF_INRAE=7.595;MAF_USDA=4.167
NC_035090.1	7875152	.	A	T	.	.	MAF_INRAE=5.0;MAF_USDA=4.167
NC_035090.1	7875160	.	G	A	.	.	MAF_USDA=2.459
NC_035090.1	7875186	.	T	G	.	.	MAF_USDA=1.639
NC_035090.1	7875266	.	A	C	.	.	MAF_INRAE=30.38;MAF_USDA=16.471
NC_035090.1	7875268	.	C	T	.	.	MAF_INRAE=7.5
NC_035090.1	7875269	.	G	A	.	.	MAF_INRAE=30.0;MAF_USDA=16.471
NC_035090.1	7875354	.	T	C	.	.	MAF_INRAE=25.316;MAF_USDA=27.059
NC_035090.1	7875372	.	A	T	.	.	MAF_INRAE=29.747;MAF_USDA=15.294
NC_035090.1	7875374	.	C	A	.	.	MAF_USDA=4.918
NC_035090.1	7875381	.	T	G	.	.	MAF_INRAE=29.747;MAF_USDA=15.294
NC_035090.1	7875385	.	A	T	.	.	MAF_INRAE=29.167;MAF_USDA=15.294
NC_035090.1	7875451	.	A	G	.	.	MAF_USDA=6.471
NC_035090.1	7875495	.	C	G	.	.	MAF_USDA=18.235
NC_035090.1	7875527	.	T	A	.	.	MAF_INRAE=36.709;MAF_USDA=48.235
NC_035090.1	7875545	.	C	T	.	.	MAF_INRAE=28.481;MAF_USDA=14.706
NC_035090.1	7875625	.	G	A	.	.	MAF_INRAE=29.747;MAF_USDA=14.118
NC_035090.1	7875633	.	G	A	.	.	MAF_USDA=3.279
NC_035090.1	7875650	.	T	A	.	.	MAF_USDA=3.279
NC_035090.1	7875665	.	A	T	.	.	MAF_INRAE=30.38;MAF_USDA=14.118
NC_035090.1	7875680	.	C	T	.	.	MAF_USDA=3.279
NC_035090.1	7875681	.	G	A	.	.	MAF_USDA=14.583
NC_035090.1	7875682	.	G	T	.	.	MAF_USDA=3.279
NC_035090.1	7875691	.	C	T	.	.	MAF_USDA=3.279
NC_035090.1	7875771	.	G	A	.	.	MAF_USDA=5.738
NC_035090.1	7875838	.	A	G	.	.	MAF_INRAE=24.051;MAF_USDA=13.934
NC_035090.1	7875868	.	G	A	.	.	MAF_INRAE=5.263;MAF_USDA=5.738
NC_035090.1	7875874	.	T	C	.	.	MAF_INRAE=29.114;MAF_USDA=17.213
NC_035090.1	7875888	.	G	T	.	.	MAF_USDA=8.333
NC_035090.1	7875908	.	A	G	.	.	MAF_INRAE=30.38;MAF_USDA=19.672
NC_035090.1	7875958	.	G	A	.	.	MAF_USDA=3.279
NC_035090.1	7876002	.	G	A	.	.	MAF_INRAE=4.167
NC_035090.1	7876080	.	T	C	.	.	MAF_INRAE=25.949;MAF_USDA=29.412
NC_035090.1	7876097	.	T	A	.	.	MAF_INRAE=47.468;MAF_USDA=15.882
NC_035090.1	7876099	.	G	A	.	.	MAF_INRAE=10.526
NC_035090.1	7876113	.	T	G	.	.	MAF_INRAE=26.667
NC_035090.1	7876120	.	A	G	.	.	MAF_INRAE=26.667
NC_035090.1	7876121	.	T	C	.	.	MAF_INRAE=26.667
NC_035090.1	7876136	.	T	C	.	.	MAF_INRAE=25.833;MAF_USDA=12.5
NC_035090.1	7876161	.	G	A	.	.	MAF_INRAE=34.81;MAF_USDA=40.588
NC_035090.1	7876218	.	C	G	.	.	MAF_USDA=2.459
NC_035090.1	7876244	.	G	A	.	.	MAF_USDA=5.738
NC_035090.1	7876275	.	T	C	.	.	MAF_INRAE=34.177;MAF_USDA=44.118
NC_035090.1	7876285	.	G	A	.	.	MAF_INRAE=10.526
NC_035090.1	7876324	.	T	C	.	.	MAF_USDA=19.412
NC_035090.1	7876349	.	G	A	.	.	MAF_INRAE=34.177;MAF_USDA=41.176
NC_035090.1	7876389	.	T	G	.	.	MAF_INRAE=30.38;MAF_USDA=15.882
NC_035090.1	7876391	.	G	T	.	.	MAF_INRAE=30.0;MAF_USDA=16.471
NC_035090.1	7876406	.	C	T	.	.	MAF_USDA=1.639
NC_035090.1	7876470	.	T	C	.	.	MAF_USDA=12.5
NC_035090.1	7876685	.	G	A	.	.	MAF_INRAE=34.81
NC_035090.1	7876744	.	A	C	.	.	MAF_INRAE=34.177;MAF_USDA=42.941
NC_035090.1	7876838	.	C	G	.	.	MAF_USDA=4.098
NC_035090.1	7876915	.	T	C	.	.	MAF_USDA=19.412
NC_035090.1	7876928	.	A	G	.	.	MAF_USDA=40.588
NC_035090.1	7877570	.	A	C	.	.	MAF_INRAE=15.789;MAF_USDA=8.824
NC_035090.1	7877712	.	T	C	.	.	MAF_INRAE=36.842;MAF_USDA=22.941
NC_035090.1	7877805	.	C	A	.	.	MAF_USDA=1.667
NC_035090.1	7877867	.	C	T	.	.	MAF_USDA=22.941
NC_035090.1	7881843	.	A	C	.	.	MAF_USDA=10.588
NC_035090.1	7881905	.	T	A	.	.	MAF_USDA=15.882
NC_035090.1	7881995	.	T	A	.	.	MAF_INRAE=12.658;MAF_USDA=21.176
NC_035090.1	7882005	.	G	A	.	.	MAF_INRAE=1.667
NC_035090.1	7882006	.	T	C	.	.	MAF_INRAE=20.0;MAF_USDA=16.471
NC_035090.1	7882012	.	C	T	.	.	MAF_INRAE=1.667
NC_035090.1	7882014	.	C	T	.	.	MAF_INRAE=1.667
NC_035090.1	7882018	.	C	T	.	.	MAF_INRAE=1.667
NC_035090.1	7882020	.	T	G	.	.	MAF_INRAE=1.667
NC_035090.1	7882037	.	T	C	.	.	MAF_INRAE=40.0
NC_035090.1	7882058	.	G	A	.	.	MAF_INRAE=5.0
NC_035090.1	7882067	.	A	G	.	.	MAF_INRAE=5.0
NC_035090.1	7882130	.	C	T	.	.	MAF_INRAE=26.667
NC_035090.1	7882133	.	C	G	.	.	MAF_INRAE=10.833
NC_035090.1	7882136	.	A	G	.	.	MAF_INRAE=30.833
NC_035090.1	7882139	.	G	A	.	.	MAF_INRAE=29.167;MAF_USDA=22.951
NC_035090.1	7882142	.	C	T	.	.	MAF_USDA=3.279
NC_035090.1	7882156	.	T	C	.	.	MAF_INRAE=41.667;MAF_USDA=39.583
NC_035090.1	7882160	.	C	A	.	.	MAF_INRAE=41.667
NC_035090.1	7882166	.	T	A,G	.	.	MAF_INRAE=42.5;MAF_USDA=16.667
NC_035090.1	7882169	.	A	T	.	.	MAF_INRAE=43.333
NC_035090.1	7882179	.	T	G	.	.	MAF_INRAE=43.333
NC_035090.1	7882182	.	G	A	.	.	MAF_INRAE=43.333
NC_035090.1	7882184	.	G	A	.	.	MAF_INRAE=43.333
NC_035090.1	7882210	.	T	G	.	.	MAF_INRAE=43.333
NC_035090.1	7882220	.	C	T	.	.	MAF_INRAE=42.5
NC_035090.1	7882226	.	T	C	.	.	MAF_INRAE=42.5
NC_035090.1	7882267	.	A	G	.	.	MAF_INRAE=5.833
NC_035090.1	7882286	.	C	T	.	.	MAF_INRAE=44.167;MAF_USDA=42.262
NC_035090.1	7882287	.	G	A	.	.	MAF_INRAE=29.167
NC_035090.1	7882335	.	T	A	.	.	MAF_USDA=6.25
NC_035090.1	7882336	.	T	A	.	.	MAF_INRAE=10.127
NC_035090.1	7882379	.	G	A	.	.	MAF_INRAE=41.139;MAF_USDA=47.059
NC_035090.1	7882467	.	C	T	.	.	MAF_INRAE=36.842;MAF_USDA=23.529
NC_035090.1	7882476	.	T	A	.	.	MAF_USDA=3.279
NC_035090.1	7882521	.	G	T	.	.	MAF_INRAE=31.579;MAF_USDA=15.833
NC_035090.1	7882585	.	G	A	.	.	MAF_INRAE=10.526
NC_035090.1	7882647	.	A	T	.	.	MAF_USDA=7.377
NC_035090.1	7882655	.	A	C	.	.	MAF_USDA=1.639
NC_035090.1	7882659	.	T	G	.	.	MAF_USDA=7.143
NC_035090.1	7882698	.	T	A	.	.	MAF_USDA=3.279
NC_035090.1	7882761	.	C	A	.	.	MAF_INRAE=18.354;MAF_USDA=18.824
NC_035090.1	7882788	.	A	G	.	.	MAF_INRAE=5.263;MAF_USDA=10.656
NC_035090.1	7882866	.	C	A	.	.	MAF_USDA=1.639
NC_035090.1	7883101	.	G	A	.	.	MAF_INRAE=31.013;MAF_USDA=37.059
NC_035090.1	7883396	.	C	T	.	.	MAF_INRAE=15.19;MAF_USDA=19.048
NC_035090.1	7883465	.	G	T	.	.	MAF_USDA=9.483
NC_035090.1	7883622	.	A	C	.	.	MAF_INRAE=26.316;MAF_USDA=5.952
NC_035090.1	7883656	.	A	C	.	.	MAF_USDA=25.0
NC_035090.1	7883693	.	A	G	.	.	MAF_INRAE=31.579;MAF_USDA=37.059
NC_035090.1	7883710	.	C	A	.	.	MAF_USDA=2.083
NC_035090.1	7883733	.	A	T	.	.	MAF_USDA=1.639
NC_035090.1	7883743	.	A	C	.	.	MAF_USDA=4.918
NC_035090.1	7883759	.	A	G	.	.	MAF_USDA=5.738
NC_035090.1	7883921	.	T	G	.	.	MAF_USDA=27.647
NC_035090.1	7883999	.	T	C	.	.	MAF_USDA=6.557
NC_035090.1	7884021	.	T	A	.	.	MAF_USDA=1.639
NC_035090.1	7884031	.	T	G	.	.	MAF_INRAE=3.797;MAF_USDA=24.59
NC_035090.1	7884044	.	T	C	.	.	MAF_USDA=10.417
NC_035090.1	7884093	.	C	T	.	.	MAF_USDA=22.353
NC_035090.1	7884123	.	C	T	.	.	MAF_USDA=4.098
NC_035090.1	7884143	.	A	G	.	.	MAF_USDA=20.588
NC_035090.1	7884275	.	A	G	.	.	MAF_USDA=20.0
NC_035090.1	7884328	.	G	T	.	.	MAF_USDA=1.639
NC_035090.1	7884423	.	A	T	.	.	MAF_USDA=17.059
NC_035090.1	7884490	.	T	A	.	.	MAF_USDA=47.917
NC_035090.1	7884491	.	A	T	.	.	MAF_USDA=31.25
NC_035090.1	7884492	.	A	T	.	.	MAF_USDA=27.083
NC_035090.1	7884493	.	A	T	.	.	MAF_USDA=22.917
NC_035090.1	7884519	.	A	T	.	.	MAF_USDA=4.118
NC_035090.1	7884552	.	C	T	.	.	MAF_INRAE=2.532
NC_035090.1	7884553	.	A	G	.	.	MAF_INRAE=41.667;MAF_USDA=29.762
NC_035090.1	7884591	.	C	T	.	.	MAF_INRAE=28.481;MAF_USDA=8.235
NC_035090.1	7884625	.	A	G	.	.	MAF_INRAE=46.835;MAF_USDA=45.294
NC_035090.1	7884629	.	G	T	.	.	MAF_USDA=5.738
NC_035090.1	7884640	.	G	T	.	.	MAF_INRAE=27.848;MAF_USDA=5.882
NC_035090.1	7884716	.	T	A	.	.	MAF_INRAE=30.0;MAF_USDA=22.917
NC_035090.1	7884988	.	T	A	.	.	MAF_INRAE=26.316;MAF_USDA=27.869
NC_035090.1	7885009	.	G	A	.	.	MAF_INRAE=26.316;MAF_USDA=26.471
NC_035090.1	7885011	.	G	A	.	.	MAF_USDA=12.941
NC_035090.1	7885051	.	C	T	.	.	MAF_INRAE=26.316;MAF_USDA=38.235
NC_035090.1	7885065	.	G	A	.	.	MAF_INRAE=26.316;MAF_USDA=37.059
NC_035090.1	7885088	.	T	C	.	.	MAF_USDA=13.115
NC_035090.1	7885099	.	C	T	.	.	MAF_INRAE=15.789;MAF_USDA=21.765
NC_035090.1	7885105	.	T	C	.	.	MAF_INRAE=10.526;MAF_USDA=8.333
NC_035090.1	7885113	.	G	A	.	.	MAF_USDA=9.016
NC_035090.1	7885118	.	G	T	.	.	MAF_USDA=8.824
NC_035090.1	7885723	.	C	T	.	.	MAF_USDA=14.706
NC_035090.1	7885729	.	T	C	.	.	MAF_USDA=17.059
NC_035090.1	7885736	.	G	A	.	.	MAF_USDA=3.279
NC_035090.1	7885760	.	C	T	.	.	MAF_USDA=5.882
NC_035090.1	7885771	.	T	C	.	.	MAF_USDA=5.882
NC_035090.1	7885827	.	C	T	.	.	MAF_USDA=1.639
NC_035090.1	7885874	.	A	G	.	.	MAF_USDA=46.471
NC_035090.1	7885888	.	T	G	.	.	MAF_USDA=18.75
NC_035090.1	7885900	.	G	T	.	.	MAF_USDA=7.647
NC_035090.1	7885902	.	T	C	.	.	MAF_USDA=7.647
NC_035090.1	7885908	.	T	C	.	.	MAF_INRAE=12.025;MAF_USDA=5.882
NC_035090.1	7885920	.	A	T	.	.	MAF_INRAE=39.241;MAF_USDA=42.353
NC_035090.1	7885921	.	G	T	.	.	MAF_INRAE=38.333;MAF_USDA=42.353
NC_035090.1	7885930	.	C	A	.	.	MAF_INRAE=26.316;MAF_USDA=22.353
NC_035090.1	7885931	.	A	T	.	.	MAF_USDA=5.882
NC_035090.1	7885932	.	A	T	.	.	MAF_USDA=1.639
NC_035090.1	7885935	.	T	G	.	.	MAF_INRAE=26.316;MAF_USDA=11.31
NC_035090.1	7885936	.	T	G	.	.	MAF_INRAE=25.0
NC_035090.1	7885948	.	T	G	.	.	MAF_USDA=29.878
NC_035090.1	7885955	.	T	C	.	.	MAF_USDA=25.61
NC_035090.1	7885960	.	C	G	.	.	MAF_USDA=3.279
NC_035090.1	7885988	.	A	G	.	.	MAF_INRAE=10.526;MAF_USDA=16.471
NC_035090.1	7885998	.	C	T	.	.	MAF_USDA=3.279
NC_035090.1	7885999	.	C	T	.	.	MAF_INRAE=24.167
NC_035090.1	7886000	.	A	G	.	.	MAF_INRAE=24.167
NC_035090.1	7886001	.	C	T	.	.	MAF_INRAE=24.167
NC_035090.1	7886015	.	T	C	.	.	MAF_INRAE=10.526;MAF_USDA=13.529
NC_035090.1	7886078	.	A	T	.	.	MAF_INRAE=47.468;MAF_USDA=43.529
NC_035090.1	7886083	.	A	G	.	.	MAF_INRAE=11.392;MAF_USDA=21.176
NC_035090.1	7886093	.	A	T	.	.	MAF_INRAE=11.392
NC_035090.1	7886100	.	C	A	.	.	MAF_INRAE=15.789
NC_035090.1	7886255	.	T	G	.	.	MAF_INRAE=28.481;MAF_USDA=5.882
NC_035090.1	7886303	.	C	T	.	.	MAF_USDA=5.882
NC_035090.1	7886304	.	G	A	.	.	MAF_INRAE=8.333
NC_035090.1	7886305	.	T	C	.	.	MAF_INRAE=28.481;MAF_USDA=5.882
NC_035090.1	7886324	.	A	G	.	.	MAF_INRAE=10.526;MAF_USDA=13.529
NC_035090.1	7886333	.	G	A	.	.	MAF_INRAE=18.354;MAF_USDA=17.647
NC_035090.1	7886334	.	T	C	.	.	MAF_INRAE=11.392;MAF_USDA=4.706
NC_035090.1	7886343	.	G	A	.	.	MAF_USDA=1.639
NC_035090.1	7886369	.	A	G	.	.	MAF_INRAE=11.392;MAF_USDA=4.706
NC_035090.1	7886370	.	T	A	.	.	MAF_INRAE=7.595;MAF_USDA=42.941
NC_035090.1	7886379	.	C	T	.	.	MAF_INRAE=15.789;MAF_USDA=22.353
NC_035090.1	7886473	.	G	A	.	.	MAF_USDA=1.639
NC_035090.1	7886550	.	A	G	.	.	MAF_USDA=8.824
NC_035090.1	7886583	.	G	A	.	.	MAF_USDA=2.459
NC_035090.1	7886676	.	G	A	.	.	MAF_INRAE=15.789;MAF_USDA=13.529
NC_035090.1	7886713	.	G	T	.	.	MAF_INRAE=48.333
NC_035090.1	7886740	.	T	C	.	.	MAF_USDA=1.639
NC_035090.1	7886814	.	A	G	.	.	MAF_INRAE=15.789;MAF_USDA=32.941
NC_035090.1	7886829	.	T	C	.	.	MAF_USDA=12.5
NC_035090.1	7886833	.	C	T	.	.	MAF_INRAE=27.848;MAF_USDA=5.882
NC_035090.1	7886838	.	G	T	.	.	MAF_USDA=4.918
NC_035090.1	7886878	.	G	T	.	.	MAF_INRAE=23.418;MAF_USDA=48.824
NC_035090.1	7886953	.	G	A	.	.	MAF_USDA=2.083
NC_035090.1	7887055	.	C	T	.	.	MAF_INRAE=12.025;MAF_USDA=5.294
NC_035090.1	7887062	.	A	G	.	.	MAF_USDA=2.083
NC_035090.1	7887064	.	C	A	.	.	MAF_USDA=2.083
NC_035090.1	7887106	.	T	A	.	.	MAF_USDA=2.459
NC_035090.1	7887108	.	T	A	.	.	MAF_INRAE=5.263;MAF_USDA=1.639
NC_035090.1	7887144	.	T	G	.	.	MAF_USDA=34.337
NC_035090.1	7887154	.	T	A	.	.	MAF_USDA=10.417
NC_035090.1	7888857	.	C	T	.	.	MAF_USDA=20.833
NC_035090.1	7888910	.	T	C	.	.	MAF_USDA=19.565
NC_035090.1	7888912	.	A	G	.	.	MAF_USDA=22.917
NC_035090.1	7889076	.	C	T	.	.	MAF_USDA=41.667
NC_035090.1	7889103	.	C	T	.	.	MAF_USDA=43.75
NC_035090.1	7889122	.	C	T	.	.	MAF_USDA=31.25
NC_035090.1	7889126	.	T	C	.	.	MAF_USDA=50.0
NC_035090.1	7889140	.	C	T	.	.	MAF_USDA=14.583
NC_035090.1	7889142	.	G	A	.	.	MAF_USDA=14.583
NC_035090.1	7889145	.	T	G	.	.	MAF_USDA=7.377
NC_035090.1	7889156	.	C	T	.	.	MAF_USDA=10.417
NC_035090.1	7889180	.	TCATTATTAAAGTGACT	TCATTATTAAAGTGACC	.	.	MAF_USDA=4.167
NC_035090.1	7889217	.	A	G	.	.	MAF_USDA=4.918
NC_035090.1	7889405	.	G	T	.	.	MAF_INRAE=2.532;MAF_USDA=1.639
NC_035090.1	7889434	.	T	A	.	.	MAF_INRAE=2.5
NC_035090.1	7889545	.	T	C	.	.	MAF_INRAE=12.025;MAF_USDA=3.529
NC_035090.1	7889551	.	C	A	.	.	MAF_INRAE=18.354;MAF_USDA=17.059
NC_035090.1	7889552	.	A	C	.	.	MAF_USDA=1.639
NC_035090.1	7889569	.	G	T	.	.	MAF_USDA=4.918
NC_035090.1	7889605	.	C	A	.	.	MAF_USDA=1.639
NC_035090.1	7889733	.	G	A	.	.	MAF_USDA=2.083
NC_035090.1	7889757	.	C	T	.	.	MAF_USDA=8.235
NC_035090.1	7889764	.	G	A	.	.	MAF_INRAE=12.025;MAF_USDA=4.706
NC_035090.1	7889797	.	G	A	.	.	MAF_INRAE=18.987;MAF_USDA=17.059
NC_035090.1	7889933	.	G	A	.	.	MAF_USDA=4.167
NC_035090.1	7889939	.	G	A	.	.	MAF_USDA=6.471
NC_035090.1	7889944	.	G	A	.	.	MAF_USDA=6.471
NC_035090.1	7889976	.	A	C	.	.	MAF_USDA=4.167
NC_035090.1	7890124	.	A	G	.	.	MAF_INRAE=26.316;MAF_USDA=11.176
NC_035090.1	7890129	.	A	T	.	.	MAF_INRAE=26.316;MAF_USDA=10.588
NC_035090.1	7890156	.	A	G	.	.	MAF_USDA=2.459
NC_035090.1	7890158	.	G	A	.	.	MAF_USDA=2.083
NC_035090.1	7890163	.	T	A	.	.	MAF_USDA=2.083
NC_035090.1	7890185	.	A	G	.	.	MAF_USDA=2.459
NC_035090.1	7890190	.	G	A	.	.	MAF_USDA=42.353
NC_035090.1	7890292	.	A	G	.	.	MAF_USDA=10.417
NC_035090.1	7890379	.	C	A	.	.	MAF_INRAE=36.842;MAF_USDA=20.833
NC_035090.1	7890396	.	G	T	.	.	MAF_USDA=10.417
NC_035090.1	7890428	.	G	A	.	.	MAF_INRAE=21.053;MAF_USDA=16.471
NC_035090.1	7890464	.	T	C	.	.	MAF_INRAE=23.418;MAF_USDA=23.529
NC_035090.1	7890476	.	C	T	.	.	MAF_USDA=5.882
NC_035090.1	7890500	.	G	A	.	.	MAF_INRAE=15.789;MAF_USDA=4.706
NC_035090.1	7890562	.	G	A	.	.	MAF_INRAE=8.228;MAF_USDA=8.333
NC_035090.1	7890585	.	T	C	.	.	MAF_USDA=38.235
NC_035090.1	7890587	.	C	G	.	.	MAF_USDA=1.639
NC_035090.1	7890589	.	C	G	.	.	MAF_USDA=1.639
NC_035090.1	7890590	.	C	G	.	.	MAF_USDA=1.639
NC_035090.1	7890598	.	T	C	.	.	MAF_INRAE=42.105;MAF_USDA=24.118
NC_035090.1	7890610	.	C	T	.	.	MAF_INRAE=42.105;MAF_USDA=24.706
NC_035090.1	7890636	.	C	T	.	.	MAF_INRAE=28.481;MAF_USDA=23.529
NC_035090.1	7890663	.	C	T	.	.	MAF_INRAE=13.924;MAF_USDA=15.294
NC_035090.1	7890693	.	G	A	.	.	MAF_USDA=2.459
NC_035090.1	7890696	.	G	A	.	.	MAF_INRAE=13.924;MAF_USDA=14.118
NC_035090.1	7890792	.	C	T	.	.	MAF_USDA=10.417
NC_035090.1	7890793	.	G	A	.	.	MAF_USDA=2.083
NC_035090.1	7890809	.	C	A	.	.	MAF_INRAE=8.861;MAF_USDA=5.294
NC_035090.1	7890817	.	C	T	.	.	MAF_USDA=1.176
NC_035090.1	7890832	.	G	T	.	.	MAF_USDA=8.197
NC_035090.1	7890862	.	T	C	.	.	MAF_USDA=2.459
NC_035090.1	7892583	.	ACT	ACC	.	.	MAF_USDA=29.167
NC_035090.1	7892747	.	T	C	.	.	MAF_USDA=20.833
NC_035090.1	7892803	.	G	A	.	.	MAF_USDA=4.167
NC_035090.1	7896870	.	T	C	.	.	MAF_USDA=18.75
NC_035090.1	7897182	.	C	G	.	.	MAF_USDA=32.941
NC_035090.1	7897284	.	G	A	.	.	MAF_INRAE=15.789
NC_035090.1	7897341	.	T	G	.	.	MAF_INRAE=8.861;MAF_USDA=8.824
NC_035090.1	7897348	.	C	T	.	.	MAF_INRAE=48.734;MAF_USDA=27.059
NC_035090.1	7897359	.	G	T	.	.	MAF_USDA=2.459
NC_035090.1	7897366	.	T	G	.	.	MAF_INRAE=15.789;MAF_USDA=1.639
NC_035090.1	7897372	.	C	A	.	.	MAF_INRAE=36.709;MAF_USDA=16.471
NC_035090.1	7897376	.	G	A	.	.	MAF_INRAE=41.667;MAF_USDA=15.882
NC_035090.1	7897380	.	A	G	.	.	MAF_INRAE=15.789;MAF_USDA=1.639
NC_035090.1	7897381	.	T	C	.	.	MAF_USDA=1.639
NC_035090.1	7897386	.	G	T	.	.	MAF_INRAE=15.789;MAF_USDA=2.459
NC_035090.1	7897402	.	C	T	.	.	MAF_INRAE=15.789;MAF_USDA=1.639
NC_035090.1	7897408	.	C	T	.	.	MAF_INRAE=8.861;MAF_USDA=4.706
NC_035090.1	7897503	.	G	T	.	.	MAF_USDA=3.279
NC_035090.1	7897551	.	C	T	.	.	MAF_USDA=1.639
NC_035090.1	7897607	.	T	G	.	.	MAF_USDA=4.098
NC_035090.1	7897614	.	G	A	.	.	MAF_INRAE=27.848;MAF_USDA=10.588
NC_035090.1	7897618	.	T	C	.	.	MAF_USDA=4.918
NC_035090.1	7897631	.	C	T	.	.	MAF_USDA=5.738
NC_035090.1	7897639	.	C	T	.	.	MAF_USDA=2.459
NC_035090.1	7897647	.	T	A	.	.	MAF_INRAE=46.835;MAF_USDA=46.471
NC_035090.1	7897663	.	C	T	.	.	MAF_USDA=30.0
NC_035090.1	7897690	.	T	C	.	.	MAF_INRAE=4.43;MAF_USDA=49.412
NC_035090.1	7897698	.	C	A	.	.	MAF_USDA=9.836
NC_035090.1	7897699	.	A	C	.	.	MAF_USDA=9.836
NC_035090.1	7897717	.	A	G	.	.	MAF_USDA=2.083
NC_035090.1	7897721	.	A	C	.	.	MAF_INRAE=10.759;MAF_USDA=14.706
NC_035090.1	7897778	.	G	T	.	.	MAF_USDA=8.197
NC_035090.1	7897785	.	T	G	.	.	MAF_INRAE=13.158;MAF_USDA=1.639
NC_035090.1	7897788	.	G	T	.	.	MAF_USDA=4.118
NC_035090.1	7897802	.	T	A	.	.	MAF_INRAE=8.333;MAF_USDA=8.333
NC_035090.1	7897835	.	C	T	.	.	MAF_USDA=6.557
NC_035090.1	7897846	.	A	G	.	.	MAF_USDA=12.295
NC_035090.1	7897848	.	A	T	.	.	MAF_USDA=5.738
NC_035090.1	7897859	.	G	T	.	.	MAF_USDA=13.115
NC_035090.1	7897869	.	G	T	.	.	MAF_USDA=13.934
NC_035090.1	7897882	.	G	A	.	.	MAF_USDA=9.016
NC_035090.1	7897917	.	C	T	.	.	MAF_USDA=1.639
NC_035090.1	7898164	.	T	A	.	.	MAF_INRAE=3.797;MAF_USDA=28.235
NC_035090.1	7898228	.	A	G	.	.	MAF_USDA=4.098
NC_035090.1	7898261	.	G	T	.	.	MAF_USDA=4.118
NC_035090.1	7898262	.	G	T	.	.	MAF_USDA=4.118
NC_035090.1	7898268	.	A	C	.	.	MAF_USDA=3.279
NC_035090.1	7898273	.	G	T	.	.	MAF_USDA=5.738
NC_035090.1	7898283	.	G	A	.	.	MAF_USDA=4.918
NC_035090.1	7898357	.	C	A	.	.	MAF_USDA=1.176
NC_035090.1	7898398	.	T	G	.	.	MAF_INRAE=27.215;MAF_USDA=49.412
NC_035090.1	7898416	.	G	T	.	.	MAF_USDA=2.459
NC_035090.1	7898425	.	G	A	.	.	MAF_USDA=4.706
NC_035090.1	7898450	.	G	C	.	.	MAF_INRAE=32.278;MAF_USDA=3.279
NC_035090.1	7898468	.	T	A	.	.	MAF_USDA=11.765
NC_035090.1	7898476	.	C	T	.	.	MAF_USDA=12.941
NC_035090.1	7898492	.	A	T	.	.	MAF_INRAE=8.861
NC_035090.1	7898493	.	C	T	.	.	MAF_INRAE=8.333
NC_035090.1	7898506	.	A	G	.	.	MAF_INRAE=10.526
NC_035090.1	7898547	.	G	T	.	.	MAF_USDA=17.47
NC_035090.1	7898564	.	G	T	.	.	MAF_USDA=45.833
NC_035090.1	7898623	.	C	T	.	.	MAF_USDA=4.918
NC_035090.1	7898668	.	A	G	.	.	MAF_INRAE=4.167;MAF_USDA=8.235
NC_035090.1	7898993	.	C	T	.	.	MAF_USDA=21.176
NC_035090.1	7899142	.	C	T	.	.	MAF_USDA=1.639
NC_035090.1	7899144	.	T	C	.	.	MAF_USDA=2.459
NC_035090.1	7899197	.	A	C	.	.	MAF_USDA=8.824
NC_035090.1	7899204	.	G	A	.	.	MAF_INRAE=15.789;MAF_USDA=1.639
NC_035090.1	7899221	.	T	C	.	.	MAF_USDA=8.235
NC_035090.1	7899235	.	A	G	.	.	MAF_USDA=7.647
NC_035090.1	7899247	.	G	A	.	.	MAF_USDA=7.059
NC_035090.1	7899250	.	T	C	.	.	MAF_USDA=7.647
NC_035090.1	7899252	.	A	G	.	.	MAF_USDA=7.647
NC_035090.1	7899371	.	C	T	.	.	MAF_INRAE=15.789;MAF_USDA=1.639
NC_035090.1	7899457	.	T	G	.	.	MAF_INRAE=49.367;MAF_USDA=44.118
NC_035090.1	7899505	.	T	C	.	.	MAF_USDA=17.059
NC_035090.1	7899526	.	C	T	.	.	MAF_INRAE=2.5;MAF_USDA=1.765
NC_035090.1	7899552	.	A	T	.	.	MAF_USDA=4.706
NC_035090.1	7899570	.	T	C	.	.	MAF_INRAE=32.278;MAF_USDA=41.176
NC_035090.1	7899573	.	T	C	.	.	MAF_USDA=4.098
NC_035090.1	7899577	.	C	T	.	.	MAF_INRAE=8.861
NC_035090.1	7899609	.	G	T	.	.	MAF_INRAE=10.759;MAF_USDA=24.118
NC_035090.1	7899620	.	A	G	.	.	MAF_INRAE=24.051;MAF_USDA=9.016
NC_035090.1	7899639	.	T	C	.	.	MAF_INRAE=15.19;MAF_USDA=7.377
NC_035090.1	7899651	.	C	T	.	.	MAF_INRAE=10.759;MAF_USDA=25.294
NC_035090.1	7899652	.	G	T	.	.	MAF_INRAE=9.167;MAF_USDA=24.706
NC_035090.1	7899721	.	T	C	.	.	MAF_INRAE=32.5;MAF_USDA=45.833
NC_035090.1	7901373	.	G	A	.	.	MAF_USDA=6.818
NC_035090.1	7901410	.	A	G	.	.	MAF_USDA=17.059
NC_035090.1	7901434	.	G	A	.	.	MAF_USDA=42.623
NC_035090.1	7901455	.	A	T	.	.	MAF_USDA=6.557
NC_035090.1	7901574	.	G	A	.	.	MAF_INRAE=2.5
NC_035090.1	7901583	.	C	G	.	.	MAF_USDA=42.353
NC_035090.1	7901693	.	G	A	.	.	MAF_USDA=5.738
NC_035090.1	7901773	.	T	G	.	.	MAF_INRAE=32.911;MAF_USDA=41.765
NC_035090.1	7901964	.	G	A	.	.	MAF_USDA=17.647
NC_035090.1	7901970	.	CG	CA	.	.	MAF_USDA=43.75
NC_035090.1	7901971	.	G	A	.	.	MAF_INRAE=48.101
NC_035090.1	7901985	.	C	A	.	.	MAF_USDA=4.098
NC_035090.1	7902004	.	T	C	.	.	MAF_USDA=3.279
NC_035090.1	7902024	.	T	A	.	.	MAF_USDA=3.279
NC_035090.1	7902076	.	T	C	.	.	MAF_INRAE=47.468;MAF_USDA=42.941
NC_035090.1	7902088	.	T	C	.	.	MAF_INRAE=41.139;MAF_USDA=31.765
NC_035090.1	7902092	.	C	T	.	.	MAF_USDA=1.639
NC_035090.1	7902102	.	G	T	.	.	MAF_USDA=1.639
NC_035090.1	7902111	.	C	T	.	.	MAF_USDA=29.167
NC_035090.1	7902115	.	G	A	.	.	MAF_INRAE=21.053;MAF_USDA=29.412
NC_035090.1	7902133	.	C	T	.	.	MAF_INRAE=35.443;MAF_USDA=29.762
NC_035090.1	7902138	.	G	T	.	.	MAF_INRAE=15.19;MAF_USDA=1.667
NC_035090.1	7902139	.	G	T	.	.	MAF_INRAE=16.667;MAF_USDA=1.667
NC_035090.1	7902154	.	A	G	.	.	MAF_INRAE=48.734;MAF_USDA=47.024
NC_035090.1	7902159	.	T	C	.	.	MAF_INRAE=48.734;MAF_USDA=46.429
NC_035090.1	7902162	.	G	A	.	.	MAF_INRAE=49.167;MAF_USDA=46.429
NC_035090.1	7902163	.	A	G	.	.	MAF_USDA=2.5
NC_035090.1	7902173	.	C	A	.	.	MAF_INRAE=31.579;MAF_USDA=24.706
NC_035090.1	7902176	.	A	T	.	.	MAF_USDA=22.353
NC_035090.1	7902183	.	G	T	.	.	MAF_INRAE=42.105;MAF_USDA=25.882
NC_035090.1	7902199	.	A	G	.	.	MAF_INRAE=36.842;MAF_USDA=43.452
NC_035090.1	7902200	.	A	C	.	.	MAF_USDA=43.452
NC_035090.1	7902209	.	T	C	.	.	MAF_INRAE=10.526;MAF_USDA=3.333
NC_035090.1	7902226	.	A	T	.	.	MAF_INRAE=31.579;MAF_USDA=31.548
NC_035090.1	7902230	.	A	T	.	.	MAF_USDA=45.833
NC_035090.1	7902233	.	C	A	.	.	MAF_USDA=1.667
NC_035090.1	7902271	.	C	T	.	.	MAF_INRAE=42.105;MAF_USDA=49.405
NC_035090.1	7902346	.	C	T	.	.	MAF_USDA=1.667
NC_035090.1	7902401	.	A	G	.	.	MAF_USDA=50.0
NC_035090.1	7908179	.	A	G	.	.	MAF_USDA=14.706
NC_035090.1	7908339	.	C	A	.	.	MAF_INRAE=26.316;MAF_USDA=21.765
NC_035090.1	7908351	.	AAAGTTAAGTTG	AAAGTTAAGTTT	.	.	MAF_USDA=27.083
NC_035090.1	7908428	.	T	A	.	.	MAF_USDA=36.441
NC_035090.1	7908433	.	T	G	.	.	MAF_USDA=1.639
NC_035090.1	7908466	.	T	C	.	.	MAF_USDA=3.279
NC_035090.1	7908471	.	T	G	.	.	MAF_USDA=2.459
NC_035090.1	7908530	.	T	C	.	.	MAF_USDA=3.39
NC_035090.1	7908581	.	A	C	.	.	MAF_USDA=11.475
NC_035090.1	7908596	.	A	G	.	.	MAF_INRAE=48.734;MAF_USDA=24.706
NC_035090.1	7908605	.	A	G	.	.	MAF_USDA=2.083
NC_035090.1	7908664	.	G	A	.	.	MAF_USDA=4.098
NC_035090.1	7908671	.	A	G	.	.	MAF_INRAE=14.557;MAF_USDA=14.118
NC_035090.1	7908685	.	C	T	.	.	MAF_INRAE=15.789;MAF_USDA=8.197
NC_035090.1	7908691	.	G	A	.	.	MAF_INRAE=11.392;MAF_USDA=11.765
NC_035090.1	7908701	.	A	G	.	.	MAF_INRAE=26.582;MAF_USDA=39.412
NC_035090.1	7908729	.	C	T	.	.	MAF_USDA=1.639
NC_035090.1	7908732	.	T	G	.	.	MAF_INRAE=13.924;MAF_USDA=11.176
NC_035090.1	7908742	.	G	A	.	.	MAF_INRAE=6.962;MAF_USDA=3.279
NC_035090.1	7908814	.	C	G	.	.	MAF_INRAE=29.167
NC_035090.1	7908829	.	T	A	.	.	MAF_INRAE=10.127;MAF_USDA=8.235
NC_035090.1	7908832	.	C	A	.	.	MAF_INRAE=8.333;MAF_USDA=8.235
NC_035090.1	7908833	.	A	G	.	.	MAF_INRAE=39.167;MAF_USDA=18.824
NC_035090.1	7908846	.	G	A	.	.	MAF_USDA=3.529
NC_035090.1	7908848	.	A	G	.	.	MAF_INRAE=25.316;MAF_USDA=48.824
NC_035090.1	7908856	.	G	A	.	.	MAF_USDA=1.639
NC_035090.1	7908888	.	G	T	.	.	MAF_USDA=7.647
NC_035090.1	7908893	.	C	A	.	.	MAF_USDA=13.529
NC_035090.1	7908902	.	C	T	.	.	MAF_INRAE=8.333
NC_035090.1	7908903	.	G	A	.	.	MAF_USDA=4.098
NC_035090.1	7908904	.	T	A	.	.	MAF_USDA=10.0
NC_035090.1	7908907	.	A	T	.	.	MAF_USDA=6.471
NC_035090.1	7908908	.	T	A	.	.	MAF_USDA=5.882
NC_035090.1	7908909	.	G	A	.	.	MAF_INRAE=3.797
NC_035090.1	7908927	.	A	C	.	.	MAF_USDA=1.639
NC_035090.1	7908941	.	G	T	.	.	MAF_USDA=7.059
NC_035090.1	7908944	.	C	A	.	.	MAF_INRAE=15.789;MAF_USDA=10.588
NC_035090.1	7908946	.	G	A	.	.	MAF_USDA=1.639
NC_035090.1	7908949	.	A	C	.	.	MAF_USDA=4.706
NC_035090.1	7908964	.	C	G	.	.	MAF_INRAE=3.165;MAF_USDA=4.167
NC_035090.1	7909015	.	T	C	.	.	MAF_USDA=9.412
NC_035090.1	7909037	.	C	T	.	.	MAF_INRAE=11.667;MAF_USDA=2.941
NC_035090.1	7909040	.	T	C	.	.	MAF_INRAE=11.667;MAF_USDA=2.353
NC_035090.1	7909057	.	C	T	.	.	MAF_INRAE=24.684;MAF_USDA=24.706
NC_035090.1	7909061	.	T	A	.	.	MAF_INRAE=10.0;MAF_USDA=21.176
NC_035090.1	7909081	.	G	T	.	.	MAF_USDA=7.377
NC_035090.1	7909123	.	C	T	.	.	MAF_USDA=6.557
NC_035090.1	7909124	.	A	C	.	.	MAF_USDA=5.738
NC_035090.1	7909146	.	C	T	.	.	MAF_INRAE=12.025
NC_035090.1	7909201	.	C	T	.	.	MAF_INRAE=20.833;MAF_USDA=41.765
NC_035090.1	7909230	.	A	G	.	.	MAF_INRAE=10.759;MAF_USDA=15.294
NC_035090.1	7909241	.	T	C	.	.	MAF_INRAE=25.949;MAF_USDA=40.0
NC_035090.1	7909317	.	G	T	.	.	MAF_USDA=18.75
NC_035090.1	7909350	.	C	T	.	.	MAF_INRAE=12.658;MAF_USDA=8.824
NC_035090.1	7909368	.	C	T	.	.	MAF_INRAE=12.025;MAF_USDA=8.824
NC_035090.1	7909398	.	T	G	.	.	MAF_INRAE=11.392
NC_035090.1	7909402	.	G	A	.	.	MAF_INRAE=18.354;MAF_USDA=42.941
NC_035090.1	7909417	.	A	G	.	.	MAF_INRAE=4.167;MAF_USDA=4.098
NC_035090.1	7909431	.	G	A	.	.	MAF_USDA=3.279
NC_035090.1	7909433	.	G	A	.	.	MAF_INRAE=10.127;MAF_USDA=11.765
NC_035090.1	7909435	.	A	C	.	.	MAF_USDA=3.279
NC_035090.1	7909453	.	A	C	.	.	MAF_INRAE=7.595;MAF_USDA=1.639
NC_035090.1	7909457	.	G	A	.	.	MAF_USDA=3.279
NC_035090.1	7909464	.	T	C	.	.	MAF_USDA=1.639
NC_035090.1	7909505	.	A	G	.	.	MAF_INRAE=8.861
NC_035090.1	7909584	.	T	G	.	.	MAF_USDA=3.529
NC_035090.1	7909589	.	A	C	.	.	MAF_INRAE=6.329;MAF_USDA=12.941
NC_035090.1	7909594	.	A	T	.	.	MAF_USDA=9.412
NC_035090.1	7909595	.	T	A	.	.	MAF_INRAE=18.987;MAF_USDA=20.0
NC_035090.1	7909596	.	T	G	.	.	MAF_USDA=8.235
NC_035090.1	7909601	.	G	A	.	.	MAF_INRAE=10.526;MAF_USDA=2.459
NC_035090.1	7909604	.	G	A	.	.	MAF_INRAE=8.333;MAF_USDA=27.059
NC_035090.1	7909645	.	T	C	.	.	MAF_INRAE=25.949;MAF_USDA=2.941
NC_035090.1	7909648	.	T	C	.	.	MAF_INRAE=23.333;MAF_USDA=38.824
NC_035090.1	7909650	.	C	A	.	.	MAF_INRAE=23.333;MAF_USDA=40.0
NC_035090.1	7909659	.	G	A	.	.	MAF_USDA=8.235
NC_035090.1	7909665	.	T	A,*	.	.	MAF_INRAE=10.526;MAF_USDA=26.471
NC_035090.1	7909756	.	A	G	.	.	MAF_INRAE=35.443;MAF_USDA=24.706
NC_035090.1	7909758	.	G	C	.	.	MAF_INRAE=28.333;MAF_USDA=4.098
NC_035090.1	7909855	.	T	C	.	.	MAF_INRAE=4.167;MAF_USDA=1.639
NC_035090.1	7909856	.	G	T	.	.	MAF_USDA=3.279
NC_035090.1	7909858	.	A	C	.	.	MAF_INRAE=48.734;MAF_USDA=38.824
NC_035090.1	7909875	.	A	C	.	.	MAF_INRAE=4.167;MAF_USDA=1.639
NC_035090.1	7910047	.	G	A	.	.	MAF_USDA=6.25
NC_035090.1	7910050	.	A	G	.	.	MAF_USDA=31.25
NC_035090.1	7910067	.	A	T	.	.	MAF_USDA=39.024
NC_035090.1	7910092	.	T	A	.	.	MAF_USDA=3.333
NC_035090.1	7910096	.	G	T	.	.	MAF_USDA=1.667
NC_035090.1	7910113	.	A	G	.	.	MAF_USDA=1.667
NC_035090.1	7910134	.	G	T	.	.	MAF_USDA=2.5
NC_035090.1	7910145	.	G	T	.	.	MAF_USDA=2.5
NC_035090.1	7910197	.	A	T	.	.	MAF_USDA=4.167
NC_035090.1	7910198	.	C	A	.	.	MAF_USDA=4.167
NC_035090.1	7910218	.	A	T	.	.	MAF_USDA=42.771
NC_035090.1	7910231	.	A	T	.	.	MAF_USDA=39.759
NC_035090.1	7910240	.	G	A	.	.	MAF_USDA=14.458
NC_035090.1	7910322	.	G	A	.	.	MAF_USDA=18.75
NC_035090.1	7910330	.	T	G	.	.	MAF_USDA=2.083
NC_035090.1	7910350	.	G	A	.	.	MAF_USDA=29.167
NC_035090.1	7910356	.	T	G	.	.	MAF_USDA=2.083
NC_035090.1	7910392	.	C	A	.	.	MAF_USDA=2.976
NC_035090.1	7910534	.	A	C	.	.	MAF_USDA=41.176
NC_035090.1	7910588	.	G	C	.	.	MAF_USDA=2.941
NC_035090.1	7910590	.	G	A	.	.	MAF_USDA=16.471
NC_035090.1	7910602	.	G	A	.	.	MAF_USDA=43.75
NC_035090.1	7910662	.	G	A	.	.	MAF_USDA=37.5
NC_035090.1	7910710	.	A	G	.	.	MAF_USDA=33.333
NC_035090.1	7910734	.	A	G	.	.	MAF_INRAE=5.263
NC_035090.1	7911562	.	G	A	.	.	MAF_INRAE=36.842;MAF_USDA=49.412
NC_035090.1	7911705	.	G	A	.	.	MAF_USDA=3.279
NC_035090.1	7911714	.	G	A	.	.	MAF_INRAE=15.19;MAF_USDA=7.059
NC_035090.1	7911845	.	C	T	.	.	MAF_INRAE=32.911;MAF_USDA=19.412
NC_035090.1	7911972	.	C	G	.	.	MAF_USDA=1.176
NC_035090.1	7911981	.	C	A	.	.	MAF_USDA=26.471
NC_035090.1	7911994	.	A	C	.	.	MAF_USDA=3.279
NC_035090.1	7912045	.	G	A	.	.	MAF_USDA=6.557
NC_035090.1	7912065	.	G	A	.	.	MAF_INRAE=12.025;MAF_USDA=4.706
NC_035090.1	7912089	.	T	C	.	.	MAF_USDA=27.647
NC_035090.1	7912211	.	C	A	.	.	MAF_INRAE=34.81;MAF_USDA=33.529
NC_035090.1	7912256	.	C	T	.	.	MAF_INRAE=42.105;MAF_USDA=34.118
NC_035090.1	7912402	.	C	T	.	.	MAF_USDA=1.639
NC_035090.1	7912437	.	C	T	.	.	MAF_INRAE=42.105;MAF_USDA=44.706
NC_035090.1	7912571	.	G	A	.	.	MAF_USDA=7.377
NC_035090.1	7912682	.	C	T	.	.	MAF_USDA=10.417
NC_035090.1	7917723	.	C	A	.	.	MAF_INRAE=2.632
NC_035090.1	7917781	.	T	C	.	.	MAF_USDA=48.81
NC_035090.1	7917784	.	C	T	.	.	MAF_USDA=44.643
NC_035090.1	7917845	.	G	C	.	.	MAF_USDA=45.783
NC_035090.1	7917858	.	T	A	.	.	MAF_USDA=1.639
NC_035090.1	7917871	.	A	C	.	.	MAF_USDA=13.529
NC_035090.1	7917969	.	C	T	.	.	MAF_USDA=18.75
NC_035090.1	7917970	.	G	A	.	.	MAF_USDA=4.098
NC_035090.1	7917985	.	A	G	.	.	MAF_USDA=26.471
NC_035090.1	7918012	.	A	G	.	.	MAF_INRAE=4.167;MAF_USDA=45.882
NC_035090.1	7918207	.	C	T	.	.	MAF_USDA=2.459
NC_035090.1	7918242	.	T	C	.	.	MAF_USDA=29.167
NC_035090.1	7918246	.	G	A	.	.	MAF_USDA=27.083
NC_035090.1	7918249	.	C	T	.	.	MAF_USDA=16.471
NC_035090.1	7918288	.	G	A	.	.	MAF_INRAE=2.5
NC_035090.1	7918308	.	C	A	.	.	MAF_USDA=14.583
NC_035090.1	7918322	.	C	T	.	.	MAF_USDA=3.279
NC_035090.1	7918333	.	A	C	.	.	MAF_USDA=1.639
NC_035090.1	7920046	.	T	G	.	.	MAF_USDA=25.882
NC_035090.1	7920094	.	C	T	.	.	MAF_INRAE=8.333;MAF_USDA=5.357
NC_035090.1	7920109	.	C	A	.	.	MAF_USDA=10.417
NC_035090.1	7920128	.	G	A	.	.	MAF_INRAE=11.392;MAF_USDA=15.476
NC_035090.1	7920131	.	T	C	.	.	MAF_INRAE=5.0;MAF_USDA=33.333
NC_035090.1	7920209	.	C	T	.	.	MAF_USDA=31.25
NC_035090.1	7920270	.	A	T	.	.	MAF_USDA=31.25
NC_035090.1	7920383	.	T	C	.	.	MAF_INRAE=25.316;MAF_USDA=39.881
NC_035090.1	7920388	.	T	A	.	.	MAF_USDA=3.333
NC_035090.1	7920410	.	G	T	.	.	MAF_INRAE=35.443;MAF_USDA=16.667
NC_035090.1	7920496	.	T	C	.	.	MAF_USDA=22.941
NC_035090.1	7920501	.	T	A	.	.	MAF_INRAE=38.608;MAF_USDA=45.294
NC_035090.1	7920502	.	A	T	.	.	MAF_INRAE=34.167;MAF_USDA=45.294
NC_035090.1	7920503	.	C	A	.	.	MAF_USDA=1.639
NC_035090.1	7920504	.	A	T	.	.	MAF_INRAE=5.0;MAF_USDA=27.059
NC_035090.1	7920585	.	A	G	.	.	MAF_INRAE=4.167;MAF_USDA=25.882
NC_035090.1	7920639	.	T	C	.	.	MAF_USDA=3.279
NC_035090.1	7920648	.	G	A	.	.	MAF_USDA=28.235
NC_035090.1	7920688	.	T	A	.	.	MAF_USDA=3.279
NC_035090.1	7920709	.	C	A	.	.	MAF_USDA=2.459
NC_035090.1	7920712	.	G	C	.	.	MAF_INRAE=4.167;MAF_USDA=1.639
NC_035090.1	7920738	.	T	A	.	.	MAF_INRAE=25.316;MAF_USDA=19.412
NC_035090.1	7920769	.	T	C	.	.	MAF_INRAE=3.165;MAF_USDA=3.529
NC_035090.1	7920787	.	T	C	.	.	MAF_INRAE=12.658;MAF_USDA=24.118
NC_035090.1	7920800	.	A	C	.	.	MAF_INRAE=17.722;MAF_USDA=24.118
NC_035090.1	7920831	.	G	A	.	.	MAF_USDA=1.639
NC_035090.1	7920840	.	A	G	.	.	MAF_INRAE=10.127;MAF_USDA=14.118
NC_035090.1	7920899	.	A	T	.	.	MAF_USDA=22.941
NC_035090.1	7920925	.	A	G	.	.	MAF_INRAE=24.051;MAF_USDA=35.294
NC_035090.1	7920926	.	A	G	.	.	MAF_INRAE=21.667;MAF_USDA=35.294
NC_035090.1	7920971	.	A	T	.	.	MAF_USDA=3.279
NC_035090.1	7920998	.	T	A	.	.	MAF_USDA=4.706
NC_035090.1	7921193	.	G	T	.	.	MAF_USDA=12.353
NC_035090.1	7921214	.	G	A	.	.	MAF_USDA=31.25
NC_035090.1	7921377	.	T	A	.	.	MAF_INRAE=10.526;MAF_USDA=12.353
NC_035090.1	7921431	.	C	T	.	.	MAF_INRAE=8.333;MAF_USDA=4.167
NC_035090.1	7921471	.	C	T	.	.	MAF_USDA=6.557
NC_035090.1	7921545	.	G	C	.	.	MAF_USDA=22.353
NC_035090.1	7921553	.	T	G	.	.	MAF_INRAE=6.962;MAF_USDA=3.529
NC_035090.1	7921557	.	C	A	.	.	MAF_INRAE=1.667
NC_035090.1	7921558	.	T	A	.	.	MAF_INRAE=1.667
NC_035090.1	7921561	.	T	C	.	.	MAF_INRAE=1.667
NC_035090.1	7921578	.	T	A	.	.	MAF_USDA=4.918
NC_035090.1	7921612	.	G	A	.	.	MAF_USDA=14.754
NC_035090.1	7921613	.	G	A	.	.	MAF_USDA=14.754
NC_035090.1	7921653	.	C	T	.	.	MAF_USDA=9.016
NC_035090.1	7921654	.	A	G	.	.	MAF_INRAE=38.608;MAF_USDA=40.0
NC_035090.1	7921671	.	C	G	.	.	MAF_USDA=13.934
NC_035090.1	7921675	.	C	T	.	.	MAF_USDA=13.934
NC_035090.1	7921688	.	T	G	.	.	MAF_INRAE=34.81
NC_035090.1	7921694	.	A	C	.	.	MAF_INRAE=40.506;MAF_USDA=28.235
NC_035090.1	7921707	.	G	A	.	.	MAF_USDA=14.754
NC_035090.1	7921732	.	T	G	.	.	MAF_INRAE=10.127;MAF_USDA=2.941
NC_035090.1	7921763	.	A	T	.	.	MAF_USDA=14.754
NC_035090.1	7921791	.	C	G	.	.	MAF_INRAE=31.667;MAF_USDA=6.471
NC_035090.1	7921795	.	C	G	.	.	MAF_USDA=8.197
NC_035090.1	7921798	.	C	G	.	.	MAF_USDA=10.417
NC_035090.1	7921813	.	A	G	.	.	MAF_USDA=6.557
NC_035090.1	7921826	.	T	G	.	.	MAF_USDA=2.459
NC_035090.1	7921827	.	T	G	.	.	MAF_INRAE=10.526;MAF_USDA=6.557
NC_035090.1	7921837	.	C	A	.	.	MAF_USDA=1.639
NC_035090.1	7921839	.	C	T	.	.	MAF_USDA=1.639
NC_035090.1	7921843	.	T	C	.	.	MAF_USDA=2.459
NC_035090.1	7921866	.	A	G	.	.	MAF_INRAE=15.789
NC_035090.1	7921867	.	C	A	.	.	MAF_USDA=10.345
NC_035090.1	7921886	.	C	A	.	.	MAF_INRAE=4.167;MAF_USDA=6.557
NC_035090.1	7921895	.	G	T	.	.	MAF_INRAE=5.0;MAF_USDA=4.118
NC_035090.1	7921896	.	A	G	.	.	MAF_USDA=1.639
NC_035090.1	7921910	.	T	C	.	.	MAF_INRAE=30.833
NC_035090.1	7921911	.	T	A	.	.	MAF_INRAE=5.0;MAF_USDA=9.412
NC_035090.1	7922001	.	C	T	.	.	MAF_INRAE=3.333;MAF_USDA=4.167
NC_035090.1	7922162	.	A	C	.	.	MAF_USDA=13.529
NC_035090.1	7922195	.	T	C	.	.	MAF_INRAE=10.759;MAF_USDA=5.882
NC_035090.1	7922219	.	A	G	.	.	MAF_USDA=12.941
NC_035090.1	7922238	.	T	G	.	.	MAF_USDA=6.25
NC_035090.1	7922249	.	G	C	.	.	MAF_USDA=12.5
NC_035090.1	7922273	.	T	C	.	.	MAF_USDA=23.529
NC_035090.1	7922338	.	A	C	.	.	MAF_INRAE=12.025;MAF_USDA=26.471
NC_035090.1	7922356	.	T	A	.	.	MAF_INRAE=27.215;MAF_USDA=49.412
NC_035090.1	7922388	.	A	C	.	.	MAF_INRAE=29.747;MAF_USDA=26.471
NC_035090.1	7922389	.	A	G	.	.	MAF_USDA=13.115
NC_035090.1	7922397	.	A	G	.	.	MAF_INRAE=36.842;MAF_USDA=27.083
NC_035090.1	7922451	.	A	G	.	.	MAF_INRAE=44.937;MAF_USDA=16.471
NC_035090.1	7922482	.	G	A	.	.	MAF_USDA=25.294
NC_035090.1	7922484	.	G	A	.	.	MAF_INRAE=13.291;MAF_USDA=13.529
NC_035090.1	7922487	.	C	T	.	.	MAF_INRAE=9.167;MAF_USDA=13.529
NC_035090.1	7922488	.	C	T	.	.	MAF_INRAE=9.167;MAF_USDA=13.529
NC_035090.1	7922494	.	G	A	.	.	MAF_INRAE=13.291;MAF_USDA=11.765
NC_035090.1	7922556	.	A	G	.	.	MAF_USDA=2.459
NC_035090.1	7922569	.	C	A	.	.	MAF_INRAE=14.557;MAF_USDA=14.754
NC_035090.1	7922602	.	G	T	.	.	MAF_INRAE=39.873;MAF_USDA=27.647
NC_035090.1	7922651	.	G	A	.	.	MAF_USDA=4.098
NC_035090.1	7922652	.	T	G	.	.	MAF_USDA=2.459
NC_035090.1	7922664	.	T	A	.	.	MAF_USDA=14.706
NC_035090.1	7922680	.	G	A	.	.	MAF_USDA=20.588
NC_035090.1	7922737	.	C	G	.	.	MAF_INRAE=23.418;MAF_USDA=41.176
NC_035090.1	7922750	.	C	A	.	.	MAF_INRAE=48.101;MAF_USDA=18.235
NC_035090.1	7922776	.	G	A	.	.	MAF_USDA=1.639
NC_035090.1	7922872	.	C	T	.	.	MAF_INRAE=3.165;MAF_USDA=8.235
NC_035090.1	7922965	.	A	G	.	.	MAF_INRAE=1.667;MAF_USDA=9.756
NC_035090.1	7922995	.	T	C	.	.	MAF_USDA=31.25
NC_035090.1	7923001	.	A	G	.	.	MAF_INRAE=15.833;MAF_USDA=37.5
NC_035090.1	7923092	.	C	A	.	.	MAF_USDA=38.824
NC_035090.1	7923094	.	A	C	.	.	MAF_INRAE=28.333;MAF_USDA=27.059
NC_035090.1	7923146	.	A	C	.	.	MAF_USDA=2.459
NC_035090.1	7923149	.	T	G	.	.	MAF_INRAE=29.747;MAF_USDA=28.235
NC_035090.1	7923179	.	T	G	.	.	MAF_USDA=2.459
NC_035090.1	7923180	.	A	G	.	.	MAF_INRAE=34.81;MAF_USDA=43.529
NC_035090.1	7923197	.	G	A	.	.	MAF_INRAE=19.62;MAF_USDA=34.118
NC_035090.1	7923199	.	T	G	.	.	MAF_USDA=1.639
NC_035090.1	7923201	.	T	G	.	.	MAF_USDA=2.459
NC_035090.1	7923299	.	C	T	.	.	MAF_USDA=2.459
NC_035090.1	7923302	.	T	C	.	.	MAF_USDA=6.471
NC_035090.1	7923324	.	A	G	.	.	MAF_USDA=2.459
NC_035090.1	7923344	.	A	G	.	.	MAF_USDA=1.639
NC_035090.1	7923355	.	A	G	.	.	MAF_INRAE=15.789
NC_035090.1	7923446	.	A	T	.	.	MAF_USDA=2.459
NC_035090.1	7923475	.	G	A	.	.	MAF_INRAE=3.165;MAF_USDA=17.647
NC_035090.1	7923617	.	A	G	.	.	MAF_INRAE=37.342;MAF_USDA=16.471
NC_035090.1	7923641	.	T	C	.	.	MAF_USDA=5.738
NC_035090.1	7923644	.	G	T	.	.	MAF_USDA=6.557
NC_035090.1	7923744	.	A	G	.	.	MAF_USDA=1.765
NC_035090.1	7923765	.	A	C	.	.	MAF_USDA=8.333
NC_035090.1	7923780	.	G	A	.	.	MAF_INRAE=31.579;MAF_USDA=27.059
NC_035090.1	7923793	.	A	C	.	.	MAF_INRAE=16.456;MAF_USDA=32.353
NC_035090.1	7923810	.	C	G	.	.	MAF_USDA=2.459
NC_035090.1	7923811	.	G	A	.	.	MAF_USDA=18.75
NC_035090.1	7923816	.	A	T	.	.	MAF_INRAE=2.5;MAF_USDA=10.0
NC_035090.1	7923857	.	A	T	.	.	MAF_INRAE=36.709;MAF_USDA=12.5
NC_035090.1	7923862	.	C	A	.	.	MAF_USDA=16.667
NC_035090.1	7923865	.	A	T	.	.	MAF_USDA=4.167
NC_035090.1	7923867	.	A	T	.	.	MAF_USDA=4.167
NC_035090.1	7923878	.	A	G	.	.	MAF_INRAE=8.861;MAF_USDA=14.583
NC_035090.1	7923925	.	G	C	.	.	MAF_USDA=3.279
NC_035090.1	7923932	.	A	T	.	.	MAF_INRAE=34.177;MAF_USDA=47.059
NC_035090.1	7923970	.	T	C	.	.	MAF_INRAE=34.81;MAF_USDA=25.294
NC_035090.1	7923973	.	T	C	.	.	MAF_USDA=17.647
NC_035090.1	7923985	.	G	A	.	.	MAF_INRAE=14.557;MAF_USDA=14.706
NC_035090.1	7924012	.	A	C	.	.	MAF_USDA=12.5
NC_035090.1	7924014	.	T	A	.	.	MAF_INRAE=14.557;MAF_USDA=10.417
NC_035090.1	7924025	.	G	A	.	.	MAF_INRAE=14.557;MAF_USDA=14.706
NC_035090.1	7924030	.	T	C	.	.	MAF_INRAE=34.81;MAF_USDA=44.706
NC_035090.1	7924175	.	A	G	.	.	MAF_INRAE=15.789;MAF_USDA=1.639
NC_035090.1	7924176	.	G	A	.	.	MAF_INRAE=3.333;MAF_USDA=4.918
NC_035090.1	7924181	.	G	T	.	.	MAF_USDA=6.557
NC_035090.1	7924184	.	T	A	.	.	MAF_INRAE=8.333
NC_035090.1	7924187	.	G	A	.	.	MAF_USDA=2.941
NC_035090.1	7924257	.	G	A	.	.	MAF_USDA=2.353
NC_035090.1	7924290	.	C	A	.	.	MAF_USDA=6.557
NC_035090.1	7924303	.	G	A	.	.	MAF_USDA=2.459
NC_035090.1	7924304	.	A	G	.	.	MAF_USDA=24.706
NC_035090.1	7924325	.	G	A	.	.	MAF_USDA=3.279
NC_035090.1	7924342	.	C	A	.	.	MAF_INRAE=3.333;MAF_USDA=2.459
NC_035090.1	7924374	.	T	C	.	.	MAF_USDA=2.459
NC_035090.1	7924429	.	T	A	.	.	MAF_USDA=3.279
NC_035090.1	7924433	.	C	T	.	.	MAF_USDA=2.459
NC_035090.1	7924439	.	G	A	.	.	MAF_INRAE=25.316
NC_035090.1	7924442	.	A	T	.	.	MAF_USDA=2.459
NC_035090.1	7924451	.	A	C	.	.	MAF_USDA=3.279
NC_035090.1	7924468	.	G	T	.	.	MAF_USDA=10.0
NC_035090.1	7924484	.	T	C	.	.	MAF_INRAE=25.316;MAF_USDA=32.941
NC_035090.1	7924515	.	T	C	.	.	MAF_USDA=2.459
NC_035090.1	7924521	.	G	C	.	.	MAF_INRAE=25.316;MAF_USDA=35.294
NC_035090.1	7924522	.	C	A	.	.	MAF_USDA=2.459
NC_035090.1	7924526	.	A	G	.	.	MAF_INRAE=25.316;MAF_USDA=34.118
NC_035090.1	7924562	.	C	A	.	.	MAF_INRAE=2.532
NC_035090.1	7924575	.	G	A	.	.	MAF_USDA=3.279
NC_035090.1	7924576	.	C	G	.	.	MAF_USDA=5.738
NC_035090.1	7924587	.	C	A	.	.	MAF_USDA=5.738
NC_035090.1	7924650	.	A	G	.	.	MAF_USDA=6.557
NC_035090.1	7924670	.	G	T	.	.	MAF_USDA=41.803
NC_035090.1	7924673	.	C	A	.	.	MAF_USDA=1.639
NC_035090.1	7924683	.	G	A	.	.	MAF_USDA=2.459
NC_035090.1	7928563	.	A	G	.	.	MAF_USDA=10.417
NC_035090.1	7928743	.	A	C	.	.	MAF_USDA=18.235
NC_035090.1	7928802	.	G	T	.	.	MAF_INRAE=26.316;MAF_USDA=8.235
NC_035090.1	7928803	.	C	T	.	.	MAF_USDA=8.235
NC_035090.1	7928825	.	A	T	.	.	MAF_USDA=9.412
NC_035090.1	7928861	.	A	G	.	.	MAF_USDA=3.279
NC_035090.1	7928877	.	G	A	.	.	MAF_INRAE=2.5;MAF_USDA=5.738
NC_035090.1	7928900	.	T	A	.	.	MAF_USDA=2.459
NC_035090.1	7928904	.	T	C	.	.	MAF_USDA=2.083
NC_035090.1	7928933	.	A	G	.	.	MAF_INRAE=9.494;MAF_USDA=1.639
NC_035090.1	7928941	.	A	G	.	.	MAF_INRAE=14.557;MAF_USDA=45.294
NC_035090.1	7929031	.	A	G	.	.	MAF_USDA=1.176
NC_035090.1	7929033	.	A	G	.	.	MAF_USDA=12.5
NC_035090.1	7929127	.	G	A	.	.	MAF_INRAE=48.101;MAF_USDA=10.0
NC_035090.1	7929161	.	T	G	.	.	MAF_USDA=4.098
NC_035090.1	7929165	.	T	C	.	.	MAF_USDA=4.098
NC_035090.1	7929247	.	G	A	.	.	MAF_INRAE=22.785;MAF_USDA=20.0
NC_035090.1	7929261	.	G	T	.	.	MAF_USDA=1.639
NC_035090.1	7929264	.	A	G	.	.	MAF_USDA=1.639
NC_035090.1	7929345	.	G	C	.	.	MAF_USDA=2.083
NC_035090.1	7929440	.	G	A	.	.	MAF_USDA=2.459
NC_035090.1	7929459	.	T	A	.	.	MAF_USDA=8.333
NC_035090.1	7929470	.	T	A	.	.	MAF_INRAE=2.5
NC_035090.1	7929639	.	G	A	.	.	MAF_USDA=8.333
NC_035090.1	7929641	.	C	T	.	.	MAF_USDA=1.639
NC_035090.1	7929672	.	G	C	.	.	MAF_USDA=4.098
NC_035090.1	7929703	.	G	A	.	.	MAF_INRAE=26.316;MAF_USDA=7.647
NC_035090.1	7929739	.	T	C	.	.	MAF_USDA=5.0
NC_035090.1	7929757	.	G	A	.	.	MAF_USDA=1.724
NC_035090.1	7929796	.	T	C	.	.	MAF_INRAE=47.368;MAF_USDA=31.176
NC_035090.1	7929811	.	G	A	.	.	MAF_USDA=1.639
NC_035090.1	7929817	.	C	T	.	.	MAF_INRAE=47.368;MAF_USDA=28.824
NC_035090.1	7929874	.	T	C	.	.	MAF_USDA=1.639
NC_035090.1	7929933	.	C	A	.	.	MAF_USDA=5.738
NC_035090.1	7930025	.	T	A	.	.	MAF_USDA=8.235
NC_035090.1	7930130	.	A	G	.	.	MAF_INRAE=24.051;MAF_USDA=30.0
NC_035090.1	7930252	.	G	A	.	.	MAF_INRAE=24.684;MAF_USDA=32.941
NC_035090.1	7930419	.	G	A	.	.	MAF_INRAE=47.468;MAF_USDA=8.235
NC_035090.1	7930745	.	C	T	.	.	MAF_INRAE=9.494;MAF_USDA=3.279
NC_035090.1	7930796	.	C	T	.	.	MAF_USDA=1.639
NC_035090.1	7930934	.	A	T	.	.	MAF_USDA=2.459
NC_035090.1	7930996	.	C	T	.	.	MAF_USDA=2.083
NC_035090.1	7930997	.	A	G	.	.	MAF_USDA=1.639
NC_035090.1	7931060	.	C	G	.	.	MAF_USDA=1.639
NC_035090.1	7931086	.	C	T	.	.	MAF_USDA=7.377
NC_035090.1	7931092	.	C	T	.	.	MAF_USDA=37.5
NC_035090.1	7931093	.	T	C	.	.	MAF_USDA=5.738
NC_035090.1	7931105	.	T	A	.	.	MAF_USDA=25.0
NC_035090.1	7931223	.	T	C	.	.	MAF_USDA=10.833
NC_035090.1	7931972	.	G	A	.	.	MAF_USDA=6.78
NC_035090.1	7932017	.	A	T	.	.	MAF_USDA=1.667
NC_035090.1	7932041	.	A	C	.	.	MAF_USDA=5.738
NC_035090.1	7932066	.	G	T	.	.	MAF_USDA=1.639
NC_035090.1	7932105	.	G	T	.	.	MAF_INRAE=9.494;MAF_USDA=2.459
NC_035090.1	7932137	.	G	A	.	.	MAF_USDA=3.279
NC_035090.1	7932159	.	T	C	.	.	MAF_INRAE=26.582;MAF_USDA=32.353
NC_035090.1	7932166	.	C	A	.	.	MAF_USDA=2.459
NC_035090.1	7932198	.	C	A	.	.	MAF_INRAE=26.582;MAF_USDA=33.529
NC_035090.1	7932219	.	G	A	.	.	MAF_USDA=1.639
NC_035090.1	7932297	.	C	A	.	.	MAF_USDA=28.824
NC_035090.1	7932299	.	T	G	.	.	MAF_USDA=30.0
NC_035090.1	7932318	.	T	A	.	.	MAF_USDA=2.459
NC_035090.1	7932332	.	A	G	.	.	MAF_USDA=2.459
NC_035090.1	7932361	.	A	G	.	.	MAF_INRAE=5.263;MAF_USDA=2.353
NC_035090.1	7932384	.	C	T	.	.	MAF_USDA=4.918
NC_035090.1	7932403	.	C	G	.	.	MAF_INRAE=7.5;MAF_USDA=6.25
NC_035090.1	7932509	.	G	A	.	.	MAF_INRAE=46.203;MAF_USDA=8.824
NC_035090.1	7932515	.	C	T	.	.	MAF_INRAE=25.949;MAF_USDA=34.706
NC_035090.1	7932556	.	T	C	.	.	MAF_USDA=4.118
NC_035090.1	7932622	.	T	C	.	.	MAF_INRAE=26.582;MAF_USDA=32.941
NC_035090.1	7932693	.	T	A	.	.	MAF_INRAE=8.861;MAF_USDA=3.571
NC_035090.1	7932694	.	T	G	.	.	MAF_INRAE=26.582;MAF_USDA=35.119
NC_035090.1	7932698	.	T	C	.	.	MAF_INRAE=20.0;MAF_USDA=47.917
NC_035090.1	7932722	.	T	G	.	.	MAF_INRAE=20.886;MAF_USDA=41.667
NC_035090.1	7932736	.	C	T	.	.	MAF_USDA=25.294
NC_035090.1	7932887	.	G	A	.	.	MAF_INRAE=27.215;MAF_USDA=25.294
NC_035090.1	7933016	.	T	G	.	.	MAF_USDA=5.738
NC_035090.1	7933081	.	A	G	.	.	MAF_USDA=8.197
NC_035090.1	7933085	.	G	T	.	.	MAF_USDA=8.197
NC_035090.1	7933088	.	G	A	.	.	MAF_USDA=8.197
NC_035090.1	7933091	.	T	C	.	.	MAF_USDA=8.197
NC_035090.1	7933116	.	G	A	.	.	MAF_INRAE=26.316
NC_035090.1	7933262	.	T	C	.	.	MAF_USDA=4.762
NC_035090.1	7933279	.	G	C	.	.	MAF_USDA=1.667
NC_035090.1	7934778	.	C	A	.	.	MAF_USDA=4.167
NC_035090.1	7934809	.	G	A	.	.	MAF_INRAE=21.053;MAF_USDA=14.881
NC_035090.1	7934814	.	A	T	.	.	MAF_INRAE=21.053;MAF_USDA=14.881
NC_035090.1	7934833	.	C	A	.	.	MAF_USDA=2.976
NC_035090.1	7934842	.	G	A	.	.	MAF_USDA=1.667
NC_035090.1	7934868	.	T	C	.	.	MAF_INRAE=10.526;MAF_USDA=20.833
NC_035090.1	7934877	.	T	C	.	.	MAF_USDA=4.167
NC_035090.1	7934899	.	T	G	.	.	MAF_INRAE=15.789;MAF_USDA=25.0
NC_035090.1	7934902	.	G	A	.	.	MAF_USDA=2.976
NC_035090.1	7934905	.	A	G	.	.	MAF_INRAE=10.526;MAF_USDA=29.167
NC_035090.1	7934907	.	A	G	.	.	MAF_USDA=2.381
NC_035090.1	7934943	.	T	C	.	.	MAF_INRAE=24.167
NC_035090.1	7934971	.	T	C	.	.	MAF_USDA=5.882
NC_035090.1	7934985	.	G	T	.	.	MAF_USDA=6.471
NC_035090.1	7934991	.	C	T	.	.	MAF_USDA=1.639
NC_035090.1	7934994	.	T	C	.	.	MAF_INRAE=10.0
NC_035090.1	7935024	.	G	A	.	.	MAF_USDA=25.833
NC_035090.1	7935027	.	T	G	.	.	MAF_USDA=20.833
NC_035090.1	7935030	.	C	G	.	.	MAF_USDA=8.475
NC_035090.1	7935042	.	A	T	.	.	MAF_INRAE=15.833
NC_035090.1	7935044	.	A	T	.	.	MAF_USDA=1.639
NC_035090.1	7935053	.	G	A	.	.	MAF_USDA=1.639
NC_035090.1	7935080	.	G	A	.	.	MAF_USDA=5.738
NC_035090.1	7935090	.	G	A	.	.	MAF_USDA=21.176
NC_035090.1	7935101	.	G	A	.	.	MAF_INRAE=39.474;MAF_USDA=25.294
NC_035090.1	7935121	.	G	A	.	.	MAF_USDA=1.639
NC_035090.1	7935167	.	G	A	.	.	MAF_USDA=25.294
NC_035090.1	7935180	.	C	T	.	.	MAF_INRAE=8.861;MAF_USDA=9.836
NC_035090.1	7935198	.	C	T	.	.	MAF_INRAE=10.759;MAF_USDA=9.412
NC_035090.1	7935213	.	G	T	.	.	MAF_INRAE=15.789;MAF_USDA=40.0
NC_035090.1	7935234	.	T	C	.	.	MAF_INRAE=5.263;MAF_USDA=2.353
NC_035090.1	7935237	.	C	T	.	.	MAF_USDA=2.353
NC_035090.1	7935238	.	A	G	.	.	MAF_USDA=2.353
NC_035090.1	7935252	.	C	T	.	.	MAF_INRAE=5.263;MAF_USDA=2.353
NC_035090.1	7935258	.	C	T	.	.	MAF_INRAE=5.263;MAF_USDA=2.353
NC_035090.1	7935280	.	G	A	.	.	MAF_USDA=2.459
NC_035090.1	7935307	.	T	G	.	.	MAF_INRAE=41.139;MAF_USDA=43.529
NC_035090.1	7935315	.	C	T	.	.	MAF_INRAE=30.38;MAF_USDA=34.118
NC_035090.1	7935332	.	G	A	.	.	MAF_INRAE=8.861;MAF_USDA=6.471
NC_035090.1	7935365	.	G	T	.	.	MAF_INRAE=5.263;MAF_USDA=2.353
NC_035090.1	7935371	.	A	C	.	.	MAF_USDA=1.176
NC_035090.1	7935436	.	G	A	.	.	MAF_USDA=7.377
NC_035090.1	7935450	.	T	G	.	.	MAF_USDA=4.098
NC_035090.1	7935486	.	G	T	.	.	MAF_INRAE=15.823;MAF_USDA=24.706
NC_035090.1	7935561	.	C	T	.	.	MAF_USDA=6.557
NC_035090.1	7935564	.	A	G	.	.	MAF_INRAE=47.468;MAF_USDA=13.529
NC_035090.1	7935630	.	C	A	.	.	MAF_INRAE=13.291;MAF_USDA=2.459
NC_035090.1	7935663	.	G	A	.	.	MAF_USDA=4.098
NC_035090.1	7935682	.	A	G	.	.	MAF_INRAE=14.557;MAF_USDA=14.118
NC_035090.1	7935683	.	C	T	.	.	MAF_INRAE=5.263;MAF_USDA=2.353
NC_035090.1	7935684	.	C	T	.	.	MAF_USDA=2.353
NC_035090.1	7935700	.	C	A	.	.	MAF_INRAE=5.263;MAF_USDA=2.353
NC_035090.1	7935708	.	T	G	.	.	MAF_USDA=7.377
NC_035090.1	7935713	.	C	A	.	.	MAF_USDA=11.765
NC_035090.1	7935715	.	A	C	.	.	MAF_USDA=11.765
NC_035090.1	7935778	.	A	C	.	.	MAF_INRAE=5.263;MAF_USDA=2.353
NC_035090.1	7935794	.	T	A	.	.	MAF_INRAE=1.667;MAF_USDA=32.941
NC_035090.1	7935800	.	C	A	.	.	MAF_INRAE=6.329;MAF_USDA=10.0
NC_035090.1	7935801	.	A	T	.	.	MAF_USDA=8.333
NC_035090.1	7935818	.	G	A	.	.	MAF_INRAE=5.263;MAF_USDA=2.353
NC_035090.1	7935820	.	T	C	.	.	MAF_USDA=2.459
NC_035090.1	7935853	.	C	T	.	.	MAF_INRAE=5.263;MAF_USDA=1.639
NC_035090.1	7935873	.	A	G	.	.	MAF_INRAE=11.392;MAF_USDA=17.213
NC_035090.1	7935930	.	A	G	.	.	MAF_USDA=4.118
NC_035090.1	7936056	.	A	C	.	.	MAF_INRAE=5.696
NC_035090.1	7936073	.	C	A	.	.	MAF_INRAE=13.291;MAF_USDA=3.279
NC_035090.1	7936228	.	C	G	.	.	MAF_INRAE=5.263;MAF_USDA=14.118
NC_035090.1	7936395	.	G	T	.	.	MAF_INRAE=23.418;MAF_USDA=47.647
NC_035090.1	7936442	.	C	T	.	.	MAF_USDA=1.639
NC_035090.1	7936507	.	C	T	.	.	MAF_USDA=4.167
NC_035090.1	7936508	.	G	A	.	.	MAF_USDA=1.639
NC_035090.1	7938086	.	G	A	.	.	MAF_USDA=3.39
NC_035090.1	7938104	.	C	A	.	.	MAF_INRAE=15.789;MAF_USDA=11.765
NC_035090.1	7938219	.	A	C	.	.	MAF_INRAE=24.051;MAF_USDA=41.176
NC_035090.1	7938293	.	C	T	.	.	MAF_INRAE=8.861;MAF_USDA=8.235
NC_035090.1	7938294	.	G	A	.	.	MAF_USDA=1.639
NC_035090.1	7938305	.	T	C	.	.	MAF_USDA=1.639
NC_035090.1	7938403	.	T	G	.	.	MAF_INRAE=46.835;MAF_USDA=14.706
NC_035090.1	7938438	.	C	T	.	.	MAF_INRAE=47.468;MAF_USDA=10.417
NC_035090.1	7938447	.	T	G	.	.	MAF_USDA=1.639
NC_035090.1	7938464	.	T	A	.	.	MAF_INRAE=8.228;MAF_USDA=7.647
NC_035090.1	7938474	.	C	A	.	.	MAF_USDA=1.639
NC_035090.1	7938482	.	C	G	.	.	MAF_USDA=1.639
NC_035090.1	7938497	.	A	G	.	.	MAF_USDA=3.279
NC_035090.1	7938530	.	T	C	.	.	MAF_INRAE=3.333
NC_035090.1	7938573	.	G	A	.	.	MAF_USDA=2.083
NC_035090.1	7938638	.	T	C	.	.	MAF_INRAE=22.785;MAF_USDA=36.471
NC_035090.1	7938801	.	T	C	.	.	MAF_INRAE=16.456;MAF_USDA=38.235
NC_035090.1	7938803	.	A	T	.	.	MAF_USDA=8.333
NC_035090.1	7938844	.	T	G	.	.	MAF_INRAE=14.557;MAF_USDA=45.833
NC_035090.1	7938864	.	G	A	.	.	MAF_USDA=2.459
NC_035090.1	7938896	.	T	C	.	.	MAF_INRAE=9.494;MAF_USDA=14.118
NC_035090.1	7938897	.	G	A	.	.	MAF_USDA=2.459
NC_035090.1	7938963	.	G	A	.	.	MAF_USDA=4.098
NC_035090.1	7938969	.	C	A	.	.	MAF_USDA=4.098
NC_035090.1	7938972	.	G	A	.	.	MAF_INRAE=22.152;MAF_USDA=31.765
NC_035090.1	7938985	.	G	C	.	.	MAF_USDA=5.294
NC_035090.1	7939005	.	C	T	.	.	MAF_USDA=2.459
NC_035090.1	7939202	.	G	C	.	.	MAF_USDA=3.333
NC_035090.1	7939264	.	T	G	.	.	MAF_INRAE=21.519;MAF_USDA=33.333
NC_035090.1	7939360	.	G	T	.	.	MAF_INRAE=48.101;MAF_USDA=14.118
NC_035090.1	7939500	.	A	C	.	.	MAF_INRAE=8.228;MAF_USDA=8.929
NC_035090.1	7939513	.	C	G	.	.	MAF_USDA=3.279
NC_035090.1	7939535	.	A	C	.	.	MAF_USDA=4.098
NC_035090.1	7939537	.	T	C	.	.	MAF_USDA=3.279
NC_035090.1	7939652	.	T	G	.	.	MAF_USDA=6.557
NC_035090.1	7939660	.	A	C	.	.	MAF_INRAE=22.152;MAF_USDA=32.353
NC_035090.1	7939731	.	C	A	.	.	MAF_INRAE=22.152;MAF_USDA=31.765
NC_035090.1	7939733	.	C	A	.	.	MAF_USDA=4.098
NC_035090.1	7939925	.	T	C	.	.	MAF_USDA=5.738
NC_035090.1	7939943	.	A	G	.	.	MAF_USDA=6.557
NC_035090.1	7940056	.	G	T	.	.	MAF_INRAE=36.709;MAF_USDA=49.412
NC_035090.1	7940060	.	GT	GC	.	.	MAF_USDA=45.833
NC_035090.1	7940061	.	T	C	.	.	MAF_INRAE=14.557
NC_035090.1	7940072	.	C	A	.	.	MAF_USDA=3.529
NC_035090.1	7940172	.	C	A	.	.	MAF_INRAE=14.557;MAF_USDA=17.059
NC_035090.1	7940177	.	T	A	.	.	MAF_INRAE=21.519;MAF_USDA=34.118
NC_035090.1	7940178	.	T	A	.	.	MAF_INRAE=32.5;MAF_USDA=48.824
NC_035090.1	7940179	.	T	A	.	.	MAF_INRAE=32.5;MAF_USDA=48.235
NC_035090.1	7940206	.	A	C	.	.	MAF_INRAE=14.557;MAF_USDA=17.059
NC_035090.1	7940257	.	A	G	.	.	MAF_USDA=1.639
NC_035090.1	7940298	.	T	G	.	.	MAF_INRAE=36.709;MAF_USDA=46.471
NC_035090.1	7940306	.	G	A	.	.	MAF_INRAE=36.709;MAF_USDA=29.167
NC_035090.1	7940310	.	A	G	.	.	MAF_INRAE=17.5;MAF_USDA=25.0
NC_035090.1	7940349	.	A	C	.	.	MAF_USDA=2.459
NC_035090.1	7940353	.	A	T	.	.	MAF_INRAE=22.152;MAF_USDA=34.706
NC_035090.1	7940480	.	G	T	.	.	MAF_USDA=2.459
NC_035090.1	7940512	.	T	A	.	.	MAF_INRAE=13.291;MAF_USDA=28.824
NC_035090.1	7940524	.	A	G	.	.	MAF_INRAE=13.291;MAF_USDA=27.647
NC_035090.1	7940567	.	C	G	.	.	MAF_USDA=2.459
NC_035090.1	7940714	.	A	G	.	.	MAF_USDA=1.639
NC_035090.1	7940732	.	G	C	.	.	MAF_USDA=2.459
NC_035090.1	7940811	.	G	A	.	.	MAF_USDA=5.738
NC_035090.1	7940986	.	G	A	.	.	MAF_USDA=1.667
NC_035090.1	7941014	.	A	G	.	.	MAF_INRAE=22.152;MAF_USDA=25.0
NC_035090.1	7941051	.	G	A	.	.	MAF_USDA=29.167
NC_035090.1	7941114	.	G	C	.	.	MAF_USDA=16.667
NC_035090.1	7941115	.	T	C	.	.	MAF_USDA=16.667
NC_035090.1	7941159	.	C	T	.	.	MAF_INRAE=13.924;MAF_USDA=15.294
NC_035090.1	7941228	.	G	T	.	.	MAF_USDA=1.639
NC_035090.1	7941308	.	G	A	.	.	MAF_USDA=2.083
NC_035090.1	7941365	.	C	A	.	.	MAF_INRAE=22.152;MAF_USDA=32.941
NC_035090.1	7941522	.	G	T	.	.	MAF_INRAE=8.861;MAF_USDA=2.941
NC_035090.1	7941623	.	T	A	.	.	MAF_USDA=4.918
NC_035090.1	7941676	.	T	C	.	.	MAF_USDA=1.639
NC_035090.1	7941733	.	T	C	.	.	MAF_USDA=2.459
NC_035090.1	7941799	.	A	G	.	.	MAF_USDA=40.588
NC_035090.1	7941804	.	G	T	.	.	MAF_USDA=9.836
NC_035090.1	7941821	.	C	T	.	.	MAF_INRAE=1.667
NC_035090.1	7941902	.	A	T	.	.	MAF_USDA=47.917
NC_035090.1	7941909	.	C	T	.	.	MAF_USDA=43.75
NC_035090.1	7942793	.	T	G	.	.	MAF_INRAE=1.667
NC_035090.1	7942967	.	C	T	.	.	MAF_USDA=1.639
NC_035090.1	7943004	.	G	T	.	.	MAF_USDA=5.738
NC_035090.1	7943021	.	A	G	.	.	MAF_INRAE=15.19;MAF_USDA=39.412
NC_035090.1	7943048	.	G	A	.	.	MAF_INRAE=15.19;MAF_USDA=40.588
NC_035090.1	7943053	.	G	A	.	.	MAF_USDA=1.639
NC_035090.1	7943073	.	C	T	.	.	MAF_USDA=24.706
NC_035090.1	7943085	.	G	T	.	.	MAF_USDA=22.941
NC_035090.1	7943182	.	G	A	.	.	MAF_USDA=3.279
NC_035090.1	7943191	.	A	C	.	.	MAF_USDA=1.639
NC_035090.1	7943202	.	G	T	.	.	MAF_USDA=1.176
NC_035090.1	7943259	.	A	G	.	.	MAF_USDA=4.098
NC_035090.1	7943303	.	T	G	.	.	MAF_INRAE=5.263;MAF_USDA=24.706
NC_035090.1	7943317	.	G	T	.	.	MAF_INRAE=37.342;MAF_USDA=27.059
NC_035090.1	7943319	.	T	A	.	.	MAF_USDA=5.738
NC_035090.1	7943330	.	A	G	.	.	MAF_USDA=5.294
NC_035090.1	7943332	.	T	G	.	.	MAF_USDA=18.235
NC_035090.1	7943366	.	G	T	.	.	MAF_INRAE=5.263;MAF_USDA=24.706
NC_035090.1	7943427	.	A	T	.	.	MAF_INRAE=5.263;MAF_USDA=14.583
NC_035090.1	7943468	.	A	G	.	.	MAF_INRAE=5.263;MAF_USDA=24.706
NC_035090.1	7943489	.	T	C	.	.	MAF_INRAE=5.263;MAF_USDA=16.667
NC_035090.1	7943541	.	C	T	.	.	MAF_USDA=1.639
NC_035090.1	7943550	.	G	T	.	.	MAF_USDA=3.279
NC_035090.1	7943655	.	G	A	.	.	MAF_USDA=2.459
NC_035090.1	7943670	.	C	T	.	.	MAF_USDA=3.279
NC_035090.1	7943760	.	T	G	.	.	MAF_USDA=1.639
NC_035090.1	7943787	.	G	A	.	.	MAF_USDA=1.667
NC_035090.1	7943802	.	C	T	.	.	MAF_USDA=2.459
NC_035090.1	7943826	.	A	C	.	.	MAF_USDA=2.459
NC_035090.1	7943916	.	C	T	.	.	MAF_INRAE=8.228;MAF_USDA=4.706
NC_035090.1	7944052	.	C	T	.	.	MAF_INRAE=10.759;MAF_USDA=5.882
NC_035090.1	7944163	.	C	A	.	.	MAF_USDA=22.941
NC_035090.1	7944183	.	G	T	.	.	MAF_INRAE=9.494;MAF_USDA=4.118
NC_035090.1	7944205	.	C	T	.	.	MAF_USDA=19.412
NC_035090.1	7944326	.	T	G	.	.	MAF_USDA=2.459
NC_035090.1	7944353	.	T	C	.	.	MAF_USDA=5.738
NC_035090.1	7944548	.	G	A	.	.	MAF_INRAE=11.392;MAF_USDA=22.917
NC_035090.1	7944770	.	G	A	.	.	MAF_USDA=10.656
NC_035090.1	7944822	.	C	G	.	.	MAF_USDA=1.639
NC_035090.1	7944830	.	G	C	.	.	MAF_USDA=21.176
NC_035090.1	7945016	.	A	T	.	.	MAF_INRAE=10.759;MAF_USDA=31.765
NC_035090.1	7945027	.	C	T	.	.	MAF_USDA=2.459
NC_035090.1	7945049	.	T	A	.	.	MAF_INRAE=10.759;MAF_USDA=28.235
NC_035090.1	7945052	.	G	A	.	.	MAF_INRAE=9.167;MAF_USDA=28.235
NC_035090.1	7945097	.	G	A	.	.	MAF_USDA=2.083
NC_035090.1	7945110	.	G	A	.	.	MAF_INRAE=5.833;MAF_USDA=28.235
NC_035090.1	7945124	.	C	T	.	.	MAF_USDA=16.667
NC_035090.1	7945152	.	T	G	.	.	MAF_INRAE=6.667
NC_035090.1	7945207	.	C	T	.	.	MAF_INRAE=5.063;MAF_USDA=1.639
NC_035090.1	7945208	.	G	A	.	.	MAF_USDA=5.294
NC_035090.1	7945262	.	T	C	.	.	MAF_USDA=4.918
NC_035090.1	7945267	.	G	A	.	.	MAF_USDA=1.639
NC_035090.1	7945283	.	G	T	.	.	MAF_INRAE=9.494;MAF_USDA=5.294
NC_035090.1	7945315	.	C	T	.	.	MAF_USDA=18.75
NC_035090.1	7945338	.	C	A	.	.	MAF_INRAE=46.835;MAF_USDA=20.588
NC_035090.1	7945346	.	A	G	.	.	MAF_USDA=22.941
NC_035090.1	7945351	.	T	G	.	.	MAF_USDA=1.639
NC_035090.1	7945431	.	G	T	.	.	MAF_USDA=1.639
NC_035090.1	7945543	.	G	A	.	.	MAF_USDA=22.941
NC_035090.1	7945619	.	A	G	.	.	MAF_INRAE=10.759;MAF_USDA=29.412
NC_035090.1	7945634	.	C	A	.	.	MAF_USDA=1.639
NC_035090.1	7945655	.	C	G	.	.	MAF_USDA=1.176
NC_035090.1	7945739	.	G	T	.	.	MAF_INRAE=9.494;MAF_USDA=4.706
NC_035090.1	7945801	.	A	T	.	.	MAF_USDA=2.459
NC_035090.1	7945807	.	G	A	.	.	MAF_INRAE=7.595;MAF_USDA=24.118
NC_035090.1	7945814	.	C	G	.	.	MAF_INRAE=1.667
NC_035090.1	7945842	.	C	T	.	.	MAF_INRAE=9.494;MAF_USDA=5.294
NC_035090.1	7945914	.	C	T	.	.	MAF_INRAE=9.494;MAF_USDA=7.059
NC_035090.1	7945919	.	C	T	.	.	MAF_USDA=8.333
NC_035090.1	7945939	.	G	A	.	.	MAF_INRAE=8.228;MAF_USDA=6.557
NC_035090.1	7945950	.	C	T	.	.	MAF_INRAE=8.861;MAF_USDA=3.529
NC_035090.1	7945970	.	C	T	.	.	MAF_USDA=2.459
NC_035090.1	7945985	.	C	A	.	.	MAF_USDA=2.459
NC_035090.1	7945989	.	T	C	.	.	MAF_INRAE=28.481;MAF_USDA=31.765
NC_035090.1	7946124	.	T	C	.	.	MAF_INRAE=29.747;MAF_USDA=48.824
NC_035090.1	7946154	.	C	G	.	.	MAF_INRAE=8.861
NC_035090.1	7946158	.	A	G	.	.	MAF_INRAE=8.333
NC_035090.1	7946167	.	T	C	.	.	MAF_INRAE=8.861
NC_035090.1	7946177	.	A	G	.	.	MAF_INRAE=8.861
NC_035090.1	7946189	.	C	G	.	.	MAF_INRAE=8.861
NC_035090.1	7946202	.	T	C	.	.	MAF_INRAE=8.861
NC_035090.1	7946204	.	C	T	.	.	MAF_USDA=7.377
NC_035090.1	7946236	.	T	C	.	.	MAF_INRAE=27.848;MAF_USDA=24.706
NC_035090.1	7946237	.	A	G	.	.	MAF_INRAE=25.0;MAF_USDA=25.882
NC_035090.1	7946294	.	G	T	.	.	MAF_USDA=1.639
NC_035090.1	7946295	.	C	T	.	.	MAF_USDA=1.639
NC_035090.1	7946335	.	T	G	.	.	MAF_USDA=1.639
NC_035090.1	7946363	.	A	C	.	.	MAF_INRAE=18.354;MAF_USDA=37.647
NC_035090.1	7946446	.	G	A	.	.	MAF_INRAE=18.987;MAF_USDA=37.059
NC_035090.1	7946456	.	A	G	.	.	MAF_INRAE=18.987;MAF_USDA=32.941
NC_035090.1	7946460	.	C	T	.	.	MAF_INRAE=13.333;MAF_USDA=40.0
NC_035090.1	7946463	.	T	C	.	.	MAF_INRAE=12.5;MAF_USDA=25.882
NC_035090.1	7946511	.	T	G	.	.	MAF_USDA=18.75
NC_035090.1	7946512	.	A	C	.	.	MAF_USDA=4.918
NC_035090.1	7946546	.	T	C	.	.	MAF_INRAE=9.494;MAF_USDA=18.824
NC_035090.1	7946567	.	C	T	.	.	MAF_INRAE=40.506;MAF_USDA=7.647
NC_035090.1	7946575	.	G	T	.	.	MAF_USDA=3.529
NC_035090.1	7946580	.	G	A	.	.	MAF_USDA=10.417
NC_035090.1	7946586	.	A	G	.	.	MAF_USDA=2.174
NC_035090.1	7946635	.	C	A	.	.	MAF_USDA=11.765
NC_035090.1	7946783	.	C	T	.	.	MAF_USDA=12.5
NC_035090.1	7946797	.	G	T	.	.	MAF_USDA=1.639
NC_035090.1	7946801	.	A	C	.	.	MAF_INRAE=50.0;MAF_USDA=6.471
NC_035090.1	7946891	.	T	A	.	.	MAF_USDA=4.098
NC_035090.1	7946923	.	G	T	.	.	MAF_USDA=2.459
NC_035090.1	7946980	.	A	C	.	.	MAF_USDA=1.639
NC_035090.1	7946990	.	T	G	.	.	MAF_USDA=5.738
NC_035090.1	7947013	.	A	C	.	.	MAF_INRAE=5.0;MAF_USDA=2.941
NC_035090.1	7947041	.	A	T	.	.	MAF_USDA=2.941
NC_035090.1	7947045	.	C	A	.	.	MAF_USDA=2.941
NC_035090.1	7947069	.	T	G	.	.	MAF_INRAE=39.873;MAF_USDA=18.824
NC_035090.1	7947079	.	C	T	.	.	MAF_INRAE=27.215;MAF_USDA=34.118
NC_035090.1	7947088	.	T	C	.	.	MAF_INRAE=8.861;MAF_USDA=15.574
NC_035090.1	7947168	.	G	T	.	.	MAF_INRAE=10.526;MAF_USDA=1.639
NC_035090.1	7947235	.	C	G	.	.	MAF_USDA=4.918
NC_035090.1	7947273	.	C	A	.	.	MAF_USDA=4.098
NC_035090.1	7947278	.	T	C	.	.	MAF_USDA=4.706
NC_035090.1	7947293	.	A	T	.	.	MAF_USDA=1.639
NC_035090.1	7947351	.	A	G	.	.	MAF_INRAE=10.759;MAF_USDA=15.882
NC_035090.1	7947352	.	T	C	.	.	MAF_INRAE=6.962
NC_035090.1	7947395	.	G	T	.	.	MAF_USDA=1.639
NC_035090.1	7947413	.	T	C	.	.	MAF_USDA=11.31
NC_035090.1	7947450	.	T	A	.	.	MAF_USDA=12.5
NC_035090.1	7947463	.	T	G	.	.	MAF_INRAE=5.0;MAF_USDA=13.115
NC_035090.1	7947498	.	A	C	.	.	MAF_USDA=1.639
NC_035090.1	7947557	.	A	C	.	.	MAF_INRAE=14.557
NC_035090.1	7947646	.	T	G	.	.	MAF_USDA=1.639
NC_035090.1	7947896	.	A	C	.	.	MAF_USDA=4.918
NC_035090.1	7947897	.	G	C	.	.	MAF_USDA=1.639
NC_035090.1	7947904	.	A	T	.	.	MAF_USDA=4.918
NC_035090.1	7947984	.	T	C	.	.	MAF_USDA=2.459
NC_035090.1	7947985	.	G	C	.	.	MAF_USDA=1.639
NC_035090.1	7947989	.	C	T	.	.	MAF_USDA=2.459
NC_035090.1	7948007	.	G	C	.	.	MAF_USDA=1.639
NC_035090.1	7948133	.	T	A	.	.	MAF_USDA=1.639
NC_035090.1	7948166	.	G	A	.	.	MAF_USDA=37.5
NC_035090.1	7948290	.	A	G	.	.	MAF_INRAE=14.167
NC_035090.1	7949196	.	G	A	.	.	MAF_USDA=14.706
NC_035090.1	7949321	.	A	G	.	.	MAF_USDA=4.918
NC_035090.1	7949362	.	T	C	.	.	MAF_USDA=12.295
NC_035090.1	7949375	.	G	T	.	.	MAF_INRAE=1.667;MAF_USDA=10.417
NC_035090.1	7949470	.	A	C	.	.	MAF_INRAE=31.013;MAF_USDA=40.0
NC_035090.1	7949492	.	A	T	.	.	MAF_USDA=6.557
NC_035090.1	7949571	.	G	A	.	.	MAF_USDA=2.353
NC_035090.1	7949660	.	G	A	.	.	MAF_INRAE=17.722;MAF_USDA=39.412
NC_035090.1	7949731	.	T	C	.	.	MAF_INRAE=5.263;MAF_USDA=6.471
NC_035090.1	7949773	.	G	A	.	.	MAF_INRAE=39.241
NC_035090.1	7949786	.	A	G	.	.	MAF_INRAE=39.241;MAF_USDA=45.882
NC_035090.1	7949809	.	A	G	.	.	MAF_USDA=2.5
NC_035090.1	7949829	.	T	C	.	.	MAF_USDA=2.5
NC_035090.1	7949866	.	C	A	.	.	MAF_USDA=6.548
NC_035090.1	7949992	.	C	T	.	.	MAF_INRAE=44.304;MAF_USDA=44.706
NC_035090.1	7950122	.	G	T	.	.	MAF_USDA=4.098
NC_035090.1	7950188	.	T	A	.	.	MAF_USDA=3.279
NC_035090.1	7950304	.	A	G	.	.	MAF_USDA=3.279
NC_035090.1	7950313	.	G	A	.	.	MAF_INRAE=33.544;MAF_USDA=44.118
NC_035090.1	7950341	.	C	A	.	.	MAF_USDA=1.639
NC_035090.1	7950397	.	C	T	.	.	MAF_USDA=4.098
NC_035090.1	7950727	.	A	C	.	.	MAF_INRAE=3.333
NC_035090.1	7950754	.	A	G	.	.	MAF_INRAE=3.333
NC_035090.1	7950832	.	T	A	.	.	MAF_USDA=2.083
NC_035090.1	7950840	.	T	G	.	.	MAF_INRAE=7.595;MAF_USDA=5.738
NC_035090.1	7950863	.	T	A	.	.	MAF_USDA=1.639
NC_035090.1	7950889	.	G	T	.	.	MAF_USDA=2.941
NC_035090.1	7951088	.	T	C	.	.	MAF_USDA=3.279
NC_035090.1	7951107	.	G	A	.	.	MAF_USDA=15.294
NC_035090.1	7951433	.	G	C	.	.	MAF_USDA=5.882
NC_035090.1	7952143	.	T	A	.	.	MAF_USDA=21.739
NC_035090.1	7952144	.	G	C	.	.	MAF_USDA=21.739
NC_035090.1	7952149	.	A	C	.	.	MAF_USDA=21.739
NC_035090.1	7952150	.	A	C	.	.	MAF_USDA=21.739
NC_035090.1	7952168	.	A	C	.	.	MAF_USDA=25.0
NC_035090.1	7952170	.	T	G	.	.	MAF_USDA=25.0
NC_035090.1	7952171	.	T	C	.	.	MAF_USDA=25.0
NC_035090.1	7952196	.	C	A	.	.	MAF_USDA=16.667
NC_035090.1	7952259	.	G	T	.	.	MAF_USDA=2.459
NC_035090.1	7952268	.	T	C	.	.	MAF_USDA=2.459
NC_035090.1	7952277	.	C	G	.	.	MAF_USDA=5.882
NC_035090.1	7952286	.	A	T	.	.	MAF_USDA=17.059
NC_035090.1	7952298	.	C	T	.	.	MAF_USDA=4.918
NC_035090.1	7952306	.	C	T	.	.	MAF_USDA=1.639
NC_035090.1	7952358	.	T	C	.	.	MAF_INRAE=5.696;MAF_USDA=6.667
NC_035090.1	7952388	.	T	A	.	.	MAF_USDA=2.381
NC_035090.1	7952420	.	G	T	.	.	MAF_USDA=1.765
NC_035090.1	7952421	.	C	A	.	.	MAF_USDA=1.765
NC_035090.1	7952437	.	T	A	.	.	MAF_USDA=1.639
NC_035090.1	7952438	.	T	A	.	.	MAF_INRAE=42.105;MAF_USDA=8.824
NC_035090.1	7952439	.	T	A	.	.	MAF_USDA=12.941
NC_035090.1	7952443	.	C	A	.	.	MAF_USDA=1.639
NC_035090.1	7952444	.	A	T	.	.	MAF_USDA=1.765
NC_035090.1	7952528	.	A	G	.	.	MAF_USDA=8.333
NC_035090.1	7952549	.	A	T	.	.	MAF_INRAE=38.333
NC_035090.1	7952599	.	A	G	.	.	MAF_INRAE=19.167
NC_035090.1	7952682	.	T	A	.	.	MAF_USDA=19.048
NC_035090.1	7952694	.	A	T	.	.	MAF_USDA=18.452
NC_035090.1	7952702	.	T	C	.	.	MAF_USDA=17.47
NC_035090.1	7952705	.	T	C	.	.	MAF_USDA=16.867
NC_035090.1	7952711	.	T	A	.	.	MAF_USDA=16.265
NC_035090.1	7952777	.	C	T	.	.	MAF_USDA=17.857
NC_035090.1	7952784	.	C	T	.	.	MAF_USDA=15.476
NC_035090.1	7952824	.	A	C	.	.	MAF_USDA=6.557
NC_035090.1	7952829	.	T	C	.	.	MAF_USDA=19.672
NC_035090.1	7952838	.	C	A	.	.	MAF_INRAE=42.405;MAF_USDA=39.412
NC_035090.1	7952854	.	G	A	.	.	MAF_INRAE=17.089;MAF_USDA=13.529
NC_035090.1	7952874	.	C	T	.	.	MAF_INRAE=5.263;MAF_USDA=10.588
NC_035090.1	7952899	.	G	A	.	.	MAF_USDA=4.118
NC_035090.1	7952901	.	A	T	.	.	MAF_USDA=3.529
NC_035090.1	7952907	.	T	C	.	.	MAF_INRAE=3.333
NC_035090.1	7952979	.	C	A	.	.	MAF_USDA=9.016
NC_035090.1	7953002	.	T	C	.	.	MAF_USDA=21.176
NC_035090.1	7953036	.	A	C	.	.	MAF_USDA=22.941
NC_035090.1	7953070	.	G	T	.	.	MAF_USDA=20.0
NC_035090.1	7953071	.	A	T	.	.	MAF_USDA=15.882
NC_035090.1	7953077	.	G	A	.	.	MAF_USDA=2.083
NC_035090.1	7953098	.	C	T	.	.	MAF_USDA=20.588
NC_035090.1	7953105	.	A	C	.	.	MAF_USDA=24.118
NC_035090.1	7953151	.	G	A	.	.	MAF_USDA=1.639
NC_035090.1	7953152	.	A	G	.	.	MAF_USDA=24.118
NC_035090.1	7953242	.	T	A	.	.	MAF_USDA=2.083
NC_035090.1	7953280	.	T	C	.	.	MAF_INRAE=22.785;MAF_USDA=20.0
NC_035090.1	7953307	.	T	C	.	.	MAF_INRAE=1.667
NC_035090.1	7953317	.	C	T	.	.	MAF_INRAE=1.667;MAF_USDA=4.098
NC_035090.1	7953322	.	C	A	.	.	MAF_USDA=19.412
NC_035090.1	7953336	.	A	G	.	.	MAF_USDA=2.459
NC_035090.1	7953341	.	A	T	.	.	MAF_INRAE=6.329;MAF_USDA=44.706
NC_035090.1	7953374	.	C	G	.	.	MAF_INRAE=5.063;MAF_USDA=48.235
NC_035090.1	7953378	.	A	G	.	.	MAF_USDA=22.353
NC_035090.1	7953421	.	T	A	.	.	MAF_INRAE=5.063;MAF_USDA=44.118
NC_035090.1	7953438	.	C	T	.	.	MAF_USDA=1.639
NC_035090.1	7953485	.	A	G	.	.	MAF_INRAE=5.063;MAF_USDA=42.353
NC_035090.1	7953486	.	C	T	.	.	MAF_INRAE=3.333;MAF_USDA=46.471
NC_035090.1	7953487	.	A	G	.	.	MAF_INRAE=3.333;MAF_USDA=46.471
NC_035090.1	7953522	.	A	G	.	.	MAF_USDA=28.235
NC_035090.1	7953544	.	G	T	.	.	MAF_INRAE=19.62;MAF_USDA=25.0
NC_035090.1	7953557	.	G	T	.	.	MAF_INRAE=18.333;MAF_USDA=19.412
NC_035090.1	7953560	.	T	G	.	.	MAF_INRAE=17.5;MAF_USDA=15.294
NC_035090.1	7953596	.	G	A	.	.	MAF_USDA=2.459
NC_035090.1	7953634	.	G	A	.	.	MAF_INRAE=10.526;MAF_USDA=1.639
NC_035090.1	7953646	.	A	C	.	.	MAF_USDA=1.639
NC_035090.1	7953658	.	C	T	.	.	MAF_USDA=1.639
NC_035090.1	7953662	.	C	T	.	.	MAF_INRAE=29.747
NC_035090.1	7953674	.	G	A	.	.	MAF_INRAE=21.519;MAF_USDA=19.412
NC_035090.1	7953681	.	A	G	.	.	MAF_INRAE=8.861;MAF_USDA=44.118
NC_035090.1	7953687	.	T	C	.	.	MAF_USDA=1.639
NC_035090.1	7953716	.	T	G	.	.	MAF_INRAE=8.228;MAF_USDA=10.417
NC_035090.1	7953717	.	G	C	.	.	MAF_INRAE=5.833;MAF_USDA=10.417
NC_035090.1	7953732	.	T	C	.	.	MAF_INRAE=10.759;MAF_USDA=7.059
NC_035090.1	7953736	.	G	A	.	.	MAF_USDA=49.412
NC_035090.1	7953775	.	T	G	.	.	MAF_INRAE=8.333;MAF_USDA=48.824
NC_035090.1	7953840	.	A	C	.	.	MAF_USDA=12.941
NC_035090.1	7953937	.	T	C	.	.	MAF_USDA=2.083
NC_035090.1	7953951	.	G	T	.	.	MAF_USDA=4.118
NC_035090.1	7953957	.	C	A	.	.	MAF_USDA=3.279
NC_035090.1	7954003	.	G	C	.	.	MAF_USDA=2.083
NC_035090.1	7954004	.	C	T	.	.	MAF_USDA=2.083
NC_035090.1	7954008	.	C	A	.	.	MAF_USDA=27.083
NC_035090.1	7954047	.	G	A	.	.	MAF_USDA=2.083
NC_035090.1	7954059	.	C	A	.	.	MAF_INRAE=1.667;MAF_USDA=2.459
NC_035090.1	7954082	.	C	T	.	.	MAF_USDA=2.083
NC_035090.1	7954095	.	A	C	.	.	MAF_USDA=2.459
NC_035090.1	7954139	.	A	C	.	.	MAF_USDA=2.083
NC_035090.1	7954180	.	C	T	.	.	MAF_USDA=46.471
NC_035090.1	7954219	.	G	A	.	.	MAF_USDA=5.882
NC_035090.1	7954275	.	T	C	.	.	MAF_USDA=2.083
NC_035090.1	7954306	.	T	C	.	.	MAF_USDA=8.197
NC_035090.1	7954316	.	G	A	.	.	MAF_USDA=20.0
NC_035090.1	7954342	.	G	A	.	.	MAF_USDA=43.75
NC_035090.1	7954357	.	T	C	.	.	MAF_USDA=4.098
NC_035090.1	7954376	.	T	C	.	.	MAF_USDA=5.738
NC_035090.1	7954574	.	G	A	.	.	MAF_USDA=1.639
NC_035090.1	7954607	.	A	G	.	.	MAF_INRAE=1.667;MAF_USDA=1.639
NC_035090.1	7954624	.	G	A	.	.	MAF_USDA=3.333
NC_035090.1	7954638	.	C	T	.	.	MAF_INRAE=12.025;MAF_USDA=39.881
NC_035090.1	7954650	.	A	G	.	.	MAF_INRAE=46.203;MAF_USDA=33.333
NC_035090.1	7954656	.	C	A	.	.	MAF_USDA=42.857
NC_035090.1	7954659	.	C	T	.	.	MAF_USDA=10.714
NC_035090.1	7954664	.	C	A	.	.	MAF_USDA=1.667
NC_035090.1	7954673	.	G	A	.	.	MAF_USDA=22.024
NC_035090.1	7954693	.	G	C	.	.	MAF_USDA=4.167
NC_035090.1	7954694	.	A	T	.	.	MAF_INRAE=48.101
NC_035090.1	7954704	.	T	G	.	.	MAF_USDA=2.5
NC_035090.1	7954706	.	T	G	.	.	MAF_USDA=14.286
NC_035090.1	7954719	.	T	G	.	.	MAF_USDA=7.377
NC_035090.1	7954748	.	C	T	.	.	MAF_USDA=1.639
NC_035090.1	7954757	.	T	A	.	.	MAF_USDA=1.639
NC_035090.1	7954765	.	G	A	.	.	MAF_USDA=1.639
NC_035090.1	7954777	.	A	C	.	.	MAF_USDA=4.706
NC_035090.1	7954809	.	A	G	.	.	MAF_USDA=2.459
NC_035090.1	7954829	.	A	G	.	.	MAF_USDA=2.5
NC_035090.1	7954840	.	T	C	.	.	MAF_USDA=1.667
NC_035090.1	7954875	.	G	T	.	.	MAF_USDA=3.529
NC_035090.1	7954889	.	T	C	.	.	MAF_USDA=3.571
NC_035090.1	7954891	.	G	A	.	.	MAF_USDA=3.529
NC_035090.1	7954945	.	C	T	.	.	MAF_USDA=4.706
NC_035090.1	7955050	.	C	T	.	.	MAF_USDA=3.529
NC_035090.1	7955137	.	T	C	.	.	MAF_USDA=5.738
NC_035090.1	7955181	.	G	A	.	.	MAF_INRAE=23.418;MAF_USDA=13.529
NC_035090.1	7955252	.	G	A	.	.	MAF_USDA=10.588
NC_035090.1	7955315	.	C	T	.	.	MAF_USDA=1.639
NC_035090.1	7955332	.	A	T	.	.	MAF_USDA=20.588
NC_035090.1	7955335	.	T	C	.	.	MAF_USDA=4.098
NC_035090.1	7955364	.	A	G	.	.	MAF_USDA=10.0
NC_035090.1	7955365	.	A	C	.	.	MAF_USDA=8.333
NC_035090.1	7955381	.	A	T	.	.	MAF_USDA=4.918
NC_035090.1	7955412	.	G	C	.	.	MAF_USDA=1.639
NC_035090.1	7955508	.	A	T	.	.	MAF_INRAE=5.263;MAF_USDA=2.459
NC_035090.1	7955541	.	C	T	.	.	MAF_USDA=1.639
NC_035090.1	7955572	.	C	T	.	.	MAF_USDA=12.5
NC_035090.1	7957842	.	C	A	.	.	MAF_USDA=10.417
NC_035090.1	7957891	.	G	T	.	.	MAF_INRAE=34.167;MAF_USDA=28.235
NC_035090.1	7957932	.	G	T	.	.	MAF_USDA=4.706
NC_035090.1	7957938	.	A	G	.	.	MAF_INRAE=5.696;MAF_USDA=45.294
NC_035090.1	7957946	.	T	G	.	.	MAF_INRAE=5.696;MAF_USDA=23.529
NC_035090.1	7958010	.	T	C	.	.	MAF_INRAE=5.696;MAF_USDA=45.882
NC_035090.1	7958058	.	G	A	.	.	MAF_INRAE=32.911;MAF_USDA=14.706
NC_035090.1	7958166	.	C	T	.	.	MAF_INRAE=15.789;MAF_USDA=48.193
NC_035090.1	7958188	.	G	T	.	.	MAF_INRAE=5.063
NC_035090.1	7958255	.	G	T	.	.	MAF_USDA=15.294
NC_035090.1	7958325	.	T	C	.	.	MAF_USDA=1.639
NC_035090.1	7959049	.	C	T	.	.	MAF_USDA=1.639
NC_035090.1	7959222	.	G	T	.	.	MAF_USDA=4.098
NC_035090.1	7959226	.	T	C	.	.	MAF_USDA=1.639
NC_035090.1	7959234	.	C	T	.	.	MAF_USDA=4.098
NC_035090.1	7959252	.	G	A	.	.	MAF_USDA=14.881
NC_035090.1	7959282	.	C	A	.	.	MAF_USDA=2.083
NC_035090.1	7959382	.	C	T	.	.	MAF_USDA=2.459
NC_035090.1	7959447	.	A	G	.	.	MAF_INRAE=4.167;MAF_USDA=4.118
NC_035090.1	7959475	.	A	C	.	.	MAF_USDA=4.918
NC_035090.1	7959518	.	C	G	.	.	MAF_USDA=14.118
NC_035090.1	7959522	.	T	A	.	.	MAF_INRAE=5.696;MAF_USDA=48.824
NC_035090.1	7959564	.	C	T	.	.	MAF_USDA=4.706
NC_035090.1	7959611	.	G	T	.	.	MAF_INRAE=47.468;MAF_USDA=21.765
NC_035090.1	7959714	.	T	G	.	.	MAF_USDA=2.459
NC_035090.1	7959725	.	C	G	.	.	MAF_USDA=10.417
NC_035090.1	7959805	.	A	G	.	.	MAF_INRAE=5.696;MAF_USDA=49.412
NC_035090.1	7959923	.	A	T	.	.	MAF_USDA=2.459
NC_035090.1	7959954	.	C	T	.	.	MAF_USDA=31.176
NC_035090.1	7959958	.	G	T	.	.	MAF_USDA=31.176
NC_035090.1	7959959	.	G	T	.	.	MAF_USDA=31.176
NC_035090.1	7959982	.	T	A	.	.	MAF_INRAE=5.696;MAF_USDA=47.647
NC_035090.1	7960002	.	A	T	.	.	MAF_INRAE=5.696;MAF_USDA=48.235
NC_035090.1	7960090	.	G	T	.	.	MAF_USDA=1.639
NC_035090.1	7960132	.	A	G	.	.	MAF_INRAE=5.696;MAF_USDA=44.118
NC_035090.1	7960147	.	G	C	.	.	MAF_INRAE=39.873;MAF_USDA=10.417
NC_035090.1	7960186	.	T	C	.	.	MAF_INRAE=34.177;MAF_USDA=14.706
NC_035090.1	7960202	.	C	T	.	.	MAF_USDA=1.639
NC_035090.1	7960589	.	C	G	.	.	MAF_INRAE=5.696
NC_035090.1	7960806	.	T	G	.	.	MAF_INRAE=39.873;MAF_USDA=28.824
NC_035090.1	7960827	.	C	A	.	.	MAF_INRAE=34.177;MAF_USDA=14.706
NC_035090.1	7960895	.	A	C	.	.	MAF_INRAE=33.544;MAF_USDA=18.235
NC_035090.1	7960898	.	G	T	.	.	MAF_INRAE=2.5;MAF_USDA=48.824
NC_035090.1	7960899	.	T	G	.	.	MAF_INRAE=2.5;MAF_USDA=49.412
NC_035090.1	7960933	.	T	C	.	.	MAF_INRAE=5.696;MAF_USDA=46.471
NC_035090.1	7960967	.	T	G	.	.	MAF_USDA=7.647
NC_035090.1	7961026	.	T	A	.	.	MAF_USDA=5.294
NC_035090.1	7961082	.	G	T	.	.	MAF_INRAE=25.316;MAF_USDA=13.529
NC_035090.1	7961187	.	A	T	.	.	MAF_USDA=4.118
NC_035090.1	7961321	.	A	T	.	.	MAF_INRAE=5.696
NC_035090.1	7961376	.	A	G	.	.	MAF_USDA=6.471
NC_035090.1	7961555	.	A	G	.	.	MAF_USDA=9.016
NC_035090.1	7961580	.	T	G	.	.	MAF_INRAE=5.696;MAF_USDA=49.412
NC_035090.1	7961613	.	T	C	.	.	MAF_INRAE=34.177;MAF_USDA=14.706
NC_035090.1	7961626	.	A	C	.	.	MAF_INRAE=5.696;MAF_USDA=48.824
NC_035090.1	7961750	.	A	T	.	.	MAF_USDA=4.098
NC_035090.1	7961811	.	A	G	.	.	MAF_USDA=1.639
NC_035090.1	7961819	.	C	T	.	.	MAF_INRAE=40.506;MAF_USDA=29.412
NC_035090.1	7961857	.	C	A	.	.	MAF_INRAE=41.139;MAF_USDA=28.824
NC_035090.1	7961872	.	G	T	.	.	MAF_USDA=4.118
NC_035090.1	7961914	.	C	A	.	.	MAF_INRAE=33.544;MAF_USDA=14.706
NC_035090.1	7961921	.	A	G	.	.	MAF_USDA=1.639
NC_035090.1	7961926	.	T	C	.	.	MAF_INRAE=6.329;MAF_USDA=48.824
NC_035090.1	7962016	.	G	T	.	.	MAF_INRAE=8.861;MAF_USDA=1.639
NC_035090.1	7962098	.	A	T	.	.	MAF_INRAE=6.962;MAF_USDA=7.377
NC_035090.1	7962109	.	A	G	.	.	MAF_INRAE=34.177;MAF_USDA=14.118
NC_035090.1	7962122	.	G	A	.	.	MAF_USDA=7.059
NC_035090.1	7962159	.	A	T	.	.	MAF_USDA=2.459
NC_035090.1	7962170	.	C	G	.	.	MAF_INRAE=39.873;MAF_USDA=28.235
NC_035090.1	7962172	.	C	A	.	.	MAF_INRAE=34.177;MAF_USDA=22.353
NC_035090.1	7962177	.	T	G	.	.	MAF_INRAE=34.177;MAF_USDA=22.353
NC_035090.1	7962180	.	T	C	.	.	MAF_INRAE=33.333;MAF_USDA=22.353
NC_035090.1	7962223	.	T	G	.	.	MAF_USDA=4.706
NC_035090.1	7962232	.	C	A	.	.	MAF_USDA=2.459
NC_035090.1	7962361	.	C	A	.	.	MAF_INRAE=34.177;MAF_USDA=47.917
NC_035090.1	7962362	.	T	A	.	.	MAF_INRAE=33.333;MAF_USDA=22.024
NC_035090.1	7962363	.	T	G	.	.	MAF_INRAE=33.333;MAF_USDA=22.024
NC_035090.1	7962473	.	T	G	.	.	MAF_USDA=5.294
NC_035090.1	7962572	.	C	A	.	.	MAF_INRAE=34.177;MAF_USDA=18.824
NC_035090.1	7962590	.	T	G	.	.	MAF_USDA=4.098
NC_035090.1	7962592	.	G	T	.	.	MAF_USDA=3.279
NC_035090.1	7962608	.	C	T	.	.	MAF_INRAE=39.873;MAF_USDA=31.176
NC_035090.1	7962621	.	C	A	.	.	MAF_INRAE=34.177;MAF_USDA=18.824
NC_035090.1	7962802	.	A	G	.	.	MAF_INRAE=8.861;MAF_USDA=1.639
NC_035090.1	7962848	.	T	C	.	.	MAF_INRAE=34.177;MAF_USDA=18.235
NC_035090.1	7962862	.	G	T	.	.	MAF_INRAE=39.873;MAF_USDA=31.765
NC_035090.1	7962863	.	C	T	.	.	MAF_INRAE=2.5;MAF_USDA=50.0
NC_035090.1	7962897	.	T	C	.	.	MAF_INRAE=39.873;MAF_USDA=35.294
NC_035090.1	7962976	.	T	C	.	.	MAF_USDA=2.459
NC_035090.1	7963015	.	T	A	.	.	MAF_INRAE=32.5
NC_035090.1	7963049	.	A	C	.	.	MAF_USDA=2.5
NC_035090.1	7963058	.	C	T	.	.	MAF_INRAE=39.873;MAF_USDA=34.706
NC_035090.1	7963201	.	A	T	.	.	MAF_USDA=2.083
NC_035090.1	7963202	.	T	G	.	.	MAF_INRAE=2.5;MAF_USDA=37.5
NC_035090.1	7963203	.	T	G	.	.	MAF_USDA=1.667
NC_035090.1	7963227	.	G	A	.	.	MAF_INRAE=47.468;MAF_USDA=7.738
NC_035090.1	7963294	.	C	T	.	.	MAF_INRAE=5.696
NC_035090.1	7963390	.	T	G	.	.	MAF_USDA=10.417
NC_035090.1	7963405	.	C	T	.	.	MAF_USDA=1.639
NC_035090.1	7963406	.	C	A	.	.	MAF_INRAE=5.696;MAF_USDA=45.882
NC_035090.1	7963411	.	C	T	.	.	MAF_USDA=4.098
NC_035090.1	7963429	.	A	G	.	.	MAF_USDA=2.459
NC_035090.1	7963507	.	G	C	.	.	MAF_USDA=1.639
NC_035090.1	7963577	.	G	T	.	.	MAF_INRAE=15.789;MAF_USDA=47.059
NC_035090.1	7963678	.	A	C	.	.	MAF_USDA=4.918
NC_035090.1	7963687	.	C	A	.	.	MAF_INRAE=5.696;MAF_USDA=3.279
NC_035090.1	7963695	.	T	C	.	.	MAF_USDA=4.918
NC_035090.1	7963723	.	C	G	.	.	MAF_INRAE=46.835;MAF_USDA=21.176
NC_035090.1	7963742	.	G	T	.	.	MAF_INRAE=5.696;MAF_USDA=46.471
NC_035090.1	7963848	.	A	T	.	.	MAF_INRAE=39.873;MAF_USDA=14.583
NC_035090.1	7963860	.	T	G	.	.	MAF_USDA=4.098
NC_035090.1	7963952	.	TACCG	TACCA	.	.	MAF_USDA=12.5
NC_035090.1	7963956	.	G	A	.	.	MAF_USDA=41.803
NC_035090.1	7963989	.	G	T	.	.	MAF_USDA=6.557
NC_035090.1	7964024	.	T	A	.	.	MAF_INRAE=6.329;MAF_USDA=45.882
NC_035090.1	7964047	.	A	C	.	.	MAF_INRAE=33.544;MAF_USDA=17.647
NC_035090.1	7964060	.	T	A	.	.	MAF_USDA=40.854
NC_035090.1	7964061	.	A	T	.	.	MAF_USDA=18.75
NC_035090.1	7964140	.	A	C	.	.	MAF_INRAE=34.177;MAF_USDA=18.235
NC_035090.1	7964167	.	G	T	.	.	MAF_INRAE=34.177;MAF_USDA=18.235
NC_035090.1	7964250	.	A	G	.	.	MAF_INRAE=5.696
NC_035090.1	7964251	.	A	G	.	.	MAF_USDA=8.333
NC_035090.1	7964297	.	A	T	.	.	MAF_USDA=39.583
NC_035090.1	7964298	.	A	T	.	.	MAF_USDA=48.824
NC_035090.1	7964299	.	A	T	.	.	MAF_USDA=48.824
NC_035090.1	7964300	.	A	T	.	.	MAF_USDA=17.059
NC_035090.1	7964306	.	A	C	.	.	MAF_INRAE=34.177;MAF_USDA=18.235
NC_035090.1	7964314	.	C	T	.	.	MAF_USDA=3.529
NC_035090.1	7964319	.	A	T	.	.	MAF_INRAE=34.177;MAF_USDA=18.235
NC_035090.1	7964325	.	C	T	.	.	MAF_USDA=1.639
NC_035090.1	7964341	.	A	T	.	.	MAF_USDA=4.918
NC_035090.1	7964364	.	T	C	.	.	MAF_INRAE=39.873;MAF_USDA=34.118
NC_035090.1	7964369	.	G	C	.	.	MAF_INRAE=39.873;MAF_USDA=34.118
NC_035090.1	7964410	.	C	T	.	.	MAF_INRAE=34.177;MAF_USDA=18.824
NC_035090.1	7964419	.	G	A	.	.	MAF_INRAE=34.177;MAF_USDA=18.824
NC_035090.1	7964433	.	T	C	.	.	MAF_INRAE=39.873;MAF_USDA=34.118
NC_035090.1	7964445	.	T	G	.	.	MAF_INRAE=5.696
NC_035090.1	7964503	.	G	A	.	.	MAF_USDA=1.176
NC_035090.1	7964504	.	T	C	.	.	MAF_USDA=4.098
NC_035090.1	7964546	.	A	G	.	.	MAF_USDA=2.941
NC_035090.1	7964551	.	A	C	.	.	MAF_INRAE=39.873;MAF_USDA=31.176
NC_035090.1	7964590	.	T	C	.	.	MAF_INRAE=5.696
NC_035090.1	7964625	.	T	A	.	.	MAF_INRAE=39.873;MAF_USDA=27.976
NC_035090.1	7964713	.	G	A	.	.	MAF_USDA=12.295
NC_035090.1	7964760	.	G	A	.	.	MAF_USDA=18.072
NC_035090.1	7964798	.	G	T	.	.	MAF_USDA=1.639
NC_035090.1	7964823	.	T	C	.	.	MAF_INRAE=48.101;MAF_USDA=7.059
NC_035090.1	7964943	.	G	A	.	.	MAF_INRAE=33.544;MAF_USDA=31.25
NC_035090.1	7964947	.	G	A	.	.	MAF_INRAE=5.696;MAF_USDA=2.5
NC_035090.1	7964957	.	C	A	.	.	MAF_USDA=10.417
NC_035090.1	7964973	.	C	T	.	.	MAF_USDA=10.417
NC_035090.1	7965045	.	G	T	.	.	MAF_USDA=1.639
NC_035090.1	7965073	.	T	A	.	.	MAF_USDA=12.941
NC_035090.1	7965103	.	T	G	.	.	MAF_INRAE=35.443;MAF_USDA=37.647
NC_035090.1	7965135	.	A	C	.	.	MAF_USDA=4.098
NC_035090.1	7965155	.	T	C	.	.	MAF_INRAE=37.342;MAF_USDA=21.765
NC_035090.1	7965197	.	A	G	.	.	MAF_USDA=5.882
NC_035090.1	7965221	.	A	C	.	.	MAF_INRAE=17.089;MAF_USDA=11.176
NC_035090.1	7965224	.	T	G	.	.	MAF_INRAE=1.667
NC_035090.1	7965238	.	T	G	.	.	MAF_INRAE=5.696
NC_035090.1	7965275	.	T	A	.	.	MAF_INRAE=11.667
NC_035090.1	7965313	.	G	A	.	.	MAF_USDA=1.639
NC_035090.1	7965317	.	T	G	.	.	MAF_INRAE=5.696
NC_035090.1	7965383	.	T	C	.	.	MAF_INRAE=31.667;MAF_USDA=31.176
NC_035090.1	7965441	.	A	G	.	.	MAF_INRAE=5.833
NC_035090.1	7965451	.	G	A	.	.	MAF_INRAE=34.167;MAF_USDA=45.833
NC_035090.1	7965566	.	C	T	.	.	MAF_INRAE=13.291;MAF_USDA=45.294
NC_035090.1	7965694	.	T	C	.	.	MAF_USDA=8.333
NC_035090.1	7965701	.	T	G	.	.	MAF_INRAE=8.333;MAF_USDA=41.667
NC_035090.1	7965762	.	G	A	.	.	MAF_USDA=2.353
NC_035090.1	7965787	.	T	C	.	.	MAF_INRAE=45.57;MAF_USDA=25.294
NC_035090.1	7965788	.	G	A	.	.	MAF_INRAE=43.333;MAF_USDA=5.294
NC_035090.1	7965793	.	A	G	.	.	MAF_USDA=4.118
NC_035090.1	7965794	.	C	T	.	.	MAF_INRAE=11.392;MAF_USDA=47.059
NC_035090.1	7965795	.	G	A	.	.	MAF_USDA=1.639
NC_035090.1	7965824	.	C	T	.	.	MAF_USDA=4.118
NC_035090.1	7965841	.	T	G	.	.	MAF_INRAE=5.696;MAF_USDA=14.118
NC_035090.1	7965885	.	C	T	.	.	MAF_USDA=10.417
NC_035090.1	7965916	.	G	C	.	.	MAF_USDA=4.118
NC_035090.1	7965920	.	G	A	.	.	MAF_USDA=4.118
NC_035090.1	7965929	.	A	G	.	.	MAF_USDA=8.333
NC_035090.1	7965936	.	G	A	.	.	MAF_USDA=4.118
NC_035090.1	7965968	.	A	C	.	.	MAF_USDA=2.459
NC_035090.1	7965975	.	C	G	.	.	MAF_USDA=4.118
NC_035090.1	7966061	.	G	A	.	.	MAF_INRAE=45.57;MAF_USDA=27.647
NC_035090.1	7966178	.	G	T	.	.	MAF_USDA=4.167
NC_035090.1	7966200	.	G	A	.	.	MAF_INRAE=45.57
NC_035090.1	7966201	.	G	T	.	.	MAF_INRAE=41.667
NC_035090.1	7966276	.	C	T	.	.	MAF_USDA=1.695
NC_035090.1	7966315	.	C	G	.	.	MAF_USDA=13.095
NC_035090.1	7966358	.	G	A	.	.	MAF_USDA=3.39
NC_035090.1	7966364	.	A	T	.	.	MAF_USDA=7.627
NC_035090.1	7968561	.	C	A	.	.	MAF_USDA=4.098
NC_035090.1	7968569	.	T	C	.	.	MAF_USDA=27.083
NC_035090.1	7968576	.	G	T	.	.	MAF_USDA=4.098
NC_035090.1	7968614	.	A	T	.	.	MAF_USDA=4.918
NC_035090.1	7968733	.	G	A	.	.	MAF_USDA=4.762
NC_035090.1	7968872	.	T	C	.	.	MAF_USDA=4.118
NC_035090.1	7968898	.	C	A	.	.	MAF_USDA=3.279
NC_035090.1	7968900	.	C	T	.	.	MAF_USDA=4.118
NC_035090.1	7968909	.	G	A	.	.	MAF_INRAE=5.263;MAF_USDA=11.176
NC_035090.1	7968953	.	T	A	.	.	MAF_USDA=1.639
NC_035090.1	7968971	.	C	T	.	.	MAF_USDA=4.118
NC_035090.1	7969051	.	C	G	.	.	MAF_USDA=8.333
NC_035090.1	7969056	.	C	A	.	.	MAF_USDA=2.459
NC_035090.1	7969141	.	A	G	.	.	MAF_INRAE=11.392;MAF_USDA=48.235
NC_035090.1	7969148	.	G	A	.	.	MAF_INRAE=11.392;MAF_USDA=47.647
NC_035090.1	7969175	.	A	T	.	.	MAF_INRAE=11.392;MAF_USDA=47.647
NC_035090.1	7969176	.	T	G	.	.	MAF_INRAE=8.333;MAF_USDA=48.235
NC_035090.1	7969248	.	G	A	.	.	MAF_USDA=4.118
NC_035090.1	7969255	.	G	A	.	.	MAF_INRAE=11.392;MAF_USDA=47.647
NC_035090.1	7969261	.	C	T	.	.	MAF_USDA=2.459
NC_035090.1	7969266	.	A	C	.	.	MAF_INRAE=11.392;MAF_USDA=48.235
NC_035090.1	7969278	.	C	T	.	.	MAF_INRAE=5.0;MAF_USDA=4.118
NC_035090.1	7969297	.	C	T	.	.	MAF_USDA=2.083
NC_035090.1	7969343	.	G	A	.	.	MAF_INRAE=47.468;MAF_USDA=22.353
NC_035090.1	7969346	.	T	C	.	.	MAF_USDA=4.118
NC_035090.1	7969367	.	C	T	.	.	MAF_USDA=4.118
NC_035090.1	7969400	.	T	A	.	.	MAF_USDA=2.459
NC_035090.1	7969437	.	C	T	.	.	MAF_USDA=12.353
NC_035090.1	7969438	.	A	G	.	.	MAF_INRAE=5.696;MAF_USDA=14.118
NC_035090.1	7969462	.	G	A	.	.	MAF_USDA=2.459
NC_035090.1	7969639	.	C	T	.	.	MAF_INRAE=5.696;MAF_USDA=24.706
NC_035090.1	7969671	.	A	G	.	.	MAF_USDA=2.941
NC_035090.1	7969688	.	A	G	.	.	MAF_INRAE=5.696;MAF_USDA=3.279
NC_035090.1	7969701	.	T	G	.	.	MAF_INRAE=5.263;MAF_USDA=11.176
NC_035090.1	7969713	.	C	A	.	.	MAF_USDA=4.706
NC_035090.1	7969742	.	T	C	.	.	MAF_USDA=12.5
NC_035090.1	7969743	.	T	G	.	.	MAF_USDA=6.557
NC_035090.1	7969784	.	G	T	.	.	MAF_INRAE=39.873;MAF_USDA=47.647
NC_035090.1	7969831	.	G	A	.	.	MAF_USDA=4.118
NC_035090.1	7969896	.	G	A	.	.	MAF_USDA=4.706
NC_035090.1	7969917	.	T	G	.	.	MAF_USDA=3.529
NC_035090.1	7969934	.	A	G	.	.	MAF_USDA=4.118
NC_035090.1	7969943	.	C	A	.	.	MAF_USDA=3.279
NC_035090.1	7969993	.	G	A	.	.	MAF_USDA=4.118
NC_035090.1	7970015	.	C	A	.	.	MAF_USDA=4.706
NC_035090.1	7970017	.	A	C	.	.	MAF_INRAE=39.873;MAF_USDA=46.471
NC_035090.1	7970035	.	C	T	.	.	MAF_USDA=4.118
NC_035090.1	7970041	.	C	A	.	.	MAF_USDA=1.639
NC_035090.1	7970042	.	C	T	.	.	MAF_USDA=4.118
NC_035090.1	7970055	.	C	T	.	.	MAF_USDA=2.941
NC_035090.1	7970056	.	G	A	.	.	MAF_USDA=10.417
NC_035090.1	7970121	.	C	T	.	.	MAF_INRAE=5.696;MAF_USDA=26.471
NC_035090.1	7970212	.	C	T	.	.	MAF_USDA=4.762
NC_035090.1	7970235	.	G	A	.	.	MAF_USDA=4.762
NC_035090.1	7970253	.	C	T	.	.	MAF_USDA=16.071
NC_035090.1	7970324	.	A	G	.	.	MAF_INRAE=41.139;MAF_USDA=38.69
NC_035090.1	7970370	.	G	T	.	.	MAF_USDA=4.762
NC_035090.1	7970399	.	C	T	.	.	MAF_USDA=1.639
NC_035090.1	7970406	.	T	C	.	.	MAF_USDA=8.333
NC_035090.1	7970429	.	G	C	.	.	MAF_USDA=4.706
NC_035090.1	7970450	.	C	T	.	.	MAF_USDA=4.706
NC_035090.1	7970477	.	T	A	.	.	MAF_USDA=5.882
NC_035090.1	7970502	.	T	A	.	.	MAF_USDA=4.762
NC_035090.1	7970549	.	C	A	.	.	MAF_INRAE=5.696;MAF_USDA=22.353
NC_035090.1	7970556	.	T	C	.	.	MAF_USDA=4.118
NC_035090.1	7970665	.	C	T	.	.	MAF_USDA=2.353
NC_035090.1	7970691	.	T	G	.	.	MAF_USDA=4.118
NC_035090.1	7970782	.	A	G	.	.	MAF_USDA=4.118
NC_035090.1	7970814	.	A	G	.	.	MAF_USDA=1.639
NC_035090.1	7970936	.	G	C	.	.	MAF_INRAE=5.696;MAF_USDA=2.459
NC_035090.1	7970971	.	C	A	.	.	MAF_INRAE=6.962;MAF_USDA=48.235
NC_035090.1	7970985	.	C	T	.	.	MAF_USDA=4.118
NC_035090.1	7971140	.	A	G	.	.	MAF_USDA=8.333
NC_035090.1	7971149	.	C	T	.	.	MAF_USDA=2.083
NC_035090.1	7971195	.	G	T	.	.	MAF_USDA=1.639
NC_035090.1	7971222	.	G	T	.	.	MAF_USDA=18.824
NC_035090.1	7971257	.	T	C	.	.	MAF_INRAE=6.329;MAF_USDA=28.235
NC_035090.1	7971289	.	C	T	.	.	MAF_INRAE=5.696;MAF_USDA=28.824
NC_035090.1	7971300	.	A	G	.	.	MAF_USDA=4.118
NC_035090.1	7971371	.	G	C	.	.	MAF_INRAE=6.329;MAF_USDA=2.459
NC_035090.1	7971391	.	C	T	.	.	MAF_INRAE=5.696
NC_035090.1	7971402	.	G	A	.	.	MAF_INRAE=6.329;MAF_USDA=25.294
NC_035090.1	7971446	.	T	C	.	.	MAF_USDA=3.279
NC_035090.1	7971496	.	G	C	.	.	MAF_USDA=1.639
NC_035090.1	7971504	.	T	G	.	.	MAF_INRAE=8.861;MAF_USDA=8.235
NC_035090.1	7971559	.	C	G	.	.	MAF_USDA=6.471
NC_035090.1	7971570	.	G	A	.	.	MAF_USDA=8.235
NC_035090.1	7971571	.	T	C	.	.	MAF_USDA=5.294
NC_035090.1	7971594	.	T	C	.	.	MAF_INRAE=5.696;MAF_USDA=2.459
NC_035090.1	7971646	.	G	A	.	.	MAF_USDA=1.639
NC_035090.1	7971668	.	G	A	.	.	MAF_USDA=3.279
NC_035090.1	7971719	.	A	C	.	.	MAF_INRAE=6.329;MAF_USDA=5.882
NC_035090.1	7971786	.	G	A	.	.	MAF_USDA=2.459
NC_035090.1	7971876	.	C	A	.	.	MAF_USDA=18.75
NC_035090.1	7971921	.	T	G	.	.	MAF_USDA=1.639
NC_035090.1	7971947	.	T	A	.	.	MAF_USDA=8.333
NC_035090.1	7972219	.	C	A	.	.	MAF_USDA=41.071
NC_035090.1	7972222	.	G	T	.	.	MAF_USDA=39.759
NC_035090.1	7972232	.	C	T	.	.	MAF_USDA=12.353
NC_035090.1	7972261	.	A	T	.	.	MAF_USDA=38.824
NC_035090.1	7972314	.	A	G	.	.	MAF_USDA=37.647
NC_035090.1	7972333	.	T	C	.	.	MAF_USDA=39.412
NC_035090.1	7972371	.	G	A	.	.	MAF_INRAE=15.789
NC_035090.1	7972414	.	C	G	.	.	MAF_USDA=1.639
NC_035090.1	7972491	.	G	A	.	.	MAF_USDA=7.647
NC_035090.1	7972519	.	T	C	.	.	MAF_USDA=2.459
NC_035090.1	7972594	.	G	A	.	.	MAF_USDA=8.333
NC_035090.1	7972621	.	T	C	.	.	MAF_USDA=1.639
NC_035090.1	7972665	.	G	C	.	.	MAF_INRAE=40.506;MAF_USDA=40.588
NC_035090.1	7972676	.	A	G	.	.	MAF_USDA=2.459
NC_035090.1	7972681	.	G	A	.	.	MAF_USDA=2.459
NC_035090.1	7972705	.	C	G	.	.	MAF_USDA=13.115
NC_035090.1	7972707	.	G	A	.	.	MAF_USDA=13.115
NC_035090.1	7972753	.	A	G	.	.	MAF_USDA=28.824
NC_035090.1	7972790	.	A	T	.	.	MAF_INRAE=40.506;MAF_USDA=31.765
NC_035090.1	7972803	.	G	C	.	.	MAF_USDA=10.0
NC_035090.1	7972889	.	G	T	.	.	MAF_USDA=4.706
NC_035090.1	7972890	.	C	T	.	.	MAF_USDA=4.706
NC_035090.1	7972904	.	T	C	.	.	MAF_USDA=2.459
NC_035090.1	7972909	.	T	C	.	.	MAF_USDA=3.279
NC_035090.1	7972949	.	C	A	.	.	MAF_USDA=13.529
NC_035090.1	7972953	.	G	A	.	.	MAF_INRAE=6.667;MAF_USDA=20.588
NC_035090.1	7972964	.	C	T	.	.	MAF_USDA=1.639
NC_035090.1	7972982	.	G	A	.	.	MAF_INRAE=8.861
NC_035090.1	7973019	.	C	A	.	.	MAF_USDA=8.333
NC_035090.1	7973020	.	C	G	.	.	MAF_INRAE=34.177;MAF_USDA=40.0
NC_035090.1	7973023	.	G	T	.	.	MAF_INRAE=8.861;MAF_USDA=1.639
NC_035090.1	7973071	.	T	C	.	.	MAF_INRAE=5.696
NC_035090.1	7973074	.	A	C	.	.	MAF_INRAE=5.696;MAF_USDA=23.529
NC_035090.1	7973155	.	T	G	.	.	MAF_USDA=7.647
NC_035090.1	7973171	.	T	G	.	.	MAF_INRAE=41.139;MAF_USDA=32.941
NC_035090.1	7973173	.	A	G	.	.	MAF_INRAE=7.5;MAF_USDA=31.176
NC_035090.1	7973182	.	A	C	.	.	MAF_INRAE=34.177;MAF_USDA=20.0
NC_035090.1	7973200	.	G	T	.	.	MAF_INRAE=41.139;MAF_USDA=20.0
NC_035090.1	7973207	.	A	C	.	.	MAF_USDA=12.941
NC_035090.1	7973236	.	G	A	.	.	MAF_INRAE=5.696;MAF_USDA=10.0
NC_035090.1	7973247	.	C	T	.	.	MAF_INRAE=34.177;MAF_USDA=20.0
NC_035090.1	7973253	.	C	T	.	.	MAF_INRAE=39.873;MAF_USDA=41.176
NC_035090.1	7973263	.	C	T	.	.	MAF_USDA=1.639
NC_035090.1	7973269	.	T	C	.	.	MAF_USDA=4.706
NC_035090.1	7973274	.	A	C	.	.	MAF_USDA=8.333
NC_035090.1	7973289	.	T	C	.	.	MAF_INRAE=44.167;MAF_USDA=17.647
NC_035090.1	7973313	.	C	T	.	.	MAF_INRAE=34.177;MAF_USDA=19.412
NC_035090.1	7973314	.	A	G	.	.	MAF_INRAE=2.5;MAF_USDA=45.294
NC_035090.1	7973344	.	G	A	.	.	MAF_USDA=2.353
NC_035090.1	7973369	.	C	G	.	.	MAF_INRAE=32.911;MAF_USDA=34.706
NC_035090.1	7973629	.	A	G	.	.	MAF_USDA=16.667
NC_035090.1	7973736	.	C	T	.	.	MAF_INRAE=6.667
NC_035090.1	7973747	.	G	A	.	.	MAF_USDA=8.333
NC_035090.1	7973752	.	T	G	.	.	MAF_USDA=1.724
NC_035090.1	7973755	.	G	A	.	.	MAF_INRAE=4.167
NC_035090.1	7973758	.	T	C	.	.	MAF_INRAE=4.167
NC_035090.1	7973776	.	A	G	.	.	MAF_INRAE=2.5
NC_035090.1	7973789	.	C	T	.	.	MAF_USDA=50.0
NC_035090.1	7973797	.	C	A	.	.	MAF_INRAE=3.333
NC_035090.1	7973821	.	T	A	.	.	MAF_INRAE=42.105;MAF_USDA=39.881
NC_035090.1	7973829	.	T	C	.	.	MAF_INRAE=42.105;MAF_USDA=39.881
NC_035090.1	7973845	.	A	G	.	.	MAF_USDA=2.459
NC_035090.1	7973859	.	A	G	.	.	MAF_USDA=1.639
NC_035090.1	7973894	.	T	A	.	.	MAF_INRAE=34.81;MAF_USDA=18.235
NC_035090.1	7973924	.	C	G	.	.	MAF_USDA=2.941
NC_035090.1	7973966	.	G	T	.	.	MAF_INRAE=7.895
NC_035090.1	7973977	.	A	C	.	.	MAF_USDA=5.294
NC_035090.1	7973998	.	G	A	.	.	MAF_USDA=15.882
NC_035090.1	7974024	.	C	T	.	.	MAF_USDA=4.918
NC_035090.1	7974035	.	G	A	.	.	MAF_USDA=16.667
NC_035090.1	7974049	.	C	T	.	.	MAF_USDA=3.529
NC_035090.1	7974057	.	G	C	.	.	MAF_INRAE=13.291;MAF_USDA=27.647
NC_035090.1	7974107	.	G	A	.	.	MAF_USDA=12.5
NC_035090.1	7974153	.	T	C	.	.	MAF_INRAE=42.405;MAF_USDA=30.0
NC_035090.1	7974156	.	C	T	.	.	MAF_INRAE=34.167;MAF_USDA=25.882
NC_035090.1	7974187	.	G	A	.	.	MAF_USDA=1.639
NC_035090.1	7974188	.	A	G	.	.	MAF_INRAE=12.025;MAF_USDA=42.353
NC_035090.1	7974198	.	C	T	.	.	MAF_USDA=1.639
NC_035090.1	7974200	.	C	T	.	.	MAF_USDA=4.098
NC_035090.1	7974306	.	G	A	.	.	MAF_USDA=1.639
NC_035090.1	7974377	.	C	A	.	.	MAF_INRAE=47.468;MAF_USDA=27.976
NC_035090.1	7974383	.	G	T	.	.	MAF_USDA=1.667
NC_035090.1	7974394	.	G	A	.	.	MAF_USDA=5.172
NC_035090.1	7974405	.	T	C	.	.	MAF_INRAE=36.076;MAF_USDA=37.5
NC_035090.1	7974412	.	T	C	.	.	MAF_USDA=22.941
NC_035090.1	7974446	.	C	T	.	.	MAF_INRAE=46.835;MAF_USDA=10.417
NC_035090.1	7974477	.	T	C	.	.	MAF_INRAE=46.835;MAF_USDA=12.5
NC_035090.1	7974478	.	G	T	.	.	MAF_INRAE=43.333;MAF_USDA=12.5
NC_035090.1	7974500	.	G	A	.	.	MAF_USDA=5.294
NC_035090.1	7974515	.	A	G	.	.	MAF_USDA=17.059
NC_035090.1	7974572	.	G	C	.	.	MAF_INRAE=12.658;MAF_USDA=47.059
NC_035090.1	7974573	.	G	A	.	.	MAF_INRAE=34.167;MAF_USDA=14.706
NC_035090.1	7974575	.	A	C	.	.	MAF_INRAE=44.167;MAF_USDA=14.118
NC_035090.1	7974579	.	T	C	.	.	MAF_USDA=8.333
NC_035090.1	7974593	.	G	A	.	.	MAF_INRAE=5.263;MAF_USDA=21.765
NC_035090.1	7974626	.	C	T	.	.	MAF_USDA=6.25
NC_035090.1	7974636	.	T	A	.	.	MAF_USDA=7.647
NC_035090.1	7974644	.	A	C	.	.	MAF_INRAE=35.0
NC_035090.1	7974696	.	C	T	.	.	MAF_INRAE=11.392;MAF_USDA=34.706
NC_035090.1	7974729	.	C	T	.	.	MAF_INRAE=5.263;MAF_USDA=10.0
NC_035090.1	7974739	.	T	A	.	.	MAF_USDA=29.412
NC_035090.1	7974796	.	A	G	.	.	MAF_INRAE=5.263;MAF_USDA=39.412
NC_035090.1	7974797	.	G	C	.	.	MAF_USDA=40.0
NC_035090.1	7974806	.	A	C	.	.	MAF_USDA=16.667
NC_035090.1	7974810	.	G	T	.	.	MAF_USDA=11.765
NC_035090.1	7974856	.	C	T	.	.	MAF_USDA=4.118
NC_035090.1	7974875	.	C	A	.	.	MAF_USDA=5.882
NC_035090.1	7974877	.	A	G	.	.	MAF_USDA=5.882
NC_035090.1	7974884	.	A	T	.	.	MAF_INRAE=5.696
NC_035090.1	7974885	.	G	C	.	.	MAF_USDA=14.583
NC_035090.1	7974889	.	C	A	.	.	MAF_USDA=14.583
NC_035090.1	7974901	.	G	A	.	.	MAF_USDA=6.471
NC_035090.1	7974902	.	G	A	.	.	MAF_USDA=6.471
NC_035090.1	7974910	.	C	A	.	.	MAF_USDA=6.471
NC_035090.1	7974912	.	T	C	.	.	MAF_INRAE=5.696;MAF_USDA=30.0
NC_035090.1	7974922	.	T	A	.	.	MAF_USDA=5.882
NC_035090.1	7974979	.	A	T	.	.	MAF_USDA=3.279
NC_035090.1	7974983	.	C	A	.	.	MAF_USDA=4.098
NC_035090.1	7974996	.	G	T	.	.	MAF_INRAE=12.025;MAF_USDA=34.706
NC_035090.1	7975035	.	C	T	.	.	MAF_USDA=4.706
NC_035090.1	7975039	.	A	G	.	.	MAF_USDA=10.0
NC_035090.1	7975040	.	G	C	.	.	MAF_USDA=2.459
NC_035090.1	7975061	.	C	A	.	.	MAF_INRAE=47.468;MAF_USDA=44.706
NC_035090.1	7975116	.	C	A	.	.	MAF_USDA=10.0
NC_035090.1	7975124	.	A	G	.	.	MAF_USDA=10.0
NC_035090.1	7975188	.	G	T	.	.	MAF_USDA=5.738
NC_035090.1	7975190	.	T	C	.	.	MAF_USDA=6.471
NC_035090.1	7975211	.	T	C	.	.	MAF_USDA=8.235
NC_035090.1	7975216	.	A	C	.	.	MAF_USDA=6.471
NC_035090.1	7975228	.	T	C	.	.	MAF_USDA=6.471
NC_035090.1	7975275	.	A	G	.	.	MAF_USDA=4.098
NC_035090.1	7975281	.	A	C	.	.	MAF_INRAE=46.835;MAF_USDA=48.235
NC_035090.1	7975297	.	G	T	.	.	MAF_USDA=5.882
NC_035090.1	7975315	.	G	A	.	.	MAF_INRAE=46.835;MAF_USDA=30.588
NC_035090.1	7975319	.	T	C	.	.	MAF_USDA=7.059
NC_035090.1	7975348	.	A	G	.	.	MAF_INRAE=11.392;MAF_USDA=18.75
NC_035090.1	7975349	.	T	C	.	.	MAF_INRAE=8.333;MAF_USDA=25.882
NC_035090.1	7975363	.	C	G	.	.	MAF_USDA=21.765
NC_035090.1	7975368	.	A	G	.	.	MAF_USDA=1.639
NC_035090.1	7975384	.	G	A	.	.	MAF_USDA=4.098
NC_035090.1	7975406	.	A	C	.	.	MAF_USDA=6.557
NC_035090.1	7975463	.	T	G	.	.	MAF_INRAE=44.167;MAF_USDA=19.412
NC_035090.1	7975471	.	G	A	.	.	MAF_USDA=5.882
NC_035090.1	7975474	.	A	G	.	.	MAF_USDA=4.918
NC_035090.1	7975510	.	C	A	.	.	MAF_USDA=4.918
NC_035090.1	7975515	.	G	A	.	.	MAF_INRAE=45.0;MAF_USDA=6.25
NC_035090.1	7975528	.	A	T	.	.	MAF_INRAE=2.5
NC_035090.1	7975616	.	T	A	.	.	MAF_USDA=12.5
NC_035090.1	7975641	.	G	A	.	.	MAF_USDA=3.279
NC_035090.1	7975668	.	A	C	.	.	MAF_INRAE=46.667;MAF_USDA=36.471
NC_035090.1	7975678	.	T	A	.	.	MAF_INRAE=45.833;MAF_USDA=18.235
NC_035090.1	7975687	.	C	T	.	.	MAF_INRAE=45.833;MAF_USDA=16.667
NC_035090.1	7975707	.	A	G	.	.	MAF_INRAE=48.734
NC_035090.1	7975714	.	T	A	.	.	MAF_INRAE=42.105;MAF_USDA=17.059
NC_035090.1	7975729	.	A	G	.	.	MAF_USDA=1.765
NC_035090.1	7975732	.	A	T	.	.	MAF_USDA=1.639
NC_035090.1	7975733	.	G	C	.	.	MAF_USDA=1.639
NC_035090.1	7975734	.	C	A	.	.	MAF_USDA=1.639
NC_035090.1	7975737	.	A	G	.	.	MAF_USDA=4.098
NC_035090.1	7975739	.	T	A	.	.	MAF_USDA=1.639
NC_035090.1	7975741	.	C	T	.	.	MAF_USDA=7.059
NC_035090.1	7975744	.	T	G	.	.	MAF_USDA=1.639
NC_035090.1	7975745	.	G	C	.	.	MAF_USDA=1.639
NC_035090.1	7975746	.	A	T	.	.	MAF_USDA=1.639
NC_035090.1	7975749	.	C	T	.	.	MAF_USDA=1.639
NC_035090.1	7975750	.	T	C	.	.	MAF_INRAE=48.101;MAF_USDA=20.588
NC_035090.1	7975755	.	C	T	.	.	MAF_INRAE=48.734;MAF_USDA=20.588
NC_035090.1	7975761	.	G	T	.	.	MAF_INRAE=48.734;MAF_USDA=21.176
NC_035090.1	7975774	.	A	T	.	.	MAF_INRAE=48.734;MAF_USDA=16.471
NC_035090.1	7975775	.	T	A	.	.	MAF_INRAE=45.833
NC_035090.1	7975812	.	A	G	.	.	MAF_USDA=2.941
NC_035090.1	7975823	.	T	C	.	.	MAF_INRAE=5.696
NC_035090.1	7975862	.	C	A	.	.	MAF_USDA=4.706
NC_035090.1	7975917	.	C	T	.	.	MAF_INRAE=46.835;MAF_USDA=20.0
NC_035090.1	7975928	.	T	A	.	.	MAF_INRAE=46.835;MAF_USDA=20.0
NC_035090.1	7975933	.	C	A	.	.	MAF_USDA=4.098
NC_035090.1	7975955	.	A	G	.	.	MAF_USDA=18.824
NC_035090.1	7975957	.	C	T	.	.	MAF_USDA=2.459
NC_035090.1	7975958	.	G	A	.	.	MAF_USDA=1.639
NC_035090.1	7975967	.	G	A	.	.	MAF_USDA=1.639
NC_035090.1	7975999	.	C	G	.	.	MAF_INRAE=5.263;MAF_USDA=34.706
NC_035090.1	7976005	.	C	G	.	.	MAF_USDA=7.647
NC_035090.1	7976047	.	A	G	.	.	MAF_USDA=4.098
NC_035090.1	7976077	.	T	G	.	.	MAF_USDA=4.118
NC_035090.1	7976187	.	G	A	.	.	MAF_USDA=3.333
NC_035090.1	7976190	.	C	T	.	.	MAF_USDA=1.639
NC_035090.1	7976200	.	T	C	.	.	MAF_USDA=2.459
NC_035090.1	7976213	.	A	G	.	.	MAF_INRAE=46.203;MAF_USDA=27.976
NC_035090.1	7976217	.	A	G	.	.	MAF_INRAE=43.333;MAF_USDA=17.647
NC_035090.1	7976230	.	C	G	.	.	MAF_INRAE=46.835;MAF_USDA=19.643
NC_035090.1	7976237	.	C	T	.	.	MAF_INRAE=46.835
NC_035090.1	7976242	.	T	C	.	.	MAF_INRAE=46.835;MAF_USDA=18.824
NC_035090.1	7976259	.	T	C	.	.	MAF_USDA=4.098
NC_035090.1	7976269	.	A	C	.	.	MAF_INRAE=46.835;MAF_USDA=18.235
NC_035090.1	7976270	.	T	G	.	.	MAF_USDA=7.377
NC_035090.1	7976272	.	C	T	.	.	MAF_USDA=4.098
NC_035090.1	7976291	.	A	G	.	.	MAF_INRAE=12.025;MAF_USDA=45.294
NC_035090.1	7976294	.	T	G	.	.	MAF_INRAE=9.167;MAF_USDA=34.706
NC_035090.1	7976296	.	G	A	.	.	MAF_INRAE=34.167;MAF_USDA=14.706
NC_035090.1	7976305	.	T	C	.	.	MAF_USDA=4.706
NC_035090.1	7976321	.	T	G	.	.	MAF_INRAE=34.81;MAF_USDA=14.118
NC_035090.1	7976322	.	G	A	.	.	MAF_INRAE=34.167;MAF_USDA=14.118
NC_035090.1	7976368	.	T	G	.	.	MAF_USDA=1.639
NC_035090.1	7976392	.	C	T	.	.	MAF_USDA=8.824
NC_035090.1	7976397	.	A	C	.	.	MAF_USDA=20.0
NC_035090.1	7976400	.	T	G	.	.	MAF_USDA=8.824
NC_035090.1	7976410	.	C	T	.	.	MAF_USDA=8.824
NC_035090.1	7976444	.	T	C	.	.	MAF_USDA=2.083
NC_035090.1	7976446	.	TGGTTCATTGAACAC	TGGTTCATTGAACAA	.	.	MAF_USDA=25.0
NC_035090.1	7976460	.	C	A	.	.	MAF_INRAE=46.835
NC_035090.1	7976478	.	T	G	.	.	MAF_USDA=4.918
NC_035090.1	7976497	.	A	C	.	.	MAF_USDA=6.471
NC_035090.1	7976588	.	C	G	.	.	MAF_USDA=14.118
NC_035090.1	7976593	.	A	G	.	.	MAF_INRAE=12.025;MAF_USDA=19.412
NC_035090.1	7976600	.	G	A	.	.	MAF_INRAE=46.835;MAF_USDA=46.471
NC_035090.1	7976606	.	T	G	.	.	MAF_INRAE=12.025;MAF_USDA=13.115
NC_035090.1	7976617	.	A	C	.	.	MAF_INRAE=12.025;MAF_USDA=9.836
NC_035090.1	7976633	.	C	T	.	.	MAF_USDA=7.647
NC_035090.1	7976676	.	C	A	.	.	MAF_INRAE=34.81;MAF_USDA=21.176
NC_035090.1	7976688	.	G	A	.	.	MAF_INRAE=13.291;MAF_USDA=29.412
NC_035090.1	7976698	.	G	A	.	.	MAF_USDA=7.059
NC_035090.1	7976707	.	A	T	.	.	MAF_INRAE=13.291;MAF_USDA=48.235
NC_035090.1	7976728	.	A	T	.	.	MAF_USDA=9.412
NC_035090.1	7976774	.	A	G	.	.	MAF_INRAE=49.367;MAF_USDA=25.882
NC_035090.1	7976791	.	G	A	.	.	MAF_INRAE=49.367;MAF_USDA=14.118
NC_035090.1	7976795	.	C	G	.	.	MAF_USDA=5.294
NC_035090.1	7976807	.	C	A	.	.	MAF_USDA=4.167
NC_035090.1	7976808	.	G	T	.	.	MAF_USDA=3.279
NC_035090.1	7976828	.	C	T	.	.	MAF_INRAE=11.392;MAF_USDA=3.279
NC_035090.1	7976845	.	T	G	.	.	MAF_INRAE=5.263;MAF_USDA=4.167
NC_035090.1	7976860	.	T	A	.	.	MAF_INRAE=34.81;MAF_USDA=31.25
NC_035090.1	7976870	.	G	T	.	.	MAF_USDA=2.083
NC_035090.1	7976871	.	C	T	.	.	MAF_INRAE=36.709;MAF_USDA=34.118
NC_035090.1	7976881	.	A	G	.	.	MAF_INRAE=34.81;MAF_USDA=14.706
NC_035090.1	7976884	.	G	T	.	.	MAF_INRAE=8.333;MAF_USDA=47.059
NC_035090.1	7976889	.	T	C	.	.	MAF_INRAE=36.076;MAF_USDA=27.059
NC_035090.1	7976911	.	T	A	.	.	MAF_INRAE=6.962;MAF_USDA=13.529
NC_035090.1	7977103	.	A	G	.	.	MAF_USDA=8.824
NC_035090.1	7977107	.	A	G	.	.	MAF_USDA=1.639
NC_035090.1	7977120	.	G	A	.	.	MAF_USDA=4.098
NC_035090.1	7977142	.	C	A	.	.	MAF_INRAE=47.468;MAF_USDA=37.059
NC_035090.1	7977187	.	C	T	.	.	MAF_USDA=1.639
NC_035090.1	7977255	.	G	C	.	.	MAF_INRAE=5.696;MAF_USDA=8.235
NC_035090.1	7977337	.	T	C	.	.	MAF_USDA=6.25
NC_035090.1	7977402	.	G	T	.	.	MAF_USDA=4.918
NC_035090.1	7977480	.	C	T	.	.	MAF_INRAE=46.835;MAF_USDA=38.824
NC_035090.1	7977483	.	T	C	.	.	MAF_INRAE=43.333;MAF_USDA=38.824
NC_035090.1	7977507	.	G	A	.	.	MAF_USDA=3.529
NC_035090.1	7977696	.	T	A	.	.	MAF_INRAE=5.696;MAF_USDA=9.016
NC_035090.1	7977740	.	T	C	.	.	MAF_INRAE=5.696;MAF_USDA=9.836
NC_035090.1	7977756	.	A	T	.	.	MAF_INRAE=5.696;MAF_USDA=11.765
NC_035090.1	7977772	.	A	C	.	.	MAF_USDA=3.529
NC_035090.1	7978033	.	C	T	.	.	MAF_USDA=6.557
NC_035090.1	7978054	.	G	T	.	.	MAF_INRAE=5.696;MAF_USDA=14.118
NC_035090.1	7978095	.	C	T	.	.	MAF_INRAE=5.263;MAF_USDA=13.529
NC_035090.1	7978096	.	G	T	.	.	MAF_USDA=3.529
NC_035090.1	7978132	.	C	T	.	.	MAF_INRAE=5.263;MAF_USDA=12.353
NC_035090.1	7978177	.	T	G	.	.	MAF_USDA=18.235
NC_035090.1	7978181	.	T	C	.	.	MAF_USDA=3.529
NC_035090.1	7978203	.	G	T	.	.	MAF_INRAE=5.696;MAF_USDA=6.557
NC_035090.1	7978208	.	G	T	.	.	MAF_INRAE=5.696
NC_035090.1	7978324	.	C	T	.	.	MAF_USDA=11.765
NC_035090.1	7978335	.	T	A	.	.	MAF_INRAE=5.263;MAF_USDA=12.941
NC_035090.1	7978371	.	G	A	.	.	MAF_USDA=3.529
NC_035090.1	7978380	.	T	C	.	.	MAF_INRAE=13.291;MAF_USDA=35.294
NC_035090.1	7978389	.	C	A	.	.	MAF_USDA=3.529
NC_035090.1	7978390	.	A	G	.	.	MAF_USDA=3.529
NC_035090.1	7978402	.	A	C	.	.	MAF_INRAE=12.025;MAF_USDA=48.824
NC_035090.1	7978447	.	T	G	.	.	MAF_USDA=1.639
NC_035090.1	7978456	.	C	T	.	.	MAF_USDA=4.706
NC_035090.1	7978505	.	C	G	.	.	MAF_INRAE=5.696
NC_035090.1	7978602	.	C	A	.	.	MAF_INRAE=5.696;MAF_USDA=13.529
NC_035090.1	7978624	.	C	T	.	.	MAF_INRAE=48.101;MAF_USDA=8.824
NC_035090.1	7978656	.	C	T	.	.	MAF_INRAE=6.962;MAF_USDA=40.588
NC_035090.1	7978657	.	G	T	.	.	MAF_INRAE=48.101;MAF_USDA=10.0
NC_035090.1	7978663	.	A	G	.	.	MAF_USDA=19.672
NC_035090.1	7978770	.	G	A	.	.	MAF_INRAE=5.063;MAF_USDA=11.765
NC_035090.1	7978812	.	A	T	.	.	MAF_INRAE=5.063;MAF_USDA=17.059
NC_035090.1	7978827	.	A	C	.	.	MAF_INRAE=5.063;MAF_USDA=18.235
NC_035090.1	7978849	.	A	G	.	.	MAF_INRAE=7.595;MAF_USDA=15.882
NC_035090.1	7978854	.	C	A	.	.	MAF_INRAE=5.696;MAF_USDA=16.667
NC_035090.1	7978905	.	A	C	.	.	MAF_INRAE=34.167;MAF_USDA=30.588
NC_035090.1	7978980	.	G	T	.	.	MAF_INRAE=5.696;MAF_USDA=21.176
NC_035090.1	7979019	.	C	T	.	.	MAF_USDA=6.471
NC_035090.1	7979045	.	G	T	.	.	MAF_USDA=22.353
NC_035090.1	7979066	.	T	A	.	.	MAF_USDA=4.098
NC_035090.1	7979086	.	T	C	.	.	MAF_INRAE=42.405;MAF_USDA=17.059
NC_035090.1	7979123	.	G	A	.	.	MAF_INRAE=41.772;MAF_USDA=33.529
NC_035090.1	7979126	.	A	C	.	.	MAF_USDA=4.098
NC_035090.1	7979174	.	C	T	.	.	MAF_INRAE=5.263;MAF_USDA=15.294
NC_035090.1	7979175	.	G	A	.	.	MAF_INRAE=5.696;MAF_USDA=2.459
NC_035090.1	7979225	.	T	A	.	.	MAF_INRAE=36.076;MAF_USDA=38.235
NC_035090.1	7979258	.	A	C	.	.	MAF_INRAE=5.263;MAF_USDA=15.882
NC_035090.1	7979260	.	G	A	.	.	MAF_USDA=2.459
NC_035090.1	7979298	.	A	C	.	.	MAF_INRAE=2.5
NC_035090.1	7979304	.	T	C	.	.	MAF_USDA=25.294
NC_035090.1	7979324	.	C	A	.	.	MAF_INRAE=5.696;MAF_USDA=22.917
NC_035090.1	7979405	.	A	G	.	.	MAF_INRAE=5.696;MAF_USDA=20.588
NC_035090.1	7979408	.	T	A	.	.	MAF_INRAE=5.833;MAF_USDA=20.588
NC_035090.1	7979430	.	G	A	.	.	MAF_USDA=1.639
NC_035090.1	7979444	.	A	C	.	.	MAF_USDA=7.377
NC_035090.1	7979478	.	G	A	.	.	MAF_INRAE=36.709;MAF_USDA=32.941
NC_035090.1	7979490	.	C	T	.	.	MAF_USDA=21.176
NC_035090.1	7979491	.	T	G	.	.	MAF_INRAE=41.772;MAF_USDA=34.706
NC_035090.1	7979582	.	G	A	.	.	MAF_USDA=9.016
NC_035090.1	7979610	.	C	T	.	.	MAF_USDA=11.475
NC_035090.1	7979649	.	A	T	.	.	MAF_INRAE=41.772;MAF_USDA=25.882
NC_035090.1	7979676	.	C	A	.	.	MAF_INRAE=42.405;MAF_USDA=8.235
NC_035090.1	7979716	.	G	T	.	.	MAF_INRAE=5.263
NC_035090.1	7979794	.	C	G	.	.	MAF_USDA=1.639
NC_035090.1	7979808	.	A	T	.	.	MAF_USDA=26.471
NC_035090.1	7979824	.	A	G	.	.	MAF_USDA=13.529
NC_035090.1	7979833	.	G	A	.	.	MAF_USDA=2.459
NC_035090.1	7979837	.	G	A	.	.	MAF_USDA=2.459
NC_035090.1	7979874	.	C	T	.	.	MAF_USDA=13.115
NC_035090.1	7979875	.	A	G	.	.	MAF_USDA=3.279
NC_035090.1	7979886	.	C	T	.	.	MAF_USDA=18.75
NC_035090.1	7979925	.	C	T	.	.	MAF_USDA=10.588
NC_035090.1	7979926	.	A	G	.	.	MAF_USDA=2.459
NC_035090.1	7979935	.	G	A	.	.	MAF_USDA=13.529
NC_035090.1	7979937	.	C	T	.	.	MAF_USDA=20.833
NC_035090.1	7979939	.	G	A	.	.	MAF_USDA=12.353
NC_035090.1	7979948	.	G	T	.	.	MAF_USDA=10.417
NC_035090.1	7979999	.	T	C	.	.	MAF_USDA=9.412
NC_035090.1	7980037	.	T	G	.	.	MAF_USDA=36.471
NC_035090.1	7980041	.	A	C	.	.	MAF_INRAE=5.833;MAF_USDA=11.765
NC_035090.1	7980059	.	T	C	.	.	MAF_INRAE=6.329;MAF_USDA=26.471
NC_035090.1	7980077	.	T	C	.	.	MAF_INRAE=5.696;MAF_USDA=11.765
NC_035090.1	7980103	.	C	T	.	.	MAF_USDA=9.412
NC_035090.1	7980123	.	G	A	.	.	MAF_INRAE=42.405;MAF_USDA=9.412
NC_035090.1	7980147	.	A	G	.	.	MAF_INRAE=36.709;MAF_USDA=37.059
NC_035090.1	7980244	.	T	C	.	.	MAF_USDA=5.882
NC_035090.1	7980259	.	C	A	.	.	MAF_USDA=7.377
NC_035090.1	7980320	.	C	T	.	.	MAF_USDA=6.25
NC_035090.1	7980400	.	T	G	.	.	MAF_USDA=4.918
NC_035090.1	7980417	.	G	T	.	.	MAF_USDA=2.459
NC_035090.1	7980427	.	T	A	.	.	MAF_USDA=4.098
NC_035090.1	7980432	.	T	A	.	.	MAF_INRAE=5.696;MAF_USDA=3.279
NC_035090.1	7980442	.	C	T	.	.	MAF_INRAE=5.696;MAF_USDA=7.377
NC_035090.1	7980461	.	G	A	.	.	MAF_INRAE=6.329;MAF_USDA=11.765
NC_035090.1	7980510	.	A	T	.	.	MAF_USDA=4.098
NC_035090.1	7980580	.	T	C	.	.	MAF_INRAE=5.263;MAF_USDA=7.647
NC_035090.1	7980632	.	C	T	.	.	MAF_USDA=2.941
NC_035090.1	7980633	.	G	A	.	.	MAF_USDA=4.918
NC_035090.1	7980646	.	C	A	.	.	MAF_USDA=11.176
NC_035090.1	7980648	.	A	C	.	.	MAF_USDA=2.083
NC_035090.1	7980649	.	A	C	.	.	MAF_USDA=2.083
NC_035090.1	7980650	.	A	C	.	.	MAF_USDA=2.083
NC_035090.1	7980668	.	A	C	.	.	MAF_INRAE=43.671;MAF_USDA=13.529
NC_035090.1	7980685	.	C	T	.	.	MAF_INRAE=5.263;MAF_USDA=7.059
NC_035090.1	7980686	.	T	C	.	.	MAF_INRAE=37.342;MAF_USDA=36.471
NC_035090.1	7980710	.	T	C	.	.	MAF_USDA=9.412
NC_035090.1	7980731	.	T	G	.	.	MAF_USDA=9.412
NC_035090.1	7980738	.	C	T	.	.	MAF_INRAE=5.696
NC_035090.1	7980770	.	A	G	.	.	MAF_USDA=8.333
NC_035090.1	7980772	.	A	T	.	.	MAF_INRAE=5.0
NC_035090.1	7980827	.	C	T	.	.	MAF_USDA=5.738
NC_035090.1	7980856	.	A	G	.	.	MAF_USDA=8.333
NC_035090.1	7980857	.	A	G	.	.	MAF_USDA=8.333
NC_035090.1	7980858	.	G	C	.	.	MAF_USDA=8.333
NC_035090.1	7980973	.	G	T	.	.	MAF_USDA=4.167
NC_035090.1	7980999	.	G	A	.	.	MAF_USDA=8.475
NC_035090.1	7981067	.	T	C	.	.	MAF_USDA=2.586
NC_035090.1	7981101	.	T	C	.	.	MAF_USDA=18.75
NC_035090.1	7981113	.	T	A	.	.	MAF_USDA=4.167
NC_035090.1	7981126	.	C	G	.	.	MAF_USDA=16.667
NC_035090.1	7981131	.	T	C	.	.	MAF_USDA=37.5
NC_035090.1	7981889	.	C	T	.	.	MAF_USDA=4.098
NC_035090.1	7981891	.	T	G	.	.	MAF_USDA=4.098
NC_035090.1	7981904	.	G	A	.	.	MAF_USDA=10.0
NC_035090.1	7981905	.	C	G	.	.	MAF_USDA=38.235
NC_035090.1	7981918	.	C	T	.	.	MAF_USDA=7.059
NC_035090.1	7981924	.	G	A	.	.	MAF_USDA=3.279
NC_035090.1	7981979	.	T	C	.	.	MAF_USDA=45.833
NC_035090.1	7981984	.	T	C	.	.	MAF_USDA=8.824
NC_035090.1	7981987	.	T	C	.	.	MAF_USDA=28.235
NC_035090.1	7982007	.	G	T	.	.	MAF_INRAE=47.368;MAF_USDA=14.118
NC_035090.1	7982055	.	A	C	.	.	MAF_INRAE=34.81;MAF_USDA=17.059
NC_035090.1	7982090	.	T	C	.	.	MAF_INRAE=5.696
NC_035090.1	7982151	.	T	A	.	.	MAF_INRAE=42.405;MAF_USDA=14.706
NC_035090.1	7982199	.	C	T	.	.	MAF_INRAE=5.696
NC_035090.1	7982210	.	G	A	.	.	MAF_INRAE=34.177;MAF_USDA=17.647
NC_035090.1	7982212	.	C	A	.	.	MAF_INRAE=33.333;MAF_USDA=17.059
NC_035090.1	7982218	.	G	T	.	.	MAF_INRAE=34.177;MAF_USDA=17.647
NC_035090.1	7982234	.	C	T	.	.	MAF_USDA=2.459
NC_035090.1	7982271	.	G	A	.	.	MAF_USDA=1.639
NC_035090.1	7982273	.	G	A	.	.	MAF_USDA=1.639
NC_035090.1	7982345	.	T	G	.	.	MAF_USDA=1.639
NC_035090.1	7982349	.	T	A	.	.	MAF_INRAE=5.696;MAF_USDA=8.197
NC_035090.1	7982384	.	G	A	.	.	MAF_USDA=8.333
NC_035090.1	7982396	.	A	C	.	.	MAF_INRAE=33.544;MAF_USDA=14.706
NC_035090.1	7982416	.	A	T	.	.	MAF_INRAE=41.139;MAF_USDA=42.941
NC_035090.1	7982508	.	C	T	.	.	MAF_USDA=1.639
NC_035090.1	7982540	.	A	G	.	.	MAF_USDA=9.412
NC_035090.1	7982571	.	C	T	.	.	MAF_USDA=7.059
NC_035090.1	7982585	.	T	G	.	.	MAF_INRAE=45.0;MAF_USDA=29.412
NC_035090.1	7982614	.	A	T	.	.	MAF_USDA=18.75
NC_035090.1	7982642	.	A	G	.	.	MAF_USDA=1.639
NC_035090.1	7982646	.	T	C	.	.	MAF_USDA=2.941
NC_035090.1	7982649	.	C	T	.	.	MAF_USDA=10.588
NC_035090.1	7982660	.	G	A	.	.	MAF_INRAE=5.696;MAF_USDA=10.588
NC_035090.1	7982691	.	C	T	.	.	MAF_USDA=10.417
NC_035090.1	7982706	.	C	A	.	.	MAF_USDA=9.412
NC_035090.1	7982729	.	T	A	.	.	MAF_USDA=1.639
NC_035090.1	7982737	.	G	T	.	.	MAF_USDA=11.176
NC_035090.1	7982834	.	A	G	.	.	MAF_USDA=3.279
NC_035090.1	7982838	.	C	G	.	.	MAF_INRAE=10.526;MAF_USDA=22.353
NC_035090.1	7982932	.	C	T	.	.	MAF_USDA=14.706
NC_035090.1	7982988	.	C	T	.	.	MAF_USDA=4.706
NC_035090.1	7982991	.	T	C	.	.	MAF_INRAE=5.263
NC_035090.1	7983040	.	T	G	.	.	MAF_USDA=16.471
NC_035090.1	7983093	.	G	A	.	.	MAF_USDA=18.824
NC_035090.1	7983159	.	C	T	.	.	MAF_INRAE=6.962;MAF_USDA=37.059
NC_035090.1	7983793	.	T	A	.	.	MAF_INRAE=10.526;MAF_USDA=27.059
NC_035090.1	7983820	.	G	A	.	.	MAF_INRAE=47.368;MAF_USDA=25.294
NC_035090.1	7983889	.	C	T	.	.	MAF_INRAE=42.105;MAF_USDA=38.824
NC_035090.1	7983943	.	A	G	.	.	MAF_INRAE=26.316;MAF_USDA=40.588
NC_035090.1	7984002	.	A	G	.	.	MAF_USDA=4.918
NC_035090.1	7984073	.	A	G	.	.	MAF_USDA=1.639
NC_035090.1	7984102	.	G	A	.	.	MAF_USDA=14.706
NC_035090.1	7984155	.	C	T	.	.	MAF_USDA=16.471
NC_035090.1	7984183	.	G	T	.	.	MAF_USDA=11.765
NC_035090.1	7984217	.	A	T	.	.	MAF_USDA=3.279
NC_035090.1	7984277	.	C	T	.	.	MAF_USDA=3.279
NC_035090.1	7984290	.	A	T	.	.	MAF_USDA=2.459
NC_035090.1	7984298	.	G	A	.	.	MAF_INRAE=40.0;MAF_USDA=39.286
NC_035090.1	7984364	.	A	T	.	.	MAF_INRAE=6.329;MAF_USDA=22.353
NC_035090.1	7984413	.	T	G	.	.	MAF_INRAE=41.772;MAF_USDA=46.471
NC_035090.1	7984423	.	C	G	.	.	MAF_INRAE=5.696;MAF_USDA=15.882
NC_035090.1	7984448	.	C	T	.	.	MAF_INRAE=48.101;MAF_USDA=10.588
NC_035090.1	7984541	.	C	T	.	.	MAF_USDA=5.882
NC_035090.1	7984602	.	A	C	.	.	MAF_INRAE=6.962;MAF_USDA=20.588
NC_035090.1	7984628	.	C	T	.	.	MAF_INRAE=34.81;MAF_USDA=19.412
NC_035090.1	7984820	.	G	A	.	.	MAF_INRAE=35.443;MAF_USDA=21.765
NC_035090.1	7984831	.	C	T	.	.	MAF_INRAE=6.962;MAF_USDA=21.765
NC_035090.1	7984832	.	G	T	.	.	MAF_USDA=1.639
NC_035090.1	7984840	.	C	T	.	.	MAF_USDA=8.333
NC_035090.1	7984844	.	T	A	.	.	MAF_USDA=11.765
NC_035090.1	7984869	.	G	A	.	.	MAF_USDA=12.5
NC_035090.1	7984890	.	T	A	.	.	MAF_USDA=3.333
NC_035090.1	7984940	.	C	T	.	.	MAF_INRAE=2.632
NC_035090.1	7985019	.	C	T	.	.	MAF_INRAE=5.833
NC_035090.1	7985031	.	A	G	.	.	MAF_USDA=1.667
NC_035090.1	7985061	.	T	C	.	.	MAF_USDA=13.69
NC_035090.1	7985062	.	C	T	.	.	MAF_USDA=13.855
NC_035090.1	7985126	.	T	C	.	.	MAF_USDA=33.333
NC_035090.1	7985165	.	G	A	.	.	MAF_USDA=21.765
NC_035090.1	7985166	.	T	C	.	.	MAF_USDA=3.279
NC_035090.1	7985178	.	T	G	.	.	MAF_USDA=41.765
NC_035090.1	7985264	.	T	C	.	.	MAF_INRAE=6.962;MAF_USDA=37.647
NC_035090.1	7985332	.	G	C	.	.	MAF_USDA=21.765
NC_035090.1	7985384	.	C	T	.	.	MAF_USDA=1.639
NC_035090.1	7985394	.	G	A	.	.	MAF_USDA=4.098
NC_035090.1	7985456	.	G	A	.	.	MAF_INRAE=34.177;MAF_USDA=31.176
NC_035090.1	7985461	.	G	T	.	.	MAF_INRAE=6.962;MAF_USDA=8.824
NC_035090.1	7985465	.	A	T	.	.	MAF_USDA=2.459
NC_035090.1	7985474	.	C	A	.	.	MAF_INRAE=41.139;MAF_USDA=49.412
NC_035090.1	7985550	.	C	T	.	.	MAF_INRAE=34.81;MAF_USDA=31.25
NC_035090.1	7985592	.	G	A	.	.	MAF_USDA=2.459
NC_035090.1	7985598	.	A	G	.	.	MAF_USDA=2.459
NC_035090.1	7985645	.	G	T	.	.	MAF_USDA=2.459
NC_035090.1	7985651	.	C	T	.	.	MAF_INRAE=34.177;MAF_USDA=42.941
NC_035090.1	7985654	.	C	T	.	.	MAF_INRAE=8.333;MAF_USDA=11.176
NC_035090.1	7985658	.	C	T	.	.	MAF_USDA=11.765
NC_035090.1	7985678	.	G	T	.	.	MAF_USDA=4.118
NC_035090.1	7985688	.	A	G	.	.	MAF_INRAE=34.177;MAF_USDA=30.0
NC_035090.1	7985754	.	C	T	.	.	MAF_INRAE=35.443;MAF_USDA=18.824
NC_035090.1	7986002	.	G	A	.	.	MAF_USDA=7.059
NC_035090.1	7986033	.	G	A	.	.	MAF_USDA=2.941
NC_035090.1	7986060	.	A	C	.	.	MAF_USDA=5.738
NC_035090.1	7986064	.	G	A	.	.	MAF_USDA=28.235
NC_035090.1	7986070	.	C	A	.	.	MAF_INRAE=5.696
NC_035090.1	7986106	.	T	G	.	.	MAF_INRAE=12.658;MAF_USDA=41.176
NC_035090.1	7986110	.	G	T	.	.	MAF_USDA=34.706
NC_035090.1	7986134	.	G	T	.	.	MAF_USDA=1.639
NC_035090.1	7986142	.	T	C	.	.	MAF_INRAE=36.076;MAF_USDA=19.412
NC_035090.1	7986182	.	A	G	.	.	MAF_INRAE=35.443;MAF_USDA=38.824
NC_035090.1	7986183	.	A	C	.	.	MAF_INRAE=35.0;MAF_USDA=38.824
NC_035090.1	7986204	.	T	A	.	.	MAF_INRAE=6.329;MAF_USDA=31.176
NC_035090.1	7986263	.	G	T	.	.	MAF_INRAE=34.177;MAF_USDA=18.235
NC_035090.1	7986265	.	C	A	.	.	MAF_INRAE=34.167;MAF_USDA=22.353
NC_035090.1	7986284	.	T	C	.	.	MAF_USDA=4.118
NC_035090.1	7986309	.	C	A	.	.	MAF_INRAE=34.81;MAF_USDA=49.412
NC_035090.1	7986376	.	C	T	.	.	MAF_USDA=20.588
NC_035090.1	7986565	.	G	A	.	.	MAF_INRAE=6.962;MAF_USDA=8.235
NC_035090.1	7986592	.	G	T	.	.	MAF_INRAE=35.443;MAF_USDA=40.0
NC_035090.1	7986615	.	G	A	.	.	MAF_USDA=12.295
NC_035090.1	7986622	.	A	C	.	.	MAF_USDA=10.588
NC_035090.1	7986694	.	G	T	.	.	MAF_USDA=45.902
NC_035090.1	7986876	.	C	A	.	.	MAF_USDA=4.167
NC_035090.1	7986885	.	C	A	.	.	MAF_USDA=8.333
NC_035090.1	7986901	.	G	A	.	.	MAF_USDA=48.235
NC_035090.1	7987000	.	A	G	.	.	MAF_USDA=37.059
NC_035090.1	7987019	.	T	G	.	.	MAF_USDA=37.647
NC_035090.1	7987070	.	A	G	.	.	MAF_USDA=6.471
NC_035090.1	7987087	.	TA	TT	.	.	MAF_USDA=6.25
NC_035090.1	7987088	.	A	T	.	.	MAF_USDA=6.557
NC_035090.1	7987095	.	G	T	.	.	MAF_USDA=6.25
NC_035090.1	7987121	.	G	T	.	.	MAF_USDA=40.0
NC_035090.1	7987144	.	G	A	.	.	MAF_USDA=8.333
NC_035090.1	7987207	.	G	C	.	.	MAF_INRAE=48.101;MAF_USDA=6.471
NC_035090.1	7987233	.	T	A	.	.	MAF_USDA=18.824
NC_035090.1	7987236	.	A	G	.	.	MAF_USDA=36.471
NC_035090.1	7987298	.	T	G	.	.	MAF_USDA=25.294
NC_035090.1	7987431	.	G	C	.	.	MAF_USDA=34.118
NC_035090.1	7987514	.	A	C	.	.	MAF_USDA=2.459
NC_035090.1	7987536	.	C	T	.	.	MAF_INRAE=34.81;MAF_USDA=44.118
NC_035090.1	7987589	.	C	A	.	.	MAF_USDA=35.294
NC_035090.1	7987593	.	G	A	.	.	MAF_USDA=50.0
NC_035090.1	7987689	.	G	A	.	.	MAF_USDA=3.279
NC_035090.1	7987811	.	A	G	.	.	MAF_USDA=44.048
NC_035090.1	7987910	.	C	T	.	.	MAF_USDA=5.738
NC_035090.1	7987916	.	A	G	.	.	MAF_USDA=1.639
NC_035090.1	7987954	.	G	C	.	.	MAF_USDA=13.934
NC_035090.1	7987991	.	A	G	.	.	MAF_USDA=4.098
NC_035090.1	7987992	.	A	T	.	.	MAF_USDA=2.353
NC_035090.1	7988023	.	A	C	.	.	MAF_USDA=5.738
NC_035090.1	7988058	.	C	T	.	.	MAF_USDA=4.098
NC_035090.1	7988072	.	T	A	.	.	MAF_USDA=5.738
NC_035090.1	7988096	.	C	T	.	.	MAF_USDA=5.738
NC_035090.1	7988097	.	A	G	.	.	MAF_USDA=6.557
NC_035090.1	7988109	.	A	G	.	.	MAF_INRAE=6.962;MAF_USDA=45.882
NC_035090.1	7988135	.	G	T	.	.	MAF_USDA=3.529
NC_035090.1	7988159	.	A	G	.	.	MAF_INRAE=6.962;MAF_USDA=43.529
NC_035090.1	7988193	.	A	C	.	.	MAF_INRAE=6.962;MAF_USDA=15.882
NC_035090.1	7988288	.	C	T	.	.	MAF_USDA=7.059
NC_035090.1	7988317	.	C	T	.	.	MAF_INRAE=9.167
NC_035090.1	7988449	.	T	C	.	.	MAF_INRAE=48.734;MAF_USDA=7.647
NC_035090.1	7988456	.	G	T	.	.	MAF_USDA=7.647
NC_035090.1	7988468	.	T	C	.	.	MAF_USDA=3.279
NC_035090.1	7988478	.	C	T	.	.	MAF_USDA=8.333
NC_035090.1	7988486	.	A	C	.	.	MAF_INRAE=6.667;MAF_USDA=45.294
NC_035090.1	7988505	.	T	G	.	.	MAF_USDA=10.588
NC_035090.1	7988520	.	A	T	.	.	MAF_USDA=7.377
NC_035090.1	7988530	.	C	T	.	.	MAF_USDA=3.279
NC_035090.1	7988580	.	C	T	.	.	MAF_USDA=5.833
NC_035090.1	7988669	.	A	T	.	.	MAF_INRAE=7.595;MAF_USDA=36.471
NC_035090.1	7988703	.	T	C	.	.	MAF_INRAE=10.526;MAF_USDA=44.118
NC_035090.1	7988704	.	G	A	.	.	MAF_USDA=7.377
NC_035090.1	7988709	.	A	G	.	.	MAF_INRAE=10.526;MAF_USDA=42.941
NC_035090.1	7988743	.	G	A	.	.	MAF_USDA=1.639
NC_035090.1	7988755	.	T	C	.	.	MAF_USDA=7.647
NC_035090.1	7988766	.	A	T	.	.	MAF_USDA=29.412
NC_035090.1	7988774	.	T	C	.	.	MAF_INRAE=13.158;MAF_USDA=39.583
NC_035090.1	7988784	.	G	T	.	.	MAF_INRAE=13.158
NC_035090.1	7988794	.	C	T	.	.	MAF_USDA=39.583
NC_035090.1	7988922	.	C	T	.	.	MAF_USDA=8.434
NC_035090.1	7988943	.	T	C	.	.	MAF_INRAE=10.526;MAF_USDA=42.857
NC_035090.1	7989084	.	C	A	.	.	MAF_USDA=1.639
NC_035090.1	7989125	.	C	T	.	.	MAF_INRAE=48.101;MAF_USDA=8.235
NC_035090.1	7989173	.	G	T	.	.	MAF_USDA=37.5
NC_035090.1	7989218	.	C	T	.	.	MAF_USDA=7.377
NC_035090.1	7989242	.	G	A	.	.	MAF_USDA=8.824
NC_035090.1	7989248	.	C	T	.	.	MAF_INRAE=7.595;MAF_USDA=36.471
NC_035090.1	7989321	.	G	A	.	.	MAF_INRAE=10.526;MAF_USDA=28.824
NC_035090.1	7989354	.	T	G	.	.	MAF_USDA=2.083
NC_035090.1	7989423	.	C	A	.	.	MAF_USDA=4.098
NC_035090.1	7989443	.	T	G	.	.	MAF_INRAE=6.962;MAF_USDA=11.765
NC_035090.1	7989448	.	A	G	.	.	MAF_INRAE=7.595;MAF_USDA=11.765
NC_035090.1	7989453	.	G	A	.	.	MAF_INRAE=7.595;MAF_USDA=11.765
NC_035090.1	7989456	.	G	C	.	.	MAF_USDA=7.059
NC_035090.1	7989501	.	T	C	.	.	MAF_INRAE=10.526;MAF_USDA=19.412
NC_035090.1	7989502	.	G	A	.	.	MAF_USDA=14.118
NC_035090.1	7989507	.	A	C	.	.	MAF_USDA=4.918
NC_035090.1	7989584	.	G	A	.	.	MAF_INRAE=34.177;MAF_USDA=17.647
NC_035090.1	7989630	.	A	G	.	.	MAF_USDA=8.235
NC_035090.1	7989661	.	C	G	.	.	MAF_INRAE=2.632;MAF_USDA=44.706
NC_035090.1	7989662	.	A	G	.	.	MAF_USDA=42.941
NC_035090.1	7989672	.	A	G	.	.	MAF_USDA=5.738
NC_035090.1	7989675	.	C	A	.	.	MAF_USDA=5.738
NC_035090.1	7989693	.	G	T	.	.	MAF_USDA=12.5
NC_035090.1	7989698	.	C	A	.	.	MAF_USDA=7.059
NC_035090.1	7989707	.	T	A	.	.	MAF_INRAE=36.842;MAF_USDA=26.471
NC_035090.1	7989714	.	A	C	.	.	MAF_INRAE=43.333;MAF_USDA=5.738
NC_035090.1	7989719	.	C	T	.	.	MAF_USDA=4.918
NC_035090.1	7989725	.	C	T	.	.	MAF_INRAE=10.526;MAF_USDA=15.294
NC_035090.1	7989739	.	T	C	.	.	MAF_USDA=4.098
NC_035090.1	7989771	.	C	G	.	.	MAF_USDA=7.059
NC_035090.1	7989773	.	A	T	.	.	MAF_INRAE=7.595;MAF_USDA=20.0
NC_035090.1	7989809	.	T	C	.	.	MAF_INRAE=48.734;MAF_USDA=6.471
NC_035090.1	7989823	.	A	C	.	.	MAF_INRAE=34.81
NC_035090.1	7989834	.	A	G	.	.	MAF_USDA=12.941
NC_035090.1	7989884	.	G	A	.	.	MAF_USDA=12.941
NC_035090.1	7989892	.	G	T	.	.	MAF_USDA=12.941
NC_035090.1	7989951	.	C	T	.	.	MAF_USDA=8.235
NC_035090.1	7989959	.	A	T	.	.	MAF_INRAE=5.696;MAF_USDA=16.471
NC_035090.1	7989961	.	C	A	.	.	MAF_INRAE=2.5
NC_035090.1	7989984	.	A	G	.	.	MAF_USDA=5.294
NC_035090.1	7989991	.	A	T	.	.	MAF_USDA=14.118
NC_035090.1	7990050	.	G	A	.	.	MAF_USDA=2.083
NC_035090.1	7990054	.	C	T	.	.	MAF_INRAE=35.443;MAF_USDA=18.235
NC_035090.1	7990065	.	C	T	.	.	MAF_USDA=10.588
NC_035090.1	7990074	.	T	C	.	.	MAF_USDA=5.738
NC_035090.1	7990146	.	T	C	.	.	MAF_USDA=1.639
NC_035090.1	7990181	.	T	G	.	.	MAF_USDA=12.295
NC_035090.1	7990190	.	C	T	.	.	MAF_USDA=8.235
NC_035090.1	7990191	.	G	A	.	.	MAF_USDA=1.639
NC_035090.1	7990197	.	T	G	.	.	MAF_INRAE=34.177;MAF_USDA=25.882
NC_035090.1	7990220	.	A	G	.	.	MAF_INRAE=32.911;MAF_USDA=20.0
NC_035090.1	7990231	.	A	T	.	.	MAF_USDA=1.639
NC_035090.1	7990233	.	T	C	.	.	MAF_USDA=1.639
NC_035090.1	7990258	.	T	G	.	.	MAF_INRAE=28.481;MAF_USDA=39.583
NC_035090.1	7990265	.	G	A	.	.	MAF_INRAE=36.842;MAF_USDA=16.071
NC_035090.1	7990300	.	T	A	.	.	MAF_USDA=16.667
NC_035090.1	7990312	.	T	C	.	.	MAF_USDA=26.471
NC_035090.1	7990317	.	A	G	.	.	MAF_USDA=9.836
NC_035090.1	7990324	.	A	T	.	.	MAF_USDA=18.75
NC_035090.1	7990335	.	C	T	.	.	MAF_USDA=8.235
NC_035090.1	7990346	.	G	A	.	.	MAF_USDA=7.059
NC_035090.1	7990349	.	A	T	.	.	MAF_USDA=3.529
NC_035090.1	7990350	.	A	T	.	.	MAF_USDA=3.529
NC_035090.1	7990362	.	C	T	.	.	MAF_INRAE=4.167;MAF_USDA=4.118
NC_035090.1	7990376	.	C	T	.	.	MAF_USDA=1.639
NC_035090.1	7990389	.	G	A	.	.	MAF_INRAE=7.595;MAF_USDA=46.471
NC_035090.1	7990451	.	A	C	.	.	MAF_INRAE=5.696
NC_035090.1	7990453	.	G	T	.	.	MAF_USDA=4.098
NC_035090.1	7990454	.	G	A	.	.	MAF_INRAE=42.405;MAF_USDA=42.941
NC_035090.1	7990456	.	C	T	.	.	MAF_USDA=1.639
NC_035090.1	7990460	.	C	T	.	.	MAF_USDA=24.118
NC_035090.1	7990465	.	A	C	.	.	MAF_USDA=31.176
NC_035090.1	7990534	.	A	T	.	.	MAF_INRAE=40.833
NC_035090.1	7990573	.	T	C	.	.	MAF_USDA=3.529
NC_035090.1	7990585	.	T	C	.	.	MAF_INRAE=41.139;MAF_USDA=36.471
NC_035090.1	7990604	.	C	A	.	.	MAF_INRAE=35.443;MAF_USDA=18.235
NC_035090.1	7990655	.	G	C	.	.	MAF_INRAE=41.139;MAF_USDA=40.0
NC_035090.1	7990665	.	G	A	.	.	MAF_INRAE=35.443;MAF_USDA=40.588
NC_035090.1	7990699	.	G	A	.	.	MAF_USDA=3.279
NC_035090.1	7990745	.	T	C	.	.	MAF_INRAE=6.962;MAF_USDA=9.412
NC_035090.1	7990802	.	A	T	.	.	MAF_USDA=1.639
NC_035090.1	7990808	.	T	A	.	.	MAF_INRAE=41.139;MAF_USDA=33.607
NC_035090.1	7990815	.	T	C	.	.	MAF_INRAE=6.962;MAF_USDA=10.656
NC_035090.1	7990817	.	A	G	.	.	MAF_INRAE=5.696;MAF_USDA=1.639
NC_035090.1	7990822	.	T	G	.	.	MAF_USDA=1.639
NC_035090.1	7990886	.	T	A	.	.	MAF_USDA=5.738
NC_035090.1	7990887	.	T	C	.	.	MAF_USDA=5.738
NC_035090.1	7990890	.	A	G	.	.	MAF_USDA=4.918
NC_035090.1	7990893	.	C	A	.	.	MAF_USDA=5.738
NC_035090.1	7990895	.	G	C	.	.	MAF_USDA=5.738
NC_035090.1	7990900	.	G	C	.	.	MAF_USDA=5.738
NC_035090.1	7990902	.	T	G	.	.	MAF_USDA=5.738
NC_035090.1	7990905	.	C	T	.	.	MAF_USDA=5.738
NC_035090.1	7990906	.	G	A	.	.	MAF_INRAE=34.81;MAF_USDA=18.824
NC_035090.1	7990908	.	G	A	.	.	MAF_USDA=5.738
NC_035090.1	7990909	.	T	A	.	.	MAF_USDA=5.738
NC_035090.1	7990914	.	A	C	.	.	MAF_INRAE=47.468;MAF_USDA=31.176
NC_035090.1	7990932	.	G	T	.	.	MAF_USDA=5.882
NC_035090.1	7990947	.	T	G	.	.	MAF_USDA=20.0
NC_035090.1	7990985	.	T	C	.	.	MAF_INRAE=48.101;MAF_USDA=6.557
NC_035090.1	7991057	.	A	T	.	.	MAF_USDA=8.333
NC_035090.1	7991089	.	T	C	.	.	MAF_INRAE=34.81;MAF_USDA=17.647
NC_035090.1	7991130	.	T	C	.	.	MAF_INRAE=36.842
NC_035090.1	7991132	.	C	A	.	.	MAF_USDA=35.294
NC_035090.1	7991181	.	C	A	.	.	MAF_INRAE=8.861;MAF_USDA=1.639
NC_035090.1	7991186	.	T	A	.	.	MAF_INRAE=48.101
NC_035090.1	7991187	.	T	A	.	.	MAF_INRAE=43.333;MAF_USDA=6.25
NC_035090.1	7991188	.	T	A	.	.	MAF_INRAE=43.333;MAF_USDA=6.25
NC_035090.1	7991189	.	A	T	.	.	MAF_INRAE=34.81;MAF_USDA=37.5
NC_035090.1	7991190	.	A	T	.	.	MAF_INRAE=12.5;MAF_USDA=4.098
NC_035090.1	7991322	.	A	G	.	.	MAF_INRAE=6.962;MAF_USDA=38.095
NC_035090.1	7991367	.	G	T	.	.	MAF_USDA=7.5
NC_035090.1	7991371	.	T	G	.	.	MAF_USDA=6.667
NC_035090.1	7991394	.	G	C	.	.	MAF_USDA=5.833
NC_035090.1	7991409	.	G	A	.	.	MAF_USDA=32.143
NC_035090.1	7991414	.	T	G	.	.	MAF_USDA=26.19
NC_035090.1	7991552	.	C	A	.	.	MAF_USDA=37.069
NC_035090.1	7991577	.	T	G	.	.	MAF_USDA=13.793
NC_035090.1	7991665	.	C	A	.	.	MAF_USDA=12.963
NC_035090.1	7991690	.	G	C	.	.	MAF_USDA=2.174
NC_035090.1	7991714	.	G	A	.	.	MAF_USDA=16.667
NC_035090.1	7991728	.	A	T	.	.	MAF_INRAE=33.333
NC_035090.1	7991732	.	T	C	.	.	MAF_INRAE=36.667;MAF_USDA=49.405
NC_035090.1	7991739	.	G	T	.	.	MAF_USDA=1.639
NC_035090.1	7991745	.	G	C	.	.	MAF_INRAE=5.696;MAF_USDA=5.738
NC_035090.1	7991770	.	T	C	.	.	MAF_INRAE=48.101;MAF_USDA=5.882
NC_035090.1	7991782	.	A	G	.	.	MAF_INRAE=41.139;MAF_USDA=37.059
NC_035090.1	7991841	.	C	T	.	.	MAF_INRAE=34.177;MAF_USDA=18.235
NC_035090.1	7991848	.	C	G	.	.	MAF_USDA=5.738
NC_035090.1	7991868	.	C	T	.	.	MAF_USDA=10.417
NC_035090.1	7991901	.	A	G	.	.	MAF_INRAE=13.924;MAF_USDA=45.294
NC_035090.1	7991923	.	C	T	.	.	MAF_USDA=6.557
NC_035090.1	7991973	.	T	C	.	.	MAF_USDA=22.619
NC_035090.1	7991974	.	A	G	.	.	MAF_USDA=5.833
NC_035090.1	7991983	.	T	G	.	.	MAF_INRAE=31.646;MAF_USDA=28.571
NC_035090.1	7992073	.	G	T	.	.	MAF_USDA=15.294
NC_035090.1	7992129	.	T	C	.	.	MAF_USDA=50.0
NC_035090.1	7992226	.	G	A	.	.	MAF_USDA=3.279
NC_035090.1	7992228	.	G	A	.	.	MAF_USDA=8.197
NC_035090.1	7992261	.	C	A	.	.	MAF_USDA=7.377
NC_035090.1	7992307	.	T	C	.	.	MAF_INRAE=25.0;MAF_USDA=4.118
NC_035090.1	7992364	.	T	C	.	.	MAF_INRAE=44.167;MAF_USDA=47.917
NC_035090.1	7992371	.	T	C	.	.	MAF_USDA=22.941
NC_035090.1	7992409	.	T	C	.	.	MAF_USDA=3.279
NC_035090.1	7992444	.	C	T	.	.	MAF_INRAE=47.5;MAF_USDA=8.824
NC_035090.1	7992471	.	T	G	.	.	MAF_USDA=10.417
NC_035090.1	7992509	.	C	A	.	.	MAF_INRAE=8.333;MAF_USDA=43.75
NC_035090.1	7992510	.	G	A	.	.	MAF_INRAE=8.333;MAF_USDA=43.75
NC_035090.1	7992530	.	C	A	.	.	MAF_INRAE=4.167
NC_035090.1	7992543	.	C	T	.	.	MAF_USDA=12.353
NC_035090.1	7992548	.	A	C	.	.	MAF_USDA=11.765
NC_035090.1	7992552	.	G	T	.	.	MAF_INRAE=35.443;MAF_USDA=17.647
NC_035090.1	7992584	.	T	C	.	.	MAF_INRAE=48.101;MAF_USDA=23.81
NC_035090.1	7992649	.	T	G	.	.	MAF_USDA=6.471
NC_035090.1	7992685	.	A	T	.	.	MAF_INRAE=34.81;MAF_USDA=18.235
NC_035090.1	7992787	.	T	A	.	.	MAF_USDA=1.639
NC_035090.1	7992795	.	A	C	.	.	MAF_INRAE=12.658;MAF_USDA=20.588
NC_035090.1	7992889	.	G	A	.	.	MAF_INRAE=34.81;MAF_USDA=17.647
NC_035090.1	7992924	.	C	T	.	.	MAF_USDA=5.294
NC_035090.1	7992983	.	A	T	.	.	MAF_USDA=2.459
NC_035090.1	7992993	.	A	G	.	.	MAF_USDA=4.098
NC_035090.1	7992997	.	G	T	.	.	MAF_INRAE=5.833;MAF_USDA=20.833
NC_035090.1	7993011	.	T	A	.	.	MAF_USDA=10.417
NC_035090.1	7993041	.	C	T	.	.	MAF_USDA=22.941
NC_035090.1	7993044	.	C	T	.	.	MAF_USDA=2.459
NC_035090.1	7993051	.	G	A	.	.	MAF_USDA=4.098
NC_035090.1	7993093	.	G	T	.	.	MAF_INRAE=48.101;MAF_USDA=8.929
NC_035090.1	7993137	.	G	T	.	.	MAF_USDA=3.279
NC_035090.1	7993175	.	A	C	.	.	MAF_USDA=1.639
NC_035090.1	7993224	.	G	A	.	.	MAF_USDA=4.098
NC_035090.1	7993228	.	C	T	.	.	MAF_USDA=2.941
NC_035090.1	7993279	.	T	C	.	.	MAF_USDA=1.639
NC_035090.1	7993297	.	G	T	.	.	MAF_INRAE=6.962;MAF_USDA=14.706
NC_035090.1	7993319	.	A	G	.	.	MAF_INRAE=48.101;MAF_USDA=10.0
NC_035090.1	7993355	.	A	G	.	.	MAF_USDA=4.098
NC_035090.1	7993366	.	C	T	.	.	MAF_USDA=1.765
NC_035090.1	7993383	.	G	A	.	.	MAF_USDA=4.918
NC_035090.1	7993424	.	T	C	.	.	MAF_USDA=4.918
NC_035090.1	7993487	.	T	C	.	.	MAF_USDA=3.279
NC_035090.1	7993499	.	A	C	.	.	MAF_USDA=15.574
NC_035090.1	7993502	.	T	C	.	.	MAF_INRAE=32.278
NC_035090.1	7993514	.	A	G	.	.	MAF_INRAE=4.43;MAF_USDA=15.574
NC_035090.1	7993522	.	A	T	.	.	MAF_USDA=3.279
NC_035090.1	7993539	.	C	T	.	.	MAF_USDA=3.279
NC_035090.1	7993755	.	T	C	.	.	MAF_USDA=43.22
NC_035090.1	7993845	.	A	T	.	.	MAF_USDA=13.043
NC_035090.1	7993878	.	G	T	.	.	MAF_USDA=1.695
NC_035090.1	7993882	.	T	G	.	.	MAF_USDA=4.237
NC_035090.1	7993896	.	A	T	.	.	MAF_USDA=3.39
NC_035090.1	7993919	.	A	C	.	.	MAF_USDA=6.098
NC_035090.1	7993977	.	A	T	.	.	MAF_INRAE=41.772;MAF_USDA=35.542
NC_035090.1	7993997	.	T	C	.	.	MAF_INRAE=34.81;MAF_USDA=20.482
NC_035090.1	7994014	.	A	G	.	.	MAF_USDA=4.237
NC_035090.1	7994018	.	T	G	.	.	MAF_INRAE=5.696;MAF_USDA=7.627
NC_035090.1	7994085	.	A	G	.	.	MAF_INRAE=6.962;MAF_USDA=18.644
NC_035090.1	7994095	.	G	C	.	.	MAF_INRAE=5.696;MAF_USDA=9.322
NC_035090.1	7994110	.	C	T	.	.	MAF_INRAE=35.443;MAF_USDA=23.494
NC_035090.1	7994274	.	C	T	.	.	MAF_USDA=4.237
NC_035090.1	7994291	.	C	T	.	.	MAF_INRAE=40.506;MAF_USDA=36.145
NC_035090.1	7994416	.	G	C	.	.	MAF_INRAE=41.772;MAF_USDA=32.353
NC_035090.1	7994490	.	C	T	.	.	MAF_USDA=3.279
NC_035090.1	7994491	.	C	T	.	.	MAF_USDA=1.639
NC_035090.1	7994569	.	A	T	.	.	MAF_INRAE=34.177;MAF_USDA=17.857
NC_035090.1	7994614	.	G	T	.	.	MAF_INRAE=47.368;MAF_USDA=32.941
NC_035090.1	7994624	.	C	G	.	.	MAF_INRAE=47.368;MAF_USDA=29.412
NC_035090.1	7994680	.	C	T	.	.	MAF_USDA=22.941
NC_035090.1	7994688	.	A	G	.	.	MAF_USDA=3.279
NC_035090.1	7994702	.	G	T	.	.	MAF_USDA=5.882
NC_035090.1	7994731	.	G	A	.	.	MAF_USDA=18.75
NC_035090.1	7994738	.	A	G	.	.	MAF_USDA=22.917
NC_035090.1	7994782	.	G	T	.	.	MAF_USDA=44.706
NC_035090.1	7994786	.	G	T	.	.	MAF_USDA=1.667
NC_035090.1	7994788	.	A	T	.	.	MAF_USDA=2.5
NC_035090.1	7994799	.	G	T	.	.	MAF_USDA=13.095
NC_035090.1	7994805	.	T	C	.	.	MAF_USDA=2.5
NC_035090.1	7994864	.	G	A	.	.	MAF_USDA=3.333
NC_035090.1	7994919	.	G	T	.	.	MAF_INRAE=30.833;MAF_USDA=8.197
NC_035090.1	7994991	.	C	T	.	.	MAF_USDA=1.639
NC_035090.1	7995029	.	T	C	.	.	MAF_USDA=19.828
NC_035090.1	7995120	.	A	G	.	.	MAF_USDA=12.931
NC_035090.1	7995129	.	G	A	.	.	MAF_USDA=40.517
NC_035090.1	7995134	.	T	C	.	.	MAF_USDA=31.897
NC_035090.1	7995249	.	G	A	.	.	MAF_USDA=1.724
NC_035090.1	7995325	.	A	T	.	.	MAF_USDA=31.034
NC_035090.1	7995362	.	T	A	.	.	MAF_USDA=7.759
NC_035090.1	7995557	.	C	A	.	.	MAF_USDA=2.174
NC_035090.1	7995595	.	A	G	.	.	MAF_USDA=1.724
NC_035090.1	7995602	.	T	A	.	.	MAF_USDA=1.695
NC_035090.1	8002703	.	C	T	.	.	MAF_USDA=41.667
NC_035090.1	8002835	.	G	T	.	.	MAF_USDA=13.115
NC_035090.1	8002888	.	C	T	.	.	MAF_USDA=12.5
NC_035090.1	8002891	.	G	T	.	.	MAF_INRAE=33.544;MAF_USDA=29.167
NC_035090.1	8002923	.	G	A	.	.	MAF_INRAE=4.167;MAF_USDA=14.706
NC_035090.1	8002946	.	C	G	.	.	MAF_INRAE=26.667;MAF_USDA=43.75
NC_035090.1	8002949	.	C	T	.	.	MAF_INRAE=26.667
NC_035090.1	8002955	.	C	T	.	.	MAF_INRAE=26.667
NC_035090.1	8002962	.	G	C	.	.	MAF_INRAE=26.667
NC_035090.1	8002967	.	T	G	.	.	MAF_USDA=9.836
NC_035090.1	8002968	.	A	C	.	.	MAF_INRAE=26.667
NC_035090.1	8002993	.	T	G	.	.	MAF_USDA=6.557
NC_035090.1	8003002	.	T	C	.	.	MAF_USDA=2.459
NC_035090.1	8003009	.	A	G	.	.	MAF_USDA=3.279
NC_035090.1	8003030	.	T	A	.	.	MAF_USDA=9.836
NC_035090.1	8003075	.	G	A	.	.	MAF_USDA=4.098
NC_035090.1	8003098	.	A	G	.	.	MAF_INRAE=5.833;MAF_USDA=7.647
NC_035090.1	8003104	.	T	A	.	.	MAF_USDA=2.459
NC_035090.1	8003105	.	A	C	.	.	MAF_INRAE=2.5;MAF_USDA=15.574
NC_035090.1	8003107	.	A	G	.	.	MAF_INRAE=2.5;MAF_USDA=7.377
NC_035090.1	8003117	.	C	T	.	.	MAF_INRAE=2.5;MAF_USDA=5.738
NC_035090.1	8003146	.	C	T	.	.	MAF_USDA=5.738
NC_035090.1	8003151	.	T	A	.	.	MAF_INRAE=1.667
NC_035090.1	8003155	.	A	C	.	.	MAF_USDA=14.754
NC_035090.1	8003192	.	C	A	.	.	MAF_USDA=12.5
NC_035090.1	8003204	.	G	A	.	.	MAF_INRAE=26.582;MAF_USDA=17.647
NC_035090.1	8003235	.	A	G	.	.	MAF_USDA=1.639
NC_035090.1	8003243	.	T	C	.	.	MAF_USDA=1.639
NC_035090.1	8003244	.	C	T	.	.	MAF_USDA=1.639
NC_035090.1	8003249	.	G	A	.	.	MAF_USDA=1.639
NC_035090.1	8003285	.	A	C	.	.	MAF_INRAE=9.167
NC_035090.1	8003313	.	C	A	.	.	MAF_USDA=8.333
NC_035090.1	8003330	.	T	C	.	.	MAF_USDA=1.639
NC_035090.1	8003337	.	A	C	.	.	MAF_USDA=1.639
NC_035090.1	8003338	.	C	G	.	.	MAF_USDA=1.639
NC_035090.1	8003345	.	T	C	.	.	MAF_USDA=1.639
NC_035090.1	8003493	.	C	A	.	.	MAF_INRAE=2.5
NC_035090.1	8003515	.	C	T	.	.	MAF_INRAE=45.57;MAF_USDA=6.471
NC_035090.1	8003624	.	G	A	.	.	MAF_INRAE=15.19;MAF_USDA=17.647
NC_035090.1	8003716	.	C	T	.	.	MAF_USDA=14.706
NC_035090.1	8003750	.	A	G	.	.	MAF_USDA=3.529
NC_035090.1	8003804	.	A	C	.	.	MAF_INRAE=7.595;MAF_USDA=24.118
NC_035090.1	8003854	.	T	C	.	.	MAF_USDA=6.25
NC_035090.1	8003861	.	A	G	.	.	MAF_INRAE=25.949;MAF_USDA=38.69
NC_035090.1	8003878	.	C	T	.	.	MAF_INRAE=25.316;MAF_USDA=43.75
NC_035090.1	8003887	.	T	C	.	.	MAF_INRAE=2.5;MAF_USDA=12.5
NC_035090.1	8003895	.	T	G	.	.	MAF_USDA=16.071
NC_035090.1	8003915	.	T	G	.	.	MAF_USDA=2.459
NC_035090.1	8003931	.	T	A	.	.	MAF_INRAE=25.316;MAF_USDA=39.583
NC_035090.1	8003932	.	T	A	.	.	MAF_INRAE=25.833;MAF_USDA=48.824
NC_035090.1	8003940	.	A	T	.	.	MAF_USDA=4.706
NC_035090.1	8003950	.	T	C	.	.	MAF_INRAE=25.949;MAF_USDA=47.059
NC_035090.1	8004153	.	T	C	.	.	MAF_INRAE=40.506;MAF_USDA=34.118
NC_035090.1	8004234	.	A	C	.	.	MAF_USDA=11.667
NC_035090.1	8004299	.	G	C	.	.	MAF_INRAE=48.101;MAF_USDA=9.412
NC_035090.1	8004300	.	A	T	.	.	MAF_INRAE=43.333;MAF_USDA=9.412
NC_035090.1	8004312	.	A	T	.	.	MAF_INRAE=48.101;MAF_USDA=6.471
NC_035090.1	8004324	.	C	T	.	.	MAF_INRAE=14.557;MAF_USDA=18.824
NC_035090.1	8004360	.	A	G	.	.	MAF_INRAE=7.595;MAF_USDA=22.941
NC_035090.1	8004404	.	G	A	.	.	MAF_USDA=15.882
NC_035090.1	8004456	.	C	T	.	.	MAF_INRAE=5.263;MAF_USDA=10.588
NC_035090.1	8004667	.	C	T	.	.	MAF_INRAE=48.734;MAF_USDA=11.176
NC_035090.1	8004674	.	T	C	.	.	MAF_USDA=1.639
NC_035090.1	8004717	.	A	C	.	.	MAF_USDA=2.459
NC_035090.1	8004726	.	G	T	.	.	MAF_INRAE=7.595;MAF_USDA=23.529
NC_035090.1	8004832	.	A	T	.	.	MAF_USDA=4.706
NC_035090.1	8004942	.	T	A	.	.	MAF_USDA=15.294
NC_035090.1	8005078	.	T	C	.	.	MAF_INRAE=32.911;MAF_USDA=28.571
NC_035090.1	8005084	.	T	C	.	.	MAF_INRAE=25.949;MAF_USDA=17.262
NC_035090.1	8005085	.	G	T	.	.	MAF_INRAE=25.833;MAF_USDA=17.857
NC_035090.1	8005087	.	C	G	.	.	MAF_INRAE=11.667;MAF_USDA=19.048
NC_035090.1	8005112	.	G	T	.	.	MAF_INRAE=15.19;MAF_USDA=42.262
NC_035090.1	8005193	.	T	C	.	.	MAF_INRAE=32.911;MAF_USDA=28.824
NC_035090.1	8005238	.	G	A	.	.	MAF_USDA=14.706
NC_035090.1	8005268	.	C	T	.	.	MAF_USDA=3.279
NC_035090.1	8005283	.	C	T	.	.	MAF_INRAE=6.329;MAF_USDA=9.412
NC_035090.1	8005328	.	C	A	.	.	MAF_USDA=14.754
NC_035090.1	8005343	.	C	G	.	.	MAF_USDA=1.639
NC_035090.1	8005351	.	C	T	.	.	MAF_USDA=6.471
NC_035090.1	8005391	.	C	G	.	.	MAF_INRAE=48.101;MAF_USDA=6.471
NC_035090.1	8005397	.	C	G	.	.	MAF_INRAE=15.19;MAF_USDA=17.647
NC_035090.1	8005407	.	G	A	.	.	MAF_USDA=14.706
NC_035090.1	8005428	.	A	T	.	.	MAF_INRAE=48.101;MAF_USDA=9.412
NC_035090.1	8005469	.	G	C	.	.	MAF_INRAE=15.19;MAF_USDA=17.647
NC_035090.1	8005482	.	C	A	.	.	MAF_INRAE=32.911;MAF_USDA=30.0
NC_035090.1	8005706	.	G	C	.	.	MAF_USDA=15.574
NC_035090.1	8005736	.	G	A	.	.	MAF_USDA=4.118
NC_035090.1	8005750	.	C	A	.	.	MAF_INRAE=32.278;MAF_USDA=24.706
NC_035090.1	8005787	.	T	A	.	.	MAF_INRAE=46.835;MAF_USDA=10.0
NC_035090.1	8005807	.	T	C	.	.	MAF_INRAE=15.19;MAF_USDA=25.882
NC_035090.1	8005920	.	A	C	.	.	MAF_USDA=8.235
NC_035090.1	8005924	.	C	T	.	.	MAF_USDA=7.377
NC_035090.1	8005959	.	C	T	.	.	MAF_USDA=1.639
NC_035090.1	8005989	.	C	T	.	.	MAF_USDA=7.377
NC_035090.1	8005990	.	T	C	.	.	MAF_USDA=1.639
NC_035090.1	8006003	.	A	C	.	.	MAF_USDA=1.639
NC_035090.1	8006008	.	T	C	.	.	MAF_USDA=16.471
NC_035090.1	8006029	.	A	G	.	.	MAF_INRAE=6.329;MAF_USDA=12.941
NC_035090.1	8006035	.	T	G	.	.	MAF_USDA=4.167
NC_035090.1	8006045	.	A	G	.	.	MAF_USDA=22.917
NC_035090.1	8006048	.	G	A	.	.	MAF_USDA=5.882
NC_035090.1	8006059	.	C	T	.	.	MAF_USDA=1.639
NC_035090.1	8006088	.	A	T	.	.	MAF_USDA=15.294
NC_035090.1	8006089	.	G	C	.	.	MAF_USDA=1.639
NC_035090.1	8006092	.	C	T	.	.	MAF_INRAE=15.19;MAF_USDA=24.118
NC_035090.1	8006093	.	A	G	.	.	MAF_INRAE=11.667;MAF_USDA=29.412
NC_035090.1	8006100	.	G	A	.	.	MAF_INRAE=26.582;MAF_USDA=35.417
NC_035090.1	8006102	.	A	G	.	.	MAF_INRAE=26.667
NC_035090.1	8006103	.	C	T	.	.	MAF_INRAE=10.526
NC_035090.1	8006108	.	T	G	.	.	MAF_USDA=5.738
NC_035090.1	8006110	.	T	C	.	.	MAF_INRAE=10.526
NC_035090.1	8006114	.	C	A	.	.	MAF_USDA=8.333
NC_035090.1	8006115	.	A	T	.	.	MAF_USDA=8.333
NC_035090.1	8006116	.	T	C	.	.	MAF_USDA=8.333
NC_035090.1	8006117	.	C	T	.	.	MAF_USDA=8.333
NC_035090.1	8006120	.	C	T	.	.	MAF_INRAE=36.842;MAF_USDA=38.235
NC_035090.1	8006121	.	G	T	.	.	MAF_USDA=8.333
NC_035090.1	8006122	.	T	A	.	.	MAF_USDA=8.333
NC_035090.1	8006124	.	A	C	.	.	MAF_USDA=6.25
NC_035090.1	8006127	.	C	T	.	.	MAF_USDA=19.643
NC_035090.1	8006130	.	C	A	.	.	MAF_USDA=8.333
NC_035090.1	8006135	.	A	T	.	.	MAF_USDA=4.167
NC_035090.1	8006136	.	T	C	.	.	MAF_USDA=3.529
NC_035090.1	8006137	.	C	A	.	.	MAF_USDA=8.333
NC_035090.1	8006138	.	A	G	.	.	MAF_USDA=8.333
NC_035090.1	8006139	.	G	A	.	.	MAF_USDA=6.25
NC_035090.1	8006142	.	A	C	.	.	MAF_USDA=8.333
NC_035090.1	8006143	.	C	T	.	.	MAF_USDA=8.333
NC_035090.1	8006144	.	T	G	.	.	MAF_INRAE=36.842
NC_035090.1	8006146	.	T	C	.	.	MAF_USDA=8.333
```
