## Supplemental Data 1 for "Development of a high-density 665 K SNP array for rainbow trout genome-wide genotyping": INRAE_USDA_MAF1.vcf (part 270 of 1714)

```
NC_035090.1	8006148	.	T	G	.	.	MAF_USDA=8.333
NC_035090.1	8006149	.	G	T	.	.	MAF_USDA=8.333
NC_035090.1	8006152	.	C	A	.	.	MAF_USDA=8.333
NC_035090.1	8006154	.	A	G	.	.	MAF_INRAE=26.316;MAF_USDA=44.118
NC_035090.1	8006156	.	A	G	.	.	MAF_USDA=4.098
NC_035090.1	8006157	.	A	T	.	.	MAF_USDA=8.333
NC_035090.1	8006158	.	T	G	.	.	MAF_USDA=8.333
NC_035090.1	8006160	.	A	T	.	.	MAF_USDA=8.333
NC_035090.1	8006161	.	T	G	.	.	MAF_USDA=8.333
NC_035090.1	8006162	.	G	C	.	.	MAF_USDA=8.333
NC_035090.1	8006165	.	A	G	.	.	MAF_INRAE=36.842
NC_035090.1	8006188	.	C	A	.	.	MAF_USDA=10.417
NC_035090.1	8006189	.	A	T	.	.	MAF_USDA=19.412
NC_035090.1	8006260	.	C	A	.	.	MAF_INRAE=41.139;MAF_USDA=25.294
NC_035090.1	8006331	.	C	T	.	.	MAF_USDA=3.279
NC_035090.1	8006332	.	T	C	.	.	MAF_USDA=3.279
NC_035090.1	8006349	.	A	T	.	.	MAF_INRAE=49.367;MAF_USDA=5.294
NC_035090.1	8006356	.	A	T	.	.	MAF_INRAE=49.367;MAF_USDA=5.294
NC_035090.1	8006544	.	G	C	.	.	MAF_INRAE=48.734;MAF_USDA=15.294
NC_035090.1	8006600	.	T	C	.	.	MAF_USDA=12.5
NC_035090.1	8006633	.	A	C	.	.	MAF_USDA=14.706
NC_035090.1	8006645	.	T	A	.	.	MAF_INRAE=48.101;MAF_USDA=8.824
NC_035090.1	8006658	.	C	G	.	.	MAF_INRAE=47.468;MAF_USDA=14.118
NC_035090.1	8006706	.	T	G	.	.	MAF_USDA=1.639
NC_035090.1	8006707	.	G	C	.	.	MAF_USDA=1.639
NC_035090.1	8006738	.	T	C	.	.	MAF_INRAE=14.557;MAF_USDA=18.235
NC_035090.1	8006739	.	G	A	.	.	MAF_INRAE=43.333;MAF_USDA=8.235
NC_035090.1	8006826	.	C	T	.	.	MAF_USDA=19.412
NC_035090.1	8006938	.	T	C	.	.	MAF_USDA=27.647
NC_035090.1	8007144	.	T	C	.	.	MAF_INRAE=48.101;MAF_USDA=10.656
NC_035090.1	8007193	.	G	T	.	.	MAF_INRAE=41.139;MAF_USDA=28.235
NC_035090.1	8007194	.	C	T	.	.	MAF_INRAE=37.5;MAF_USDA=28.824
NC_035090.1	8007276	.	C	T	.	.	MAF_USDA=20.588
NC_035090.1	8007326	.	G	A	.	.	MAF_INRAE=14.557;MAF_USDA=10.588
NC_035090.1	8007345	.	T	C	.	.	MAF_USDA=8.824
NC_035090.1	8007390	.	G	T	.	.	MAF_USDA=1.639
NC_035090.1	8007396	.	C	T	.	.	MAF_USDA=1.639
NC_035090.1	8007397	.	T	C	.	.	MAF_USDA=1.639
NC_035090.1	8007418	.	C	A	.	.	MAF_USDA=7.377
NC_035090.1	8007482	.	C	A	.	.	MAF_USDA=1.639
NC_035090.1	8007483	.	C	A	.	.	MAF_USDA=1.639
NC_035090.1	8007518	.	C	T	.	.	MAF_USDA=7.647
NC_035090.1	8007555	.	G	C	.	.	MAF_USDA=4.098
NC_035090.1	8007562	.	G	A	.	.	MAF_INRAE=4.167;MAF_USDA=4.118
NC_035090.1	8007575	.	A	G	.	.	MAF_USDA=4.918
NC_035090.1	8007601	.	C	T	.	.	MAF_USDA=4.098
NC_035090.1	8007633	.	T	A	.	.	MAF_USDA=27.647
NC_035090.1	8007645	.	T	A	.	.	MAF_USDA=7.647
NC_035090.1	8007679	.	G	A	.	.	MAF_INRAE=48.101;MAF_USDA=9.412
NC_035090.1	8007704	.	T	A	.	.	MAF_USDA=8.197
NC_035090.1	8007707	.	C	T	.	.	MAF_USDA=8.197
NC_035090.1	8007734	.	A	G	.	.	MAF_USDA=9.836
NC_035090.1	8007799	.	G	A	.	.	MAF_INRAE=41.139;MAF_USDA=24.118
NC_035090.1	8007805	.	A	T	.	.	MAF_USDA=1.639
NC_035090.1	8007814	.	T	C	.	.	MAF_INRAE=5.263
NC_035090.1	8007832	.	T	C	.	.	MAF_USDA=20.833
NC_035090.1	8007861	.	C	T	.	.	MAF_INRAE=6.962;MAF_USDA=13.934
NC_035090.1	8007876	.	G	A	.	.	MAF_INRAE=6.962
NC_035090.1	8007938	.	T	C	.	.	MAF_INRAE=6.962;MAF_USDA=12.353
NC_035090.1	8007977	.	G	A	.	.	MAF_USDA=4.918
NC_035090.1	8007982	.	T	C	.	.	MAF_INRAE=6.962;MAF_USDA=27.869
NC_035090.1	8007984	.	T	C	.	.	MAF_INRAE=5.833;MAF_USDA=12.941
NC_035090.1	8007987	.	G	T	.	.	MAF_INRAE=8.861;MAF_USDA=2.941
NC_035090.1	8008012	.	A	G	.	.	MAF_INRAE=6.962;MAF_USDA=21.176
NC_035090.1	8008065	.	C	A	.	.	MAF_INRAE=5.833
NC_035090.1	8008080	.	T	A	.	.	MAF_INRAE=17.5
NC_035090.1	8008112	.	A	G	.	.	MAF_INRAE=41.139;MAF_USDA=18.235
NC_035090.1	8008173	.	C	G	.	.	MAF_INRAE=6.962;MAF_USDA=10.0
NC_035090.1	8008180	.	G	A	.	.	MAF_USDA=1.639
NC_035090.1	8008201	.	G	T	.	.	MAF_USDA=1.639
NC_035090.1	8008233	.	A	C	.	.	MAF_USDA=7.059
NC_035090.1	8008343	.	C	T	.	.	MAF_INRAE=48.101;MAF_USDA=5.294
NC_035090.1	8008390	.	C	A	.	.	MAF_INRAE=14.557;MAF_USDA=18.824
NC_035090.1	8008406	.	T	C	.	.	MAF_USDA=4.098
NC_035090.1	8008472	.	C	A	.	.	MAF_INRAE=21.519;MAF_USDA=20.588
NC_035090.1	8008485	.	T	G	.	.	MAF_INRAE=21.519;MAF_USDA=20.588
NC_035090.1	8008507	.	C	T	.	.	MAF_USDA=2.459
NC_035090.1	8008542	.	G	A	.	.	MAF_INRAE=48.101;MAF_USDA=9.412
NC_035090.1	8008565	.	C	A	.	.	MAF_INRAE=21.519;MAF_USDA=20.588
NC_035090.1	8008575	.	G	A	.	.	MAF_INRAE=21.519;MAF_USDA=25.294
NC_035090.1	8008579	.	C	T	.	.	MAF_INRAE=16.667;MAF_USDA=21.176
NC_035090.1	8008596	.	T	C	.	.	MAF_INRAE=22.152;MAF_USDA=22.619
NC_035090.1	8008631	.	A	G	.	.	MAF_INRAE=16.667;MAF_USDA=22.024
NC_035090.1	8008641	.	G	A	.	.	MAF_INRAE=21.519;MAF_USDA=22.024
NC_035090.1	8008658	.	A	G	.	.	MAF_USDA=1.667
NC_035090.1	8008674	.	C	T	.	.	MAF_INRAE=21.519;MAF_USDA=21.429
NC_035090.1	8008712	.	A	C	.	.	MAF_USDA=8.333
NC_035090.1	8008718	.	T	G	.	.	MAF_USDA=8.929
NC_035090.1	8008757	.	C	T	.	.	MAF_INRAE=22.152
NC_035090.1	8008761	.	G	A	.	.	MAF_INRAE=21.519;MAF_USDA=22.024
NC_035090.1	8008762	.	A	T	.	.	MAF_INRAE=16.667
NC_035090.1	8008787	.	C	T	.	.	MAF_INRAE=25.949;MAF_USDA=16.667
NC_035090.1	8008805	.	C	A	.	.	MAF_USDA=6.667
NC_035090.1	8008866	.	C	G	.	.	MAF_USDA=3.39
NC_035090.1	8008885	.	T	C	.	.	MAF_USDA=24.096
NC_035090.1	8008891	.	G	A	.	.	MAF_INRAE=48.101;MAF_USDA=6.024
NC_035090.1	8009009	.	G	A	.	.	MAF_INRAE=6.962;MAF_USDA=13.415
NC_035090.1	8009018	.	G	A	.	.	MAF_USDA=13.415
NC_035090.1	8009103	.	G	C	.	.	MAF_INRAE=3.333;MAF_USDA=18.75
NC_035090.1	8009162	.	T	A	.	.	MAF_USDA=23.214
NC_035090.1	8009234	.	T	A	.	.	MAF_USDA=12.5
NC_035090.1	8009249	.	C	T	.	.	MAF_USDA=12.5
NC_035090.1	8009258	.	T	C	.	.	MAF_INRAE=2.5
NC_035090.1	8009275	.	A	C	.	.	MAF_USDA=14.583
NC_035090.1	8011284	.	T	G	.	.	MAF_USDA=2.083
NC_035090.1	8011361	.	G	A	.	.	MAF_INRAE=36.842;MAF_USDA=16.667
NC_035090.1	8011362	.	A	G	.	.	MAF_USDA=14.583
NC_035090.1	8011404	.	A	C	.	.	MAF_USDA=2.083
NC_035090.1	8011417	.	C	G	.	.	MAF_INRAE=19.62;MAF_USDA=26.19
NC_035090.1	8011434	.	T	C	.	.	MAF_USDA=8.333
NC_035090.1	8011451	.	T	A	.	.	MAF_USDA=5.0
NC_035090.1	8011463	.	C	A	.	.	MAF_USDA=16.667
NC_035090.1	8011575	.	C	G	.	.	MAF_USDA=3.279
NC_035090.1	8011649	.	T	A	.	.	MAF_USDA=3.279
NC_035090.1	8011652	.	A	C	.	.	MAF_USDA=8.235
NC_035090.1	8011670	.	T	C	.	.	MAF_INRAE=26.582;MAF_USDA=48.235
NC_035090.1	8011690	.	T	C	.	.	MAF_USDA=9.016
NC_035090.1	8011698	.	G	A	.	.	MAF_USDA=4.918
NC_035090.1	8011729	.	T	C	.	.	MAF_USDA=5.738
NC_035090.1	8011731	.	T	A	.	.	MAF_INRAE=25.949;MAF_USDA=18.824
NC_035090.1	8011762	.	T	C	.	.	MAF_USDA=13.115
NC_035090.1	8011772	.	T	C	.	.	MAF_INRAE=25.949;MAF_USDA=16.471
NC_035090.1	8011773	.	C	A	.	.	MAF_USDA=5.882
NC_035090.1	8011775	.	C	T	.	.	MAF_INRAE=25.949;MAF_USDA=42.353
NC_035090.1	8011788	.	T	G	.	.	MAF_INRAE=26.582;MAF_USDA=22.917
NC_035090.1	8011806	.	C	T	.	.	MAF_INRAE=25.949;MAF_USDA=43.529
NC_035090.1	8011810	.	T	C	.	.	MAF_USDA=10.0
NC_035090.1	8011823	.	G	T	.	.	MAF_USDA=10.0
NC_035090.1	8011832	.	C	A	.	.	MAF_USDA=3.279
NC_035090.1	8011924	.	G	T	.	.	MAF_INRAE=25.316;MAF_USDA=15.882
NC_035090.1	8011959	.	A	T	.	.	MAF_USDA=31.765
NC_035090.1	8011961	.	T	C	.	.	MAF_USDA=23.529
NC_035090.1	8011997	.	C	A	.	.	MAF_USDA=39.583
NC_035090.1	8011998	.	A	G	.	.	MAF_USDA=31.765
NC_035090.1	8012017	.	G	T	.	.	MAF_USDA=22.353
NC_035090.1	8012026	.	A	C	.	.	MAF_INRAE=26.316
NC_035090.1	8012029	.	C	T	.	.	MAF_INRAE=26.582;MAF_USDA=45.294
NC_035090.1	8012049	.	G	T	.	.	MAF_USDA=22.353
NC_035090.1	8012067	.	T	C	.	.	MAF_INRAE=26.582;MAF_USDA=45.294
NC_035090.1	8012081	.	G	T	.	.	MAF_INRAE=5.263;MAF_USDA=17.647
NC_035090.1	8012134	.	C	T	.	.	MAF_USDA=15.294
NC_035090.1	8012175	.	C	G	.	.	MAF_USDA=22.353
NC_035090.1	8012181	.	A	C	.	.	MAF_INRAE=47.468;MAF_USDA=42.941
NC_035090.1	8012182	.	A	T	.	.	MAF_INRAE=42.5;MAF_USDA=42.941
NC_035090.1	8012261	.	A	T	.	.	MAF_INRAE=48.101;MAF_USDA=24.706
NC_035090.1	8012324	.	T	C	.	.	MAF_INRAE=25.949;MAF_USDA=16.471
NC_035090.1	8012327	.	G	A	.	.	MAF_INRAE=43.333;MAF_USDA=39.412
NC_035090.1	8012347	.	T	G	.	.	MAF_USDA=22.353
NC_035090.1	8012358	.	C	A	.	.	MAF_USDA=1.639
NC_035090.1	8012370	.	G	C	.	.	MAF_USDA=5.294
NC_035090.1	8012385	.	A	G	.	.	MAF_USDA=2.459
NC_035090.1	8012394	.	T	G	.	.	MAF_INRAE=47.468;MAF_USDA=42.353
NC_035090.1	8012431	.	T	A	.	.	MAF_INRAE=48.101;MAF_USDA=37.647
NC_035090.1	8012492	.	A	G	.	.	MAF_USDA=6.471
NC_035090.1	8012509	.	A	C	.	.	MAF_INRAE=50.0;MAF_USDA=38.235
NC_035090.1	8012540	.	C	T	.	.	MAF_USDA=5.738
NC_035090.1	8012541	.	G	A	.	.	MAF_INRAE=49.367;MAF_USDA=5.882
NC_035090.1	8012548	.	A	G	.	.	MAF_INRAE=49.367;MAF_USDA=18.824
NC_035090.1	8012572	.	A	G	.	.	MAF_INRAE=49.367;MAF_USDA=21.765
NC_035090.1	8012573	.	C	A	.	.	MAF_USDA=1.639
NC_035090.1	8012580	.	G	A	.	.	MAF_USDA=1.639
NC_035090.1	8012626	.	C	T	.	.	MAF_INRAE=48.101;MAF_USDA=38.824
NC_035090.1	8012687	.	A	G	.	.	MAF_USDA=12.295
NC_035090.1	8012716	.	C	T	.	.	MAF_USDA=2.459
NC_035090.1	8012726	.	G	A	.	.	MAF_USDA=2.459
NC_035090.1	8012801	.	C	T	.	.	MAF_USDA=1.639
NC_035090.1	8012819	.	A	G	.	.	MAF_USDA=5.882
NC_035090.1	8012843	.	C	A	.	.	MAF_USDA=4.098
NC_035090.1	8012872	.	G	A	.	.	MAF_USDA=4.918
NC_035090.1	8012956	.	T	A	.	.	MAF_USDA=8.475
NC_035090.1	8013077	.	C	T	.	.	MAF_INRAE=48.734;MAF_USDA=6.471
NC_035090.1	8013091	.	A	G	.	.	MAF_USDA=21.765
NC_035090.1	8013134	.	G	A	.	.	MAF_USDA=4.918
NC_035090.1	8013170	.	C	T	.	.	MAF_USDA=3.279
NC_035090.1	8013231	.	C	T	.	.	MAF_INRAE=5.263;MAF_USDA=7.059
NC_035090.1	8013255	.	A	G	.	.	MAF_USDA=1.639
NC_035090.1	8013291	.	C	T	.	.	MAF_USDA=1.639
NC_035090.1	8013336	.	A	C	.	.	MAF_INRAE=25.949;MAF_USDA=18.824
NC_035090.1	8013443	.	T	C	.	.	MAF_INRAE=49.367;MAF_USDA=7.647
NC_035090.1	8013450	.	C	A	.	.	MAF_INRAE=49.367;MAF_USDA=7.059
NC_035090.1	8013460	.	C	A	.	.	MAF_INRAE=5.263;MAF_USDA=18.824
NC_035090.1	8013468	.	C	T	.	.	MAF_USDA=1.639
NC_035090.1	8013469	.	C	T	.	.	MAF_USDA=1.639
NC_035090.1	8013470	.	G	A	.	.	MAF_USDA=1.639
NC_035090.1	8013492	.	T	C	.	.	MAF_USDA=2.083
NC_035090.1	8013493	.	G	A	.	.	MAF_INRAE=48.101;MAF_USDA=8.333
NC_035090.1	8013494	.	A	G	.	.	MAF_INRAE=5.263
NC_035090.1	8013506	.	T	C	.	.	MAF_INRAE=46.835;MAF_USDA=42.941
NC_035090.1	8013513	.	T	A	.	.	MAF_INRAE=36.842;MAF_USDA=5.294
NC_035090.1	8013514	.	G	T	.	.	MAF_USDA=3.279
NC_035090.1	8013515	.	C	A	.	.	MAF_USDA=5.738
NC_035090.1	8013530	.	A	T	.	.	MAF_INRAE=45.0
NC_035090.1	8013543	.	T	A	.	.	MAF_USDA=1.639
NC_035090.1	8013553	.	G	A	.	.	MAF_USDA=1.639
NC_035090.1	8013564	.	G	C	.	.	MAF_USDA=4.098
NC_035090.1	8013577	.	C	T	.	.	MAF_USDA=3.279
NC_035090.1	8013587	.	A	G	.	.	MAF_USDA=4.918
NC_035090.1	8013649	.	G	C	.	.	MAF_USDA=3.279
NC_035090.1	8013723	.	C	G	.	.	MAF_USDA=1.639
NC_035090.1	8013724	.	C	T	.	.	MAF_USDA=1.639
NC_035090.1	8013887	.	A	C	.	.	MAF_USDA=43.75
NC_035090.1	8013900	.	G	T	.	.	MAF_USDA=2.542
NC_035090.1	8013902	.	C	T	.	.	MAF_USDA=3.39
NC_035090.1	8013932	.	C	T	.	.	MAF_USDA=2.5
NC_035090.1	8013945	.	A	T	.	.	MAF_USDA=3.333
NC_035090.1	8013947	.	G	T	.	.	MAF_USDA=2.5
NC_035090.1	8014011	.	C	T	.	.	MAF_USDA=3.333
NC_035090.1	8014038	.	G	T	.	.	MAF_USDA=3.333
NC_035090.1	8014082	.	A	C	.	.	MAF_INRAE=26.316;MAF_USDA=39.412
NC_035090.1	8014103	.	T	C	.	.	MAF_INRAE=26.316;MAF_USDA=20.833
NC_035090.1	8014128	.	T	A	.	.	MAF_INRAE=26.316;MAF_USDA=22.917
NC_035090.1	8014216	.	G	A	.	.	MAF_INRAE=26.316;MAF_USDA=10.588
NC_035090.1	8014233	.	C	T	.	.	MAF_INRAE=18.354;MAF_USDA=16.667
NC_035090.1	8014234	.	T	G	.	.	MAF_INRAE=15.833;MAF_USDA=17.857
NC_035090.1	8014253	.	G	A	.	.	MAF_INRAE=8.861;MAF_USDA=4.348
NC_035090.1	8014292	.	A	G	.	.	MAF_USDA=1.639
NC_035090.1	8014306	.	T	C	.	.	MAF_INRAE=26.582;MAF_USDA=41.176
NC_035090.1	8014326	.	A	T	.	.	MAF_USDA=2.459
NC_035090.1	8014328	.	G	T	.	.	MAF_USDA=21.176
NC_035090.1	8014351	.	A	G	.	.	MAF_USDA=2.459
NC_035090.1	8014364	.	G	A	.	.	MAF_USDA=2.459
NC_035090.1	8014372	.	G	A	.	.	MAF_USDA=2.459
NC_035090.1	8014407	.	G	T	.	.	MAF_INRAE=25.949;MAF_USDA=41.176
NC_035090.1	8014416	.	T	C	.	.	MAF_INRAE=25.316;MAF_USDA=15.882
NC_035090.1	8014423	.	C	T	.	.	MAF_USDA=14.706
NC_035090.1	8014453	.	G	C	.	.	MAF_USDA=2.083
NC_035090.1	8014464	.	T	C	.	.	MAF_USDA=2.459
NC_035090.1	8014508	.	T	G	.	.	MAF_INRAE=26.582;MAF_USDA=41.071
NC_035090.1	8014514	.	C	A	.	.	MAF_USDA=2.459
NC_035090.1	8014517	.	C	T	.	.	MAF_USDA=5.882
NC_035090.1	8014520	.	T	C	.	.	MAF_USDA=2.459
NC_035090.1	8014613	.	T	C	.	.	MAF_INRAE=26.582;MAF_USDA=41.176
NC_035090.1	8014620	.	C	T	.	.	MAF_INRAE=26.582;MAF_USDA=41.765
NC_035090.1	8014635	.	C	A	.	.	MAF_USDA=2.459
NC_035090.1	8014647	.	T	C	.	.	MAF_USDA=2.353
NC_035090.1	8014650	.	T	A	.	.	MAF_USDA=18.852
NC_035090.1	8014653	.	C	T	.	.	MAF_USDA=20.0
NC_035090.1	8014654	.	G	A	.	.	MAF_USDA=3.279
NC_035090.1	8014664	.	T	A	.	.	MAF_USDA=8.197
NC_035090.1	8014671	.	C	A	.	.	MAF_USDA=1.667
NC_035090.1	8014707	.	C	T	.	.	MAF_USDA=43.75
NC_035090.1	8014708	.	C	A	.	.	MAF_USDA=41.667
NC_035090.1	8014775	.	G	T	.	.	MAF_USDA=23.77
NC_035090.1	8014778	.	C	A	.	.	MAF_USDA=2.459
NC_035090.1	8014809	.	T	C	.	.	MAF_USDA=5.738
NC_035090.1	8014882	.	C	T	.	.	MAF_USDA=6.471
NC_035090.1	8014938	.	G	C	.	.	MAF_USDA=2.459
NC_035090.1	8015032	.	T	C	.	.	MAF_INRAE=43.333
NC_035090.1	8015070	.	C	T	.	.	MAF_INRAE=25.949;MAF_USDA=34.706
NC_035090.1	8015073	.	A	C	.	.	MAF_INRAE=24.167;MAF_USDA=31.765
NC_035090.1	8015107	.	G	C	.	.	MAF_INRAE=26.582;MAF_USDA=49.412
NC_035090.1	8015120	.	A	T	.	.	MAF_INRAE=47.468;MAF_USDA=24.118
NC_035090.1	8015123	.	A	G	.	.	MAF_INRAE=42.5;MAF_USDA=35.294
NC_035090.1	8015198	.	C	A	.	.	MAF_USDA=21.765
NC_035090.1	8015208	.	A	G	.	.	MAF_INRAE=25.316;MAF_USDA=47.647
NC_035090.1	8015253	.	T	G	.	.	MAF_INRAE=25.316;MAF_USDA=16.471
NC_035090.1	8015308	.	C	T	.	.	MAF_USDA=9.016
NC_035090.1	8015341	.	G	T	.	.	MAF_USDA=4.762
NC_035090.1	8015460	.	T	A	.	.	MAF_USDA=2.083
NC_035090.1	8015502	.	G	A	.	.	MAF_USDA=7.059
NC_035090.1	8015530	.	G	T	.	.	MAF_USDA=34.118
NC_035090.1	8015539	.	T	C	.	.	MAF_INRAE=4.167;MAF_USDA=1.176
NC_035090.1	8015550	.	T	A	.	.	MAF_USDA=1.639
NC_035090.1	8015565	.	A	G	.	.	MAF_USDA=37.647
NC_035090.1	8015602	.	G	A	.	.	MAF_INRAE=1.667
NC_035090.1	8015689	.	T	G	.	.	MAF_USDA=1.639
NC_035090.1	8015724	.	T	C	.	.	MAF_USDA=6.25
NC_035090.1	8015727	.	T	G	.	.	MAF_USDA=4.918
NC_035090.1	8015748	.	G	A	.	.	MAF_INRAE=5.263;MAF_USDA=30.588
NC_035090.1	8015762	.	A	C	.	.	MAF_USDA=29.412
NC_035090.1	8015771	.	T	C	.	.	MAF_USDA=26.471
NC_035090.1	8015782	.	C	T	.	.	MAF_USDA=10.0
NC_035090.1	8015783	.	G	A	.	.	MAF_USDA=10.0
NC_035090.1	8015806	.	C	T	.	.	MAF_USDA=3.333
NC_035090.1	8015827	.	T	C	.	.	MAF_USDA=12.5
NC_035090.1	8015867	.	T	A	.	.	MAF_USDA=1.667
NC_035090.1	8015873	.	C	A	.	.	MAF_INRAE=5.263;MAF_USDA=2.976
NC_035090.1	8015884	.	C	T	.	.	MAF_INRAE=24.051;MAF_USDA=22.941
NC_035090.1	8015887	.	T	C	.	.	MAF_INRAE=16.667;MAF_USDA=10.588
NC_035090.1	8015891	.	C	T	.	.	MAF_USDA=5.738
NC_035090.1	8015929	.	T	C	.	.	MAF_INRAE=48.734;MAF_USDA=4.918
NC_035090.1	8015964	.	T	C	.	.	MAF_USDA=25.882
NC_035090.1	8015986	.	T	G	.	.	MAF_INRAE=5.263;MAF_USDA=11.176
NC_035090.1	8015991	.	G	T	.	.	MAF_INRAE=21.519;MAF_USDA=30.588
NC_035090.1	8016012	.	T	A	.	.	MAF_INRAE=23.418;MAF_USDA=34.118
NC_035090.1	8016029	.	C	A	.	.	MAF_INRAE=42.105;MAF_USDA=21.765
NC_035090.1	8016030	.	G	A	.	.	MAF_USDA=22.353
NC_035090.1	8016050	.	A	C	.	.	MAF_INRAE=5.263;MAF_USDA=6.25
NC_035090.1	8016073	.	A	C	.	.	MAF_INRAE=47.468;MAF_USDA=46.471
NC_035090.1	8016079	.	T	G	.	.	MAF_INRAE=47.468;MAF_USDA=11.765
NC_035090.1	8016109	.	C	T	.	.	MAF_USDA=1.639
NC_035090.1	8016148	.	G	T	.	.	MAF_USDA=8.824
NC_035090.1	8016178	.	T	C	.	.	MAF_INRAE=5.263;MAF_USDA=12.353
NC_035090.1	8016217	.	T	C	.	.	MAF_USDA=7.647
NC_035090.1	8016218	.	G	T	.	.	MAF_USDA=11.176
NC_035090.1	8016270	.	T	C	.	.	MAF_INRAE=20.253;MAF_USDA=23.529
NC_035090.1	8016373	.	C	T	.	.	MAF_USDA=5.882
NC_035090.1	8016383	.	A	G	.	.	MAF_USDA=6.557
NC_035090.1	8016405	.	G	A	.	.	MAF_USDA=5.738
NC_035090.1	8016445	.	A	T	.	.	MAF_USDA=6.557
NC_035090.1	8016472	.	G	T	.	.	MAF_USDA=16.471
NC_035090.1	8016817	.	A	G	.	.	MAF_USDA=2.586
NC_035090.1	8016842	.	T	C	.	.	MAF_USDA=3.448
NC_035090.1	8016898	.	C	A	.	.	MAF_USDA=43.452
NC_035090.1	8016985	.	A	C	.	.	MAF_USDA=2.5
NC_035090.1	8016989	.	C	T	.	.	MAF_INRAE=26.316
NC_035090.1	8017001	.	C	A	.	.	MAF_USDA=4.098
NC_035090.1	8017003	.	A	T	.	.	MAF_INRAE=26.316
NC_035090.1	8017005	.	T	C	.	.	MAF_USDA=1.639
NC_035090.1	8017019	.	C	A	.	.	MAF_USDA=1.639
NC_035090.1	8017041	.	T	A	.	.	MAF_USDA=2.941
NC_035090.1	8017060	.	G	A	.	.	MAF_INRAE=47.368;MAF_USDA=26.471
NC_035090.1	8017131	.	A	T	.	.	MAF_USDA=23.214
NC_035090.1	8017137	.	T	C	.	.	MAF_USDA=22.619
NC_035090.1	8017161	.	A	G	.	.	MAF_USDA=2.5
NC_035090.1	8017175	.	TTTAATCAGAATTTGTTAGAT	TTTAATCAGAATTTGTTAGAC	.	.	MAF_USDA=4.167
NC_035090.1	8017195	.	T	C	.	.	MAF_INRAE=9.494;MAF_USDA=16.667
NC_035090.1	8017224	.	G	T	.	.	MAF_USDA=2.459
NC_035090.1	8017253	.	C	T	.	.	MAF_USDA=1.639
NC_035090.1	8017377	.	C	T	.	.	MAF_USDA=14.118
NC_035090.1	8017380	.	C	T	.	.	MAF_USDA=1.639
NC_035090.1	8017388	.	G	A	.	.	MAF_USDA=12.5
NC_035090.1	8017475	.	T	C	.	.	MAF_INRAE=5.263;MAF_USDA=11.475
NC_035090.1	8017481	.	G	A	.	.	MAF_INRAE=24.051;MAF_USDA=36.471
NC_035090.1	8017482	.	T	C	.	.	MAF_USDA=8.197
NC_035090.1	8017510	.	G	A	.	.	MAF_INRAE=39.241;MAF_USDA=37.647
NC_035090.1	8017801	.	T	G	.	.	MAF_USDA=43.75
NC_035090.1	8017809	.	T	G	.	.	MAF_USDA=43.75
NC_035090.1	8017834	.	C	G	.	.	MAF_USDA=9.016
NC_035090.1	8017856	.	A	C	.	.	MAF_USDA=2.459
NC_035090.1	8018386	.	G	A	.	.	MAF_INRAE=1.667
NC_035090.1	8018407	.	T	C	.	.	MAF_INRAE=1.667
NC_035090.1	8018513	.	C	T	.	.	MAF_INRAE=2.5
NC_035090.1	8018519	.	T	C	.	.	MAF_INRAE=1.667
NC_035090.1	8018522	.	A	G	.	.	MAF_INRAE=6.667
NC_035090.1	8018537	.	T	C	.	.	MAF_INRAE=5.833
NC_035090.1	8018549	.	T	C	.	.	MAF_INRAE=23.333
NC_035090.1	8023530	.	C	T	.	.	MAF_INRAE=13.291;MAF_USDA=8.333
NC_035090.1	8023590	.	A	C	.	.	MAF_USDA=8.929
NC_035090.1	8023655	.	T	A	.	.	MAF_USDA=1.639
NC_035090.1	8027376	.	C	T	.	.	MAF_USDA=3.279
NC_035090.1	8027390	.	T	C	.	.	MAF_USDA=4.098
NC_035090.1	8027393	.	G	A	.	.	MAF_USDA=6.557
NC_035090.1	8027437	.	A	T	.	.	MAF_INRAE=39.474
NC_035090.1	8027516	.	T	C	.	.	MAF_USDA=3.279
NC_035090.1	8027672	.	C	T	.	.	MAF_USDA=22.941
NC_035090.1	8027680	.	A	G	.	.	MAF_USDA=19.412
NC_035090.1	8027696	.	G	A	.	.	MAF_USDA=22.353
NC_035090.1	8027747	.	T	C	.	.	MAF_USDA=22.941
NC_035090.1	8027802	.	T	A	.	.	MAF_USDA=24.706
NC_035090.1	8027805	.	T	G	.	.	MAF_USDA=24.706
NC_035090.1	8027811	.	T	G	.	.	MAF_USDA=36.471
NC_035090.1	8027826	.	T	A	.	.	MAF_INRAE=26.316;MAF_USDA=6.471
NC_035090.1	8027832	.	C	G	.	.	MAF_INRAE=26.316;MAF_USDA=6.471
NC_035090.1	8029254	.	T	A	.	.	MAF_USDA=12.5
NC_035090.1	8029361	.	G	T	.	.	MAF_USDA=4.167
NC_035090.1	8029363	.	A	G	.	.	MAF_USDA=29.167
NC_035090.1	8029570	.	A	T	.	.	MAF_INRAE=31.579;MAF_USDA=33.529
NC_035090.1	8029577	.	T	G	.	.	MAF_USDA=34.706
NC_035090.1	8029590	.	G	T	.	.	MAF_INRAE=26.316;MAF_USDA=8.333
NC_035090.1	8029596	.	G	A	.	.	MAF_INRAE=26.316;MAF_USDA=8.333
NC_035090.1	8029616	.	C	T	.	.	MAF_USDA=9.412
NC_035090.1	8029645	.	A	T	.	.	MAF_USDA=2.459
NC_035090.1	8029655	.	C	T	.	.	MAF_INRAE=26.316;MAF_USDA=8.333
NC_035090.1	8029677	.	C	A	.	.	MAF_USDA=2.459
NC_035090.1	8029785	.	G	A	.	.	MAF_USDA=20.588
NC_035090.1	8029869	.	G	T	.	.	MAF_USDA=10.656
NC_035090.1	8029906	.	A	G	.	.	MAF_INRAE=12.658;MAF_USDA=4.118
NC_035090.1	8030038	.	C	A	.	.	MAF_USDA=8.197
NC_035090.1	8030045	.	C	T	.	.	MAF_USDA=1.639
NC_035090.1	8030047	.	G	A	.	.	MAF_USDA=1.639
NC_035090.1	8030057	.	C	T	.	.	MAF_INRAE=5.263;MAF_USDA=4.098
NC_035090.1	8030058	.	C	T	.	.	MAF_INRAE=47.468;MAF_USDA=35.294
NC_035090.1	8030151	.	A	T	.	.	MAF_INRAE=26.316
NC_035090.1	8030167	.	T	G	.	.	MAF_INRAE=26.316
NC_035090.1	8030189	.	A	C	.	.	MAF_INRAE=5.263
NC_035090.1	8030308	.	C	T	.	.	MAF_INRAE=33.544;MAF_USDA=28.824
NC_035090.1	8030352	.	C	G	.	.	MAF_INRAE=49.367
NC_035090.1	8030428	.	G	T	.	.	MAF_INRAE=34.177;MAF_USDA=30.0
NC_035090.1	8030433	.	T	G	.	.	MAF_INRAE=34.177;MAF_USDA=21.176
NC_035090.1	8030442	.	C	T	.	.	MAF_INRAE=31.013;MAF_USDA=5.294
NC_035090.1	8030447	.	C	T	.	.	MAF_INRAE=34.177;MAF_USDA=49.412
NC_035090.1	8030492	.	C	T	.	.	MAF_USDA=18.824
NC_035090.1	8030566	.	C	T	.	.	MAF_USDA=10.656
NC_035090.1	8030584	.	C	T	.	.	MAF_USDA=11.475
NC_035090.1	8030656	.	G	T	.	.	MAF_USDA=1.765
NC_035090.1	8030694	.	T	A	.	.	MAF_USDA=4.098
NC_035090.1	8030810	.	C	G	.	.	MAF_USDA=9.016
NC_035090.1	8030827	.	T	A	.	.	MAF_USDA=5.738
NC_035090.1	8030843	.	T	A	.	.	MAF_USDA=27.647
NC_035090.1	8030875	.	G	A	.	.	MAF_USDA=29.167
NC_035090.1	8030930	.	A	G	.	.	MAF_INRAE=12.658;MAF_USDA=8.333
NC_035090.1	8030962	.	A	G	.	.	MAF_USDA=9.016
NC_035090.1	8030983	.	A	G	.	.	MAF_USDA=41.667
NC_035090.1	8030987	.	G	A	.	.	MAF_USDA=41.667
NC_035090.1	8030988	.	T	G	.	.	MAF_USDA=41.667
NC_035090.1	8031008	.	G	A	.	.	MAF_INRAE=12.658;MAF_USDA=8.333
NC_035090.1	8031017	.	A	G	.	.	MAF_INRAE=26.316;MAF_USDA=22.619
NC_035090.1	8031018	.	G	T	.	.	MAF_USDA=22.619
NC_035090.1	8031040	.	T	G	.	.	MAF_INRAE=26.316;MAF_USDA=22.619
NC_035090.1	8031056	.	A	G	.	.	MAF_INRAE=26.316;MAF_USDA=22.619
NC_035090.1	8031057	.	C	A	.	.	MAF_USDA=22.619
NC_035090.1	8031058	.	C	T	.	.	MAF_USDA=2.976
NC_035090.1	8031060	.	A	G	.	.	MAF_USDA=47.619
NC_035090.1	8031078	.	C	A	.	.	MAF_USDA=6.557
NC_035090.1	8031106	.	C	G	.	.	MAF_INRAE=18.333;MAF_USDA=4.918
NC_035090.1	8031190	.	T	C	.	.	MAF_USDA=5.738
NC_035090.1	8031194	.	A	T	.	.	MAF_INRAE=49.367;MAF_USDA=25.294
NC_035090.1	8031313	.	G	A	.	.	MAF_INRAE=3.333;MAF_USDA=4.098
NC_035090.1	8031424	.	T	A	.	.	MAF_USDA=2.459
NC_035090.1	8031474	.	C	A	.	.	MAF_INRAE=19.167;MAF_USDA=6.471
NC_035090.1	8031480	.	C	T	.	.	MAF_USDA=9.016
NC_035090.1	8031614	.	G	C	.	.	MAF_USDA=4.118
NC_035090.1	8031626	.	T	G	.	.	MAF_USDA=1.176
NC_035090.1	8031640	.	A	C	.	.	MAF_INRAE=36.076;MAF_USDA=20.588
NC_035090.1	8031645	.	C	T	.	.	MAF_INRAE=46.835;MAF_USDA=24.706
NC_035090.1	8031741	.	C	T	.	.	MAF_USDA=2.459
NC_035090.1	8031751	.	G	A	.	.	MAF_USDA=7.647
NC_035090.1	8031884	.	A	T	.	.	MAF_INRAE=3.333
NC_035090.1	8031952	.	G	C	.	.	MAF_USDA=1.639
NC_035090.1	8031955	.	C	A	.	.	MAF_INRAE=34.177;MAF_USDA=24.118
NC_035090.1	8031975	.	T	C	.	.	MAF_USDA=14.754
NC_035090.1	8032002	.	A	C	.	.	MAF_INRAE=39.167
NC_035090.1	8032035	.	G	A	.	.	MAF_INRAE=37.5
NC_035090.1	8032080	.	T	G	.	.	MAF_INRAE=5.833
NC_035090.1	8032085	.	T	C	.	.	MAF_INRAE=2.5
NC_035090.1	8032093	.	T	G	.	.	MAF_INRAE=2.5
NC_035090.1	8032121	.	T	C	.	.	MAF_USDA=8.824
NC_035090.1	8032137	.	T	A	.	.	MAF_USDA=6.557
NC_035090.1	8032141	.	T	C	.	.	MAF_USDA=18.235
NC_035090.1	8032158	.	G	T	.	.	MAF_INRAE=2.5
NC_035090.1	8032167	.	A	G	.	.	MAF_USDA=1.639
NC_035090.1	8032185	.	C	T	.	.	MAF_USDA=9.412
NC_035090.1	8032188	.	G	A	.	.	MAF_INRAE=4.167
NC_035090.1	8032202	.	C	A	.	.	MAF_USDA=8.333
NC_035090.1	8032214	.	G	A	.	.	MAF_USDA=21.765
NC_035090.1	8032215	.	C	A	.	.	MAF_USDA=3.279
NC_035090.1	8032244	.	G	T	.	.	MAF_USDA=6.25
NC_035090.1	8032246	.	T	A	.	.	MAF_USDA=1.639
NC_035090.1	8032249	.	G	T	.	.	MAF_USDA=1.667
NC_035090.1	8032251	.	G	A	.	.	MAF_USDA=1.639
NC_035090.1	8032280	.	A	T	.	.	MAF_USDA=16.667
NC_035090.1	8032366	.	G	T	.	.	MAF_USDA=2.083
NC_035090.1	8032400	.	G	C	.	.	MAF_USDA=4.167
NC_035090.1	8032409	.	G	A	.	.	MAF_USDA=4.918
NC_035090.1	8032416	.	T	G	.	.	MAF_USDA=20.833
NC_035090.1	8032424	.	T	C	.	.	MAF_USDA=12.941
NC_035090.1	8032430	.	G	A	.	.	MAF_USDA=17.647
NC_035090.1	8032437	.	G	A	.	.	MAF_USDA=2.459
NC_035090.1	8032458	.	T	G	.	.	MAF_USDA=24.118
NC_035090.1	8032471	.	A	G	.	.	MAF_USDA=8.333
NC_035090.1	8032472	.	A	C	.	.	MAF_USDA=7.647
NC_035090.1	8032481	.	G	T	.	.	MAF_USDA=12.5
NC_035090.1	8032482	.	A	C	.	.	MAF_USDA=5.294
NC_035090.1	8032483	.	A	G	.	.	MAF_USDA=4.098
NC_035090.1	8032493	.	C	G	.	.	MAF_USDA=1.176
NC_035090.1	8032498	.	C	T	.	.	MAF_USDA=2.459
NC_035090.1	8032520	.	C	A	.	.	MAF_USDA=6.557
NC_035090.1	8032530	.	T	C	.	.	MAF_USDA=3.279
NC_035090.1	8032568	.	C	T	.	.	MAF_USDA=4.237
NC_035090.1	8032569	.	T	A	.	.	MAF_USDA=4.237
NC_035090.1	8032582	.	T	C	.	.	MAF_INRAE=50.0;MAF_USDA=12.048
NC_035090.1	8032584	.	G	T	.	.	MAF_USDA=10.241
NC_035090.1	8032641	.	G	T	.	.	MAF_USDA=10.241
NC_035090.1	8032680	.	T	G	.	.	MAF_USDA=11.446
NC_035090.1	8032698	.	T	G	.	.	MAF_INRAE=46.667;MAF_USDA=39.157
NC_035090.1	8032712	.	C	T	.	.	MAF_INRAE=30.0;MAF_USDA=31.548
NC_035090.1	8032736	.	C	T	.	.	MAF_USDA=10.0
NC_035090.1	8032737	.	G	T	.	.	MAF_INRAE=37.5;MAF_USDA=48.81
NC_035090.1	8032738	.	G	T	.	.	MAF_USDA=7.738
NC_035090.1	8032741	.	C	T	.	.	MAF_USDA=22.289
NC_035090.1	8032789	.	C	A	.	.	MAF_INRAE=41.667;MAF_USDA=50.0
NC_035090.1	8032791	.	C	T	.	.	MAF_INRAE=38.333;MAF_USDA=39.583
NC_035090.1	8032805	.	C	G	.	.	MAF_USDA=37.5
NC_035090.1	8032875	.	A	T	.	.	MAF_INRAE=43.333;MAF_USDA=36.747
NC_035090.1	8032904	.	A	G	.	.	MAF_USDA=16.867
NC_035090.1	8032922	.	T	C	.	.	MAF_USDA=15.06
NC_035090.1	8032954	.	T	C	.	.	MAF_USDA=11.017
NC_035090.1	8032978	.	T	C	.	.	MAF_INRAE=33.333;MAF_USDA=30.723
NC_035090.1	8033017	.	A	C	.	.	MAF_USDA=9.322
NC_035090.1	8033020	.	G	A	.	.	MAF_USDA=3.39
NC_035090.1	8033037	.	T	C	.	.	MAF_USDA=16.867
NC_035090.1	8033064	.	T	C	.	.	MAF_USDA=16.867
NC_035090.1	8033131	.	C	T	.	.	MAF_USDA=9.146
NC_035090.1	8033137	.	G	C	.	.	MAF_INRAE=20.833;MAF_USDA=20.732
NC_035090.1	8033151	.	A	T	.	.	MAF_INRAE=9.167;MAF_USDA=12.805
NC_035090.1	8033154	.	T	C	.	.	MAF_USDA=11.017
NC_035090.1	8033171	.	A	T	.	.	MAF_USDA=11.017
NC_035090.1	8033173	.	A	G	.	.	MAF_USDA=15.663
NC_035090.1	8033230	.	T	C	.	.	MAF_USDA=36.957
NC_035090.1	8033291	.	A	C	.	.	MAF_USDA=17.901
NC_035090.1	8033321	.	C	G	.	.	MAF_USDA=44.444
NC_035090.1	8033338	.	C	A	.	.	MAF_USDA=7.759
NC_035090.1	8033355	.	T	A	.	.	MAF_USDA=5.172
NC_035090.1	8041665	.	G	A	.	.	MAF_USDA=15.217
NC_035090.1	8041683	.	C	A	.	.	MAF_USDA=1.639
NC_035090.1	8041691	.	G	A	.	.	MAF_USDA=4.098
NC_035090.1	8041800	.	G	T	.	.	MAF_USDA=2.459
NC_035090.1	8041810	.	A	T	.	.	MAF_USDA=12.5
NC_035090.1	8041814	.	T	C	.	.	MAF_USDA=20.833
NC_035090.1	8041823	.	G	A	.	.	MAF_USDA=16.667
NC_035090.1	8041826	.	G	A	.	.	MAF_USDA=2.459
NC_035090.1	8041839	.	A	G	.	.	MAF_USDA=25.882
NC_035090.1	8041842	.	G	T	.	.	MAF_USDA=5.882
NC_035090.1	8041843	.	T	A	.	.	MAF_USDA=29.412
NC_035090.1	8041855	.	A	C	.	.	MAF_USDA=5.738
NC_035090.1	8041856	.	T	G	.	.	MAF_USDA=10.417
NC_035090.1	8041861	.	T	C	.	.	MAF_USDA=16.667
NC_035090.1	8041864	.	G	T	.	.	MAF_USDA=26.19
NC_035090.1	8041886	.	T	G	.	.	MAF_USDA=5.357
NC_035090.1	8041896	.	G	A	.	.	MAF_USDA=8.333
NC_035090.1	8041898	.	C	G	.	.	MAF_INRAE=5.263;MAF_USDA=3.333
NC_035090.1	8041900	.	T	G	.	.	MAF_USDA=3.333
NC_035090.1	8041914	.	T	A	.	.	MAF_USDA=35.417
NC_035090.1	8041924	.	AG	AA	.	.	MAF_USDA=16.667
NC_035090.1	8041938	.	A	G	.	.	MAF_USDA=8.537
NC_035090.1	8041954	.	A	G	.	.	MAF_USDA=17.47
NC_035090.1	8041956	.	A	T	.	.	MAF_USDA=3.012
NC_035090.1	8041970	.	T	G	.	.	MAF_USDA=29.545
NC_035090.1	8041991	.	A	C	.	.	MAF_USDA=40.909
NC_035090.1	8042001	.	T	C	.	.	MAF_USDA=9.091
NC_035090.1	8043879	.	C	T	.	.	MAF_USDA=21.176
NC_035090.1	8043898	.	T	C	.	.	MAF_USDA=14.583
NC_035090.1	8043990	.	C	G	.	.	MAF_USDA=12.941
NC_035090.1	8044014	.	T	G	.	.	MAF_USDA=3.279
NC_035090.1	8044016	.	C	T	.	.	MAF_USDA=5.882
NC_035090.1	8044053	.	T	A	.	.	MAF_USDA=12.353
NC_035090.1	8044055	.	C	A	.	.	MAF_USDA=12.353
NC_035090.1	8044109	.	A	T	.	.	MAF_USDA=5.738
NC_035090.1	8044140	.	G	T	.	.	MAF_USDA=9.836
NC_035090.1	8044178	.	C	A	.	.	MAF_INRAE=15.823;MAF_USDA=3.529
NC_035090.1	8044200	.	T	G	.	.	MAF_USDA=4.706
NC_035090.1	8044286	.	A	T	.	.	MAF_USDA=2.353
NC_035090.1	8044308	.	C	T	.	.	MAF_INRAE=5.263;MAF_USDA=4.098
NC_035090.1	8044322	.	G	A	.	.	MAF_USDA=5.738
NC_035090.1	8044354	.	G	A	.	.	MAF_USDA=3.529
NC_035090.1	8044363	.	T	G	.	.	MAF_USDA=10.588
NC_035090.1	8044374	.	C	T	.	.	MAF_USDA=2.083
NC_035090.1	8044405	.	A	T	.	.	MAF_INRAE=16.456;MAF_USDA=5.294
NC_035090.1	8044463	.	T	G	.	.	MAF_INRAE=4.167;MAF_USDA=2.459
NC_035090.1	8044526	.	C	A	.	.	MAF_USDA=1.639
NC_035090.1	8044539	.	C	A	.	.	MAF_USDA=1.639
NC_035090.1	8044614	.	A	G	.	.	MAF_INRAE=30.38;MAF_USDA=17.059
NC_035090.1	8044691	.	G	C	.	.	MAF_INRAE=20.0;MAF_USDA=4.118
NC_035090.1	8044770	.	G	A	.	.	MAF_USDA=1.639
NC_035090.1	8044903	.	G	A	.	.	MAF_USDA=7.059
NC_035090.1	8044937	.	G	A	.	.	MAF_USDA=2.941
NC_035090.1	8044968	.	G	T	.	.	MAF_INRAE=5.263;MAF_USDA=4.118
NC_035090.1	8045058	.	T	C	.	.	MAF_INRAE=17.089;MAF_USDA=8.824
NC_035090.1	8045067	.	C	T	.	.	MAF_INRAE=33.544;MAF_USDA=15.294
NC_035090.1	8045149	.	C	T	.	.	MAF_USDA=9.836
NC_035090.1	8045179	.	T	C	.	.	MAF_USDA=22.131
NC_035090.1	8045237	.	C	T	.	.	MAF_INRAE=13.291;MAF_USDA=8.333
NC_035090.1	8045335	.	A	G	.	.	MAF_INRAE=13.291;MAF_USDA=8.333
NC_035090.1	8045341	.	A	C	.	.	MAF_USDA=2.353
NC_035090.1	8045350	.	G	A	.	.	MAF_USDA=2.353
NC_035090.1	8045353	.	T	A	.	.	MAF_USDA=2.353
NC_035090.1	8045357	.	C	T	.	.	MAF_INRAE=5.263;MAF_USDA=11.765
NC_035090.1	8045401	.	G	A	.	.	MAF_INRAE=30.38;MAF_USDA=13.529
NC_035090.1	8045457	.	G	A	.	.	MAF_USDA=3.279
NC_035090.1	8045517	.	C	A	.	.	MAF_USDA=8.824
NC_035090.1	8045527	.	T	G	.	.	MAF_USDA=4.918
NC_035090.1	8045535	.	C	G	.	.	MAF_USDA=6.78
NC_035090.1	8045545	.	C	T	.	.	MAF_USDA=5.422
NC_035090.1	8045557	.	C	A	.	.	MAF_USDA=9.036
NC_035090.1	8045660	.	A	G	.	.	MAF_USDA=8.333
NC_035090.1	8045677	.	C	A	.	.	MAF_USDA=6.78
NC_035090.1	8045741	.	G	T	.	.	MAF_USDA=11.176
NC_035090.1	8045742	.	A	C	.	.	MAF_USDA=11.176
NC_035090.1	8045792	.	G	A	.	.	MAF_INRAE=13.333;MAF_USDA=7.229
NC_035090.1	8045819	.	G	A	.	.	MAF_INRAE=31.667;MAF_USDA=19.277
NC_035090.1	8045827	.	C	A	.	.	MAF_USDA=18.072
NC_035090.1	8045858	.	C	A	.	.	MAF_USDA=6.627
NC_035090.1	8046000	.	A	G	.	.	MAF_INRAE=20.0;MAF_USDA=27.083
NC_035090.1	8046034	.	C	G	.	.	MAF_USDA=6.024
NC_035090.1	8046285	.	G	T	.	.	MAF_USDA=7.229
NC_035090.1	8046307	.	A	C	.	.	MAF_INRAE=29.167;MAF_USDA=4.819
NC_035090.1	8046327	.	A	T	.	.	MAF_INRAE=35.833;MAF_USDA=16.265
NC_035090.1	8046481	.	A	G	.	.	MAF_USDA=1.724
NC_035090.1	8046710	.	G	A	.	.	MAF_USDA=1.695
NC_035090.1	8046718	.	A	C	.	.	MAF_USDA=2.083
NC_035090.1	8046723	.	A	T	.	.	MAF_USDA=2.41
NC_035090.1	8046781	.	A	C	.	.	MAF_USDA=6.78
NC_035090.1	8046815	.	G	A	.	.	MAF_USDA=2.941
NC_035090.1	8046820	.	C	T	.	.	MAF_USDA=2.941
NC_035090.1	8046841	.	C	G	.	.	MAF_USDA=2.353
NC_035090.1	8046843	.	C	T	.	.	MAF_USDA=1.639
NC_035090.1	8046856	.	A	G	.	.	MAF_USDA=8.197
NC_035090.1	8046919	.	G	T	.	.	MAF_INRAE=26.316
NC_035090.1	8046921	.	A	T	.	.	MAF_INRAE=13.924;MAF_USDA=27.083
NC_035090.1	8046927	.	A	T	.	.	MAF_USDA=2.083
NC_035090.1	8046929	.	A	T	.	.	MAF_USDA=1.19
NC_035090.1	8046932	.	G	T	.	.	MAF_USDA=1.19
NC_035090.1	8046996	.	G	A	.	.	MAF_INRAE=32.278;MAF_USDA=4.118
NC_035090.1	8047032	.	T	C	.	.	MAF_USDA=1.786
NC_035090.1	8047035	.	C	T	.	.	MAF_USDA=1.786
NC_035090.1	8047368	.	G	T	.	.	MAF_USDA=31.25
NC_035090.1	8047369	.	G	T	.	.	MAF_USDA=31.25
NC_035090.1	8047548	.	A	G	.	.	MAF_USDA=19.565
NC_035090.1	8047587	.	G	A	.	.	MAF_INRAE=19.167;MAF_USDA=4.348
NC_035090.1	8047849	.	C	T	.	.	MAF_USDA=34.706
NC_035090.1	8047987	.	C	T	.	.	MAF_USDA=12.941
NC_035090.1	8048019	.	A	C	.	.	MAF_USDA=7.059
NC_035090.1	8048038	.	G	T	.	.	MAF_INRAE=35.833;MAF_USDA=14.583
NC_035090.1	8048040	.	G	A	.	.	MAF_USDA=14.118
NC_035090.1	8048044	.	C	A	.	.	MAF_INRAE=36.667;MAF_USDA=13.529
NC_035090.1	8048146	.	G	T	.	.	MAF_USDA=2.459
NC_035090.1	8048207	.	T	C	.	.	MAF_USDA=9.016
NC_035090.1	8048220	.	A	G	.	.	MAF_USDA=1.639
NC_035090.1	8048427	.	G	A	.	.	MAF_INRAE=3.333
NC_035090.1	8048524	.	C	T	.	.	MAF_INRAE=36.842
NC_035090.1	8048698	.	G	A	.	.	MAF_USDA=9.322
NC_035090.1	8048708	.	G	A	.	.	MAF_USDA=5.833
NC_035090.1	8048723	.	G	T	.	.	MAF_USDA=4.098
NC_035090.1	8048837	.	C	A	.	.	MAF_USDA=22.917
NC_035090.1	8048874	.	C	A	.	.	MAF_USDA=4.167
NC_035090.1	8048877	.	T	A	.	.	MAF_USDA=2.083
NC_035090.1	8048957	.	A	G	.	.	MAF_INRAE=34.167;MAF_USDA=41.667
NC_035090.1	8049001	.	A	G	.	.	MAF_INRAE=34.167;MAF_USDA=16.667
NC_035090.1	8049204	.	C	A	.	.	MAF_USDA=27.083
NC_035090.1	8049311	.	G	T	.	.	MAF_INRAE=5.263;MAF_USDA=22.917
NC_035090.1	8049312	.	T	A	.	.	MAF_USDA=22.917
NC_035090.1	8049349	.	C	T	.	.	MAF_USDA=2.083
NC_035090.1	8049414	.	T	G	.	.	MAF_USDA=18.452
NC_035090.1	8049488	.	G	A	.	.	MAF_USDA=11.446
NC_035090.1	8050037	.	C	T	.	.	MAF_INRAE=36.842;MAF_USDA=14.583
NC_035090.1	8050121	.	G	T	.	.	MAF_INRAE=5.263
NC_035090.1	8050180	.	G	C	.	.	MAF_USDA=2.083
NC_035090.1	8050201	.	T	C	.	.	MAF_USDA=20.833
NC_035090.1	8050315	.	C	T	.	.	MAF_USDA=27.083
NC_035090.1	8050412	.	C	A	.	.	MAF_USDA=2.083
NC_035090.1	8050454	.	A	G	.	.	MAF_USDA=31.25
NC_035090.1	8050466	.	T	A	.	.	MAF_INRAE=5.263
NC_035090.1	8050513	.	C	A	.	.	MAF_USDA=18.75
NC_035090.1	8053991	.	A	G	.	.	MAF_USDA=31.176
NC_035090.1	8054016	.	G	T	.	.	MAF_USDA=1.639
NC_035090.1	8054100	.	T	C	.	.	MAF_INRAE=36.842;MAF_USDA=2.459
NC_035090.1	8054211	.	A	T	.	.	MAF_INRAE=23.684
NC_035090.1	8054273	.	A	G	.	.	MAF_USDA=2.459
NC_035090.1	8054313	.	C	T	.	.	MAF_USDA=8.235
NC_035090.1	8054396	.	C	T	.	.	MAF_USDA=3.279
NC_035090.1	8054508	.	A	G	.	.	MAF_USDA=9.836
NC_035090.1	8054511	.	A	C	.	.	MAF_INRAE=5.263;MAF_USDA=16.471
NC_035090.1	8054573	.	A	G	.	.	MAF_USDA=8.235
NC_035090.1	8054624	.	C	A	.	.	MAF_INRAE=33.544;MAF_USDA=38.235
NC_035090.1	8054631	.	A	C	.	.	MAF_USDA=7.647
NC_035090.1	8054686	.	G	T	.	.	MAF_USDA=24.706
NC_035090.1	8054723	.	A	G	.	.	MAF_USDA=5.738
NC_035090.1	8054764	.	T	C	.	.	MAF_INRAE=49.367;MAF_USDA=33.529
NC_035090.1	8054897	.	C	G	.	.	MAF_USDA=2.459
NC_035090.1	8055032	.	G	C	.	.	MAF_USDA=2.459
NC_035090.1	8055098	.	G	A	.	.	MAF_INRAE=34.177;MAF_USDA=18.824
NC_035090.1	8055181	.	T	G	.	.	MAF_INRAE=16.456;MAF_USDA=21.765
NC_035090.1	8055187	.	C	T	.	.	MAF_USDA=7.059
NC_035090.1	8055311	.	C	G	.	.	MAF_INRAE=19.167;MAF_USDA=5.882
NC_035090.1	8055335	.	C	A	.	.	MAF_USDA=27.059
NC_035090.1	8055351	.	G	A	.	.	MAF_USDA=3.279
NC_035090.1	8055381	.	C	T	.	.	MAF_USDA=26.471
NC_035090.1	8055505	.	A	T	.	.	MAF_INRAE=33.544;MAF_USDA=18.235
NC_035090.1	8055570	.	G	T	.	.	MAF_USDA=25.294
NC_035090.1	8055666	.	G	A	.	.	MAF_USDA=8.197
NC_035090.1	8055732	.	T	A	.	.	MAF_INRAE=33.544;MAF_USDA=15.882
NC_035090.1	8055734	.	G	A	.	.	MAF_INRAE=13.291;MAF_USDA=8.333
NC_035090.1	8055759	.	A	G	.	.	MAF_INRAE=15.823;MAF_USDA=15.882
NC_035090.1	8055846	.	G	A	.	.	MAF_USDA=2.941
NC_035090.1	8055960	.	T	C	.	.	MAF_INRAE=15.823;MAF_USDA=3.529
NC_035090.1	8056035	.	T	G	.	.	MAF_INRAE=17.722;MAF_USDA=13.529
NC_035090.1	8056044	.	T	G	.	.	MAF_INRAE=17.722;MAF_USDA=12.941
NC_035090.1	8056086	.	G	A	.	.	MAF_USDA=7.377
NC_035090.1	8056140	.	T	G	.	.	MAF_USDA=20.0
NC_035090.1	8056169	.	A	C	.	.	MAF_INRAE=26.316;MAF_USDA=5.882
NC_035090.1	8056179	.	T	C	.	.	MAF_INRAE=32.911;MAF_USDA=28.824
NC_035090.1	8056198	.	T	C	.	.	MAF_INRAE=5.263;MAF_USDA=8.824
NC_035090.1	8056287	.	A	G	.	.	MAF_INRAE=22.152;MAF_USDA=40.0
NC_035090.1	8056321	.	C	T	.	.	MAF_INRAE=44.937;MAF_USDA=10.588
NC_035090.1	8056383	.	A	C	.	.	MAF_USDA=3.279
NC_035090.1	8056390	.	C	A	.	.	MAF_USDA=7.738
NC_035090.1	8056411	.	G	T	.	.	MAF_USDA=3.333
NC_035090.1	8056750	.	A	G	.	.	MAF_USDA=22.917
NC_035090.1	8056768	.	C	T	.	.	MAF_USDA=20.833
NC_035090.1	8056795	.	A	G	.	.	MAF_INRAE=5.0;MAF_USDA=22.917
NC_035090.1	8056801	.	G	A	.	.	MAF_USDA=22.917
NC_035090.1	8056871	.	T	C	.	.	MAF_USDA=8.824
NC_035090.1	8056878	.	C	T	.	.	MAF_INRAE=5.263;MAF_USDA=8.235
NC_035090.1	8056931	.	T	C	.	.	MAF_USDA=12.295
NC_035090.1	8057012	.	C	T	.	.	MAF_USDA=8.235
NC_035090.1	8057027	.	C	T	.	.	MAF_USDA=4.098
NC_035090.1	8057045	.	G	A	.	.	MAF_USDA=43.529
NC_035090.1	8057194	.	C	A	.	.	MAF_USDA=12.5
NC_035090.1	8057195	.	A	G	.	.	MAF_USDA=12.5
NC_035090.1	8057232	.	A	C	.	.	MAF_USDA=47.059
NC_035090.1	8057255	.	G	C	.	.	MAF_USDA=28.235
NC_035090.1	8057261	.	T	C	.	.	MAF_USDA=32.941
NC_035090.1	8057309	.	G	A	.	.	MAF_USDA=44.118
NC_035090.1	8057322	.	T	A	.	.	MAF_USDA=37.059
NC_035090.1	8057323	.	T	C	.	.	MAF_USDA=37.647
NC_035090.1	8057380	.	G	A	.	.	MAF_USDA=11.31
NC_035090.1	8057409	.	T	G	.	.	MAF_USDA=34.94
NC_035090.1	8057415	.	C	G	.	.	MAF_USDA=25.0
NC_035090.1	8057419	.	G	A	.	.	MAF_USDA=22.917
NC_035090.1	8057420	.	C	A	.	.	MAF_USDA=39.583
NC_035090.1	8057437	.	T	A	.	.	MAF_USDA=33.333
NC_035090.1	8057439	.	C	A	.	.	MAF_USDA=33.333
NC_035090.1	8057802	.	A	C	.	.	MAF_USDA=25.0
NC_035090.1	8057815	.	T	A	.	.	MAF_USDA=8.824
NC_035090.1	8057832	.	G	A	.	.	MAF_INRAE=5.263;MAF_USDA=8.824
NC_035090.1	8057896	.	G	A	.	.	MAF_INRAE=13.291;MAF_USDA=8.333
NC_035090.1	8058078	.	G	T	.	.	MAF_INRAE=13.291;MAF_USDA=7.5
NC_035090.1	8058144	.	C	A	.	.	MAF_INRAE=20.0;MAF_USDA=4.118
NC_035090.1	8058276	.	C	A	.	.	MAF_USDA=2.083
NC_035090.1	8058388	.	T	A	.	.	MAF_INRAE=5.263;MAF_USDA=22.917
NC_035090.1	8058397	.	C	A	.	.	MAF_INRAE=5.263;MAF_USDA=8.824
NC_035090.1	8058399	.	C	T	.	.	MAF_USDA=8.824
NC_035090.1	8058414	.	G	A	.	.	MAF_INRAE=16.456;MAF_USDA=12.353
NC_035090.1	8058488	.	C	A	.	.	MAF_INRAE=10.833;MAF_USDA=4.098
NC_035090.1	8058503	.	C	T	.	.	MAF_USDA=22.917
NC_035090.1	8058570	.	C	A	.	.	MAF_INRAE=33.544;MAF_USDA=12.5
NC_035090.1	8058571	.	A	G	.	.	MAF_INRAE=6.329;MAF_USDA=10.588
NC_035090.1	8058579	.	C	T	.	.	MAF_USDA=3.279
NC_035090.1	8058609	.	A	T	.	.	MAF_INRAE=44.937;MAF_USDA=39.412
NC_035090.1	8058728	.	G	T	.	.	MAF_INRAE=13.291;MAF_USDA=14.706
NC_035090.1	8058802	.	C	G	.	.	MAF_INRAE=5.263;MAF_USDA=8.235
NC_035090.1	8058819	.	T	A	.	.	MAF_USDA=6.557
NC_035090.1	8058878	.	C	G	.	.	MAF_INRAE=5.263;MAF_USDA=9.836
NC_035090.1	8058881	.	T	A	.	.	MAF_USDA=9.836
NC_035090.1	8058909	.	T	G	.	.	MAF_INRAE=20.0;MAF_USDA=14.754
NC_035090.1	8059010	.	T	G	.	.	MAF_INRAE=33.544;MAF_USDA=30.0
NC_035090.1	8059039	.	A	G	.	.	MAF_USDA=6.557
NC_035090.1	8059079	.	G	T	.	.	MAF_USDA=3.279
NC_035090.1	8059145	.	C	A	.	.	MAF_INRAE=31.579;MAF_USDA=38.235
NC_035090.1	8059190	.	G	A	.	.	MAF_USDA=22.941
NC_035090.1	8059191	.	G	T	.	.	MAF_USDA=22.941
NC_035090.1	8059196	.	G	T	.	.	MAF_USDA=5.738
NC_035090.1	8059200	.	T	C	.	.	MAF_USDA=10.588
NC_035090.1	8059241	.	G	A	.	.	MAF_USDA=33.333
NC_035090.1	8059242	.	G	C	.	.	MAF_USDA=33.333
NC_035090.1	8060604	.	T	A	.	.	MAF_USDA=35.417
NC_035090.1	8060643	.	T	C	.	.	MAF_USDA=10.833
NC_035090.1	8060722	.	A	G	.	.	MAF_USDA=2.459
NC_035090.1	8060763	.	T	C	.	.	MAF_USDA=14.706
NC_035090.1	8060768	.	T	C	.	.	MAF_INRAE=20.886;MAF_USDA=31.765
NC_035090.1	8060827	.	T	A	.	.	MAF_INRAE=50.0;MAF_USDA=20.0
NC_035090.1	8060852	.	G	A	.	.	MAF_INRAE=50.0;MAF_USDA=20.833
NC_035090.1	8060853	.	G	T	.	.	MAF_INRAE=49.167;MAF_USDA=20.833
NC_035090.1	8060858	.	AGA	AGG	.	.	MAF_USDA=25.0
NC_035090.1	8060860	.	A	G	.	.	MAF_INRAE=5.263
NC_035090.1	8060877	.	T	A	.	.	MAF_USDA=4.167
NC_035090.1	8060881	.	T	C	.	.	MAF_INRAE=5.263;MAF_USDA=20.732
NC_035090.1	8060901	.	C	G	.	.	MAF_INRAE=20.0;MAF_USDA=19.412
NC_035090.1	8060934	.	G	T	.	.	MAF_USDA=5.0
NC_035090.1	8060955	.	C	A	.	.	MAF_USDA=14.881
NC_035090.1	8060960	.	A	T	.	.	MAF_INRAE=46.835;MAF_USDA=34.524
NC_035090.1	8060999	.	T	C	.	.	MAF_INRAE=48.734;MAF_USDA=17.262
NC_035090.1	8061027	.	T	G	.	.	MAF_USDA=6.557
NC_035090.1	8061100	.	C	A,*	.	.	MAF_INRAE=46.835;MAF_USDA=41.765
NC_035090.1	8061133	.	G	T,*	.	.	MAF_INRAE=47.368;MAF_USDA=24.706
NC_035090.1	8061185	.	T	G	.	.	MAF_USDA=7.647
NC_035090.1	8061215	.	G	T	.	.	MAF_USDA=5.738
NC_035090.1	8061216	.	G	T	.	.	MAF_INRAE=37.975;MAF_USDA=37.647
NC_035090.1	8061362	.	A	G	.	.	MAF_INRAE=37.975;MAF_USDA=44.643
NC_035090.1	8061426	.	C	T	.	.	MAF_USDA=3.279
NC_035090.1	8061434	.	C	T	.	.	MAF_USDA=5.294
NC_035090.1	8061462	.	T	C	.	.	MAF_USDA=2.459
NC_035090.1	8061577	.	G	C	.	.	MAF_USDA=2.083
NC_035090.1	8063661	.	G	A	.	.	MAF_INRAE=5.263;MAF_USDA=22.917
NC_035090.1	8063727	.	A	G	.	.	MAF_USDA=42.941
NC_035090.1	8063731	.	T	G	.	.	MAF_USDA=22.917
NC_035090.1	8063749	.	A	G	.	.	MAF_USDA=33.529
NC_035090.1	8063753	.	T	G	.	.	MAF_USDA=1.639
NC_035090.1	8063771	.	G	A	.	.	MAF_USDA=10.417
NC_035090.1	8063793	.	G	A	.	.	MAF_INRAE=2.632
NC_035090.1	8063815	.	A	G	.	.	MAF_USDA=45.833
NC_035090.1	8063903	.	ACG	ACA	.	.	MAF_USDA=27.083
NC_035090.1	8063954	.	T	A	.	.	MAF_INRAE=2.5
NC_035090.1	8064008	.	A	G	.	.	MAF_USDA=7.5
NC_035090.1	8064013	.	C	T	.	.	MAF_INRAE=5.263;MAF_USDA=2.459
NC_035090.1	8064030	.	G	A	.	.	MAF_INRAE=46.203;MAF_USDA=20.588
NC_035090.1	8064055	.	A	T	.	.	MAF_USDA=11.475
NC_035090.1	8064199	.	G	A	.	.	MAF_INRAE=5.263
NC_035090.1	8064243	.	C	T	.	.	MAF_INRAE=5.263;MAF_USDA=8.235
NC_035090.1	8064278	.	C	T	.	.	MAF_INRAE=19.167;MAF_USDA=10.588
NC_035090.1	8064334	.	G	T	.	.	MAF_USDA=2.459
NC_035090.1	8064348	.	A	T	.	.	MAF_USDA=17.059
NC_035090.1	8064385	.	C	A	.	.	MAF_USDA=45.833
NC_035090.1	8064386	.	G	C	.	.	MAF_USDA=43.75
NC_035090.1	8064414	.	A	T	.	.	MAF_USDA=3.279
NC_035090.1	8064428	.	A	C	.	.	MAF_USDA=41.176
NC_035090.1	8064439	.	A	C	.	.	MAF_USDA=10.0
NC_035090.1	8064446	.	T	C	.	.	MAF_USDA=10.588
NC_035090.1	8064459	.	G	A	.	.	MAF_INRAE=4.167
NC_035090.1	8064484	.	T	G	.	.	MAF_USDA=48.824
NC_035090.1	8064492	.	C	T	.	.	MAF_USDA=2.459
NC_035090.1	8064500	.	A	G	.	.	MAF_USDA=8.235
NC_035090.1	8064512	.	G	A	.	.	MAF_USDA=1.639
NC_035090.1	8064544	.	T	C	.	.	MAF_USDA=1.639
NC_035090.1	8066045	.	T	C	.	.	MAF_USDA=2.083
NC_035090.1	8066062	.	C	A	.	.	MAF_USDA=2.5
NC_035090.1	8066065	.	C	G	.	.	MAF_USDA=1.667
NC_035090.1	8066066	.	G	A	.	.	MAF_USDA=6.897
NC_035090.1	8066209	.	T	C	.	.	MAF_USDA=10.0
NC_035090.1	8066225	.	C	T	.	.	MAF_USDA=1.639
NC_035090.1	8066237	.	G	T	.	.	MAF_USDA=10.0
NC_035090.1	8066245	.	C	A	.	.	MAF_USDA=2.459
NC_035090.1	8066293	.	T	A	.	.	MAF_INRAE=46.203;MAF_USDA=41.176
NC_035090.1	8066294	.	T	A	.	.	MAF_INRAE=47.5;MAF_USDA=41.176
NC_035090.1	8066379	.	C	T	.	.	MAF_INRAE=45.0
NC_035090.1	8066390	.	T	C	.	.	MAF_USDA=9.412
NC_035090.1	8066544	.	G	T	.	.	MAF_INRAE=47.468;MAF_USDA=19.412
NC_035090.1	8066596	.	C	G	.	.	MAF_INRAE=49.367;MAF_USDA=47.059
NC_035090.1	8066689	.	A	T	.	.	MAF_USDA=8.824
NC_035090.1	8066709	.	T	A	.	.	MAF_USDA=41.667
NC_035090.1	8066750	.	T	A	.	.	MAF_USDA=6.557
NC_035090.1	8066785	.	T	A	.	.	MAF_USDA=2.459
NC_035090.1	8066847	.	G	T	.	.	MAF_USDA=9.412
NC_035090.1	8066904	.	T	C	.	.	MAF_INRAE=47.368;MAF_USDA=37.059
NC_035090.1	8066964	.	T	C	.	.	MAF_USDA=22.5
NC_035090.1	8066966	.	T	C	.	.	MAF_USDA=25.0
NC_035090.1	8067019	.	C	T	.	.	MAF_USDA=12.5
NC_035090.1	8067102	.	C	G	.	.	MAF_INRAE=6.667
NC_035090.1	8067133	.	T	C	.	.	MAF_USDA=13.69
NC_035090.1	8067139	.	A	G	.	.	MAF_USDA=41.071
NC_035090.1	8067252	.	T	A	.	.	MAF_INRAE=47.468;MAF_USDA=29.412
NC_035090.1	8067253	.	A	T	.	.	MAF_INRAE=45.833;MAF_USDA=29.412
NC_035090.1	8067280	.	T	G	.	.	MAF_INRAE=47.468;MAF_USDA=30.588
NC_035090.1	8067281	.	T	G	.	.	MAF_INRAE=45.833;MAF_USDA=38.235
NC_035090.1	8067295	.	C	T	.	.	MAF_INRAE=47.468;MAF_USDA=30.588
NC_035090.1	8067296	.	C	A	.	.	MAF_INRAE=45.833;MAF_USDA=30.588
NC_035090.1	8067310	.	T	C	.	.	MAF_INRAE=20.0;MAF_USDA=4.118
NC_035090.1	8067406	.	G	T	.	.	MAF_USDA=12.295
NC_035090.1	8067490	.	T	G	.	.	MAF_USDA=2.941
NC_035090.1	8067555	.	A	G	.	.	MAF_INRAE=8.333
NC_035090.1	8067603	.	G	A	.	.	MAF_INRAE=22.5;MAF_USDA=20.0
NC_035090.1	8067605	.	A	G	.	.	MAF_USDA=5.738
NC_035090.1	8067638	.	C	T	.	.	MAF_INRAE=4.167;MAF_USDA=25.294
NC_035090.1	8067723	.	T	C	.	.	MAF_INRAE=47.468;MAF_USDA=31.176
NC_035090.1	8067727	.	G	C	.	.	MAF_INRAE=45.833;MAF_USDA=31.176
NC_035090.1	8067756	.	G	A	.	.	MAF_USDA=5.882
NC_035090.1	8067821	.	G	A	.	.	MAF_USDA=2.381
NC_035090.1	8067829	.	T	G,A	.	.	MAF_INRAE=47.368
NC_035090.1	8067833	.	A	G	.	.	MAF_INRAE=45.0;MAF_USDA=30.357
NC_035090.1	8067843	.	C	A	.	.	MAF_INRAE=47.368;MAF_USDA=30.357
NC_035090.1	8067878	.	T	G	.	.	MAF_INRAE=4.167;MAF_USDA=20.588
NC_035090.1	8067893	.	T	G	.	.	MAF_USDA=4.098
NC_035090.1	8067916	.	T	G	.	.	MAF_INRAE=47.468;MAF_USDA=31.176
NC_035090.1	8067940	.	C	T	.	.	MAF_INRAE=47.468;MAF_USDA=30.588
NC_035090.1	8067956	.	A	G	.	.	MAF_INRAE=47.468;MAF_USDA=31.765
NC_035090.1	8067999	.	G	A	.	.	MAF_USDA=4.706
NC_035090.1	8068011	.	G	A	.	.	MAF_INRAE=47.468;MAF_USDA=19.412
NC_035090.1	8068075	.	G	A	.	.	MAF_USDA=13.115
NC_035090.1	8068082	.	G	A	.	.	MAF_USDA=7.377
NC_035090.1	8068085	.	T	G	.	.	MAF_INRAE=47.468;MAF_USDA=32.941
NC_035090.1	8068134	.	G	A	.	.	MAF_INRAE=47.468;MAF_USDA=33.529
NC_035090.1	8068196	.	G	A	.	.	MAF_INRAE=47.468;MAF_USDA=32.353
NC_035090.1	8068226	.	C	A	.	.	MAF_USDA=2.459
NC_035090.1	8068442	.	G	T	.	.	MAF_USDA=12.5
NC_035090.1	8068528	.	C	A	.	.	MAF_USDA=14.583
NC_035090.1	8068538	.	G	C	.	.	MAF_INRAE=49.367;MAF_USDA=22.917
NC_035090.1	8068601	.	T	C	.	.	MAF_INRAE=4.167
NC_035090.1	8068643	.	C	T	.	.	MAF_USDA=18.824
NC_035090.1	8068707	.	A	T	.	.	MAF_USDA=1.639
NC_035090.1	8068786	.	C	A	.	.	MAF_INRAE=48.734;MAF_USDA=25.882
NC_035090.1	8068796	.	G	A	.	.	MAF_USDA=11.475
NC_035090.1	8068798	.	G	A	.	.	MAF_USDA=17.647
NC_035090.1	8068812	.	C	A	.	.	MAF_INRAE=4.167;MAF_USDA=3.279
NC_035090.1	8068880	.	A	T,*	.	.	MAF_INRAE=47.368
NC_035090.1	8068948	.	A	T	.	.	MAF_INRAE=4.43;MAF_USDA=45.882
NC_035090.1	8069039	.	T	C	.	.	MAF_INRAE=47.468;MAF_USDA=35.294
NC_035090.1	8069095	.	G	C	.	.	MAF_USDA=2.941
NC_035090.1	8069132	.	C	T	.	.	MAF_USDA=32.941
NC_035090.1	8069135	.	T	C	.	.	MAF_USDA=3.279
NC_035090.1	8069189	.	T	C	.	.	MAF_USDA=1.639
NC_035090.1	8069194	.	G	A	.	.	MAF_INRAE=32.911;MAF_USDA=5.294
NC_035090.1	8069282	.	T	C	.	.	MAF_USDA=4.918
NC_035090.1	8069305	.	C	T	.	.	MAF_USDA=4.918
NC_035090.1	8069374	.	C	A	.	.	MAF_USDA=2.459
NC_035090.1	8069425	.	G	A	.	.	MAF_USDA=1.639
NC_035090.1	8069448	.	G	T	.	.	MAF_INRAE=19.62
NC_035090.1	8069449	.	G	T	.	.	MAF_USDA=2.083
NC_035090.1	8069450	.	A	T	.	.	MAF_USDA=2.083
NC_035090.1	8069451	.	C	T	.	.	MAF_USDA=2.083
NC_035090.1	8069511	.	C	A	.	.	MAF_INRAE=32.911;MAF_USDA=14.706
NC_035090.1	8069558	.	T	A	.	.	MAF_USDA=4.918
NC_035090.1	8069567	.	T	A	.	.	MAF_USDA=1.639
NC_035090.1	8069596	.	A	C	.	.	MAF_INRAE=37.342;MAF_USDA=22.941
NC_035090.1	8069605	.	T	G	.	.	MAF_INRAE=30.0
NC_035090.1	8069607	.	A	T	.	.	MAF_INRAE=32.911;MAF_USDA=8.333
NC_035090.1	8069747	.	C	A	.	.	MAF_USDA=1.639
NC_035090.1	8069797	.	G	A	.	.	MAF_INRAE=35.443;MAF_USDA=47.647
NC_035090.1	8069886	.	T	C	.	.	MAF_USDA=18.033
NC_035090.1	8069890	.	C	T	.	.	MAF_USDA=2.459
NC_035090.1	8069947	.	A	T	.	.	MAF_INRAE=32.911;MAF_USDA=4.706
NC_035090.1	8069975	.	A	G	.	.	MAF_INRAE=5.063;MAF_USDA=48.235
NC_035090.1	8069989	.	T	C	.	.	MAF_USDA=9.836
NC_035090.1	8070210	.	A	G	.	.	MAF_USDA=3.279
NC_035090.1	8070211	.	T	C	.	.	MAF_USDA=13.115
NC_035090.1	8070218	.	A	T	.	.	MAF_INRAE=34.81;MAF_USDA=38.824
NC_035090.1	8070361	.	G	A	.	.	MAF_INRAE=47.368;MAF_USDA=22.941
NC_035090.1	8070444	.	T	C	.	.	MAF_INRAE=5.263;MAF_USDA=17.647
NC_035090.1	8070453	.	C	A	.	.	MAF_USDA=10.588
NC_035090.1	8070534	.	C	A	.	.	MAF_USDA=8.824
NC_035090.1	8070558	.	A	C	.	.	MAF_INRAE=20.0;MAF_USDA=9.836
NC_035090.1	8070566	.	G	T	.	.	MAF_INRAE=34.81;MAF_USDA=38.824
NC_035090.1	8070632	.	T	A	.	.	MAF_USDA=43.75
NC_035090.1	8070633	.	T	A	.	.	MAF_USDA=33.333
NC_035090.1	8070663	.	G	A	.	.	MAF_USDA=3.279
NC_035090.1	8070692	.	T	C	.	.	MAF_INRAE=34.81;MAF_USDA=40.476
NC_035090.1	8070733	.	C	A	.	.	MAF_INRAE=34.177;MAF_USDA=33.333
NC_035090.1	8070736	.	A	T	.	.	MAF_INRAE=24.167;MAF_USDA=6.25
NC_035090.1	8070766	.	G	C	.	.	MAF_INRAE=34.177;MAF_USDA=33.333
NC_035090.1	8070776	.	G	T	.	.	MAF_INRAE=34.177;MAF_USDA=33.333
NC_035090.1	8070777	.	A	C	.	.	MAF_INRAE=30.0;MAF_USDA=33.333
NC_035090.1	8070823	.	C	A	.	.	MAF_USDA=2.459
NC_035090.1	8070834	.	C	T	.	.	MAF_INRAE=24.167;MAF_USDA=27.647
NC_035090.1	8070900	.	T	C	.	.	MAF_USDA=3.279
NC_035090.1	8070915	.	G	A	.	.	MAF_INRAE=24.167;MAF_USDA=33.529
NC_035090.1	8070962	.	A	C	.	.	MAF_USDA=1.639
NC_035090.1	8070965	.	T	A	.	.	MAF_USDA=3.529
NC_035090.1	8071068	.	ACT	ACC	.	.	MAF_USDA=33.333
NC_035090.1	8071070	.	T	C	.	.	MAF_INRAE=34.81;MAF_USDA=29.661
NC_035090.1	8071091	.	G	C	.	.	MAF_INRAE=34.81;MAF_USDA=38.824
NC_035090.1	8071142	.	A	T	.	.	MAF_INRAE=24.167;MAF_USDA=35.294
NC_035090.1	8071146	.	A	G	.	.	MAF_USDA=38.824
NC_035090.1	8071158	.	C	A	.	.	MAF_INRAE=33.333
NC_035090.1	8071167	.	A	T	.	.	MAF_INRAE=5.833
NC_035090.1	8071169	.	C	T	.	.	MAF_INRAE=4.167
NC_035090.1	8071183	.	G	A	.	.	MAF_INRAE=24.167;MAF_USDA=35.882
NC_035090.1	8071277	.	G	T	.	.	MAF_INRAE=46.835;MAF_USDA=19.412
NC_035090.1	8071305	.	C	A	.	.	MAF_INRAE=48.101;MAF_USDA=25.294
NC_035090.1	8071306	.	A	C	.	.	MAF_INRAE=30.0;MAF_USDA=40.0
NC_035090.1	8071312	.	T	G	.	.	MAF_INRAE=34.177;MAF_USDA=39.412
NC_035090.1	8071316	.	A	C	.	.	MAF_INRAE=46.667;MAF_USDA=22.353
NC_035090.1	8071398	.	G	T	.	.	MAF_INRAE=34.177
NC_035090.1	8071401	.	A	T	.	.	MAF_USDA=2.083
NC_035090.1	8071422	.	C	T	.	.	MAF_USDA=7.377
NC_035090.1	8071423	.	G	A	.	.	MAF_USDA=9.412
NC_035090.1	8071437	.	A	C	.	.	MAF_INRAE=47.368
NC_035090.1	8071470	.	C	A	.	.	MAF_INRAE=24.167;MAF_USDA=25.882
NC_035090.1	8071471	.	G	A	.	.	MAF_INRAE=34.177;MAF_USDA=38.235
NC_035090.1	8071481	.	A	G	.	.	MAF_USDA=3.279
NC_035090.1	8071504	.	C	A	.	.	MAF_INRAE=47.468;MAF_USDA=22.353
NC_035090.1	8071684	.	A	T	.	.	MAF_INRAE=5.263;MAF_USDA=7.059
NC_035090.1	8071685	.	T	C	.	.	MAF_USDA=7.059
NC_035090.1	8071686	.	G	T	.	.	MAF_USDA=7.059
NC_035090.1	8071753	.	G	T	.	.	MAF_INRAE=25.0;MAF_USDA=23.529
NC_035090.1	8071771	.	A	C	.	.	MAF_INRAE=46.203;MAF_USDA=26.471
NC_035090.1	8071825	.	G	A	.	.	MAF_USDA=4.098
NC_035090.1	8071842	.	G	A	.	.	MAF_USDA=10.656
NC_035090.1	8072093	.	G	A	.	.	MAF_INRAE=33.544;MAF_USDA=7.059
NC_035090.1	8072150	.	C	T	.	.	MAF_USDA=3.279
NC_035090.1	8072224	.	T	G	.	.	MAF_INRAE=47.468;MAF_USDA=22.353
NC_035090.1	8072262	.	G	A	.	.	MAF_INRAE=32.278;MAF_USDA=20.0
NC_035090.1	8072410	.	G	A	.	.	MAF_USDA=2.459
NC_035090.1	8072422	.	C	T	.	.	MAF_USDA=20.0
NC_035090.1	8072520	.	T	A	.	.	MAF_INRAE=5.263;MAF_USDA=10.0
NC_035090.1	8072528	.	C	A	.	.	MAF_INRAE=49.367;MAF_USDA=16.667
NC_035090.1	8072539	.	G	T	.	.	MAF_INRAE=20.833;MAF_USDA=4.706
NC_035090.1	8072543	.	C	T	.	.	MAF_INRAE=44.167;MAF_USDA=26.471
NC_035090.1	8072544	.	C	T	.	.	MAF_INRAE=20.833;MAF_USDA=4.706
NC_035090.1	8072596	.	C	T	.	.	MAF_INRAE=19.167;MAF_USDA=4.167
NC_035090.1	8072602	.	C	T	.	.	MAF_INRAE=19.167;MAF_USDA=4.762
NC_035090.1	8072647	.	G	T	.	.	MAF_INRAE=5.263;MAF_USDA=17.647
NC_035090.1	8072663	.	G	A	.	.	MAF_USDA=2.5
NC_035090.1	8074329	.	A	C	.	.	MAF_USDA=4.762
NC_035090.1	8074380	.	C	T	.	.	MAF_INRAE=42.105;MAF_USDA=37.5
NC_035090.1	8074405	.	T	C	.	.	MAF_USDA=1.667
NC_035090.1	8074641	.	T	C	.	.	MAF_INRAE=34.177;MAF_USDA=38.69
NC_035090.1	8074673	.	A	G	.	.	MAF_INRAE=37.342;MAF_USDA=48.214
NC_035090.1	8074675	.	A	C	.	.	MAF_INRAE=34.167;MAF_USDA=49.405
NC_035090.1	8074733	.	A	C	.	.	MAF_USDA=3.333
NC_035090.1	8074739	.	A	G	.	.	MAF_USDA=10.0
NC_035090.1	8074816	.	G	A	.	.	MAF_USDA=7.738
NC_035090.1	8074824	.	G	A	.	.	MAF_INRAE=4.43;MAF_USDA=20.833
NC_035090.1	8074940	.	G	A	.	.	MAF_USDA=9.524
NC_035090.1	8074988	.	G	A	.	.	MAF_INRAE=37.342;MAF_USDA=25.595
NC_035090.1	8075046	.	G	A	.	.	MAF_INRAE=4.43
NC_035090.1	8075054	.	C	T	.	.	MAF_INRAE=34.167
NC_035090.1	8075096	.	A	T	.	.	MAF_INRAE=4.167;MAF_USDA=5.0
NC_035090.1	8075131	.	C	T	.	.	MAF_INRAE=20.0;MAF_USDA=4.167
NC_035090.1	8075164	.	A	C	.	.	MAF_USDA=35.417
NC_035090.1	8075171	.	A	G	.	.	MAF_INRAE=5.263;MAF_USDA=42.857
NC_035090.1	8075211	.	T	A	.	.	MAF_INRAE=32.911;MAF_USDA=18.452
NC_035090.1	8075250	.	A	G	.	.	MAF_USDA=1.667
NC_035090.1	8075268	.	C	T	.	.	MAF_INRAE=4.43;MAF_USDA=42.857
NC_035090.1	8075271	.	A	C	.	.	MAF_USDA=47.024
NC_035090.1	8075286	.	G	C	.	.	MAF_INRAE=4.43;MAF_USDA=34.524
NC_035090.1	8075295	.	G	T	.	.	MAF_USDA=3.333
NC_035090.1	8075310	.	T	C	.	.	MAF_INRAE=4.43;MAF_USDA=43.452
NC_035090.1	8075334	.	A	T	.	.	MAF_USDA=20.238
NC_035090.1	8075335	.	C	A	.	.	MAF_USDA=1.667
NC_035090.1	8075342	.	T	A	.	.	MAF_INRAE=4.167
NC_035090.1	8075354	.	C	T	.	.	MAF_USDA=13.095
NC_035090.1	8075432	.	C	A	.	.	MAF_USDA=2.5
NC_035090.1	8075453	.	A	T	.	.	MAF_INRAE=37.342;MAF_USDA=25.0
NC_035090.1	8075616	.	T	C	.	.	MAF_INRAE=37.975
NC_035090.1	8075633	.	T	G	.	.	MAF_USDA=9.524
NC_035090.1	8075636	.	T	A	.	.	MAF_INRAE=34.177;MAF_USDA=29.167
NC_035090.1	8075706	.	T	C	.	.	MAF_USDA=1.639
NC_035090.1	8075728	.	A	C	.	.	MAF_USDA=15.294
NC_035090.1	8075729	.	A	C	.	.	MAF_USDA=10.0
NC_035090.1	8075731	.	A	T	.	.	MAF_USDA=1.639
NC_035090.1	8075732	.	A	T	.	.	MAF_USDA=1.639
NC_035090.1	8075767	.	T	C	.	.	MAF_INRAE=4.167;MAF_USDA=7.377
NC_035090.1	8075787	.	A	G	.	.	MAF_INRAE=4.43;MAF_USDA=49.412
NC_035090.1	8075788	.	A	C	.	.	MAF_USDA=1.639
NC_035090.1	8075791	.	G	T	.	.	MAF_INRAE=4.167;MAF_USDA=47.647
NC_035090.1	8075812	.	G	A	.	.	MAF_USDA=3.279
NC_035090.1	8075813	.	G	A	.	.	MAF_USDA=2.459
NC_035090.1	8075815	.	A	T	.	.	MAF_USDA=30.588
NC_035090.1	8075823	.	TATAT	TATAA	.	.	MAF_USDA=14.583
NC_035090.1	8075828	.	T	G	.	.	MAF_USDA=17.5
NC_035090.1	8075883	.	C	T	.	.	MAF_USDA=1.639
NC_035090.1	8075955	.	C	T	.	.	MAF_USDA=9.412
NC_035090.1	8076000	.	G	T	.	.	MAF_USDA=2.083
NC_035090.1	8076001	.	G	A	.	.	MAF_USDA=3.279
NC_035090.1	8076002	.	C	G	.	.	MAF_USDA=2.083
NC_035090.1	8076018	.	G	A	.	.	MAF_USDA=3.279
NC_035090.1	8076022	.	G	A	.	.	MAF_USDA=3.279
NC_035090.1	8076032	.	A	G	.	.	MAF_USDA=12.941
NC_035090.1	8076064	.	C	A	.	.	MAF_USDA=10.0
NC_035090.1	8076070	.	T	G	.	.	MAF_USDA=10.0
NC_035090.1	8076224	.	T	C	.	.	MAF_USDA=2.459
NC_035090.1	8076227	.	C	A	.	.	MAF_USDA=16.667
NC_035090.1	8076242	.	T	G	.	.	MAF_USDA=27.083
NC_035090.1	8076245	.	C	A	.	.	MAF_INRAE=50.0;MAF_USDA=28.235
NC_035090.1	8076269	.	T	C	.	.	MAF_USDA=18.75
NC_035090.1	8076359	.	C	T	.	.	MAF_USDA=25.0
NC_035090.1	8076408	.	C	T	.	.	MAF_INRAE=47.368;MAF_USDA=24.706
NC_035090.1	8076436	.	C	T	.	.	MAF_USDA=7.647
NC_035090.1	8076474	.	A	G	.	.	MAF_USDA=23.77
NC_035090.1	8076502	.	A	G	.	.	MAF_USDA=26.471
NC_035090.1	8076534	.	G	A	.	.	MAF_INRAE=5.833
NC_035090.1	8076548	.	A	T	.	.	MAF_INRAE=5.833
NC_035090.1	8076561	.	G	A	.	.	MAF_INRAE=5.833
NC_035090.1	8076570	.	A	G	.	.	MAF_INRAE=5.833
NC_035090.1	8076573	.	T	C	.	.	MAF_INRAE=5.0
NC_035090.1	8076615	.	C	T	.	.	MAF_USDA=3.279
NC_035090.1	8076617	.	T	C	.	.	MAF_INRAE=4.167
NC_035090.1	8076774	.	T	G	.	.	MAF_USDA=20.833
NC_035090.1	8076777	.	G	A	.	.	MAF_INRAE=4.167;MAF_USDA=20.833
NC_035090.1	8076779	.	C	T	.	.	MAF_USDA=20.833
NC_035090.1	8076801	.	C	G	.	.	MAF_USDA=10.588
NC_035090.1	8076960	.	G	T	.	.	MAF_USDA=4.918
NC_035090.1	8077016	.	A	G	.	.	MAF_USDA=10.0
NC_035090.1	8077102	.	T	A	.	.	MAF_USDA=20.833
NC_035090.1	8077105	.	A	G	.	.	MAF_USDA=8.235
NC_035090.1	8077168	.	A	T	.	.	MAF_INRAE=34.177;MAF_USDA=37.059
NC_035090.1	8077275	.	C	T	.	.	MAF_USDA=13.934
NC_035090.1	8077322	.	T	A	.	.	MAF_INRAE=5.263;MAF_USDA=19.412
NC_035090.1	8077342	.	G	T	.	.	MAF_USDA=1.639
NC_035090.1	8077347	.	G	C	.	.	MAF_USDA=20.0
NC_035090.1	8077349	.	G	T	.	.	MAF_USDA=20.588
NC_035090.1	8077350	.	C	G	.	.	MAF_USDA=20.0
NC_035090.1	8077351	.	C	A	.	.	MAF_USDA=20.0
NC_035090.1	8077389	.	T	G	.	.	MAF_INRAE=33.544;MAF_USDA=41.176
NC_035090.1	8077469	.	T	A	.	.	MAF_USDA=11.765
NC_035090.1	8077474	.	C	T	.	.	MAF_INRAE=46.835;MAF_USDA=18.824
NC_035090.1	8077512	.	G	T	.	.	MAF_USDA=23.529
NC_035090.1	8077568	.	A	T	.	.	MAF_USDA=4.098
NC_035090.1	8077569	.	C	A	.	.	MAF_USDA=4.098
NC_035090.1	8077595	.	C	T	.	.	MAF_USDA=4.706
NC_035090.1	8077613	.	T	G	.	.	MAF_INRAE=4.167;MAF_USDA=42.941
NC_035090.1	8077707	.	C	T	.	.	MAF_USDA=23.529
NC_035090.1	8077912	.	C	G	.	.	MAF_INRAE=32.911
NC_035090.1	8077913	.	C	T	.	.	MAF_INRAE=4.167;MAF_USDA=29.412
NC_035090.1	8077926	.	A	G	.	.	MAF_INRAE=34.177;MAF_USDA=34.118
NC_035090.1	8077966	.	A	C	.	.	MAF_USDA=4.098
NC_035090.1	8077973	.	T	A	.	.	MAF_INRAE=32.278;MAF_USDA=15.294
NC_035090.1	8077974	.	T	C	.	.	MAF_INRAE=29.167;MAF_USDA=18.235
NC_035090.1	8078016	.	G	A	.	.	MAF_INRAE=5.263;MAF_USDA=1.639
NC_035090.1	8078020	.	G	A	.	.	MAF_INRAE=37.342;MAF_USDA=31.765
NC_035090.1	8078068	.	T	C	.	.	MAF_INRAE=36.076;MAF_USDA=50.0
NC_035090.1	8078069	.	G	A	.	.	MAF_INRAE=34.167;MAF_USDA=50.0
NC_035090.1	8078079	.	G	A	.	.	MAF_USDA=1.765
NC_035090.1	8078088	.	T	G	.	.	MAF_INRAE=36.076;MAF_USDA=50.0
NC_035090.1	8078090	.	C	T	.	.	MAF_INRAE=34.167;MAF_USDA=50.0
NC_035090.1	8078127	.	C	A	.	.	MAF_INRAE=4.167;MAF_USDA=44.118
NC_035090.1	8078129	.	T	A	.	.	MAF_USDA=4.706
NC_035090.1	8078130	.	T	G	.	.	MAF_INRAE=4.167;MAF_USDA=38.824
NC_035090.1	8078140	.	T	C	.	.	MAF_INRAE=35.443;MAF_USDA=45.294
NC_035090.1	8078183	.	C	G	.	.	MAF_USDA=7.647
NC_035090.1	8078195	.	C	A	.	.	MAF_USDA=2.941
NC_035090.1	8078232	.	T	C	.	.	MAF_USDA=9.412
NC_035090.1	8078266	.	T	A	.	.	MAF_INRAE=4.167;MAF_USDA=30.357
NC_035090.1	8078291	.	G	T	.	.	MAF_USDA=8.929
NC_035090.1	8078373	.	G	A	.	.	MAF_INRAE=37.342;MAF_USDA=44.048
NC_035090.1	8078385	.	A	G	.	.	MAF_USDA=1.667
NC_035090.1	8078390	.	T	C	.	.	MAF_USDA=2.5
NC_035090.1	8078441	.	G	T	.	.	MAF_USDA=4.706
NC_035090.1	8078444	.	A	C	.	.	MAF_USDA=5.294
NC_035090.1	8078471	.	G	A	.	.	MAF_USDA=5.294
NC_035090.1	8078565	.	C	A	.	.	MAF_INRAE=26.667
NC_035090.1	8078608	.	C	T	.	.	MAF_INRAE=1.667
NC_035090.1	8078632	.	C	T	.	.	MAF_INRAE=4.167
NC_035090.1	8078662	.	A	G	.	.	MAF_INRAE=5.263;MAF_USDA=39.583
NC_035090.1	8078815	.	G	A	.	.	MAF_USDA=10.417
NC_035090.1	8078932	.	G	T	.	.	MAF_USDA=22.917
NC_035090.1	8078938	.	C	T	.	.	MAF_USDA=41.667
NC_035090.1	8079852	.	T	A	.	.	MAF_USDA=10.417
NC_035090.1	8079866	.	T	A	.	.	MAF_USDA=10.417
NC_035090.1	8079869	.	G	T	.	.	MAF_USDA=35.417
NC_035090.1	8079877	.	G	T	.	.	MAF_USDA=10.417
NC_035090.1	8079894	.	A	C	.	.	MAF_USDA=37.5
NC_035090.1	8079920	.	T	A	.	.	MAF_USDA=12.5
NC_035090.1	8080118	.	C	A	.	.	MAF_USDA=4.098
NC_035090.1	8080121	.	G	T	.	.	MAF_USDA=10.0
NC_035090.1	8080124	.	G	C	.	.	MAF_USDA=10.0
NC_035090.1	8080171	.	A	G	.	.	MAF_USDA=17.647
NC_035090.1	8080240	.	T	A	.	.	MAF_USDA=1.639
NC_035090.1	8080334	.	G	T	.	.	MAF_INRAE=31.646;MAF_USDA=5.882
NC_035090.1	8080336	.	A	G	.	.	MAF_INRAE=4.43;MAF_USDA=31.176
NC_035090.1	8080364	.	T	A	.	.	MAF_INRAE=19.167;MAF_USDA=5.294
NC_035090.1	8080399	.	G	A	.	.	MAF_INRAE=4.167;MAF_USDA=25.294
NC_035090.1	8080464	.	C	T	.	.	MAF_INRAE=32.911;MAF_USDA=4.706
NC_035090.1	8080504	.	C	T	.	.	MAF_INRAE=36.076;MAF_USDA=46.471
NC_035090.1	8080634	.	A	G	.	.	MAF_USDA=31.765
NC_035090.1	8080639	.	C	A	.	.	MAF_USDA=49.412
NC_035090.1	8080644	.	T	G	.	.	MAF_USDA=9.836
NC_035090.1	8080705	.	G	A	.	.	MAF_USDA=4.762
NC_035090.1	8080731	.	T	C	.	.	MAF_USDA=21.176
NC_035090.1	8080732	.	G	T	.	.	MAF_USDA=21.176
NC_035090.1	8081738	.	C	G	.	.	MAF_USDA=23.214
NC_035090.1	8081743	.	C	T	.	.	MAF_USDA=6.667
NC_035090.1	8081780	.	G	T	.	.	MAF_USDA=24.118
NC_035090.1	8081805	.	C	A	.	.	MAF_USDA=9.016
NC_035090.1	8081981	.	G	T	.	.	MAF_USDA=8.621
NC_035090.1	8081999	.	T	G	.	.	MAF_USDA=15.854
NC_035090.1	8082010	.	A	C	.	.	MAF_USDA=16.463
NC_035090.1	8082279	.	C	T	.	.	MAF_USDA=49.405
NC_035090.1	8082312	.	T	C	.	.	MAF_USDA=27.059
NC_035090.1	8082328	.	T	C	.	.	MAF_USDA=20.588
NC_035090.1	8082400	.	G	A	.	.	MAF_USDA=25.882
NC_035090.1	8082489	.	T	C	.	.	MAF_USDA=7.377
NC_035090.1	8082516	.	G	A	.	.	MAF_USDA=22.917
NC_035090.1	8082524	.	C	A	.	.	MAF_USDA=13.115
NC_035090.1	8082537	.	C	G	.	.	MAF_USDA=13.115
NC_035090.1	8082589	.	C	T	.	.	MAF_INRAE=4.167;MAF_USDA=48.824
NC_035090.1	8082607	.	C	G	.	.	MAF_USDA=9.836
NC_035090.1	8082611	.	A	C	.	.	MAF_INRAE=4.167;MAF_USDA=22.353
NC_035090.1	8082629	.	C	T	.	.	MAF_INRAE=37.342;MAF_USDA=32.353
NC_035090.1	8082635	.	C	T	.	.	MAF_USDA=10.656
NC_035090.1	8082639	.	G	A	.	.	MAF_USDA=2.459
NC_035090.1	8082665	.	T	C	.	.	MAF_INRAE=4.167;MAF_USDA=21.176
NC_035090.1	8082731	.	C	A	.	.	MAF_INRAE=4.167;MAF_USDA=22.941
NC_035090.1	8082732	.	C	G	.	.	MAF_INRAE=4.167;MAF_USDA=22.353
NC_035090.1	8082733	.	T	A	.	.	MAF_INRAE=4.167;MAF_USDA=23.529
NC_035090.1	8082755	.	T	G	.	.	MAF_INRAE=4.167;MAF_USDA=48.235
NC_035090.1	8082763	.	A	C	.	.	MAF_INRAE=4.167;MAF_USDA=21.765
NC_035090.1	8082822	.	C	T	.	.	MAF_USDA=15.882
NC_035090.1	8082857	.	T	G	.	.	MAF_INRAE=4.167;MAF_USDA=10.656
NC_035090.1	8082865	.	G	A	.	.	MAF_INRAE=4.167;MAF_USDA=49.412
NC_035090.1	8082876	.	T	G	.	.	MAF_USDA=25.294
NC_035090.1	8082886	.	C	T	.	.	MAF_INRAE=34.177;MAF_USDA=11.765
NC_035090.1	8082903	.	G	C	.	.	MAF_USDA=26.471
NC_035090.1	8082916	.	T	A	.	.	MAF_INRAE=4.167;MAF_USDA=22.941
NC_035090.1	8082922	.	A	G	.	.	MAF_USDA=10.656
NC_035090.1	8082955	.	T	C	.	.	MAF_INRAE=4.167;MAF_USDA=48.235
NC_035090.1	8083022	.	A	T	.	.	MAF_USDA=1.639
NC_035090.1	8083031	.	G	T	.	.	MAF_INRAE=4.167;MAF_USDA=8.235
NC_035090.1	8083100	.	A	T	.	.	MAF_INRAE=4.167;MAF_USDA=48.235
NC_035090.1	8083166	.	T	C	.	.	MAF_INRAE=4.167;MAF_USDA=22.353
NC_035090.1	8083168	.	G	A	.	.	MAF_INRAE=46.835;MAF_USDA=18.824
NC_035090.1	8083182	.	C	A	.	.	MAF_INRAE=4.167;MAF_USDA=22.353
NC_035090.1	8083352	.	T	C	.	.	MAF_INRAE=4.167;MAF_USDA=39.412
NC_035090.1	8083433	.	T	C	.	.	MAF_USDA=17.647
NC_035090.1	8083484	.	A	C	.	.	MAF_USDA=15.882
NC_035090.1	8083516	.	G	A	.	.	MAF_INRAE=4.167;MAF_USDA=22.353
NC_035090.1	8083706	.	C	T	.	.	MAF_USDA=4.918
NC_035090.1	8083737	.	T	G	.	.	MAF_USDA=18.235
NC_035090.1	8083740	.	C	T	.	.	MAF_INRAE=4.167;MAF_USDA=41.176
NC_035090.1	8083823	.	A	T	.	.	MAF_USDA=11.765
NC_035090.1	8083841	.	T	C	.	.	MAF_INRAE=34.177;MAF_USDA=45.181
NC_035090.1	8083885	.	G	T	.	.	MAF_INRAE=36.709;MAF_USDA=24.118
NC_035090.1	8083901	.	A	G	.	.	MAF_INRAE=36.076;MAF_USDA=18.452
NC_035090.1	8083958	.	C	G	.	.	MAF_USDA=8.235
NC_035090.1	8084027	.	T	A	.	.	MAF_USDA=11.176
NC_035090.1	8084148	.	T	G	.	.	MAF_INRAE=37.342;MAF_USDA=24.118
NC_035090.1	8084260	.	A	T	.	.	MAF_INRAE=35.443
NC_035090.1	8084261	.	A	T	.	.	MAF_INRAE=31.667
NC_035090.1	8084277	.	G	A	.	.	MAF_INRAE=4.167;MAF_USDA=20.0
NC_035090.1	8084401	.	G	A	.	.	MAF_USDA=6.557
NC_035090.1	8084454	.	G	T	.	.	MAF_INRAE=37.975;MAF_USDA=31.176
NC_035090.1	8084460	.	A	G	.	.	MAF_INRAE=34.177;MAF_USDA=34.118
NC_035090.1	8084525	.	G	A	.	.	MAF_USDA=38.235
NC_035090.1	8084543	.	A	C	.	.	MAF_USDA=22.941
NC_035090.1	8084551	.	A	G	.	.	MAF_USDA=2.459
NC_035090.1	8084633	.	A	T	.	.	MAF_USDA=37.059
NC_035090.1	8084647	.	G	T	.	.	MAF_INRAE=37.342;MAF_USDA=24.706
NC_035090.1	8084667	.	T	A	.	.	MAF_INRAE=34.177;MAF_USDA=40.588
NC_035090.1	8084822	.	C	T	.	.	MAF_USDA=45.882
NC_035090.1	8084830	.	G	A	.	.	MAF_USDA=6.471
NC_035090.1	8084831	.	G	A	.	.	MAF_USDA=4.098
NC_035090.1	8084840	.	T	C	.	.	MAF_USDA=41.667
NC_035090.1	8084920	.	C	T	.	.	MAF_USDA=25.0
NC_035090.1	8084928	.	G	A	.	.	MAF_INRAE=5.263;MAF_USDA=31.25
NC_035090.1	8084929	.	G	A	.	.	MAF_USDA=27.083
NC_035090.1	8084938	.	T	C	.	.	MAF_USDA=20.833
NC_035090.1	8084960	.	A	C	.	.	MAF_USDA=8.197
NC_035090.1	8084969	.	T	C	.	.	MAF_INRAE=5.263;MAF_USDA=10.0
NC_035090.1	8084987	.	C	T	.	.	MAF_USDA=10.656
NC_035090.1	8085140	.	C	T	.	.	MAF_INRAE=19.167;MAF_USDA=4.098
NC_035090.1	8085158	.	C	T	.	.	MAF_USDA=20.0
NC_035090.1	8085178	.	G	T	.	.	MAF_USDA=10.0
NC_035090.1	8085212	.	G	C	.	.	MAF_INRAE=6.667
NC_035090.1	8085213	.	T	G	.	.	MAF_INRAE=6.667
NC_035090.1	8085216	.	G	A	.	.	MAF_USDA=3.279
NC_035090.1	8085218	.	T	G	.	.	MAF_INRAE=6.667
NC_035090.1	8085223	.	G	C	.	.	MAF_INRAE=7.5;MAF_USDA=3.279
NC_035090.1	8085225	.	C	T	.	.	MAF_INRAE=7.5
NC_035090.1	8085227	.	C	T	.	.	MAF_INRAE=7.5
NC_035090.1	8085246	.	T	C	.	.	MAF_INRAE=6.667
NC_035090.1	8085250	.	G	C	.	.	MAF_INRAE=6.667
NC_035090.1	8085262	.	C	A	.	.	MAF_INRAE=5.0;MAF_USDA=22.951
NC_035090.1	8085265	.	G	A	.	.	MAF_INRAE=5.0
NC_035090.1	8085266	.	A	C	.	.	MAF_INRAE=5.0
NC_035090.1	8085281	.	C	G	.	.	MAF_INRAE=2.5;MAF_USDA=21.311
NC_035090.1	8085400	.	A	G	.	.	MAF_INRAE=34.177;MAF_USDA=23.529
NC_035090.1	8085421	.	G	A	.	.	MAF_USDA=5.738
NC_035090.1	8085461	.	C	T	.	.	MAF_USDA=2.459
NC_035090.1	8085462	.	A	T	.	.	MAF_USDA=2.459
NC_035090.1	8085478	.	G	T	.	.	MAF_USDA=4.098
NC_035090.1	8085490	.	T	A	.	.	MAF_INRAE=33.333
NC_035090.1	8085509	.	T	A	.	.	MAF_USDA=4.167
NC_035090.1	8085511	.	G	T	.	.	MAF_USDA=4.167
NC_035090.1	8085512	.	T	G	.	.	MAF_USDA=7.647
NC_035090.1	8085513	.	T	G	.	.	MAF_USDA=7.647
NC_035090.1	8085522	.	T	A	.	.	MAF_USDA=4.167
NC_035090.1	8085548	.	T	G	.	.	MAF_INRAE=4.167
NC_035090.1	8085560	.	A	G	.	.	MAF_INRAE=33.544;MAF_USDA=32.353
NC_035090.1	8085561	.	T	C	.	.	MAF_USDA=1.639
NC_035090.1	8085578	.	C	T	.	.	MAF_USDA=1.765
NC_035090.1	8085623	.	T	G	.	.	MAF_USDA=5.738
NC_035090.1	8085635	.	A	C	.	.	MAF_INRAE=17.722;MAF_USDA=32.353
NC_035090.1	8085642	.	G	T	.	.	MAF_INRAE=10.526;MAF_USDA=24.118
NC_035090.1	8085710	.	C	T	.	.	MAF_INRAE=31.646;MAF_USDA=4.118
NC_035090.1	8085725	.	G	A	.	.	MAF_INRAE=16.456;MAF_USDA=33.529
NC_035090.1	8085784	.	T	C	.	.	MAF_USDA=44.118
NC_035090.1	8085825	.	C	T	.	.	MAF_USDA=14.706
NC_035090.1	8085837	.	C	T	.	.	MAF_INRAE=5.263;MAF_USDA=7.059
NC_035090.1	8085886	.	A	T	.	.	MAF_INRAE=5.263
NC_035090.1	8085920	.	T	C	.	.	MAF_INRAE=5.263;MAF_USDA=39.412
NC_035090.1	8085972	.	A	T	.	.	MAF_USDA=47.917
NC_035090.1	8085977	.	G	A	.	.	MAF_USDA=12.5
NC_035090.1	8085986	.	G	C	.	.	MAF_INRAE=5.263;MAF_USDA=49.412
NC_035090.1	8085992	.	G	T	.	.	MAF_USDA=8.235
NC_035090.1	8086079	.	G	A	.	.	MAF_INRAE=33.544;MAF_USDA=34.118
NC_035090.1	8086170	.	G	A	.	.	MAF_USDA=3.279
NC_035090.1	8086176	.	T	A	.	.	MAF_INRAE=31.646;MAF_USDA=14.881
NC_035090.1	8086180	.	G	C	.	.	MAF_INRAE=30.0;MAF_USDA=14.881
NC_035090.1	8086186	.	G	T	.	.	MAF_USDA=8.197
NC_035090.1	8086193	.	G	T	.	.	MAF_USDA=9.016
NC_035090.1	8086296	.	G	T	.	.	MAF_INRAE=32.911;MAF_USDA=38.235
NC_035090.1	8086310	.	T	G	.	.	MAF_USDA=1.639
NC_035090.1	8086323	.	C	A	.	.	MAF_INRAE=31.646;MAF_USDA=47.647
NC_035090.1	8086340	.	T	C	.	.	MAF_INRAE=1.667
NC_035090.1	8086343	.	T	A	.	.	MAF_INRAE=30.833
NC_035090.1	8086351	.	T	C	.	.	MAF_INRAE=31.646
NC_035090.1	8086369	.	C	A	.	.	MAF_USDA=2.459
NC_035090.1	8086386	.	C	T	.	.	MAF_USDA=1.639
NC_035090.1	8086404	.	G	C	.	.	MAF_USDA=4.706
NC_035090.1	8086407	.	A	G	.	.	MAF_USDA=2.459
NC_035090.1	8086433	.	G	T	.	.	MAF_INRAE=5.263;MAF_USDA=6.471
NC_035090.1	8086545	.	C	A	.	.	MAF_INRAE=5.263;MAF_USDA=7.738
NC_035090.1	8086547	.	A	C	.	.	MAF_USDA=2.459
NC_035090.1	8086565	.	C	A	.	.	MAF_USDA=2.083
NC_035090.1	8086585	.	C	T	.	.	MAF_USDA=4.167
NC_035090.1	8086586	.	A	G	.	.	MAF_USDA=4.167
NC_035090.1	8086626	.	T	G	.	.	MAF_INRAE=5.263
NC_035090.1	8086636	.	G	T	.	.	MAF_USDA=25.294
NC_035090.1	8086657	.	C	T	.	.	MAF_INRAE=5.263;MAF_USDA=7.377
NC_035090.1	8086712	.	G	T	.	.	MAF_USDA=6.25
NC_035090.1	8086802	.	G	A	.	.	MAF_USDA=1.639
NC_035090.1	8086803	.	T	A	.	.	MAF_USDA=1.639
NC_035090.1	8086820	.	A	C	.	.	MAF_USDA=29.167
NC_035090.1	8086922	.	T	A	.	.	MAF_INRAE=5.263;MAF_USDA=32.353
NC_035090.1	8086935	.	T	C	.	.	MAF_USDA=4.918
NC_035090.1	8086939	.	G	T	.	.	MAF_USDA=4.706
NC_035090.1	8086953	.	C	T	.	.	MAF_INRAE=32.911;MAF_USDA=37.059
NC_035090.1	8086986	.	T	A	.	.	MAF_USDA=22.619
NC_035090.1	8087081	.	A	C	.	.	MAF_USDA=4.167
NC_035090.1	8087085	.	C	A	.	.	MAF_USDA=2.459
NC_035090.1	8087176	.	C	T	.	.	MAF_USDA=1.765
NC_035090.1	8087223	.	G	A	.	.	MAF_INRAE=47.468;MAF_USDA=18.824
NC_035090.1	8087303	.	T	G	.	.	MAF_USDA=4.918
NC_035090.1	8087342	.	C	A	.	.	MAF_USDA=18.852
NC_035090.1	8087373	.	A	G	.	.	MAF_USDA=24.118
NC_035090.1	8087449	.	G	T	.	.	MAF_USDA=22.353
NC_035090.1	8087454	.	C	T	.	.	MAF_USDA=2.459
NC_035090.1	8087644	.	A	T	.	.	MAF_USDA=21.176
NC_035090.1	8087674	.	G	A	.	.	MAF_INRAE=33.544;MAF_USDA=47.917
NC_035090.1	8087865	.	C	A	.	.	MAF_USDA=4.918
NC_035090.1	8088027	.	C	G	.	.	MAF_INRAE=5.263;MAF_USDA=7.647
NC_035090.1	8088096	.	T	C	.	.	MAF_USDA=2.459
NC_035090.1	8088105	.	A	T	.	.	MAF_USDA=4.098
NC_035090.1	8088146	.	C	T	.	.	MAF_USDA=12.5
NC_035090.1	8088147	.	T	A	.	.	MAF_USDA=12.5
NC_035090.1	8088180	.	T	A	.	.	MAF_USDA=11.176
NC_035090.1	8088216	.	T	G	.	.	MAF_INRAE=1.667;MAF_USDA=22.353
NC_035090.1	8088235	.	T	A	.	.	MAF_USDA=2.459
NC_035090.1	8088275	.	G	A	.	.	MAF_INRAE=32.911;MAF_USDA=27.059
NC_035090.1	8088312	.	G	A	.	.	MAF_USDA=32.143
NC_035090.1	8088461	.	T	G	.	.	MAF_USDA=2.459
NC_035090.1	8088527	.	C	T	.	.	MAF_USDA=4.098
NC_035090.1	8088535	.	T	C	.	.	MAF_USDA=2.459
NC_035090.1	8088544	.	C	G	.	.	MAF_USDA=5.882
NC_035090.1	8088568	.	T	C	.	.	MAF_USDA=18.75
NC_035090.1	8088647	.	T	C	.	.	MAF_INRAE=3.333
NC_035090.1	8088791	.	T	G	.	.	MAF_USDA=3.279
NC_035090.1	8088838	.	T	C	.	.	MAF_USDA=4.918
NC_035090.1	8088871	.	T	C	.	.	MAF_USDA=2.459
NC_035090.1	8088879	.	T	C	.	.	MAF_USDA=2.459
NC_035090.1	8088881	.	A	C	.	.	MAF_INRAE=42.105;MAF_USDA=37.059
NC_035090.1	8088896	.	C	T	.	.	MAF_INRAE=2.632;MAF_USDA=9.836
NC_035090.1	8088904	.	T	C	.	.	MAF_USDA=4.098
NC_035090.1	8088913	.	G	C	.	.	MAF_USDA=2.459
NC_035090.1	8090591	.	C	T	.	.	MAF_USDA=3.333
NC_035090.1	8090622	.	A	T	.	.	MAF_USDA=4.918
NC_035090.1	8090648	.	T	C	.	.	MAF_USDA=6.557
NC_035090.1	8090658	.	T	G	.	.	MAF_USDA=4.706
NC_035090.1	8090763	.	A	G	.	.	MAF_USDA=1.667
NC_035090.1	8090809	.	T	G	.	.	MAF_USDA=2.459
NC_035090.1	8090811	.	C	T	.	.	MAF_USDA=1.765
NC_035090.1	8090825	.	A	G	.	.	MAF_USDA=4.706
NC_035090.1	8090948	.	C	T	.	.	MAF_USDA=2.459
NC_035090.1	8090956	.	G	A	.	.	MAF_USDA=3.279
NC_035090.1	8090968	.	A	T	.	.	MAF_USDA=8.235
NC_035090.1	8091001	.	G	A	.	.	MAF_USDA=35.294
NC_035090.1	8091031	.	T	G	.	.	MAF_USDA=20.588
NC_035090.1	8091056	.	T	A	.	.	MAF_USDA=39.412
NC_035090.1	8091057	.	T	A	.	.	MAF_USDA=39.412
NC_035090.1	8091095	.	G	A	.	.	MAF_USDA=2.353
NC_035090.1	8091151	.	C	A	.	.	MAF_USDA=38.235
NC_035090.1	8091175	.	T	G	.	.	MAF_USDA=28.235
NC_035090.1	8091186	.	T	A	.	.	MAF_USDA=18.235
NC_035090.1	8095336	.	C	T	.	.	MAF_INRAE=36.842;MAF_USDA=5.294
NC_035090.1	8095337	.	G	A	.	.	MAF_USDA=3.279
NC_035090.1	8095350	.	C	T	.	.	MAF_USDA=47.059
NC_035090.1	8095357	.	G	A	.	.	MAF_USDA=47.059
NC_035090.1	8095366	.	G	A	.	.	MAF_USDA=46.471
NC_035090.1	8095390	.	G	A	.	.	MAF_INRAE=5.263;MAF_USDA=14.286
NC_035090.1	8095426	.	G	A	.	.	MAF_INRAE=18.333;MAF_USDA=4.167
NC_035090.1	8095473	.	C	T	.	.	MAF_USDA=6.667
NC_035090.1	8095583	.	G	T	.	.	MAF_INRAE=36.667
NC_035090.1	8095591	.	C	A	.	.	MAF_INRAE=35.833
NC_035090.1	8095594	.	C	T	.	.	MAF_INRAE=35.833
NC_035090.1	8095615	.	G	T	.	.	MAF_INRAE=37.342;MAF_USDA=40.476
NC_035090.1	8095643	.	A	C	.	.	MAF_USDA=3.279
NC_035090.1	8095670	.	A	C	.	.	MAF_USDA=28.689
NC_035090.1	8095675	.	A	C	.	.	MAF_USDA=28.689
NC_035090.1	8095714	.	T	C	.	.	MAF_INRAE=36.076;MAF_USDA=32.353
NC_035090.1	8095739	.	T	G	.	.	MAF_USDA=2.941
NC_035090.1	8095756	.	G	A	.	.	MAF_USDA=4.918
NC_035090.1	8095806	.	G	A	.	.	MAF_USDA=4.706
NC_035090.1	8095840	.	G	C	.	.	MAF_USDA=1.639
NC_035090.1	8096011	.	G	A	.	.	MAF_INRAE=5.263
NC_035090.1	8096066	.	C	A	.	.	MAF_USDA=4.118
NC_035090.1	8096127	.	C	T	.	.	MAF_USDA=3.279
NC_035090.1	8096128	.	A	G	.	.	MAF_USDA=3.529
NC_035090.1	8096220	.	T	C	.	.	MAF_USDA=4.118
NC_035090.1	8096262	.	C	T	.	.	MAF_USDA=5.738
NC_035090.1	8096317	.	G	T	.	.	MAF_INRAE=5.263
NC_035090.1	8096339	.	A	G	.	.	MAF_INRAE=12.658;MAF_USDA=22.941
NC_035090.1	8096359	.	G	T	.	.	MAF_USDA=1.639
NC_035090.1	8096527	.	T	C	.	.	MAF_USDA=24.706
NC_035090.1	8105924	.	C	T	.	.	MAF_USDA=33.333
NC_035090.1	8105945	.	A	C	.	.	MAF_USDA=41.176
NC_035090.1	8105946	.	A	C	.	.	MAF_USDA=41.765
NC_035090.1	8106052	.	C	A	.	.	MAF_USDA=4.706
NC_035090.1	8106069	.	G	A	.	.	MAF_INRAE=6.667
NC_035090.1	8106076	.	T	A	.	.	MAF_INRAE=1.667;MAF_USDA=2.459
NC_035090.1	8106128	.	G	A	.	.	MAF_INRAE=48.101;MAF_USDA=33.529
NC_035090.1	8106300	.	A	C	.	.	MAF_USDA=4.918
NC_035090.1	8106348	.	G	A	.	.	MAF_USDA=4.918
NC_035090.1	8106380	.	G	T	.	.	MAF_USDA=20.833
NC_035090.1	8106565	.	A	C	.	.	MAF_USDA=1.639
NC_035090.1	8106618	.	T	C	.	.	MAF_INRAE=19.167;MAF_USDA=4.118
NC_035090.1	8106641	.	A	G	.	.	MAF_USDA=2.459
NC_035090.1	8106732	.	G	A	.	.	MAF_INRAE=15.19;MAF_USDA=18.235
NC_035090.1	8106745	.	T	C	.	.	MAF_INRAE=4.43;MAF_USDA=16.393
NC_035090.1	8106758	.	G	A	.	.	MAF_INRAE=4.43;MAF_USDA=13.115
NC_035090.1	8106881	.	T	C	.	.	MAF_INRAE=32.911;MAF_USDA=33.333
NC_035090.1	8106894	.	C	G	.	.	MAF_USDA=35.882
NC_035090.1	8106952	.	A	G	.	.	MAF_INRAE=4.167;MAF_USDA=12.5
NC_035090.1	8106987	.	C	T	.	.	MAF_INRAE=30.38;MAF_USDA=20.0
NC_035090.1	8106989	.	C	T	.	.	MAF_INRAE=30.0;MAF_USDA=20.0
NC_035090.1	8107016	.	T	C	.	.	MAF_INRAE=47.468;MAF_USDA=14.706
NC_035090.1	8107020	.	C	T	.	.	MAF_USDA=2.083
NC_035090.1	8107050	.	G	C	.	.	MAF_INRAE=36.709;MAF_USDA=11.765
NC_035090.1	8107086	.	T	G	.	.	MAF_USDA=20.833
NC_035090.1	8107110	.	A	T	.	.	MAF_USDA=20.833
NC_035090.1	8107149	.	A	G	.	.	MAF_INRAE=31.646;MAF_USDA=8.235
NC_035090.1	8107174	.	T	A	.	.	MAF_USDA=5.294
NC_035090.1	8107245	.	A	G	.	.	MAF_INRAE=48.734;MAF_USDA=32.941
NC_035090.1	8107312	.	G	A	.	.	MAF_INRAE=48.734;MAF_USDA=35.294
NC_035090.1	8107315	.	T	G	.	.	MAF_INRAE=44.167;MAF_USDA=35.294
NC_035090.1	8107350	.	A	T	.	.	MAF_USDA=4.167
NC_035090.1	8107362	.	G	A	.	.	MAF_USDA=2.459
NC_035090.1	8107391	.	G	A	.	.	MAF_INRAE=48.734;MAF_USDA=36.471
NC_035090.1	8107478	.	G	C	.	.	MAF_INRAE=36.076;MAF_USDA=26.471
NC_035090.1	8107502	.	G	A	.	.	MAF_USDA=1.639
NC_035090.1	8107512	.	C	T	.	.	MAF_USDA=2.459
NC_035090.1	8107529	.	C	A	.	.	MAF_INRAE=19.167;MAF_USDA=3.529
NC_035090.1	8107594	.	T	G	.	.	MAF_INRAE=36.076;MAF_USDA=25.882
NC_035090.1	8107609	.	T	A	.	.	MAF_INRAE=20.0;MAF_USDA=6.471
NC_035090.1	8107618	.	A	T	.	.	MAF_INRAE=36.076;MAF_USDA=27.059
NC_035090.1	8107712	.	C	T	.	.	MAF_INRAE=2.5;MAF_USDA=3.279
NC_035090.1	8107738	.	C	A	.	.	MAF_INRAE=36.076;MAF_USDA=25.882
NC_035090.1	8107772	.	A	T	.	.	MAF_USDA=10.417
NC_035090.1	8107783	.	C	A	.	.	MAF_INRAE=35.443;MAF_USDA=27.059
NC_035090.1	8107799	.	C	T	.	.	MAF_INRAE=35.443;MAF_USDA=25.294
NC_035090.1	8107801	.	T	C	.	.	MAF_INRAE=36.667;MAF_USDA=25.294
NC_035090.1	8107926	.	A	G	.	.	MAF_USDA=12.941
NC_035090.1	8107962	.	T	A	.	.	MAF_INRAE=17.5;MAF_USDA=13.529
NC_035090.1	8107963	.	A	T	.	.	MAF_INRAE=31.579;MAF_USDA=14.118
NC_035090.1	8107964	.	T	A	.	.	MAF_USDA=12.353
NC_035090.1	8107965	.	T	A	.	.	MAF_USDA=11.765
NC_035090.1	8107966	.	T	A	.	.	MAF_USDA=11.765
NC_035090.1	8107967	.	T	A	.	.	MAF_USDA=11.176
NC_035090.1	8107988	.	C	A	.	.	MAF_INRAE=31.646;MAF_USDA=4.118
NC_035090.1	8108019	.	C	A	.	.	MAF_USDA=3.529
NC_035090.1	8108027	.	T	G	.	.	MAF_INRAE=19.167;MAF_USDA=4.167
NC_035090.1	8108047	.	A	T	.	.	MAF_USDA=3.279
NC_035090.1	8108064	.	A	C	.	.	MAF_USDA=4.098
NC_035090.1	8108069	.	T	C	.	.	MAF_USDA=4.918
NC_035090.1	8108079	.	T	A	.	.	MAF_USDA=5.738
NC_035090.1	8108144	.	A	G	.	.	MAF_INRAE=5.263;MAF_USDA=3.279
NC_035090.1	8108145	.	A	G	.	.	MAF_USDA=36.471
NC_035090.1	8108276	.	A	T	.	.	MAF_USDA=25.882
NC_035090.1	8108308	.	A	T	.	.	MAF_USDA=4.706
NC_035090.1	8108354	.	C	T	.	.	MAF_USDA=8.333
NC_035090.1	8108456	.	T	G	.	.	MAF_USDA=27.381
NC_035090.1	8108468	.	A	G	.	.	MAF_USDA=1.639
NC_035090.1	8108578	.	A	T	.	.	MAF_USDA=4.706
NC_035090.1	8108597	.	G	A	.	.	MAF_USDA=1.639
NC_035090.1	8108651	.	C	T	.	.	MAF_INRAE=33.544;MAF_USDA=24.706
NC_035090.1	8108652	.	A	G	.	.	MAF_INRAE=34.167;MAF_USDA=24.706
NC_035090.1	8108930	.	G	A	.	.	MAF_INRAE=34.81;MAF_USDA=25.882
NC_035090.1	8109030	.	C	T	.	.	MAF_INRAE=34.81;MAF_USDA=26.471
NC_035090.1	8109044	.	A	C	.	.	MAF_INRAE=34.81;MAF_USDA=26.471
NC_035090.1	8109069	.	A	C	.	.	MAF_USDA=2.459
NC_035090.1	8109147	.	A	C	.	.	MAF_INRAE=34.177;MAF_USDA=26.471
NC_035090.1	8109155	.	C	G	.	.	MAF_USDA=4.098
NC_035090.1	8109200	.	T	C	.	.	MAF_USDA=25.882
NC_035090.1	8112881	.	G	T	.	.	MAF_INRAE=24.167
NC_035090.1	8112900	.	C	A	.	.	MAF_INRAE=4.167;MAF_USDA=4.167
NC_035090.1	8112918	.	T	A	.	.	MAF_INRAE=4.167;MAF_USDA=10.417
NC_035090.1	8112921	.	G	A	.	.	MAF_INRAE=5.0
NC_035090.1	8113004	.	T	G	.	.	MAF_INRAE=5.263
NC_035090.1	8113057	.	G	C	.	.	MAF_USDA=9.524
NC_035090.1	8113067	.	G	A	.	.	MAF_USDA=1.667
NC_035090.1	8113112	.	T	G	.	.	MAF_INRAE=30.0;MAF_USDA=26.19
NC_035090.1	8113123	.	G	C	.	.	MAF_INRAE=2.632;MAF_USDA=4.167
NC_035090.1	8113158	.	G	A	.	.	MAF_INRAE=14.167
NC_035090.1	8113189	.	G	A	.	.	MAF_INRAE=17.5;MAF_USDA=1.667
NC_035090.1	8113217	.	C	T	.	.	MAF_INRAE=5.0
NC_035090.1	8113220	.	A	G	.	.	MAF_INRAE=42.5
NC_035090.1	8113230	.	T	C	.	.	MAF_INRAE=18.333;MAF_USDA=15.574
NC_035090.1	8113235	.	A	C	.	.	MAF_INRAE=45.57
NC_035090.1	8113243	.	C	T	.	.	MAF_INRAE=39.474
NC_035090.1	8113269	.	G	A	.	.	MAF_USDA=1.639
NC_035090.1	8113322	.	A	G	.	.	MAF_INRAE=5.833
NC_035090.1	8113336	.	C	T	.	.	MAF_INRAE=2.5
NC_035090.1	8113379	.	A	C	.	.	MAF_USDA=1.639
NC_035090.1	8113421	.	T	G	.	.	MAF_USDA=5.738
NC_035090.1	8113614	.	T	C	.	.	MAF_INRAE=29.167
NC_035090.1	8113644	.	T	C	.	.	MAF_INRAE=47.5
NC_035090.1	8113685	.	G	A	.	.	MAF_INRAE=5.0
NC_035090.1	8113710	.	G	C	.	.	MAF_USDA=1.639
NC_035090.1	8113731	.	T	A	.	.	MAF_INRAE=12.5
NC_035090.1	8113735	.	T	A	.	.	MAF_INRAE=47.5
NC_035090.1	8113740	.	A	G	.	.	MAF_INRAE=35.443
NC_035090.1	8113745	.	T	A	.	.	MAF_INRAE=1.667
NC_035090.1	8113746	.	T	A	.	.	MAF_INRAE=4.43
NC_035090.1	8113753	.	G	T	.	.	MAF_INRAE=43.038
NC_035090.1	8113879	.	C	T	.	.	MAF_USDA=1.639
NC_035090.1	8115563	.	C	T	.	.	MAF_INRAE=18.421
NC_035090.1	8116015	.	A	G	.	.	MAF_INRAE=2.632
NC_035090.1	8116558	.	A	G	.	.	MAF_USDA=20.833
NC_035090.1	8116648	.	A	C	.	.	MAF_USDA=27.083
NC_035090.1	8117788	.	G	T	.	.	MAF_USDA=7.738
NC_035090.1	8117830	.	A	T	.	.	MAF_USDA=5.952
NC_035090.1	8118007	.	C	T	.	.	MAF_USDA=6.522
NC_035090.1	8118220	.	C	A	.	.	MAF_USDA=12.5
NC_035090.1	8118361	.	A	T	.	.	MAF_USDA=27.083
NC_035090.1	8119235	.	A	C	.	.	MAF_INRAE=18.333
NC_035090.1	8119256	.	C	T	.	.	MAF_INRAE=9.167
NC_035090.1	8119266	.	C	T	.	.	MAF_INRAE=7.5
NC_035090.1	8119272	.	G	A	.	.	MAF_USDA=30.435
NC_035090.1	8119274	.	T	G	.	.	MAF_INRAE=30.833
NC_035090.1	8119278	.	G	A	.	.	MAF_INRAE=30.833
NC_035090.1	8119279	.	A	T	.	.	MAF_INRAE=15.0
NC_035090.1	8119352	.	A	C	.	.	MAF_INRAE=5.0
NC_035090.1	8119361	.	G	A	.	.	MAF_INRAE=35.833
NC_035090.1	8119469	.	G	A	.	.	MAF_INRAE=9.167;MAF_USDA=15.882
NC_035090.1	8119493	.	A	G	.	.	MAF_USDA=3.279
NC_035090.1	8119524	.	C	T	.	.	MAF_INRAE=3.333
NC_035090.1	8119562	.	C	T	.	.	MAF_INRAE=15.0;MAF_USDA=7.377
NC_035090.1	8119581	.	C	A	.	.	MAF_USDA=29.167
NC_035090.1	8119617	.	G	A	.	.	MAF_USDA=25.0
NC_035090.1	8123421	.	A	C	.	.	MAF_USDA=21.739
NC_035090.1	8123631	.	T	A	.	.	MAF_USDA=11.364
NC_035090.1	8123659	.	T	C	.	.	MAF_USDA=2.459
NC_035090.1	8123723	.	T	A	.	.	MAF_USDA=29.167
NC_035090.1	8123761	.	C	T	.	.	MAF_USDA=20.0
NC_035090.1	8123792	.	T	G	.	.	MAF_USDA=9.836
NC_035090.1	8123793	.	G	A	.	.	MAF_USDA=6.557
NC_035090.1	8123834	.	G	T	.	.	MAF_USDA=3.279
NC_035090.1	8123839	.	G	T	.	.	MAF_INRAE=17.5
NC_035090.1	8123850	.	G	C	.	.	MAF_INRAE=14.167
NC_035090.1	8123936	.	A	G	.	.	MAF_INRAE=11.667
NC_035090.1	8124044	.	G	C	.	.	MAF_USDA=6.25
NC_035090.1	8124068	.	T	C	.	.	MAF_INRAE=18.333
NC_035090.1	8124087	.	C	A	.	.	MAF_INRAE=41.667
NC_035090.1	8124088	.	T	A	.	.	MAF_INRAE=17.5
NC_035090.1	8124096	.	C	G	.	.	MAF_INRAE=2.5
NC_035090.1	8124142	.	C	T	.	.	MAF_INRAE=15.833;MAF_USDA=37.5
NC_035090.1	8124151	.	T	G	.	.	MAF_INRAE=14.167
NC_035090.1	8124152	.	G	A	.	.	MAF_INRAE=14.167
NC_035090.1	8124178	.	T	G	.	.	MAF_INRAE=15.833
NC_035090.1	8124213	.	C	G	.	.	MAF_INRAE=34.167
NC_035090.1	8124218	.	A	T	.	.	MAF_INRAE=16.667
NC_035090.1	8124242	.	C	T	.	.	MAF_INRAE=8.333;MAF_USDA=25.0
NC_035090.1	8124264	.	T	A	.	.	MAF_INRAE=6.667
NC_035090.1	8124280	.	C	T	.	.	MAF_INRAE=6.667;MAF_USDA=22.917
NC_035090.1	8124305	.	C	A	.	.	MAF_INRAE=7.5
NC_035090.1	8124306	.	T	A	.	.	MAF_INRAE=7.5
NC_035090.1	8124316	.	G	A	.	.	MAF_INRAE=19.167
NC_035090.1	8124320	.	T	C	.	.	MAF_INRAE=15.833
NC_035090.1	8124338	.	A	T	.	.	MAF_INRAE=16.667
NC_035090.1	8124340	.	G	C	.	.	MAF_INRAE=48.333
NC_035090.1	8124341	.	C	A	.	.	MAF_USDA=13.529
NC_035090.1	8124346	.	C	T	.	.	MAF_INRAE=1.667;MAF_USDA=14.754
NC_035090.1	8124360	.	A	T	.	.	MAF_INRAE=10.0
NC_035090.1	8124365	.	G	T	.	.	MAF_USDA=8.333
NC_035090.1	8124451	.	A	C	.	.	MAF_INRAE=5.833
NC_035090.1	8124474	.	G	T	.	.	MAF_INRAE=10.0
NC_035090.1	8124495	.	G	A	.	.	MAF_INRAE=4.167
NC_035090.1	8124497	.	A	T	.	.	MAF_INRAE=4.167
NC_035090.1	8124508	.	C	T	.	.	MAF_INRAE=1.667
NC_035090.1	8124526	.	G	A	.	.	MAF_INRAE=8.333
NC_035090.1	8124570	.	T	C	.	.	MAF_INRAE=8.333;MAF_USDA=34.783
NC_035090.1	8124935	.	A	G	.	.	MAF_USDA=10.87
NC_035090.1	8126430	.	A	G	.	.	MAF_USDA=33.333
NC_035090.1	8126496	.	G	T	.	.	MAF_USDA=25.0
NC_035090.1	8126611	.	T	A	.	.	MAF_USDA=5.833
NC_035090.1	8126646	.	C	T	.	.	MAF_USDA=22.917
NC_035090.1	8126654	.	A	C	.	.	MAF_USDA=25.0
NC_035090.1	8126659	.	A	C	.	.	MAF_USDA=4.167
NC_035090.1	8126712	.	G	T	.	.	MAF_USDA=4.167
NC_035090.1	8127669	.	G	A	.	.	MAF_USDA=4.545
NC_035090.1	8127693	.	T	C	.	.	MAF_USDA=18.182
NC_035090.1	8127789	.	G	A	.	.	MAF_INRAE=29.167
NC_035090.1	8127798	.	T	C	.	.	MAF_INRAE=20.0
NC_035090.1	8127820	.	A	G	.	.	MAF_INRAE=7.5
NC_035090.1	8127840	.	G	A	.	.	MAF_INRAE=41.667
NC_035090.1	8127845	.	A	G	.	.	MAF_INRAE=5.0
NC_035090.1	8127852	.	C	T	.	.	MAF_INRAE=15.0
NC_035090.1	8127856	.	A	G	.	.	MAF_INRAE=5.0
NC_035090.1	8127858	.	A	C	.	.	MAF_INRAE=1.667
NC_035090.1	8127884	.	G	A	.	.	MAF_INRAE=24.167
NC_035090.1	8127899	.	G	A	.	.	MAF_USDA=2.5
NC_035090.1	8127925	.	C	T	.	.	MAF_INRAE=3.333
NC_035090.1	8127931	.	A	G	.	.	MAF_INRAE=3.333
NC_035090.1	8127932	.	T	C	.	.	MAF_INRAE=7.5
NC_035090.1	8127952	.	T	G	.	.	MAF_INRAE=14.167
NC_035090.1	8127955	.	T	C	.	.	MAF_INRAE=25.0
NC_035090.1	8127978	.	G	A	.	.	MAF_INRAE=29.167
NC_035090.1	8127988	.	G	T	.	.	MAF_USDA=4.706
NC_035090.1	8127999	.	A	G	.	.	MAF_USDA=4.118
NC_035090.1	8128048	.	G	A	.	.	MAF_INRAE=6.667
NC_035090.1	8128055	.	G	A	.	.	MAF_INRAE=5.833;MAF_USDA=13.043
NC_035090.1	8128117	.	A	G	.	.	MAF_INRAE=3.333
NC_035090.1	8128132	.	A	G	.	.	MAF_INRAE=2.632
NC_035090.1	8128141	.	C	G	.	.	MAF_INRAE=28.481
NC_035090.1	8128158	.	A	C	.	.	MAF_INRAE=8.333;MAF_USDA=31.25
NC_035090.1	8128160	.	A	G	.	.	MAF_INRAE=2.632
NC_035090.1	8128170	.	A	G	.	.	MAF_INRAE=9.167
NC_035090.1	8128174	.	C	T	.	.	MAF_USDA=2.083
NC_035090.1	8128177	.	T	G	.	.	MAF_INRAE=2.632
NC_035090.1	8128261	.	T	A	.	.	MAF_INRAE=2.5
NC_035090.1	8128376	.	C	G	.	.	MAF_INRAE=6.667
NC_035090.1	8128393	.	C	A	.	.	MAF_INRAE=1.667
NC_035090.1	8128397	.	A	G	.	.	MAF_INRAE=1.667
NC_035090.1	8128400	.	G	A	.	.	MAF_INRAE=1.667
NC_035090.1	8128401	.	T	C	.	.	MAF_INRAE=1.667
NC_035090.1	8128402	.	A	G	.	.	MAF_INRAE=1.667
NC_035090.1	8128405	.	C	T	.	.	MAF_INRAE=2.5
NC_035090.1	8129217	.	A	G	.	.	MAF_INRAE=45.0
NC_035090.1	8129242	.	G	A	.	.	MAF_INRAE=48.333
NC_035090.1	8129243	.	A	G	.	.	MAF_INRAE=49.167
NC_035090.1	8129251	.	T	A	.	.	MAF_INRAE=2.5;MAF_USDA=8.696
NC_035090.1	8129254	.	A	G	.	.	MAF_INRAE=47.5
NC_035090.1	8129258	.	T	A	.	.	MAF_INRAE=41.667
NC_035090.1	8129259	.	G	T	.	.	MAF_INRAE=47.5
NC_035090.1	8129390	.	T	A	.	.	MAF_USDA=2.273
NC_035090.1	8129792	.	C	T	.	.	MAF_USDA=4.938
NC_035090.1	8129806	.	A	C	.	.	MAF_INRAE=2.5
NC_035090.1	8129831	.	T	C	.	.	MAF_INRAE=15.833
NC_035090.1	8129843	.	T	G	.	.	MAF_INRAE=20.833
NC_035090.1	8129919	.	G	A	.	.	MAF_INRAE=1.667
NC_035090.1	8129994	.	G	A	.	.	MAF_INRAE=2.5
NC_035090.1	8130021	.	A	T	.	.	MAF_USDA=2.459
NC_035090.1	8130033	.	C	A	.	.	MAF_USDA=3.333
NC_035090.1	8130043	.	G	A	.	.	MAF_INRAE=6.667
NC_035090.1	8130170	.	A	C	.	.	MAF_INRAE=2.632
NC_035090.1	8130199	.	C	T	.	.	MAF_INRAE=2.5
NC_035090.1	8130849	.	G	A	.	.	MAF_INRAE=9.167
NC_035090.1	8130851	.	G	A	.	.	MAF_INRAE=3.333
NC_035090.1	8130988	.	T	C	.	.	MAF_USDA=18.182
NC_035090.1	8130995	.	T	C	.	.	MAF_INRAE=3.333
NC_035090.1	8131041	.	G	T	.	.	MAF_INRAE=42.5
NC_035090.1	8131061	.	A	T	.	.	MAF_INRAE=11.667
NC_035090.1	8131089	.	G	C	.	.	MAF_INRAE=14.167
NC_035090.1	8131309	.	T	A	.	.	MAF_INRAE=5.833
NC_035090.1	8131317	.	G	C	.	.	MAF_INRAE=42.5
NC_035090.1	8131345	.	C	T	.	.	MAF_INRAE=6.667
NC_035090.1	8131363	.	T	C	.	.	MAF_INRAE=45.833
NC_035090.1	8131372	.	T	G	.	.	MAF_INRAE=44.167
NC_035090.1	8131373	.	G	A	.	.	MAF_INRAE=6.667
NC_035090.1	8131375	.	T	C	.	.	MAF_USDA=7.377
NC_035090.1	8131380	.	T	A	.	.	MAF_INRAE=38.333
NC_035090.1	8131384	.	C	T	.	.	MAF_INRAE=8.333
NC_035090.1	8131396	.	C	T	.	.	MAF_INRAE=16.667;MAF_USDA=8.333
NC_035090.1	8131439	.	T	A	.	.	MAF_INRAE=38.333
NC_035090.1	8131467	.	G	A	.	.	MAF_INRAE=25.0;MAF_USDA=9.016
NC_035090.1	8131472	.	A	T	.	.	MAF_INRAE=10.833
NC_035090.1	8131485	.	T	A	.	.	MAF_INRAE=20.833
NC_035090.1	8131500	.	C	A	.	.	MAF_INRAE=3.333
NC_035090.1	8131501	.	C	T	.	.	MAF_INRAE=22.5
NC_035090.1	8131514	.	C	A	.	.	MAF_USDA=6.25
NC_035090.1	8131537	.	G	A	.	.	MAF_INRAE=21.667
NC_035090.1	8131541	.	T	C	.	.	MAF_INRAE=15.833
NC_035090.1	8131559	.	A	T	.	.	MAF_INRAE=3.333
NC_035090.1	8131560	.	C	T	.	.	MAF_INRAE=43.333
NC_035090.1	8131562	.	C	A	.	.	MAF_INRAE=24.167
NC_035090.1	8131567	.	C	T	.	.	MAF_INRAE=32.5
NC_035090.1	8131568	.	T	C	.	.	MAF_INRAE=4.167
NC_035090.1	8131614	.	C	A	.	.	MAF_INRAE=10.833
NC_035090.1	8131628	.	C	A	.	.	MAF_INRAE=2.5
NC_035090.1	8131641	.	A	G	.	.	MAF_INRAE=42.5
NC_035090.1	8131642	.	G	T	.	.	MAF_INRAE=3.333
NC_035090.1	8131649	.	T	A	.	.	MAF_INRAE=45.0
NC_035090.1	8131651	.	T	A	.	.	MAF_INRAE=25.833
NC_035090.1	8131675	.	G	A	.	.	MAF_INRAE=4.167
NC_035090.1	8131684	.	A	T	.	.	MAF_INRAE=1.667
NC_035090.1	8131686	.	G	T	.	.	MAF_INRAE=27.5
NC_035090.1	8131707	.	G	A	.	.	MAF_INRAE=37.5
NC_035090.1	8131709	.	A	T	.	.	MAF_INRAE=37.5
NC_035090.1	8131736	.	C	T	.	.	MAF_INRAE=1.667
NC_035090.1	8131738	.	G	A	.	.	MAF_INRAE=40.0
NC_035090.1	8131782	.	T	C	.	.	MAF_INRAE=17.5
NC_035090.1	8131803	.	T	A	.	.	MAF_INRAE=11.667
NC_035090.1	8131811	.	G	A	.	.	MAF_INRAE=1.667;MAF_USDA=6.25
NC_035090.1	8131817	.	C	A	.	.	MAF_INRAE=42.5
NC_035090.1	8131827	.	G	T	.	.	MAF_INRAE=20.0
NC_035090.1	8131829	.	A	T	.	.	MAF_INRAE=7.5
NC_035090.1	8131832	.	T	G	.	.	MAF_INRAE=45.0
NC_035090.1	8131837	.	T	A	.	.	MAF_INRAE=15.833
NC_035090.1	8131850	.	G	A	.	.	MAF_INRAE=15.0
NC_035090.1	8131861	.	A	C	.	.	MAF_INRAE=9.167
NC_035090.1	8131863	.	C	T	.	.	MAF_INRAE=9.167
NC_035090.1	8131866	.	C	A	.	.	MAF_INRAE=11.667
NC_035090.1	8131880	.	T	C	.	.	MAF_INRAE=10.833
NC_035090.1	8131882	.	A	C	.	.	MAF_USDA=6.25
NC_035090.1	8131897	.	A	G	.	.	MAF_INRAE=14.167;MAF_USDA=7.377
NC_035090.1	8131913	.	A	C	.	.	MAF_USDA=2.459
NC_035090.1	8132120	.	G	T	.	.	MAF_USDA=2.5
NC_035090.1	8132399	.	T	C	.	.	MAF_USDA=15.217
NC_035090.1	8132551	.	TTACTAATAATC	TTACTAATAATA	.	.	MAF_USDA=12.5
NC_035090.1	8132562	.	C	A	.	.	MAF_INRAE=2.632
NC_035090.1	8132610	.	C	G	.	.	MAF_USDA=3.279
NC_035090.1	8132614	.	G	T	.	.	MAF_USDA=22.917
NC_035090.1	8132620	.	C	T	.	.	MAF_USDA=2.459
NC_035090.1	8132751	.	C	T	.	.	MAF_INRAE=10.833;MAF_USDA=14.583
NC_035090.1	8132765	.	A	G	.	.	MAF_INRAE=20.0
NC_035090.1	8132803	.	T	C	.	.	MAF_INRAE=5.833
NC_035090.1	8132865	.	T	A	.	.	MAF_USDA=2.083
NC_035090.1	8132929	.	T	C	.	.	MAF_USDA=1.639
NC_035090.1	8132952	.	C	T	.	.	MAF_USDA=9.016
NC_035090.1	8132957	.	A	T	.	.	MAF_USDA=1.639
NC_035090.1	8132958	.	G	A	.	.	MAF_USDA=4.098
NC_035090.1	8132959	.	T	C	.	.	MAF_USDA=9.412
NC_035090.1	8133987	.	T	A	.	.	MAF_USDA=4.167
NC_035090.1	8134022	.	T	G	.	.	MAF_USDA=2.083
NC_035090.1	8134066	.	A	G	.	.	MAF_INRAE=28.333
NC_035090.1	8134121	.	A	T	.	.	MAF_USDA=18.75
NC_035090.1	8134732	.	G	A	.	.	MAF_USDA=16.667
NC_035090.1	8134826	.	T	C	.	.	MAF_USDA=16.667
NC_035090.1	8134890	.	T	A	.	.	MAF_INRAE=7.895
NC_035090.1	8134977	.	G	A	.	.	MAF_USDA=18.75
NC_035090.1	8135001	.	C	G	.	.	MAF_USDA=4.167
NC_035090.1	8135040	.	C	T	.	.	MAF_USDA=4.348
NC_035090.1	8135860	.	T	G	.	.	MAF_USDA=6.522
NC_035090.1	8136032	.	C	A	.	.	MAF_INRAE=5.833;MAF_USDA=2.174
NC_035090.1	8136034	.	C	G	.	.	MAF_USDA=10.417
NC_035090.1	8136038	.	A	G	.	.	MAF_INRAE=2.5;MAF_USDA=6.557
NC_035090.1	8136051	.	C	T	.	.	MAF_USDA=10.417
NC_035090.1	8136062	.	G	A	.	.	MAF_INRAE=6.667
NC_035090.1	8136109	.	T	C	.	.	MAF_USDA=8.333
NC_035090.1	8136127	.	C	T	.	.	MAF_INRAE=1.667
NC_035090.1	8136136	.	C	T	.	.	MAF_INRAE=1.667
NC_035090.1	8136137	.	G	A	.	.	MAF_INRAE=2.5
NC_035090.1	8136317	.	C	T	.	.	MAF_INRAE=4.167
NC_035090.1	8136363	.	G	A	.	.	MAF_INRAE=6.667
NC_035090.1	8136475	.	A	C	.	.	MAF_USDA=4.545
NC_035090.1	8140234	.	T	C	.	.	MAF_USDA=2.459
NC_035090.1	8140286	.	A	T	.	.	MAF_USDA=1.639
NC_035090.1	8140296	.	A	T	.	.	MAF_INRAE=23.333
NC_035090.1	8140313	.	C	A	.	.	MAF_USDA=4.918
NC_035090.1	8140340	.	T	C	.	.	MAF_INRAE=17.5
NC_035090.1	8140363	.	C	A	.	.	MAF_INRAE=14.167;MAF_USDA=17.857
NC_035090.1	8140364	.	A	C	.	.	MAF_INRAE=13.333;MAF_USDA=16.071
NC_035090.1	8140389	.	G	T	.	.	MAF_INRAE=3.333
NC_035090.1	8140390	.	C	T	.	.	MAF_INRAE=3.333
NC_035090.1	8140394	.	G	T	.	.	MAF_INRAE=20.833;MAF_USDA=29.167
NC_035090.1	8140397	.	G	T	.	.	MAF_INRAE=20.833;MAF_USDA=29.167
NC_035090.1	8140409	.	C	T	.	.	MAF_INRAE=2.632
NC_035090.1	8140422	.	G	A	.	.	MAF_INRAE=1.667
NC_035090.1	8140451	.	G	A	.	.	MAF_USDA=47.917
NC_035090.1	8140516	.	A	T	.	.	MAF_INRAE=5.833;MAF_USDA=18.75
NC_035090.1	8140548	.	A	C	.	.	MAF_INRAE=6.667
NC_035090.1	8140551	.	T	C	.	.	MAF_INRAE=32.5
NC_035090.1	8140552	.	T	A	.	.	MAF_INRAE=32.5
NC_035090.1	8140571	.	C	G	.	.	MAF_INRAE=19.167
NC_035090.1	8140574	.	C	T	.	.	MAF_INRAE=8.333
NC_035090.1	8140575	.	G	A	.	.	MAF_INRAE=8.333
NC_035090.1	8140582	.	C	T	.	.	MAF_INRAE=10.0
NC_035090.1	8140583	.	G	A	.	.	MAF_INRAE=8.333
NC_035090.1	8140619	.	A	C	.	.	MAF_INRAE=35.833
NC_035090.1	8140624	.	T	A	.	.	MAF_INRAE=35.833
NC_035090.1	8140654	.	T	A	.	.	MAF_INRAE=3.333
NC_035090.1	8140663	.	G	C	.	.	MAF_INRAE=5.833
NC_035090.1	8140677	.	G	T	.	.	MAF_INRAE=35.833
NC_035090.1	8140692	.	C	A	.	.	MAF_INRAE=6.667;MAF_USDA=22.917
NC_035090.1	8140699	.	G	A	.	.	MAF_INRAE=41.667
NC_035090.1	8140725	.	A	G	.	.	MAF_INRAE=16.667
NC_035090.1	8140728	.	G	T	.	.	MAF_INRAE=2.5
NC_035090.1	8140744	.	G	T	.	.	MAF_INRAE=22.5
NC_035090.1	8140753	.	C	A	.	.	MAF_INRAE=5.0
NC_035090.1	8140769	.	T	C	.	.	MAF_INRAE=5.833
NC_035090.1	8140772	.	A	T	.	.	MAF_INRAE=5.0
NC_035090.1	8140776	.	G	A	.	.	MAF_USDA=6.25
NC_035090.1	8140777	.	A	T	.	.	MAF_INRAE=5.0
NC_035090.1	8140791	.	G	A	.	.	MAF_INRAE=5.833;MAF_USDA=43.75
NC_035090.1	8140792	.	T	C	.	.	MAF_INRAE=1.667
NC_035090.1	8140817	.	G	A	.	.	MAF_INRAE=5.0
NC_035090.1	8140862	.	C	A	.	.	MAF_INRAE=37.5
NC_035090.1	8140887	.	G	T	.	.	MAF_USDA=6.25
NC_035090.1	8140895	.	G	A	.	.	MAF_INRAE=9.167
NC_035090.1	8140896	.	A	C	.	.	MAF_INRAE=25.0
NC_035090.1	8140898	.	G	A	.	.	MAF_INRAE=28.333
NC_035090.1	8140920	.	G	A	.	.	MAF_INRAE=7.5
NC_035090.1	8140933	.	C	T	.	.	MAF_INRAE=43.333
NC_035090.1	8140952	.	G	T	.	.	MAF_USDA=12.5
NC_035090.1	8140960	.	A	T	.	.	MAF_INRAE=5.0
NC_035090.1	8140962	.	C	G	.	.	MAF_INRAE=12.5;MAF_USDA=2.083
NC_035090.1	8140966	.	G	C	.	.	MAF_INRAE=4.167
NC_035090.1	8140973	.	G	T	.	.	MAF_INRAE=41.667
NC_035090.1	8141011	.	G	T	.	.	MAF_INRAE=2.5
NC_035090.1	8141043	.	G	A	.	.	MAF_USDA=16.667
NC_035090.1	8141055	.	C	T	.	.	MAF_INRAE=25.833
NC_035090.1	8141068	.	A	C	.	.	MAF_INRAE=25.0
NC_035090.1	8141122	.	T	C	.	.	MAF_INRAE=4.167
NC_035090.1	8141190	.	C	T	.	.	MAF_INRAE=10.0
NC_035090.1	8141227	.	G	A	.	.	MAF_INRAE=1.667
NC_035090.1	8141234	.	A	G	.	.	MAF_INRAE=46.667
NC_035090.1	8141245	.	T	G	.	.	MAF_INRAE=50.0
NC_035090.1	8141247	.	C	A	.	.	MAF_INRAE=31.667
NC_035090.1	8141263	.	A	T	.	.	MAF_INRAE=37.5
NC_035090.1	8141277	.	G	T	.	.	MAF_INRAE=25.0
NC_035090.1	8141280	.	G	A	.	.	MAF_INRAE=24.167
NC_035090.1	8141748	.	A	T	.	.	MAF_INRAE=5.263
NC_035090.1	8141790	.	A	C	.	.	MAF_INRAE=2.632
NC_035090.1	8141964	.	C	A	.	.	MAF_INRAE=5.263
NC_035090.1	8142155	.	A	G	.	.	MAF_INRAE=2.632
NC_035090.1	8142292	.	G	A	.	.	MAF_INRAE=2.632
NC_035090.1	8142417	.	T	G	.	.	MAF_INRAE=2.632
NC_035090.1	8142481	.	A	G	.	.	MAF_INRAE=48.333
NC_035090.1	8142491	.	C	A	.	.	MAF_INRAE=30.0
NC_035090.1	8142492	.	G	A	.	.	MAF_INRAE=30.0
NC_035090.1	8142499	.	A	T	.	.	MAF_INRAE=9.167
NC_035090.1	8142518	.	C	G	.	.	MAF_INRAE=46.667
NC_035090.1	8142525	.	A	T	.	.	MAF_INRAE=40.833
NC_035090.1	8142533	.	C	T	.	.	MAF_INRAE=7.5
NC_035090.1	8142536	.	A	G	.	.	MAF_INRAE=37.5
NC_035090.1	8142582	.	G	A	.	.	MAF_INRAE=16.667
NC_035090.1	8142596	.	G	A	.	.	MAF_INRAE=17.5
NC_035090.1	8142690	.	G	A	.	.	MAF_INRAE=1.667
NC_035090.1	8142706	.	G	A	.	.	MAF_INRAE=8.333;MAF_USDA=10.417
NC_035090.1	8142774	.	G	A	.	.	MAF_INRAE=2.5
NC_035090.1	8142960	.	G	A	.	.	MAF_INRAE=8.333
NC_035090.1	8142969	.	C	T	.	.	MAF_INRAE=10.833
NC_035090.1	8142977	.	G	A	.	.	MAF_INRAE=1.667
NC_035090.1	8143029	.	C	A	.	.	MAF_INRAE=15.823
NC_035090.1	8143331	.	A	C	.	.	MAF_INRAE=2.5
NC_035090.1	8143337	.	C	A	.	.	MAF_INRAE=6.667
NC_035090.1	8144713	.	G	A	.	.	MAF_INRAE=5.833
NC_035090.1	8144760	.	G	A	.	.	MAF_INRAE=4.167
NC_035090.1	8144792	.	C	A	.	.	MAF_INRAE=5.0
NC_035090.1	8144890	.	G	A	.	.	MAF_USDA=8.696
NC_035090.1	8145114	.	A	G	.	.	MAF_INRAE=4.167
NC_035090.1	8145117	.	T	A	.	.	MAF_INRAE=2.632
NC_035090.1	8145124	.	T	A	.	.	MAF_USDA=21.739
NC_035090.1	8145125	.	G	T	.	.	MAF_USDA=21.739
NC_035090.1	8145214	.	A	G	.	.	MAF_INRAE=42.5
NC_035090.1	8145236	.	T	C	.	.	MAF_INRAE=18.333
NC_035090.1	8145256	.	T	A	.	.	MAF_INRAE=4.167
NC_035090.1	8145283	.	C	T	.	.	MAF_INRAE=1.667
NC_035090.1	8145289	.	T	A	.	.	MAF_INRAE=2.5
NC_035090.1	8145298	.	T	C	.	.	MAF_INRAE=2.5
NC_035090.1	8145320	.	G	A	.	.	MAF_USDA=8.333
NC_035090.1	8145321	.	C	A	.	.	MAF_USDA=8.333
NC_035090.1	8145369	.	G	A	.	.	MAF_INRAE=4.167
NC_035090.1	8145383	.	G	A	.	.	MAF_INRAE=5.0;MAF_USDA=22.917
NC_035090.1	8145478	.	G	A	.	.	MAF_INRAE=15.0
NC_035090.1	8145482	.	G	C	.	.	MAF_INRAE=15.0
NC_035090.1	8145489	.	A	C	.	.	MAF_USDA=1.639
NC_035090.1	8145527	.	G	A	.	.	MAF_USDA=16.667
NC_035090.1	8145549	.	A	G	.	.	MAF_INRAE=11.667;MAF_USDA=10.417
NC_035090.1	8145550	.	G	A	.	.	MAF_INRAE=5.0
NC_035090.1	8145551	.	A	T	.	.	MAF_INRAE=5.0
NC_035090.1	8145556	.	G	A	.	.	MAF_INRAE=1.899
NC_035090.1	8145573	.	A	T	.	.	MAF_INRAE=29.167
NC_035090.1	8145602	.	A	T	.	.	MAF_INRAE=13.333;MAF_USDA=6.25
NC_035090.1	8145610	.	A	T	.	.	MAF_USDA=1.639
NC_035090.1	8145611	.	C	T	.	.	MAF_INRAE=8.333
NC_035090.1	8145623	.	C	T	.	.	MAF_INRAE=5.0
NC_035090.1	8145624	.	G	A	.	.	MAF_USDA=1.639
NC_035090.1	8145628	.	G	A	.	.	MAF_INRAE=5.0
NC_035090.1	8145634	.	A	G	.	.	MAF_INRAE=28.333
NC_035090.1	8145637	.	G	A	.	.	MAF_USDA=10.87
NC_035090.1	8145652	.	A	C	.	.	MAF_INRAE=3.333
NC_035090.1	8145671	.	A	C	.	.	MAF_INRAE=3.333
NC_035090.1	8145675	.	T	A	.	.	MAF_INRAE=2.5
NC_035090.1	8145678	.	A	T	.	.	MAF_INRAE=2.5
NC_035090.1	8145683	.	A	T	.	.	MAF_INRAE=1.667
NC_035090.1	8146023	.	T	C	.	.	MAF_USDA=14.583
NC_035090.1	8146045	.	T	C	.	.	MAF_USDA=28.261
NC_035090.1	8148246	.	A	T	.	.	MAF_USDA=18.75
NC_035090.1	8148265	.	T	G	.	.	MAF_USDA=27.083
NC_035090.1	8148401	.	C	G	.	.	MAF_USDA=8.696
NC_035090.1	8148447	.	A	T	.	.	MAF_USDA=47.917
NC_035090.1	8148456	.	G	A	.	.	MAF_USDA=8.333
NC_035090.1	8148494	.	C	A	.	.	MAF_USDA=8.333
NC_035090.1	8148535	.	A	G	.	.	MAF_USDA=20.833
NC_035090.1	8148548	.	G	T	.	.	MAF_USDA=12.5
NC_035090.1	8148552	.	G	T	.	.	MAF_USDA=17.857
NC_035090.1	8148578	.	A	G	.	.	MAF_USDA=4.918
NC_035090.1	8148586	.	C	A	.	.	MAF_USDA=3.279
NC_035090.1	8148596	.	C	G	.	.	MAF_USDA=7.647
NC_035090.1	8148619	.	C	G	.	.	MAF_INRAE=28.947
NC_035090.1	8148634	.	A	G	.	.	MAF_USDA=9.836
NC_035090.1	8148648	.	T	C	.	.	MAF_INRAE=11.667;MAF_USDA=31.25
NC_035090.1	8148664	.	T	G	.	.	MAF_USDA=4.098
NC_035090.1	8148683	.	C	A	.	.	MAF_INRAE=36.667
NC_035090.1	8148697	.	G	A	.	.	MAF_INRAE=34.167
NC_035090.1	8148723	.	C	A	.	.	MAF_INRAE=7.5
NC_035090.1	8148732	.	A	C	.	.	MAF_INRAE=8.333
NC_035090.1	8148746	.	C	T	.	.	MAF_INRAE=8.333
NC_035090.1	8148815	.	T	G	.	.	MAF_INRAE=2.5;MAF_USDA=8.197
NC_035090.1	8148863	.	C	T	.	.	MAF_INRAE=14.167
NC_035090.1	8148876	.	G	T	.	.	MAF_INRAE=6.667;MAF_USDA=18.75
NC_035090.1	8148891	.	G	T	.	.	MAF_INRAE=11.667
NC_035090.1	8148902	.	T	A	.	.	MAF_INRAE=3.333
NC_035090.1	8148912	.	G	T	.	.	MAF_INRAE=15.833;MAF_USDA=10.417
NC_035090.1	8148964	.	A	G	.	.	MAF_INRAE=1.667
NC_035090.1	8148972	.	G	A	.	.	MAF_INRAE=45.833
NC_035090.1	8149003	.	A	T	.	.	MAF_USDA=6.25
NC_035090.1	8149004	.	T	A	.	.	MAF_USDA=14.583
NC_035090.1	8149045	.	T	C	.	.	MAF_USDA=6.25
NC_035090.1	8149068	.	C	A	.	.	MAF_INRAE=6.667
NC_035090.1	8149069	.	A	C	.	.	MAF_INRAE=5.833
NC_035090.1	8149087	.	A	C	.	.	MAF_INRAE=4.167
NC_035090.1	8149099	.	G	T	.	.	MAF_INRAE=14.167
NC_035090.1	8149102	.	G	T	.	.	MAF_INRAE=14.167
NC_035090.1	8149114	.	C	T	.	.	MAF_INRAE=33.333
NC_035090.1	8149156	.	A	G	.	.	MAF_INRAE=27.5;MAF_USDA=10.417
NC_035090.1	8149159	.	G	T	.	.	MAF_INRAE=17.5;MAF_USDA=5.882
NC_035090.1	8149172	.	A	T	.	.	MAF_INRAE=1.667;MAF_USDA=3.529
NC_035090.1	8149188	.	G	T	.	.	MAF_INRAE=3.333
NC_035090.1	8149195	.	C	A	.	.	MAF_INRAE=7.5;MAF_USDA=5.738
NC_035090.1	8149204	.	A	C	.	.	MAF_INRAE=28.333
NC_035090.1	8149232	.	T	C	.	.	MAF_USDA=4.098
NC_035090.1	8149240	.	C	A	.	.	MAF_USDA=22.917
NC_035090.1	8149284	.	A	C	.	.	MAF_INRAE=1.667;MAF_USDA=2.459
NC_035090.1	8149287	.	T	C	.	.	MAF_INRAE=20.0;MAF_USDA=8.333
NC_035090.1	8149288	.	T	A	.	.	MAF_INRAE=20.0;MAF_USDA=6.25
NC_035090.1	8149307	.	C	G	.	.	MAF_INRAE=13.333
NC_035090.1	8149317	.	C	T	.	.	MAF_INRAE=6.667
NC_035090.1	8149318	.	C	T	.	.	MAF_INRAE=6.667
NC_035090.1	8149355	.	A	C	.	.	MAF_INRAE=18.333
NC_035090.1	8149370	.	A	T	.	.	MAF_INRAE=5.0;MAF_USDA=4.098
NC_035090.1	8149390	.	T	A	.	.	MAF_INRAE=2.5
NC_035090.1	8149399	.	G	C	.	.	MAF_INRAE=3.333
NC_035090.1	8149404	.	C	A	.	.	MAF_INRAE=10.0
NC_035090.1	8149413	.	G	T	.	.	MAF_INRAE=22.5
NC_035090.1	8149429	.	T	G	.	.	MAF_INRAE=1.667
NC_035090.1	8149435	.	A	G	.	.	MAF_INRAE=28.333
NC_035090.1	8149464	.	G	T	.	.	MAF_INRAE=9.167
NC_035090.1	8149476	.	C	G	.	.	MAF_INRAE=18.333
NC_035090.1	8149486	.	C	T	.	.	MAF_INRAE=18.333
NC_035090.1	8149505	.	C	T	.	.	MAF_INRAE=4.167
NC_035090.1	8149508	.	T	A	.	.	MAF_INRAE=4.167
NC_035090.1	8149513	.	T	A	.	.	MAF_INRAE=5.0
NC_035090.1	8149525	.	G	T	.	.	MAF_INRAE=29.167
NC_035090.1	8149528	.	T	C	.	.	MAF_INRAE=1.667
NC_035090.1	8149532	.	T	C	.	.	MAF_INRAE=1.667
NC_035090.1	8149550	.	G	A	.	.	MAF_INRAE=11.667
NC_035090.1	8149605	.	C	A	.	.	MAF_INRAE=1.667
NC_035090.1	8149647	.	T	C	.	.	MAF_INRAE=1.667;MAF_USDA=6.25
NC_035090.1	8149670	.	A	G	.	.	MAF_USDA=4.098
NC_035090.1	8149683	.	A	T	.	.	MAF_INRAE=39.167
NC_035090.1	8149687	.	T	C	.	.	MAF_INRAE=10.0
NC_035090.1	8149706	.	G	T	.	.	MAF_INRAE=3.333
NC_035090.1	8149722	.	A	T	.	.	MAF_INRAE=39.167
NC_035090.1	8149745	.	C	A,T	.	.	MAF_INRAE=1.667;MAF_USDA=2.083
NC_035090.1	8149754	.	G	C	.	.	MAF_INRAE=7.5;MAF_USDA=7.647
NC_035090.1	8149768	.	C	T	.	.	MAF_USDA=9.016
NC_035090.1	8149827	.	C	T	.	.	MAF_USDA=4.706
NC_035090.1	8149828	.	G	A	.	.	MAF_USDA=1.639
NC_035090.1	8149832	.	G	A	.	.	MAF_USDA=18.75
NC_035090.1	8149852	.	G	A	.	.	MAF_USDA=1.639
NC_035090.1	8149973	.	T	C	.	.	MAF_USDA=2.5
NC_035090.1	8149979	.	A	G	.	.	MAF_USDA=2.5
NC_035090.1	8149997	.	T	G	.	.	MAF_USDA=13.095
NC_035090.1	8150004	.	T	C	.	.	MAF_USDA=6.25
NC_035090.1	8150014	.	A	T	.	.	MAF_USDA=11.017
NC_035090.1	8150015	.	A	T	.	.	MAF_USDA=4.237
NC_035090.1	8150017	.	C	A	.	.	MAF_USDA=4.167
NC_035090.1	8150020	.	C	T	.	.	MAF_USDA=5.932
NC_035090.1	8150033	.	G	T	.	.	MAF_USDA=4.348
NC_035090.1	8153078	.	T	A	.	.	MAF_USDA=33.333
NC_035090.1	8153946	.	A	T	.	.	MAF_USDA=6.818
NC_035090.1	8153965	.	T	C	.	.	MAF_USDA=8.434
NC_035090.1	8154012	.	C	T	.	.	MAF_USDA=8.696
NC_035090.1	8154048	.	T	C	.	.	MAF_USDA=1.639
NC_035090.1	8155168	.	T	G	.	.	MAF_USDA=2.083
NC_035090.1	8155241	.	G	C	.	.	MAF_USDA=5.738
NC_035090.1	8155326	.	G	T	.	.	MAF_USDA=5.738
NC_035090.1	8155444	.	T	G	.	.	MAF_INRAE=19.62;MAF_USDA=15.294
NC_035090.1	8155542	.	T	G	.	.	MAF_INRAE=34.177;MAF_USDA=27.647
NC_035090.1	8155619	.	A	C	.	.	MAF_INRAE=5.263;MAF_USDA=3.529
NC_035090.1	8155649	.	G	A	.	.	MAF_USDA=3.279
NC_035090.1	8155688	.	C	T	.	.	MAF_USDA=1.765
NC_035090.1	8155728	.	A	T	.	.	MAF_INRAE=5.263;MAF_USDA=2.941
NC_035090.1	8155745	.	A	C	.	.	MAF_USDA=20.833
NC_035090.1	8155750	.	C	G	.	.	MAF_USDA=7.059
NC_035090.1	8155758	.	C	A	.	.	MAF_USDA=20.833
NC_035090.1	8155765	.	G	C	.	.	MAF_INRAE=31.579;MAF_USDA=35.714
NC_035090.1	8155799	.	A	G	.	.	MAF_USDA=15.909
NC_035090.1	8155817	.	T	A	.	.	MAF_USDA=25.0
NC_035090.1	8155820	.	A	G	.	.	MAF_USDA=25.0
NC_035090.1	8155838	.	C	T	.	.	MAF_USDA=29.545
NC_035090.1	8155841	.	A	G	.	.	MAF_USDA=15.217
NC_035090.1	8155923	.	C	T	.	.	MAF_USDA=6.25
NC_035090.1	8155963	.	T	C	.	.	MAF_USDA=4.167
NC_035090.1	8156017	.	C	T	.	.	MAF_USDA=15.217
NC_035090.1	8156037	.	T	C	.	.	MAF_INRAE=31.579;MAF_USDA=15.217
NC_035090.1	8156075	.	A	G	.	.	MAF_USDA=18.75
NC_035090.1	8156077	.	A	G	.	.	MAF_USDA=18.75
NC_035090.1	8156216	.	T	G	.	.	MAF_USDA=4.167
NC_035090.1	8156253	.	G	T	.	.	MAF_USDA=5.738
NC_035090.1	8156254	.	T	G	.	.	MAF_INRAE=29.167;MAF_USDA=45.882
NC_035090.1	8156288	.	A	G	.	.	MAF_INRAE=18.987;MAF_USDA=16.667
NC_035090.1	8156333	.	C	G	.	.	MAF_USDA=1.667
NC_035090.1	8156397	.	A	T	.	.	MAF_USDA=5.738
NC_035090.1	8156405	.	G	T	.	.	MAF_USDA=4.706
NC_035090.1	8156449	.	C	T	.	.	MAF_USDA=20.833
NC_035090.1	8156451	.	T	C	.	.	MAF_USDA=20.833
NC_035090.1	8156525	.	G	T	.	.	MAF_USDA=18.235
NC_035090.1	8156563	.	G	A	.	.	MAF_USDA=2.353
NC_035090.1	8156589	.	C	T	.	.	MAF_USDA=1.667
NC_035090.1	8156655	.	G	A	.	.	MAF_INRAE=5.263;MAF_USDA=6.667
NC_035090.1	8156707	.	G	A	.	.	MAF_INRAE=7.5
NC_035090.1	8156718	.	A	G	.	.	MAF_USDA=10.417
NC_035090.1	8156814	.	T	C	.	.	MAF_USDA=10.417
NC_035090.1	8156853	.	T	A	.	.	MAF_USDA=1.667
NC_035090.1	8160501	.	C	T	.	.	MAF_USDA=3.529
NC_035090.1	8160563	.	T	A	.	.	MAF_USDA=32.353
NC_035090.1	8160564	.	G	T	.	.	MAF_USDA=32.353
NC_035090.1	8160565	.	C	T	.	.	MAF_USDA=32.353
NC_035090.1	8160630	.	A	G	.	.	MAF_USDA=31.176
NC_035090.1	8160662	.	C	G	.	.	MAF_USDA=7.059
NC_035090.1	8160668	.	A	C	.	.	MAF_USDA=5.294
NC_035090.1	8160675	.	G	A	.	.	MAF_INRAE=5.263;MAF_USDA=9.016
NC_035090.1	8160677	.	T	C	.	.	MAF_USDA=1.639
NC_035090.1	8160731	.	C	A	.	.	MAF_INRAE=7.5;MAF_USDA=22.941
NC_035090.1	8160753	.	G	A	.	.	MAF_INRAE=7.5;MAF_USDA=23.529
NC_035090.1	8160758	.	G	T	.	.	MAF_INRAE=41.139;MAF_USDA=8.235
NC_035090.1	8160772	.	C	G	.	.	MAF_INRAE=43.038;MAF_USDA=26.471
NC_035090.1	8160849	.	T	C	.	.	MAF_INRAE=20.886;MAF_USDA=16.471
NC_035090.1	8160867	.	A	G	.	.	MAF_USDA=6.471
NC_035090.1	8160882	.	A	C	.	.	MAF_INRAE=20.886;MAF_USDA=17.647
NC_035090.1	8160887	.	C	G	.	.	MAF_INRAE=7.5;MAF_USDA=24.706
NC_035090.1	8160963	.	G	T	.	.	MAF_INRAE=20.886;MAF_USDA=46.471
NC_035090.1	8160992	.	C	G	.	.	MAF_USDA=1.639
NC_035090.1	8161015	.	G	T	.	.	MAF_USDA=1.667
NC_035090.1	8161017	.	A	C	.	.	MAF_INRAE=19.62;MAF_USDA=18.452
NC_035090.1	8161030	.	A	C	.	.	MAF_INRAE=20.886;MAF_USDA=19.048
NC_035090.1	8161046	.	T	C	.	.	MAF_INRAE=7.5;MAF_USDA=33.929
NC_035090.1	8161062	.	C	T	.	.	MAF_USDA=27.711
NC_035090.1	8161133	.	A	G	.	.	MAF_INRAE=21.519;MAF_USDA=21.765
NC_035090.1	8161199	.	C	T	.	.	MAF_INRAE=27.215;MAF_USDA=13.115
NC_035090.1	8161200	.	C	T	.	.	MAF_USDA=1.639
NC_035090.1	8161251	.	T	C	.	.	MAF_INRAE=7.5;MAF_USDA=31.176
NC_035090.1	8161274	.	G	A	.	.	MAF_USDA=1.639
NC_035090.1	8161290	.	T	A	.	.	MAF_INRAE=20.886;MAF_USDA=38.69
NC_035090.1	8161338	.	T	A	.	.	MAF_USDA=2.459
NC_035090.1	8161343	.	G	A	.	.	MAF_USDA=4.118
NC_035090.1	8161383	.	C	A	.	.	MAF_INRAE=27.215;MAF_USDA=41.765
NC_035090.1	8161406	.	A	G	.	.	MAF_USDA=13.115
NC_035090.1	8161407	.	C	A	.	.	MAF_INRAE=20.886;MAF_USDA=17.647
NC_035090.1	8161452	.	G	A	.	.	MAF_INRAE=20.886
NC_035090.1	8161498	.	T	C	.	.	MAF_INRAE=40.506;MAF_USDA=8.235
NC_035090.1	8161567	.	G	T	.	.	MAF_USDA=5.833
NC_035090.1	8161590	.	C	A	.	.	MAF_USDA=6.548
NC_035090.1	8161713	.	C	T	.	.	MAF_USDA=6.557
NC_035090.1	8161786	.	C	G	.	.	MAF_INRAE=8.228;MAF_USDA=8.824
NC_035090.1	8161818	.	C	A	.	.	MAF_USDA=4.098
NC_035090.1	8161819	.	C	T	.	.	MAF_INRAE=26.582;MAF_USDA=44.118
NC_035090.1	8161820	.	C	A	.	.	MAF_USDA=4.098
NC_035090.1	8161828	.	G	C	.	.	MAF_INRAE=20.886;MAF_USDA=22.941
NC_035090.1	8161833	.	T	A	.	.	MAF_INRAE=26.582;MAF_USDA=48.824
NC_035090.1	8161845	.	A	G	.	.	MAF_INRAE=12.025;MAF_USDA=10.0
NC_035090.1	8161847	.	T	A	.	.	MAF_INRAE=20.833;MAF_USDA=18.824
NC_035090.1	8161864	.	C	A	.	.	MAF_USDA=3.279
NC_035090.1	8161871	.	A	G	.	.	MAF_USDA=3.279
NC_035090.1	8161902	.	G	A	.	.	MAF_USDA=2.459
NC_035090.1	8162060	.	C	T	.	.	MAF_INRAE=2.5;MAF_USDA=10.0
NC_035090.1	8162074	.	C	T	.	.	MAF_INRAE=2.5;MAF_USDA=18.235
NC_035090.1	8162116	.	T	G	.	.	MAF_USDA=6.557
NC_035090.1	8162259	.	C	T	.	.	MAF_USDA=1.639
NC_035090.1	8162345	.	G	A	.	.	MAF_USDA=1.639
NC_035090.1	8162367	.	A	C	.	.	MAF_USDA=40.476
NC_035090.1	8162371	.	G	C	.	.	MAF_USDA=41.071
NC_035090.1	8162376	.	T	A	.	.	MAF_USDA=39.881
NC_035090.1	8162386	.	G	C	.	.	MAF_USDA=40.588
NC_035090.1	8162458	.	C	T	.	.	MAF_INRAE=20.886;MAF_USDA=19.412
NC_035090.1	8162496	.	G	A	.	.	MAF_USDA=3.529
NC_035090.1	8162499	.	C	T	.	.	MAF_USDA=12.5
NC_035090.1	8162542	.	T	C	.	.	MAF_INRAE=20.253;MAF_USDA=18.824
NC_035090.1	8162551	.	A	C	.	.	MAF_INRAE=20.253;MAF_USDA=18.824
NC_035090.1	8162670	.	G	A	.	.	MAF_INRAE=25.949;MAF_USDA=48.235
NC_035090.1	8162727	.	T	C	.	.	MAF_INRAE=3.333
NC_035090.1	8162831	.	T	C	.	.	MAF_INRAE=7.5;MAF_USDA=30.0
NC_035090.1	8162851	.	G	T	.	.	MAF_USDA=4.167
NC_035090.1	8162867	.	G	C	.	.	MAF_USDA=1.639
NC_035090.1	8162912	.	T	G	.	.	MAF_INRAE=7.5;MAF_USDA=1.639
NC_035090.1	8163019	.	G	A	.	.	MAF_INRAE=2.5;MAF_USDA=9.412
NC_035090.1	8163049	.	G	A	.	.	MAF_INRAE=27.215;MAF_USDA=9.836
NC_035090.1	8163161	.	A	T	.	.	MAF_INRAE=34.177;MAF_USDA=18.824
NC_035090.1	8163168	.	G	A	.	.	MAF_USDA=2.353
NC_035090.1	8163171	.	T	C	.	.	MAF_INRAE=27.848;MAF_USDA=30.0
NC_035090.1	8163260	.	A	T	.	.	MAF_INRAE=10.0;MAF_USDA=28.235
NC_035090.1	8163265	.	A	G	.	.	MAF_USDA=1.639
NC_035090.1	8163272	.	C	T	.	.	MAF_USDA=10.0
NC_035090.1	8163294	.	G	T	.	.	MAF_INRAE=27.215;MAF_USDA=12.295
NC_035090.1	8163437	.	C	T	.	.	MAF_USDA=2.459
NC_035090.1	8163500	.	G	A	.	.	MAF_INRAE=25.316;MAF_USDA=47.647
NC_035090.1	8163501	.	T	A	.	.	MAF_INRAE=26.667;MAF_USDA=49.412
NC_035090.1	8163507	.	A	T	.	.	MAF_USDA=1.639
NC_035090.1	8163707	.	A	G	.	.	MAF_USDA=4.098
NC_035090.1	8163989	.	G	C	.	.	MAF_USDA=3.529
NC_035090.1	8164009	.	A	G	.	.	MAF_INRAE=7.5;MAF_USDA=27.647
NC_035090.1	8164114	.	C	T	.	.	MAF_USDA=3.279
NC_035090.1	8164128	.	A	T	.	.	MAF_INRAE=7.5
NC_035090.1	8164283	.	G	A	.	.	MAF_INRAE=10.0
NC_035090.1	8164349	.	C	T	.	.	MAF_INRAE=6.667
NC_035090.1	8164504	.	T	G	.	.	MAF_INRAE=21.667
NC_035090.1	8164525	.	C	A	.	.	MAF_INRAE=2.5;MAF_USDA=7.377
NC_035090.1	8164551	.	C	G	.	.	MAF_INRAE=33.544;MAF_USDA=14.754
NC_035090.1	8164766	.	C	A	.	.	MAF_USDA=3.279
NC_035090.1	8164803	.	A	C	.	.	MAF_USDA=4.098
NC_035090.1	8164866	.	A	C	.	.	MAF_INRAE=25.949;MAF_USDA=16.471
NC_035090.1	8165163	.	C	G	.	.	MAF_INRAE=44.304;MAF_USDA=18.235
NC_035090.1	8165256	.	A	G	.	.	MAF_USDA=38.525
NC_035090.1	8165271	.	G	C	.	.	MAF_USDA=1.765
NC_035090.1	8165325	.	A	G	.	.	MAF_USDA=5.738
NC_035090.1	8165350	.	C	T	.	.	MAF_USDA=8.824
NC_035090.1	8165364	.	T	C	.	.	MAF_INRAE=3.797;MAF_USDA=3.529
NC_035090.1	8165366	.	G	A	.	.	MAF_INRAE=47.5;MAF_USDA=18.824
NC_035090.1	8165505	.	T	A	.	.	MAF_USDA=7.377
NC_035090.1	8165509	.	T	G	.	.	MAF_USDA=2.083
NC_035090.1	8165529	.	G	A	.	.	MAF_USDA=4.918
NC_035090.1	8165548	.	C	A	.	.	MAF_INRAE=20.886;MAF_USDA=19.412
NC_035090.1	8165690	.	C	A	.	.	MAF_INRAE=34.177;MAF_USDA=27.059
NC_035090.1	8165731	.	G	A	.	.	MAF_USDA=1.639
NC_035090.1	8165750	.	G	A	.	.	MAF_INRAE=2.5;MAF_USDA=8.824
NC_035090.1	8165773	.	T	C	.	.	MAF_USDA=2.083
NC_035090.1	8165783	.	T	C	.	.	MAF_INRAE=10.0;MAF_USDA=44.118
NC_035090.1	8165823	.	G	A	.	.	MAF_INRAE=20.886;MAF_USDA=18.824
NC_035090.1	8165825	.	A	T	.	.	MAF_USDA=6.557
NC_035090.1	8165843	.	G	T	.	.	MAF_USDA=7.059
NC_035090.1	8165921	.	A	C	.	.	MAF_INRAE=43.671;MAF_USDA=34.706
NC_035090.1	8165924	.	C	A	.	.	MAF_USDA=4.098
NC_035090.1	8165979	.	G	A	.	.	MAF_INRAE=20.886;MAF_USDA=27.083
NC_035090.1	8166007	.	A	T	.	.	MAF_USDA=2.083
NC_035090.1	8166008	.	C	T	.	.	MAF_USDA=2.083
NC_035090.1	8166042	.	A	G	.	.	MAF_INRAE=44.304;MAF_USDA=37.059
NC_035090.1	8166160	.	C	A	.	.	MAF_INRAE=34.177;MAF_USDA=5.294
NC_035090.1	8166188	.	T	A	.	.	MAF_INRAE=7.5;MAF_USDA=21.765
NC_035090.1	8166189	.	G	A	.	.	MAF_INRAE=30.833;MAF_USDA=41.765
NC_035090.1	8166224	.	C	T	.	.	MAF_INRAE=38.608;MAF_USDA=45.882
NC_035090.1	8166230	.	C	T	.	.	MAF_INRAE=7.5;MAF_USDA=5.294
NC_035090.1	8166231	.	G	A	.	.	MAF_USDA=1.639
NC_035090.1	8166240	.	G	T	.	.	MAF_INRAE=5.263;MAF_USDA=4.118
NC_035090.1	8166248	.	A	G	.	.	MAF_INRAE=20.886;MAF_USDA=17.262
NC_035090.1	8166249	.	A	C	.	.	MAF_INRAE=7.5
NC_035090.1	8166296	.	C	T	.	.	MAF_INRAE=7.5;MAF_USDA=10.588
NC_035090.1	8166298	.	C	T	.	.	MAF_INRAE=7.5;MAF_USDA=10.588
NC_035090.1	8166322	.	T	A	.	.	MAF_INRAE=41.139;MAF_USDA=31.25
NC_035090.1	8166386	.	A	G	.	.	MAF_USDA=6.471
NC_035090.1	8166391	.	T	A	.	.	MAF_USDA=7.059
NC_035090.1	8166415	.	G	A	.	.	MAF_INRAE=34.81;MAF_USDA=17.647
NC_035090.1	8166423	.	T	C	.	.	MAF_USDA=7.377
NC_035090.1	8166473	.	C	T	.	.	MAF_INRAE=37.975;MAF_USDA=26.471
NC_035090.1	8166485	.	T	C	.	.	MAF_INRAE=20.253;MAF_USDA=17.059
NC_035090.1	8166523	.	T	C	.	.	MAF_INRAE=37.975;MAF_USDA=23.529
NC_035090.1	8166556	.	G	A	.	.	MAF_USDA=2.083
NC_035090.1	8166559	.	G	T	.	.	MAF_USDA=1.639
NC_035090.1	8166613	.	G	A	.	.	MAF_INRAE=34.81;MAF_USDA=18.235
NC_035090.1	8166640	.	G	A	.	.	MAF_USDA=10.417
NC_035090.1	8166648	.	G	A	.	.	MAF_USDA=2.459
NC_035090.1	8166670	.	A	G	.	.	MAF_INRAE=27.848;MAF_USDA=42.353
NC_035090.1	8166680	.	G	A	.	.	MAF_INRAE=35.443;MAF_USDA=18.235
NC_035090.1	8166702	.	A	T	.	.	MAF_USDA=4.918
NC_035090.1	8166712	.	A	T	.	.	MAF_USDA=4.918
NC_035090.1	8166722	.	A	G	.	.	MAF_USDA=21.765
NC_035090.1	8166731	.	A	T	.	.	MAF_INRAE=36.076;MAF_USDA=18.235
NC_035090.1	8166808	.	C	T	.	.	MAF_USDA=20.0
NC_035090.1	8166809	.	C	G	.	.	MAF_USDA=23.529
NC_035090.1	8166845	.	C	A	.	.	MAF_USDA=42.353
NC_035090.1	8166868	.	A	G	.	.	MAF_USDA=25.0
NC_035090.1	8169086	.	C	T	.	.	MAF_USDA=1.639
NC_035090.1	8169147	.	C	T	.	.	MAF_USDA=24.706
NC_035090.1	8169214	.	G	A	.	.	MAF_USDA=4.098
NC_035090.1	8169254	.	G	T	.	.	MAF_INRAE=40.833
NC_035090.1	8169281	.	T	G	.	.	MAF_USDA=2.083
NC_035090.1	8169312	.	G	A	.	.	MAF_INRAE=7.5;MAF_USDA=14.118
NC_035090.1	8169348	.	T	G	.	.	MAF_INRAE=34.177;MAF_USDA=18.235
NC_035090.1	8169389	.	G	T	.	.	MAF_INRAE=2.5
NC_035090.1	8169414	.	G	A	.	.	MAF_INRAE=3.797;MAF_USDA=3.529
NC_035090.1	8169416	.	G	A	.	.	MAF_INRAE=1.667;MAF_USDA=3.529
NC_035090.1	8169462	.	C	T	.	.	MAF_INRAE=37.342;MAF_USDA=22.941
NC_035090.1	8169498	.	A	G	.	.	MAF_INRAE=37.342;MAF_USDA=23.529
NC_035090.1	8169598	.	T	C	.	.	MAF_INRAE=36.709;MAF_USDA=22.353
NC_035090.1	8169605	.	A	T	.	.	MAF_INRAE=36.709;MAF_USDA=22.941
NC_035090.1	8169637	.	T	G	.	.	MAF_USDA=25.882
NC_035090.1	8169683	.	C	T	.	.	MAF_INRAE=15.789;MAF_USDA=7.647
NC_035090.1	8169700	.	C	T	.	.	MAF_INRAE=15.789;MAF_USDA=9.836
NC_035090.1	8169702	.	A	G	.	.	MAF_USDA=22.941
NC_035090.1	8169707	.	C	T	.	.	MAF_INRAE=47.368;MAF_USDA=22.941
NC_035090.1	8169744	.	C	T	.	.	MAF_USDA=3.529
NC_035090.1	8169758	.	G	A	.	.	MAF_USDA=9.412
NC_035090.1	8169841	.	C	T	.	.	MAF_USDA=1.639
NC_035090.1	8170020	.	C	A	.	.	MAF_USDA=14.118
NC_035090.1	8170033	.	G	T	.	.	MAF_INRAE=36.842;MAF_USDA=23.529
NC_035090.1	8170051	.	T	C	.	.	MAF_INRAE=36.842;MAF_USDA=24.706
NC_035090.1	8170302	.	C	A	.	.	MAF_USDA=3.279
NC_035090.1	8170338	.	A	C	.	.	MAF_INRAE=36.842;MAF_USDA=24.118
NC_035090.1	8170340	.	C	G	.	.	MAF_USDA=20.588
NC_035090.1	8170370	.	T	G	.	.	MAF_USDA=1.639
NC_035090.1	8170388	.	T	C	.	.	MAF_INRAE=36.842;MAF_USDA=24.706
NC_035090.1	8170422	.	C	T	.	.	MAF_USDA=4.918
NC_035090.1	8170428	.	A	T	.	.	MAF_USDA=1.639
NC_035090.1	8170470	.	C	T	.	.	MAF_INRAE=36.842;MAF_USDA=20.0
NC_035090.1	8170559	.	G	T	.	.	MAF_INRAE=36.842
NC_035090.1	8170578	.	A	G	.	.	MAF_INRAE=36.842;MAF_USDA=24.118
NC_035090.1	8170589	.	C	G	.	.	MAF_USDA=12.5
NC_035090.1	8170614	.	G	T	.	.	MAF_INRAE=15.789;MAF_USDA=12.5
NC_035090.1	8170633	.	G	C	.	.	MAF_INRAE=36.842;MAF_USDA=22.941
NC_035090.1	8170754	.	C	T	.	.	MAF_USDA=5.0
NC_035090.1	8170767	.	T	G	.	.	MAF_USDA=32.143
NC_035090.1	8170784	.	T	C	.	.	MAF_USDA=24.167
NC_035090.1	8170786	.	T	G	.	.	MAF_USDA=31.548
NC_035090.1	8170830	.	A	T	.	.	MAF_USDA=12.5
NC_035090.1	8170831	.	C	A	.	.	MAF_USDA=25.0
NC_035090.1	8170858	.	T	G	.	.	MAF_USDA=5.833
NC_035090.1	8170880	.	A	G	.	.	MAF_USDA=13.529
NC_035090.1	8170896	.	G	T	.	.	MAF_USDA=8.235
NC_035090.1	8170906	.	A	G	.	.	MAF_INRAE=2.5
NC_035090.1	8170913	.	T	A	.	.	MAF_USDA=14.583
NC_035090.1	8170914	.	G	T	.	.	MAF_USDA=14.583
NC_035090.1	8170961	.	T	C	.	.	MAF_USDA=24.118
NC_035090.1	8170975	.	G	T	.	.	MAF_USDA=2.083
NC_035090.1	8170976	.	C	T	.	.	MAF_USDA=2.083
NC_035090.1	8170982	.	A	G	.	.	MAF_USDA=11.176
NC_035090.1	8171020	.	C	T	.	.	MAF_INRAE=36.842;MAF_USDA=20.0
NC_035090.1	8171104	.	C	A	.	.	MAF_USDA=20.0
NC_035090.1	8171119	.	T	C	.	.	MAF_USDA=43.75
NC_035090.1	8171172	.	C	T	.	.	MAF_INRAE=21.053;MAF_USDA=17.647
NC_035090.1	8171246	.	G	A	.	.	MAF_USDA=12.5
NC_035090.1	8171253	.	C	A	.	.	MAF_INRAE=4.167
NC_035090.1	8171290	.	C	T	.	.	MAF_INRAE=45.57;MAF_USDA=44.118
NC_035090.1	8171338	.	G	A	.	.	MAF_USDA=2.083
NC_035090.1	8171405	.	C	A	.	.	MAF_INRAE=38.608;MAF_USDA=22.941
NC_035090.1	8171452	.	C	T	.	.	MAF_INRAE=31.667
NC_035090.1	8171478	.	C	T	.	.	MAF_USDA=4.918
NC_035090.1	8171517	.	C	A	.	.	MAF_USDA=1.639
NC_035090.1	8171529	.	C	A	.	.	MAF_INRAE=37.975;MAF_USDA=16.667
NC_035090.1	8171533	.	T	C	.	.	MAF_INRAE=2.5;MAF_USDA=10.417
NC_035090.1	8171588	.	C	T	.	.	MAF_INRAE=2.5;MAF_USDA=10.0
NC_035090.1	8171622	.	G	A	.	.	MAF_INRAE=37.342;MAF_USDA=20.588
NC_035090.1	8171707	.	T	C	.	.	MAF_INRAE=37.975;MAF_USDA=28.235
NC_035090.1	8171716	.	C	T	.	.	MAF_INRAE=7.5
NC_035090.1	8171811	.	T	G	.	.	MAF_INRAE=5.263;MAF_USDA=5.738
NC_035090.1	8171825	.	T	G	.	.	MAF_USDA=2.083
NC_035090.1	8171835	.	A	C	.	.	MAF_INRAE=37.342;MAF_USDA=32.941
NC_035090.1	8171840	.	G	T	.	.	MAF_INRAE=21.053;MAF_USDA=47.917
NC_035090.1	8171845	.	T	A	.	.	MAF_INRAE=39.167;MAF_USDA=5.294
NC_035090.1	8171866	.	G	C	.	.	MAF_USDA=1.639
NC_035090.1	8171909	.	C	A	.	.	MAF_INRAE=4.43;MAF_USDA=1.639
NC_035090.1	8171927	.	G	T	.	.	MAF_USDA=7.059
NC_035090.1	8171935	.	A	G	.	.	MAF_USDA=2.459
NC_035090.1	8171970	.	A	T	.	.	MAF_USDA=3.279
NC_035090.1	8171981	.	C	T	.	.	MAF_INRAE=32.911;MAF_USDA=5.357
NC_035090.1	8171998	.	A	C	.	.	MAF_INRAE=22.152;MAF_USDA=9.836
NC_035090.1	8172021	.	A	C	.	.	MAF_USDA=4.098
NC_035090.1	8172027	.	G	A	.	.	MAF_USDA=1.639
NC_035090.1	8172034	.	A	G	.	.	MAF_INRAE=41.139;MAF_USDA=46.471
NC_035090.1	8172054	.	G	A	.	.	MAF_USDA=3.279
NC_035090.1	8172066	.	G	A	.	.	MAF_USDA=3.279
NC_035090.1	8172110	.	T	A	.	.	MAF_INRAE=6.667;MAF_USDA=1.639
NC_035090.1	8172111	.	C	T	.	.	MAF_INRAE=6.667;MAF_USDA=1.639
NC_035090.1	8172181	.	A	T	.	.	MAF_INRAE=37.975;MAF_USDA=35.417
NC_035090.1	8172247	.	T	C	.	.	MAF_USDA=1.639
NC_035090.1	8172253	.	G	C	.	.	MAF_INRAE=37.975;MAF_USDA=34.118
NC_035090.1	8172265	.	C	T	.	.	MAF_USDA=1.765
NC_035090.1	8172361	.	G	A	.	.	MAF_INRAE=2.5;MAF_USDA=26.471
NC_035090.1	8172364	.	T	C	.	.	MAF_INRAE=3.797;MAF_USDA=3.529
NC_035090.1	8172374	.	A	T	.	.	MAF_USDA=3.279
NC_035090.1	8172379	.	T	C	.	.	MAF_INRAE=41.139;MAF_USDA=47.647
NC_035090.1	8172385	.	T	A	.	.	MAF_INRAE=37.975;MAF_USDA=32.353
NC_035090.1	8172663	.	C	A	.	.	MAF_INRAE=22.5;MAF_USDA=27.083
NC_035090.1	8172681	.	T	A	.	.	MAF_USDA=6.557
NC_035090.1	8172728	.	C	T	.	.	MAF_USDA=1.639
NC_035090.1	8172789	.	C	T	.	.	MAF_INRAE=33.544;MAF_USDA=4.762
NC_035090.1	8172795	.	G	A	.	.	MAF_USDA=1.765
NC_035090.1	8172812	.	C	T	.	.	MAF_INRAE=15.789;MAF_USDA=49.412
NC_035090.1	8172822	.	G	A	.	.	MAF_INRAE=21.053;MAF_USDA=29.167
NC_035090.1	8172840	.	A	T	.	.	MAF_USDA=1.639
NC_035090.1	8172875	.	C	T	.	.	MAF_INRAE=37.975;MAF_USDA=32.941
NC_035090.1	8172891	.	A	C	.	.	MAF_USDA=2.083
NC_035090.1	8172912	.	T	C	.	.	MAF_USDA=1.639
NC_035090.1	8172945	.	A	T	.	.	MAF_USDA=2.459
NC_035090.1	8172987	.	G	A	.	.	MAF_INRAE=37.975;MAF_USDA=36.471
NC_035090.1	8173001	.	T	C	.	.	MAF_USDA=1.639
NC_035090.1	8173011	.	T	A	.	.	MAF_INRAE=15.789;MAF_USDA=1.639
NC_035090.1	8173012	.	G	T	.	.	MAF_USDA=4.098
NC_035090.1	8173043	.	C	A	.	.	MAF_USDA=1.639
NC_035090.1	8173083	.	T	A	.	.	MAF_INRAE=37.342;MAF_USDA=37.647
NC_035090.1	8173107	.	G	C	.	.	MAF_INRAE=18.987;MAF_USDA=16.471
NC_035090.1	8173147	.	G	T	.	.	MAF_USDA=1.639
NC_035090.1	8173205	.	C	T	.	.	MAF_INRAE=24.051;MAF_USDA=10.656
NC_035090.1	8173210	.	C	G	.	.	MAF_USDA=8.197
NC_035090.1	8173215	.	C	T	.	.	MAF_INRAE=29.747;MAF_USDA=35.417
NC_035090.1	8173434	.	T	C	.	.	MAF_INRAE=22.152;MAF_USDA=9.836
NC_035090.1	8173437	.	T	G	.	.	MAF_INRAE=49.167;MAF_USDA=46.471
NC_035090.1	8173451	.	C	A	.	.	MAF_USDA=1.639
NC_035090.1	8173474	.	G	T	.	.	MAF_USDA=1.176
NC_035090.1	8173612	.	G	T	.	.	MAF_USDA=1.176
NC_035090.1	8173822	.	A	T	.	.	MAF_USDA=6.78
NC_035090.1	8173852	.	A	C	.	.	MAF_USDA=4.098
NC_035090.1	8173931	.	A	T	.	.	MAF_USDA=6.557
NC_035090.1	8173954	.	T	C	.	.	MAF_INRAE=20.886;MAF_USDA=45.882
NC_035090.1	8174001	.	C	G	.	.	MAF_USDA=2.083
NC_035090.1	8174091	.	G	A	.	.	MAF_INRAE=20.253;MAF_USDA=17.059
NC_035090.1	8174164	.	G	A	.	.	MAF_INRAE=3.797;MAF_USDA=4.118
NC_035090.1	8174199	.	T	C	.	.	MAF_INRAE=34.177;MAF_USDA=44.118
NC_035090.1	8174419	.	G	A	.	.	MAF_USDA=1.667
NC_035090.1	8174552	.	A	C	.	.	MAF_USDA=10.417
NC_035090.1	8174602	.	T	G	.	.	MAF_INRAE=5.263
NC_035090.1	8174686	.	C	T	.	.	MAF_INRAE=50.0
NC_035090.1	8174933	.	A	C	.	.	MAF_USDA=41.667
NC_035090.1	8174972	.	G	T	.	.	MAF_USDA=12.5
NC_035090.1	8175011	.	C	T	.	.	MAF_USDA=1.639
NC_035090.1	8175039	.	C	A	.	.	MAF_USDA=4.098
NC_035090.1	8175251	.	G	A	.	.	MAF_INRAE=49.367
NC_035090.1	8175386	.	A	G	.	.	MAF_USDA=1.639
NC_035090.1	8175403	.	A	C	.	.	MAF_INRAE=6.667;MAF_USDA=34.706
NC_035090.1	8175419	.	T	G	.	.	MAF_INRAE=49.367;MAF_USDA=44.118
NC_035090.1	8175464	.	A	G	.	.	MAF_INRAE=50.0;MAF_USDA=43.529
NC_035090.1	8175468	.	T	A	.	.	MAF_USDA=2.459
NC_035090.1	8175617	.	G	A	.	.	MAF_USDA=5.738
NC_035090.1	8175688	.	C	T	.	.	MAF_USDA=3.333
NC_035090.1	8175698	.	A	G	.	.	MAF_INRAE=20.253;MAF_USDA=17.059
NC_035090.1	8175750	.	G	C	.	.	MAF_USDA=4.098
NC_035090.1	8175763	.	A	G	.	.	MAF_INRAE=47.368;MAF_USDA=38.824
NC_035090.1	8175770	.	C	T	.	.	MAF_INRAE=47.368;MAF_USDA=31.25
NC_035090.1	8175777	.	T	C	.	.	MAF_INRAE=47.368;MAF_USDA=40.361
NC_035090.1	8175782	.	C	T	.	.	MAF_INRAE=47.368;MAF_USDA=39.286
NC_035090.1	8175830	.	T	C	.	.	MAF_USDA=2.459
NC_035090.1	8175857	.	G	A	.	.	MAF_INRAE=24.051;MAF_USDA=25.294
NC_035090.1	8175887	.	G	T	.	.	MAF_INRAE=3.797;MAF_USDA=10.417
NC_035090.1	8175915	.	T	C	.	.	MAF_INRAE=48.734;MAF_USDA=40.0
NC_035090.1	8175918	.	A	G	.	.	MAF_INRAE=20.886;MAF_USDA=20.0
NC_035090.1	8175949	.	T	C	.	.	MAF_INRAE=20.253;MAF_USDA=16.471
NC_035090.1	8176033	.	G	A	.	.	MAF_INRAE=20.253;MAF_USDA=22.353
NC_035090.1	8176069	.	T	G	.	.	MAF_INRAE=18.421;MAF_USDA=19.412
NC_035090.1	8176079	.	C	A	.	.	MAF_USDA=21.765
NC_035090.1	8176090	.	A	G	.	.	MAF_USDA=27.083
NC_035090.1	8176121	.	G	A	.	.	MAF_USDA=2.083
NC_035090.1	8176136	.	C	T	.	.	MAF_INRAE=7.5
NC_035090.1	8176146	.	C	T	.	.	MAF_INRAE=28.481;MAF_USDA=27.059
NC_035090.1	8176192	.	A	T	.	.	MAF_INRAE=20.253;MAF_USDA=16.471
NC_035090.1	8176212	.	C	T	.	.	MAF_INRAE=5.063;MAF_USDA=1.639
NC_035090.1	8176232	.	C	A	.	.	MAF_USDA=1.639
NC_035090.1	8176246	.	G	A	.	.	MAF_INRAE=20.886;MAF_USDA=29.167
NC_035090.1	8176247	.	G	A	.	.	MAF_USDA=9.412
NC_035090.1	8176262	.	C	T	.	.	MAF_INRAE=37.342;MAF_USDA=10.0
NC_035090.1	8176347	.	G	T	.	.	MAF_USDA=4.098
NC_035090.1	8176348	.	G	A	.	.	MAF_INRAE=20.886;MAF_USDA=15.882
NC_035090.1	8176426	.	T	A	.	.	MAF_INRAE=40.506;MAF_USDA=23.529
NC_035090.1	8176431	.	A	G	.	.	MAF_USDA=3.279
NC_035090.1	8176462	.	T	A	.	.	MAF_USDA=22.353
NC_035090.1	8176493	.	A	C	.	.	MAF_INRAE=7.5;MAF_USDA=2.459
NC_035090.1	8176541	.	C	T	.	.	MAF_INRAE=24.051;MAF_USDA=24.118
NC_035090.1	8176701	.	C	T	.	.	MAF_INRAE=20.886;MAF_USDA=17.059
NC_035090.1	8176706	.	C	T	.	.	MAF_INRAE=5.263;MAF_USDA=4.118
NC_035090.1	8176714	.	G	C	.	.	MAF_INRAE=7.5;MAF_USDA=4.706
NC_035090.1	8176723	.	G	T	.	.	MAF_INRAE=29.114;MAF_USDA=48.824
NC_035090.1	8176838	.	A	T	.	.	MAF_USDA=4.098
NC_035090.1	8176843	.	C	T	.	.	MAF_INRAE=24.051;MAF_USDA=25.294
NC_035090.1	8176847	.	A	G	.	.	MAF_USDA=5.738
NC_035090.1	8176853	.	C	T	.	.	MAF_INRAE=8.861;MAF_USDA=6.557
NC_035090.1	8176855	.	A	G	.	.	MAF_USDA=2.941
NC_035090.1	8176954	.	T	C	.	.	MAF_INRAE=13.291
NC_035090.1	8176958	.	A	G	.	.	MAF_INRAE=8.861;MAF_USDA=8.333
NC_035090.1	8176992	.	G	A	.	.	MAF_INRAE=20.886;MAF_USDA=15.06
NC_035090.1	8177106	.	A	C	.	.	MAF_USDA=12.805
NC_035090.1	8178223	.	A	C	.	.	MAF_USDA=18.824
NC_035090.1	8178315	.	C	A	.	.	MAF_USDA=8.333
NC_035090.1	8178408	.	A	T	.	.	MAF_USDA=8.824
NC_035090.1	8178538	.	C	A	.	.	MAF_USDA=2.083
NC_035090.1	8178591	.	C	T	.	.	MAF_INRAE=20.886;MAF_USDA=16.471
NC_035090.1	8178593	.	T	A	.	.	MAF_INRAE=7.5;MAF_USDA=5.738
NC_035090.1	8178736	.	A	C	.	.	MAF_INRAE=7.5
NC_035090.1	8178737	.	G	A	.	.	MAF_USDA=1.639
NC_035090.1	8178749	.	A	C	.	.	MAF_USDA=1.765
NC_035090.1	8178814	.	C	T	.	.	MAF_USDA=4.098
NC_035090.1	8179170	.	GTAACAC	GTAACAA	.	.	MAF_USDA=27.083
NC_035090.1	8179273	.	T	G	.	.	MAF_INRAE=20.886;MAF_USDA=24.706
NC_035090.1	8179410	.	C	A	.	.	MAF_USDA=15.882
NC_035090.1	8179463	.	A	T	.	.	MAF_INRAE=35.443;MAF_USDA=39.412
NC_035090.1	8179516	.	G	C	.	.	MAF_INRAE=43.671;MAF_USDA=10.588
NC_035090.1	8179525	.	T	A	.	.	MAF_INRAE=24.051;MAF_USDA=24.706
NC_035090.1	8179556	.	G	T	.	.	MAF_INRAE=5.696;MAF_USDA=1.639
NC_035090.1	8179580	.	C	A	.	.	MAF_INRAE=20.886;MAF_USDA=20.0
NC_035090.1	8179592	.	T	C	.	.	MAF_INRAE=43.038;MAF_USDA=10.588
NC_035090.1	8179661	.	C	A	.	.	MAF_USDA=2.083
NC_035090.1	8179688	.	A	G	.	.	MAF_USDA=1.765
NC_035090.1	8179729	.	A	T	.	.	MAF_INRAE=43.038;MAF_USDA=10.588
NC_035090.1	8179738	.	G	C	.	.	MAF_INRAE=6.667
NC_035090.1	8179808	.	G	T	.	.	MAF_USDA=3.279
NC_035090.1	8179837	.	C	T	.	.	MAF_USDA=4.167
NC_035090.1	8179887	.	G	T	.	.	MAF_INRAE=35.443;MAF_USDA=38.235
NC_035090.1	8179923	.	T	G	.	.	MAF_USDA=3.529
NC_035090.1	8179929	.	C	T	.	.	MAF_USDA=12.353
NC_035090.1	8179957	.	T	C	.	.	MAF_INRAE=28.481;MAF_USDA=23.529
NC_035090.1	8180015	.	C	A	.	.	MAF_INRAE=23.418;MAF_USDA=22.941
NC_035090.1	8180200	.	C	T	.	.	MAF_USDA=7.059
NC_035090.1	8180201	.	G	A	.	.	MAF_USDA=2.459
NC_035090.1	8180262	.	C	T	.	.	MAF_INRAE=24.051;MAF_USDA=24.118
NC_035090.1	8180283	.	G	A	.	.	MAF_INRAE=5.063;MAF_USDA=1.639
NC_035090.1	8180321	.	G	A	.	.	MAF_USDA=1.639
NC_035090.1	8180322	.	C	T	.	.	MAF_USDA=1.639
NC_035090.1	8180323	.	A	T	.	.	MAF_USDA=1.639
NC_035090.1	8180416	.	C	A	.	.	MAF_USDA=2.459
NC_035090.1	8180436	.	C	A	.	.	MAF_USDA=1.639
NC_035090.1	8180476	.	C	T	.	.	MAF_INRAE=21.519;MAF_USDA=16.471
NC_035090.1	8180477	.	G	A	.	.	MAF_USDA=1.639
NC_035090.1	8180566	.	A	G	.	.	MAF_INRAE=20.886;MAF_USDA=20.588
NC_035090.1	8180593	.	C	T	.	.	MAF_USDA=1.639
NC_035090.1	8180605	.	C	T	.	.	MAF_USDA=2.459
NC_035090.1	8180677	.	C	A	.	.	MAF_INRAE=13.291;MAF_USDA=1.639
NC_035090.1	8180810	.	C	A	.	.	MAF_USDA=2.083
NC_035090.1	8180830	.	G	A	.	.	MAF_INRAE=20.253;MAF_USDA=21.176
NC_035090.1	8180848	.	G	A	.	.	MAF_USDA=1.667
NC_035090.1	8180978	.	C	T	.	.	MAF_USDA=5.294
NC_035090.1	8180983	.	A	G	.	.	MAF_INRAE=29.747;MAF_USDA=24.706
NC_035090.1	8181016	.	C	A	.	.	MAF_USDA=4.706
NC_035090.1	8181043	.	G	T	.	.	MAF_INRAE=20.253;MAF_USDA=17.059
NC_035090.1	8181044	.	G	T	.	.	MAF_INRAE=20.0;MAF_USDA=17.059
NC_035090.1	8181124	.	A	T	.	.	MAF_USDA=4.098
NC_035090.1	8181147	.	A	C	.	.	MAF_INRAE=7.5
NC_035090.1	8181175	.	A	T	.	.	MAF_INRAE=20.253;MAF_USDA=17.059
NC_035090.1	8181480	.	G	C	.	.	MAF_INRAE=24.684;MAF_USDA=21.765
NC_035090.1	8181541	.	A	G	.	.	MAF_USDA=1.639
NC_035090.1	8181630	.	C	T	.	.	MAF_USDA=4.098
NC_035090.1	8181716	.	G	A	.	.	MAF_INRAE=5.696;MAF_USDA=1.639
NC_035090.1	8181805	.	C	T	.	.	MAF_USDA=4.167
NC_035090.1	8181881	.	A	G	.	.	MAF_INRAE=20.886;MAF_USDA=16.471
NC_035090.1	8181887	.	T	C	.	.	MAF_INRAE=35.443;MAF_USDA=32.353
NC_035090.1	8181908	.	T	C	.	.	MAF_USDA=1.639
NC_035090.1	8181985	.	G	A	.	.	MAF_INRAE=43.671;MAF_USDA=11.176
NC_035090.1	8182001	.	G	T	.	.	MAF_USDA=3.529
NC_035090.1	8182006	.	A	T	.	.	MAF_INRAE=20.886;MAF_USDA=20.588
NC_035090.1	8182024	.	T	C	.	.	MAF_USDA=4.918
NC_035090.1	8182043	.	C	A	.	.	MAF_INRAE=5.263;MAF_USDA=2.941
NC_035090.1	8182084	.	A	C	.	.	MAF_USDA=2.083
NC_035090.1	8182106	.	G	C	.	.	MAF_USDA=4.167
NC_035090.1	8182158	.	G	A	.	.	MAF_INRAE=20.886;MAF_USDA=20.588
NC_035090.1	8182168	.	T	C	.	.	MAF_INRAE=35.443;MAF_USDA=31.765
NC_035090.1	8182178	.	C	T	.	.	MAF_USDA=1.639
NC_035090.1	8182234	.	G	A	.	.	MAF_INRAE=5.696
NC_035090.1	8182284	.	C	A	.	.	MAF_USDA=2.941
NC_035090.1	8182314	.	T	C	.	.	MAF_USDA=7.377
NC_035090.1	8182328	.	G	A	.	.	MAF_USDA=12.5
NC_035090.1	8182345	.	G	A	.	.	MAF_INRAE=20.886;MAF_USDA=17.059
NC_035090.1	8182491	.	G	C	.	.	MAF_INRAE=20.886;MAF_USDA=20.588
NC_035090.1	8182499	.	G	A	.	.	MAF_INRAE=42.405;MAF_USDA=10.588
NC_035090.1	8182502	.	G	A	.	.	MAF_INRAE=20.886;MAF_USDA=17.059
NC_035090.1	8182535	.	A	G	.	.	MAF_USDA=1.639
NC_035090.1	8182561	.	A	C	.	.	MAF_USDA=4.098
NC_035090.1	8182564	.	G	A	.	.	MAF_USDA=1.639
NC_035090.1	8182616	.	G	A	.	.	MAF_INRAE=43.671;MAF_USDA=11.176
NC_035090.1	8182619	.	T	A	.	.	MAF_INRAE=47.5;MAF_USDA=11.176
NC_035090.1	8182796	.	C	A	.	.	MAF_USDA=4.098
NC_035090.1	8182816	.	A	T	.	.	MAF_USDA=2.459
NC_035090.1	8182837	.	T	C	.	.	MAF_USDA=4.918
NC_035090.1	8182856	.	A	G	.	.	MAF_USDA=10.588
NC_035090.1	8182859	.	A	C	.	.	MAF_INRAE=29.167;MAF_USDA=39.412
NC_035090.1	8182930	.	T	A	.	.	MAF_INRAE=10.0
NC_035090.1	8182951	.	T	C	.	.	MAF_INRAE=7.5;MAF_USDA=43.529
NC_035090.1	8183011	.	C	T	.	.	MAF_INRAE=20.253;MAF_USDA=15.882
NC_035090.1	8183017	.	A	T	.	.	MAF_USDA=2.083
NC_035090.1	8183077	.	C	T	.	.	MAF_INRAE=24.051;MAF_USDA=23.529
NC_035090.1	8183085	.	T	C	.	.	MAF_INRAE=43.671;MAF_USDA=11.176
NC_035090.1	8183163	.	G	A	.	.	MAF_USDA=3.529
NC_035090.1	8183185	.	C	T	.	.	MAF_USDA=7.059
NC_035090.1	8183235	.	C	T	.	.	MAF_INRAE=47.5;MAF_USDA=11.31
NC_035090.1	8183287	.	T	C	.	.	MAF_USDA=1.667
NC_035090.1	8183293	.	G	A	.	.	MAF_USDA=17.262
NC_035090.1	8183305	.	T	G	.	.	MAF_INRAE=36.076;MAF_USDA=44.706
NC_035090.1	8183491	.	C	T	.	.	MAF_INRAE=25.949;MAF_USDA=21.765
NC_035090.1	8183508	.	C	A	.	.	MAF_INRAE=21.519;MAF_USDA=15.294
NC_035090.1	8183528	.	A	G	.	.	MAF_INRAE=7.5
NC_035090.1	8183539	.	A	C	.	.	MAF_USDA=27.083
NC_035090.1	8183541	.	A	T	.	.	MAF_USDA=27.083
NC_035090.1	8183542	.	T	G	.	.	MAF_USDA=27.083
NC_035090.1	8183550	.	C	A	.	.	MAF_INRAE=7.5;MAF_USDA=27.083
NC_035090.1	8183559	.	G	T	.	.	MAF_INRAE=24.051;MAF_USDA=22.917
NC_035090.1	8183596	.	C	T	.	.	MAF_USDA=1.639
NC_035090.1	8183690	.	G	A	.	.	MAF_USDA=1.639
NC_035090.1	8183744	.	T	A	.	.	MAF_INRAE=20.253;MAF_USDA=16.471
NC_035090.1	8183762	.	T	G	.	.	MAF_USDA=3.39
NC_035090.1	8183763	.	T	G	.	.	MAF_USDA=3.448
NC_035090.1	8183764	.	G	T	.	.	MAF_INRAE=20.0;MAF_USDA=27.083
NC_035090.1	8183769	.	A	T	.	.	MAF_USDA=27.083
NC_035090.1	8183771	.	A	G	.	.	MAF_USDA=27.083
NC_035090.1	8183825	.	G	T	.	.	MAF_INRAE=7.5
NC_035090.1	8183921	.	G	A	.	.	MAF_INRAE=20.253;MAF_USDA=16.667
NC_035090.1	8183922	.	T	A	.	.	MAF_INRAE=20.0;MAF_USDA=16.667
NC_035090.1	8183952	.	G	A	.	.	MAF_INRAE=3.797;MAF_USDA=10.417
NC_035090.1	8183956	.	G	T	.	.	MAF_INRAE=40.0;MAF_USDA=8.235
NC_035090.1	8183957	.	C	T	.	.	MAF_INRAE=40.0;MAF_USDA=8.235
NC_035090.1	8183995	.	T	A	.	.	MAF_USDA=2.083
NC_035090.1	8183996	.	G	T	.	.	MAF_USDA=4.167
NC_035090.1	8183997	.	ATTTTTTTTTT	ATTTTTTTTTA	.	.	MAF_USDA=8.333
NC_035090.1	8184072	.	C	A	.	.	MAF_INRAE=36.076;MAF_USDA=7.647
NC_035090.1	8184116	.	G	C	.	.	MAF_INRAE=30.38;MAF_USDA=28.235
NC_035090.1	8184120	.	T	A	.	.	MAF_USDA=8.197
NC_035090.1	8184168	.	T	G	.	.	MAF_USDA=14.118
NC_035090.1	8184236	.	G	T	.	.	MAF_INRAE=42.405;MAF_USDA=25.882
NC_035090.1	8184293	.	T	G	.	.	MAF_USDA=1.639
NC_035090.1	8184337	.	T	A	.	.	MAF_INRAE=32.278;MAF_USDA=39.583
NC_035090.1	8184350	.	G	A	.	.	MAF_INRAE=48.101;MAF_USDA=42.353
NC_035090.1	8184390	.	C	T	.	.	MAF_INRAE=30.38;MAF_USDA=26.471
NC_035090.1	8184426	.	A	G	.	.	MAF_INRAE=23.418;MAF_USDA=21.765
NC_035090.1	8184500	.	T	G	.	.	MAF_INRAE=36.076;MAF_USDA=42.941
NC_035090.1	8184586	.	C	T	.	.	MAF_USDA=3.279
NC_035090.1	8184599	.	G	T	.	.	MAF_INRAE=25.949;MAF_USDA=18.235
NC_035090.1	8184612	.	C	A	.	.	MAF_INRAE=25.949;MAF_USDA=18.824
NC_035090.1	8184765	.	C	T	.	.	MAF_INRAE=26.582;MAF_USDA=19.048
NC_035090.1	8184827	.	T	A	.	.	MAF_INRAE=21.053;MAF_USDA=18.824
NC_035090.1	8184864	.	G	A	.	.	MAF_USDA=18.235
NC_035090.1	8184881	.	C	T	.	.	MAF_INRAE=42.405;MAF_USDA=38.824
NC_035090.1	8184899	.	C	T	.	.	MAF_INRAE=20.253;MAF_USDA=16.471
NC_035090.1	8184907	.	G	A	.	.	MAF_USDA=16.393
NC_035090.1	8184916	.	T	G	.	.	MAF_USDA=6.557
NC_035090.1	8184926	.	T	A	.	.	MAF_USDA=11.765
NC_035090.1	8184927	.	A	G	.	.	MAF_USDA=11.765
NC_035090.1	8185002	.	A	T	.	.	MAF_USDA=18.235
NC_035090.1	8185022	.	T	C	.	.	MAF_USDA=1.639
NC_035090.1	8185047	.	A	T	.	.	MAF_USDA=1.639
NC_035090.1	8185118	.	A	G	.	.	MAF_INRAE=37.975;MAF_USDA=41.176
NC_035090.1	8185121	.	C	T	.	.	MAF_INRAE=8.333;MAF_USDA=18.235
NC_035090.1	8185201	.	C	T	.	.	MAF_USDA=1.639
NC_035090.1	8185219	.	C	A	.	.	MAF_INRAE=36.709;MAF_USDA=8.235
NC_035090.1	8185406	.	G	T	.	.	MAF_INRAE=47.368;MAF_USDA=29.412
NC_035090.1	8185574	.	G	C	.	.	MAF_USDA=27.083
NC_035090.1	8186066	.	C	T	.	.	MAF_USDA=4.237
NC_035090.1	8186073	.	A	G	.	.	MAF_USDA=9.167
NC_035090.1	8186091	.	C	G	.	.	MAF_USDA=35.417
NC_035090.1	8186146	.	G	T	.	.	MAF_USDA=10.417
NC_035090.1	8186167	.	C	A	.	.	MAF_USDA=21.765
NC_035090.1	8186185	.	G	T	.	.	MAF_INRAE=15.789;MAF_USDA=31.967
NC_035090.1	8186186	.	C	G	.	.	MAF_USDA=2.083
NC_035090.1	8186210	.	G	A	.	.	MAF_INRAE=15.789;MAF_USDA=35.294
NC_035090.1	8186254	.	G	T	.	.	MAF_USDA=8.197
NC_035090.1	8186255	.	G	T	.	.	MAF_USDA=2.459
NC_035090.1	8186319	.	G	T	.	.	MAF_USDA=4.167
NC_035090.1	8186338	.	C	G	.	.	MAF_USDA=4.167
NC_035090.1	8186426	.	G	A	.	.	MAF_INRAE=31.646;MAF_USDA=40.0
NC_035090.1	8186446	.	A	C	.	.	MAF_INRAE=31.646;MAF_USDA=28.824
NC_035090.1	8186537	.	T	G	.	.	MAF_USDA=27.083
NC_035090.1	8186540	.	T	G	.	.	MAF_USDA=27.083
NC_035090.1	8186541	.	C	A	.	.	MAF_USDA=27.083
NC_035090.1	8186550	.	C	G	.	.	MAF_USDA=25.0
NC_035090.1	8186553	.	C	A	.	.	MAF_USDA=25.0
NC_035090.1	8186554	.	C	A	.	.	MAF_USDA=25.0
NC_035090.1	8186562	.	G	T	.	.	MAF_USDA=2.459
NC_035090.1	8186610	.	T	C	.	.	MAF_USDA=4.167
NC_035090.1	8186745	.	C	A	.	.	MAF_USDA=44.706
NC_035090.1	8186746	.	C	G	.	.	MAF_USDA=27.647
NC_035090.1	8186750	.	CATA	CATC	.	.	MAF_USDA=22.917
NC_035090.1	8186803	.	T	A	.	.	MAF_USDA=2.083
NC_035090.1	8186818	.	A	C	.	.	MAF_USDA=1.667
NC_035090.1	8186825	.	C	G	.	.	MAF_USDA=42.262
NC_035090.1	8186974	.	C	T	.	.	MAF_INRAE=7.5
NC_035090.1	8187108	.	G	T	.	.	MAF_INRAE=18.987;MAF_USDA=37.059
NC_035090.1	8187130	.	G	C	.	.	MAF_USDA=1.639
NC_035090.1	8187147	.	C	A	.	.	MAF_USDA=1.667
NC_035090.1	8187274	.	C	T	.	.	MAF_USDA=6.667
NC_035090.1	8187377	.	T	A	.	.	MAF_USDA=2.381
NC_035090.1	8187408	.	C	T	.	.	MAF_INRAE=41.772;MAF_USDA=8.333
NC_035090.1	8187440	.	A	T	.	.	MAF_INRAE=20.886;MAF_USDA=16.667
NC_035090.1	8187443	.	T	C	.	.	MAF_USDA=23.81
NC_035090.1	8187477	.	G	A	.	.	MAF_INRAE=20.886;MAF_USDA=16.071
NC_035090.1	8187567	.	C	T	.	.	MAF_INRAE=8.333;MAF_USDA=11.017
NC_035090.1	8187600	.	A	T	.	.	MAF_INRAE=37.975;MAF_USDA=39.157
NC_035090.1	8187612	.	A	T	.	.	MAF_USDA=1.695
NC_035090.1	8187631	.	A	C	.	.	MAF_INRAE=20.886;MAF_USDA=27.083
NC_035090.1	8187657	.	A	C	.	.	MAF_INRAE=20.886;MAF_USDA=17.262
NC_035090.1	8187663	.	T	C	.	.	MAF_USDA=32.738
NC_035090.1	8187675	.	C	T	.	.	MAF_USDA=1.667
NC_035090.1	8187774	.	G	A	.	.	MAF_INRAE=22.785
NC_035090.1	8187783	.	G	A	.	.	MAF_USDA=3.333
NC_035090.1	8187821	.	A	T	.	.	MAF_USDA=4.167
NC_035090.1	8187828	.	G	T	.	.	MAF_USDA=5.833
NC_035090.1	8187835	.	A	G	.	.	MAF_INRAE=10.526;MAF_USDA=11.31
NC_035090.1	8187858	.	T	C	.	.	MAF_INRAE=36.842;MAF_USDA=45.238
NC_035090.1	8187859	.	G	T	.	.	MAF_USDA=45.238
NC_035090.1	8187919	.	C	T	.	.	MAF_INRAE=47.368;MAF_USDA=25.595
NC_035090.1	8187941	.	T	C	.	.	MAF_USDA=11.31
NC_035090.1	8188254	.	A	G	.	.	MAF_INRAE=3.797;MAF_USDA=3.571
NC_035090.1	8188258	.	T	G	.	.	MAF_USDA=1.667
NC_035090.1	8188281	.	T	A	.	.	MAF_USDA=2.5
NC_035090.1	8188355	.	A	C	.	.	MAF_INRAE=7.5
NC_035090.1	8188375	.	G	C	.	.	MAF_USDA=25.0
NC_035090.1	8188474	.	C	G	.	.	MAF_USDA=19.277
NC_035090.1	8188633	.	C	A	.	.	MAF_INRAE=47.368
NC_035090.1	8188638	.	G	T	.	.	MAF_INRAE=7.5
NC_035090.1	8188700	.	T	A	.	.	MAF_INRAE=29.114
NC_035090.1	8188710	.	C	T	.	.	MAF_INRAE=41.139
NC_035090.1	8188753	.	A	C	.	.	MAF_INRAE=36.842
NC_035090.1	8188860	.	A	G	.	.	MAF_INRAE=15.789
NC_035090.1	8188875	.	C	T	.	.	MAF_INRAE=42.405
NC_035090.1	8188976	.	T	A	.	.	MAF_INRAE=7.5
NC_035090.1	8189053	.	C	A	.	.	MAF_USDA=1.639
NC_035090.1	8189116	.	C	G	.	.	MAF_INRAE=39.873;MAF_USDA=42.857
NC_035090.1	8189117	.	A	G	.	.	MAF_INRAE=1.667;MAF_USDA=10.714
NC_035090.1	8189133	.	A	G	.	.	MAF_INRAE=40.506;MAF_USDA=44.048
NC_035090.1	8189174	.	A	G	.	.	MAF_INRAE=6.962;MAF_USDA=1.667
NC_035090.1	8189184	.	C	T	.	.	MAF_USDA=1.667
NC_035090.1	8189232	.	A	C	.	.	MAF_USDA=30.952
NC_035090.1	8189366	.	T	A	.	.	MAF_USDA=10.417
NC_035090.1	8189375	.	T	C	.	.	MAF_USDA=10.417
NC_035090.1	8189377	.	C	A	.	.	MAF_INRAE=3.797;MAF_USDA=10.417
NC_035090.1	8189463	.	T	C	.	.	MAF_INRAE=44.937;MAF_USDA=44.118
NC_035090.1	8189661	.	C	T	.	.	MAF_USDA=2.459
NC_035090.1	8190074	.	G	A	.	.	MAF_INRAE=10.526;MAF_USDA=8.333
NC_035090.1	8190076	.	G	C	.	.	MAF_USDA=12.5
NC_035090.1	8190139	.	A	G	.	.	MAF_USDA=8.824
NC_035090.1	8190176	.	G	T	.	.	MAF_USDA=1.667
NC_035090.1	8190179	.	G	T	.	.	MAF_INRAE=7.5;MAF_USDA=9.167
NC_035090.1	8190214	.	C	A	.	.	MAF_USDA=1.667
NC_035090.1	8190281	.	T	G	.	.	MAF_INRAE=37.342;MAF_USDA=41.176
NC_035090.1	8190287	.	G	C	.	.	MAF_USDA=3.279
NC_035090.1	8190297	.	T	A	.	.	MAF_USDA=4.098
NC_035090.1	8190298	.	T	A	.	.	MAF_USDA=4.098
NC_035090.1	8190300	.	A	T	.	.	MAF_USDA=4.098
NC_035090.1	8190305	.	A	T	.	.	MAF_USDA=3.279
NC_035090.1	8190391	.	T	G	.	.	MAF_INRAE=32.278;MAF_USDA=3.529
NC_035090.1	8190399	.	C	A	.	.	MAF_INRAE=3.797;MAF_USDA=21.765
NC_035090.1	8190400	.	C	A	.	.	MAF_USDA=2.459
NC_035090.1	8190514	.	G	A	.	.	MAF_INRAE=40.506;MAF_USDA=32.353
NC_035090.1	8190530	.	A	C	.	.	MAF_INRAE=36.709;MAF_USDA=35.882
NC_035090.1	8190540	.	T	C	.	.	MAF_USDA=4.918
NC_035090.1	8190583	.	C	T	.	.	MAF_INRAE=37.342;MAF_USDA=4.706
NC_035090.1	8190584	.	G	A	.	.	MAF_USDA=1.639
NC_035090.1	8190602	.	T	A	.	.	MAF_USDA=10.656
NC_035090.1	8190625	.	C	T	.	.	MAF_USDA=7.377
NC_035090.1	8190719	.	C	A	.	.	MAF_INRAE=42.405;MAF_USDA=39.412
NC_035090.1	8190732	.	T	C	.	.	MAF_INRAE=42.405;MAF_USDA=39.412
NC_035090.1	8190747	.	A	G	.	.	MAF_INRAE=20.886;MAF_USDA=23.529
NC_035090.1	8190801	.	T	G	.	.	MAF_USDA=4.819
NC_035090.1	8190856	.	A	C	.	.	MAF_INRAE=6.962;MAF_USDA=1.695
NC_035090.1	8190858	.	A	T	.	.	MAF_USDA=8.475
NC_035090.1	8190872	.	A	G	.	.	MAF_INRAE=26.582;MAF_USDA=26.506
NC_035090.1	8190873	.	C	A	.	.	MAF_INRAE=30.38;MAF_USDA=25.904
NC_035090.1	8191019	.	A	G	.	.	MAF_INRAE=8.861;MAF_USDA=11.446
NC_035090.1	8191110	.	T	G	.	.	MAF_INRAE=38.608;MAF_USDA=5.294
NC_035090.1	8191116	.	G	A	.	.	MAF_USDA=6.471
NC_035090.1	8191154	.	G	A	.	.	MAF_USDA=1.639
NC_035090.1	8191169	.	A	T	.	.	MAF_INRAE=30.38;MAF_USDA=24.118
NC_035090.1	8191195	.	G	A	.	.	MAF_USDA=6.557
NC_035090.1	8191237	.	T	A	.	.	MAF_USDA=4.098
NC_035090.1	8191250	.	C	T	.	.	MAF_USDA=6.557
NC_035090.1	8191461	.	T	A	.	.	MAF_USDA=2.353
NC_035090.1	8191497	.	T	C	.	.	MAF_USDA=8.824
NC_035090.1	8191511	.	A	T	.	.	MAF_USDA=1.639
NC_035090.1	8191513	.	C	T	.	.	MAF_USDA=1.667
NC_035090.1	8191568	.	G	A	.	.	MAF_INRAE=38.608;MAF_USDA=5.294
NC_035090.1	8191578	.	C	T	.	.	MAF_INRAE=20.886;MAF_USDA=16.471
NC_035090.1	8191691	.	G	T	.	.	MAF_INRAE=42.405;MAF_USDA=39.412
NC_035090.1	8191746	.	C	T	.	.	MAF_USDA=10.656
NC_035090.1	8191799	.	G	T	.	.	MAF_INRAE=38.608;MAF_USDA=5.294
NC_035090.1	8191808	.	G	A	.	.	MAF_USDA=4.918
NC_035090.1	8191826	.	A	T	.	.	MAF_USDA=1.639
NC_035090.1	8191912	.	G	T	.	.	MAF_INRAE=10.526;MAF_USDA=4.098
NC_035090.1	8192058	.	C	A	.	.	MAF_USDA=1.639
NC_035090.1	8192082	.	C	A	.	.	MAF_USDA=1.639
NC_035090.1	8192160	.	T	A	.	.	MAF_INRAE=38.608;MAF_USDA=12.5
NC_035090.1	8192298	.	G	A	.	.	MAF_INRAE=7.5
NC_035090.1	8192376	.	G	A	.	.	MAF_USDA=1.639
NC_035090.1	8192379	.	G	T	.	.	MAF_INRAE=3.797;MAF_USDA=34.118
NC_035090.1	8192417	.	T	C	.	.	MAF_USDA=8.197
NC_035090.1	8192420	.	T	G	.	.	MAF_USDA=3.279
NC_035090.1	8192544	.	T	A	.	.	MAF_INRAE=6.962;MAF_USDA=1.639
NC_035090.1	8192568	.	G	A	.	.	MAF_USDA=10.417
NC_035090.1	8192604	.	C	T	.	.	MAF_INRAE=41.772;MAF_USDA=41.765
NC_035090.1	8192614	.	A	C	.	.	MAF_USDA=4.918
NC_035090.1	8192631	.	G	A	.	.	MAF_USDA=1.639
NC_035090.1	8192634	.	T	G	.	.	MAF_USDA=4.098
NC_035090.1	8192641	.	A	G	.	.	MAF_USDA=1.639
NC_035090.1	8192696	.	C	T	.	.	MAF_USDA=4.706
NC_035090.1	8192703	.	T	C	.	.	MAF_USDA=4.918
NC_035090.1	8192712	.	G	T	.	.	MAF_USDA=1.639
NC_035090.1	8192769	.	G	A	.	.	MAF_USDA=13.529
NC_035090.1	8192788	.	G	A	.	.	MAF_USDA=1.639
NC_035090.1	8192835	.	G	A	.	.	MAF_INRAE=31.667
NC_035090.1	8192895	.	G	A	.	.	MAF_INRAE=3.797;MAF_USDA=21.765
NC_035090.1	8193071	.	G	A	.	.	MAF_USDA=2.459
NC_035090.1	8193073	.	G	A	.	.	MAF_INRAE=7.5
NC_035090.1	8193131	.	G	T	.	.	MAF_INRAE=7.5
NC_035090.1	8193237	.	C	A	.	.	MAF_INRAE=10.0;MAF_USDA=15.882
NC_035090.1	8193273	.	G	A	.	.	MAF_INRAE=38.608;MAF_USDA=5.294
NC_035090.1	8193278	.	C	T	.	.	MAF_USDA=43.478
NC_035090.1	8193289	.	T	G	.	.	MAF_USDA=27.083
NC_035090.1	8193408	.	A	G	.	.	MAF_INRAE=32.278;MAF_USDA=10.417
NC_035090.1	8193508	.	G	T	.	.	MAF_USDA=1.639
NC_035090.1	8193532	.	A	G	.	.	MAF_USDA=5.738
NC_035090.1	8193581	.	G	A	.	.	MAF_INRAE=32.911;MAF_USDA=4.118
NC_035090.1	8193590	.	T	A	.	.	MAF_INRAE=36.709;MAF_USDA=27.059
NC_035090.1	8193598	.	G	T	.	.	MAF_USDA=10.656
NC_035090.1	8193617	.	C	T	.	.	MAF_INRAE=3.797;MAF_USDA=27.647
NC_035090.1	8193640	.	T	G	.	.	MAF_INRAE=42.405;MAF_USDA=48.235
NC_035090.1	8193700	.	T	C	.	.	MAF_USDA=8.235
NC_035090.1	8193752	.	G	A	.	.	MAF_INRAE=38.608;MAF_USDA=5.294
NC_035090.1	8193873	.	G	A	.	.	MAF_INRAE=7.5
NC_035090.1	8193932	.	C	A	.	.	MAF_USDA=1.639
NC_035090.1	8193987	.	T	G	.	.	MAF_INRAE=6.962;MAF_USDA=1.639
NC_035090.1	8194009	.	T	C	.	.	MAF_USDA=3.279
NC_035090.1	8194019	.	G	A	.	.	MAF_INRAE=37.975;MAF_USDA=5.294
NC_035090.1	8194078	.	C	A	.	.	MAF_USDA=3.279
NC_035090.1	8194127	.	C	A	.	.	MAF_INRAE=7.5
NC_035090.1	8194154	.	G	A	.	.	MAF_INRAE=47.368;MAF_USDA=27.059
NC_035090.1	8194236	.	C	G	.	.	MAF_INRAE=3.797;MAF_USDA=3.571
NC_035090.1	8194263	.	C	G	.	.	MAF_INRAE=31.579;MAF_USDA=21.176
NC_035090.1	8194359	.	C	A	.	.	MAF_USDA=3.279
NC_035090.1	8194489	.	T	G	.	.	MAF_INRAE=29.747;MAF_USDA=30.588
NC_035090.1	8194530	.	C	T	.	.	MAF_INRAE=7.5
NC_035090.1	8194634	.	C	T	.	.	MAF_USDA=1.639
NC_035090.1	8194653	.	G	T	.	.	MAF_USDA=1.639
NC_035090.1	8194672	.	A	G	.	.	MAF_INRAE=10.526
NC_035090.1	8194679	.	A	T	.	.	MAF_USDA=1.639
NC_035090.1	8194684	.	T	C	.	.	MAF_USDA=6.557
NC_035090.1	8194782	.	A	C	.	.	MAF_INRAE=7.5;MAF_USDA=34.118
NC_035090.1	8194791	.	A	G	.	.	MAF_USDA=2.459
NC_035090.1	8194803	.	C	T	.	.	MAF_INRAE=5.833
NC_035090.1	8194807	.	C	T	.	.	MAF_INRAE=5.833
NC_035090.1	8194811	.	G	C	.	.	MAF_INRAE=5.833
NC_035090.1	8194812	.	G	T	.	.	MAF_USDA=3.529
NC_035090.1	8194818	.	G	T	.	.	MAF_INRAE=5.833
NC_035090.1	8194821	.	G	A	.	.	MAF_INRAE=29.747;MAF_USDA=36.471
NC_035090.1	8194825	.	G	A	.	.	MAF_INRAE=5.833
NC_035090.1	8194840	.	A	G	.	.	MAF_USDA=6.557
NC_035090.1	8194851	.	A	C	.	.	MAF_INRAE=7.5;MAF_USDA=6.557
NC_035090.1	8194854	.	C	T	.	.	MAF_INRAE=7.5;MAF_USDA=6.557
NC_035090.1	8194857	.	A	G	.	.	MAF_USDA=13.529
NC_035090.1	8194907	.	C	T	.	.	MAF_USDA=2.083
NC_035090.1	8195130	.	A	T	.	.	MAF_USDA=33.333
NC_035090.1	8196205	.	A	G	.	.	MAF_USDA=15.217
NC_035090.1	8196331	.	C	T	.	.	MAF_USDA=1.639
NC_035090.1	8196371	.	A	G	.	.	MAF_INRAE=19.62;MAF_USDA=25.0
NC_035090.1	8196387	.	T	C	.	.	MAF_USDA=1.639
NC_035090.1	8196414	.	G	T	.	.	MAF_USDA=2.083
NC_035090.1	8196467	.	A	G	.	.	MAF_USDA=5.294
NC_035090.1	8196515	.	T	G	.	.	MAF_USDA=4.918
NC_035090.1	8196551	.	C	T	.	.	MAF_USDA=3.529
NC_035090.1	8196587	.	C	T	.	.	MAF_USDA=1.639
NC_035090.1	8196613	.	A	T	.	.	MAF_USDA=2.459
NC_035090.1	8196643	.	T	A	.	.	MAF_USDA=2.459
NC_035090.1	8196669	.	T	G	.	.	MAF_INRAE=3.797;MAF_USDA=3.529
NC_035090.1	8196751	.	A	C	.	.	MAF_USDA=18.824
NC_035090.1	8196766	.	C	A	.	.	MAF_INRAE=20.253;MAF_USDA=23.529
NC_035090.1	8196778	.	G	A	.	.	MAF_INRAE=2.5;MAF_USDA=8.235
NC_035090.1	8196854	.	G	T	.	.	MAF_USDA=29.412
NC_035090.1	8196855	.	C	T	.	.	MAF_USDA=29.412
NC_035090.1	8196886	.	A	C	.	.	MAF_USDA=1.639
NC_035090.1	8197016	.	G	A	.	.	MAF_USDA=6.557
NC_035090.1	8197026	.	T	C	.	.	MAF_USDA=5.738
NC_035090.1	8197242	.	T	G	.	.	MAF_INRAE=7.5;MAF_USDA=39.286
NC_035090.1	8197267	.	T	A	.	.	MAF_USDA=1.667
NC_035090.1	8197400	.	A	C	.	.	MAF_INRAE=6.962;MAF_USDA=1.639
NC_035090.1	8197427	.	A	T	.	.	MAF_INRAE=20.886;MAF_USDA=17.059
NC_035090.1	8197467	.	A	C	.	.	MAF_USDA=1.765
NC_035090.1	8197528	.	G	T	.	.	MAF_INRAE=40.506;MAF_USDA=30.0
NC_035090.1	8197679	.	C	A	.	.	MAF_USDA=3.529
NC_035090.1	8197704	.	C	G	.	.	MAF_USDA=1.176
NC_035090.1	8197768	.	A	G	.	.	MAF_USDA=2.083
NC_035090.1	8197947	.	G	A	.	.	MAF_USDA=31.176
NC_035090.1	8197950	.	G	A	.	.	MAF_USDA=1.639
NC_035090.1	8197952	.	C	A	.	.	MAF_USDA=1.639
NC_035090.1	8197955	.	GTC	GTT	.	.	MAF_USDA=2.083
NC_035090.1	8197960	.	G	A	.	.	MAF_INRAE=7.5;MAF_USDA=2.542
NC_035090.1	8198057	.	G	T	.	.	MAF_INRAE=7.5;MAF_USDA=27.083
NC_035090.1	8198219	.	G	T	.	.	MAF_USDA=18.824
NC_035090.1	8198220	.	T	A	.	.	MAF_INRAE=7.5;MAF_USDA=36.471
NC_035090.1	8198328	.	A	C	.	.	MAF_INRAE=7.5;MAF_USDA=35.882
NC_035090.1	8198389	.	T	A	.	.	MAF_USDA=1.639
NC_035090.1	8198394	.	G	A	.	.	MAF_USDA=10.0
NC_035090.1	8198438	.	G	C	.	.	MAF_USDA=1.639
NC_035090.1	8198564	.	G	A	.	.	MAF_INRAE=26.582;MAF_USDA=37.059
NC_035090.1	8198606	.	A	T	.	.	MAF_INRAE=32.278
NC_035090.1	8198649	.	A	T	.	.	MAF_USDA=18.235
NC_035090.1	8198653	.	G	A	.	.	MAF_USDA=2.459
NC_035090.1	8198657	.	T	A	.	.	MAF_INRAE=7.5;MAF_USDA=38.235
NC_035090.1	8198781	.	C	T	.	.	MAF_INRAE=2.5;MAF_USDA=10.588
NC_035090.1	8198787	.	A	G	.	.	MAF_INRAE=34.177;MAF_USDA=30.0
NC_035090.1	8198811	.	C	T	.	.	MAF_USDA=6.471
NC_035090.1	8198832	.	C	T	.	.	MAF_INRAE=7.5;MAF_USDA=37.647
NC_035090.1	8199883	.	G	C	.	.	MAF_USDA=47.826
NC_035090.1	8200057	.	G	A	.	.	MAF_USDA=36.364
NC_035090.1	8200602	.	T	A	.	.	MAF_USDA=4.167
NC_035090.1	8200613	.	C	T	.	.	MAF_INRAE=10.0;MAF_USDA=8.235
NC_035090.1	8200645	.	C	T	.	.	MAF_USDA=1.639
NC_035090.1	8200650	.	C	T	.	.	MAF_USDA=1.639
NC_035090.1	8200654	.	G	A	.	.	MAF_INRAE=27.848;MAF_USDA=29.412
NC_035090.1	8200670	.	G	A	.	.	MAF_USDA=6.557
NC_035090.1	8200697	.	C	A	.	.	MAF_INRAE=7.5;MAF_USDA=2.353
NC_035090.1	8200698	.	A	G	.	.	MAF_INRAE=7.5;MAF_USDA=2.353
NC_035090.1	8200752	.	C	A	.	.	MAF_USDA=2.083
NC_035090.1	8200759	.	A	G	.	.	MAF_INRAE=7.5
NC_035090.1	8200822	.	T	G	.	.	MAF_INRAE=20.253;MAF_USDA=23.529
NC_035090.1	8200830	.	G	A	.	.	MAF_USDA=2.459
NC_035090.1	8200930	.	T	G	.	.	MAF_USDA=21.176
NC_035090.1	8200960	.	T	A	.	.	MAF_INRAE=7.5;MAF_USDA=2.353
NC_035090.1	8200965	.	C	A	.	.	MAF_USDA=6.471
NC_035090.1	8201115	.	T	C	.	.	MAF_INRAE=6.667
NC_035090.1	8201214	.	G	A	.	.	MAF_USDA=2.459
NC_035090.1	8201270	.	A	G	.	.	MAF_INRAE=44.304;MAF_USDA=41.765
NC_035090.1	8201276	.	C	T,G	.	.	MAF_INRAE=15.789
NC_035090.1	8201291	.	A	T	.	.	MAF_INRAE=44.304;MAF_USDA=41.176
NC_035090.1	8201296	.	C	G	.	.	MAF_INRAE=44.304;MAF_USDA=41.765
NC_035090.1	8201306	.	T	A	.	.	MAF_INRAE=44.304;MAF_USDA=41.176
NC_035090.1	8201307	.	G	A	.	.	MAF_INRAE=46.667;MAF_USDA=41.176
NC_035090.1	8201312	.	T	C	.	.	MAF_INRAE=44.304;MAF_USDA=40.588
NC_035090.1	8201329	.	G	T	.	.	MAF_USDA=1.639
NC_035090.1	8201376	.	G	T	.	.	MAF_USDA=1.639
NC_035090.1	8201449	.	T	A	.	.	MAF_USDA=1.639
NC_035090.1	8201456	.	T	C	.	.	MAF_INRAE=32.278;MAF_USDA=10.417
NC_035090.1	8201765	.	G	A	.	.	MAF_USDA=2.459
NC_035090.1	8201938	.	A	G	.	.	MAF_INRAE=6.962;MAF_USDA=6.557
NC_035090.1	8201979	.	T	A	.	.	MAF_USDA=1.639
NC_035090.1	8201985	.	T	C	.	.	MAF_USDA=7.377
NC_035090.1	8201986	.	G	T	.	.	MAF_USDA=7.377
NC_035090.1	8201997	.	A	G	.	.	MAF_INRAE=38.608;MAF_USDA=8.824
NC_035090.1	8202021	.	T	G	.	.	MAF_INRAE=32.911;MAF_USDA=10.417
NC_035090.1	8202023	.	C	A	.	.	MAF_USDA=14.706
NC_035090.1	8202050	.	G	A	.	.	MAF_INRAE=20.886;MAF_USDA=25.882
NC_035090.1	8202074	.	T	C	.	.	MAF_USDA=10.588
NC_035090.1	8202102	.	A	C	.	.	MAF_USDA=2.459
NC_035090.1	8202108	.	A	C	.	.	MAF_USDA=28.235
NC_035090.1	8202187	.	G	C	.	.	MAF_INRAE=15.0;MAF_USDA=28.235
NC_035090.1	8202209	.	T	A	.	.	MAF_USDA=1.639
NC_035090.1	8202210	.	C	T	.	.	MAF_USDA=1.639
NC_035090.1	8202224	.	T	A	.	.	MAF_INRAE=32.911;MAF_USDA=10.417
NC_035090.1	8202245	.	T	C	.	.	MAF_INRAE=6.962;MAF_USDA=1.639
NC_035090.1	8202247	.	C	T	.	.	MAF_INRAE=26.582;MAF_USDA=46.471
NC_035090.1	8202357	.	A	G	.	.	MAF_INRAE=43.671;MAF_USDA=50.0
NC_035090.1	8202361	.	C	A	.	.	MAF_INRAE=35.833;MAF_USDA=48.824
NC_035090.1	8202368	.	C	A	.	.	MAF_INRAE=43.671;MAF_USDA=49.412
NC_035090.1	8202381	.	C	T	.	.	MAF_INRAE=6.962;MAF_USDA=1.639
NC_035090.1	8202398	.	C	G	.	.	MAF_INRAE=7.5;MAF_USDA=2.459
NC_035090.1	8202474	.	C	A	.	.	MAF_USDA=1.639
NC_035090.1	8202488	.	T	C	.	.	MAF_INRAE=2.5;MAF_USDA=13.529
NC_035090.1	8202512	.	T	G	.	.	MAF_USDA=4.098
NC_035090.1	8202567	.	T	A	.	.	MAF_USDA=1.639
NC_035090.1	8202588	.	A	T	.	.	MAF_USDA=23.529
NC_035090.1	8202593	.	T	A	.	.	MAF_INRAE=34.81;MAF_USDA=31.176
NC_035090.1	8202639	.	C	T	.	.	MAF_USDA=2.459
NC_035090.1	8202640	.	T	C	.	.	MAF_USDA=1.639
NC_035090.1	8202995	.	A	G	.	.	MAF_USDA=37.5
NC_035090.1	8203002	.	G	C	.	.	MAF_USDA=33.333
NC_035090.1	8203110	.	C	G	.	.	MAF_INRAE=4.167
NC_035090.1	8203260	.	T	A	.	.	MAF_USDA=10.417
NC_035090.1	8203283	.	G	A	.	.	MAF_INRAE=28.481;MAF_USDA=21.429
NC_035090.1	8203326	.	T	C	.	.	MAF_INRAE=13.924;MAF_USDA=29.762
NC_035090.1	8203335	.	A	C	.	.	MAF_INRAE=27.848;MAF_USDA=14.286
NC_035090.1	8203363	.	A	G	.	.	MAF_INRAE=29.114;MAF_USDA=21.429
NC_035090.1	8203379	.	G	A	.	.	MAF_INRAE=43.038;MAF_USDA=25.0
NC_035090.1	8203382	.	A	G	.	.	MAF_INRAE=9.167;MAF_USDA=3.333
NC_035090.1	8203386	.	T	G	.	.	MAF_USDA=1.667
NC_035090.1	8203399	.	T	A	.	.	MAF_USDA=4.762
NC_035090.1	8203419	.	A	G	.	.	MAF_USDA=44.048
NC_035090.1	8203445	.	T	A	.	.	MAF_INRAE=36.076;MAF_USDA=26.19
NC_035090.1	8203497	.	C	A	.	.	MAF_USDA=1.667
NC_035090.1	8203523	.	A	C	.	.	MAF_INRAE=43.333;MAF_USDA=27.083
NC_035090.1	8203645	.	G	A	.	.	MAF_USDA=10.833
NC_035090.1	8203653	.	T	C	.	.	MAF_INRAE=15.789;MAF_USDA=6.548
NC_035090.1	8203710	.	C	A	.	.	MAF_USDA=3.333
NC_035090.1	8203807	.	C	A	.	.	MAF_INRAE=36.076;MAF_USDA=34.524
NC_035090.1	8203852	.	A	C	.	.	MAF_INRAE=35.443;MAF_USDA=34.524
NC_035090.1	8203946	.	A	T	.	.	MAF_INRAE=47.468;MAF_USDA=11.176
NC_035090.1	8203955	.	G	A	.	.	MAF_INRAE=9.167;MAF_USDA=8.235
NC_035090.1	8203992	.	A	C	.	.	MAF_USDA=3.529
NC_035090.1	8204147	.	C	T	.	.	MAF_USDA=5.738
NC_035090.1	8204228	.	G	T	.	.	MAF_USDA=2.083
NC_035090.1	8204242	.	C	G	.	.	MAF_INRAE=36.076;MAF_USDA=25.294
NC_035090.1	8204324	.	T	C	.	.	MAF_INRAE=9.167;MAF_USDA=3.279
NC_035090.1	8204328	.	A	T	.	.	MAF_INRAE=9.167;MAF_USDA=3.279
NC_035090.1	8204335	.	A	C	.	.	MAF_USDA=10.656
NC_035090.1	8204343	.	A	C	.	.	MAF_INRAE=9.167;MAF_USDA=7.647
NC_035090.1	8204349	.	T	G	.	.	MAF_USDA=19.412
NC_035090.1	8204369	.	T	A	.	.	MAF_INRAE=48.101;MAF_USDA=25.882
NC_035090.1	8204370	.	T	A	.	.	MAF_INRAE=44.167;MAF_USDA=27.059
NC_035090.1	8204375	.	A	C	.	.	MAF_INRAE=48.101;MAF_USDA=20.0
NC_035090.1	8204401	.	C	T	.	.	MAF_USDA=10.0
NC_035090.1	8204413	.	C	T	.	.	MAF_USDA=18.75
NC_035090.1	8204415	.	A	G	.	.	MAF_USDA=1.639
NC_035090.1	8204463	.	T	A	.	.	MAF_INRAE=48.101;MAF_USDA=8.333
NC_035090.1	8204488	.	A	G	.	.	MAF_INRAE=9.167;MAF_USDA=3.279
NC_035090.1	8204514	.	G	A	.	.	MAF_USDA=3.279
NC_035090.1	8204551	.	T	G	.	.	MAF_USDA=7.377
NC_035090.1	8204560	.	T	C	.	.	MAF_INRAE=5.833;MAF_USDA=14.754
NC_035090.1	8204619	.	G	T	.	.	MAF_INRAE=15.789;MAF_USDA=39.412
NC_035090.1	8204625	.	C	T	.	.	MAF_INRAE=15.789
NC_035090.1	8204759	.	G	T	.	.	MAF_INRAE=15.789;MAF_USDA=31.765
NC_035090.1	8204823	.	T	A	.	.	MAF_USDA=10.656
NC_035090.1	8204845	.	T	A	.	.	MAF_INRAE=42.105;MAF_USDA=49.412
NC_035090.1	8204871	.	G	T	.	.	MAF_USDA=10.656
NC_035090.1	8205281	.	A	G	.	.	MAF_USDA=1.639
NC_035090.1	8205321	.	G	C	.	.	MAF_USDA=10.656
NC_035090.1	8205480	.	T	G	.	.	MAF_USDA=4.706
NC_035090.1	8205505	.	C	T	.	.	MAF_INRAE=41.139;MAF_USDA=36.471
NC_035090.1	8205523	.	T	C	.	.	MAF_USDA=1.639
NC_035090.1	8205540	.	T	G	.	.	MAF_USDA=7.377
NC_035090.1	8205619	.	T	C	.	.	MAF_INRAE=15.789
NC_035090.1	8205703	.	A	T	.	.	MAF_USDA=7.377
NC_035090.1	8205709	.	T	C	.	.	MAF_USDA=1.639
NC_035090.1	8206266	.	A	C	.	.	MAF_USDA=2.353
NC_035090.1	8206337	.	A	T	.	.	MAF_USDA=5.882
NC_035090.1	8206370	.	A	G	.	.	MAF_INRAE=15.789;MAF_USDA=21.765
NC_035090.1	8206395	.	G	A	.	.	MAF_USDA=4.706
NC_035090.1	8206970	.	C	A	.	.	MAF_INRAE=42.105
NC_035090.1	8206975	.	C	A	.	.	MAF_INRAE=42.105
NC_035090.1	8206980	.	A	C	.	.	MAF_INRAE=42.105
NC_035090.1	8206985	.	A	C	.	.	MAF_INRAE=42.105
NC_035090.1	8206995	.	A	C	.	.	MAF_USDA=4.167
NC_035090.1	8207063	.	T	C	.	.	MAF_INRAE=47.468;MAF_USDA=10.588
NC_035090.1	8207164	.	T	C	.	.	MAF_USDA=7.377
NC_035090.1	8207332	.	T	A	.	.	MAF_USDA=19.643
NC_035090.1	8207342	.	C	A	.	.	MAF_USDA=18.675
NC_035090.1	8207640	.	C	A	.	.	MAF_USDA=47.917
NC_035090.1	8207891	.	G	T	.	.	MAF_INRAE=42.105
NC_035090.1	8207965	.	T	C	.	.	MAF_INRAE=46.203;MAF_USDA=8.235
NC_035090.1	8207978	.	A	T	.	.	MAF_USDA=3.279
NC_035090.1	8208141	.	T	G	.	.	MAF_USDA=47.917
NC_035090.1	8208185	.	C	T	.	.	MAF_USDA=1.639
NC_035090.1	8208200	.	G	A	.	.	MAF_INRAE=15.789;MAF_USDA=22.917
NC_035090.1	8208622	.	C	T	.	.	MAF_USDA=3.529
NC_035090.1	8208635	.	G	A	.	.	MAF_USDA=19.672
NC_035090.1	8208779	.	G	T	.	.	MAF_USDA=9.016
NC_035090.1	8208964	.	G	T	.	.	MAF_USDA=10.417
NC_035090.1	8208968	.	G	A	.	.	MAF_USDA=6.557
NC_035090.1	8208980	.	G	T	.	.	MAF_USDA=3.279
NC_035090.1	8209014	.	G	T	.	.	MAF_USDA=13.115
NC_035090.1	8209027	.	C	A	.	.	MAF_USDA=12.5
NC_035090.1	8209042	.	C	A	.	.	MAF_INRAE=7.5
NC_035090.1	8209170	.	A	G	.	.	MAF_USDA=11.475
NC_035090.1	8209356	.	T	C	.	.	MAF_USDA=6.667
NC_035090.1	8209372	.	A	T	.	.	MAF_USDA=22.917
NC_035090.1	8209755	.	A	C	.	.	MAF_USDA=22.917
NC_035090.1	8209806	.	T	C	.	.	MAF_USDA=6.667
NC_035090.1	8209831	.	T	C	.	.	MAF_USDA=16.667
NC_035090.1	8209886	.	G	A	.	.	MAF_USDA=15.833
NC_035090.1	8209892	.	C	T	.	.	MAF_USDA=10.0
NC_035090.1	8209914	.	T	A	.	.	MAF_USDA=2.586
NC_035090.1	8210169	.	C	A	.	.	MAF_USDA=12.5
NC_035090.1	8210215	.	A	G	.	.	MAF_USDA=4.167
NC_035090.1	8210264	.	A	G	.	.	MAF_USDA=7.377
NC_035090.1	8210291	.	G	A	.	.	MAF_USDA=6.557
NC_035090.1	8210299	.	C	G	.	.	MAF_USDA=6.557
NC_035090.1	8210322	.	T	C	.	.	MAF_USDA=6.557
NC_035090.1	8210465	.	G	A	.	.	MAF_USDA=7.377
NC_035090.1	8210472	.	T	C	.	.	MAF_INRAE=15.789;MAF_USDA=19.412
NC_035090.1	8210481	.	T	A	.	.	MAF_USDA=1.639
NC_035090.1	8210484	.	C	T	.	.	MAF_USDA=5.738
NC_035090.1	8210485	.	A	T	.	.	MAF_USDA=5.738
NC_035090.1	8210517	.	A	G	.	.	MAF_USDA=8.333
NC_035090.1	8210582	.	G	T	.	.	MAF_INRAE=15.789;MAF_USDA=36.471
NC_035090.1	8210614	.	G	A	.	.	MAF_USDA=17.213
NC_035090.1	8210685	.	A	G	.	.	MAF_USDA=2.459
NC_035090.1	8210708	.	A	G	.	.	MAF_INRAE=5.063;MAF_USDA=1.639
NC_035090.1	8210798	.	T	C	.	.	MAF_INRAE=15.789;MAF_USDA=21.765
NC_035090.1	8210825	.	G	A	.	.	MAF_USDA=3.279
NC_035090.1	8210926	.	G	A	.	.	MAF_USDA=13.115
NC_035090.1	8210974	.	A	T	.	.	MAF_INRAE=9.167
NC_035090.1	8210983	.	T	C	.	.	MAF_INRAE=12.5;MAF_USDA=22.917
NC_035090.1	8211007	.	G	A	.	.	MAF_INRAE=25.949;MAF_USDA=14.118
NC_035090.1	8211110	.	T	C	.	.	MAF_USDA=5.738
NC_035090.1	8211118	.	T	A	.	.	MAF_USDA=1.639
NC_035090.1	8211120	.	A	T	.	.	MAF_INRAE=15.789;MAF_USDA=23.529
NC_035090.1	8211169	.	T	C	.	.	MAF_USDA=1.639
NC_035090.1	8211176	.	C	T	.	.	MAF_USDA=5.0
NC_035090.1	8211190	.	T	C	.	.	MAF_USDA=10.0
NC_035090.1	8211204	.	C	T	.	.	MAF_USDA=15.476
NC_035090.1	8211208	.	C	A	.	.	MAF_INRAE=15.789;MAF_USDA=40.476
NC_035090.1	8211213	.	G	T	.	.	MAF_USDA=12.5
NC_035090.1	8211214	.	G	A	.	.	MAF_USDA=11.667
NC_035090.1	8211240	.	T	A	.	.	MAF_USDA=1.639
NC_035090.1	8211244	.	A	T	.	.	MAF_USDA=3.279
NC_035090.1	8211251	.	A	G	.	.	MAF_USDA=1.639
NC_035090.1	8211347	.	G	A	.	.	MAF_INRAE=6.667
NC_035090.1	8211777	.	C	T	.	.	MAF_INRAE=10.0;MAF_USDA=22.917
NC_035090.1	8211793	.	G	A	.	.	MAF_USDA=10.366
NC_035090.1	8211808	.	C	T	.	.	MAF_USDA=14.458
NC_035090.1	8211811	.	T	G	.	.	MAF_USDA=12.712
NC_035090.1	8211873	.	T	G	.	.	MAF_USDA=5.932
NC_035090.1	8211935	.	A	G	.	.	MAF_USDA=8.333
NC_035090.1	8211993	.	G	A	.	.	MAF_USDA=2.459
NC_035090.1	8212003	.	C	T	.	.	MAF_USDA=1.639
NC_035090.1	8212004	.	T	C	.	.	MAF_USDA=1.639
NC_035090.1	8212118	.	C	A	.	.	MAF_INRAE=15.789;MAF_USDA=2.976
NC_035090.1	8212231	.	T	C	.	.	MAF_INRAE=21.667;MAF_USDA=40.0
NC_035090.1	8212321	.	C	A	.	.	MAF_USDA=3.333
NC_035090.1	8212334	.	C	G	.	.	MAF_USDA=1.667
NC_035090.1	8212445	.	C	A	.	.	MAF_USDA=1.176
NC_035090.1	8212456	.	G	A	.	.	MAF_USDA=2.459
NC_035090.1	8212490	.	A	G	.	.	MAF_INRAE=12.5;MAF_USDA=21.765
NC_035090.1	8212500	.	A	T	.	.	MAF_INRAE=24.684;MAF_USDA=14.118
NC_035090.1	8212520	.	C	A	.	.	MAF_USDA=12.5
NC_035090.1	8212616	.	T	A	.	.	MAF_USDA=5.738
NC_035090.1	8217599	.	G	T	.	.	MAF_INRAE=15.789
NC_035090.1	8217672	.	G	A	.	.	MAF_USDA=3.279
NC_035090.1	8217674	.	A	C	.	.	MAF_USDA=3.529
NC_035090.1	8217680	.	T	G	.	.	MAF_USDA=7.377
NC_035090.1	8217707	.	G	T	.	.	MAF_USDA=11.667
NC_035090.1	8217763	.	G	T	.	.	MAF_USDA=1.667
NC_035090.1	8217766	.	C	T	.	.	MAF_INRAE=12.5;MAF_USDA=7.143
NC_035090.1	8217786	.	A	G	.	.	MAF_USDA=23.333
NC_035090.1	8217832	.	A	G	.	.	MAF_USDA=2.353
NC_035090.1	8217865	.	C	T	.	.	MAF_INRAE=12.5;MAF_USDA=22.917
NC_035090.1	8217885	.	G	A	.	.	MAF_USDA=16.393
NC_035090.1	8217932	.	G	T	.	.	MAF_INRAE=9.167
NC_035090.1	8217994	.	A	C	.	.	MAF_USDA=4.098
NC_035090.1	8218060	.	A	G	.	.	MAF_INRAE=15.789;MAF_USDA=2.976
NC_035090.1	8218065	.	T	A	.	.	MAF_INRAE=11.667;MAF_USDA=22.619
NC_035090.1	8218115	.	C	T	.	.	MAF_INRAE=12.5;MAF_USDA=7.647
NC_035090.1	8218125	.	C	T	.	.	MAF_INRAE=9.167
NC_035090.1	8218208	.	A	G	.	.	MAF_USDA=4.918
NC_035090.1	8218227	.	G	C	.	.	MAF_USDA=2.5
NC_035090.1	8218232	.	G	A	.	.	MAF_USDA=6.667
NC_035090.1	8218266	.	G	C	.	.	MAF_USDA=4.918
NC_035090.1	8218280	.	G	A	.	.	MAF_USDA=7.377
NC_035090.1	8218350	.	A	T	.	.	MAF_USDA=7.377
NC_035090.1	8218369	.	G	T	.	.	MAF_INRAE=12.5;MAF_USDA=22.917
NC_035090.1	8218378	.	G	T	.	.	MAF_USDA=18.033
NC_035090.1	8218404	.	A	T	.	.	MAF_USDA=7.377
NC_035090.1	8218406	.	A	T	.	.	MAF_USDA=2.459
NC_035090.1	8218417	.	G	A	.	.	MAF_INRAE=15.789;MAF_USDA=3.279
NC_035090.1	8218424	.	C	A	.	.	MAF_INRAE=15.789
NC_035090.1	8218436	.	A	T	.	.	MAF_USDA=2.976
NC_035090.1	8218445	.	T	C	.	.	MAF_USDA=2.542
NC_035090.1	8218471	.	T	A	.	.	MAF_USDA=31.25
NC_035090.1	8218505	.	A	G	.	.	MAF_USDA=27.083
NC_035090.1	8221884	.	C	T	.	.	MAF_USDA=1.639
NC_035090.1	8221904	.	C	T	.	.	MAF_USDA=2.5
NC_035090.1	8221915	.	G	T	.	.	MAF_USDA=1.667
NC_035090.1	8222051	.	G	A	.	.	MAF_USDA=20.833
NC_035090.1	8222089	.	G	T	.	.	MAF_USDA=11.017
NC_035090.1	8222094	.	G	A	.	.	MAF_USDA=5.085
NC_035090.1	8222108	.	A	C	.	.	MAF_USDA=1.695
NC_035090.1	8222157	.	G	T	.	.	MAF_USDA=3.529
NC_035090.1	8222190	.	G	C	.	.	MAF_USDA=3.279
NC_035090.1	8222207	.	C	T	.	.	MAF_USDA=1.667
NC_035090.1	8222236	.	T	C	.	.	MAF_USDA=12.295
NC_035090.1	8222256	.	T	A	.	.	MAF_USDA=1.639
NC_035090.1	8222284	.	G	A	.	.	MAF_INRAE=12.5;MAF_USDA=10.417
NC_035090.1	8222322	.	C	A	.	.	MAF_INRAE=37.975;MAF_USDA=22.353
NC_035090.1	8222335	.	A	G	.	.	MAF_USDA=4.918
NC_035090.1	8222339	.	C	T	.	.	MAF_USDA=12.295
NC_035090.1	8222372	.	A	C	.	.	MAF_USDA=13.115
NC_035090.1	8222437	.	G	T	.	.	MAF_USDA=1.639
NC_035090.1	8222442	.	C	G	.	.	MAF_INRAE=15.0;MAF_USDA=12.5
NC_035090.1	8222452	.	G	A	.	.	MAF_INRAE=1.667;MAF_USDA=7.377
NC_035090.1	8222460	.	T	A	.	.	MAF_USDA=1.176
NC_035090.1	8222470	.	T	C	.	.	MAF_INRAE=11.667
NC_035090.1	8222480	.	C	A	.	.	MAF_USDA=4.918
NC_035090.1	8222486	.	C	T	.	.	MAF_USDA=8.197
NC_035090.1	8222503	.	C	T	.	.	MAF_INRAE=20.0;MAF_USDA=12.353
NC_035090.1	8222540	.	A	C	.	.	MAF_INRAE=15.0;MAF_USDA=12.5
NC_035090.1	8222580	.	C	G	.	.	MAF_USDA=5.738
NC_035090.1	8222700	.	GACGCAGACCCCG	GACGCAGACCCCA	.	.	MAF_USDA=28.261
NC_035090.1	8222715	.	C	A	.	.	MAF_USDA=28.261
NC_035090.1	8222753	.	G	A	.	.	MAF_USDA=14.754
NC_035090.1	8222768	.	G	A	.	.	MAF_INRAE=12.5;MAF_USDA=7.647
NC_035090.1	8222770	.	G	A	.	.	MAF_USDA=14.754
NC_035090.1	8222780	.	C	T	.	.	MAF_INRAE=39.873;MAF_USDA=14.118
NC_035090.1	8222822	.	G	A	.	.	MAF_USDA=13.934
NC_035090.1	8222845	.	T	C	.	.	MAF_INRAE=12.5;MAF_USDA=17.647
NC_035090.1	8222847	.	C	T	.	.	MAF_USDA=10.0
NC_035090.1	8222848	.	C	T	.	.	MAF_USDA=10.833
NC_035090.1	8222926	.	G	A	.	.	MAF_INRAE=37.342;MAF_USDA=25.0
NC_035090.1	8222936	.	C	T	.	.	MAF_USDA=22.917
NC_035090.1	8222948	.	C	T	.	.	MAF_USDA=22.917
NC_035090.1	8222977	.	G	A	.	.	MAF_INRAE=31.579;MAF_USDA=7.059
NC_035090.1	8223065	.	G	A	.	.	MAF_USDA=4.918
NC_035090.1	8223095	.	T	G	.	.	MAF_USDA=2.5
NC_035090.1	8223138	.	C	A	.	.	MAF_USDA=1.639
NC_035090.1	8223219	.	T	C	.	.	MAF_INRAE=11.667;MAF_USDA=14.881
NC_035090.1	8223249	.	C	T	.	.	MAF_USDA=9.167
NC_035090.1	8223250	.	G	T	.	.	MAF_USDA=2.5
NC_035090.1	8223251	.	C	A	.	.	MAF_USDA=1.667
NC_035090.1	8223274	.	G	A	.	.	MAF_INRAE=13.924;MAF_USDA=6.548
NC_035090.1	8223321	.	A	G	.	.	MAF_USDA=1.667
NC_035090.1	8223338	.	G	A	.	.	MAF_USDA=3.279
NC_035090.1	8223341	.	T	C	.	.	MAF_USDA=5.738
NC_035090.1	8223360	.	T	C	.	.	MAF_INRAE=12.5;MAF_USDA=6.471
NC_035090.1	8223361	.	G	A	.	.	MAF_USDA=4.918
NC_035090.1	8223379	.	A	G	.	.	MAF_USDA=1.639
NC_035090.1	8223492	.	C	A	.	.	MAF_INRAE=39.241;MAF_USDA=23.529
NC_035090.1	8223569	.	A	G	.	.	MAF_INRAE=12.025;MAF_USDA=10.0
NC_035090.1	8223582	.	T	C	.	.	MAF_USDA=1.639
NC_035090.1	8223636	.	G	T	.	.	MAF_USDA=4.918
NC_035090.1	8223712	.	G	A	.	.	MAF_USDA=2.459
NC_035090.1	8223761	.	G	T	.	.	MAF_USDA=6.25
NC_035090.1	8223820	.	G	A	.	.	MAF_USDA=8.333
NC_035090.1	8223830	.	C	T	.	.	MAF_USDA=7.647
NC_035090.1	8223831	.	G	A	.	.	MAF_USDA=13.115
NC_035090.1	8223859	.	G	A	.	.	MAF_USDA=4.098
NC_035090.1	8223868	.	G	A	.	.	MAF_USDA=2.459
NC_035090.1	8223883	.	C	T	.	.	MAF_USDA=8.333
NC_035090.1	8223887	.	G	A	.	.	MAF_USDA=1.639
NC_035090.1	8223891	.	G	A	.	.	MAF_USDA=12.5
NC_035090.1	8223904	.	C	T	.	.	MAF_USDA=1.639
NC_035090.1	8223928	.	C	A	.	.	MAF_USDA=13.934
NC_035090.1	8223987	.	G	A	.	.	MAF_USDA=5.738
NC_035090.1	8224116	.	G	A	.	.	MAF_USDA=2.5
NC_035090.1	8224206	.	A	T	.	.	MAF_INRAE=38.608;MAF_USDA=22.917
NC_035090.1	8224273	.	T	G	.	.	MAF_INRAE=11.392;MAF_USDA=10.0
NC_035090.1	8224274	.	C	T	.	.	MAF_INRAE=12.5;MAF_USDA=17.647
NC_035090.1	8224355	.	G	A	.	.	MAF_USDA=13.934
NC_035090.1	8224432	.	A	C	.	.	MAF_INRAE=11.667;MAF_USDA=6.471
NC_035090.1	8224471	.	A	C	.	.	MAF_INRAE=12.5;MAF_USDA=6.471
NC_035090.1	8224505	.	A	C	.	.	MAF_INRAE=12.5;MAF_USDA=7.059
NC_035090.1	8224509	.	C	T	.	.	MAF_INRAE=25.949;MAF_USDA=14.706
NC_035090.1	8224511	.	T	G	.	.	MAF_INRAE=9.167;MAF_USDA=5.882
NC_035090.1	8224551	.	G	A	.	.	MAF_USDA=8.197
NC_035090.1	8224595	.	A	T	.	.	MAF_INRAE=12.5;MAF_USDA=20.833
NC_035090.1	8224633	.	C	A	.	.	MAF_INRAE=12.5;MAF_USDA=22.917
NC_035090.1	8224701	.	G	A	.	.	MAF_INRAE=12.5;MAF_USDA=15.882
NC_035090.1	8224703	.	A	C	.	.	MAF_USDA=12.295
NC_035090.1	8224737	.	C	A	.	.	MAF_USDA=2.459
NC_035090.1	8224754	.	T	A	.	.	MAF_USDA=1.639
NC_035090.1	8224756	.	A	T	.	.	MAF_USDA=4.918
NC_035090.1	8224759	.	C	T	.	.	MAF_INRAE=12.5;MAF_USDA=17.647
NC_035090.1	8224848	.	C	A	.	.	MAF_INRAE=12.5;MAF_USDA=22.917
NC_035090.1	8224910	.	A	G	.	.	MAF_INRAE=12.5;MAF_USDA=7.059
NC_035090.1	8224964	.	G	T	.	.	MAF_USDA=3.279
NC_035090.1	8225090	.	G	A	.	.	MAF_USDA=6.557
NC_035090.1	8225103	.	C	T	.	.	MAF_INRAE=37.975;MAF_USDA=7.059
NC_035090.1	8225106	.	A	C	.	.	MAF_INRAE=12.5;MAF_USDA=7.647
NC_035090.1	8225158	.	A	G	.	.	MAF_USDA=1.639
NC_035090.1	8225172	.	A	G	.	.	MAF_INRAE=12.5;MAF_USDA=7.059
NC_035090.1	8225179	.	C	A	.	.	MAF_INRAE=12.5;MAF_USDA=7.059
NC_035090.1	8225196	.	C	T	.	.	MAF_USDA=7.377
NC_035090.1	8225233	.	T	C	.	.	MAF_USDA=1.176
NC_035090.1	8225238	.	C	T	.	.	MAF_USDA=2.459
NC_035090.1	8225273	.	G	A	.	.	MAF_INRAE=13.291;MAF_USDA=6.471
NC_035090.1	8225291	.	T	G	.	.	MAF_USDA=1.639
NC_035090.1	8225368	.	A	C	.	.	MAF_USDA=1.639
NC_035090.1	8225435	.	G	A	.	.	MAF_USDA=2.459
NC_035090.1	8225449	.	T	A	.	.	MAF_INRAE=1.667;MAF_USDA=7.059
NC_035090.1	8225450	.	A	C	.	.	MAF_INRAE=12.5;MAF_USDA=7.059
NC_035090.1	8225482	.	C	A	.	.	MAF_USDA=2.459
NC_035090.1	8225483	.	C	A	.	.	MAF_USDA=2.459
NC_035090.1	8225484	.	T	C	.	.	MAF_USDA=2.459
NC_035090.1	8225486	.	T	G	.	.	MAF_USDA=2.459
NC_035090.1	8225511	.	G	A	.	.	MAF_USDA=1.639
NC_035090.1	8225576	.	T	C	.	.	MAF_INRAE=5.063;MAF_USDA=2.941
NC_035090.1	8225643	.	T	A	.	.	MAF_INRAE=10.833;MAF_USDA=7.059
NC_035090.1	8225684	.	T	G	.	.	MAF_USDA=2.5
NC_035090.1	8225707	.	C	T	.	.	MAF_USDA=13.333
NC_035090.1	8226730	.	T	C	.	.	MAF_USDA=27.083
NC_035090.1	8226735	.	A	G	.	.	MAF_USDA=2.542
NC_035090.1	8226737	.	C	G	.	.	MAF_USDA=2.41
NC_035090.1	8226887	.	C	T	.	.	MAF_USDA=7.059
NC_035090.1	8226973	.	C	A	.	.	MAF_USDA=18.75
NC_035090.1	8226987	.	G	T	.	.	MAF_INRAE=12.5;MAF_USDA=7.059
NC_035090.1	8226989	.	A	T	.	.	MAF_INRAE=12.5;MAF_USDA=7.059
NC_035090.1	8227082	.	T	C	.	.	MAF_INRAE=11.667;MAF_USDA=14.706
NC_035090.1	8227160	.	A	G	.	.	MAF_INRAE=12.5;MAF_USDA=7.059
NC_035090.1	8227172	.	C	T	.	.	MAF_INRAE=37.975;MAF_USDA=24.118
NC_035090.1	8227219	.	T	C	.	.	MAF_INRAE=12.5;MAF_USDA=17.857
NC_035090.1	8227248	.	C	A	.	.	MAF_INRAE=12.5;MAF_USDA=16.667
NC_035090.1	8227320	.	G	T	.	.	MAF_USDA=4.706
NC_035090.1	8227334	.	G	A	.	.	MAF_INRAE=9.167
NC_035090.1	8227432	.	G	A	.	.	MAF_USDA=1.639
NC_035090.1	8227433	.	G	A	.	.	MAF_USDA=2.459
NC_035090.1	8227436	.	A	G	.	.	MAF_USDA=3.279
NC_035090.1	8227449	.	T	G	.	.	MAF_USDA=14.754
NC_035090.1	8227531	.	T	A	.	.	MAF_INRAE=25.949
NC_035090.1	8227557	.	G	T	.	.	MAF_INRAE=12.5
NC_035090.1	8227593	.	C	A	.	.	MAF_USDA=1.639
NC_035090.1	8227603	.	A	G	.	.	MAF_USDA=1.639
NC_035090.1	8227718	.	C	T	.	.	MAF_INRAE=12.5;MAF_USDA=20.833
NC_035090.1	8227731	.	T	C	.	.	MAF_USDA=5.738
NC_035090.1	8227810	.	G	A	.	.	MAF_USDA=1.639
NC_035090.1	8227958	.	A	C	.	.	MAF_INRAE=13.333;MAF_USDA=19.412
NC_035090.1	8228084	.	C	A	.	.	MAF_USDA=1.639
NC_035090.1	8228113	.	C	T	.	.	MAF_USDA=3.279
NC_035090.1	8228224	.	C	G	.	.	MAF_USDA=4.706
NC_035090.1	8228239	.	A	G	.	.	MAF_INRAE=12.5;MAF_USDA=20.0
NC_035090.1	8228356	.	C	T	.	.	MAF_INRAE=12.5;MAF_USDA=22.353
NC_035090.1	8228441	.	C	A	.	.	MAF_INRAE=39.241;MAF_USDA=24.405
NC_035090.1	8228444	.	T	C	.	.	MAF_INRAE=12.5;MAF_USDA=6.548
NC_035090.1	8228453	.	T	C	.	.	MAF_INRAE=12.5;MAF_USDA=23.214
NC_035090.1	8228542	.	G	T	.	.	MAF_INRAE=12.5;MAF_USDA=18.235
NC_035090.1	8228615	.	G	T	.	.	MAF_USDA=3.279
NC_035090.1	8228626	.	A	G	.	.	MAF_INRAE=15.789;MAF_USDA=2.941
NC_035090.1	8228633	.	C	G	.	.	MAF_USDA=1.639
NC_035090.1	8228642	.	C	A	.	.	MAF_USDA=1.639
NC_035090.1	8228646	.	G	T	.	.	MAF_USDA=2.459
NC_035090.1	8228713	.	C	A	.	.	MAF_USDA=3.279
NC_035090.1	8228771	.	A	G	.	.	MAF_USDA=2.459
NC_035090.1	8228817	.	T	A	.	.	MAF_USDA=4.118
NC_035090.1	8228845	.	G	A	.	.	MAF_INRAE=12.5;MAF_USDA=7.059
NC_035090.1	8228886	.	C	T	.	.	MAF_USDA=3.279
NC_035090.1	8228957	.	A	T	.	.	MAF_INRAE=12.5;MAF_USDA=15.882
NC_035090.1	8228995	.	T	G	.	.	MAF_INRAE=12.5;MAF_USDA=14.706
NC_035090.1	8229009	.	C	T	.	.	MAF_USDA=9.016
NC_035090.1	8229107	.	G	C	.	.	MAF_USDA=18.75
NC_035090.1	8229174	.	A	T	.	.	MAF_USDA=6.557
NC_035090.1	8229236	.	T	C	.	.	MAF_INRAE=11.667;MAF_USDA=7.059
NC_035090.1	8229268	.	C	T	.	.	MAF_INRAE=12.658;MAF_USDA=4.167
NC_035090.1	8229363	.	T	C	.	.	MAF_INRAE=15.789;MAF_USDA=4.118
NC_035090.1	8229365	.	T	G	.	.	MAF_USDA=7.059
NC_035090.1	8229370	.	G	A	.	.	MAF_USDA=4.706
NC_035090.1	8229490	.	C	T	.	.	MAF_INRAE=12.5;MAF_USDA=27.083
NC_035090.1	8229499	.	C	A	.	.	MAF_INRAE=12.5;MAF_USDA=18.235
NC_035090.1	8229608	.	G	T	.	.	MAF_INRAE=23.418;MAF_USDA=25.882
NC_035090.1	8229659	.	T	A	.	.	MAF_USDA=4.918
NC_035090.1	8229800	.	A	G	.	.	MAF_USDA=8.333
NC_035090.1	8229803	.	G	T	.	.	MAF_INRAE=19.167;MAF_USDA=14.118
NC_035090.1	8229838	.	C	T	.	.	MAF_USDA=13.934
NC_035090.1	8229840	.	A	T	.	.	MAF_INRAE=48.734;MAF_USDA=41.765
NC_035090.1	8229999	.	G	A	.	.	MAF_USDA=7.377
NC_035090.1	8230056	.	G	A	.	.	MAF_USDA=1.639
NC_035090.1	8230170	.	T	G	.	.	MAF_INRAE=3.333
NC_035090.1	8230174	.	C	A	.	.	MAF_INRAE=3.333
NC_035090.1	8230177	.	A	G	.	.	MAF_INRAE=3.333
NC_035090.1	8230202	.	G	A	.	.	MAF_USDA=12.5
NC_035090.1	8230224	.	C	A	.	.	MAF_INRAE=2.5
NC_035090.1	8230227	.	G	A	.	.	MAF_USDA=21.765
NC_035090.1	8230236	.	T	C	.	.	MAF_USDA=26.471
NC_035090.1	8230329	.	T	C	.	.	MAF_USDA=7.377
NC_035090.1	8230399	.	A	G	.	.	MAF_INRAE=11.667;MAF_USDA=16.667
NC_035090.1	8230412	.	T	C	.	.	MAF_USDA=2.459
NC_035090.1	8230528	.	C	T	.	.	MAF_INRAE=12.5;MAF_USDA=22.917
NC_035090.1	8230534	.	T	G	.	.	MAF_INRAE=9.167;MAF_USDA=3.279
NC_035090.1	8230601	.	C	A	.	.	MAF_USDA=1.639
NC_035090.1	8230618	.	G	A	.	.	MAF_USDA=9.016
NC_035090.1	8230739	.	T	C	.	.	MAF_USDA=2.459
NC_035090.1	8230760	.	C	A	.	.	MAF_USDA=4.098
NC_035090.1	8230764	.	C	A	.	.	MAF_USDA=21.176
NC_035090.1	8230815	.	G	A	.	.	MAF_INRAE=12.5;MAF_USDA=17.059
NC_035090.1	8230819	.	C	T	.	.	MAF_USDA=7.377
NC_035090.1	8230820	.	G	T	.	.	MAF_USDA=8.197
NC_035090.1	8230867	.	T	G	.	.	MAF_USDA=4.706
NC_035090.1	8230885	.	T	G	.	.	MAF_INRAE=12.5;MAF_USDA=11.176
NC_035090.1	8230946	.	T	G	.	.	MAF_USDA=10.588
NC_035090.1	8230947	.	C	T	.	.	MAF_USDA=5.833
NC_035090.1	8230983	.	C	A	.	.	MAF_INRAE=39.241;MAF_USDA=13.529
NC_035090.1	8231039	.	G	A	.	.	MAF_USDA=1.639
NC_035090.1	8231044	.	C	A	.	.	MAF_INRAE=13.333;MAF_USDA=31.765
NC_035090.1	8231183	.	G	T	.	.	MAF_USDA=3.333
NC_035090.1	8231186	.	T	G	.	.	MAF_USDA=7.738
NC_035090.1	8231260	.	C	A	.	.	MAF_USDA=18.75
NC_035090.1	8231261	.	A	T	.	.	MAF_INRAE=25.949;MAF_USDA=29.762
NC_035090.1	8231277	.	T	C	.	.	MAF_USDA=29.412
NC_035090.1	8231281	.	T	C	.	.	MAF_USDA=4.706
NC_035090.1	8231303	.	C	A	.	.	MAF_INRAE=11.667;MAF_USDA=8.824
NC_035090.1	8231367	.	G	A	.	.	MAF_INRAE=6.667;MAF_USDA=6.25
NC_035090.1	8231401	.	G	A	.	.	MAF_USDA=3.279
NC_035090.1	8231458	.	A	T	.	.	MAF_INRAE=15.789
NC_035090.1	8231715	.	G	A	.	.	MAF_INRAE=10.0
NC_035090.1	8231720	.	C	A	.	.	MAF_INRAE=42.105;MAF_USDA=28.824
NC_035090.1	8231749	.	T	G	.	.	MAF_INRAE=42.105;MAF_USDA=12.353
NC_035090.1	8231783	.	T	C	.	.	MAF_INRAE=15.789;MAF_USDA=3.529
NC_035090.1	8231801	.	C	T	.	.	MAF_USDA=2.083
NC_035090.1	8231809	.	G	C	.	.	MAF_INRAE=42.105;MAF_USDA=13.529
NC_035090.1	8231821	.	C	T	.	.	MAF_USDA=4.098
NC_035090.1	8231826	.	T	C	.	.	MAF_USDA=30.0
NC_035090.1	8231877	.	C	T	.	.	MAF_USDA=3.529
NC_035090.1	8231882	.	G	A	.	.	MAF_USDA=31.25
NC_035090.1	8233289	.	T	C	.	.	MAF_USDA=12.5
NC_035090.1	8233304	.	A	T	.	.	MAF_USDA=6.25
NC_035090.1	8233523	.	C	T	.	.	MAF_USDA=1.639
NC_035090.1	8233580	.	G	A	.	.	MAF_INRAE=26.316
NC_035090.1	8233589	.	G	C	.	.	MAF_USDA=4.098
NC_035090.1	8233657	.	C	T	.	.	MAF_INRAE=26.316;MAF_USDA=10.417
NC_035090.1	8233762	.	A	T	.	.	MAF_USDA=10.417
NC_035090.1	8233846	.	A	G	.	.	MAF_USDA=25.0
NC_035090.1	8233886	.	A	G	.	.	MAF_USDA=31.25
NC_035090.1	8234211	.	T	A	.	.	MAF_USDA=27.083
NC_035090.1	8234338	.	T	G	.	.	MAF_INRAE=2.632
NC_035090.1	8234464	.	G	A	.	.	MAF_INRAE=28.947
NC_035090.1	8234481	.	T	C	.	.	MAF_INRAE=2.632
NC_035090.1	8234523	.	A	C	.	.	MAF_INRAE=2.632
NC_035090.1	8234926	.	G	A	.	.	MAF_USDA=12.295
NC_035090.1	8234976	.	T	C	.	.	MAF_USDA=33.333
NC_035090.1	8235824	.	T	G	.	.	MAF_USDA=25.0
NC_035090.1	8235826	.	G	A	.	.	MAF_USDA=25.0
NC_035090.1	8235875	.	G	A	.	.	MAF_INRAE=31.579;MAF_USDA=30.357
NC_035090.1	8235880	.	T	A	.	.	MAF_INRAE=42.105;MAF_USDA=16.071
NC_035090.1	8235906	.	C	T	.	.	MAF_USDA=6.667
NC_035090.1	8235932	.	G	A	.	.	MAF_USDA=1.786
NC_035090.1	8235950	.	G	C	.	.	MAF_USDA=3.279
NC_035090.1	8235991	.	A	T	.	.	MAF_INRAE=38.608;MAF_USDA=47.647
NC_035090.1	8236034	.	C	T	.	.	MAF_USDA=1.639
NC_035090.1	8236054	.	C	T	.	.	MAF_USDA=1.639
NC_035090.1	8236078	.	A	T	.	.	MAF_INRAE=49.367;MAF_USDA=49.412
NC_035090.1	8236191	.	A	C	.	.	MAF_USDA=1.639
NC_035090.1	8236197	.	C	T	.	.	MAF_USDA=1.639
NC_035090.1	8236198	.	G	A	.	.	MAF_USDA=5.738
NC_035090.1	8236244	.	T	G	.	.	MAF_USDA=1.639
NC_035090.1	8236253	.	G	T	.	.	MAF_USDA=4.918
NC_035090.1	8236280	.	A	T	.	.	MAF_INRAE=8.333
NC_035090.1	8236302	.	G	A	.	.	MAF_USDA=8.197
NC_035090.1	8236543	.	G	A	.	.	MAF_USDA=21.739
NC_035090.1	8236568	.	T	G	.	.	MAF_USDA=5.738
NC_035090.1	8236606	.	G	T	.	.	MAF_INRAE=31.579;MAF_USDA=43.478
NC_035090.1	8236656	.	T	G	.	.	MAF_INRAE=31.579
NC_035090.1	8236775	.	G	A	.	.	MAF_INRAE=15.789
NC_035090.1	8236859	.	C	A	.	.	MAF_USDA=3.279
NC_035090.1	8236897	.	C	T	.	.	MAF_USDA=6.557
NC_035090.1	8236932	.	A	G	.	.	MAF_INRAE=44.304;MAF_USDA=34.118
NC_035090.1	8236950	.	A	C	.	.	MAF_INRAE=44.304;MAF_USDA=34.706
NC_035090.1	8236994	.	G	A	.	.	MAF_INRAE=48.101;MAF_USDA=47.647
NC_035090.1	8237014	.	G	T	.	.	MAF_USDA=13.115
NC_035090.1	8237028	.	C	A	.	.	MAF_INRAE=43.671;MAF_USDA=34.118
NC_035090.1	8237060	.	A	T	.	.	MAF_USDA=8.197
NC_035090.1	8237064	.	C	A	.	.	MAF_INRAE=48.101;MAF_USDA=49.412
NC_035090.1	8237065	.	A	G	.	.	MAF_USDA=2.941
NC_035090.1	8237158	.	C	T	.	.	MAF_USDA=1.639
NC_035090.1	8237178	.	A	G	.	.	MAF_USDA=17.213
NC_035090.1	8237197	.	C	T	.	.	MAF_INRAE=10.0;MAF_USDA=18.824
NC_035090.1	8237254	.	A	G	.	.	MAF_INRAE=47.468;MAF_USDA=47.059
NC_035090.1	8237298	.	C	T	.	.	MAF_USDA=4.167
NC_035090.1	8237326	.	G	T	.	.	MAF_USDA=48.824
NC_035090.1	8237330	.	T	A	.	.	MAF_USDA=6.557
NC_035090.1	8237337	.	C	T	.	.	MAF_USDA=3.279
NC_035090.1	8239619	.	C	T	.	.	MAF_USDA=30.588
NC_035090.1	8239668	.	C	G	.	.	MAF_USDA=6.557
NC_035090.1	8239775	.	C	T	.	.	MAF_INRAE=13.333;MAF_USDA=8.824
NC_035090.1	8239793	.	G	C	.	.	MAF_INRAE=11.667;MAF_USDA=25.882
NC_035090.1	8239903	.	T	C	.	.	MAF_INRAE=20.833;MAF_USDA=41.176
NC_035090.1	8239957	.	C	A	.	.	MAF_USDA=3.279
NC_035090.1	8240030	.	C	T	.	.	MAF_USDA=7.377
NC_035090.1	8240090	.	A	G	.	.	MAF_USDA=2.353
NC_035090.1	8240133	.	A	T	.	.	MAF_INRAE=12.5;MAF_USDA=30.0
NC_035090.1	8240226	.	A	G	.	.	MAF_INRAE=11.667;MAF_USDA=30.0
NC_035090.1	8240227	.	C	A	.	.	MAF_USDA=2.083
NC_035090.1	8240245	.	A	T	.	.	MAF_INRAE=11.667;MAF_USDA=30.588
NC_035090.1	8240324	.	C	T	.	.	MAF_USDA=6.557
NC_035090.1	8240405	.	G	A	.	.	MAF_INRAE=12.658;MAF_USDA=4.167
NC_035090.1	8240440	.	C	T	.	.	MAF_USDA=29.412
NC_035090.1	8240444	.	A	T	.	.	MAF_USDA=41.176
NC_035090.1	8240573	.	T	G	.	.	MAF_USDA=2.083
NC_035090.1	8240575	.	G	T	.	.	MAF_USDA=2.083
NC_035090.1	8240659	.	C	T	.	.	MAF_INRAE=21.667;MAF_USDA=42.941
NC_035090.1	8240667	.	G	A	.	.	MAF_INRAE=21.519;MAF_USDA=44.706
NC_035090.1	8240681	.	C	T	.	.	MAF_USDA=1.639
NC_035090.1	8240693	.	A	C	.	.	MAF_INRAE=9.167;MAF_USDA=3.279
NC_035090.1	8240720	.	A	C	.	.	MAF_INRAE=49.367;MAF_USDA=47.059
NC_035090.1	8240751	.	G	A	.	.	MAF_USDA=1.639
NC_035090.1	8240872	.	A	C	.	.	MAF_INRAE=9.167;MAF_USDA=9.412
NC_035090.1	8240876	.	T	G	.	.	MAF_INRAE=9.167;MAF_USDA=38.824
NC_035090.1	8240911	.	A	C	.	.	MAF_INRAE=21.667;MAF_USDA=44.118
NC_035090.1	8240956	.	G	C	.	.	MAF_INRAE=13.291;MAF_USDA=1.765
NC_035090.1	8240964	.	C	A	.	.	MAF_USDA=4.098
NC_035090.1	8240965	.	A	G	.	.	MAF_INRAE=12.5;MAF_USDA=33.529
NC_035090.1	8240976	.	T	C	.	.	MAF_INRAE=21.667;MAF_USDA=44.706
NC_035090.1	8240994	.	C	T	.	.	MAF_USDA=8.197
NC_035090.1	8240995	.	C	T	.	.	MAF_USDA=5.738
NC_035090.1	8241007	.	T	G	.	.	MAF_USDA=1.639
NC_035090.1	8241057	.	A	G	.	.	MAF_INRAE=27.215;MAF_USDA=12.941
NC_035090.1	8241090	.	C	T	.	.	MAF_USDA=2.083
NC_035090.1	8241101	.	G	A	.	.	MAF_INRAE=15.789
NC_035090.1	8241176	.	A	G	.	.	MAF_USDA=1.639
NC_035090.1	8241194	.	A	C	.	.	MAF_USDA=3.333
NC_035090.1	8241238	.	T	C	.	.	MAF_USDA=20.833
NC_035090.1	8241240	.	G	C	.	.	MAF_USDA=20.833
NC_035090.1	8241273	.	G	A	.	.	MAF_USDA=2.459
NC_035090.1	8241293	.	C	A	.	.	MAF_USDA=33.735
NC_035090.1	8242885	.	C	T	.	.	MAF_USDA=1.639
NC_035090.1	8242890	.	G	T	.	.	MAF_USDA=8.197
NC_035090.1	8242905	.	A	T	.	.	MAF_USDA=18.235
NC_035090.1	8242983	.	G	A	.	.	MAF_INRAE=10.526;MAF_USDA=7.647
NC_035090.1	8242988	.	T	C	.	.	MAF_INRAE=15.789;MAF_USDA=21.765
NC_035090.1	8242998	.	G	A	.	.	MAF_USDA=2.083
NC_035090.1	8243016	.	T	C	.	.	MAF_USDA=3.279
NC_035090.1	8243067	.	G	C	.	.	MAF_INRAE=15.19
NC_035090.1	8243109	.	G	A	.	.	MAF_USDA=5.738
NC_035090.1	8243251	.	T	C	.	.	MAF_USDA=2.083
NC_035090.1	8243320	.	G	A	.	.	MAF_USDA=4.706
NC_035090.1	8243368	.	A	T	.	.	MAF_USDA=5.738
NC_035090.1	8243418	.	G	A	.	.	MAF_USDA=4.918
NC_035090.1	8243453	.	A	T	.	.	MAF_USDA=2.083
NC_035090.1	8243467	.	G	T	.	.	MAF_USDA=18.235
NC_035090.1	8243539	.	C	T	.	.	MAF_USDA=18.235
NC_035090.1	8243567	.	C	A	.	.	MAF_USDA=5.738
NC_035090.1	8243736	.	G	A	.	.	MAF_INRAE=13.333;MAF_USDA=8.824
NC_035090.1	8243765	.	G	T	.	.	MAF_USDA=3.529
NC_035090.1	8243807	.	A	T	.	.	MAF_USDA=7.377
NC_035090.1	8243837	.	T	C	.	.	MAF_USDA=1.639
NC_035090.1	8243886	.	A	T	.	.	MAF_USDA=5.738
NC_035090.1	8243934	.	A	G	.	.	MAF_INRAE=14.557;MAF_USDA=39.412
NC_035090.1	8243984	.	T	G	.	.	MAF_INRAE=15.789;MAF_USDA=4.167
NC_035090.1	8243997	.	C	G	.	.	MAF_INRAE=15.789;MAF_USDA=39.583
NC_035090.1	8244290	.	C	A	.	.	MAF_USDA=7.377
NC_035090.1	8244321	.	A	C	.	.	MAF_USDA=18.852
NC_035090.1	8244331	.	C	T	.	.	MAF_USDA=6.557
NC_035090.1	8244373	.	A	C	.	.	MAF_INRAE=15.789;MAF_USDA=37.5
NC_035090.1	8244410	.	A	C	.	.	MAF_INRAE=31.579
NC_035090.1	8244525	.	C	A	.	.	MAF_USDA=18.75
NC_035090.1	8245229	.	A	C	.	.	MAF_USDA=14.583
NC_035090.1	8245286	.	C	T	.	.	MAF_USDA=2.941
NC_035090.1	8245321	.	A	G	.	.	MAF_USDA=4.918
NC_035090.1	8245442	.	G	A	.	.	MAF_USDA=8.333
NC_035090.1	8245475	.	C	T	.	.	MAF_INRAE=15.789
NC_035090.1	8245603	.	C	T	.	.	MAF_USDA=12.5
NC_035090.1	8245676	.	A	C	.	.	MAF_USDA=8.333
NC_035090.1	8245741	.	C	T	.	.	MAF_USDA=2.459
NC_035090.1	8245742	.	C	T	.	.	MAF_USDA=1.639
NC_035090.1	8245899	.	C	A	.	.	MAF_USDA=4.918
NC_035090.1	8245981	.	T	C	.	.	MAF_USDA=4.098
NC_035090.1	8246001	.	G	A	.	.	MAF_INRAE=1.667
NC_035090.1	8246012	.	C	A	.	.	MAF_USDA=3.279
NC_035090.1	8246069	.	C	T	.	.	MAF_INRAE=25.833
NC_035090.1	8246110	.	G	A	.	.	MAF_INRAE=34.177;MAF_USDA=9.016
NC_035090.1	8246127	.	T	G	.	.	MAF_INRAE=9.494;MAF_USDA=2.459
NC_035090.1	8246160	.	A	T	.	.	MAF_USDA=45.652
NC_035090.1	8246211	.	C	A	.	.	MAF_USDA=3.448
NC_035090.1	8246308	.	C	T	.	.	MAF_USDA=46.914
NC_035090.1	8246348	.	G	A	.	.	MAF_USDA=1.695
NC_035090.1	8246476	.	T	C	.	.	MAF_USDA=5.085
NC_035090.1	8246574	.	C	A	.	.	MAF_USDA=5.932
NC_035090.1	8246575	.	G	A	.	.	MAF_USDA=1.695
NC_035090.1	8246598	.	C	T	.	.	MAF_USDA=4.268
NC_035090.1	8246603	.	A	T	.	.	MAF_USDA=4.237
NC_035090.1	8246609	.	C	T	.	.	MAF_USDA=2.542
NC_035090.1	8246627	.	C	T	.	.	MAF_USDA=2.542
NC_035090.1	8246648	.	T	G	.	.	MAF_USDA=13.043
NC_035090.1	8246688	.	T	A	.	.	MAF_USDA=1.667
NC_035090.1	8246700	.	G	T	.	.	MAF_USDA=5.952
NC_035090.1	8246735	.	G	A	.	.	MAF_USDA=15.294
NC_035090.1	8246758	.	C	G	.	.	MAF_INRAE=31.579;MAF_USDA=10.588
NC_035090.1	8246761	.	T	A	.	.	MAF_USDA=6.557
NC_035090.1	8246769	.	C	A	.	.	MAF_USDA=5.294
NC_035090.1	8246784	.	G	C	.	.	MAF_USDA=3.279
NC_035090.1	8246803	.	G	C	.	.	MAF_INRAE=3.333
NC_035090.1	8246819	.	C	A	.	.	MAF_INRAE=31.579;MAF_USDA=5.882
NC_035090.1	8246868	.	T	C	.	.	MAF_INRAE=15.789;MAF_USDA=2.353
NC_035090.1	8246997	.	A	G	.	.	MAF_INRAE=15.789;MAF_USDA=2.941
NC_035090.1	8247000	.	C	T	.	.	MAF_USDA=2.459
NC_035090.1	8247010	.	G	A	.	.	MAF_INRAE=14.557;MAF_USDA=6.25
NC_035090.1	8247036	.	C	G	.	.	MAF_INRAE=13.291;MAF_USDA=6.471
NC_035090.1	8247061	.	A	T	.	.	MAF_USDA=18.235
NC_035090.1	8247070	.	G	A	.	.	MAF_INRAE=8.228;MAF_USDA=4.918
NC_035090.1	8247093	.	C	T	.	.	MAF_INRAE=36.076;MAF_USDA=37.5
NC_035090.1	8247161	.	C	A	.	.	MAF_USDA=2.459
NC_035090.1	8247182	.	C	T	.	.	MAF_INRAE=36.076;MAF_USDA=42.941
NC_035090.1	8247189	.	C	A	.	.	MAF_USDA=2.459
NC_035090.1	8247222	.	C	A	.	.	MAF_USDA=4.706
NC_035090.1	8247233	.	T	A	.	.	MAF_INRAE=13.291;MAF_USDA=6.471
NC_035090.1	8247321	.	T	G	.	.	MAF_INRAE=8.861;MAF_USDA=22.353
NC_035090.1	8247323	.	T	C	.	.	MAF_INRAE=14.167;MAF_USDA=15.882
NC_035090.1	8247380	.	C	T	.	.	MAF_USDA=16.471
NC_035090.1	8247414	.	G	C	.	.	MAF_USDA=2.353
NC_035090.1	8247440	.	C	T	.	.	MAF_USDA=4.098
NC_035090.1	8247457	.	C	T	.	.	MAF_USDA=1.639
NC_035090.1	8247469	.	A	C	.	.	MAF_USDA=3.529
NC_035090.1	8247474	.	G	T	.	.	MAF_USDA=3.279
NC_035090.1	8247496	.	G	A	.	.	MAF_USDA=4.098
NC_035090.1	8247521	.	C	A	.	.	MAF_USDA=4.918
NC_035090.1	8247532	.	G	T	.	.	MAF_INRAE=16.456;MAF_USDA=24.706
NC_035090.1	8247538	.	C	T	.	.	MAF_INRAE=15.823;MAF_USDA=20.588
NC_035090.1	8247581	.	G	A	.	.	MAF_USDA=4.918
NC_035090.1	8247640	.	C	A	.	.	MAF_USDA=6.557
NC_035090.1	8247669	.	T	C	.	.	MAF_USDA=4.918
NC_035090.1	8247675	.	A	C	.	.	MAF_USDA=4.918
NC_035090.1	8247725	.	C	T	.	.	MAF_INRAE=13.924;MAF_USDA=6.471
NC_035090.1	8247755	.	G	A	.	.	MAF_INRAE=13.924;MAF_USDA=7.059
NC_035090.1	8247822	.	C	T	.	.	MAF_USDA=3.279
NC_035090.1	8247841	.	A	G	.	.	MAF_INRAE=13.924;MAF_USDA=12.353
NC_035090.1	8247940	.	A	G	.	.	MAF_INRAE=12.5;MAF_USDA=7.059
NC_035090.1	8247947	.	T	A	.	.	MAF_INRAE=13.924;MAF_USDA=14.706
NC_035090.1	8247954	.	C	A	.	.	MAF_USDA=6.557
NC_035090.1	8247999	.	G	T	.	.	MAF_INRAE=15.789
NC_035090.1	8248008	.	T	A	.	.	MAF_USDA=3.529
NC_035090.1	8248117	.	C	T	.	.	MAF_INRAE=9.167;MAF_USDA=16.393
NC_035090.1	8248231	.	G	A	.	.	MAF_USDA=19.672
NC_035090.1	8248275	.	G	A	.	.	MAF_USDA=5.738
NC_035090.1	8248277	.	G	A	.	.	MAF_USDA=5.738
NC_035090.1	8248282	.	T	A	.	.	MAF_USDA=42.941
NC_035090.1	8248290	.	G	C	.	.	MAF_INRAE=15.789;MAF_USDA=12.941
NC_035090.1	8248316	.	T	C	.	.	MAF_INRAE=15.789;MAF_USDA=35.417
NC_035090.1	8248354	.	A	T	.	.	MAF_USDA=39.583
NC_035090.1	8248536	.	T	C	.	.	MAF_USDA=25.0
NC_035090.1	8248614	.	A	C	.	.	MAF_USDA=37.5
NC_035090.1	8248634	.	A	T	.	.	MAF_USDA=4.167
NC_035090.1	8248776	.	C	G	.	.	MAF_USDA=46.951
NC_035090.1	8248910	.	G	A	.	.	MAF_USDA=4.31
NC_035090.1	8248965	.	G	C	.	.	MAF_USDA=47.059
NC_035090.1	8249024	.	A	G	.	.	MAF_INRAE=7.5;MAF_USDA=4.167
NC_035090.1	8249031	.	C	T	.	.	MAF_INRAE=13.333;MAF_USDA=14.118
NC_035090.1	8249122	.	C	T	.	.	MAF_USDA=4.098
NC_035090.1	8249150	.	T	C	.	.	MAF_USDA=2.353
NC_035090.1	8249165	.	T	A	.	.	MAF_INRAE=14.167;MAF_USDA=7.059
NC_035090.1	8249307	.	A	T	.	.	MAF_USDA=2.083
NC_035090.1	8249353	.	A	T	.	.	MAF_USDA=3.279
NC_035090.1	8249364	.	A	C	.	.	MAF_USDA=2.353
NC_035090.1	8249403	.	C	T	.	.	MAF_USDA=13.934
NC_035090.1	8249448	.	C	T	.	.	MAF_USDA=3.333
NC_035090.1	8249484	.	A	G	.	.	MAF_INRAE=10.833;MAF_USDA=16.667
NC_035090.1	8249521	.	C	T	.	.	MAF_USDA=3.571
NC_035090.1	8249617	.	A	T	.	.	MAF_INRAE=37.5;MAF_USDA=44.643
NC_035090.1	8249645	.	C	T	.	.	MAF_INRAE=15.833;MAF_USDA=12.5
NC_035090.1	8249692	.	C	A	.	.	MAF_INRAE=23.333;MAF_USDA=22.353
NC_035090.1	8249708	.	C	T	.	.	MAF_USDA=6.471
NC_035090.1	8249803	.	A	T	.	.	MAF_USDA=1.639
NC_035090.1	8249843	.	C	A	.	.	MAF_INRAE=7.5;MAF_USDA=12.353
NC_035090.1	8249851	.	A	G	.	.	MAF_INRAE=15.0;MAF_USDA=6.471
NC_035090.1	8249960	.	T	A	.	.	MAF_USDA=33.529
NC_035090.1	8249970	.	T	G	.	.	MAF_USDA=4.098
NC_035090.1	8249972	.	T	G	.	.	MAF_USDA=3.279
NC_035090.1	8250002	.	C	A	.	.	MAF_INRAE=13.158
NC_035090.1	8250032	.	C	T	.	.	MAF_USDA=14.583
NC_035090.1	8250044	.	T	C	.	.	MAF_INRAE=3.333
NC_035090.1	8250087	.	G	A	.	.	MAF_USDA=1.639
NC_035090.1	8250089	.	A	C	.	.	MAF_USDA=4.098
NC_035090.1	8250092	.	T	G	.	.	MAF_INRAE=11.392;MAF_USDA=6.471
NC_035090.1	8250135	.	ATTC	ATTA	.	.	MAF_USDA=2.083
NC_035090.1	8250138	.	C	A	.	.	MAF_INRAE=9.167
NC_035090.1	8250180	.	G	T	.	.	MAF_INRAE=12.658;MAF_USDA=6.471
NC_035090.1	8250265	.	G	A	.	.	MAF_USDA=9.016
NC_035090.1	8250285	.	T	C	.	.	MAF_USDA=42.353
NC_035090.1	8250300	.	T	C	.	.	MAF_USDA=10.417
NC_035090.1	8250301	.	C	A	.	.	MAF_USDA=10.417
NC_035090.1	8250307	.	A	C	.	.	MAF_USDA=2.083
NC_035090.1	8250309	.	T	C	.	.	MAF_USDA=8.197
NC_035090.1	8250310	.	G	A	.	.	MAF_USDA=11.176
NC_035090.1	8250327	.	A	C	.	.	MAF_INRAE=7.895;MAF_USDA=4.098
NC_035090.1	8250347	.	T	C	.	.	MAF_USDA=27.083
NC_035090.1	8250361	.	T	A	.	.	MAF_USDA=10.588
NC_035090.1	8250607	.	C	T	.	.	MAF_USDA=10.417
NC_035090.1	8250630	.	G	A	.	.	MAF_USDA=8.333
NC_035090.1	8250792	.	T	G	.	.	MAF_USDA=1.639
NC_035090.1	8250810	.	T	C	.	.	MAF_INRAE=15.823;MAF_USDA=4.918
NC_035090.1	8250828	.	T	C	.	.	MAF_USDA=1.639
NC_035090.1	8250841	.	C	T	.	.	MAF_INRAE=5.063;MAF_USDA=1.639
NC_035090.1	8250847	.	A	G	.	.	MAF_INRAE=9.167;MAF_USDA=5.738
NC_035090.1	8250886	.	T	C	.	.	MAF_INRAE=19.167
NC_035090.1	8250942	.	G	A	.	.	MAF_INRAE=8.861;MAF_USDA=1.667
NC_035090.1	8251019	.	G	A	.	.	MAF_INRAE=13.291;MAF_USDA=7.059
NC_035090.1	8251038	.	C	T	.	.	MAF_USDA=3.279
NC_035090.1	8251039	.	G	A	.	.	MAF_INRAE=39.241;MAF_USDA=5.882
NC_035090.1	8251047	.	T	C	.	.	MAF_INRAE=13.291;MAF_USDA=7.143
NC_035090.1	8251091	.	T	G	.	.	MAF_INRAE=12.658;MAF_USDA=14.881
NC_035090.1	8251105	.	A	T	.	.	MAF_USDA=1.667
NC_035090.1	8251303	.	A	C	.	.	MAF_INRAE=39.241;MAF_USDA=16.667
NC_035090.1	8251360	.	G	A	.	.	MAF_INRAE=9.167;MAF_USDA=3.333
NC_035090.1	8251379	.	A	C	.	.	MAF_USDA=2.976
NC_035090.1	8251399	.	C	T	.	.	MAF_INRAE=39.241;MAF_USDA=7.143
NC_035090.1	8251437	.	C	A	.	.	MAF_USDA=1.667
NC_035090.1	8251501	.	C	T	.	.	MAF_INRAE=11.392;MAF_USDA=22.619
NC_035090.1	8251563	.	T	C	.	.	MAF_USDA=6.548
NC_035090.1	8251588	.	C	A	.	.	MAF_USDA=1.667
NC_035090.1	8251595	.	T	C	.	.	MAF_INRAE=13.291
NC_035090.1	8251669	.	C	T	.	.	MAF_USDA=2.976
NC_035090.1	8251687	.	G	A	.	.	MAF_USDA=1.667
NC_035090.1	8251693	.	A	C	.	.	MAF_INRAE=15.789;MAF_USDA=19.048
NC_035090.1	8251812	.	C	G	.	.	MAF_USDA=8.333
NC_035090.1	8251898	.	A	C	.	.	MAF_USDA=4.762
NC_035090.1	8251902	.	G	A	.	.	MAF_USDA=1.667
NC_035090.1	8251959	.	G	T	.	.	MAF_USDA=2.083
NC_035090.1	8252017	.	G	T	.	.	MAF_INRAE=9.167;MAF_USDA=6.667
NC_035090.1	8252018	.	T	G	.	.	MAF_INRAE=9.167;MAF_USDA=6.667
NC_035090.1	8252027	.	G	A	.	.	MAF_INRAE=26.316;MAF_USDA=10.417
NC_035090.1	8252111	.	A	G	.	.	MAF_INRAE=8.861;MAF_USDA=1.667
NC_035090.1	8252121	.	C	T	.	.	MAF_INRAE=8.228
NC_035090.1	8252132	.	A	C	.	.	MAF_INRAE=31.579
NC_035090.1	8252154	.	T	C	.	.	MAF_INRAE=10.526
NC_035090.1	8252161	.	A	G	.	.	MAF_INRAE=10.526
NC_035090.1	8252236	.	A	C	.	.	MAF_USDA=17.797
NC_035090.1	8252297	.	C	T	.	.	MAF_USDA=4.237
NC_035090.1	8252428	.	T	C	.	.	MAF_INRAE=15.789;MAF_USDA=19.048
NC_035090.1	8252529	.	C	G	.	.	MAF_USDA=10.417
NC_035090.1	8252588	.	G	A	.	.	MAF_USDA=2.976
NC_035090.1	8252752	.	C	A	.	.	MAF_INRAE=9.167
NC_035090.1	8252768	.	G	A	.	.	MAF_INRAE=36.842;MAF_USDA=42.262
NC_035090.1	8252826	.	C	T	.	.	MAF_USDA=2.459
NC_035090.1	8252835	.	G	A	.	.	MAF_USDA=9.016
NC_035090.1	8252860	.	T	A	.	.	MAF_USDA=2.941
NC_035090.1	8252862	.	C	T	.	.	MAF_USDA=1.639
NC_035090.1	8252866	.	T	C	.	.	MAF_INRAE=14.167;MAF_USDA=4.167
NC_035090.1	8252870	.	A	C	.	.	MAF_INRAE=5.0
NC_035090.1	8252905	.	C	T	.	.	MAF_INRAE=2.5
NC_035090.1	8252909	.	A	T	.	.	MAF_USDA=3.529
NC_035090.1	8252914	.	C	T	.	.	MAF_INRAE=8.333
NC_035090.1	8252924	.	A	G	.	.	MAF_INRAE=41.667
NC_035090.1	8252948	.	A	C	.	.	MAF_INRAE=45.833
NC_035090.1	8252980	.	G	T	.	.	MAF_USDA=7.647
NC_035090.1	8253031	.	C	T	.	.	MAF_INRAE=15.789;MAF_USDA=2.459
NC_035090.1	8253043	.	A	C	.	.	MAF_INRAE=15.789;MAF_USDA=5.738
NC_035090.1	8253054	.	T	C	.	.	MAF_INRAE=15.789;MAF_USDA=2.459
NC_035090.1	8253106	.	T	G	.	.	MAF_USDA=8.333
NC_035090.1	8253145	.	A	T	.	.	MAF_INRAE=48.734;MAF_USDA=28.235
NC_035090.1	8253152	.	C	T	.	.	MAF_USDA=4.918
NC_035090.1	8253161	.	C	A	.	.	MAF_INRAE=48.734;MAF_USDA=31.176
NC_035090.1	8253171	.	A	G	.	.	MAF_USDA=3.279
NC_035090.1	8253179	.	T	A	.	.	MAF_INRAE=8.861;MAF_USDA=25.41
NC_035090.1	8253180	.	G	A	.	.	MAF_INRAE=8.333;MAF_USDA=17.213
NC_035090.1	8253228	.	C	T	.	.	MAF_INRAE=13.291;MAF_USDA=20.588
NC_035090.1	8253254	.	T	A	.	.	MAF_USDA=4.706
NC_035090.1	8253270	.	T	A	.	.	MAF_INRAE=17.722;MAF_USDA=15.294
NC_035090.1	8253296	.	G	A	.	.	MAF_INRAE=25.949;MAF_USDA=20.0
NC_035090.1	8253389	.	A	T	.	.	MAF_USDA=8.333
NC_035090.1	8253418	.	A	T	.	.	MAF_INRAE=18.354;MAF_USDA=21.176
NC_035090.1	8253428	.	T	G	.	.	MAF_USDA=3.279
NC_035090.1	8253564	.	C	T	.	.	MAF_USDA=3.279
NC_035090.1	8253630	.	G	T	.	.	MAF_USDA=1.639
NC_035090.1	8253649	.	A	C	.	.	MAF_USDA=10.417
NC_035090.1	8253668	.	A	T	.	.	MAF_INRAE=8.861;MAF_USDA=2.459
NC_035090.1	8253682	.	G	A	.	.	MAF_USDA=1.639
NC_035090.1	8253683	.	C	A	.	.	MAF_USDA=1.639
NC_035090.1	8253746	.	C	G	.	.	MAF_INRAE=13.291;MAF_USDA=7.059
NC_035090.1	8253796	.	G	A	.	.	MAF_USDA=3.529
NC_035090.1	8253798	.	A	G	.	.	MAF_USDA=2.353
NC_035090.1	8253842	.	C	A	.	.	MAF_INRAE=9.167;MAF_USDA=5.738
NC_035090.1	8253890	.	C	T	.	.	MAF_INRAE=15.789
NC_035090.1	8253922	.	C	A	.	.	MAF_INRAE=12.658;MAF_USDA=1.765
NC_035090.1	8253999	.	T	A	.	.	MAF_INRAE=15.789;MAF_USDA=2.459
NC_035090.1	8254003	.	T	C	.	.	MAF_USDA=2.459
NC_035090.1	8254008	.	C	T	.	.	MAF_USDA=10.0
NC_035090.1	8254042	.	G	C	.	.	MAF_USDA=13.934
NC_035090.1	8254056	.	T	G	.	.	MAF_USDA=4.098
NC_035090.1	8254083	.	T	C	.	.	MAF_USDA=2.941
NC_035090.1	8254084	.	G	T	.	.	MAF_USDA=4.098
NC_035090.1	8254085	.	A	T	.	.	MAF_USDA=2.941
NC_035090.1	8254108	.	G	C	.	.	MAF_INRAE=13.291;MAF_USDA=6.471
NC_035090.1	8254175	.	T	G	.	.	MAF_INRAE=15.823;MAF_USDA=2.459
NC_035090.1	8254212	.	G	A	.	.	MAF_USDA=1.639
NC_035090.1	8254257	.	A	G	.	.	MAF_USDA=4.098
NC_035090.1	8254267	.	T	C	.	.	MAF_USDA=1.639
NC_035090.1	8254277	.	C	T	.	.	MAF_USDA=2.459
NC_035090.1	8254382	.	C	T	.	.	MAF_INRAE=26.582;MAF_USDA=20.588
NC_035090.1	8254389	.	G	T	.	.	MAF_USDA=17.213
NC_035090.1	8254393	.	A	G	.	.	MAF_INRAE=26.582;MAF_USDA=20.0
NC_035090.1	8254425	.	G	A	.	.	MAF_INRAE=9.167;MAF_USDA=7.647
NC_035090.1	8254444	.	A	C	.	.	MAF_USDA=16.393
NC_035090.1	8254446	.	T	C	.	.	MAF_INRAE=8.861
NC_035090.1	8254459	.	A	C	.	.	MAF_USDA=4.098
NC_035090.1	8254474	.	C	A	.	.	MAF_USDA=2.459
NC_035090.1	8254495	.	A	C	.	.	MAF_INRAE=26.582;MAF_USDA=39.412
NC_035090.1	8254569	.	C	A	.	.	MAF_USDA=2.083
NC_035090.1	8254584	.	C	A	.	.	MAF_USDA=4.098
NC_035090.1	8254589	.	G	A	.	.	MAF_INRAE=13.291;MAF_USDA=20.588
NC_035090.1	8254617	.	G	A	.	.	MAF_USDA=3.279
NC_035090.1	8254653	.	T	A	.	.	MAF_USDA=3.279
NC_035090.1	8254700	.	G	A	.	.	MAF_USDA=3.279
NC_035090.1	8254701	.	T	G	.	.	MAF_USDA=1.639
NC_035090.1	8254729	.	A	C	.	.	MAF_USDA=4.098
NC_035090.1	8254730	.	G	A	.	.	MAF_USDA=4.098
NC_035090.1	8254795	.	T	G	.	.	MAF_USDA=6.557
NC_035090.1	8255228	.	C	T	.	.	MAF_USDA=20.833
NC_035090.1	8255689	.	T	A	.	.	MAF_USDA=8.333
NC_035090.1	8255690	.	T	G	.	.	MAF_USDA=8.333
NC_035090.1	8255700	.	G	T	.	.	MAF_USDA=2.083
NC_035090.1	8255729	.	G	C	.	.	MAF_USDA=14.583
NC_035090.1	8255893	.	G	T	.	.	MAF_USDA=14.583
NC_035090.1	8255898	.	T	G	.	.	MAF_USDA=6.25
NC_035090.1	8256112	.	T	C	.	.	MAF_INRAE=21.053;MAF_USDA=2.459
NC_035090.1	8256200	.	G	C	.	.	MAF_INRAE=12.658
NC_035090.1	8256265	.	T	G	.	.	MAF_USDA=2.5
NC_035090.1	8256308	.	G	A	.	.	MAF_INRAE=15.789
NC_035090.1	8256353	.	A	C	.	.	MAF_INRAE=13.291;MAF_USDA=1.765
NC_035090.1	8256357	.	G	T	.	.	MAF_INRAE=6.667;MAF_USDA=2.353
NC_035090.1	8256377	.	A	T	.	.	MAF_USDA=8.197
NC_035090.1	8256414	.	T	G	.	.	MAF_USDA=4.167
NC_035090.1	8256427	.	A	C	.	.	MAF_USDA=11.475
NC_035090.1	8256431	.	A	C	.	.	MAF_USDA=7.377
NC_035090.1	8256433	.	A	C	.	.	MAF_USDA=11.475
NC_035090.1	8256438	.	A	G	.	.	MAF_USDA=11.475
NC_035090.1	8256439	.	G	C	.	.	MAF_INRAE=12.5;MAF_USDA=22.917
NC_035090.1	8256442	.	T	G	.	.	MAF_USDA=11.864
NC_035090.1	8256448	.	A	T	.	.	MAF_USDA=2.459
NC_035090.1	8256455	.	T	A	.	.	MAF_INRAE=8.861;MAF_USDA=27.049
NC_035090.1	8256456	.	C	G	.	.	MAF_INRAE=9.167;MAF_USDA=27.049
NC_035090.1	8256463	.	C	G	.	.	MAF_USDA=4.098
NC_035090.1	8256464	.	T	C	.	.	MAF_USDA=4.098
NC_035090.1	8256476	.	A	T	.	.	MAF_USDA=6.557
NC_035090.1	8256479	.	T	G	.	.	MAF_INRAE=45.57;MAF_USDA=13.529
NC_035090.1	8256482	.	A	C	.	.	MAF_USDA=4.098
NC_035090.1	8256491	.	C	T	.	.	MAF_INRAE=13.924;MAF_USDA=24.706
NC_035090.1	8256492	.	A	G	.	.	MAF_INRAE=10.0;MAF_USDA=24.706
NC_035090.1	8256511	.	A	C	.	.	MAF_INRAE=38.608;MAF_USDA=12.941
NC_035090.1	8256513	.	C	T	.	.	MAF_INRAE=40.833;MAF_USDA=12.941
NC_035090.1	8256564	.	G	T	.	.	MAF_INRAE=9.167;MAF_USDA=25.294
NC_035090.1	8256605	.	G	C	.	.	MAF_USDA=18.75
NC_035090.1	8256623	.	G	A	.	.	MAF_USDA=18.75
NC_035090.1	8256662	.	A	C	.	.	MAF_INRAE=3.165;MAF_USDA=2.941
NC_035090.1	8256671	.	A	C	.	.	MAF_USDA=4.918
NC_035090.1	8256710	.	G	T	.	.	MAF_USDA=3.279
NC_035090.1	8256741	.	T	C	.	.	MAF_USDA=1.639
NC_035090.1	8256894	.	A	C	.	.	MAF_INRAE=13.291;MAF_USDA=14.118
NC_035090.1	8256927	.	G	A	.	.	MAF_INRAE=13.291;MAF_USDA=19.412
NC_035090.1	8256931	.	A	T	.	.	MAF_USDA=9.016
NC_035090.1	8256958	.	C	A	.	.	MAF_INRAE=13.291;MAF_USDA=20.588
NC_035090.1	8256970	.	T	A	.	.	MAF_INRAE=13.291;MAF_USDA=21.765
NC_035090.1	8256995	.	A	T	.	.	MAF_INRAE=36.076;MAF_USDA=44.706
NC_035090.1	8257007	.	A	T	.	.	MAF_USDA=1.639
NC_035090.1	8257106	.	A	C	.	.	MAF_USDA=3.279
NC_035090.1	8257142	.	T	G	.	.	MAF_INRAE=43.671;MAF_USDA=22.024
NC_035090.1	8257180	.	C	T	.	.	MAF_USDA=1.667
NC_035090.1	8257232	.	G	A	.	.	MAF_INRAE=31.579;MAF_USDA=6.627
NC_035090.1	8257244	.	T	A	.	.	MAF_USDA=8.333
NC_035090.1	8261657	.	C	T	.	.	MAF_USDA=8.333
NC_035090.1	8261691	.	C	T	.	.	MAF_USDA=14.458
NC_035090.1	8261724	.	A	T	.	.	MAF_USDA=15.476
NC_035090.1	8261730	.	G	A	.	.	MAF_USDA=11.31
NC_035090.1	8261731	.	G	C	.	.	MAF_INRAE=26.667;MAF_USDA=29.167
NC_035090.1	8261750	.	C	A	.	.	MAF_INRAE=13.291;MAF_USDA=11.31
NC_035090.1	8261768	.	T	C	.	.	MAF_USDA=15.476
NC_035090.1	8261786	.	C	T	.	.	MAF_USDA=1.667
NC_035090.1	8261789	.	C	G	.	.	MAF_INRAE=36.076;MAF_USDA=45.238
NC_035090.1	8261793	.	C	A	.	.	MAF_INRAE=6.667;MAF_USDA=14.754
NC_035090.1	8261819	.	C	T	.	.	MAF_USDA=5.738
NC_035090.1	8261833	.	C	T	.	.	MAF_USDA=15.882
NC_035090.1	8262001	.	C	T	.	.	MAF_USDA=11.475
NC_035090.1	8262002	.	G	A	.	.	MAF_INRAE=26.582;MAF_USDA=20.588
NC_035090.1	8262016	.	A	T	.	.	MAF_USDA=11.475
NC_035090.1	8262040	.	T	G	.	.	MAF_USDA=7.377
NC_035090.1	8262061	.	A	T	.	.	MAF_USDA=6.557
NC_035090.1	8262070	.	A	G	.	.	MAF_INRAE=13.291;MAF_USDA=2.353
NC_035090.1	8262116	.	A	G	.	.	MAF_USDA=4.706
NC_035090.1	8262119	.	G	A	.	.	MAF_USDA=2.459
NC_035090.1	8262121	.	C	A	.	.	MAF_INRAE=27.848;MAF_USDA=29.412
NC_035090.1	8262224	.	C	T	.	.	MAF_USDA=5.882
NC_035090.1	8262284	.	C	G	.	.	MAF_USDA=2.459
NC_035090.1	8262354	.	G	T	.	.	MAF_USDA=4.098
NC_035090.1	8262365	.	T	G	.	.	MAF_INRAE=4.43;MAF_USDA=1.639
NC_035090.1	8262425	.	A	C	.	.	MAF_USDA=1.639
NC_035090.1	8262468	.	G	A	.	.	MAF_INRAE=26.582
NC_035090.1	8262480	.	T	G	.	.	MAF_INRAE=9.167;MAF_USDA=14.706
NC_035090.1	8262487	.	C	A	.	.	MAF_USDA=2.459
NC_035090.1	8262488	.	A	T	.	.	MAF_INRAE=4.167
NC_035090.1	8262493	.	G	A	.	.	MAF_INRAE=15.789
NC_035090.1	8262547	.	C	T	.	.	MAF_USDA=3.279
NC_035090.1	8262564	.	G	C	.	.	MAF_INRAE=13.291;MAF_USDA=8.824
NC_035090.1	8262586	.	G	A	.	.	MAF_USDA=5.294
NC_035090.1	8262632	.	T	C	.	.	MAF_INRAE=15.789
NC_035090.1	8262638	.	C	A	.	.	MAF_INRAE=15.789
NC_035090.1	8267208	.	A	G	.	.	MAF_USDA=9.524
NC_035090.1	8267235	.	T	A	.	.	MAF_USDA=2.459
NC_035090.1	8267248	.	C	A	.	.	MAF_USDA=1.639
NC_035090.1	8267253	.	G	T	.	.	MAF_USDA=10.656
NC_035090.1	8267280	.	A	T	.	.	MAF_USDA=1.639
NC_035090.1	8267319	.	A	T	.	.	MAF_USDA=2.459
NC_035090.1	8267371	.	A	C	.	.	MAF_USDA=1.667
NC_035090.1	8267382	.	T	G	.	.	MAF_INRAE=13.924;MAF_USDA=9.322
NC_035090.1	8267391	.	G	A	.	.	MAF_USDA=2.542
NC_035090.1	8267539	.	T	C	.	.	MAF_USDA=8.333
NC_035090.1	8268749	.	G	A	.	.	MAF_USDA=4.098
NC_035090.1	8268764	.	A	T	.	.	MAF_INRAE=25.949;MAF_USDA=25.882
NC_035090.1	8268814	.	C	T	.	.	MAF_USDA=5.085
NC_035090.1	8268875	.	T	G	.	.	MAF_USDA=10.169
NC_035090.1	8268896	.	C	T	.	.	MAF_INRAE=22.785;MAF_USDA=22.892
NC_035090.1	8268905	.	C	T	.	.	MAF_INRAE=11.667;MAF_USDA=10.417
NC_035090.1	8268959	.	C	T	.	.	MAF_INRAE=10.526;MAF_USDA=6.25
NC_035090.1	8269110	.	A	T	.	.	MAF_INRAE=42.105;MAF_USDA=39.286
NC_035090.1	8269174	.	C	G	.	.	MAF_USDA=1.667
NC_035090.1	8269227	.	T	A	.	.	MAF_USDA=3.279
NC_035090.1	8269252	.	C	T	.	.	MAF_USDA=2.5
NC_035090.1	8269254	.	C	T	.	.	MAF_USDA=3.333
NC_035090.1	8269255	.	C	A	.	.	MAF_USDA=25.0
NC_035090.1	8269449	.	C	T	.	.	MAF_USDA=3.279
NC_035090.1	8269460	.	G	A	.	.	MAF_USDA=5.882
NC_035090.1	8269498	.	T	A	.	.	MAF_INRAE=39.167;MAF_USDA=4.167
NC_035090.1	8269500	.	C	T	.	.	MAF_USDA=3.279
NC_035090.1	8269504	.	T	C	.	.	MAF_USDA=3.279
NC_035090.1	8269605	.	C	A	.	.	MAF_USDA=2.459
NC_035090.1	8269655	.	C	A,T	.	.	MAF_INRAE=9.167;MAF_USDA=1.639
NC_035090.1	8269656	.	A	G	.	.	MAF_INRAE=18.354;MAF_USDA=18.852
NC_035090.1	8269701	.	C	T	.	.	MAF_USDA=1.639
NC_035090.1	8269710	.	T	A	.	.	MAF_INRAE=20.253;MAF_USDA=8.235
NC_035090.1	8269740	.	A	G	.	.	MAF_USDA=28.235
NC_035090.1	8269743	.	T	C	.	.	MAF_USDA=28.235
NC_035090.1	8269752	.	G	A	.	.	MAF_INRAE=27.215;MAF_USDA=19.412
NC_035090.1	8269768	.	T	C	.	.	MAF_USDA=18.824
NC_035090.1	8269796	.	G	T	.	.	MAF_INRAE=37.975;MAF_USDA=27.647
NC_035090.1	8269824	.	G	C	.	.	MAF_INRAE=8.228;MAF_USDA=9.016
NC_035090.1	8269833	.	G	A	.	.	MAF_INRAE=36.842;MAF_USDA=46.471
NC_035090.1	8269913	.	G	A	.	.	MAF_USDA=7.059
NC_035090.1	8269930	.	G	C	.	.	MAF_USDA=6.557
NC_035090.1	8269935	.	G	A	.	.	MAF_USDA=5.882
NC_035090.1	8269946	.	C	T	.	.	MAF_USDA=3.529
NC_035090.1	8269948	.	G	A	.	.	MAF_USDA=17.647
NC_035090.1	8269967	.	C	T	.	.	MAF_USDA=14.706
NC_035090.1	8270052	.	C	T	.	.	MAF_INRAE=27.215;MAF_USDA=38.235
NC_035090.1	8270106	.	A	G	.	.	MAF_USDA=2.459
NC_035090.1	8270165	.	G	T	.	.	MAF_USDA=7.377
NC_035090.1	8270244	.	G	C	.	.	MAF_USDA=8.197
NC_035090.1	8270313	.	C	T	.	.	MAF_USDA=2.459
NC_035090.1	8270352	.	G	A	.	.	MAF_USDA=1.639
NC_035090.1	8270454	.	A	G	.	.	MAF_USDA=8.235
NC_035090.1	8270507	.	A	G	.	.	MAF_USDA=3.529
NC_035090.1	8270573	.	T	C	.	.	MAF_USDA=18.75
NC_035090.1	8270584	.	C	A	.	.	MAF_USDA=16.471
NC_035090.1	8270615	.	C	T	.	.	MAF_USDA=3.279
NC_035090.1	8270679	.	A	C	.	.	MAF_USDA=6.557
NC_035090.1	8270775	.	T	G	.	.	MAF_USDA=16.667
NC_035090.1	8270776	.	T	A	.	.	MAF_USDA=16.667
NC_035090.1	8270806	.	T	C	.	.	MAF_USDA=5.294
NC_035090.1	8270881	.	A	G	.	.	MAF_USDA=10.417
NC_035090.1	8270893	.	T	C	.	.	MAF_INRAE=5.696;MAF_USDA=2.459
NC_035090.1	8271076	.	C	T	.	.	MAF_INRAE=37.342;MAF_USDA=47.647
NC_035090.1	8271145	.	C	T	.	.	MAF_USDA=2.459
NC_035090.1	8271152	.	G	A	.	.	MAF_INRAE=25.316;MAF_USDA=18.824
NC_035090.1	8271153	.	C	T	.	.	MAF_INRAE=23.333;MAF_USDA=18.824
NC_035090.1	8271188	.	T	C	.	.	MAF_USDA=2.459
NC_035090.1	8271227	.	T	A	.	.	MAF_INRAE=27.848;MAF_USDA=31.25
NC_035090.1	8271232	.	A	G	.	.	MAF_INRAE=27.848;MAF_USDA=18.824
NC_035090.1	8271347	.	C	T	.	.	MAF_USDA=2.459
NC_035090.1	8271395	.	T	G	.	.	MAF_USDA=3.279
NC_035090.1	8271403	.	T	G	.	.	MAF_USDA=5.738
NC_035090.1	8271459	.	T	G	.	.	MAF_USDA=1.639
NC_035090.1	8271463	.	G	T	.	.	MAF_INRAE=49.367;MAF_USDA=27.059
NC_035090.1	8271472	.	T	G	.	.	MAF_USDA=4.918
NC_035090.1	8271523	.	C	T	.	.	MAF_USDA=1.639
NC_035090.1	8271526	.	A	T	.	.	MAF_USDA=1.639
NC_035090.1	8271527	.	T	A	.	.	MAF_USDA=1.639
NC_035090.1	8271573	.	A	G	.	.	MAF_USDA=1.639
NC_035090.1	8271577	.	C	T	.	.	MAF_USDA=1.639
NC_035090.1	8271620	.	T	G	.	.	MAF_USDA=1.639
NC_035090.1	8271637	.	G	A	.	.	MAF_INRAE=8.861;MAF_USDA=2.459
NC_035090.1	8271770	.	C	T	.	.	MAF_INRAE=10.0
NC_035090.1	8271797	.	A	G	.	.	MAF_INRAE=3.333
NC_035090.1	8272595	.	C	A	.	.	MAF_USDA=30.0
NC_035090.1	8272604	.	C	T	.	.	MAF_USDA=2.459
NC_035090.1	8272704	.	G	T	.	.	MAF_USDA=16.667
NC_035090.1	8272717	.	G	A	.	.	MAF_USDA=20.0
NC_035090.1	8272748	.	C	T	.	.	MAF_USDA=4.098
NC_035090.1	8272791	.	G	T	.	.	MAF_USDA=2.5
NC_035090.1	8272851	.	A	G	.	.	MAF_USDA=24.706
NC_035090.1	8272877	.	A	T	.	.	MAF_USDA=2.083
NC_035090.1	8272878	.	G	T	.	.	MAF_USDA=4.167
NC_035090.1	8272879	.	A	T	.	.	MAF_USDA=4.167
NC_035090.1	8272928	.	C	A	.	.	MAF_USDA=2.353
NC_035090.1	8272999	.	G	C	.	.	MAF_USDA=2.941
NC_035090.1	8273002	.	T	C	.	.	MAF_USDA=5.882
NC_035090.1	8273058	.	G	T	.	.	MAF_USDA=3.279
NC_035090.1	8273105	.	G	C	.	.	MAF_USDA=6.471
NC_035090.1	8273128	.	T	G	.	.	MAF_USDA=10.417
NC_035090.1	8273152	.	C	A	.	.	MAF_USDA=1.639
NC_035090.1	8273202	.	T	C	.	.	MAF_USDA=3.279
NC_035090.1	8273261	.	T	C	.	.	MAF_INRAE=7.5
NC_035090.1	8273312	.	C	T	.	.	MAF_USDA=3.279
NC_035090.1	8273322	.	C	T	.	.	MAF_INRAE=39.167;MAF_USDA=25.294
NC_035090.1	8273325	.	G	A	.	.	MAF_INRAE=39.167;MAF_USDA=25.294
NC_035090.1	8273339	.	G	T	.	.	MAF_USDA=2.459
NC_035090.1	8273361	.	T	C	.	.	MAF_USDA=23.529
NC_035090.1	8273424	.	C	T	.	.	MAF_USDA=1.639
NC_035090.1	8273425	.	G	A	.	.	MAF_USDA=5.882
NC_035090.1	8273438	.	G	A	.	.	MAF_USDA=3.529
NC_035090.1	8273473	.	T	C	.	.	MAF_USDA=10.656
NC_035090.1	8273481	.	G	A	.	.	MAF_USDA=5.952
NC_035090.1	8273509	.	C	T	.	.	MAF_USDA=1.765
NC_035090.1	8273521	.	A	G	.	.	MAF_USDA=7.647
NC_035090.1	8273600	.	C	T	.	.	MAF_USDA=2.083
NC_035090.1	8273601	.	G	A	.	.	MAF_USDA=9.412
NC_035090.1	8273614	.	G	A	.	.	MAF_USDA=15.294
NC_035090.1	8273629	.	T	G	.	.	MAF_USDA=23.529
NC_035090.1	8273672	.	G	A	.	.	MAF_USDA=20.0
NC_035090.1	8273687	.	G	A	.	.	MAF_USDA=1.639
NC_035090.1	8273743	.	C	T	.	.	MAF_USDA=19.643
NC_035090.1	8275756	.	G	A	.	.	MAF_USDA=36.957
NC_035090.1	8275766	.	C	G	.	.	MAF_USDA=33.333
NC_035090.1	8275770	.	A	G	.	.	MAF_USDA=18.75
NC_035090.1	8275875	.	T	C	.	.	MAF_USDA=14.583
NC_035090.1	8276243	.	T	A	.	.	MAF_USDA=3.279
NC_035090.1	8276264	.	G	T	.	.	MAF_INRAE=31.579;MAF_USDA=19.412
NC_035090.1	8276291	.	A	C	.	.	MAF_USDA=3.279
NC_035090.1	8276326	.	T	C	.	.	MAF_INRAE=21.053
NC_035090.1	8276355	.	T	A	.	.	MAF_USDA=1.639
NC_035090.1	8276380	.	A	T	.	.	MAF_USDA=1.765
NC_035090.1	8276531	.	C	A	.	.	MAF_USDA=1.639
NC_035090.1	8276533	.	G	C	.	.	MAF_USDA=1.667
NC_035090.1	8276596	.	C	G	.	.	MAF_INRAE=10.526;MAF_USDA=4.098
NC_035090.1	8276599	.	C	T	.	.	MAF_INRAE=31.579;MAF_USDA=33.333
NC_035090.1	8276710	.	C	G	.	.	MAF_USDA=4.167
NC_035090.1	8277417	.	C	T	.	.	MAF_USDA=2.459
NC_035090.1	8277440	.	C	G	.	.	MAF_USDA=6.557
NC_035090.1	8277488	.	G	A	.	.	MAF_USDA=9.016
NC_035090.1	8277538	.	T	C	.	.	MAF_INRAE=26.316;MAF_USDA=31.765
NC_035090.1	8277540	.	C	T	.	.	MAF_INRAE=5.263
NC_035090.1	8277542	.	A	G	.	.	MAF_USDA=19.412
NC_035090.1	8277764	.	C	A	.	.	MAF_USDA=1.639
NC_035090.1	8277870	.	G	T	.	.	MAF_USDA=2.941
NC_035090.1	8277939	.	G	A	.	.	MAF_USDA=3.571
NC_035090.1	8277944	.	C	T	.	.	MAF_USDA=7.5
NC_035090.1	8278031	.	G	A	.	.	MAF_USDA=38.235
NC_035090.1	8278055	.	T	G	.	.	MAF_USDA=45.833
NC_035090.1	8282656	.	T	C	.	.	MAF_USDA=1.667
NC_035090.1	8282779	.	T	C	.	.	MAF_INRAE=31.579;MAF_USDA=19.412
NC_035090.1	8282791	.	A	G	.	.	MAF_USDA=2.941
NC_035090.1	8282828	.	T	C	.	.	MAF_INRAE=31.579
NC_035090.1	8282867	.	T	A	.	.	MAF_USDA=2.459
NC_035090.1	8282885	.	T	C	.	.	MAF_USDA=6.25
NC_035090.1	8282890	.	C	A	.	.	MAF_USDA=9.412
NC_035090.1	8282894	.	T	A	.	.	MAF_USDA=4.706
NC_035090.1	8282895	.	A	C	.	.	MAF_USDA=5.294
NC_035090.1	8282899	.	T	A	.	.	MAF_USDA=5.294
NC_035090.1	8282924	.	G	C	.	.	MAF_INRAE=7.5
NC_035090.1	8282991	.	G	A	.	.	MAF_INRAE=13.924;MAF_USDA=26.471
NC_035090.1	8283048	.	G	T	.	.	MAF_USDA=19.412
NC_035090.1	8283058	.	T	C	.	.	MAF_USDA=3.529
NC_035090.1	8283064	.	A	G	.	.	MAF_INRAE=31.579;MAF_USDA=20.588
NC_035090.1	8283070	.	G	A	.	.	MAF_USDA=12.295
NC_035090.1	8283084	.	G	A	.	.	MAF_USDA=3.529
NC_035090.1	8283093	.	G	T	.	.	MAF_USDA=8.197
NC_035090.1	8283214	.	G	T	.	.	MAF_USDA=2.459
NC_035090.1	8283341	.	T	A	.	.	MAF_INRAE=27.215;MAF_USDA=18.824
NC_035090.1	8283502	.	G	T	.	.	MAF_INRAE=8.861;MAF_USDA=4.918
NC_035090.1	8283549	.	A	G	.	.	MAF_INRAE=31.579;MAF_USDA=21.765
NC_035090.1	8283685	.	C	G	.	.	MAF_INRAE=27.848;MAF_USDA=19.412
NC_035090.1	8283873	.	C	G	.	.	MAF_USDA=1.639
NC_035090.1	8283882	.	C	T	.	.	MAF_USDA=8.333
NC_035090.1	8283909	.	C	T	.	.	MAF_INRAE=27.215
NC_035090.1	8283932	.	A	G	.	.	MAF_USDA=1.639
NC_035090.1	8283960	.	T	A	.	.	MAF_USDA=7.377
NC_035090.1	8283973	.	T	G	.	.	MAF_USDA=1.639
NC_035090.1	8284024	.	A	T	.	.	MAF_USDA=2.459
NC_035090.1	8284074	.	G	A	.	.	MAF_USDA=6.471
NC_035090.1	8284093	.	G	A	.	.	MAF_INRAE=27.848;MAF_USDA=20.0
NC_035090.1	8284162	.	G	A	.	.	MAF_USDA=12.5
NC_035090.1	8284189	.	C	T	.	.	MAF_USDA=1.765
NC_035090.1	8284222	.	A	T	.	.	MAF_USDA=8.235
NC_035090.1	8284223	.	A	G	.	.	MAF_USDA=27.647
NC_035090.1	8284251	.	A	T	.	.	MAF_USDA=2.353
NC_035090.1	8284270	.	C	A	.	.	MAF_USDA=5.294
NC_035090.1	8284301	.	C	T	.	.	MAF_USDA=1.639
NC_035090.1	8284309	.	G	C	.	.	MAF_USDA=5.0
NC_035090.1	8284316	.	T	C	.	.	MAF_USDA=3.333
NC_035090.1	8284832	.	A	C	.	.	MAF_USDA=8.333
NC_035090.1	8284845	.	G	A	.	.	MAF_INRAE=26.316;MAF_USDA=19.048
NC_035090.1	8284954	.	G	A	.	.	MAF_USDA=4.918
NC_035090.1	8284963	.	A	C	.	.	MAF_USDA=27.083
NC_035090.1	8285044	.	T	A	.	.	MAF_USDA=4.918
NC_035090.1	8285046	.	A	G	.	.	MAF_USDA=6.522
NC_035090.1	8285055	.	T	G	.	.	MAF_USDA=17.213
NC_035090.1	8285057	.	G	A	.	.	MAF_USDA=18.033
NC_035090.1	8285074	.	G	T	.	.	MAF_USDA=1.639
NC_035090.1	8285149	.	A	C	.	.	MAF_USDA=25.41
NC_035090.1	8285193	.	T	A	.	.	MAF_USDA=35.417
NC_035090.1	8285256	.	T	C	.	.	MAF_USDA=1.639
NC_035090.1	8285257	.	C	A	.	.	MAF_USDA=7.647
NC_035090.1	8285269	.	C	A	.	.	MAF_INRAE=44.167;MAF_USDA=13.529
NC_035090.1	8285326	.	G	A	.	.	MAF_USDA=2.941
NC_035090.1	8285339	.	G	A	.	.	MAF_INRAE=1.667;MAF_USDA=4.706
NC_035090.1	8285342	.	G	A	.	.	MAF_INRAE=7.5;MAF_USDA=5.882
NC_035090.1	8285355	.	C	A	.	.	MAF_USDA=1.639
NC_035090.1	8285374	.	G	T	.	.	MAF_USDA=7.377
NC_035090.1	8285375	.	C	T	.	.	MAF_USDA=5.738
NC_035090.1	8285445	.	A	G	.	.	MAF_USDA=8.235
NC_035090.1	8285462	.	G	T	.	.	MAF_USDA=3.279
NC_035090.1	8285482	.	T	A	.	.	MAF_INRAE=29.167;MAF_USDA=20.0
NC_035090.1	8285505	.	C	T	.	.	MAF_USDA=8.824
NC_035090.1	8285529	.	T	A	.	.	MAF_USDA=8.235
NC_035090.1	8285530	.	A	T	.	.	MAF_USDA=8.235
NC_035090.1	8285540	.	T	G	.	.	MAF_USDA=2.353
NC_035090.1	8285586	.	A	T	.	.	MAF_USDA=7.377
NC_035090.1	8285618	.	C	G	.	.	MAF_USDA=3.529
NC_035090.1	8285671	.	C	T	.	.	MAF_USDA=2.459
NC_035090.1	8285792	.	T	C	.	.	MAF_USDA=1.639
NC_035090.1	8285798	.	T	A	.	.	MAF_USDA=2.459
NC_035090.1	8285822	.	C	T	.	.	MAF_USDA=25.294
NC_035090.1	8285870	.	G	A	.	.	MAF_USDA=8.197
NC_035090.1	8285909	.	G	A	.	.	MAF_INRAE=5.063;MAF_USDA=2.353
NC_035090.1	8286038	.	G	A	.	.	MAF_USDA=4.098
NC_035090.1	8286120	.	A	G	.	.	MAF_INRAE=31.579;MAF_USDA=18.824
NC_035090.1	8286125	.	T	G	.	.	MAF_INRAE=26.582;MAF_USDA=18.824
NC_035090.1	8286127	.	A	T	.	.	MAF_INRAE=25.0;MAF_USDA=18.824
NC_035090.1	8286137	.	A	G	.	.	MAF_INRAE=37.342;MAF_USDA=18.824
NC_035090.1	8286153	.	A	C	.	.	MAF_INRAE=27.215;MAF_USDA=18.235
NC_035090.1	8286205	.	C	T	.	.	MAF_USDA=5.738
NC_035090.1	8286221	.	C	A	.	.	MAF_USDA=4.706
NC_035090.1	8286230	.	A	C	.	.	MAF_INRAE=12.025;MAF_USDA=10.588
NC_035090.1	8286265	.	T	A	.	.	MAF_USDA=2.459
NC_035090.1	8286310	.	G	T	.	.	MAF_USDA=1.639
NC_035090.1	8286425	.	A	C	.	.	MAF_INRAE=47.368;MAF_USDA=39.412
NC_035090.1	8286481	.	A	C	.	.	MAF_INRAE=11.392;MAF_USDA=6.471
NC_035090.1	8286533	.	C	T	.	.	MAF_INRAE=27.848;MAF_USDA=17.647
NC_035090.1	8286635	.	G	A	.	.	MAF_USDA=1.639
NC_035090.1	8286660	.	G	A	.	.	MAF_USDA=1.639
NC_035090.1	8286696	.	C	G	.	.	MAF_USDA=3.279
NC_035090.1	8286779	.	C	G	.	.	MAF_INRAE=28.481;MAF_USDA=27.976
NC_035090.1	8286795	.	G	A	.	.	MAF_INRAE=27.848;MAF_USDA=30.0
NC_035090.1	8286945	.	T	A	.	.	MAF_INRAE=31.579;MAF_USDA=28.824
NC_035090.1	8286955	.	A	T	.	.	MAF_USDA=7.377
NC_035090.1	8286956	.	G	A	.	.	MAF_USDA=6.557
NC_035090.1	8286971	.	A	T	.	.	MAF_INRAE=21.053
NC_035090.1	8286999	.	C	G	.	.	MAF_USDA=9.836
NC_035090.1	8287116	.	C	T	.	.	MAF_USDA=11.475
NC_035090.1	8287195	.	T	A	.	.	MAF_USDA=13.115
NC_035090.1	8289160	.	G	T	.	.	MAF_USDA=5.738
NC_035090.1	8289162	.	C	A	.	.	MAF_USDA=3.279
NC_035090.1	8289203	.	G	C	.	.	MAF_USDA=6.557
NC_035090.1	8289236	.	C	T	.	.	MAF_USDA=20.833
NC_035090.1	8289237	.	G	A	.	.	MAF_USDA=12.5
NC_035090.1	8289332	.	A	G	.	.	MAF_INRAE=28.481;MAF_USDA=30.0
NC_035090.1	8289352	.	G	A	.	.	MAF_INRAE=28.481;MAF_USDA=24.118
NC_035090.1	8289419	.	G	T	.	.	MAF_INRAE=27.848;MAF_USDA=22.941
NC_035090.1	8289430	.	G	A	.	.	MAF_INRAE=27.848;MAF_USDA=24.706
NC_035090.1	8289576	.	C	G	.	.	MAF_USDA=1.639
NC_035090.1	8289581	.	A	C	.	.	MAF_INRAE=42.405;MAF_USDA=21.765
NC_035090.1	8289593	.	G	A	.	.	MAF_USDA=1.639
NC_035090.1	8289594	.	C	G	.	.	MAF_USDA=1.639
NC_035090.1	8289624	.	G	T	.	.	MAF_INRAE=31.579;MAF_USDA=24.706
NC_035090.1	8289709	.	T	C	.	.	MAF_INRAE=27.848;MAF_USDA=24.706
NC_035090.1	8289717	.	A	T	.	.	MAF_INRAE=27.848;MAF_USDA=24.706
NC_035090.1	8289746	.	G	A	.	.	MAF_USDA=8.197
NC_035090.1	8289750	.	A	G	.	.	MAF_USDA=5.738
NC_035090.1	8289758	.	A	G	.	.	MAF_INRAE=31.579;MAF_USDA=23.529
NC_035090.1	8289838	.	C	G	.	.	MAF_USDA=4.118
NC_035090.1	8290570	.	T	A	.	.	MAF_USDA=5.357
NC_035090.1	8290584	.	A	G	.	.	MAF_USDA=20.833
NC_035090.1	8290649	.	C	T	.	.	MAF_USDA=1.639
NC_035090.1	8290723	.	T	A	.	.	MAF_INRAE=10.759
NC_035090.1	8290740	.	C	G	.	.	MAF_USDA=14.583
NC_035090.1	8290744	.	T	C	.	.	MAF_USDA=14.583
NC_035090.1	8290745	.	G	A	.	.	MAF_USDA=16.667
NC_035090.1	8290752	.	T	C	.	.	MAF_USDA=14.583
NC_035090.1	8290766	.	C	T	.	.	MAF_USDA=18.75
NC_035090.1	8290769	.	C	T	.	.	MAF_USDA=16.667
NC_035090.1	8290801	.	T	C	.	.	MAF_USDA=7.647
NC_035090.1	8290803	.	C	T	.	.	MAF_USDA=16.667
NC_035090.1	8290815	.	T	G	.	.	MAF_USDA=16.667
NC_035090.1	8290841	.	G	T	.	.	MAF_USDA=6.471
NC_035090.1	8290852	.	A	C	.	.	MAF_USDA=20.833
NC_035090.1	8290862	.	G	C	.	.	MAF_USDA=5.738
NC_035090.1	8290909	.	C	T	.	.	MAF_USDA=9.016
NC_035090.1	8290952	.	T	C	.	.	MAF_USDA=2.459
NC_035090.1	8290970	.	C	G	.	.	MAF_USDA=2.459
NC_035090.1	8290999	.	C	T	.	.	MAF_USDA=4.167
NC_035090.1	8291021	.	G	A	.	.	MAF_INRAE=31.579;MAF_USDA=21.765
NC_035090.1	8291028	.	A	C	.	.	MAF_INRAE=31.579;MAF_USDA=25.882
NC_035090.1	8292265	.	G	A	.	.	MAF_USDA=8.197
NC_035090.1	8292288	.	A	C	.	.	MAF_USDA=4.706
NC_035090.1	8292456	.	G	A	.	.	MAF_USDA=4.098
NC_035090.1	8292551	.	C	T	.	.	MAF_USDA=2.941
NC_035090.1	8292567	.	C	A	.	.	MAF_INRAE=27.848;MAF_USDA=26.471
NC_035090.1	8292667	.	C	T	.	.	MAF_USDA=4.098
NC_035090.1	8292746	.	G	C	.	.	MAF_INRAE=13.291;MAF_USDA=6.471
NC_035090.1	8292752	.	C	A	.	.	MAF_INRAE=27.848;MAF_USDA=22.941
NC_035090.1	8292916	.	T	C	.	.	MAF_INRAE=28.481;MAF_USDA=24.118
NC_035090.1	8292920	.	C	A	.	.	MAF_INRAE=8.228;MAF_USDA=8.235
NC_035090.1	8292943	.	T	C	.	.	MAF_INRAE=28.481;MAF_USDA=24.706
NC_035090.1	8293069	.	G	A	.	.	MAF_USDA=3.279
NC_035090.1	8293078	.	C	T	.	.	MAF_USDA=4.098
NC_035090.1	8293089	.	T	A	.	.	MAF_USDA=4.098
NC_035090.1	8293098	.	A	G	.	.	MAF_INRAE=28.481;MAF_USDA=43.75
NC_035090.1	8293111	.	G	T	.	.	MAF_INRAE=28.481;MAF_USDA=21.765
NC_035090.1	8293174	.	C	T	.	.	MAF_INRAE=29.114;MAF_USDA=21.765
NC_035090.1	8293209	.	G	A	.	.	MAF_USDA=5.738
NC_035090.1	8293251	.	C	A	.	.	MAF_INRAE=31.579;MAF_USDA=21.176
NC_035090.1	8293262	.	A	C	.	.	MAF_INRAE=31.579;MAF_USDA=21.176
NC_035090.1	8293273	.	C	T	.	.	MAF_INRAE=31.579;MAF_USDA=22.353
NC_035090.1	8293274	.	G	A	.	.	MAF_USDA=21.765
NC_035090.1	8293280	.	T	A	.	.	MAF_INRAE=31.579;MAF_USDA=21.176
NC_035090.1	8293289	.	T	A	.	.	MAF_USDA=1.639
NC_035090.1	8293307	.	G	A	.	.	MAF_USDA=1.667
NC_035090.1	8293383	.	C	A	.	.	MAF_INRAE=31.579;MAF_USDA=22.024
NC_035090.1	8293463	.	T	G	.	.	MAF_USDA=12.5
NC_035090.1	8293488	.	G	T	.	.	MAF_USDA=47.826
NC_035090.1	8299092	.	A	C	.	.	MAF_INRAE=36.842;MAF_USDA=20.0
NC_035090.1	8299116	.	A	T	.	.	MAF_USDA=20.0
NC_035090.1	8299209	.	A	C	.	.	MAF_USDA=1.639
NC_035090.1	8299286	.	A	T	.	.	MAF_USDA=2.941
NC_035090.1	8299416	.	C	T	.	.	MAF_USDA=2.459
NC_035090.1	8299423	.	G	C	.	.	MAF_USDA=2.941
NC_035090.1	8299424	.	A	C	.	.	MAF_USDA=1.639
NC_035090.1	8299530	.	G	T	.	.	MAF_USDA=10.417
NC_035090.1	8299695	.	A	T	.	.	MAF_INRAE=5.263;MAF_USDA=7.059
NC_035090.1	8299883	.	C	T	.	.	MAF_USDA=22.353
NC_035090.1	8299890	.	C	T	.	.	MAF_USDA=1.639
NC_035090.1	8299902	.	C	T	.	.	MAF_USDA=17.647
NC_035090.1	8299996	.	G	T	.	.	MAF_USDA=16.667
NC_035090.1	8300012	.	C	A	.	.	MAF_USDA=16.471
NC_035090.1	8300074	.	T	G	.	.	MAF_INRAE=39.241;MAF_USDA=17.059
NC_035090.1	8300208	.	G	A	.	.	MAF_USDA=4.098
NC_035090.1	8300229	.	G	A	.	.	MAF_INRAE=37.975
NC_035090.1	8300304	.	T	A	.	.	MAF_INRAE=12.025;MAF_USDA=23.529
NC_035090.1	8300320	.	G	A	.	.	MAF_USDA=4.098
NC_035090.1	8300363	.	T	C	.	.	MAF_USDA=8.333
NC_035090.1	8300392	.	T	G	.	.	MAF_USDA=4.098
NC_035090.1	8300445	.	T	C	.	.	MAF_USDA=2.941
NC_035090.1	8300455	.	A	G	.	.	MAF_INRAE=8.861;MAF_USDA=17.647
NC_035090.1	8300474	.	T	C	.	.	MAF_USDA=2.459
NC_035090.1	8300484	.	C	G	.	.	MAF_INRAE=8.861;MAF_USDA=46.471
NC_035090.1	8300547	.	T	G	.	.	MAF_USDA=7.059
NC_035090.1	8300821	.	C	T	.	.	MAF_USDA=4.167
NC_035090.1	8300834	.	C	G	.	.	MAF_USDA=16.667
NC_035090.1	8300851	.	C	T	.	.	MAF_USDA=8.333
NC_035090.1	8301143	.	A	G	.	.	MAF_USDA=32.353
NC_035090.1	8301153	.	T	G	.	.	MAF_USDA=19.412
NC_035090.1	8301175	.	C	A	.	.	MAF_USDA=19.412
NC_035090.1	8301178	.	G	T	.	.	MAF_USDA=19.412
NC_035090.1	8301188	.	T	C	.	.	MAF_USDA=33.529
NC_035090.1	8301267	.	A	G	.	.	MAF_USDA=1.639
NC_035090.1	8301319	.	C	T	.	.	MAF_INRAE=15.789;MAF_USDA=21.311
NC_035090.1	8301396	.	G	A	.	.	MAF_INRAE=12.025;MAF_USDA=26.471
NC_035090.1	8301558	.	C	T	.	.	MAF_INRAE=2.532;MAF_USDA=7.647
NC_035090.1	8301630	.	G	A	.	.	MAF_INRAE=2.532;MAF_USDA=7.647
NC_035090.1	8301647	.	T	C	.	.	MAF_USDA=7.059
NC_035090.1	8301658	.	A	G	.	.	MAF_INRAE=9.494;MAF_USDA=47.647
NC_035090.1	8301663	.	G	A	.	.	MAF_USDA=1.639
NC_035090.1	8301673	.	A	G	.	.	MAF_USDA=10.656
NC_035090.1	8301716	.	C	T	.	.	MAF_USDA=9.412
NC_035090.1	8301797	.	A	G	.	.	MAF_INRAE=9.167;MAF_USDA=34.706
NC_035090.1	8301830	.	G	A	.	.	MAF_INRAE=11.667;MAF_USDA=25.882
NC_035090.1	8301837	.	G	T	.	.	MAF_USDA=10.417
NC_035090.1	8301839	.	C	A	.	.	MAF_INRAE=40.506;MAF_USDA=13.529
NC_035090.1	8301840	.	C	T	.	.	MAF_INRAE=2.532;MAF_USDA=7.647
NC_035090.1	8301866	.	T	G	.	.	MAF_USDA=1.639
NC_035090.1	8301875	.	T	A	.	.	MAF_USDA=2.459
NC_035090.1	8301886	.	G	A	.	.	MAF_INRAE=10.833;MAF_USDA=25.882
NC_035090.1	8301931	.	C	A	.	.	MAF_INRAE=11.392;MAF_USDA=38.824
NC_035090.1	8301975	.	T	C	.	.	MAF_USDA=10.656
NC_035090.1	8302038	.	C	T	.	.	MAF_INRAE=39.873;MAF_USDA=7.059
NC_035090.1	8302137	.	G	C	.	.	MAF_USDA=3.279
NC_035090.1	8302283	.	T	C	.	.	MAF_INRAE=8.861;MAF_USDA=37.647
NC_035090.1	8302367	.	A	G	.	.	MAF_INRAE=8.861;MAF_USDA=8.197
NC_035090.1	8302392	.	T	G	.	.	MAF_INRAE=9.494;MAF_USDA=34.118
NC_035090.1	8302425	.	T	A	.	.	MAF_USDA=6.471
NC_035090.1	8302434	.	T	C	.	.	MAF_USDA=1.639
NC_035090.1	8302453	.	C	T	.	.	MAF_INRAE=9.494;MAF_USDA=34.706
NC_035090.1	8302484	.	G	A	.	.	MAF_USDA=11.765
NC_035090.1	8302496	.	T	G	.	.	MAF_USDA=1.639
NC_035090.1	8302500	.	A	G	.	.	MAF_INRAE=9.494;MAF_USDA=34.118
NC_035090.1	8302538	.	G	T	.	.	MAF_USDA=3.279
NC_035090.1	8302559	.	A	C	.	.	MAF_USDA=1.639
NC_035090.1	8302576	.	A	C	.	.	MAF_INRAE=12.5;MAF_USDA=22.941
NC_035090.1	8302652	.	G	A	.	.	MAF_INRAE=2.532;MAF_USDA=7.059
NC_035090.1	8302711	.	A	T	.	.	MAF_INRAE=2.532;MAF_USDA=6.471
NC_035090.1	8302714	.	G	T	.	.	MAF_INRAE=9.167;MAF_USDA=2.941
NC_035090.1	8302716	.	T	C	.	.	MAF_INRAE=10.759;MAF_USDA=33.529
NC_035090.1	8302739	.	G	A	.	.	MAF_USDA=11.176
NC_035090.1	8302852	.	T	A	.	.	MAF_INRAE=12.025;MAF_USDA=26.471
NC_035090.1	8302867	.	A	C	.	.	MAF_INRAE=12.025;MAF_USDA=25.882
NC_035090.1	8302877	.	A	G	.	.	MAF_INRAE=12.025;MAF_USDA=26.471
NC_035090.1	8302884	.	C	G	.	.	MAF_INRAE=2.532;MAF_USDA=7.647
NC_035090.1	8302901	.	A	T	.	.	MAF_USDA=10.588
NC_035090.1	8302907	.	C	T	.	.	MAF_USDA=8.197
NC_035090.1	8302983	.	C	T	.	.	MAF_INRAE=10.127;MAF_USDA=34.118
NC_035090.1	8303040	.	T	C	.	.	MAF_INRAE=10.127;MAF_USDA=33.529
NC_035090.1	8303120	.	T	G	.	.	MAF_INRAE=10.127;MAF_USDA=34.118
NC_035090.1	8303144	.	A	G	.	.	MAF_USDA=1.639
NC_035090.1	8303160	.	A	G	.	.	MAF_INRAE=2.532;MAF_USDA=8.235
NC_035090.1	8303162	.	A	T	.	.	MAF_USDA=1.639
NC_035090.1	8303169	.	C	T	.	.	MAF_INRAE=12.658;MAF_USDA=26.471
NC_035090.1	8303180	.	C	T	.	.	MAF_INRAE=12.658;MAF_USDA=26.471
NC_035090.1	8303200	.	G	A	.	.	MAF_USDA=4.706
NC_035090.1	8303274	.	T	C	.	.	MAF_INRAE=12.025;MAF_USDA=25.294
NC_035090.1	8303296	.	C	T	.	.	MAF_USDA=1.639
NC_035090.1	8303316	.	C	G	.	.	MAF_INRAE=11.392;MAF_USDA=25.294
NC_035090.1	8303471	.	G	T	.	.	MAF_INRAE=31.579;MAF_USDA=17.059
NC_035090.1	8303502	.	AAATCTGTCGTTCTGCCG	AAATCTGTCGTTCTGCCC	.	.	MAF_USDA=47.917
NC_035090.1	8303519	.	G	C	.	.	MAF_USDA=26.667
NC_035090.1	8303619	.	A	C	.	.	MAF_USDA=8.333
NC_035090.1	8310046	.	C	T	.	.	MAF_USDA=1.639
NC_035090.1	8310113	.	C	T	.	.	MAF_USDA=4.098
NC_035090.1	8310175	.	G	A	.	.	MAF_USDA=1.639
NC_035090.1	8310201	.	G	A	.	.	MAF_INRAE=17.5
NC_035090.1	8310212	.	C	T	.	.	MAF_INRAE=34.81
NC_035090.1	8310468	.	A	T	.	.	MAF_USDA=1.639
NC_035090.1	8310694	.	G	T	.	.	MAF_USDA=3.333
NC_035090.1	8310714	.	G	A	.	.	MAF_USDA=1.667
NC_035090.1	8310742	.	G	T	.	.	MAF_INRAE=2.532;MAF_USDA=10.119
NC_035090.1	8310743	.	A	T	.	.	MAF_USDA=1.667
NC_035090.1	8310750	.	T	C	.	.	MAF_USDA=8.333
NC_035090.1	8310801	.	C	T	.	.	MAF_INRAE=5.263;MAF_USDA=11.31
NC_035090.1	8310858	.	A	G	.	.	MAF_INRAE=5.263
NC_035090.1	8310906	.	G	A	.	.	MAF_USDA=2.5
NC_035090.1	8311248	.	G	C	.	.	MAF_INRAE=10.526
NC_035090.1	8311319	.	T	C	.	.	MAF_USDA=1.639
NC_035090.1	8311415	.	A	G	.	.	MAF_INRAE=20.886;MAF_USDA=33.529
NC_035090.1	8311466	.	A	G	.	.	MAF_INRAE=9.494;MAF_USDA=32.353
NC_035090.1	8311545	.	C	A	.	.	MAF_INRAE=10.0;MAF_USDA=47.917
NC_035090.1	8311616	.	T	C	.	.	MAF_INRAE=10.127;MAF_USDA=32.941
NC_035090.1	8311622	.	A	G	.	.	MAF_INRAE=10.127;MAF_USDA=33.529
NC_035090.1	8313517	.	G	A	.	.	MAF_INRAE=5.263;MAF_USDA=8.824
NC_035090.1	8313540	.	G	T	.	.	MAF_INRAE=21.053
NC_035090.1	8313550	.	A	C	.	.	MAF_USDA=2.459
NC_035090.1	8313561	.	A	G	.	.	MAF_INRAE=5.263;MAF_USDA=10.0
NC_035090.1	8313595	.	T	G	.	.	MAF_USDA=16.393
NC_035090.1	8313706	.	T	G	.	.	MAF_INRAE=13.333
NC_035090.1	8313761	.	C	A	.	.	MAF_INRAE=25.949;MAF_USDA=16.471
NC_035090.1	8313796	.	A	G	.	.	MAF_INRAE=11.392;MAF_USDA=1.639
NC_035090.1	8313805	.	G	A	.	.	MAF_USDA=1.639
NC_035090.1	8313820	.	A	G	.	.	MAF_USDA=1.639
NC_035090.1	8313823	.	C	G	.	.	MAF_INRAE=2.532;MAF_USDA=10.588
NC_035090.1	8313827	.	A	G	.	.	MAF_INRAE=12.025;MAF_USDA=24.706
NC_035090.1	8313834	.	G	A	.	.	MAF_INRAE=9.494;MAF_USDA=34.118
NC_035090.1	8313838	.	A	T	.	.	MAF_INRAE=9.167;MAF_USDA=34.118
NC_035090.1	8313858	.	G	T	.	.	MAF_USDA=3.529
NC_035090.1	8313881	.	G	A	.	.	MAF_USDA=2.459
NC_035090.1	8313888	.	A	C	.	.	MAF_INRAE=9.494;MAF_USDA=45.833
NC_035090.1	8313901	.	T	C	.	.	MAF_INRAE=12.025;MAF_USDA=24.706
NC_035090.1	8313936	.	C	T	.	.	MAF_USDA=2.941
NC_035090.1	8313946	.	G	A	.	.	MAF_INRAE=9.494;MAF_USDA=36.471
NC_035090.1	8313950	.	T	C	.	.	MAF_INRAE=1.667;MAF_USDA=15.294
NC_035090.1	8313955	.	G	A	.	.	MAF_USDA=2.941
NC_035090.1	8313957	.	A	G	.	.	MAF_USDA=9.836
NC_035090.1	8313975	.	C	G	.	.	MAF_INRAE=11.392;MAF_USDA=15.574
NC_035090.1	8313987	.	A	G	.	.	MAF_USDA=17.059
NC_035090.1	8313999	.	A	C	.	.	MAF_USDA=5.0
NC_035090.1	8314008	.	T	G	.	.	MAF_USDA=3.333
NC_035090.1	8314012	.	T	C	.	.	MAF_INRAE=27.848;MAF_USDA=16.667
NC_035090.1	8314021	.	G	T	.	.	MAF_INRAE=11.392
NC_035090.1	8314025	.	A	C	.	.	MAF_INRAE=42.105;MAF_USDA=23.494
NC_035090.1	8314030	.	G	T	.	.	MAF_INRAE=8.861;MAF_USDA=42.169
NC_035090.1	8314040	.	AA	AT	.	.	MAF_USDA=33.333
NC_035090.1	8314041	.	A	T	.	.	MAF_INRAE=27.848;MAF_USDA=9.836
NC_035090.1	8314051	.	C	A	.	.	MAF_INRAE=11.392;MAF_USDA=8.235
NC_035090.1	8314055	.	T	A	.	.	MAF_USDA=3.529
NC_035090.1	8314068	.	G	A	.	.	MAF_INRAE=27.215;MAF_USDA=16.471
NC_035090.1	8314070	.	C	G	.	.	MAF_INRAE=2.532;MAF_USDA=8.235
NC_035090.1	8314080	.	A	G	.	.	MAF_INRAE=42.105
NC_035090.1	8314127	.	G	T	.	.	MAF_USDA=3.279
NC_035090.1	8314169	.	C	G	.	.	MAF_INRAE=10.759
NC_035090.1	8314207	.	G	A	.	.	MAF_USDA=2.083
NC_035090.1	8314225	.	A	C	.	.	MAF_INRAE=13.924;MAF_USDA=10.588
NC_035090.1	8314313	.	C	T	.	.	MAF_USDA=5.294
NC_035090.1	8314896	.	G	T	.	.	MAF_INRAE=6.667;MAF_USDA=20.833
NC_035090.1	8314907	.	T	A	.	.	MAF_USDA=5.738
NC_035090.1	8314908	.	C	A	.	.	MAF_USDA=9.412
NC_035090.1	8314960	.	A	C	.	.	MAF_USDA=33.333
NC_035090.1	8314967	.	C	A	.	.	MAF_USDA=1.639
NC_035090.1	8314968	.	C	A	.	.	MAF_USDA=1.639
NC_035090.1	8314973	.	G	A	.	.	MAF_USDA=10.588
NC_035090.1	8314979	.	T	A	.	.	MAF_USDA=4.118
NC_035090.1	8314987	.	A	G	.	.	MAF_USDA=3.279
NC_035090.1	8314990	.	G	A	.	.	MAF_USDA=1.639
NC_035090.1	8315079	.	C	T	.	.	MAF_USDA=9.016
NC_035090.1	8315085	.	C	A	.	.	MAF_USDA=9.016
NC_035090.1	8315400	.	T	A	.	.	MAF_INRAE=3.333
NC_035090.1	8315472	.	T	A	.	.	MAF_INRAE=2.5
NC_035090.1	8316393	.	G	C	.	.	MAF_USDA=7.377
NC_035090.1	8316484	.	C	T	.	.	MAF_INRAE=21.053
NC_035090.1	8316577	.	G	C	.	.	MAF_INRAE=21.053
NC_035090.1	8316592	.	G	T	.	.	MAF_USDA=4.098
NC_035090.1	8316602	.	C	A	.	.	MAF_USDA=3.279
NC_035090.1	8316659	.	C	T	.	.	MAF_USDA=7.377
NC_035090.1	8316706	.	G	A	.	.	MAF_INRAE=6.667;MAF_USDA=4.167
NC_035090.1	8316731	.	C	T	.	.	MAF_INRAE=23.418;MAF_USDA=37.5
NC_035090.1	8316737	.	A	T	.	.	MAF_USDA=1.639
NC_035090.1	8316738	.	G	A	.	.	MAF_USDA=4.098
NC_035090.1	8316836	.	G	A	.	.	MAF_INRAE=10.759
NC_035090.1	8316859	.	C	T	.	.	MAF_INRAE=8.861;MAF_USDA=2.459
NC_035090.1	8316883	.	A	G	.	.	MAF_INRAE=10.127
NC_035090.1	8316910	.	C	T	.	.	MAF_USDA=2.353
NC_035090.1	8317031	.	G	A	.	.	MAF_INRAE=8.861;MAF_USDA=3.279
NC_035090.1	8317083	.	A	C	.	.	MAF_INRAE=8.861;MAF_USDA=1.639
NC_035090.1	8317152	.	G	A	.	.	MAF_INRAE=13.924;MAF_USDA=11.765
NC_035090.1	8317171	.	T	G	.	.	MAF_USDA=2.083
NC_035090.1	8317226	.	T	C	.	.	MAF_INRAE=13.924;MAF_USDA=10.588
NC_035090.1	8317337	.	C	G	.	.	MAF_INRAE=13.924;MAF_USDA=10.0
NC_035090.1	8317393	.	G	A	.	.	MAF_USDA=8.333
NC_035090.1	8317408	.	T	C	.	.	MAF_USDA=4.098
NC_035090.1	8317437	.	T	C	.	.	MAF_USDA=20.588
NC_035090.1	8317453	.	A	G	.	.	MAF_USDA=1.639
NC_035090.1	8317460	.	T	C	.	.	MAF_USDA=4.098
NC_035090.1	8317478	.	T	G	.	.	MAF_USDA=42.941
NC_035090.1	8317625	.	C	T	.	.	MAF_INRAE=16.667
NC_035090.1	8317644	.	C	T	.	.	MAF_INRAE=6.667
NC_035090.1	8317782	.	G	A	.	.	MAF_USDA=3.279
NC_035090.1	8318268	.	T	G	.	.	MAF_USDA=45.833
NC_035090.1	8318272	.	G	C	.	.	MAF_USDA=8.824
NC_035090.1	8318278	.	A	G	.	.	MAF_USDA=31.25
NC_035090.1	8318282	.	C	A	.	.	MAF_USDA=43.75
NC_035090.1	8318299	.	T	C	.	.	MAF_USDA=17.857
NC_035090.1	8318313	.	G	T	.	.	MAF_USDA=10.0
NC_035090.1	8318318	.	A	C	.	.	MAF_USDA=22.917
NC_035090.1	8318327	.	A	G	.	.	MAF_USDA=2.459
NC_035090.1	8318328	.	C	A	.	.	MAF_USDA=27.083
NC_035090.1	8318361	.	G	T	.	.	MAF_USDA=1.639
NC_035090.1	8318375	.	A	C	.	.	MAF_USDA=10.588
NC_035090.1	8318377	.	G	T	.	.	MAF_USDA=3.279
NC_035090.1	8318490	.	G	A	.	.	MAF_INRAE=2.5
NC_035090.1	8318544	.	G	C	.	.	MAF_USDA=50.0
NC_035090.1	8318565	.	T	G	.	.	MAF_USDA=47.917
NC_035090.1	8318591	.	G	C	.	.	MAF_USDA=33.333
NC_035090.1	8318625	.	A	T	.	.	MAF_USDA=45.833
NC_035090.1	8318638	.	C	G	.	.	MAF_USDA=8.824
NC_035090.1	8318643	.	T	G	.	.	MAF_USDA=32.941
NC_035090.1	8318680	.	A	C	.	.	MAF_USDA=1.639
NC_035090.1	8318715	.	A	T	.	.	MAF_USDA=27.059
NC_035090.1	8318764	.	A	G	.	.	MAF_INRAE=13.924;MAF_USDA=10.0
NC_035090.1	8318793	.	G	C	.	.	MAF_USDA=6.471
NC_035090.1	8318827	.	G	T	.	.	MAF_INRAE=13.924;MAF_USDA=10.0
NC_035090.1	8318879	.	T	G	.	.	MAF_USDA=8.333
NC_035090.1	8318893	.	A	G	.	.	MAF_INRAE=13.924;MAF_USDA=10.588
NC_035090.1	8318894	.	C	T	.	.	MAF_INRAE=9.167;MAF_USDA=34.706
NC_035090.1	8318918	.	C	A	.	.	MAF_USDA=2.941
NC_035090.1	8318969	.	C	T	.	.	MAF_INRAE=13.924;MAF_USDA=10.588
NC_035090.1	8318993	.	A	G	.	.	MAF_INRAE=10.759;MAF_USDA=34.118
NC_035090.1	8318997	.	C	A	.	.	MAF_INRAE=20.833;MAF_USDA=23.529
NC_035090.1	8319045	.	T	A	.	.	MAF_USDA=1.639
NC_035090.1	8319087	.	C	A	.	.	MAF_INRAE=24.051;MAF_USDA=24.706
NC_035090.1	8319194	.	G	A	.	.	MAF_USDA=6.471
NC_035090.1	8319200	.	C	T	.	.	MAF_USDA=6.471
NC_035090.1	8319208	.	C	T	.	.	MAF_USDA=2.459
NC_035090.1	8319223	.	T	C	.	.	MAF_USDA=23.529
NC_035090.1	8319225	.	A	T	.	.	MAF_USDA=33.529
NC_035090.1	8319230	.	T	C	.	.	MAF_USDA=33.529
NC_035090.1	8319232	.	T	C	.	.	MAF_USDA=4.098
NC_035090.1	8319258	.	T	A	.	.	MAF_USDA=33.529
NC_035090.1	8319345	.	T	A	.	.	MAF_INRAE=1.667
NC_035090.1	8319453	.	G	A	.	.	MAF_INRAE=8.333
NC_035090.1	8319466	.	C	A	.	.	MAF_INRAE=6.667
NC_035090.1	8319472	.	A	G	.	.	MAF_INRAE=5.0
NC_035090.1	8319473	.	A	T	.	.	MAF_INRAE=7.5
NC_035090.1	8319480	.	T	A	.	.	MAF_INRAE=6.667
NC_035090.1	8319481	.	A	T	.	.	MAF_INRAE=6.667
NC_035090.1	8319808	.	G	A	.	.	MAF_USDA=14.583
NC_035090.1	8319828	.	G	T	.	.	MAF_USDA=14.583
NC_035090.1	8319831	.	G	T	.	.	MAF_USDA=14.583
NC_035090.1	8319834	.	A	C	.	.	MAF_USDA=2.459
NC_035090.1	8319835	.	T	A	.	.	MAF_USDA=12.5
NC_035090.1	8319883	.	T	A	.	.	MAF_INRAE=31.579;MAF_USDA=8.197
NC_035090.1	8319894	.	A	C	.	.	MAF_USDA=2.459
NC_035090.1	8319904	.	A	C	.	.	MAF_USDA=1.639
NC_035090.1	8319906	.	C	G	.	.	MAF_USDA=1.639
NC_035090.1	8320073	.	A	G	.	.	MAF_INRAE=3.165;MAF_USDA=10.588
NC_035090.1	8320075	.	G	A	.	.	MAF_USDA=1.639
NC_035090.1	8320150	.	C	A	.	.	MAF_INRAE=23.418;MAF_USDA=22.941
NC_035090.1	8320152	.	T	C	.	.	MAF_INRAE=19.167;MAF_USDA=22.353
NC_035090.1	8320177	.	G	T	.	.	MAF_INRAE=20.253;MAF_USDA=34.706
NC_035090.1	8320197	.	T	G	.	.	MAF_USDA=1.639
NC_035090.1	8320265	.	C	T	.	.	MAF_INRAE=42.405;MAF_USDA=6.557
NC_035090.1	8320288	.	C	T	.	.	MAF_USDA=1.667
NC_035090.1	8320297	.	A	G	.	.	MAF_INRAE=42.405;MAF_USDA=5.0
NC_035090.1	8320298	.	G	A	.	.	MAF_USDA=1.667
NC_035090.1	8320302	.	C	A	.	.	MAF_USDA=3.333
NC_035090.1	8320305	.	C	G	.	.	MAF_USDA=7.5
NC_035090.1	8320308	.	C	T	.	.	MAF_USDA=1.667
NC_035090.1	8320313	.	T	C	.	.	MAF_USDA=7.5
NC_035090.1	8320324	.	T	C	.	.	MAF_USDA=7.5
NC_035090.1	8320342	.	T	G	.	.	MAF_INRAE=7.5
NC_035090.1	8320359	.	C	T	.	.	MAF_USDA=7.377
NC_035090.1	8320409	.	A	T	.	.	MAF_INRAE=43.671;MAF_USDA=5.738
NC_035090.1	8320417	.	T	C	.	.	MAF_INRAE=49.167
NC_035090.1	8320433	.	G	C	.	.	MAF_INRAE=27.848;MAF_USDA=17.647
NC_035090.1	8320463	.	A	C	.	.	MAF_USDA=2.459
NC_035090.1	8320474	.	A	T	.	.	MAF_USDA=5.882
NC_035090.1	8320500	.	C	T	.	.	MAF_USDA=1.639
NC_035090.1	8320537	.	CAG	CAC	.	.	MAF_USDA=18.75
NC_035090.1	8320590	.	T	C	.	.	MAF_INRAE=21.519;MAF_USDA=41.176
NC_035090.1	8320607	.	A	G	.	.	MAF_INRAE=43.038;MAF_USDA=21.176
NC_035090.1	8320619	.	T	C	.	.	MAF_INRAE=21.053;MAF_USDA=7.377
NC_035090.1	8320655	.	T	C	.	.	MAF_USDA=31.765
NC_035090.1	8320658	.	C	A	.	.	MAF_USDA=1.639
NC_035090.1	8320690	.	C	T	.	.	MAF_INRAE=8.228;MAF_USDA=8.333
NC_035090.1	8320695	.	G	T	.	.	MAF_INRAE=26.316;MAF_USDA=10.588
NC_035090.1	8320707	.	T	G	.	.	MAF_USDA=22.353
NC_035090.1	8320720	.	A	G	.	.	MAF_USDA=4.762
NC_035090.1	8320723	.	T	G	.	.	MAF_USDA=4.762
NC_035090.1	8320729	.	T	A	.	.	MAF_USDA=5.0
NC_035090.1	8320762	.	T	C	.	.	MAF_USDA=3.571
NC_035090.1	8320763	.	A	G	.	.	MAF_USDA=45.783
NC_035090.1	8320808	.	G	T	.	.	MAF_USDA=7.143
NC_035090.1	8320813	.	C	A	.	.	MAF_USDA=16.667
NC_035090.1	8321518	.	G	A	.	.	MAF_INRAE=44.304;MAF_USDA=31.765
NC_035090.1	8321520	.	C	T	.	.	MAF_INRAE=36.667;MAF_USDA=31.765
NC_035090.1	8321597	.	C	A	.	.	MAF_INRAE=8.228;MAF_USDA=4.118
NC_035090.1	8321663	.	A	G	.	.	MAF_USDA=5.882
NC_035090.1	8321668	.	C	A	.	.	MAF_INRAE=2.532;MAF_USDA=2.941
NC_035090.1	8321673	.	G	A	.	.	MAF_INRAE=37.342;MAF_USDA=20.0
NC_035090.1	8321690	.	C	A	.	.	MAF_USDA=1.639
NC_035090.1	8321733	.	G	T	.	.	MAF_USDA=1.639
NC_035090.1	8321740	.	T	G	.	.	MAF_USDA=6.471
NC_035090.1	8321760	.	G	A	.	.	MAF_INRAE=8.861;MAF_USDA=40.0
NC_035090.1	8321780	.	C	A	.	.	MAF_INRAE=48.101;MAF_USDA=5.294
NC_035090.1	8321798	.	G	A	.	.	MAF_USDA=6.25
NC_035090.1	8321810	.	C	T	.	.	MAF_USDA=4.706
NC_035090.1	8321908	.	C	T	.	.	MAF_USDA=8.333
NC_035090.1	8321909	.	A	C	.	.	MAF_USDA=8.333
NC_035090.1	8321922	.	C	T	.	.	MAF_INRAE=36.709;MAF_USDA=24.706
NC_035090.1	8321932	.	C	A	.	.	MAF_INRAE=50.0;MAF_USDA=5.294
NC_035090.1	8321941	.	G	C	.	.	MAF_USDA=7.059
NC_035090.1	8321968	.	G	A	.	.	MAF_INRAE=36.709;MAF_USDA=15.882
NC_035090.1	8322100	.	T	G	.	.	MAF_USDA=3.279
NC_035090.1	8322101	.	G	A	.	.	MAF_USDA=3.279
NC_035090.1	8322159	.	G	A	.	.	MAF_USDA=5.0
NC_035090.1	8322220	.	G	A	.	.	MAF_USDA=1.695
NC_035090.1	8322791	.	T	A	.	.	MAF_USDA=7.143
NC_035090.1	8323280	.	G	T	.	.	MAF_USDA=4.706
NC_035090.1	8323368	.	C	T	.	.	MAF_USDA=1.639
NC_035090.1	8323408	.	T	C	.	.	MAF_USDA=4.098
NC_035090.1	8323428	.	T	A	.	.	MAF_USDA=12.295
NC_035090.1	8323488	.	T	C	.	.	MAF_INRAE=8.333
NC_035090.1	8323492	.	C	T	.	.	MAF_USDA=10.417
NC_035090.1	8323493	.	C	T	.	.	MAF_USDA=10.417
NC_035090.1	8323496	.	C	T	.	.	MAF_INRAE=6.667
NC_035090.1	8323508	.	C	T	.	.	MAF_INRAE=3.333
NC_035090.1	8323513	.	T	C	.	.	MAF_INRAE=1.667
NC_035090.1	8323553	.	A	C	.	.	MAF_INRAE=42.105;MAF_USDA=33.333
NC_035090.1	8323618	.	T	G	.	.	MAF_INRAE=1.667;MAF_USDA=2.941
NC_035090.1	8323651	.	C	T	.	.	MAF_USDA=3.279
NC_035090.1	8323695	.	T	C	.	.	MAF_INRAE=23.333
NC_035090.1	8323730	.	T	C	.	.	MAF_INRAE=3.333
NC_035090.1	8323800	.	G	A	.	.	MAF_INRAE=42.105;MAF_USDA=17.059
NC_035090.1	8323830	.	T	G	.	.	MAF_INRAE=48.101;MAF_USDA=5.294
NC_035090.1	8324315	.	T	C	.	.	MAF_INRAE=8.228;MAF_USDA=10.417
NC_035090.1	8324337	.	C	T	.	.	MAF_USDA=12.5
NC_035090.1	8324412	.	C	A	.	.	MAF_USDA=12.295
NC_035090.1	8324462	.	A	C	.	.	MAF_USDA=10.588
NC_035090.1	8324515	.	C	T	.	.	MAF_USDA=1.639
NC_035090.1	8324568	.	C	A	.	.	MAF_INRAE=8.228;MAF_USDA=3.529
NC_035090.1	8324615	.	A	G	.	.	MAF_USDA=8.333
NC_035090.1	8324634	.	C	T	.	.	MAF_USDA=1.667
NC_035090.1	8324652	.	C	A	.	.	MAF_INRAE=8.861;MAF_USDA=43.529
NC_035090.1	8324661	.	G	A	.	.	MAF_INRAE=49.367;MAF_USDA=5.294
NC_035090.1	8324696	.	C	T	.	.	MAF_USDA=5.294
NC_035090.1	8324746	.	G	A	.	.	MAF_USDA=11.475
NC_035090.1	8324780	.	T	C	.	.	MAF_INRAE=7.595;MAF_USDA=8.333
NC_035090.1	8326155	.	T	C	.	.	MAF_USDA=6.548
NC_035090.1	8326200	.	G	C	.	.	MAF_USDA=10.417
NC_035090.1	8326204	.	A	G	.	.	MAF_INRAE=42.105;MAF_USDA=44.118
NC_035090.1	8326326	.	T	A	.	.	MAF_USDA=5.882
NC_035090.1	8326331	.	T	A	.	.	MAF_USDA=3.279
NC_035090.1	8326364	.	T	G	.	.	MAF_USDA=17.059
NC_035090.1	8326458	.	A	G	.	.	MAF_USDA=2.5
NC_035090.1	8326503	.	C	A	.	.	MAF_USDA=29.167
NC_035090.1	8326505	.	T	C	.	.	MAF_USDA=29.167
NC_035090.1	8326527	.	T	A	.	.	MAF_INRAE=8.228;MAF_USDA=16.471
NC_035090.1	8326609	.	T	A	.	.	MAF_USDA=3.279
NC_035090.1	8326610	.	T	G	.	.	MAF_USDA=13.529
NC_035090.1	8326611	.	T	A	.	.	MAF_USDA=31.765
NC_035090.1	8326637	.	A	G	.	.	MAF_USDA=3.279
NC_035090.1	8326645	.	C	T	.	.	MAF_USDA=4.098
NC_035090.1	8326695	.	C	T	.	.	MAF_USDA=1.639
NC_035090.1	8326710	.	G	A	.	.	MAF_USDA=10.417
NC_035090.1	8326730	.	C	T	.	.	MAF_USDA=5.0
NC_035090.1	8326739	.	T	G	.	.	MAF_INRAE=11.392;MAF_USDA=9.524
NC_035090.1	8326839	.	G	T	.	.	MAF_INRAE=46.667;MAF_USDA=4.167
NC_035090.1	8326842	.	G	A	.	.	MAF_INRAE=1.667
NC_035090.1	8326846	.	A	G	.	.	MAF_INRAE=1.667
NC_035090.1	8326848	.	C	T	.	.	MAF_USDA=2.5
NC_035090.1	8326929	.	T	C	.	.	MAF_INRAE=8.228;MAF_USDA=5.882
NC_035090.1	8327187	.	C	G	.	.	MAF_USDA=4.167
NC_035090.1	8327282	.	A	T	.	.	MAF_USDA=2.941
NC_035090.1	8327340	.	A	G	.	.	MAF_INRAE=36.076;MAF_USDA=20.0
NC_035090.1	8327372	.	C	T	.	.	MAF_USDA=4.118
NC_035090.1	8327546	.	G	A	.	.	MAF_INRAE=21.053
NC_035090.1	8327552	.	G	A	.	.	MAF_INRAE=8.228
NC_035090.1	8327624	.	T	A	.	.	MAF_USDA=1.639
NC_035090.1	8327664	.	C	T	.	.	MAF_INRAE=21.053;MAF_USDA=7.059
NC_035090.1	8327676	.	G	A	.	.	MAF_INRAE=48.101;MAF_USDA=10.0
NC_035090.1	8327717	.	G	T	.	.	MAF_INRAE=2.532;MAF_USDA=2.941
NC_035090.1	8327853	.	G	C	.	.	MAF_INRAE=7.5;MAF_USDA=37.059
NC_035090.1	8327892	.	G	A	.	.	MAF_INRAE=21.053
NC_035090.1	8327907	.	G	T	.	.	MAF_USDA=2.459
NC_035090.1	8327917	.	C	G	.	.	MAF_INRAE=7.5;MAF_USDA=36.471
NC_035090.1	8327932	.	C	T	.	.	MAF_USDA=4.118
NC_035090.1	8327933	.	A	G	.	.	MAF_INRAE=6.962;MAF_USDA=11.176
NC_035090.1	8328023	.	G	A	.	.	MAF_USDA=13.529
NC_035090.1	8328199	.	G	A	.	.	MAF_USDA=3.279
NC_035090.1	8328200	.	G	A	.	.	MAF_USDA=3.279
NC_035090.1	8328212	.	G	T	.	.	MAF_INRAE=31.579;MAF_USDA=7.059
NC_035090.1	8328227	.	C	A	.	.	MAF_USDA=3.279
NC_035090.1	8328233	.	A	G	.	.	MAF_USDA=4.098
NC_035090.1	8328240	.	C	T	.	.	MAF_USDA=20.833
NC_035090.1	8328245	.	T	C	.	.	MAF_USDA=18.852
NC_035090.1	8328258	.	G	A	.	.	MAF_USDA=2.353
NC_035090.1	8328303	.	C	T	.	.	MAF_USDA=27.083
NC_035090.1	8328311	.	A	G	.	.	MAF_USDA=7.377
NC_035090.1	8328359	.	C	A	.	.	MAF_USDA=3.279
NC_035090.1	8328389	.	A	T	.	.	MAF_USDA=1.639
NC_035090.1	8328412	.	T	A	.	.	MAF_INRAE=2.532;MAF_USDA=3.529
NC_035090.1	8328420	.	C	A	.	.	MAF_USDA=3.279
NC_035090.1	8328462	.	T	C	.	.	MAF_INRAE=6.329;MAF_USDA=34.118
NC_035090.1	8328521	.	A	G	.	.	MAF_USDA=1.639
NC_035090.1	8328592	.	T	C	.	.	MAF_USDA=5.738
NC_035090.1	8328677	.	C	T	.	.	MAF_INRAE=1.667
NC_035090.1	8328690	.	G	A	.	.	MAF_INRAE=21.053;MAF_USDA=4.918
NC_035090.1	8328724	.	C	T	.	.	MAF_USDA=3.279
NC_035090.1	8328779	.	G	T	.	.	MAF_USDA=10.417
NC_035090.1	8328804	.	G	T	.	.	MAF_USDA=18.75
NC_035090.1	8328805	.	C	A	.	.	MAF_USDA=3.279
NC_035090.1	8328814	.	G	A	.	.	MAF_USDA=9.016
NC_035090.1	8328845	.	C	A	.	.	MAF_INRAE=35.443
NC_035090.1	8328849	.	G	A	.	.	MAF_INRAE=21.053;MAF_USDA=3.614
NC_035090.1	8328868	.	A	C	.	.	MAF_USDA=4.167
NC_035090.1	8328870	.	C	A	.	.	MAF_USDA=1.639
NC_035090.1	8328893	.	C	A	.	.	MAF_INRAE=6.667;MAF_USDA=13.934
NC_035090.1	8328894	.	T	C	.	.	MAF_USDA=3.279
NC_035090.1	8328902	.	C	T	.	.	MAF_USDA=2.459
NC_035090.1	8328905	.	A	C	.	.	MAF_INRAE=7.5;MAF_USDA=13.934
NC_035090.1	8328927	.	C	G	.	.	MAF_USDA=2.459
NC_035090.1	8329011	.	A	G	.	.	MAF_USDA=4.918
NC_035090.1	8329027	.	G	A	.	.	MAF_INRAE=49.367;MAF_USDA=5.294
NC_035090.1	8329050	.	G	T	.	.	MAF_INRAE=45.57;MAF_USDA=41.176
NC_035090.1	8329260	.	C	T	.	.	MAF_USDA=1.639
NC_035090.1	8329265	.	A	G	.	.	MAF_INRAE=5.263
NC_035090.1	8329272	.	A	G	.	.	MAF_USDA=1.639
NC_035090.1	8329394	.	T	G	.	.	MAF_USDA=4.118
NC_035090.1	8330211	.	G	C	.	.	MAF_USDA=1.639
NC_035090.1	8330233	.	G	C	.	.	MAF_USDA=1.639
NC_035090.1	8330387	.	T	A	.	.	MAF_USDA=3.279
NC_035090.1	8330459	.	G	T	.	.	MAF_USDA=2.083
NC_035090.1	8330462	.	G	T	.	.	MAF_USDA=3.279
NC_035090.1	8330585	.	A	T	.	.	MAF_USDA=2.459
NC_035090.1	8330586	.	T	C	.	.	MAF_USDA=4.918
NC_035090.1	8330641	.	G	A	.	.	MAF_USDA=4.118
NC_035090.1	8330687	.	G	C	.	.	MAF_INRAE=36.076;MAF_USDA=19.412
NC_035090.1	8330734	.	G	A	.	.	MAF_USDA=41.765
NC_035090.1	8330763	.	C	T	.	.	MAF_USDA=1.639
NC_035090.1	8330899	.	G	A	.	.	MAF_USDA=3.279
NC_035090.1	8330953	.	T	C	.	.	MAF_USDA=4.918
NC_035090.1	8331107	.	C	T	.	.	MAF_INRAE=34.177;MAF_USDA=22.353
NC_035090.1	8331204	.	C	A	.	.	MAF_USDA=2.459
NC_035090.1	8331341	.	G	A	.	.	MAF_INRAE=2.632
NC_035090.1	8331360	.	C	T	.	.	MAF_INRAE=2.632
NC_035090.1	8331450	.	T	C	.	.	MAF_INRAE=16.667
NC_035090.1	8331461	.	A	G	.	.	MAF_INRAE=11.667
NC_035090.1	8331480	.	C	T	.	.	MAF_USDA=27.083
NC_035090.1	8331492	.	A	T	.	.	MAF_INRAE=6.667
NC_035090.1	8331495	.	C	G	.	.	MAF_USDA=12.5
NC_035090.1	8331499	.	T	C	.	.	MAF_INRAE=6.667
NC_035090.1	8331503	.	T	C	.	.	MAF_INRAE=6.667
NC_035090.1	8331624	.	C	T	.	.	MAF_USDA=4.918
NC_035090.1	8331637	.	G	A	.	.	MAF_INRAE=36.709;MAF_USDA=22.353
NC_035090.1	8331679	.	C	T	.	.	MAF_USDA=16.667
NC_035090.1	8331751	.	A	G	.	.	MAF_INRAE=39.241;MAF_USDA=44.643
NC_035090.1	8331752	.	G	A	.	.	MAF_USDA=1.667
NC_035090.1	8331774	.	C	G	.	.	MAF_INRAE=21.053;MAF_USDA=2.459
NC_035090.1	8331862	.	T	A	.	.	MAF_USDA=3.279
NC_035090.1	8331863	.	C	T	.	.	MAF_USDA=3.279
NC_035090.1	8332040	.	A	C	.	.	MAF_INRAE=42.105
NC_035090.1	8333711	.	A	T	.	.	MAF_USDA=43.75
NC_035090.1	8333850	.	G	A	.	.	MAF_USDA=12.5
NC_035090.1	8333860	.	C	T	.	.	MAF_USDA=9.016
NC_035090.1	8334100	.	G	A	.	.	MAF_USDA=16.667
NC_035090.1	8335376	.	C	T	.	.	MAF_USDA=2.083
NC_035090.1	8335427	.	C	A	.	.	MAF_INRAE=21.053;MAF_USDA=6.627
NC_035090.1	8335432	.	A	T	.	.	MAF_INRAE=21.053;MAF_USDA=6.548
NC_035090.1	8335445	.	T	C	.	.	MAF_USDA=6.548
NC_035090.1	8335516	.	A	G	.	.	MAF_USDA=2.459
NC_035090.1	8335562	.	T	G	.	.	MAF_INRAE=10.759;MAF_USDA=15.294
NC_035090.1	8335600	.	T	C	.	.	MAF_INRAE=2.532;MAF_USDA=4.118
NC_035090.1	8335611	.	G	A	.	.	MAF_USDA=1.639
NC_035090.1	8335687	.	C	T	.	.	MAF_INRAE=10.759;MAF_USDA=7.059
NC_035090.1	8335776	.	G	T	.	.	MAF_USDA=2.083
NC_035090.1	8335800	.	G	T	.	.	MAF_INRAE=47.468;MAF_USDA=44.706
NC_035090.1	8335823	.	G	A	.	.	MAF_INRAE=47.468;MAF_USDA=40.588
NC_035090.1	8335825	.	T	A	.	.	MAF_USDA=4.098
NC_035090.1	8335832	.	G	A	.	.	MAF_INRAE=36.709;MAF_USDA=18.235
NC_035090.1	8335842	.	T	C	.	.	MAF_USDA=1.176
NC_035090.1	8335868	.	G	A	.	.	MAF_INRAE=36.709;MAF_USDA=16.471
NC_035090.1	8335893	.	T	A	.	.	MAF_USDA=6.471
NC_035090.1	8335894	.	A	T	.	.	MAF_USDA=6.471
NC_035090.1	8335913	.	A	G	.	.	MAF_USDA=4.098
NC_035090.1	8335914	.	C	G	.	.	MAF_USDA=4.098
NC_035090.1	8335915	.	A	G	.	.	MAF_USDA=1.639
NC_035090.1	8335927	.	G	T	.	.	MAF_USDA=3.279
NC_035090.1	8335930	.	G	A	.	.	MAF_INRAE=34.81;MAF_USDA=18.235
NC_035090.1	8335934	.	A	C	.	.	MAF_USDA=6.548
NC_035090.1	8335936	.	T	C	.	.	MAF_USDA=6.548
NC_035090.1	8335939	.	A	C	.	.	MAF_INRAE=6.667;MAF_USDA=31.25
NC_035090.1	8335943	.	T	C	.	.	MAF_USDA=1.786
NC_035090.1	8335950	.	T	C	.	.	MAF_USDA=16.667
NC_035090.1	8335955	.	C	T	.	.	MAF_USDA=2.5
NC_035090.1	8335960	.	G	C	.	.	MAF_USDA=15.476
NC_035090.1	8335964	.	C	T	.	.	MAF_USDA=2.5
NC_035090.1	8335973	.	G	A	.	.	MAF_USDA=4.098
NC_035090.1	8335979	.	A	T	.	.	MAF_USDA=11.176
NC_035090.1	8335982	.	A	G	.	.	MAF_USDA=7.059
NC_035090.1	8335989	.	T	C	.	.	MAF_USDA=18.824
NC_035090.1	8335992	.	A	T	.	.	MAF_USDA=2.459
NC_035090.1	8335996	.	T	C	.	.	MAF_USDA=21.176
NC_035090.1	8336002	.	T	A	.	.	MAF_USDA=5.738
NC_035090.1	8336026	.	C	T	.	.	MAF_INRAE=21.053;MAF_USDA=11.176
NC_035090.1	8336027	.	G	A	.	.	MAF_USDA=1.639
NC_035090.1	8336040	.	T	G	.	.	MAF_INRAE=34.177;MAF_USDA=17.059
NC_035090.1	8336042	.	T	A	.	.	MAF_USDA=2.459
NC_035090.1	8336044	.	G	A	.	.	MAF_USDA=2.459
NC_035090.1	8336057	.	T	C	.	.	MAF_USDA=4.098
NC_035090.1	8336059	.	C	A	.	.	MAF_USDA=4.098
NC_035090.1	8336075	.	T	A	.	.	MAF_USDA=1.639
NC_035090.1	8336078	.	C	T	.	.	MAF_USDA=4.098
NC_035090.1	8336092	.	G	C	.	.	MAF_USDA=2.459
NC_035090.1	8336093	.	T	G	.	.	MAF_USDA=1.639
NC_035090.1	8336094	.	G	T	.	.	MAF_USDA=4.098
NC_035090.1	8336114	.	A	C	.	.	MAF_USDA=1.639
NC_035090.1	8336158	.	A	G	.	.	MAF_INRAE=36.709;MAF_USDA=31.765
NC_035090.1	8336290	.	C	T	.	.	MAF_INRAE=10.526;MAF_USDA=1.765
NC_035090.1	8336312	.	G	A	.	.	MAF_USDA=1.639
NC_035090.1	8336321	.	T	A	.	.	MAF_USDA=1.639
NC_035090.1	8336330	.	C	A	.	.	MAF_USDA=1.639
NC_035090.1	8336332	.	C	A	.	.	MAF_USDA=1.639
NC_035090.1	8336392	.	T	A	.	.	MAF_USDA=2.459
NC_035090.1	8336537	.	T	C	.	.	MAF_INRAE=36.709;MAF_USDA=16.471
NC_035090.1	8336567	.	A	G	.	.	MAF_INRAE=8.228
NC_035090.1	8336615	.	G	T	.	.	MAF_USDA=4.918
NC_035090.1	8336695	.	C	T	.	.	MAF_INRAE=10.759;MAF_USDA=16.471
NC_035090.1	8336715	.	C	T	.	.	MAF_USDA=2.459
NC_035090.1	8336749	.	A	C	.	.	MAF_USDA=2.459
NC_035090.1	8336833	.	C	T	.	.	MAF_INRAE=46.835;MAF_USDA=37.059
NC_035090.1	8336848	.	T	G	.	.	MAF_INRAE=47.468;MAF_USDA=37.059
NC_035090.1	8337022	.	A	G	.	.	MAF_USDA=2.083
NC_035090.1	8337033	.	T	C	.	.	MAF_INRAE=9.167
NC_035090.1	8337110	.	G	A	.	.	MAF_INRAE=48.734;MAF_USDA=6.471
NC_035090.1	8337143	.	C	A	.	.	MAF_USDA=3.279
NC_035090.1	8337177	.	G	A	.	.	MAF_USDA=2.459
NC_035090.1	8337190	.	G	A	.	.	MAF_INRAE=21.053;MAF_USDA=4.918
NC_035090.1	8337203	.	C	T	.	.	MAF_INRAE=42.105;MAF_USDA=10.0
NC_035090.1	8339128	.	C	T	.	.	MAF_INRAE=2.5
NC_035090.1	8339252	.	C	T	.	.	MAF_USDA=2.5
NC_035090.1	8339377	.	G	A	.	.	MAF_INRAE=46.835;MAF_USDA=34.706
NC_035090.1	8339441	.	G	A	.	.	MAF_INRAE=36.709;MAF_USDA=21.176
NC_035090.1	8339448	.	G	T	.	.	MAF_INRAE=36.709;MAF_USDA=21.176
NC_035090.1	8339608	.	T	C	.	.	MAF_USDA=2.941
NC_035090.1	8339641	.	G	A	.	.	MAF_USDA=11.475
NC_035090.1	8339670	.	T	A	.	.	MAF_INRAE=5.063;MAF_USDA=1.765
NC_035090.1	8339698	.	G	C	.	.	MAF_USDA=1.639
NC_035090.1	8339748	.	C	T	.	.	MAF_INRAE=36.709;MAF_USDA=22.353
NC_035090.1	8339970	.	G	A	.	.	MAF_INRAE=36.709;MAF_USDA=17.647
NC_035090.1	8339976	.	G	A	.	.	MAF_USDA=3.529
NC_035090.1	8339992	.	T	C	.	.	MAF_USDA=6.557
NC_035090.1	8340110	.	T	C	.	.	MAF_USDA=4.098
NC_035090.1	8340152	.	G	T	.	.	MAF_USDA=10.0
NC_035090.1	8340178	.	G	A	.	.	MAF_USDA=2.459
NC_035090.1	8340254	.	C	T	.	.	MAF_INRAE=49.367;MAF_USDA=8.824
NC_035090.1	8340329	.	G	A	.	.	MAF_INRAE=2.532;MAF_USDA=8.333
NC_035090.1	8340361	.	G	T	.	.	MAF_INRAE=49.367;MAF_USDA=8.235
NC_035090.1	8340377	.	C	T	.	.	MAF_INRAE=10.759;MAF_USDA=48.235
NC_035090.1	8340501	.	C	T	.	.	MAF_USDA=1.639
NC_035090.1	8340502	.	G	A	.	.	MAF_INRAE=10.526;MAF_USDA=4.167
NC_035090.1	8340519	.	C	T	.	.	MAF_INRAE=31.579
NC_035090.1	8340530	.	C	T	.	.	MAF_INRAE=37.342;MAF_USDA=31.176
NC_035090.1	8340540	.	T	C	.	.	MAF_USDA=4.098
NC_035090.1	8340557	.	T	C	.	.	MAF_USDA=4.098
NC_035090.1	8340563	.	A	T	.	.	MAF_INRAE=5.263;MAF_USDA=8.333
NC_035090.1	8340570	.	C	T	.	.	MAF_INRAE=11.392;MAF_USDA=45.833
NC_035090.1	8340571	.	C	T	.	.	MAF_USDA=20.833
NC_035090.1	8340575	.	C	A	.	.	MAF_USDA=10.417
NC_035090.1	8340576	.	G	A	.	.	MAF_USDA=20.833
NC_035090.1	8340725	.	G	A	.	.	MAF_USDA=1.639
NC_035090.1	8340917	.	T	C	.	.	MAF_USDA=8.197
NC_035090.1	8341005	.	C	T	.	.	MAF_INRAE=36.709;MAF_USDA=21.176
NC_035090.1	8341018	.	T	A	.	.	MAF_USDA=6.557
NC_035090.1	8341064	.	C	T	.	.	MAF_USDA=3.279
NC_035090.1	8341065	.	G	A	.	.	MAF_INRAE=36.076;MAF_USDA=18.824
NC_035090.1	8341112	.	C	A	.	.	MAF_INRAE=37.342;MAF_USDA=17.647
NC_035090.1	8341122	.	T	C	.	.	MAF_INRAE=36.709;MAF_USDA=17.059
NC_035090.1	8341160	.	A	G	.	.	MAF_USDA=8.235
NC_035090.1	8341283	.	G	A	.	.	MAF_USDA=8.197
NC_035090.1	8341294	.	G	A	.	.	MAF_USDA=3.333
NC_035090.1	8341301	.	A	G	.	.	MAF_INRAE=10.759;MAF_USDA=48.81
NC_035090.1	8341489	.	A	C	.	.	MAF_USDA=31.25
NC_035090.1	8342497	.	C	A	.	.	MAF_USDA=13.934
NC_035090.1	8342555	.	C	T	.	.	MAF_USDA=1.667
NC_035090.1	8342635	.	C	T	.	.	MAF_USDA=2.459
NC_035090.1	8342779	.	G	T	.	.	MAF_USDA=3.279
NC_035090.1	8342796	.	A	G	.	.	MAF_INRAE=47.468;MAF_USDA=31.176
NC_035090.1	8342800	.	T	G	.	.	MAF_INRAE=39.167;MAF_USDA=31.176
NC_035090.1	8342825	.	T	A	.	.	MAF_USDA=2.459
NC_035090.1	8342831	.	G	T	.	.	MAF_USDA=4.098
NC_035090.1	8342910	.	G	A	.	.	MAF_INRAE=36.076;MAF_USDA=17.647
NC_035090.1	8342911	.	A	G	.	.	MAF_INRAE=38.333;MAF_USDA=32.353
NC_035090.1	8343112	.	T	C	.	.	MAF_INRAE=47.468;MAF_USDA=23.529
NC_035090.1	8343151	.	G	T	.	.	MAF_USDA=3.279
NC_035090.1	8343154	.	G	A	.	.	MAF_USDA=25.294
NC_035090.1	8343202	.	G	A	.	.	MAF_INRAE=21.053;MAF_USDA=37.647
NC_035090.1	8343209	.	G	A	.	.	MAF_USDA=37.059
NC_035090.1	8343310	.	C	T	.	.	MAF_INRAE=37.975;MAF_USDA=24.118
NC_035090.1	8343348	.	C	T	.	.	MAF_INRAE=39.873;MAF_USDA=25.294
NC_035090.1	8343379	.	CGT	CGG	.	.	MAF_USDA=4.167
NC_035090.1	8343434	.	T	G	.	.	MAF_USDA=39.583
NC_035090.1	8343447	.	T	C	.	.	MAF_USDA=25.0
NC_035090.1	8343451	.	T	A	.	.	MAF_USDA=43.75
NC_035090.1	8343489	.	A	G	.	.	MAF_USDA=8.197
NC_035090.1	8343501	.	A	G	.	.	MAF_INRAE=10.526;MAF_USDA=18.235
NC_035090.1	8343528	.	G	A	.	.	MAF_USDA=3.279
NC_035090.1	8343556	.	T	A	.	.	MAF_INRAE=42.105;MAF_USDA=31.25
NC_035090.1	8343750	.	T	A	.	.	MAF_USDA=20.833
NC_035090.1	8343752	.	A	G	.	.	MAF_USDA=20.833
NC_035090.1	8344312	.	T	G	.	.	MAF_USDA=22.917
NC_035090.1	8344348	.	T	G	.	.	MAF_USDA=28.313
NC_035090.1	8344467	.	C	A	.	.	MAF_USDA=1.639
NC_035090.1	8344510	.	C	A	.	.	MAF_USDA=10.417
NC_035090.1	8344562	.	A	G	.	.	MAF_USDA=1.639
NC_035090.1	8344576	.	A	G	.	.	MAF_INRAE=38.608;MAF_USDA=37.059
NC_035090.1	8344676	.	C	A	.	.	MAF_USDA=1.667
NC_035090.1	8344794	.	G	T	.	.	MAF_USDA=4.118
NC_035090.1	8344941	.	T	G	.	.	MAF_INRAE=48.101;MAF_USDA=24.118
NC_035090.1	8344957	.	A	T	.	.	MAF_USDA=1.176
NC_035090.1	8345022	.	A	T	.	.	MAF_INRAE=32.5
NC_035090.1	8345033	.	G	T	.	.	MAF_USDA=31.25
NC_035090.1	8345053	.	C	T	.	.	MAF_INRAE=46.203;MAF_USDA=24.706
NC_035090.1	8345125	.	C	A	.	.	MAF_USDA=3.279
NC_035090.1	8345185	.	G	A	.	.	MAF_USDA=3.529
NC_035090.1	8345289	.	C	G	.	.	MAF_USDA=2.083
NC_035090.1	8345330	.	C	T	.	.	MAF_USDA=1.639
NC_035090.1	8345392	.	G	A	.	.	MAF_USDA=5.294
NC_035090.1	8345498	.	C	G	.	.	MAF_USDA=4.167
NC_035090.1	8345665	.	A	C	.	.	MAF_USDA=10.417
NC_035090.1	8345687	.	A	C	.	.	MAF_USDA=1.667
NC_035090.1	8345709	.	C	T	.	.	MAF_INRAE=42.405;MAF_USDA=47.917
NC_035090.1	8345958	.	T	C	.	.	MAF_INRAE=21.053;MAF_USDA=3.333
NC_035090.1	8346054	.	C	G	.	.	MAF_INRAE=21.053;MAF_USDA=18.033
NC_035090.1	8346118	.	C	T	.	.	MAF_INRAE=36.709;MAF_USDA=22.941
NC_035090.1	8346495	.	T	A	.	.	MAF_USDA=1.639
NC_035090.1	8346587	.	G	A	.	.	MAF_USDA=10.417
NC_035090.1	8346637	.	T	C	.	.	MAF_USDA=9.412
NC_035090.1	8346765	.	G	T	.	.	MAF_INRAE=8.228;MAF_USDA=45.082
NC_035090.1	8346832	.	C	T	.	.	MAF_INRAE=46.835;MAF_USDA=23.529
NC_035090.1	8346917	.	C	T	.	.	MAF_INRAE=21.053;MAF_USDA=4.098
NC_035090.1	8346982	.	C	T	.	.	MAF_USDA=1.639
NC_035090.1	8347120	.	G	A	.	.	MAF_USDA=2.459
NC_035090.1	8347126	.	C	A	.	.	MAF_USDA=3.279
NC_035090.1	8347574	.	A	G	.	.	MAF_USDA=2.083
NC_035090.1	8347577	.	T	G	.	.	MAF_USDA=4.167
NC_035090.1	8350489	.	G	T	.	.	MAF_INRAE=21.053
NC_035090.1	8350522	.	C	T	.	.	MAF_INRAE=2.632;MAF_USDA=20.833
NC_035090.1	8350698	.	G	T	.	.	MAF_INRAE=36.709;MAF_USDA=32.353
NC_035090.1	8350724	.	T	G	.	.	MAF_USDA=4.706
NC_035090.1	8350774	.	C	T	.	.	MAF_USDA=5.882
NC_035090.1	8350812	.	T	C	.	.	MAF_USDA=1.639
NC_035090.1	8350969	.	G	T	.	.	MAF_USDA=1.639
NC_035090.1	8350983	.	C	T	.	.	MAF_USDA=3.279
NC_035090.1	8351015	.	G	A	.	.	MAF_INRAE=21.053;MAF_USDA=7.059
NC_035090.1	8351017	.	A	G	.	.	MAF_USDA=22.951
NC_035090.1	8351091	.	G	A	.	.	MAF_INRAE=36.709;MAF_USDA=19.412
NC_035090.1	8351095	.	C	T	.	.	MAF_INRAE=48.101;MAF_USDA=9.412
NC_035090.1	8351175	.	A	T	.	.	MAF_INRAE=28.481;MAF_USDA=10.588
NC_035090.1	8351203	.	T	C	.	.	MAF_USDA=12.295
NC_035090.1	8351240	.	A	C	.	.	MAF_USDA=17.647
NC_035090.1	8351296	.	C	A	.	.	MAF_USDA=1.639
NC_035090.1	8351317	.	G	C	.	.	MAF_USDA=1.639
NC_035090.1	8351358	.	G	C	.	.	MAF_USDA=1.639
NC_035090.1	8351368	.	C	A	.	.	MAF_INRAE=36.709;MAF_USDA=18.235
NC_035090.1	8351420	.	T	C	.	.	MAF_INRAE=8.861;MAF_USDA=8.197
NC_035090.1	8351426	.	G	T	.	.	MAF_USDA=16.667
NC_035090.1	8351452	.	G	C	.	.	MAF_INRAE=21.053;MAF_USDA=3.279
NC_035090.1	8351514	.	G	A	.	.	MAF_USDA=1.639
NC_035090.1	8351640	.	G	T	.	.	MAF_USDA=1.639
NC_035090.1	8351819	.	T	C	.	.	MAF_INRAE=37.342;MAF_USDA=44.118
NC_035090.1	8351831	.	C	T	.	.	MAF_USDA=2.083
NC_035090.1	8351878	.	T	C	.	.	MAF_USDA=33.529
NC_035090.1	8351892	.	C	T	.	.	MAF_INRAE=49.367;MAF_USDA=4.918
NC_035090.1	8351905	.	T	A	.	.	MAF_INRAE=8.228
NC_035090.1	8351963	.	G	T	.	.	MAF_USDA=2.459
NC_035090.1	8352024	.	G	A	.	.	MAF_USDA=5.882
NC_035090.1	8352041	.	A	C	.	.	MAF_USDA=4.918
NC_035090.1	8352042	.	T	C	.	.	MAF_USDA=4.918
NC_035090.1	8352049	.	T	A	.	.	MAF_USDA=2.459
NC_035090.1	8352050	.	T	C	.	.	MAF_USDA=2.459
NC_035090.1	8353494	.	C	T	.	.	MAF_USDA=4.118
NC_035090.1	8353533	.	T	C	.	.	MAF_INRAE=21.053;MAF_USDA=5.294
NC_035090.1	8353793	.	A	G	.	.	MAF_USDA=35.294
NC_035090.1	8353971	.	C	G	.	.	MAF_USDA=2.459
NC_035090.1	8354042	.	T	C	.	.	MAF_USDA=35.882
NC_035090.1	8354058	.	C	T	.	.	MAF_USDA=1.639
NC_035090.1	8354145	.	C	A	.	.	MAF_USDA=1.639
NC_035090.1	8354165	.	A	G	.	.	MAF_INRAE=42.405;MAF_USDA=18.824
NC_035090.1	8354337	.	G	A	.	.	MAF_INRAE=1.667
NC_035090.1	8354389	.	G	C	.	.	MAF_USDA=2.083
NC_035090.1	8354402	.	G	A	.	.	MAF_INRAE=8.228;MAF_USDA=35.882
NC_035090.1	8354533	.	G	C	.	.	MAF_USDA=4.098
NC_035090.1	8354560	.	A	G	.	.	MAF_USDA=8.333
NC_035090.1	8354572	.	A	T	.	.	MAF_USDA=4.918
NC_035090.1	8354669	.	C	T	.	.	MAF_USDA=4.918
NC_035090.1	8354687	.	G	A	.	.	MAF_USDA=2.459
NC_035090.1	8356470	.	G	T	.	.	MAF_INRAE=29.167
NC_035090.1	8356482	.	G	A	.	.	MAF_INRAE=31.667
NC_035090.1	8356497	.	A	G	.	.	MAF_INRAE=31.667
NC_035090.1	8356545	.	G	A	.	.	MAF_INRAE=5.0
NC_035090.1	8356554	.	T	C	.	.	MAF_INRAE=20.833
NC_035090.1	8356563	.	T	C	.	.	MAF_INRAE=21.667
NC_035090.1	8356634	.	T	C	.	.	MAF_INRAE=21.053
NC_035090.1	8356702	.	G	A	.	.	MAF_USDA=2.353
NC_035090.1	8356759	.	G	A	.	.	MAF_USDA=1.639
NC_035090.1	8357015	.	A	G	.	.	MAF_USDA=2.459
NC_035090.1	8357028	.	G	T	.	.	MAF_USDA=4.098
NC_035090.1	8357050	.	C	G	.	.	MAF_USDA=3.279
NC_035090.1	8357069	.	A	T	.	.	MAF_USDA=2.941
NC_035090.1	8357148	.	G	A	.	.	MAF_USDA=15.294
NC_035090.1	8357234	.	G	T	.	.	MAF_USDA=5.952
NC_035090.1	8357321	.	A	C	.	.	MAF_USDA=5.294
NC_035090.1	8357420	.	C	T	.	.	MAF_USDA=2.459
NC_035090.1	8357433	.	G	A	.	.	MAF_USDA=6.25
NC_035090.1	8357490	.	A	G	.	.	MAF_USDA=5.294
NC_035090.1	8357495	.	C	A	.	.	MAF_INRAE=36.709;MAF_USDA=31.25
NC_035090.1	8357505	.	T	C	.	.	MAF_INRAE=2.532;MAF_USDA=4.118
NC_035090.1	8357506	.	C	A	.	.	MAF_INRAE=36.709;MAF_USDA=17.059
NC_035090.1	8357514	.	A	G	.	.	MAF_USDA=4.098
NC_035090.1	8357526	.	C	A	.	.	MAF_USDA=1.639
NC_035090.1	8357561	.	C	A	.	.	MAF_INRAE=21.053;MAF_USDA=35.294
NC_035090.1	8357562	.	C	A	.	.	MAF_USDA=35.294
NC_035090.1	8357568	.	T	A	.	.	MAF_USDA=2.459
NC_035090.1	8357690	.	T	C	.	.	MAF_USDA=1.639
NC_035090.1	8357899	.	T	A	.	.	MAF_USDA=42.941
NC_035090.1	8357928	.	G	A	.	.	MAF_INRAE=21.053;MAF_USDA=5.882
NC_035090.1	8357964	.	G	T	.	.	MAF_USDA=2.459
NC_035090.1	8358048	.	T	A	.	.	MAF_INRAE=21.053;MAF_USDA=6.471
NC_035090.1	8358113	.	C	T	.	.	MAF_INRAE=8.861;MAF_USDA=5.294
NC_035090.1	8358177	.	A	T	.	.	MAF_INRAE=19.62;MAF_USDA=22.353
NC_035090.1	8358278	.	G	A	.	.	MAF_INRAE=21.053;MAF_USDA=6.471
NC_035090.1	8358328	.	C	T	.	.	MAF_INRAE=10.526;MAF_USDA=9.412
NC_035090.1	8358427	.	A	T	.	.	MAF_USDA=1.667
NC_035090.1	8358486	.	G	T	.	.	MAF_USDA=49.412
NC_035090.1	8358583	.	C	T	.	.	MAF_USDA=14.583
NC_035090.1	8358646	.	C	A	.	.	MAF_INRAE=15.789;MAF_USDA=8.235
NC_035090.1	8358795	.	C	G	.	.	MAF_INRAE=21.053;MAF_USDA=6.471
NC_035090.1	8358815	.	C	A	.	.	MAF_USDA=2.459
NC_035090.1	8358938	.	G	A	.	.	MAF_USDA=2.459
NC_035090.1	8358953	.	A	G	.	.	MAF_USDA=2.459
NC_035090.1	8358959	.	G	A	.	.	MAF_USDA=1.639
NC_035090.1	8358976	.	G	T	.	.	MAF_USDA=1.639
NC_035090.1	8359006	.	T	A	.	.	MAF_USDA=1.639
NC_035090.1	8359022	.	T	C	.	.	MAF_INRAE=31.013;MAF_USDA=11.176
NC_035090.1	8359023	.	T	G	.	.	MAF_INRAE=7.5;MAF_USDA=21.765
NC_035090.1	8359036	.	G	C	.	.	MAF_INRAE=21.053;MAF_USDA=7.059
NC_035090.1	8359046	.	A	T	.	.	MAF_USDA=2.083
NC_035090.1	8359053	.	C	T	.	.	MAF_USDA=4.118
NC_035090.1	8359058	.	A	G	.	.	MAF_INRAE=7.595;MAF_USDA=8.235
NC_035090.1	8359060	.	C	T	.	.	MAF_INRAE=5.0;MAF_USDA=8.235
NC_035090.1	8359161	.	G	T	.	.	MAF_USDA=2.459
NC_035090.1	8359173	.	A	G	.	.	MAF_INRAE=49.367;MAF_USDA=9.016
NC_035090.1	8359192	.	C	T	.	.	MAF_INRAE=5.063;MAF_USDA=1.765
NC_035090.1	8359216	.	G	A	.	.	MAF_USDA=4.918
NC_035090.1	8359230	.	C	G	.	.	MAF_INRAE=7.595;MAF_USDA=8.824
NC_035090.1	8359241	.	G	A	.	.	MAF_USDA=1.639
NC_035090.1	8359242	.	C	T	.	.	MAF_USDA=1.639
NC_035090.1	8359345	.	T	G	.	.	MAF_INRAE=21.053;MAF_USDA=6.471
NC_035090.1	8359350	.	C	A	.	.	MAF_USDA=1.639
NC_035090.1	8359404	.	C	T	.	.	MAF_INRAE=21.053;MAF_USDA=6.471
NC_035090.1	8359435	.	T	A	.	.	MAF_USDA=7.059
NC_035090.1	8359538	.	G	A	.	.	MAF_USDA=1.639
NC_035090.1	8359545	.	C	T	.	.	MAF_INRAE=19.62;MAF_USDA=22.353
NC_035090.1	8359607	.	C	T	.	.	MAF_INRAE=48.101;MAF_USDA=16.393
NC_035090.1	8359665	.	C	A	.	.	MAF_INRAE=21.053;MAF_USDA=5.882
NC_035090.1	8359706	.	G	A	.	.	MAF_USDA=11.176
NC_035090.1	8359720	.	G	T	.	.	MAF_USDA=4.098
NC_035090.1	8359937	.	G	T	.	.	MAF_INRAE=21.053;MAF_USDA=6.471
NC_035090.1	8359970	.	T	A	.	.	MAF_USDA=35.294
NC_035090.1	8359973	.	G	A	.	.	MAF_USDA=1.639
NC_035090.1	8359990	.	A	T	.	.	MAF_USDA=35.294
NC_035090.1	8360013	.	C	A	.	.	MAF_INRAE=7.595;MAF_USDA=12.353
NC_035090.1	8360018	.	A	C	.	.	MAF_USDA=31.176
NC_035090.1	8360997	.	C	G	.	.	MAF_INRAE=21.053;MAF_USDA=6.471
NC_035090.1	8361036	.	G	T	.	.	MAF_INRAE=21.053;MAF_USDA=2.459
NC_035090.1	8361166	.	G	T	.	.	MAF_INRAE=8.861
NC_035090.1	8361232	.	C	T	.	.	MAF_INRAE=21.053;MAF_USDA=6.471
NC_035090.1	8361250	.	A	T	.	.	MAF_USDA=8.333
NC_035090.1	8361270	.	G	C	.	.	MAF_USDA=14.118
NC_035090.1	8361274	.	A	T	.	.	MAF_USDA=3.279
NC_035090.1	8361296	.	T	A	.	.	MAF_USDA=9.412
NC_035090.1	8361307	.	C	T	.	.	MAF_USDA=8.824
NC_035090.1	8361340	.	A	T	.	.	MAF_USDA=4.098
NC_035090.1	8361351	.	C	T	.	.	MAF_USDA=4.918
NC_035090.1	8361386	.	T	C	.	.	MAF_USDA=27.647
NC_035090.1	8361426	.	T	A	.	.	MAF_INRAE=39.167
NC_035090.1	8361428	.	T	A	.	.	MAF_INRAE=1.667
NC_035090.1	8361477	.	G	A	.	.	MAF_USDA=3.279
NC_035090.1	8361488	.	C	G	.	.	MAF_INRAE=21.053;MAF_USDA=5.882
NC_035090.1	8361524	.	T	G	.	.	MAF_INRAE=21.053;MAF_USDA=7.059
NC_035090.1	8361536	.	C	T	.	.	MAF_USDA=2.083
NC_035090.1	8361550	.	A	G	.	.	MAF_USDA=1.639
NC_035090.1	8361552	.	T	C	.	.	MAF_USDA=6.557
NC_035090.1	8361553	.	A	G	.	.	MAF_USDA=2.083
NC_035090.1	8361585	.	C	T	.	.	MAF_USDA=4.098
NC_035090.1	8361637	.	C	T	.	.	MAF_USDA=5.294
NC_035090.1	8361663	.	T	C	.	.	MAF_USDA=43.529
NC_035090.1	8361714	.	A	T	.	.	MAF_USDA=2.083
NC_035090.1	8361715	.	T	A	.	.	MAF_USDA=37.5
NC_035090.1	8361717	.	T	A	.	.	MAF_USDA=4.098
NC_035090.1	8361733	.	A	T	.	.	MAF_INRAE=21.053;MAF_USDA=7.647
NC_035090.1	8361762	.	A	T	.	.	MAF_USDA=2.083
NC_035090.1	8362067	.	T	G	.	.	MAF_USDA=10.417
NC_035090.1	8362110	.	T	G	.	.	MAF_USDA=21.765
NC_035090.1	8362189	.	G	A	.	.	MAF_USDA=7.647
NC_035090.1	8362203	.	C	A	.	.	MAF_USDA=2.941
NC_035090.1	8362268	.	A	T	.	.	MAF_USDA=13.115
NC_035090.1	8362289	.	G	A	.	.	MAF_USDA=1.639
NC_035090.1	8362345	.	T	C	.	.	MAF_INRAE=21.053;MAF_USDA=5.882
NC_035090.1	8362375	.	A	G	.	.	MAF_USDA=1.639
NC_035090.1	8362386	.	C	A	.	.	MAF_USDA=2.459
NC_035090.1	8362432	.	G	A	.	.	MAF_INRAE=7.595;MAF_USDA=8.235
NC_035090.1	8362442	.	G	T	.	.	MAF_USDA=17.213
NC_035090.1	8362446	.	A	C	.	.	MAF_INRAE=21.053;MAF_USDA=6.471
NC_035090.1	8362513	.	A	G	.	.	MAF_INRAE=21.519;MAF_USDA=1.765
NC_035090.1	8362539	.	G	C	.	.	MAF_INRAE=21.053;MAF_USDA=5.882
NC_035090.1	8362540	.	T	C	.	.	MAF_USDA=6.471
NC_035090.1	8362552	.	T	C	.	.	MAF_USDA=11.475
NC_035090.1	8362652	.	G	A	.	.	MAF_USDA=6.471
NC_035090.1	8362774	.	G	A	.	.	MAF_INRAE=5.063;MAF_USDA=1.765
NC_035090.1	8362799	.	C	A	.	.	MAF_INRAE=49.367;MAF_USDA=14.754
NC_035090.1	8362851	.	A	C	.	.	MAF_INRAE=21.053;MAF_USDA=6.471
NC_035090.1	8362852	.	T	A	.	.	MAF_USDA=2.941
NC_035090.1	8362853	.	C	T	.	.	MAF_USDA=6.471
NC_035090.1	8362899	.	G	A	.	.	MAF_USDA=10.656
NC_035090.1	8362929	.	A	G	.	.	MAF_INRAE=7.595;MAF_USDA=21.765
NC_035090.1	8362960	.	C	T	.	.	MAF_USDA=11.475
NC_035090.1	8362993	.	C	T	.	.	MAF_INRAE=13.924;MAF_USDA=36.471
NC_035090.1	8362994	.	C	A	.	.	MAF_USDA=2.083
NC_035090.1	8363065	.	G	T	.	.	MAF_INRAE=21.053;MAF_USDA=6.471
NC_035090.1	8363134	.	C	A	.	.	MAF_USDA=17.059
NC_035090.1	8363189	.	A	C,T	.	.	MAF_INRAE=21.053
NC_035090.1	8363197	.	C	T	.	.	MAF_INRAE=6.329;MAF_USDA=12.941
NC_035090.1	8363198	.	C	T	.	.	MAF_INRAE=8.861;MAF_USDA=5.294
NC_035090.1	8363244	.	T	A	.	.	MAF_USDA=6.557
NC_035090.1	8363291	.	G	A	.	.	MAF_INRAE=13.291;MAF_USDA=34.118
NC_035090.1	8363310	.	C	T	.	.	MAF_USDA=4.118
NC_035090.1	8363327	.	A	G	.	.	MAF_INRAE=21.053;MAF_USDA=2.459
NC_035090.1	8363342	.	C	G	.	.	MAF_INRAE=7.595;MAF_USDA=25.882
NC_035090.1	8363348	.	A	G	.	.	MAF_USDA=25.882
NC_035090.1	8363349	.	G	T	.	.	MAF_USDA=25.294
NC_035090.1	8363350	.	C	T	.	.	MAF_USDA=14.118
NC_035090.1	8363351	.	A	G	.	.	MAF_USDA=14.118
NC_035090.1	8363386	.	C	T	.	.	MAF_INRAE=21.053;MAF_USDA=5.882
NC_035090.1	8363497	.	C	A	.	.	MAF_INRAE=22.152;MAF_USDA=1.765
NC_035090.1	8363522	.	A	C	.	.	MAF_USDA=1.639
NC_035090.1	8363528	.	G	A	.	.	MAF_USDA=9.412
NC_035090.1	8363540	.	G	T	.	.	MAF_INRAE=8.333;MAF_USDA=20.833
NC_035090.1	8363548	.	T	C	.	.	MAF_USDA=10.417
NC_035090.1	8363553	.	G	A	.	.	MAF_USDA=17.47
NC_035090.1	8363565	.	A	T	.	.	MAF_USDA=4.217
NC_035090.1	8363587	.	C	A	.	.	MAF_USDA=2.542
NC_035090.1	8363588	.	A	G	.	.	MAF_USDA=9.639
NC_035090.1	8363594	.	T	C	.	.	MAF_USDA=9.412
NC_035090.1	8363717	.	C	T	.	.	MAF_USDA=4.118
NC_035090.1	8363834	.	G	A	.	.	MAF_USDA=3.279
NC_035090.1	8363951	.	A	G	.	.	MAF_USDA=2.459
NC_035090.1	8363964	.	G	A	.	.	MAF_USDA=2.459
NC_035090.1	8363973	.	C	T	.	.	MAF_INRAE=21.053;MAF_USDA=7.647
NC_035090.1	8363988	.	G	T	.	.	MAF_INRAE=13.291;MAF_USDA=47.619
NC_035090.1	8364000	.	G	A	.	.	MAF_INRAE=21.053;MAF_USDA=6.548
NC_035090.1	8364035	.	T	C	.	.	MAF_INRAE=1.667
NC_035090.1	8364066	.	T	A	.	.	MAF_USDA=3.279
NC_035090.1	8364118	.	T	A	.	.	MAF_USDA=1.667
NC_035090.1	8364119	.	T	A	.	.	MAF_USDA=5.0
NC_035090.1	8364120	.	T	A	.	.	MAF_USDA=1.667
NC_035090.1	8364127	.	T	G	.	.	MAF_USDA=9.524
NC_035090.1	8364184	.	C	A	.	.	MAF_USDA=15.294
NC_035090.1	8364221	.	G	A	.	.	MAF_USDA=4.918
NC_035090.1	8364231	.	G	A	.	.	MAF_INRAE=15.789;MAF_USDA=26.23
NC_035090.1	8364310	.	T	A	.	.	MAF_USDA=12.651
NC_035090.1	8364325	.	C	T	.	.	MAF_USDA=4.167
NC_035090.1	8364340	.	T	G	.	.	MAF_USDA=8.333
NC_035090.1	8364347	.	A	T	.	.	MAF_USDA=10.417
NC_035090.1	8365283	.	T	A	.	.	MAF_USDA=6.25
NC_035090.1	8365295	.	A	T	.	.	MAF_USDA=7.831
NC_035090.1	8365298	.	A	T	.	.	MAF_USDA=7.831
NC_035090.1	8365468	.	G	A	.	.	MAF_INRAE=1.667;MAF_USDA=24.405
NC_035090.1	8365511	.	G	A	.	.	MAF_USDA=6.25
NC_035090.1	8365639	.	C	G	.	.	MAF_USDA=14.583
NC_035090.1	8365645	.	T	A	.	.	MAF_USDA=14.583
NC_035090.1	8365668	.	C	T	.	.	MAF_USDA=31.25
NC_035090.1	8365758	.	C	T	.	.	MAF_USDA=10.417
NC_035090.1	8365794	.	T	C	.	.	MAF_USDA=14.583
NC_035090.1	8365815	.	T	A	.	.	MAF_USDA=18.75
NC_035090.1	8365879	.	T	C	.	.	MAF_USDA=16.667
NC_035090.1	8365920	.	T	C	.	.	MAF_USDA=4.918
NC_035090.1	8365928	.	A	T	.	.	MAF_USDA=10.417
NC_035090.1	8365953	.	A	G	.	.	MAF_USDA=11.176
NC_035090.1	8365961	.	G	A	.	.	MAF_USDA=2.083
NC_035090.1	8365965	.	T	C	.	.	MAF_USDA=22.941
NC_035090.1	8366094	.	T	G	.	.	MAF_USDA=10.0
NC_035090.1	8366123	.	G	A	.	.	MAF_USDA=4.706
NC_035090.1	8366225	.	A	C	.	.	MAF_USDA=2.459
NC_035090.1	8366247	.	C	T	.	.	MAF_INRAE=13.924;MAF_USDA=40.588
NC_035090.1	8366295	.	T	C	.	.	MAF_INRAE=21.053;MAF_USDA=5.882
NC_035090.1	8366304	.	A	T	.	.	MAF_INRAE=21.053;MAF_USDA=5.882
NC_035090.1	8366305	.	C	G	.	.	MAF_USDA=5.882
NC_035090.1	8366329	.	C	T	.	.	MAF_INRAE=21.053;MAF_USDA=5.882
NC_035090.1	8366418	.	G	A	.	.	MAF_USDA=2.459
NC_035090.1	8366424	.	G	A	.	.	MAF_USDA=14.706
NC_035090.1	8366432	.	G	A	.	.	MAF_USDA=4.118
NC_035090.1	8366441	.	C	T	.	.	MAF_USDA=17.647
NC_035090.1	8366488	.	C	A	.	.	MAF_USDA=4.706
NC_035090.1	8366489	.	G	C	.	.	MAF_USDA=4.918
NC_035090.1	8366490	.	G	T	.	.	MAF_USDA=4.918
NC_035090.1	8366491	.	T	C	.	.	MAF_USDA=4.918
NC_035090.1	8366492	.	G	T	.	.	MAF_USDA=4.918
NC_035090.1	8366498	.	T	C	.	.	MAF_INRAE=21.053;MAF_USDA=6.471
NC_035090.1	8366653	.	C	T	.	.	MAF_INRAE=21.053;MAF_USDA=6.471
NC_035090.1	8366720	.	A	G	.	.	MAF_USDA=6.548
NC_035090.1	8366743	.	T	G	.	.	MAF_USDA=2.083
NC_035090.1	8366745	.	C	A	.	.	MAF_INRAE=21.053;MAF_USDA=6.548
NC_035090.1	8366772	.	G	A	.	.	MAF_INRAE=21.053;MAF_USDA=6.548
NC_035090.1	8366795	.	T	C	.	.	MAF_INRAE=21.053;MAF_USDA=6.471
NC_035090.1	8366796	.	T	C	.	.	MAF_USDA=3.279
NC_035090.1	8366806	.	G	T	.	.	MAF_INRAE=21.053;MAF_USDA=6.471
NC_035090.1	8366824	.	C	G	.	.	MAF_INRAE=21.053;MAF_USDA=6.471
NC_035090.1	8366829	.	C	T	.	.	MAF_INRAE=49.367;MAF_USDA=8.197
NC_035090.1	8366866	.	C	T	.	.	MAF_INRAE=21.053;MAF_USDA=5.882
NC_035090.1	8366898	.	A	T	.	.	MAF_INRAE=7.595;MAF_USDA=7.647
NC_035090.1	8366922	.	C	T	.	.	MAF_INRAE=21.053;MAF_USDA=6.471
NC_035090.1	8367037	.	T	C	.	.	MAF_USDA=18.033
NC_035090.1	8367092	.	T	G	.	.	MAF_USDA=1.667
NC_035090.1	8367111	.	G	C	.	.	MAF_USDA=4.167
NC_035090.1	8367250	.	C	T	.	.	MAF_USDA=4.706
NC_035090.1	8367295	.	G	A	.	.	MAF_USDA=4.118
NC_035090.1	8367349	.	C	T	.	.	MAF_USDA=2.459
NC_035090.1	8367426	.	T	G	.	.	MAF_INRAE=21.053;MAF_USDA=6.471
NC_035090.1	8367573	.	T	A	.	.	MAF_INRAE=21.053;MAF_USDA=17.647
NC_035090.1	8367586	.	A	G	.	.	MAF_INRAE=21.053
NC_035090.1	8367600	.	T	C	.	.	MAF_INRAE=8.333;MAF_USDA=16.471
NC_035090.1	8367654	.	A	G	.	.	MAF_INRAE=21.053;MAF_USDA=15.882
NC_035090.1	8367765	.	G	A	.	.	MAF_INRAE=7.595;MAF_USDA=24.118
NC_035090.1	8367825	.	G	C	.	.	MAF_INRAE=20.253;MAF_USDA=22.941
NC_035090.1	8367829	.	G	C	.	.	MAF_USDA=6.471
NC_035090.1	8367880	.	C	T	.	.	MAF_INRAE=48.734;MAF_USDA=17.213
NC_035090.1	8367889	.	C	A	.	.	MAF_USDA=4.098
NC_035090.1	8367934	.	G	T	.	.	MAF_USDA=10.656
NC_035090.1	8367959	.	C	A	.	.	MAF_INRAE=21.053;MAF_USDA=6.471
NC_035090.1	8368007	.	C	A	.	.	MAF_INRAE=21.053;MAF_USDA=5.882
NC_035090.1	8368036	.	T	C	.	.	MAF_USDA=1.639
NC_035090.1	8368086	.	G	T	.	.	MAF_INRAE=43.671;MAF_USDA=9.016
NC_035090.1	8368103	.	T	C	.	.	MAF_INRAE=21.053;MAF_USDA=18.235
NC_035090.1	8368117	.	T	A	.	.	MAF_USDA=1.639
NC_035090.1	8368159	.	G	T	.	.	MAF_USDA=2.083
NC_035090.1	8368189	.	C	T	.	.	MAF_USDA=5.294
NC_035090.1	8368221	.	C	T	.	.	MAF_USDA=4.918
NC_035090.1	8368222	.	A	T	.	.	MAF_USDA=3.279
NC_035090.1	8368226	.	C	T	.	.	MAF_USDA=1.639
NC_035090.1	8368257	.	G	A	.	.	MAF_USDA=1.639
NC_035090.1	8368509	.	C	T	.	.	MAF_USDA=3.279
NC_035090.1	8368573	.	C	T	.	.	MAF_INRAE=12.025;MAF_USDA=41.765
NC_035090.1	8368592	.	A	C	.	.	MAF_INRAE=21.053;MAF_USDA=5.882
NC_035090.1	8368888	.	G	C	.	.	MAF_USDA=2.459
NC_035090.1	8369020	.	G	A	.	.	MAF_USDA=9.016
NC_035090.1	8369335	.	C	A	.	.	MAF_INRAE=21.053;MAF_USDA=16.471
NC_035090.1	8369348	.	C	T	.	.	MAF_INRAE=5.063;MAF_USDA=1.765
NC_035090.1	8369505	.	G	A	.	.	MAF_INRAE=21.053;MAF_USDA=6.471
NC_035090.1	8369506	.	C	A	.	.	MAF_USDA=6.471
NC_035090.1	8369552	.	T	C	.	.	MAF_USDA=9.016
NC_035090.1	8369598	.	C	T	.	.	MAF_INRAE=19.62;MAF_USDA=22.941
NC_035090.1	8369649	.	A	G	.	.	MAF_INRAE=12.025;MAF_USDA=42.353
NC_035090.1	8369669	.	A	G	.	.	MAF_USDA=1.639
NC_035090.1	8369754	.	C	A	.	.	MAF_USDA=2.459
NC_035090.1	8369841	.	C	T	.	.	MAF_USDA=5.882
NC_035090.1	8369895	.	C	T	.	.	MAF_INRAE=9.494
NC_035090.1	8370030	.	G	A	.	.	MAF_USDA=2.083
NC_035090.1	8370577	.	G	T	.	.	MAF_USDA=3.279
NC_035090.1	8370584	.	G	A	.	.	MAF_USDA=4.918
NC_035090.1	8370612	.	T	C	.	.	MAF_USDA=3.279
NC_035090.1	8370643	.	C	G	.	.	MAF_USDA=2.083
NC_035090.1	8370722	.	G	T	.	.	MAF_USDA=1.667
NC_035090.1	8370762	.	G	T	.	.	MAF_USDA=14.583
NC_035090.1	8370773	.	T	C	.	.	MAF_USDA=5.738
NC_035090.1	8370802	.	G	T	.	.	MAF_USDA=5.294
NC_035090.1	8370940	.	G	A	.	.	MAF_USDA=1.667
NC_035090.1	8371022	.	T	G	.	.	MAF_USDA=8.235
NC_035090.1	8371046	.	G	T	.	.	MAF_USDA=3.279
NC_035090.1	8371131	.	A	T	.	.	MAF_INRAE=2.532
NC_035090.1	8371151	.	C	T	.	.	MAF_USDA=1.639
NC_035090.1	8371286	.	G	A	.	.	MAF_USDA=3.279
NC_035090.1	8371626	.	C	A	.	.	MAF_INRAE=10.526;MAF_USDA=1.765
NC_035090.1	8371761	.	G	A	.	.	MAF_USDA=10.417
NC_035090.1	8371763	.	C	A	.	.	MAF_USDA=10.417
NC_035090.1	8372507	.	G	A	.	.	MAF_USDA=37.5
NC_035090.1	8372714	.	C	T	.	.	MAF_USDA=8.333
NC_035090.1	8373035	.	G	A	.	.	MAF_INRAE=21.053
NC_035090.1	8373043	.	G	C	.	.	MAF_USDA=2.459
NC_035090.1	8373056	.	C	T	.	.	MAF_USDA=8.333
NC_035090.1	8373209	.	A	G	.	.	MAF_USDA=1.639
NC_035090.1	8373211	.	A	G	.	.	MAF_USDA=1.639
NC_035090.1	8373218	.	A	G	.	.	MAF_USDA=8.333
NC_035090.1	8373271	.	C	T	.	.	MAF_USDA=7.059
NC_035090.1	8373274	.	C	A	.	.	MAF_INRAE=42.105;MAF_USDA=35.294
NC_035090.1	8373309	.	C	T	.	.	MAF_USDA=4.098
NC_035090.1	8373357	.	G	A	.	.	MAF_INRAE=11.392;MAF_USDA=25.294
NC_035090.1	8373439	.	T	C	.	.	MAF_INRAE=21.053;MAF_USDA=15.294
NC_035090.1	8373445	.	A	T	.	.	MAF_INRAE=7.5;MAF_USDA=14.706
NC_035090.1	8373465	.	A	G	.	.	MAF_INRAE=21.053;MAF_USDA=6.471
NC_035090.1	8373567	.	T	G	.	.	MAF_USDA=1.639
NC_035090.1	8373687	.	T	G	.	.	MAF_INRAE=31.013;MAF_USDA=2.941
NC_035090.1	8373691	.	T	G	.	.	MAF_INRAE=21.053;MAF_USDA=7.059
NC_035090.1	8373693	.	A	G	.	.	MAF_INRAE=7.5;MAF_USDA=15.882
NC_035090.1	8373705	.	T	A	.	.	MAF_INRAE=9.494
NC_035090.1	8373743	.	T	C	.	.	MAF_INRAE=6.667;MAF_USDA=31.765
NC_035090.1	8374044	.	G	A	.	.	MAF_USDA=4.098
NC_035090.1	8374187	.	T	C	.	.	MAF_USDA=2.083
NC_035090.1	8374230	.	G	T	.	.	MAF_USDA=1.639
NC_035090.1	8374268	.	T	C	.	.	MAF_USDA=4.167
NC_035090.1	8374376	.	G	C	.	.	MAF_USDA=2.459
NC_035090.1	8374414	.	T	C	.	.	MAF_INRAE=40.506;MAF_USDA=49.412
NC_035090.1	8374428	.	A	C	.	.	MAF_USDA=5.738
NC_035090.1	8374454	.	C	G	.	.	MAF_USDA=1.639
NC_035090.1	8374490	.	C	T	.	.	MAF_USDA=1.639
NC_035090.1	8374491	.	G	A	.	.	MAF_USDA=1.639
NC_035090.1	8374502	.	G	T	.	.	MAF_INRAE=24.684;MAF_USDA=37.647
NC_035090.1	8374549	.	C	A	.	.	MAF_INRAE=29.747;MAF_USDA=35.882
NC_035090.1	8374618	.	G	T	.	.	MAF_USDA=2.459
NC_035090.1	8374686	.	G	A	.	.	MAF_INRAE=20.886;MAF_USDA=12.353
NC_035090.1	8374695	.	T	C	.	.	MAF_USDA=2.459
NC_035090.1	8374792	.	A	T	.	.	MAF_USDA=1.639
NC_035090.1	8374947	.	C	T	.	.	MAF_INRAE=30.38;MAF_USDA=44.118
NC_035090.1	8375058	.	G	T	.	.	MAF_USDA=1.639
NC_035090.1	8375121	.	T	C	.	.	MAF_INRAE=15.19;MAF_USDA=7.647
NC_035090.1	8375141	.	G	A	.	.	MAF_USDA=1.639
NC_035090.1	8375245	.	C	T	.	.	MAF_USDA=4.118
NC_035090.1	8375246	.	A	C	.	.	MAF_USDA=1.639
NC_035090.1	8375294	.	G	T	.	.	MAF_INRAE=14.557;MAF_USDA=10.588
NC_035090.1	8375300	.	A	T	.	.	MAF_INRAE=3.165;MAF_USDA=22.941
NC_035090.1	8375315	.	T	A	.	.	MAF_USDA=1.639
NC_035090.1	8375339	.	C	T	.	.	MAF_INRAE=14.557;MAF_USDA=11.176
NC_035090.1	8375345	.	C	T	.	.	MAF_INRAE=42.405;MAF_USDA=29.412
NC_035090.1	8375404	.	G	C	.	.	MAF_INRAE=15.19;MAF_USDA=10.0
NC_035090.1	8375411	.	G	T	.	.	MAF_INRAE=21.053;MAF_USDA=2.459
NC_035090.1	8375434	.	C	A	.	.	MAF_USDA=4.098
NC_035090.1	8375522	.	T	G	.	.	MAF_USDA=3.333
NC_035090.1	8375556	.	G	T	.	.	MAF_INRAE=10.833;MAF_USDA=2.083
NC_035090.1	8375615	.	T	A	.	.	MAF_USDA=5.0
NC_035090.1	8375618	.	A	C	.	.	MAF_USDA=5.0
NC_035090.1	8375621	.	T	C	.	.	MAF_USDA=4.167
NC_035090.1	8375628	.	A	C	.	.	MAF_USDA=10.714
NC_035090.1	8375638	.	A	G	.	.	MAF_USDA=1.695
NC_035090.1	8375705	.	T	G	.	.	MAF_USDA=2.083
NC_035090.1	8375819	.	T	A	.	.	MAF_INRAE=22.152;MAF_USDA=16.667
NC_035090.1	8375924	.	T	G	.	.	MAF_USDA=10.417
NC_035090.1	8375982	.	G	T	.	.	MAF_USDA=5.882
NC_035090.1	8376057	.	A	C	.	.	MAF_USDA=20.238
NC_035090.1	8376090	.	G	A	.	.	MAF_USDA=6.557
NC_035090.1	8376156	.	A	T	.	.	MAF_INRAE=21.053;MAF_USDA=21.765
NC_035090.1	8376238	.	G	T	.	.	MAF_INRAE=43.671;MAF_USDA=44.118
NC_035090.1	8376244	.	G	T	.	.	MAF_USDA=10.0
NC_035090.1	8376279	.	C	T	.	.	MAF_USDA=27.647
NC_035090.1	8376318	.	C	G	.	.	MAF_INRAE=31.579;MAF_USDA=18.235
NC_035090.1	8376430	.	A	G	.	.	MAF_INRAE=49.367;MAF_USDA=6.557
NC_035090.1	8376498	.	G	T	.	.	MAF_INRAE=8.228;MAF_USDA=2.083
NC_035090.1	8376599	.	A	C	.	.	MAF_INRAE=47.368;MAF_USDA=42.857
NC_035090.1	8376656	.	C	T	.	.	MAF_USDA=7.377
NC_035090.1	8376749	.	A	G	.	.	MAF_USDA=4.098
NC_035090.1	8376766	.	G	T	.	.	MAF_INRAE=15.19;MAF_USDA=7.059
NC_035090.1	8376910	.	T	A	.	.	MAF_USDA=4.098
NC_035090.1	8376934	.	A	G	.	.	MAF_INRAE=27.215;MAF_USDA=17.213
NC_035090.1	8377006	.	A	T	.	.	MAF_INRAE=15.19;MAF_USDA=9.412
NC_035090.1	8377028	.	A	G	.	.	MAF_INRAE=15.19;MAF_USDA=14.706
NC_035090.1	8377068	.	C	T	.	.	MAF_INRAE=21.519;MAF_USDA=8.235
NC_035090.1	8377127	.	G	A	.	.	MAF_USDA=1.639
NC_035090.1	8377143	.	G	A	.	.	MAF_USDA=1.639
NC_035090.1	8377144	.	T	C	.	.	MAF_USDA=1.639
NC_035090.1	8377327	.	T	G	.	.	MAF_USDA=2.083
NC_035090.1	8377361	.	A	T	.	.	MAF_USDA=3.279
NC_035090.1	8377391	.	C	T	.	.	MAF_INRAE=15.19;MAF_USDA=10.0
NC_035090.1	8377446	.	C	A	.	.	MAF_USDA=10.417
NC_035090.1	8377632	.	A	C	.	.	MAF_USDA=2.353
NC_035090.1	8377652	.	C	A	.	.	MAF_USDA=10.417
NC_035090.1	8377673	.	C	A	.	.	MAF_INRAE=15.19;MAF_USDA=10.0
NC_035090.1	8377774	.	G	T	.	.	MAF_USDA=1.639
NC_035090.1	8377790	.	C	T	.	.	MAF_INRAE=45.57;MAF_USDA=45.294
NC_035090.1	8377826	.	G	A	.	.	MAF_USDA=6.557
NC_035090.1	8377827	.	C	A	.	.	MAF_USDA=6.557
NC_035090.1	8377830	.	G	A	.	.	MAF_USDA=4.918
NC_035090.1	8377852	.	T	C	.	.	MAF_INRAE=14.557;MAF_USDA=10.0
NC_035090.1	8377873	.	G	A	.	.	MAF_USDA=1.639
NC_035090.1	8377909	.	C	T	.	.	MAF_INRAE=21.053;MAF_USDA=11.475
NC_035090.1	8377924	.	G	T	.	.	MAF_USDA=10.417
NC_035090.1	8378015	.	T	C	.	.	MAF_USDA=1.639
NC_035090.1	8378209	.	T	C	.	.	MAF_USDA=9.412
NC_035090.1	8378304	.	C	T	.	.	MAF_INRAE=15.19;MAF_USDA=11.176
NC_035090.1	8378338	.	G	C	.	.	MAF_USDA=10.0
NC_035090.1	8378409	.	G	A	.	.	MAF_USDA=8.824
NC_035090.1	8378433	.	G	A	.	.	MAF_USDA=1.639
NC_035090.1	8378466	.	G	T	.	.	MAF_INRAE=21.519;MAF_USDA=13.529
NC_035090.1	8378504	.	C	G	.	.	MAF_INRAE=15.19;MAF_USDA=11.176
NC_035090.1	8378531	.	A	G	.	.	MAF_INRAE=21.053;MAF_USDA=7.377
NC_035090.1	8378551	.	T	A	.	.	MAF_INRAE=21.053
NC_035090.1	8378561	.	A	T	.	.	MAF_INRAE=15.19;MAF_USDA=10.0
NC_035090.1	8378566	.	C	G	.	.	MAF_USDA=1.639
NC_035090.1	8378649	.	G	T	.	.	MAF_INRAE=15.19;MAF_USDA=7.059
NC_035090.1	8378668	.	G	T	.	.	MAF_USDA=10.417
NC_035090.1	8378669	.	G	T	.	.	MAF_INRAE=21.519;MAF_USDA=4.118
NC_035090.1	8378711	.	T	G	.	.	MAF_INRAE=15.19;MAF_USDA=11.176
NC_035090.1	8378714	.	C	T	.	.	MAF_INRAE=45.57;MAF_USDA=42.353
NC_035090.1	8378757	.	C	T	.	.	MAF_INRAE=3.165;MAF_USDA=7.059
NC_035090.1	8378777	.	C	A	.	.	MAF_USDA=2.459
NC_035090.1	8378822	.	G	T	.	.	MAF_INRAE=21.053;MAF_USDA=14.706
NC_035090.1	8378835	.	T	C	.	.	MAF_USDA=1.639
NC_035090.1	8378893	.	T	G	.	.	MAF_INRAE=2.5;MAF_USDA=31.25
NC_035090.1	8378895	.	A	G	.	.	MAF_USDA=31.25
NC_035090.1	8378896	.	C	A	.	.	MAF_USDA=31.25
NC_035090.1	8379024	.	T	A	.	.	MAF_INRAE=3.165;MAF_USDA=27.647
NC_035090.1	8379127	.	T	G	.	.	MAF_USDA=4.706
NC_035090.1	8379350	.	T	G	.	.	MAF_INRAE=3.165;MAF_USDA=13.529
NC_035090.1	8379454	.	C	T	.	.	MAF_INRAE=20.253;MAF_USDA=8.235
NC_035090.1	8379502	.	A	G	.	.	MAF_INRAE=3.165;MAF_USDA=28.824
NC_035090.1	8379541	.	A	T	.	.	MAF_INRAE=9.494;MAF_USDA=2.353
NC_035090.1	8379626	.	C	T	.	.	MAF_INRAE=3.165;MAF_USDA=28.235
NC_035090.1	8379672	.	T	C	.	.	MAF_INRAE=36.709;MAF_USDA=20.588
NC_035090.1	8379818	.	C	T	.	.	MAF_INRAE=48.734;MAF_USDA=6.471
NC_035090.1	8379886	.	C	T	.	.	MAF_USDA=1.639
NC_035090.1	8379903	.	G	A	.	.	MAF_INRAE=30.38;MAF_USDA=47.647
NC_035090.1	8379933	.	G	T	.	.	MAF_USDA=2.459
NC_035090.1	8379999	.	G	C	.	.	MAF_INRAE=27.215;MAF_USDA=20.0
NC_035090.1	8380012	.	T	C	.	.	MAF_INRAE=3.165;MAF_USDA=28.824
NC_035090.1	8380028	.	G	A	.	.	MAF_USDA=8.333
NC_035090.1	8380119	.	C	G	.	.	MAF_INRAE=2.5;MAF_USDA=31.25
NC_035090.1	8380141	.	C	A	.	.	MAF_INRAE=21.053;MAF_USDA=6.557
NC_035090.1	8380148	.	T	C	.	.	MAF_INRAE=30.38;MAF_USDA=48.824
NC_035090.1	8380177	.	A	G	.	.	MAF_USDA=1.639
NC_035090.1	8380181	.	T	C	.	.	MAF_INRAE=30.38;MAF_USDA=47.647
NC_035090.1	8380229	.	T	A	.	.	MAF_USDA=9.412
NC_035090.1	8380259	.	TGATAAATAG	TGATAAATAA	.	.	MAF_USDA=45.833
NC_035090.1	8380274	.	A	G	.	.	MAF_USDA=45.833
NC_035090.1	8380275	.	C	T	.	.	MAF_USDA=45.833
NC_035090.1	8380308	.	A	G	.	.	MAF_INRAE=21.053;MAF_USDA=10.656
NC_035090.1	8380362	.	G	C	.	.	MAF_USDA=2.083
NC_035090.1	8380372	.	G	A	.	.	MAF_USDA=10.588
NC_035090.1	8380384	.	T	C	.	.	MAF_INRAE=3.165;MAF_USDA=25.882
NC_035090.1	8380433	.	A	T	.	.	MAF_INRAE=48.101;MAF_USDA=5.882
NC_035090.1	8380466	.	T	A	.	.	MAF_USDA=2.941
NC_035090.1	8380554	.	G	A	.	.	MAF_USDA=1.639
NC_035090.1	8380564	.	T	C	.	.	MAF_USDA=2.083
NC_035090.1	8380607	.	T	C	.	.	MAF_INRAE=24.684;MAF_USDA=44.706
NC_035090.1	8380640	.	G	T	.	.	MAF_INRAE=24.684;MAF_USDA=39.583
NC_035090.1	8380725	.	C	T	.	.	MAF_INRAE=21.519;MAF_USDA=6.25
NC_035090.1	8380736	.	A	G	.	.	MAF_USDA=5.882
NC_035090.1	8380753	.	A	T	.	.	MAF_USDA=10.417
NC_035090.1	8380772	.	A	G	.	.	MAF_USDA=5.882
NC_035090.1	8380867	.	C	A	.	.	MAF_INRAE=25.0
NC_035090.1	8380899	.	T	G	.	.	MAF_INRAE=8.861;MAF_USDA=20.588
NC_035090.1	8380917	.	C	G	.	.	MAF_INRAE=27.215;MAF_USDA=22.353
NC_035090.1	8380967	.	C	T	.	.	MAF_USDA=1.639
NC_035090.1	8380970	.	C	T	.	.	MAF_USDA=3.279
NC_035090.1	8380999	.	T	C	.	.	MAF_INRAE=24.684;MAF_USDA=45.294
NC_035090.1	8381012	.	T	G	.	.	MAF_INRAE=3.165;MAF_USDA=20.833
NC_035090.1	8381025	.	A	G	.	.	MAF_INRAE=30.38;MAF_USDA=45.294
NC_035090.1	8381089	.	A	G	.	.	MAF_USDA=6.557
NC_035090.1	8381139	.	A	T	.	.	MAF_INRAE=30.38;MAF_USDA=45.294
NC_035090.1	8381145	.	C	T	.	.	MAF_INRAE=21.053;MAF_USDA=14.118
NC_035090.1	8381175	.	C	T	.	.	MAF_INRAE=21.519
NC_035090.1	8381226	.	T	A	.	.	MAF_INRAE=24.684;MAF_USDA=46.471
NC_035090.1	8381262	.	C	G	.	.	MAF_INRAE=24.684;MAF_USDA=47.647
NC_035090.1	8381461	.	A	G	.	.	MAF_USDA=4.098
NC_035090.1	8381480	.	C	T	.	.	MAF_USDA=1.639
NC_035090.1	8381613	.	C	T	.	.	MAF_USDA=10.417
NC_035090.1	8381669	.	G	T	.	.	MAF_INRAE=49.367;MAF_USDA=9.412
NC_035090.1	8381746	.	G	A	.	.	MAF_USDA=10.417
NC_035090.1	8381816	.	C	T	.	.	MAF_INRAE=48.734;MAF_USDA=4.167
NC_035090.1	8381827	.	A	G	.	.	MAF_USDA=1.639
NC_035090.1	8381860	.	T	A	.	.	MAF_INRAE=20.253
NC_035090.1	8381945	.	C	T	.	.	MAF_USDA=4.098
NC_035090.1	8381993	.	C	T	.	.	MAF_USDA=5.738
NC_035090.1	8382064	.	T	C	.	.	MAF_USDA=2.083
NC_035090.1	8382065	.	G	T	.	.	MAF_USDA=2.083
NC_035090.1	8382108	.	G	T	.	.	MAF_INRAE=21.519;MAF_USDA=24.118
NC_035090.1	8382156	.	T	C	.	.	MAF_INRAE=21.519;MAF_USDA=24.118
NC_035090.1	8382175	.	G	T	.	.	MAF_INRAE=21.519;MAF_USDA=23.529
NC_035090.1	8382206	.	C	T	.	.	MAF_USDA=2.459
NC_035090.1	8382274	.	T	C	.	.	MAF_USDA=2.083
NC_035090.1	8382278	.	A	C	.	.	MAF_INRAE=21.519;MAF_USDA=11.176
NC_035090.1	8382383	.	A	G	.	.	MAF_INRAE=21.519;MAF_USDA=11.176
NC_035090.1	8382385	.	G	T	.	.	MAF_USDA=6.471
NC_035090.1	8382424	.	C	A	.	.	MAF_INRAE=21.519;MAF_USDA=15.294
NC_035090.1	8382493	.	C	T	.	.	MAF_INRAE=21.053;MAF_USDA=2.459
NC_035090.1	8382514	.	G	T	.	.	MAF_USDA=2.459
NC_035090.1	8382525	.	T	G	.	.	MAF_INRAE=21.519;MAF_USDA=17.059
NC_035090.1	8382580	.	G	A	.	.	MAF_USDA=1.639
NC_035090.1	8382755	.	T	A	.	.	MAF_USDA=5.738
NC_035090.1	8382762	.	C	G	.	.	MAF_USDA=24.118
NC_035090.1	8382784	.	C	T	.	.	MAF_INRAE=20.253;MAF_USDA=38.235
NC_035090.1	8382834	.	C	T	.	.	MAF_INRAE=43.038;MAF_USDA=42.353
NC_035090.1	8383005	.	A	G	.	.	MAF_INRAE=43.038;MAF_USDA=45.294
NC_035090.1	8383030	.	G	T	.	.	MAF_INRAE=44.304;MAF_USDA=27.059
NC_035090.1	8383105	.	T	C	.	.	MAF_INRAE=10.526;MAF_USDA=16.471
NC_035090.1	8383134	.	A	T	.	.	MAF_USDA=4.118
NC_035090.1	8383240	.	C	T	.	.	MAF_USDA=10.0
NC_035090.1	8383301	.	G	A	.	.	MAF_USDA=1.639
NC_035090.1	8383373	.	C	A	.	.	MAF_INRAE=11.392;MAF_USDA=31.176
NC_035090.1	8383464	.	T	C	.	.	MAF_USDA=2.083
NC_035090.1	8383488	.	T	G	.	.	MAF_INRAE=32.911;MAF_USDA=37.647
NC_035090.1	8383525	.	C	A	.	.	MAF_INRAE=10.526;MAF_USDA=4.167
NC_035090.1	8383543	.	G	A	.	.	MAF_INRAE=21.053;MAF_USDA=28.824
NC_035090.1	8383723	.	C	T	.	.	MAF_INRAE=33.544;MAF_USDA=41.176
NC_035090.1	8383780	.	G	A	.	.	MAF_USDA=6.667
NC_035090.1	8383888	.	A	G	.	.	MAF_USDA=2.459
NC_035090.1	8383940	.	C	T	.	.	MAF_INRAE=7.5
NC_035090.1	8383961	.	A	G	.	.	MAF_USDA=2.5
NC_035090.1	8383977	.	T	G	.	.	MAF_INRAE=32.911;MAF_USDA=41.765
NC_035090.1	8384059	.	C	T	.	.	MAF_USDA=4.918
NC_035090.1	8384069	.	G	A	.	.	MAF_INRAE=7.5
NC_035090.1	8384097	.	G	T	.	.	MAF_USDA=1.639
NC_035090.1	8384136	.	C	T	.	.	MAF_INRAE=9.494;MAF_USDA=5.882
NC_035090.1	8384138	.	C	T	.	.	MAF_USDA=6.557
NC_035090.1	8384164	.	T	C	.	.	MAF_INRAE=21.053;MAF_USDA=6.471
NC_035090.1	8384177	.	C	T	.	.	MAF_INRAE=46.203;MAF_USDA=8.235
NC_035090.1	8384192	.	C	T	.	.	MAF_USDA=6.471
NC_035090.1	8384270	.	C	T	.	.	MAF_USDA=2.459
NC_035090.1	8384304	.	G	C	.	.	MAF_INRAE=21.519;MAF_USDA=16.471
NC_035090.1	8384311	.	G	T	.	.	MAF_INRAE=21.519;MAF_USDA=18.235
NC_035090.1	8384336	.	G	T	.	.	MAF_USDA=5.294
NC_035090.1	8384356	.	G	T	.	.	MAF_USDA=1.639
NC_035090.1	8384382	.	C	T	.	.	MAF_USDA=10.588
NC_035090.1	8384446	.	T	A	.	.	MAF_INRAE=21.519;MAF_USDA=16.471
NC_035090.1	8384456	.	C	T	.	.	MAF_INRAE=21.519;MAF_USDA=18.824
NC_035090.1	8384615	.	T	C	.	.	MAF_USDA=4.098
NC_035090.1	8384633	.	G	A	.	.	MAF_USDA=7.647
NC_035090.1	8384716	.	C	T	.	.	MAF_INRAE=21.519;MAF_USDA=19.412
NC_035090.1	8384734	.	G	C	.	.	MAF_INRAE=21.519;MAF_USDA=16.471
NC_035090.1	8384995	.	C	T	.	.	MAF_USDA=1.639
NC_035090.1	8384998	.	A	C	.	.	MAF_USDA=8.235
NC_035090.1	8385031	.	T	C	.	.	MAF_INRAE=13.924;MAF_USDA=32.941
NC_035090.1	8385049	.	C	G	.	.	MAF_INRAE=21.519;MAF_USDA=18.824
NC_035090.1	8385151	.	A	C	.	.	MAF_INRAE=2.532;MAF_USDA=3.529
NC_035090.1	8385235	.	A	C	.	.	MAF_INRAE=2.532;MAF_USDA=3.529
NC_035090.1	8385252	.	C	A	.	.	MAF_INRAE=2.532;MAF_USDA=3.529
NC_035090.1	8385253	.	G	A	.	.	MAF_USDA=5.738
NC_035090.1	8385268	.	G	C	.	.	MAF_INRAE=45.57;MAF_USDA=8.235
NC_035090.1	8385284	.	G	A	.	.	MAF_USDA=3.279
NC_035090.1	8385330	.	T	G	.	.	MAF_INRAE=19.62;MAF_USDA=15.294
NC_035090.1	8385350	.	G	A	.	.	MAF_USDA=2.459
NC_035090.1	8385368	.	G	C	.	.	MAF_USDA=3.279
NC_035090.1	8385372	.	C	T	.	.	MAF_INRAE=13.924;MAF_USDA=15.294
NC_035090.1	8385389	.	A	G	.	.	MAF_INRAE=13.924;MAF_USDA=31.765
NC_035090.1	8385404	.	A	G	.	.	MAF_USDA=7.647
NC_035090.1	8385442	.	C	T	.	.	MAF_INRAE=20.886;MAF_USDA=16.471
NC_035090.1	8385456	.	T	C	.	.	MAF_INRAE=45.57;MAF_USDA=8.235
NC_035090.1	8385463	.	G	A	.	.	MAF_USDA=1.639
NC_035090.1	8385493	.	T	A	.	.	MAF_USDA=5.738
NC_035090.1	8385576	.	G	A	.	.	MAF_INRAE=6.667
NC_035090.1	8385618	.	C	T	.	.	MAF_INRAE=36.842;MAF_USDA=37.349
NC_035090.1	8385853	.	T	C	.	.	MAF_INRAE=2.532;MAF_USDA=3.529
NC_035090.1	8385854	.	T	C	.	.	MAF_USDA=1.639
NC_035090.1	8385954	.	G	T	.	.	MAF_INRAE=36.842;MAF_USDA=33.529
NC_035090.1	8386127	.	A	C	.	.	MAF_INRAE=23.418;MAF_USDA=50.0
NC_035090.1	8386165	.	T	A	.	.	MAF_USDA=5.738
NC_035090.1	8386248	.	G	T	.	.	MAF_USDA=4.098
NC_035090.1	8386346	.	C	T	.	.	MAF_USDA=2.459
NC_035090.1	8386351	.	T	C	.	.	MAF_USDA=5.738
NC_035090.1	8386363	.	T	A	.	.	MAF_USDA=5.738
NC_035090.1	8386377	.	A	G	.	.	MAF_USDA=1.639
NC_035090.1	8386410	.	C	T	.	.	MAF_USDA=3.279
NC_035090.1	8386414	.	G	A	.	.	MAF_USDA=11.176
NC_035090.1	8386426	.	T	G	.	.	MAF_USDA=3.279
NC_035090.1	8386428	.	G	T	.	.	MAF_USDA=1.639
NC_035090.1	8386444	.	A	C	.	.	MAF_USDA=1.639
NC_035090.1	8386505	.	G	A	.	.	MAF_INRAE=9.494;MAF_USDA=1.176
NC_035090.1	8386523	.	G	A	.	.	MAF_USDA=25.294
NC_035090.1	8386556	.	A	G	.	.	MAF_INRAE=21.519;MAF_USDA=4.167
NC_035090.1	8386562	.	C	A	.	.	MAF_USDA=4.098
NC_035090.1	8386572	.	T	A	.	.	MAF_INRAE=9.494;MAF_USDA=9.412
NC_035090.1	8386608	.	C	T	.	.	MAF_USDA=16.471
NC_035090.1	8386624	.	A	T	.	.	MAF_INRAE=9.494;MAF_USDA=5.882
NC_035090.1	8386690	.	T	G	.	.	MAF_USDA=16.471
NC_035090.1	8386699	.	G	C	.	.	MAF_USDA=1.639
NC_035090.1	8386884	.	C	A	.	.	MAF_INRAE=9.494;MAF_USDA=35.294
NC_035090.1	8386913	.	A	C	.	.	MAF_USDA=3.279
NC_035090.1	8386914	.	T	C	.	.	MAF_USDA=2.459
NC_035090.1	8386996	.	T	C	.	.	MAF_INRAE=9.167;MAF_USDA=2.083
NC_035090.1	8387032	.	A	C	.	.	MAF_INRAE=9.494;MAF_USDA=8.235
NC_035090.1	8387110	.	T	C	.	.	MAF_INRAE=22.152;MAF_USDA=16.471
NC_035090.1	8387114	.	A	G	.	.	MAF_INRAE=9.494;MAF_USDA=13.529
NC_035090.1	8387200	.	T	G	.	.	MAF_INRAE=9.494;MAF_USDA=8.235
NC_035090.1	8387226	.	A	C	.	.	MAF_USDA=4.706
NC_035090.1	8387256	.	C	T	.	.	MAF_USDA=3.279
NC_035090.1	8387275	.	G	C	.	.	MAF_USDA=3.279
NC_035090.1	8387278	.	C	A	.	.	MAF_INRAE=9.494;MAF_USDA=9.412
NC_035090.1	8387357	.	C	G	.	.	MAF_INRAE=14.557;MAF_USDA=17.647
NC_035090.1	8387388	.	G	A	.	.	MAF_INRAE=9.494;MAF_USDA=8.824
NC_035090.1	8387396	.	C	G	.	.	MAF_INRAE=9.494;MAF_USDA=8.824
NC_035090.1	8387415	.	C	T	.	.	MAF_USDA=1.639
NC_035090.1	8387471	.	C	T	.	.	MAF_INRAE=22.152;MAF_USDA=17.059
NC_035090.1	8387511	.	A	C	.	.	MAF_USDA=8.824
NC_035090.1	8387548	.	C	T	.	.	MAF_USDA=8.824
NC_035090.1	8387557	.	C	G	.	.	MAF_USDA=8.824
NC_035090.1	8387564	.	G	A	.	.	MAF_USDA=3.279
NC_035090.1	8387588	.	T	C	.	.	MAF_USDA=8.824
NC_035090.1	8387597	.	G	T	.	.	MAF_USDA=8.235
NC_035090.1	8387598	.	A	G	.	.	MAF_USDA=8.824
NC_035090.1	8387626	.	T	C	.	.	MAF_USDA=5.882
NC_035090.1	8387669	.	T	A	.	.	MAF_USDA=7.647
NC_035090.1	8387690	.	C	T	.	.	MAF_USDA=7.647
NC_035090.1	8387691	.	G	A	.	.	MAF_USDA=7.647
NC_035090.1	8387711	.	C	T	.	.	MAF_USDA=4.098
NC_035090.1	8387740	.	C	T	.	.	MAF_USDA=4.167
NC_035090.1	8387747	.	C	A	.	.	MAF_USDA=6.548
NC_035090.1	8387771	.	C	T	.	.	MAF_INRAE=8.333
NC_035090.1	8387778	.	C	A	.	.	MAF_USDA=7.143
NC_035090.1	8387784	.	G	A	.	.	MAF_USDA=4.762
NC_035090.1	8387839	.	A	C	.	.	MAF_USDA=8.929
NC_035090.1	8387850	.	A	T	.	.	MAF_USDA=8.929
NC_035090.1	8387875	.	C	T	.	.	MAF_USDA=8.333
NC_035090.1	8387891	.	C	T	.	.	MAF_USDA=5.833
NC_035090.1	8387922	.	C	T	.	.	MAF_INRAE=10.526;MAF_USDA=10.714
NC_035090.1	8387926	.	T	C	.	.	MAF_USDA=10.714
NC_035090.1	8387937	.	A	G	.	.	MAF_USDA=3.333
NC_035090.1	8387975	.	C	T	.	.	MAF_USDA=47.917
NC_035090.1	8387986	.	G	A	.	.	MAF_USDA=47.917
NC_035090.1	8387988	.	T	A	.	.	MAF_USDA=45.833
NC_035090.1	8388056	.	G	A	.	.	MAF_USDA=1.667
NC_035090.1	8388083	.	G	T	.	.	MAF_USDA=2.083
NC_035090.1	8388088	.	A	T	.	.	MAF_USDA=2.083
NC_035090.1	8388251	.	G	T	.	.	MAF_USDA=35.417
NC_035090.1	8389133	.	G	A	.	.	MAF_USDA=12.805
NC_035090.1	8389223	.	T	G	.	.	MAF_USDA=1.724
NC_035090.1	8389252	.	A	C	.	.	MAF_USDA=13.529
NC_035090.1	8389327	.	T	C	.	.	MAF_INRAE=36.076;MAF_USDA=14.118
NC_035090.1	8389337	.	T	C	.	.	MAF_USDA=1.639
NC_035090.1	8389344	.	A	G	.	.	MAF_USDA=13.934
NC_035090.1	8389402	.	C	T	.	.	MAF_USDA=13.934
NC_035090.1	8389405	.	A	T	.	.	MAF_INRAE=36.076;MAF_USDA=13.529
NC_035090.1	8389572	.	G	A	.	.	MAF_USDA=17.647
NC_035090.1	8389600	.	G	C	.	.	MAF_USDA=4.918
NC_035090.1	8389677	.	C	T	.	.	MAF_INRAE=21.053;MAF_USDA=4.098
NC_035090.1	8389678	.	G	A	.	.	MAF_USDA=9.412
NC_035090.1	8389690	.	G	A	.	.	MAF_USDA=8.824
NC_035090.1	8389708	.	C	A	.	.	MAF_INRAE=9.494;MAF_USDA=5.882
NC_035090.1	8389714	.	G	C	.	.	MAF_USDA=1.639
NC_035090.1	8389723	.	A	G	.	.	MAF_USDA=10.588
NC_035090.1	8389755	.	T	C	.	.	MAF_USDA=3.279
NC_035090.1	8389807	.	A	G	.	.	MAF_USDA=10.0
NC_035090.1	8389888	.	G	T	.	.	MAF_USDA=1.639
NC_035090.1	8389897	.	C	A	.	.	MAF_INRAE=21.053;MAF_USDA=8.824
NC_035090.1	8389913	.	G	C	.	.	MAF_USDA=27.059
NC_035090.1	8389937	.	C	T	.	.	MAF_USDA=1.639
NC_035090.1	8389938	.	A	G	.	.	MAF_USDA=1.639
NC_035090.1	8390017	.	A	G	.	.	MAF_USDA=25.882
NC_035090.1	8390023	.	C	A	.	.	MAF_USDA=25.294
NC_035090.1	8390032	.	G	C	.	.	MAF_INRAE=31.013;MAF_USDA=25.882
NC_035090.1	8390073	.	C	T	.	.	MAF_USDA=13.115
NC_035090.1	8390105	.	A	G	.	.	MAF_USDA=9.016
NC_035090.1	8390124	.	G	A	.	.	MAF_INRAE=9.494;MAF_USDA=2.353
NC_035090.1	8390129	.	C	T	.	.	MAF_USDA=9.016
NC_035090.1	8390143	.	A	C	.	.	MAF_USDA=9.016
NC_035090.1	8390175	.	A	T	.	.	MAF_INRAE=21.519;MAF_USDA=13.529
NC_035090.1	8390223	.	C	T	.	.	MAF_INRAE=48.734;MAF_USDA=5.294
NC_035090.1	8390252	.	A	C	.	.	MAF_INRAE=42.405;MAF_USDA=27.647
NC_035090.1	8390253	.	G	A	.	.	MAF_INRAE=42.5;MAF_USDA=27.647
NC_035090.1	8390257	.	G	A	.	.	MAF_INRAE=42.5;MAF_USDA=27.647
NC_035090.1	8390287	.	T	C	.	.	MAF_INRAE=9.494;MAF_USDA=3.529
NC_035090.1	8390300	.	A	G	.	.	MAF_INRAE=9.494;MAF_USDA=3.529
NC_035090.1	8390305	.	A	T	.	.	MAF_INRAE=43.038;MAF_USDA=21.176
NC_035090.1	8390308	.	G	T	.	.	MAF_USDA=4.918
NC_035090.1	8390311	.	G	T	.	.	MAF_USDA=1.639
NC_035090.1	8390324	.	C	T	.	.	MAF_INRAE=21.519;MAF_USDA=13.529
NC_035090.1	8390326	.	G	A	.	.	MAF_INRAE=9.494;MAF_USDA=2.353
NC_035090.1	8390328	.	C	T	.	.	MAF_INRAE=31.646;MAF_USDA=38.824
NC_035090.1	8390392	.	T	G	.	.	MAF_USDA=1.639
NC_035090.1	8390416	.	C	A	.	.	MAF_INRAE=9.494;MAF_USDA=2.083
NC_035090.1	8390446	.	C	T	.	.	MAF_USDA=9.836
NC_035090.1	8390479	.	C	T	.	.	MAF_INRAE=43.671;MAF_USDA=17.059
NC_035090.1	8390487	.	A	C	.	.	MAF_INRAE=11.392;MAF_USDA=37.059
NC_035090.1	8390488	.	T	A	.	.	MAF_INRAE=11.392;MAF_USDA=10.0
NC_035090.1	8390491	.	T	C	.	.	MAF_USDA=1.639
NC_035090.1	8390512	.	T	C	.	.	MAF_USDA=25.882
NC_035090.1	8390561	.	C	T	.	.	MAF_USDA=2.083
NC_035090.1	8390568	.	C	T	.	.	MAF_INRAE=20.886;MAF_USDA=41.667
NC_035090.1	8390584	.	A	G	.	.	MAF_USDA=2.459
NC_035090.1	8390632	.	G	A	.	.	MAF_USDA=5.833
NC_035090.1	8390644	.	G	T	.	.	MAF_INRAE=9.494;MAF_USDA=2.353
NC_035090.1	8390688	.	C	T	.	.	MAF_USDA=2.459
NC_035090.1	8390702	.	C	G	.	.	MAF_INRAE=21.519;MAF_USDA=13.529
NC_035090.1	8390750	.	A	T	.	.	MAF_INRAE=10.0
NC_035090.1	8390811	.	C	T	.	.	MAF_INRAE=31.646;MAF_USDA=47.647
NC_035090.1	8390870	.	G	A	.	.	MAF_USDA=7.059
NC_035090.1	8390901	.	G	T	.	.	MAF_USDA=1.639
NC_035090.1	8390920	.	C	A	.	.	MAF_INRAE=31.646
NC_035090.1	8390932	.	C	A	.	.	MAF_USDA=1.639
NC_035090.1	8390956	.	C	T	.	.	MAF_INRAE=9.494;MAF_USDA=2.353
NC_035090.1	8390961	.	G	A	.	.	MAF_INRAE=22.152;MAF_USDA=21.765
NC_035090.1	8391010	.	A	T	.	.	MAF_USDA=25.294
NC_035090.1	8391027	.	C	T	.	.	MAF_USDA=1.639
NC_035090.1	8391028	.	G	T	.	.	MAF_INRAE=9.494;MAF_USDA=2.459
NC_035090.1	8391158	.	G	T	.	.	MAF_INRAE=46.203;MAF_USDA=8.929
NC_035090.1	8391227	.	C	A	.	.	MAF_USDA=1.639
NC_035090.1	8391294	.	T	C	.	.	MAF_USDA=3.279
NC_035090.1	8391302	.	A	C	.	.	MAF_INRAE=21.519;MAF_USDA=21.176
NC_035090.1	8391392	.	A	G	.	.	MAF_USDA=2.459
NC_035090.1	8391402	.	A	G	.	.	MAF_USDA=2.459
NC_035090.1	8391431	.	G	A	.	.	MAF_INRAE=7.5;MAF_USDA=4.706
NC_035090.1	8391461	.	G	T	.	.	MAF_USDA=5.882
NC_035090.1	8391555	.	G	T	.	.	MAF_INRAE=8.333;MAF_USDA=4.918
NC_035090.1	8391598	.	C	T	.	.	MAF_USDA=3.279
NC_035090.1	8391659	.	G	T	.	.	MAF_INRAE=27.848;MAF_USDA=21.176
NC_035090.1	8391672	.	T	C	.	.	MAF_INRAE=37.342;MAF_USDA=50.0
NC_035090.1	8391725	.	G	A	.	.	MAF_USDA=2.459
NC_035090.1	8391749	.	T	C	.	.	MAF_USDA=2.459
NC_035090.1	8391752	.	C	T	.	.	MAF_INRAE=27.848;MAF_USDA=22.353
NC_035090.1	8391765	.	C	T	.	.	MAF_INRAE=8.333;MAF_USDA=12.295
NC_035090.1	8391768	.	T	C	.	.	MAF_USDA=3.279
NC_035090.1	8391812	.	G	A	.	.	MAF_USDA=3.529
NC_035090.1	8391942	.	A	C	.	.	MAF_USDA=3.279
NC_035090.1	8392026	.	G	T	.	.	MAF_USDA=6.557
NC_035090.1	8392061	.	T	G	.	.	MAF_INRAE=9.494;MAF_USDA=3.333
NC_035090.1	8392098	.	A	G	.	.	MAF_INRAE=9.494;MAF_USDA=2.976
NC_035090.1	8392132	.	C	T	.	.	MAF_INRAE=21.053;MAF_USDA=16.667
NC_035090.1	8392158	.	C	A	.	.	MAF_INRAE=21.053;MAF_USDA=8.333
NC_035090.1	8392170	.	A	T	.	.	MAF_INRAE=27.848;MAF_USDA=22.024
NC_035090.1	8392179	.	T	C	.	.	MAF_INRAE=27.848;MAF_USDA=22.024
NC_035090.1	8392183	.	T	A	.	.	MAF_INRAE=33.333;MAF_USDA=22.024
NC_035090.1	8392217	.	G	A	.	.	MAF_USDA=1.667
NC_035090.1	8392262	.	A	G	.	.	MAF_INRAE=27.848;MAF_USDA=21.765
NC_035090.1	8392303	.	C	T	.	.	MAF_INRAE=27.848;MAF_USDA=21.765
NC_035090.1	8392307	.	T	G	.	.	MAF_USDA=8.235
NC_035090.1	8392403	.	T	G	.	.	MAF_USDA=2.083
NC_035090.1	8392453	.	G	T	.	.	MAF_INRAE=7.5
NC_035090.1	8392459	.	C	T	.	.	MAF_INRAE=21.519
NC_035090.1	8392484	.	G	A	.	.	MAF_INRAE=21.053;MAF_USDA=6.471
NC_035090.1	8392561	.	A	C	.	.	MAF_INRAE=27.215;MAF_USDA=21.765
NC_035090.1	8392638	.	A	C	.	.	MAF_INRAE=27.848;MAF_USDA=22.353
NC_035090.1	8392693	.	C	G	.	.	MAF_USDA=8.235
NC_035090.1	8392707	.	C	A	.	.	MAF_USDA=2.459
NC_035090.1	8392709	.	C	T	.	.	MAF_USDA=2.459
NC_035090.1	8392786	.	A	G	.	.	MAF_INRAE=15.19;MAF_USDA=45.294
NC_035090.1	8392797	.	T	C	.	.	MAF_INRAE=2.532;MAF_USDA=4.118
NC_035090.1	8392830	.	C	A	.	.	MAF_USDA=3.279
NC_035090.1	8392848	.	G	A	.	.	MAF_USDA=3.279
NC_035090.1	8392978	.	G	A	.	.	MAF_USDA=4.098
NC_035090.1	8393001	.	C	T	.	.	MAF_USDA=10.417
NC_035090.1	8393139	.	C	T	.	.	MAF_INRAE=10.0;MAF_USDA=4.918
NC_035090.1	8393236	.	C	T	.	.	MAF_USDA=1.639
NC_035090.1	8393284	.	T	A	.	.	MAF_USDA=4.098
NC_035090.1	8393405	.	G	T	.	.	MAF_INRAE=26.582;MAF_USDA=21.765
NC_035090.1	8393583	.	C	T	.	.	MAF_USDA=1.639
NC_035090.1	8393584	.	G	A	.	.	MAF_INRAE=9.494;MAF_USDA=1.765
NC_035090.1	8393647	.	T	C	.	.	MAF_INRAE=10.526;MAF_USDA=22.353
NC_035090.1	8393681	.	C	A	.	.	MAF_USDA=29.167
NC_035090.1	8393683	.	A	C	.	.	MAF_USDA=29.167
NC_035090.1	8393700	.	C	A	.	.	MAF_USDA=29.167
NC_035090.1	8393748	.	A	G	.	.	MAF_INRAE=25.316;MAF_USDA=22.353
NC_035090.1	8393751	.	T	G	.	.	MAF_INRAE=30.0;MAF_USDA=22.353
NC_035090.1	8393758	.	CAGATTAAACCA	CAGATTAAACCC	.	.	MAF_USDA=31.25
NC_035090.1	8393769	.	A	C	.	.	MAF_INRAE=24.684
NC_035090.1	8393806	.	T	G	.	.	MAF_USDA=21.765
NC_035090.1	8393813	.	T	C	.	.	MAF_USDA=2.083
NC_035090.1	8393836	.	G	C	.	.	MAF_USDA=29.167
NC_035090.1	8393838	.	T	C	.	.	MAF_USDA=29.167
NC_035090.1	8393844	.	A	G	.	.	MAF_USDA=21.765
NC_035090.1	8393855	.	G	A	.	.	MAF_USDA=21.765
NC_035090.1	8393860	.	T	C	.	.	MAF_USDA=21.765
NC_035090.1	8393866	.	C	T	.	.	MAF_USDA=3.279
NC_035090.1	8393925	.	A	G	.	.	MAF_USDA=2.459
NC_035090.1	8393969	.	C	T	.	.	MAF_USDA=14.583
NC_035090.1	8393974	.	T	C	.	.	MAF_USDA=4.237
NC_035090.1	8393976	.	C	T	.	.	MAF_USDA=4.167
NC_035090.1	8394014	.	G	T	.	.	MAF_USDA=20.833
NC_035090.1	8394053	.	C	T	.	.	MAF_USDA=11.765
NC_035090.1	8394066	.	G	T	.	.	MAF_USDA=18.235
NC_035090.1	8394098	.	T	G	.	.	MAF_USDA=27.083
NC_035090.1	8394100	.	C	T	.	.	MAF_USDA=27.083
NC_035090.1	8394102	.	T	C	.	.	MAF_USDA=27.083
NC_035090.1	8394171	.	T	G	.	.	MAF_USDA=1.695
NC_035090.1	8394191	.	A	G	.	.	MAF_USDA=22.561
NC_035090.1	8394206	.	A	T	.	.	MAF_USDA=3.448
NC_035090.1	8394208	.	C	T	.	.	MAF_USDA=3.448
NC_035090.1	8394282	.	C	A	.	.	MAF_USDA=3.39
NC_035090.1	8394299	.	A	T	.	.	MAF_USDA=3.012
NC_035090.1	8394330	.	G	A	.	.	MAF_USDA=22.289
NC_035090.1	8394342	.	C	T	.	.	MAF_USDA=22.892
NC_035090.1	8394346	.	T	G	.	.	MAF_USDA=16.667
NC_035090.1	8394363	.	C	A	.	.	MAF_USDA=22.289
NC_035090.1	8394382	.	G	T	.	.	MAF_USDA=24.699
NC_035090.1	8394415	.	C	T	.	.	MAF_USDA=22.892
NC_035090.1	8394489	.	A	T	.	.	MAF_USDA=8.333
NC_035090.1	8394555	.	A	G	.	.	MAF_USDA=21.687
NC_035090.1	8394601	.	C	A	.	.	MAF_USDA=25.904
NC_035090.1	8394649	.	C	T	.	.	MAF_INRAE=10.0;MAF_USDA=4.918
NC_035090.1	8394748	.	G	A	.	.	MAF_INRAE=27.215;MAF_USDA=21.176
NC_035090.1	8394766	.	C	T	.	.	MAF_USDA=4.098
NC_035090.1	8394767	.	G	A	.	.	MAF_USDA=4.098
NC_035090.1	8394786	.	C	T	.	.	MAF_USDA=8.235
NC_035090.1	8394791	.	G	T	.	.	MAF_USDA=1.639
NC_035090.1	8394802	.	G	A	.	.	MAF_INRAE=27.215;MAF_USDA=24.706
NC_035090.1	8394832	.	G	C	.	.	MAF_INRAE=27.215;MAF_USDA=24.706
NC_035090.1	8394851	.	G	C	.	.	MAF_USDA=1.639
NC_035090.1	8394895	.	A	C	.	.	MAF_INRAE=18.987;MAF_USDA=14.706
NC_035090.1	8394911	.	A	G	.	.	MAF_INRAE=18.354;MAF_USDA=13.529
NC_035090.1	8394916	.	G	T	.	.	MAF_USDA=1.639
NC_035090.1	8395135	.	C	T	.	.	MAF_INRAE=8.228;MAF_USDA=2.381
NC_035090.1	8395173	.	C	T	.	.	MAF_INRAE=5.833;MAF_USDA=2.083
NC_035090.1	8395187	.	T	C	.	.	MAF_USDA=12.5
NC_035090.1	8395262	.	C	A	.	.	MAF_USDA=14.583
NC_035090.1	8395670	.	C	T	.	.	MAF_USDA=30.435
NC_035090.1	8395688	.	GC	GG	.	.	MAF_USDA=10.417
NC_035090.1	8395748	.	C	T	.	.	MAF_USDA=3.279
NC_035090.1	8395777	.	C	T	.	.	MAF_INRAE=20.886;MAF_USDA=16.667
NC_035090.1	8395804	.	C	T	.	.	MAF_INRAE=42.5;MAF_USDA=41.765
NC_035090.1	8395822	.	G	C	.	.	MAF_USDA=3.279
NC_035090.1	8395838	.	C	G	.	.	MAF_USDA=1.639
NC_035090.1	8395869	.	G	A	.	.	MAF_USDA=1.639
NC_035090.1	8395871	.	C	G	.	.	MAF_USDA=3.279
NC_035090.1	8395882	.	G	T	.	.	MAF_INRAE=25.949;MAF_USDA=25.882
NC_035090.1	8395888	.	G	T	.	.	MAF_USDA=10.417
NC_035090.1	8395922	.	C	T	.	.	MAF_USDA=1.639
NC_035090.1	8395948	.	A	T	.	.	MAF_INRAE=45.57;MAF_USDA=6.471
NC_035090.1	8396001	.	C	T	.	.	MAF_USDA=3.279
NC_035090.1	8396067	.	T	C	.	.	MAF_USDA=6.471
NC_035090.1	8396091	.	G	T	.	.	MAF_USDA=29.167
NC_035090.1	8396127	.	A	G	.	.	MAF_INRAE=20.886;MAF_USDA=15.294
NC_035090.1	8396193	.	G	C	.	.	MAF_USDA=3.279
NC_035090.1	8396196	.	G	A	.	.	MAF_INRAE=45.57;MAF_USDA=8.235
NC_035090.1	8396229	.	G	A	.	.	MAF_INRAE=10.127;MAF_USDA=3.529
NC_035090.1	8396339	.	G	A	.	.	MAF_INRAE=20.886;MAF_USDA=7.647
NC_035090.1	8396353	.	A	T	.	.	MAF_INRAE=7.5
NC_035090.1	8396431	.	T	G	.	.	MAF_USDA=1.639
NC_035090.1	8396436	.	G	T	.	.	MAF_USDA=2.459
NC_035090.1	8396547	.	T	C	.	.	MAF_INRAE=7.5;MAF_USDA=10.656
NC_035090.1	8396591	.	C	T	.	.	MAF_INRAE=9.494;MAF_USDA=2.941
NC_035090.1	8396921	.	C	T	.	.	MAF_USDA=4.098
NC_035090.1	8396923	.	T	G	.	.	MAF_USDA=6.471
NC_035090.1	8396967	.	A	C	.	.	MAF_USDA=5.738
NC_035090.1	8396986	.	T	A	.	.	MAF_INRAE=22.152;MAF_USDA=14.706
NC_035090.1	8397027	.	A	T	.	.	MAF_USDA=5.738
NC_035090.1	8397052	.	A	G	.	.	MAF_INRAE=7.5;MAF_USDA=10.656
NC_035090.1	8397073	.	C	T	.	.	MAF_USDA=10.656
NC_035090.1	8397125	.	T	A	.	.	MAF_INRAE=21.053;MAF_USDA=8.824
NC_035090.1	8397134	.	G	A	.	.	MAF_USDA=2.459
NC_035090.1	8397141	.	G	T	.	.	MAF_USDA=7.059
NC_035090.1	8397148	.	A	G	.	.	MAF_USDA=3.279
NC_035090.1	8397165	.	G	A	.	.	MAF_INRAE=20.253;MAF_USDA=7.647
NC_035090.1	8397167	.	C	T	.	.	MAF_USDA=7.647
NC_035090.1	8397168	.	T	G	.	.	MAF_INRAE=23.333;MAF_USDA=14.706
NC_035090.1	8397243	.	G	T	.	.	MAF_USDA=14.583
NC_035090.1	8397258	.	G	A	.	.	MAF_USDA=16.667
NC_035090.1	8397321	.	G	T	.	.	MAF_INRAE=45.57;MAF_USDA=7.059
NC_035090.1	8397353	.	C	T	.	.	MAF_USDA=3.529
NC_035090.1	8397436	.	C	T	.	.	MAF_INRAE=13.291;MAF_USDA=4.118
NC_035090.1	8397437	.	G	A	.	.	MAF_USDA=2.459
NC_035090.1	8397476	.	G	A	.	.	MAF_USDA=4.167
NC_035090.1	8397505	.	A	C	.	.	MAF_INRAE=20.253;MAF_USDA=15.476
NC_035090.1	8397582	.	A	G	.	.	MAF_INRAE=9.494;MAF_USDA=2.353
NC_035090.1	8397584	.	T	G	.	.	MAF_INRAE=22.152;MAF_USDA=7.647
NC_035090.1	8397690	.	A	T	.	.	MAF_INRAE=43.038;MAF_USDA=18.824
NC_035090.1	8397721	.	C	T	.	.	MAF_INRAE=21.053;MAF_USDA=3.279
NC_035090.1	8397759	.	T	G	.	.	MAF_INRAE=15.823;MAF_USDA=44.118
NC_035090.1	8397776	.	T	A	.	.	MAF_INRAE=7.5;MAF_USDA=10.656
NC_035090.1	8397806	.	A	G	.	.	MAF_INRAE=6.667
NC_035090.1	8397823	.	T	G	.	.	MAF_USDA=6.471
NC_035090.1	8397891	.	T	A	.	.	MAF_USDA=11.765
NC_035090.1	8397967	.	G	A	.	.	MAF_USDA=1.639
NC_035090.1	8398050	.	A	C	.	.	MAF_USDA=1.639
NC_035090.1	8398068	.	C	T	.	.	MAF_USDA=2.083
NC_035090.1	8398078	.	C	T	.	.	MAF_INRAE=2.532;MAF_USDA=8.333
NC_035090.1	8398090	.	T	C	.	.	MAF_USDA=2.459
NC_035090.1	8398115	.	T	G	.	.	MAF_USDA=5.882
NC_035090.1	8398130	.	A	C	.	.	MAF_USDA=11.765
NC_035090.1	8398207	.	A	T	.	.	MAF_USDA=12.5
NC_035090.1	8398373	.	A	G	.	.	MAF_USDA=14.583
NC_035090.1	8398421	.	A	G	.	.	MAF_USDA=2.083
NC_035090.1	8398575	.	A	C	.	.	MAF_USDA=6.471
NC_035090.1	8398604	.	A	G	.	.	MAF_USDA=1.639
NC_035090.1	8398692	.	C	T	.	.	MAF_USDA=3.279
NC_035090.1	8398767	.	G	T	.	.	MAF_INRAE=9.494;MAF_USDA=23.529
NC_035090.1	8398807	.	G	T	.	.	MAF_INRAE=36.667
NC_035090.1	8398829	.	A	C	.	.	MAF_USDA=5.738
NC_035090.1	8398834	.	A	G	.	.	MAF_USDA=3.279
NC_035090.1	8398874	.	C	A	.	.	MAF_INRAE=21.519;MAF_USDA=7.647
NC_035090.1	8398875	.	A	T	.	.	MAF_INRAE=34.177;MAF_USDA=20.588
NC_035090.1	8398934	.	A	T	.	.	MAF_USDA=5.833
NC_035090.1	8398947	.	C	T	.	.	MAF_USDA=2.5
NC_035090.1	8398969	.	A	C	.	.	MAF_USDA=6.548
NC_035090.1	8398973	.	C	T	.	.	MAF_USDA=6.548
NC_035090.1	8398992	.	G	A	.	.	MAF_INRAE=2.532;MAF_USDA=2.976
NC_035090.1	8399023	.	C	G	.	.	MAF_USDA=7.143
NC_035090.1	8399048	.	C	G	.	.	MAF_USDA=2.083
NC_035090.1	8399053	.	C	T	.	.	MAF_INRAE=3.333;MAF_USDA=46.951
NC_035090.1	8399128	.	A	C	.	.	MAF_USDA=5.172
NC_035090.1	8399229	.	C	T	.	.	MAF_USDA=3.448
NC_035090.1	8399282	.	C	T	.	.	MAF_USDA=5.172
NC_035090.1	8399283	.	G	C	.	.	MAF_USDA=24.39
NC_035090.1	8399354	.	C	A	.	.	MAF_USDA=1.695
NC_035090.1	8399413	.	A	C	.	.	MAF_INRAE=10.0;MAF_USDA=18.675
NC_035090.1	8399449	.	T	C	.	.	MAF_USDA=6.024
NC_035090.1	8399496	.	T	C	.	.	MAF_USDA=7.627
NC_035090.1	8399519	.	G	T	.	.	MAF_INRAE=8.333;MAF_USDA=2.542
NC_035090.1	8399537	.	G	C	.	.	MAF_USDA=4.237
NC_035090.1	8399558	.	A	T	.	.	MAF_INRAE=28.333;MAF_USDA=9.639
NC_035090.1	8399643	.	G	T	.	.	MAF_INRAE=9.167
NC_035090.1	8399680	.	G	T	.	.	MAF_USDA=9.322
NC_035090.1	8399815	.	C	T	.	.	MAF_INRAE=28.333;MAF_USDA=18.75
NC_035090.1	8399909	.	T	C	.	.	MAF_INRAE=28.333;MAF_USDA=50.0
NC_035090.1	8399973	.	T	G	.	.	MAF_USDA=1.695
NC_035090.1	8399985	.	A	T	.	.	MAF_USDA=40.964
NC_035090.1	8400035	.	T	C	.	.	MAF_USDA=28.313
NC_035090.1	8400037	.	G	T	.	.	MAF_USDA=28.916
NC_035090.1	8400117	.	C	T	.	.	MAF_USDA=6.548
NC_035090.1	8400184	.	T	A	.	.	MAF_INRAE=5.0
NC_035090.1	8400245	.	G	A	.	.	MAF_USDA=15.663
NC_035090.1	8400262	.	G	C	.	.	MAF_USDA=2.542
NC_035090.1	8400273	.	T	C	.	.	MAF_USDA=14.583
NC_035090.1	8400327	.	A	G	.	.	MAF_USDA=12.5
NC_035090.1	8400351	.	C	A	.	.	MAF_INRAE=39.167
NC_035090.1	8400540	.	A	G	.	.	MAF_INRAE=10.0;MAF_USDA=12.5
NC_035090.1	8400564	.	A	G	.	.	MAF_USDA=12.5
NC_035090.1	8400600	.	C	G	.	.	MAF_INRAE=10.0;MAF_USDA=33.735
NC_035090.1	8400693	.	G	A	.	.	MAF_USDA=1.695
NC_035090.1	8400696	.	A	G	.	.	MAF_INRAE=10.0;MAF_USDA=12.5
NC_035090.1	8400722	.	T	G	.	.	MAF_INRAE=27.5;MAF_USDA=8.434
NC_035090.1	8400743	.	T	C	.	.	MAF_INRAE=10.0;MAF_USDA=33.133
NC_035090.1	8400772	.	T	C	.	.	MAF_INRAE=10.0;MAF_USDA=33.133
NC_035090.1	8400773	.	G	A	.	.	MAF_USDA=14.407
NC_035090.1	8400836	.	C	T	.	.	MAF_INRAE=4.167;MAF_USDA=3.012
NC_035090.1	8400846	.	G	T	.	.	MAF_USDA=8.475
NC_035090.1	8400964	.	A	G	.	.	MAF_INRAE=10.0;MAF_USDA=30.12
NC_035090.1	8401042	.	G	T	.	.	MAF_INRAE=20.253;MAF_USDA=25.294
NC_035090.1	8401053	.	C	A	.	.	MAF_INRAE=17.5;MAF_USDA=29.167
NC_035090.1	8401118	.	C	T	.	.	MAF_INRAE=21.519;MAF_USDA=7.059
NC_035090.1	8401125	.	A	G	.	.	MAF_INRAE=20.886;MAF_USDA=45.882
NC_035090.1	8401205	.	G	T	.	.	MAF_INRAE=11.392;MAF_USDA=14.118
NC_035090.1	8401218	.	C	A	.	.	MAF_USDA=4.918
NC_035090.1	8401245	.	G	A	.	.	MAF_INRAE=20.886;MAF_USDA=43.529
NC_035090.1	8401246	.	G	A	.	.	MAF_USDA=4.098
NC_035090.1	8401253	.	G	T	.	.	MAF_USDA=10.0
NC_035090.1	8401259	.	T	C	.	.	MAF_INRAE=9.494;MAF_USDA=22.941
NC_035090.1	8401260	.	C	A	.	.	MAF_INRAE=9.167;MAF_USDA=22.941
NC_035090.1	8401306	.	G	C	.	.	MAF_USDA=2.459
NC_035090.1	8401315	.	G	T	.	.	MAF_USDA=2.459
NC_035090.1	8401353	.	G	T	.	.	MAF_USDA=2.459
NC_035090.1	8401373	.	A	T	.	.	MAF_USDA=29.167
NC_035090.1	8401375	.	T	G	.	.	MAF_USDA=31.25
NC_035090.1	8401379	.	A	C	.	.	MAF_USDA=29.167
NC_035090.1	8401384	.	G	C	.	.	MAF_INRAE=16.667
NC_035090.1	8401397	.	C	A	.	.	MAF_USDA=29.167
NC_035090.1	8401398	.	C	A	.	.	MAF_USDA=29.167
NC_035090.1	8401399	.	A	T	.	.	MAF_USDA=29.167
NC_035090.1	8401421	.	C	G	.	.	MAF_USDA=10.588
NC_035090.1	8401438	.	C	T	.	.	MAF_INRAE=10.759;MAF_USDA=25.882
NC_035090.1	8401456	.	T	G	.	.	MAF_USDA=10.417
NC_035090.1	8401471	.	C	T	.	.	MAF_USDA=3.279
NC_035090.1	8401475	.	A	T	.	.	MAF_INRAE=41.139;MAF_USDA=22.917
NC_035090.1	8401481	.	G	A	.	.	MAF_INRAE=7.5;MAF_USDA=12.5
NC_035090.1	8401500	.	C	T	.	.	MAF_USDA=48.214
NC_035090.1	8401536	.	C	A	.	.	MAF_USDA=4.706
NC_035090.1	8401541	.	C	G	.	.	MAF_INRAE=20.253;MAF_USDA=45.882
NC_035090.1	8401563	.	C	T	.	.	MAF_INRAE=18.354;MAF_USDA=6.471
NC_035090.1	8401782	.	C	T	.	.	MAF_USDA=1.639
NC_035090.1	8401786	.	C	G	.	.	MAF_USDA=4.706
NC_035090.1	8401789	.	T	G	.	.	MAF_USDA=1.639
NC_035090.1	8401816	.	C	T	.	.	MAF_INRAE=10.759
NC_035090.1	8401829	.	C	T	.	.	MAF_INRAE=8.228;MAF_USDA=8.824
NC_035090.1	8401935	.	C	A	.	.	MAF_USDA=2.459
NC_035090.1	8401950	.	G	T	.	.	MAF_INRAE=8.861;MAF_USDA=36.471
NC_035090.1	8402092	.	C	A	.	.	MAF_INRAE=7.5
NC_035090.1	8402097	.	C	T	.	.	MAF_INRAE=7.5
NC_035090.1	8402215	.	C	A	.	.	MAF_INRAE=10.526;MAF_USDA=42.353
NC_035090.1	8402252	.	C	G	.	.	MAF_INRAE=10.526;MAF_USDA=45.294
NC_035090.1	8402264	.	G	C	.	.	MAF_USDA=4.918
NC_035090.1	8402282	.	T	A	.	.	MAF_USDA=43.75
NC_035090.1	8402298	.	A	G	.	.	MAF_USDA=43.75
NC_035090.1	8402302	.	T	A	.	.	MAF_INRAE=26.316;MAF_USDA=11.765
NC_035090.1	8402319	.	T	A	.	.	MAF_INRAE=10.526;MAF_USDA=41.667
NC_035090.1	8402456	.	G	A	.	.	MAF_INRAE=4.167
NC_035090.1	8402504	.	T	A	.	.	MAF_USDA=7.377
NC_035090.1	8402505	.	A	T	.	.	MAF_USDA=10.588
NC_035090.1	8402509	.	T	G	.	.	MAF_INRAE=21.053
NC_035090.1	8402520	.	G	T	.	.	MAF_INRAE=8.228;MAF_USDA=10.0
NC_035090.1	8402523	.	T	G	.	.	MAF_USDA=38.235
NC_035090.1	8402529	.	C	T	.	.	MAF_INRAE=4.167;MAF_USDA=8.333
NC_035090.1	8402546	.	T	G	.	.	MAF_USDA=3.279
NC_035090.1	8402556	.	G	T	.	.	MAF_INRAE=7.5;MAF_USDA=4.098
NC_035090.1	8402593	.	G	A	.	.	MAF_USDA=11.667
NC_035090.1	8402644	.	G	A	.	.	MAF_USDA=1.176
NC_035090.1	8402652	.	A	C	.	.	MAF_INRAE=31.579;MAF_USDA=47.059
NC_035090.1	8402681	.	G	T	.	.	MAF_USDA=4.918
NC_035090.1	8402685	.	G	T	.	.	MAF_USDA=6.471
NC_035090.1	8402729	.	C	T	.	.	MAF_INRAE=10.526;MAF_USDA=47.059
NC_035090.1	8402740	.	C	T	.	.	MAF_USDA=1.639
NC_035090.1	8402755	.	T	G	.	.	MAF_USDA=12.353
NC_035090.1	8402772	.	T	C	.	.	MAF_USDA=45.294
NC_035090.1	8402838	.	T	G	.	.	MAF_USDA=12.5
NC_035090.1	8402970	.	G	A	.	.	MAF_INRAE=21.053;MAF_USDA=18.75
NC_035090.1	8403006	.	C	T	.	.	MAF_USDA=1.639
NC_035090.1	8403032	.	C	T	.	.	MAF_INRAE=21.519;MAF_USDA=42.941
NC_035090.1	8403055	.	G	C	.	.	MAF_USDA=1.639
NC_035090.1	8403067	.	T	C	.	.	MAF_USDA=10.417
NC_035090.1	8403076	.	C	A	.	.	MAF_USDA=6.557
NC_035090.1	8403117	.	G	A	.	.	MAF_USDA=17.647
NC_035090.1	8403581	.	C	A	.	.	MAF_USDA=25.0
NC_035090.1	8403632	.	C	T	.	.	MAF_USDA=18.75
NC_035090.1	8403720	.	G	A	.	.	MAF_USDA=1.639
NC_035090.1	8403836	.	T	G	.	.	MAF_INRAE=7.595;MAF_USDA=7.059
NC_035090.1	8403859	.	T	C	.	.	MAF_USDA=1.639
NC_035090.1	8403862	.	A	G	.	.	MAF_INRAE=8.333;MAF_USDA=12.941
NC_035090.1	8403871	.	C	T	.	.	MAF_USDA=3.279
NC_035090.1	8403931	.	A	C	.	.	MAF_INRAE=5.833;MAF_USDA=4.167
NC_035090.1	8403941	.	A	T	.	.	MAF_INRAE=10.127
NC_035090.1	8403949	.	T	A	.	.	MAF_INRAE=5.833;MAF_USDA=4.167
NC_035090.1	8403973	.	T	C	.	.	MAF_INRAE=18.354;MAF_USDA=27.647
NC_035090.1	8404023	.	A	G	.	.	MAF_INRAE=39.241;MAF_USDA=32.353
NC_035090.1	8404033	.	C	A	.	.	MAF_USDA=1.639
NC_035090.1	8404038	.	T	C	.	.	MAF_USDA=1.639
NC_035090.1	8404043	.	C	A	.	.	MAF_USDA=4.118
NC_035090.1	8404215	.	G	T	.	.	MAF_USDA=11.475
NC_035090.1	8404258	.	C	A	.	.	MAF_USDA=14.583
NC_035090.1	8404332	.	C	T	.	.	MAF_USDA=1.639
NC_035090.1	8404336	.	A	C	.	.	MAF_USDA=5.738
NC_035090.1	8404339	.	C	A	.	.	MAF_USDA=20.0
NC_035090.1	8404345	.	T	G	.	.	MAF_INRAE=47.468;MAF_USDA=15.294
NC_035090.1	8404359	.	G	T	.	.	MAF_INRAE=20.886;MAF_USDA=48.824
NC_035090.1	8404420	.	T	A	.	.	MAF_USDA=8.824
NC_035090.1	8404430	.	C	T	.	.	MAF_USDA=14.118
NC_035090.1	8404620	.	C	T	.	.	MAF_USDA=1.667
NC_035090.1	8404645	.	C	G	.	.	MAF_USDA=3.333
NC_035090.1	8404755	.	T	C	.	.	MAF_USDA=4.098
NC_035090.1	8404779	.	G	A	.	.	MAF_USDA=1.639
NC_035090.1	8404866	.	A	C	.	.	MAF_INRAE=12.025;MAF_USDA=17.059
NC_035090.1	8404938	.	T	G	.	.	MAF_USDA=2.459
NC_035090.1	8404942	.	A	C	.	.	MAF_USDA=11.765
NC_035090.1	8405029	.	G	A	.	.	MAF_USDA=2.083
NC_035090.1	8405039	.	G	A	.	.	MAF_USDA=5.882
NC_035090.1	8405054	.	A	T	.	.	MAF_INRAE=12.025;MAF_USDA=22.353
NC_035090.1	8405055	.	G	A	.	.	MAF_INRAE=9.167;MAF_USDA=22.353
NC_035090.1	8405119	.	A	G	.	.	MAF_USDA=1.639
NC_035090.1	8405120	.	C	A	.	.	MAF_USDA=4.918
NC_035090.1	8405151	.	A	G	.	.	MAF_INRAE=20.253;MAF_USDA=23.529
NC_035090.1	8405183	.	G	A	.	.	MAF_INRAE=12.025;MAF_USDA=6.471
NC_035090.1	8405296	.	G	T	.	.	MAF_USDA=1.639
NC_035090.1	8405332	.	T	G	.	.	MAF_USDA=1.639
NC_035090.1	8405365	.	A	G	.	.	MAF_INRAE=10.0;MAF_USDA=42.941
NC_035090.1	8405437	.	C	T	.	.	MAF_USDA=1.639
NC_035090.1	8405548	.	T	C	.	.	MAF_USDA=1.639
NC_035090.1	8405565	.	A	G	.	.	MAF_INRAE=12.025;MAF_USDA=18.75
NC_035090.1	8405586	.	C	T	.	.	MAF_INRAE=9.167;MAF_USDA=2.353
NC_035090.1	8405858	.	C	T	.	.	MAF_USDA=22.917
NC_035090.1	8405945	.	T	C	.	.	MAF_USDA=40.588
NC_035090.1	8405978	.	T	C	.	.	MAF_USDA=1.639
NC_035090.1	8406031	.	A	G,C	.	.	MAF_INRAE=7.5;MAF_USDA=14.754
NC_035090.1	8406187	.	G	T	.	.	MAF_INRAE=18.354;MAF_USDA=45.294
NC_035090.1	8406252	.	G	T	.	.	MAF_INRAE=39.241;MAF_USDA=18.235
NC_035090.1	8406324	.	A	T	.	.	MAF_USDA=1.639
NC_035090.1	8406356	.	G	C	.	.	MAF_USDA=12.5
NC_035090.1	8406386	.	T	G	.	.	MAF_USDA=1.639
NC_035090.1	8406394	.	A	G	.	.	MAF_USDA=48.235
NC_035090.1	8406405	.	C	A	.	.	MAF_USDA=1.765
NC_035090.1	8406425	.	G	T	.	.	MAF_USDA=1.639
NC_035090.1	8406443	.	T	C	.	.	MAF_INRAE=9.494;MAF_USDA=7.377
NC_035090.1	8406524	.	C	T	.	.	MAF_INRAE=10.759;MAF_USDA=3.529
NC_035090.1	8406744	.	C	T	.	.	MAF_INRAE=18.354;MAF_USDA=48.235
NC_035090.1	8406768	.	A	T	.	.	MAF_USDA=3.279
NC_035090.1	8406888	.	T	G	.	.	MAF_INRAE=20.253;MAF_USDA=14.118
NC_035090.1	8406891	.	T	C	.	.	MAF_USDA=4.098
NC_035090.1	8407042	.	C	T	.	.	MAF_USDA=5.882
NC_035090.1	8407119	.	G	A	.	.	MAF_USDA=14.754
NC_035090.1	8407180	.	T	G	.	.	MAF_INRAE=18.354;MAF_USDA=27.976
NC_035090.1	8407195	.	C	T	.	.	MAF_USDA=2.459
NC_035090.1	8407250	.	A	T	.	.	MAF_USDA=4.098
NC_035090.1	8407268	.	T	C	.	.	MAF_USDA=2.459
NC_035090.1	8407330	.	G	T	.	.	MAF_USDA=7.647
NC_035090.1	8407335	.	T	A	.	.	MAF_INRAE=39.873;MAF_USDA=17.647
NC_035090.1	8407350	.	T	A	.	.	MAF_USDA=1.639
NC_035090.1	8407377	.	A	G	.	.	MAF_USDA=6.557
NC_035090.1	8407404	.	T	A	.	.	MAF_INRAE=20.886;MAF_USDA=42.941
NC_035090.1	8407416	.	G	A	.	.	MAF_USDA=18.852
NC_035090.1	8407428	.	T	A	.	.	MAF_USDA=18.852
NC_035090.1	8407430	.	A	G	.	.	MAF_USDA=7.647
NC_035090.1	8407477	.	T	C	.	.	MAF_USDA=1.639
NC_035090.1	8407761	.	G	A	.	.	MAF_USDA=5.882
NC_035090.1	8407768	.	A	G	.	.	MAF_USDA=1.639
NC_035090.1	8407769	.	G	A	.	.	MAF_INRAE=20.886;MAF_USDA=14.118
NC_035090.1	8407844	.	C	T	.	.	MAF_INRAE=7.5
NC_035090.1	8407949	.	C	T	.	.	MAF_USDA=5.882
NC_035090.1	8407954	.	A	G	.	.	MAF_USDA=4.706
NC_035090.1	8408099	.	T	G	.	.	MAF_USDA=7.647
NC_035090.1	8408221	.	G	T	.	.	MAF_USDA=1.639
NC_035090.1	8408266	.	T	C	.	.	MAF_INRAE=39.241;MAF_USDA=18.235
NC_035090.1	8408451	.	C	G	.	.	MAF_USDA=27.083
NC_035090.1	8409234	.	G	A	.	.	MAF_USDA=1.176
NC_035090.1	8409286	.	A	G	.	.	MAF_USDA=1.639
NC_035090.1	8409288	.	C	G	.	.	MAF_USDA=1.639
NC_035090.1	8409293	.	C	G	.	.	MAF_USDA=1.639
NC_035090.1	8409345	.	G	A	.	.	MAF_USDA=14.118
NC_035090.1	8411186	.	C	T	.	.	MAF_USDA=2.459
NC_035090.1	8411203	.	G	T	.	.	MAF_USDA=38.235
NC_035090.1	8411211	.	G	A	.	.	MAF_USDA=1.639
NC_035090.1	8411239	.	G	A	.	.	MAF_USDA=3.279
NC_035090.1	8411266	.	A	C	.	.	MAF_USDA=7.059
NC_035090.1	8411269	.	G	C	.	.	MAF_USDA=1.639
NC_035090.1	8411310	.	C	A	.	.	MAF_USDA=3.279
NC_035090.1	8411311	.	C	T	.	.	MAF_USDA=3.279
NC_035090.1	8411368	.	G	T	.	.	MAF_USDA=2.459
NC_035090.1	8411370	.	C	A	.	.	MAF_INRAE=18.354;MAF_USDA=32.787
NC_035090.1	8411428	.	G	T	.	.	MAF_USDA=2.459
NC_035090.1	8411447	.	T	A	.	.	MAF_USDA=2.459
NC_035090.1	8411473	.	C	T	.	.	MAF_INRAE=20.886;MAF_USDA=14.706
NC_035090.1	8411583	.	T	C	.	.	MAF_INRAE=18.354;MAF_USDA=25.882
NC_035090.1	8411647	.	A	T	.	.	MAF_USDA=1.639
NC_035090.1	8411669	.	C	T	.	.	MAF_USDA=4.098
NC_035090.1	8411817	.	A	C	.	.	MAF_USDA=2.459
NC_035090.1	8411970	.	T	C	.	.	MAF_USDA=3.279
NC_035090.1	8412096	.	C	T	.	.	MAF_INRAE=37.975;MAF_USDA=17.647
NC_035090.1	8412205	.	C	T	.	.	MAF_INRAE=18.354;MAF_USDA=32.353
NC_035090.1	8412216	.	C	T	.	.	MAF_INRAE=20.886;MAF_USDA=43.529
NC_035090.1	8412218	.	A	G	.	.	MAF_USDA=1.639
NC_035090.1	8412228	.	G	A	.	.	MAF_INRAE=18.354;MAF_USDA=32.353
NC_035090.1	8412285	.	T	G	.	.	MAF_INRAE=18.354;MAF_USDA=43.75
NC_035090.1	8412307	.	A	G	.	.	MAF_USDA=2.459
NC_035090.1	8412321	.	T	C	.	.	MAF_INRAE=18.354;MAF_USDA=46.471
NC_035090.1	8412339	.	A	G	.	.	MAF_USDA=2.459
NC_035090.1	8412353	.	A	C	.	.	MAF_INRAE=18.354;MAF_USDA=44.643
NC_035090.1	8412373	.	C	A	.	.	MAF_USDA=40.0
NC_035090.1	8412464	.	T	G	.	.	MAF_USDA=12.941
NC_035090.1	8412608	.	G	T	.	.	MAF_INRAE=7.5
NC_035090.1	8412610	.	A	C	.	.	MAF_USDA=2.459
NC_035090.1	8412651	.	G	A	.	.	MAF_USDA=1.667
NC_035090.1	8412677	.	C	A	.	.	MAF_USDA=1.639
NC_035090.1	8412682	.	C	T	.	.	MAF_USDA=2.459
NC_035090.1	8412693	.	G	T	.	.	MAF_INRAE=39.241;MAF_USDA=18.235
NC_035090.1	8412703	.	C	T	.	.	MAF_INRAE=20.886;MAF_USDA=25.294
NC_035090.1	8412705	.	G	A	.	.	MAF_USDA=2.459
NC_035090.1	8412713	.	C	T	.	.	MAF_USDA=3.279
NC_035090.1	8412714	.	G	A	.	.	MAF_INRAE=39.241;MAF_USDA=18.235
NC_035090.1	8412715	.	C	T	.	.	MAF_USDA=1.639
NC_035090.1	8412742	.	G	T	.	.	MAF_USDA=8.197
NC_035090.1	8412789	.	T	C	.	.	MAF_USDA=2.459
NC_035090.1	8412809	.	G	A	.	.	MAF_USDA=22.353
NC_035090.1	8412830	.	G	T	.	.	MAF_INRAE=20.253;MAF_USDA=31.176
NC_035090.1	8412867	.	T	C	.	.	MAF_INRAE=21.053
NC_035090.1	8412935	.	G	C	.	.	MAF_USDA=29.167
NC_035090.1	8412943	.	C	T	.	.	MAF_USDA=35.417
NC_035090.1	8412944	.	A	G	.	.	MAF_USDA=37.805
NC_035090.1	8412945	.	G	A	.	.	MAF_USDA=2.586
NC_035090.1	8412958	.	C	T	.	.	MAF_USDA=50.0
NC_035090.1	8412969	.	T	C	.	.	MAF_USDA=37.349
NC_035090.1	8412985	.	C	T	.	.	MAF_USDA=7.377
NC_035090.1	8412997	.	A	G	.	.	MAF_USDA=10.588
NC_035090.1	8412999	.	G	T	.	.	MAF_USDA=30.588
NC_035090.1	8413009	.	G	C	.	.	MAF_USDA=12.941
NC_035090.1	8413011	.	T	C	.	.	MAF_USDA=11.765
NC_035090.1	8413068	.	C	T	.	.	MAF_USDA=7.647
NC_035090.1	8413073	.	T	C	.	.	MAF_INRAE=39.873;MAF_USDA=18.824
NC_035090.1	8413142	.	T	C	.	.	MAF_USDA=40.0
NC_035090.1	8413244	.	T	G	.	.	MAF_INRAE=12.025;MAF_USDA=13.529
NC_035090.1	8413253	.	A	G	.	.	MAF_INRAE=39.241;MAF_USDA=47.647
NC_035090.1	8413269	.	T	G	.	.	MAF_USDA=1.639
NC_035090.1	8413271	.	T	A	.	.	MAF_USDA=1.639
NC_035090.1	8413291	.	G	T	.	.	MAF_USDA=4.098
NC_035090.1	8413315	.	T	G	.	.	MAF_INRAE=18.354;MAF_USDA=20.588
NC_035090.1	8413408	.	T	C	.	.	MAF_USDA=1.639
NC_035090.1	8413418	.	A	G	.	.	MAF_USDA=2.459
NC_035090.1	8413490	.	G	T	.	.	MAF_INRAE=18.354;MAF_USDA=20.588
NC_035090.1	8413499	.	T	C	.	.	MAF_INRAE=38.608;MAF_USDA=48.235
NC_035090.1	8413521	.	C	T	.	.	MAF_INRAE=38.608;MAF_USDA=48.824
NC_035090.1	8413571	.	G	A	.	.	MAF_USDA=1.639
NC_035090.1	8413699	.	G	A	.	.	MAF_USDA=1.639
NC_035090.1	8413773	.	G	A	.	.	MAF_INRAE=20.886;MAF_USDA=16.471
NC_035090.1	8413784	.	T	C	.	.	MAF_USDA=2.459
NC_035090.1	8413811	.	T	G	.	.	MAF_USDA=2.459
NC_035090.1	8413873	.	A	G	.	.	MAF_INRAE=18.354;MAF_USDA=31.176
NC_035090.1	8413881	.	T	G	.	.	MAF_USDA=9.412
NC_035090.1	8413917	.	C	T	.	.	MAF_USDA=1.639
NC_035090.1	8413918	.	A	C	.	.	MAF_USDA=1.639
NC_035090.1	8413941	.	C	T	.	.	MAF_USDA=1.639
NC_035090.1	8414004	.	C	T	.	.	MAF_INRAE=10.526;MAF_USDA=11.176
NC_035090.1	8414005	.	G	A	.	.	MAF_INRAE=19.62;MAF_USDA=20.588
NC_035090.1	8414029	.	C	T	.	.	MAF_INRAE=21.053;MAF_USDA=34.118
NC_035090.1	8414032	.	G	T	.	.	MAF_USDA=1.639
NC_035090.1	8414092	.	C	A	.	.	MAF_USDA=6.471
NC_035090.1	8414127	.	T	C	.	.	MAF_USDA=4.098
NC_035090.1	8414129	.	G	A	.	.	MAF_INRAE=21.053;MAF_USDA=27.083
NC_035090.1	8414214	.	A	G	.	.	MAF_USDA=32.609
NC_035090.1	8414255	.	C	T	.	.	MAF_USDA=45.833
NC_035090.1	8414257	.	G	A	.	.	MAF_USDA=20.833
NC_035090.1	8414732	.	T	C	.	.	MAF_INRAE=41.772;MAF_USDA=29.167
NC_035090.1	8414754	.	G	A	.	.	MAF_USDA=2.083
NC_035090.1	8414811	.	G	A	.	.	MAF_INRAE=42.105;MAF_USDA=31.25
NC_035090.1	8414851	.	C	T	.	.	MAF_USDA=4.167
NC_035090.1	8415036	.	A	G	.	.	MAF_USDA=1.695
NC_035090.1	8415037	.	C	T	.	.	MAF_INRAE=10.526;MAF_USDA=3.614
NC_035090.1	8415123	.	T	C	.	.	MAF_INRAE=20.886;MAF_USDA=13.253
NC_035090.1	8415146	.	C	A	.	.	MAF_INRAE=40.506;MAF_USDA=15.663
NC_035090.1	8415190	.	A	G	.	.	MAF_INRAE=21.053;MAF_USDA=2.083
NC_035090.1	8415310	.	C	T	.	.	MAF_USDA=1.639
NC_035090.1	8415377	.	T	A	.	.	MAF_USDA=1.639
NC_035090.1	8415403	.	C	T	.	.	MAF_INRAE=20.886
NC_035090.1	8415483	.	G	A	.	.	MAF_USDA=1.639
NC_035090.1	8415521	.	T	A	.	.	MAF_INRAE=18.354;MAF_USDA=38.824
NC_035090.1	8415544	.	T	G	.	.	MAF_USDA=3.529
NC_035090.1	8415616	.	C	T	.	.	MAF_USDA=3.279
NC_035090.1	8415625	.	T	G	.	.	MAF_INRAE=19.62;MAF_USDA=33.529
NC_035090.1	8415659	.	G	A	.	.	MAF_USDA=8.824
NC_035090.1	8415669	.	G	T	.	.	MAF_USDA=32.941
NC_035090.1	8415688	.	G	T	.	.	MAF_USDA=10.0
NC_035090.1	8415707	.	G	T	.	.	MAF_USDA=5.738
NC_035090.1	8415867	.	G	A	.	.	MAF_USDA=20.238
NC_035090.1	8415873	.	C	T	.	.	MAF_USDA=2.5
NC_035090.1	8415907	.	C	T	.	.	MAF_USDA=21.429
NC_035090.1	8415957	.	G	T	.	.	MAF_USDA=9.016
NC_035090.1	8416020	.	C	A	.	.	MAF_USDA=27.059
NC_035090.1	8416026	.	T	G	.	.	MAF_USDA=10.0
NC_035090.1	8416203	.	A	G	.	.	MAF_USDA=17.647
NC_035090.1	8416218	.	ATTT	ATTG	.	.	MAF_USDA=2.083
NC_035090.1	8416560	.	A	G	.	.	MAF_USDA=41.667
NC_035090.1	8416630	.	G	A	.	.	MAF_USDA=11.475
NC_035090.1	8416634	.	C	T	.	.	MAF_USDA=37.059
NC_035090.1	8416635	.	C	T	.	.	MAF_USDA=47.917
NC_035090.1	8416651	.	A	C	.	.	MAF_USDA=3.279
NC_035090.1	8416658	.	G	A	.	.	MAF_USDA=4.098
NC_035090.1	8416673	.	C	G	.	.	MAF_USDA=5.738
NC_035090.1	8416676	.	T	G	.	.	MAF_USDA=11.176
NC_035090.1	8416686	.	G	A	.	.	MAF_USDA=11.475
NC_035090.1	8416701	.	G	C	.	.	MAF_USDA=34.118
NC_035090.1	8416732	.	G	T	.	.	MAF_USDA=2.083
NC_035090.1	8416735	.	A	C	.	.	MAF_INRAE=1.667
NC_035090.1	8416755	.	G	A	.	.	MAF_INRAE=10.526;MAF_USDA=1.639
NC_035090.1	8416770	.	C	T	.	.	MAF_USDA=1.639
NC_035090.1	8416796	.	G	T	.	.	MAF_USDA=1.639
NC_035090.1	8416828	.	G	T	.	.	MAF_USDA=2.459
NC_035090.1	8416906	.	A	C	.	.	MAF_INRAE=20.886;MAF_USDA=42.353
NC_035090.1	8417035	.	C	T	.	.	MAF_INRAE=18.354;MAF_USDA=22.353
NC_035090.1	8417131	.	T	G	.	.	MAF_USDA=10.0
NC_035090.1	8417222	.	G	A	.	.	MAF_USDA=3.279
NC_035090.1	8417303	.	G	T	.	.	MAF_USDA=1.639
NC_035090.1	8417304	.	G	T	.	.	MAF_INRAE=12.025;MAF_USDA=2.353
NC_035090.1	8417313	.	G	A	.	.	MAF_USDA=1.639
NC_035090.1	8417317	.	G	T	.	.	MAF_USDA=2.459
NC_035090.1	8417355	.	A	G	.	.	MAF_USDA=1.639
NC_035090.1	8417392	.	T	A	.	.	MAF_INRAE=21.519
NC_035090.1	8417393	.	T	G	.	.	MAF_INRAE=40.0
NC_035090.1	8417394	.	T	A	.	.	MAF_INRAE=39.167
NC_035090.1	8417399	.	T	A,*	.	.	MAF_INRAE=21.053
NC_035090.1	8417401	.	T	A	.	.	MAF_USDA=41.566
NC_035090.1	8417402	.	A	T	.	.	MAF_USDA=24.096
NC_035090.1	8417403	.	A	T	.	.	MAF_USDA=4.819
NC_035090.1	8417418	.	G	T	.	.	MAF_INRAE=18.333
NC_035090.1	8417468	.	C	T	.	.	MAF_USDA=10.0
NC_035090.1	8417543	.	C	A	.	.	MAF_INRAE=20.886;MAF_USDA=14.118
NC_035090.1	8417550	.	G	A	.	.	MAF_USDA=3.279
NC_035090.1	8417571	.	G	T	.	.	MAF_USDA=1.639
NC_035090.1	8417572	.	G	T	.	.	MAF_INRAE=39.241;MAF_USDA=17.647
NC_035090.1	8417710	.	C	T	.	.	MAF_USDA=1.639
NC_035090.1	8417787	.	T	G	.	.	MAF_INRAE=7.5
NC_035090.1	8417815	.	G	A	.	.	MAF_INRAE=17.722;MAF_USDA=22.353
NC_035090.1	8417936	.	C	T	.	.	MAF_USDA=2.459
NC_035090.1	8417970	.	C	T	.	.	MAF_USDA=1.639
NC_035090.1	8418253	.	C	T	.	.	MAF_USDA=5.294
NC_035090.1	8418257	.	G	A	.	.	MAF_USDA=1.639
NC_035090.1	8418262	.	G	T	.	.	MAF_USDA=1.639
NC_035090.1	8418268	.	C	A	.	.	MAF_USDA=1.639
NC_035090.1	8418298	.	C	A	.	.	MAF_USDA=8.197
NC_035090.1	8418305	.	T	G	.	.	MAF_INRAE=39.873;MAF_USDA=15.882
NC_035090.1	8418309	.	A	T	.	.	MAF_USDA=1.639
NC_035090.1	8418311	.	A	G	.	.	MAF_USDA=1.639
NC_035090.1	8418409	.	T	A	.	.	MAF_USDA=3.279
NC_035090.1	8418523	.	C	T	.	.	MAF_INRAE=20.886;MAF_USDA=44.118
NC_035090.1	8418584	.	G	A	.	.	MAF_USDA=9.412
NC_035090.1	8418698	.	G	A	.	.	MAF_USDA=4.918
NC_035090.1	8418732	.	T	A	.	.	MAF_INRAE=20.886;MAF_USDA=40.0
NC_035090.1	8418742	.	C	T	.	.	MAF_USDA=2.459
NC_035090.1	8418852	.	G	A	.	.	MAF_USDA=14.583
NC_035090.1	8418893	.	C	T	.	.	MAF_USDA=7.647
NC_035090.1	8418944	.	C	T	.	.	MAF_USDA=4.918
NC_035090.1	8418991	.	A	G	.	.	MAF_INRAE=39.241;MAF_USDA=16.471
NC_035090.1	8418994	.	A	T	.	.	MAF_INRAE=18.354;MAF_USDA=21.765
NC_035090.1	8419023	.	C	T	.	.	MAF_INRAE=21.519;MAF_USDA=40.588
NC_035090.1	8419068	.	C	T	.	.	MAF_USDA=1.639
NC_035090.1	8419134	.	A	C	.	.	MAF_USDA=41.765
NC_035090.1	8419220	.	A	T	.	.	MAF_USDA=9.412
NC_035090.1	8419298	.	C	T	.	.	MAF_USDA=5.738
NC_035090.1	8419335	.	G	A	.	.	MAF_USDA=8.197
NC_035090.1	8419344	.	G	A	.	.	MAF_INRAE=18.354;MAF_USDA=22.353
NC_035090.1	8419393	.	A	C	.	.	MAF_USDA=18.235
NC_035090.1	8419442	.	C	T	.	.	MAF_INRAE=20.886;MAF_USDA=14.706
NC_035090.1	8419490	.	C	T	.	.	MAF_INRAE=10.127;MAF_USDA=3.529
NC_035090.1	8419512	.	A	T	.	.	MAF_USDA=4.098
NC_035090.1	8419557	.	A	G	.	.	MAF_INRAE=20.886;MAF_USDA=13.529
NC_035090.1	8419671	.	G	A	.	.	MAF_INRAE=12.658;MAF_USDA=15.294
NC_035090.1	8419793	.	A	T	.	.	MAF_USDA=3.529
NC_035090.1	8419812	.	A	T	.	.	MAF_INRAE=18.354;MAF_USDA=21.765
NC_035090.1	8419813	.	C	T	.	.	MAF_USDA=1.639
NC_035090.1	8419815	.	C	T	.	.	MAF_USDA=13.934
NC_035090.1	8419944	.	C	A	.	.	MAF_INRAE=21.519;MAF_USDA=47.917
NC_035090.1	8419957	.	C	A	.	.	MAF_INRAE=39.241;MAF_USDA=18.235
NC_035090.1	8420041	.	T	A	.	.	MAF_USDA=1.639
NC_035090.1	8420087	.	A	G	.	.	MAF_USDA=1.639
NC_035090.1	8420100	.	C	T	.	.	MAF_USDA=2.459
NC_035090.1	8420129	.	T	C	.	.	MAF_INRAE=19.62;MAF_USDA=9.836
NC_035090.1	8420234	.	A	T	.	.	MAF_USDA=46.471
NC_035090.1	8420237	.	T	G	.	.	MAF_USDA=1.639
NC_035090.1	8420292	.	A	T	.	.	MAF_INRAE=10.759
NC_035090.1	8420482	.	C	A	.	.	MAF_USDA=27.083
NC_035090.1	8420730	.	A	G	.	.	MAF_INRAE=2.632
NC_035090.1	8420737	.	A	G	.	.	MAF_INRAE=3.333
NC_035090.1	8420754	.	A	C	.	.	MAF_INRAE=2.5
NC_035090.1	8420771	.	C	T	.	.	MAF_INRAE=4.167
NC_035090.1	8420792	.	C	T	.	.	MAF_INRAE=4.167
NC_035090.1	8420903	.	A	G	.	.	MAF_USDA=8.197
NC_035090.1	8421197	.	C	G	.	.	MAF_USDA=4.167
NC_035090.1	8421223	.	A	C	.	.	MAF_USDA=10.417
NC_035090.1	8421259	.	T	G	.	.	MAF_INRAE=20.886;MAF_USDA=44.706
NC_035090.1	8421270	.	C	A	.	.	MAF_USDA=6.557
NC_035090.1	8421371	.	T	C	.	.	MAF_INRAE=10.526
NC_035090.1	8421505	.	G	A	.	.	MAF_INRAE=48.101;MAF_USDA=12.941
NC_035090.1	8421683	.	T	C	.	.	MAF_INRAE=20.886;MAF_USDA=16.471
NC_035090.1	8421848	.	A	G	.	.	MAF_INRAE=27.215;MAF_USDA=27.647
NC_035090.1	8421861	.	A	C	.	.	MAF_INRAE=27.215;MAF_USDA=27.647
NC_035090.1	8421896	.	C	T	.	.	MAF_USDA=3.279
NC_035090.1	8421897	.	G	A	.	.	MAF_USDA=4.706
NC_035090.1	8421962	.	T	A	.	.	MAF_INRAE=20.253
NC_035090.1	8421963	.	A	T	.	.	MAF_INRAE=32.911
NC_035090.1	8422001	.	G	T	.	.	MAF_INRAE=32.911;MAF_USDA=5.294
NC_035090.1	8422069	.	T	C	.	.	MAF_USDA=41.667
NC_035090.1	8422077	.	T	C	.	.	MAF_INRAE=3.333
NC_035090.1	8422079	.	T	G	.	.	MAF_INRAE=3.333
NC_035090.1	8422087	.	A	T	.	.	MAF_INRAE=3.333
NC_035090.1	8422089	.	G	T	.	.	MAF_INRAE=24.167;MAF_USDA=16.471
NC_035090.1	8422090	.	T	C	.	.	MAF_INRAE=3.333
NC_035090.1	8422095	.	G	C	.	.	MAF_INRAE=3.333
NC_035090.1	8422096	.	A	T	.	.	MAF_INRAE=3.333
NC_035090.1	8422097	.	T	A	.	.	MAF_INRAE=3.333
NC_035090.1	8422130	.	T	G	.	.	MAF_INRAE=5.0
NC_035090.1	8422140	.	C	T	.	.	MAF_USDA=3.279
NC_035090.1	8422145	.	T	G	.	.	MAF_USDA=1.639
NC_035090.1	8422146	.	A	G	.	.	MAF_USDA=1.639
NC_035090.1	8422153	.	C	T	.	.	MAF_INRAE=5.0
NC_035090.1	8422161	.	G	A	.	.	MAF_INRAE=5.0
NC_035090.1	8422167	.	A	C	.	.	MAF_INRAE=5.0
NC_035090.1	8422171	.	A	G	.	.	MAF_INRAE=5.0
NC_035090.1	8422172	.	G	T	.	.	MAF_INRAE=8.228;MAF_USDA=7.377
NC_035090.1	8422173	.	G	C	.	.	MAF_INRAE=5.0
NC_035090.1	8422176	.	G	A	.	.	MAF_INRAE=4.167
NC_035090.1	8422198	.	A	T	.	.	MAF_INRAE=4.167
NC_035090.1	8422199	.	C	A	.	.	MAF_INRAE=4.167
NC_035090.1	8422205	.	T	A	.	.	MAF_INRAE=4.167
NC_035090.1	8422268	.	G	A	.	.	MAF_INRAE=10.759;MAF_USDA=10.0
NC_035090.1	8422309	.	C	G	.	.	MAF_USDA=2.459
NC_035090.1	8422310	.	C	T	.	.	MAF_USDA=2.459
NC_035090.1	8422334	.	C	A	.	.	MAF_INRAE=15.19;MAF_USDA=25.882
NC_035090.1	8422345	.	T	G	.	.	MAF_INRAE=21.519;MAF_USDA=41.765
NC_035090.1	8422546	.	C	T	.	.	MAF_USDA=4.098
NC_035090.1	8422590	.	G	T	.	.	MAF_INRAE=44.937;MAF_USDA=13.529
NC_035090.1	8422653	.	G	C	.	.	MAF_INRAE=8.861;MAF_USDA=14.118
NC_035090.1	8422666	.	C	G	.	.	MAF_INRAE=45.57
NC_035090.1	8422712	.	T	A	.	.	MAF_INRAE=7.5;MAF_USDA=1.639
NC_035090.1	8422744	.	A	T	.	.	MAF_INRAE=7.5;MAF_USDA=5.738
NC_035090.1	8422783	.	G	A	.	.	MAF_INRAE=39.873;MAF_USDA=9.412
NC_035090.1	8422799	.	C	T	.	.	MAF_INRAE=39.873;MAF_USDA=9.412
NC_035090.1	8422803	.	G	C	.	.	MAF_INRAE=7.5;MAF_USDA=4.918
NC_035090.1	8422833	.	G	A	.	.	MAF_INRAE=7.5;MAF_USDA=4.918
NC_035090.1	8422854	.	A	G	.	.	MAF_INRAE=6.667;MAF_USDA=4.918
NC_035090.1	8422908	.	T	C	.	.	MAF_INRAE=18.987;MAF_USDA=10.0
NC_035090.1	8422983	.	A	G	.	.	MAF_INRAE=7.5;MAF_USDA=5.738
NC_035090.1	8422998	.	G	T	.	.	MAF_USDA=3.279
NC_035090.1	8423064	.	A	G	.	.	MAF_INRAE=14.557;MAF_USDA=30.588
NC_035090.1	8423093	.	G	A	.	.	MAF_USDA=1.639
NC_035090.1	8423094	.	C	A	.	.	MAF_USDA=2.5
NC_035090.1	8423129	.	G	T	.	.	MAF_USDA=1.639
NC_035090.1	8423130	.	C	T	.	.	MAF_INRAE=8.333;MAF_USDA=5.738
NC_035090.1	8423157	.	A	G	.	.	MAF_USDA=6.471
NC_035090.1	8423168	.	C	T	.	.	MAF_INRAE=7.5;MAF_USDA=6.557
NC_035090.1	8423232	.	T	C	.	.	MAF_USDA=18.75
NC_035090.1	8423242	.	G	A	.	.	MAF_USDA=2.083
NC_035090.1	8423261	.	A	C	.	.	MAF_USDA=29.167
NC_035090.1	8423310	.	C	A	.	.	MAF_INRAE=36.842;MAF_USDA=15.882
NC_035090.1	8423373	.	G	A	.	.	MAF_INRAE=7.5;MAF_USDA=5.738
NC_035090.1	8423382	.	C	A	.	.	MAF_INRAE=45.57;MAF_USDA=14.118
NC_035090.1	8423405	.	T	C	.	.	MAF_USDA=2.459
NC_035090.1	8423426	.	G	T	.	.	MAF_USDA=2.459
NC_035090.1	8423442	.	C	G	.	.	MAF_USDA=4.098
NC_035090.1	8423444	.	C	T	.	.	MAF_USDA=6.557
NC_035090.1	8423476	.	A	C	.	.	MAF_USDA=3.279
NC_035090.1	8423484	.	G	A	.	.	MAF_INRAE=6.962;MAF_USDA=6.557
NC_035090.1	8423496	.	G	C	.	.	MAF_INRAE=32.911;MAF_USDA=4.706
NC_035090.1	8423533	.	C	T	.	.	MAF_INRAE=10.127;MAF_USDA=9.524
NC_035090.1	8423604	.	T	C	.	.	MAF_USDA=18.75
NC_035090.1	8423671	.	A	T	.	.	MAF_INRAE=35.443;MAF_USDA=26.471
NC_035090.1	8423766	.	C	T	.	.	MAF_USDA=4.706
NC_035090.1	8423785	.	A	C	.	.	MAF_USDA=4.706
NC_035090.1	8423800	.	G	A	.	.	MAF_INRAE=13.291;MAF_USDA=34.706
NC_035090.1	8423883	.	C	A	.	.	MAF_INRAE=7.5;MAF_USDA=4.918
NC_035090.1	8423974	.	T	C	.	.	MAF_INRAE=35.443;MAF_USDA=22.941
NC_035090.1	8424008	.	C	G	.	.	MAF_USDA=1.639
NC_035090.1	8424018	.	A	T	.	.	MAF_INRAE=21.053;MAF_USDA=8.197
NC_035090.1	8424027	.	T	G	.	.	MAF_INRAE=21.053;MAF_USDA=8.197
NC_035090.1	8424049	.	A	G	.	.	MAF_INRAE=7.5
NC_035090.1	8424054	.	T	A	.	.	MAF_INRAE=6.962;MAF_USDA=7.377
NC_035090.1	8424118	.	T	G	.	.	MAF_USDA=1.639
NC_035090.1	8424135	.	A	C	.	.	MAF_USDA=3.279
NC_035090.1	8424152	.	A	C	.	.	MAF_USDA=6.557
NC_035090.1	8424331	.	G	T	.	.	MAF_INRAE=42.405;MAF_USDA=21.765
NC_035090.1	8424409	.	A	C	.	.	MAF_INRAE=21.519;MAF_USDA=37.059
NC_035090.1	8424431	.	G	A	.	.	MAF_USDA=1.639
NC_035090.1	8424525	.	G	T	.	.	MAF_INRAE=32.911;MAF_USDA=12.5
NC_035090.1	8424536	.	G	T	.	.	MAF_INRAE=32.911;MAF_USDA=4.706
NC_035090.1	8424539	.	A	T	.	.	MAF_INRAE=38.333;MAF_USDA=4.706
NC_035090.1	8424559	.	G	T	.	.	MAF_INRAE=21.519;MAF_USDA=31.765
NC_035090.1	8424564	.	G	T	.	.	MAF_USDA=2.459
NC_035090.1	8424581	.	G	T	.	.	MAF_INRAE=32.911;MAF_USDA=4.706
NC_035090.1	8424644	.	A	G	.	.	MAF_INRAE=18.987;MAF_USDA=20.0
NC_035090.1	8424664	.	G	A	.	.	MAF_INRAE=33.544;MAF_USDA=4.706
NC_035090.1	8424690	.	G	T	.	.	MAF_USDA=1.639
NC_035090.1	8424715	.	A	C	.	.	MAF_INRAE=7.5;MAF_USDA=2.459
NC_035090.1	8424729	.	G	T	.	.	MAF_INRAE=32.911;MAF_USDA=5.294
NC_035090.1	8424736	.	A	T	.	.	MAF_INRAE=32.911;MAF_USDA=7.647
NC_035090.1	8424798	.	A	T	.	.	MAF_INRAE=2.5
NC_035090.1	8424841	.	T	C	.	.	MAF_INRAE=40.506;MAF_USDA=26.786
NC_035090.1	8424971	.	G	A	.	.	MAF_USDA=1.639
NC_035090.1	8425018	.	C	T	.	.	MAF_INRAE=32.278;MAF_USDA=4.706
NC_035090.1	8425074	.	A	T	.	.	MAF_USDA=1.639
NC_035090.1	8425162	.	T	G	.	.	MAF_INRAE=22.785;MAF_USDA=39.412
NC_035090.1	8425168	.	C	A	.	.	MAF_USDA=3.279
NC_035090.1	8425229	.	T	C	.	.	MAF_USDA=1.765
NC_035090.1	8425302	.	C	T	.	.	MAF_INRAE=14.557;MAF_USDA=27.059
NC_035090.1	8425319	.	G	A	.	.	MAF_USDA=1.765
NC_035090.1	8425354	.	G	A	.	.	MAF_INRAE=20.886;MAF_USDA=13.529
NC_035090.1	8425359	.	A	G	.	.	MAF_USDA=7.377
NC_035090.1	8425404	.	G	T	.	.	MAF_INRAE=5.833
NC_035090.1	8425405	.	C	T	.	.	MAF_INRAE=19.62;MAF_USDA=10.0
NC_035090.1	8425528	.	A	C	.	.	MAF_USDA=11.176
NC_035090.1	8425555	.	T	C	.	.	MAF_USDA=1.639
NC_035090.1	8425561	.	A	T	.	.	MAF_USDA=4.706
NC_035090.1	8425635	.	A	C	.	.	MAF_USDA=10.588
NC_035090.1	8425663	.	A	C	.	.	MAF_USDA=5.294
NC_035090.1	8425683	.	T	A	.	.	MAF_USDA=6.557
NC_035090.1	8425688	.	T	G	.	.	MAF_INRAE=20.886;MAF_USDA=14.706
NC_035090.1	8425689	.	T	G	.	.	MAF_USDA=15.294
NC_035090.1	8425759	.	A	T	.	.	MAF_USDA=11.176
NC_035090.1	8425786	.	C	T	.	.	MAF_USDA=3.279
NC_035090.1	8425793	.	C	A	.	.	MAF_USDA=4.918
NC_035090.1	8425830	.	A	T	.	.	MAF_USDA=1.639
NC_035090.1	8425844	.	C	T	.	.	MAF_USDA=1.639
NC_035090.1	8425968	.	C	T	.	.	MAF_INRAE=20.253;MAF_USDA=17.059
NC_035090.1	8425980	.	A	C	.	.	MAF_USDA=1.639
NC_035090.1	8426014	.	A	C	.	.	MAF_INRAE=32.911;MAF_USDA=10.417
NC_035090.1	8426065	.	G	A	.	.	MAF_USDA=1.639
NC_035090.1	8426224	.	G	A	.	.	MAF_INRAE=20.886;MAF_USDA=14.706
NC_035090.1	8426270	.	A	G	.	.	MAF_USDA=1.639
NC_035090.1	8426279	.	C	A	.	.	MAF_INRAE=6.962
NC_035090.1	8426280	.	G	A	.	.	MAF_INRAE=18.987;MAF_USDA=28.235
NC_035090.1	8426296	.	C	A	.	.	MAF_USDA=3.279
NC_035090.1	8426299	.	T	G	.	.	MAF_INRAE=8.861;MAF_USDA=12.941
NC_035090.1	8426451	.	C	A	.	.	MAF_INRAE=40.506;MAF_USDA=20.0
NC_035090.1	8426476	.	T	A	.	.	MAF_INRAE=10.0;MAF_USDA=2.353
NC_035090.1	8426503	.	G	T	.	.	MAF_USDA=4.167
NC_035090.1	8426567	.	G	T	.	.	MAF_USDA=2.459
NC_035090.1	8426570	.	T	A	.	.	MAF_INRAE=20.886;MAF_USDA=14.118
NC_035090.1	8426572	.	T	A	.	.	MAF_INRAE=20.833;MAF_USDA=14.118
NC_035090.1	8426805	.	C	A	.	.	MAF_INRAE=20.886;MAF_USDA=14.118
NC_035090.1	8426858	.	G	T	.	.	MAF_INRAE=8.861;MAF_USDA=16.471
NC_035090.1	8427022	.	T	G	.	.	MAF_INRAE=20.886;MAF_USDA=14.118
NC_035090.1	8427030	.	C	T	.	.	MAF_USDA=1.639
NC_035090.1	8427050	.	G	A	.	.	MAF_USDA=5.738
NC_035090.1	8427114	.	A	C	.	.	MAF_USDA=10.588
NC_035090.1	8427142	.	T	G	.	.	MAF_INRAE=7.5;MAF_USDA=17.647
NC_035090.1	8427260	.	T	A	.	.	MAF_INRAE=10.526;MAF_USDA=1.639
NC_035090.1	8427299	.	A	C	.	.	MAF_INRAE=7.5
NC_035090.1	8427305	.	C	A	.	.	MAF_USDA=1.176
NC_035090.1	8427334	.	G	A	.	.	MAF_USDA=1.639
NC_035090.1	8427346	.	C	T	.	.	MAF_USDA=4.098
NC_035090.1	8427432	.	C	T	.	.	MAF_USDA=29.167
NC_035090.1	8427448	.	A	T	.	.	MAF_USDA=33.333
NC_035090.1	8428160	.	A	G	.	.	MAF_USDA=18.75
NC_035090.1	8428274	.	C	T	.	.	MAF_INRAE=5.0;MAF_USDA=4.167
NC_035090.1	8428276	.	A	G	.	.	MAF_INRAE=6.667;MAF_USDA=6.667
NC_035090.1	8428277	.	A	G	.	.	MAF_INRAE=4.167;MAF_USDA=5.0
NC_035090.1	8428318	.	G	A	.	.	MAF_INRAE=5.0;MAF_USDA=1.639
NC_035090.1	8428323	.	T	C	.	.	MAF_INRAE=4.167;MAF_USDA=1.639
NC_035090.1	8428324	.	A	G	.	.	MAF_INRAE=4.167
NC_035090.1	8428332	.	C	T	.	.	MAF_INRAE=32.911;MAF_USDA=14.118
NC_035090.1	8428337	.	T	G	.	.	MAF_INRAE=3.333
NC_035090.1	8428394	.	G	A	.	.	MAF_USDA=1.639
NC_035090.1	8428398	.	T	A	.	.	MAF_INRAE=6.962
NC_035090.1	8428485	.	A	T	.	.	MAF_INRAE=18.987;MAF_USDA=11.176
NC_035090.1	8428509	.	A	T	.	.	MAF_USDA=1.639
NC_035090.1	8428524	.	G	A	.	.	MAF_USDA=5.738
NC_035090.1	8428541	.	C	A	.	.	MAF_USDA=5.738
NC_035090.1	8428547	.	T	C	.	.	MAF_INRAE=29.747;MAF_USDA=38.235
NC_035090.1	8428559	.	G	A	.	.	MAF_INRAE=6.962;MAF_USDA=7.647
NC_035090.1	8428569	.	A	G	.	.	MAF_INRAE=7.5;MAF_USDA=17.647
NC_035090.1	8428669	.	A	C	.	.	MAF_USDA=5.738
NC_035090.1	8428698	.	G	T	.	.	MAF_USDA=1.639
NC_035090.1	8428879	.	C	T	.	.	MAF_USDA=7.738
NC_035090.1	8428889	.	G	A	.	.	MAF_INRAE=20.886;MAF_USDA=14.286
NC_035090.1	8428938	.	C	T	.	.	MAF_INRAE=20.886;MAF_USDA=13.69
NC_035090.1	8428961	.	G	A	.	.	MAF_USDA=9.412
NC_035090.1	8428973	.	G	T	.	.	MAF_USDA=4.918
NC_035090.1	8428988	.	A	G	.	.	MAF_INRAE=12.5;MAF_USDA=5.738
NC_035090.1	8429188	.	C	T	.	.	MAF_USDA=9.836
NC_035090.1	8429193	.	A	C	.	.	MAF_INRAE=7.5
NC_035090.1	8429302	.	G	C	.	.	MAF_USDA=4.098
NC_035090.1	8429358	.	A	C	.	.	MAF_USDA=1.639
NC_035090.1	8429386	.	C	T	.	.	MAF_INRAE=8.861;MAF_USDA=16.471
NC_035090.1	8429397	.	C	T	.	.	MAF_USDA=1.639
NC_035090.1	8429400	.	C	A	.	.	MAF_INRAE=6.962;MAF_USDA=2.459
NC_035090.1	8429407	.	A	G	.	.	MAF_INRAE=8.228;MAF_USDA=12.353
NC_035090.1	8429486	.	G	A	.	.	MAF_INRAE=8.861;MAF_USDA=7.377
NC_035090.1	8429513	.	G	T	.	.	MAF_INRAE=10.526;MAF_USDA=1.639
NC_035090.1	8429522	.	G	A	.	.	MAF_USDA=4.098
NC_035090.1	8429575	.	T	A	.	.	MAF_USDA=8.333
NC_035090.1	8429577	.	T	C	.	.	MAF_USDA=45.833
NC_035090.1	8429579	.	G	A	.	.	MAF_USDA=6.25
NC_035090.1	8434505	.	A	C	.	.	MAF_INRAE=10.526
NC_035090.1	8434978	.	C	A	.	.	MAF_USDA=22.917
NC_035090.1	8435025	.	G	T	.	.	MAF_USDA=2.5
NC_035090.1	8435112	.	C	T	.	.	MAF_USDA=4.167
NC_035090.1	8435132	.	G	C	.	.	MAF_INRAE=7.595;MAF_USDA=15.294
NC_035090.1	8435151	.	C	G	.	.	MAF_INRAE=7.5;MAF_USDA=16.471
NC_035090.1	8435232	.	T	A	.	.	MAF_USDA=10.0
NC_035090.1	8435290	.	T	C	.	.	MAF_USDA=1.765
NC_035090.1	8435310	.	C	A	.	.	MAF_USDA=9.836
NC_035090.1	8435325	.	T	G	.	.	MAF_INRAE=29.747;MAF_USDA=38.095
NC_035090.1	8435334	.	C	A	.	.	MAF_INRAE=10.526;MAF_USDA=3.333
NC_035090.1	8435365	.	C	G	.	.	MAF_INRAE=7.5;MAF_USDA=19.048
NC_035090.1	8435425	.	G	A	.	.	MAF_USDA=1.639
NC_035090.1	8435520	.	G	A	.	.	MAF_INRAE=20.886;MAF_USDA=14.118
NC_035090.1	8435547	.	G	T	.	.	MAF_USDA=10.588
NC_035090.1	8435759	.	T	G	.	.	MAF_INRAE=18.354;MAF_USDA=9.412
NC_035090.1	8435760	.	C	A	.	.	MAF_INRAE=6.667
NC_035090.1	8435792	.	G	T	.	.	MAF_USDA=10.417
NC_035090.1	8435842	.	G	A	.	.	MAF_INRAE=32.911;MAF_USDA=14.706
NC_035090.1	8435855	.	A	T	.	.	MAF_INRAE=20.0;MAF_USDA=13.529
NC_035090.1	8435941	.	T	C	.	.	MAF_INRAE=9.494;MAF_USDA=14.754
NC_035090.1	8435993	.	T	G	.	.	MAF_USDA=6.557
NC_035090.1	8435997	.	T	A	.	.	MAF_INRAE=19.62;MAF_USDA=10.0
NC_035090.1	8436012	.	A	T	.	.	MAF_INRAE=8.861;MAF_USDA=14.754
NC_035090.1	8436068	.	G	A	.	.	MAF_USDA=2.459
NC_035090.1	8436082	.	G	A	.	.	MAF_INRAE=36.842;MAF_USDA=11.765
NC_035090.1	8436097	.	G	A	.	.	MAF_INRAE=21.053
NC_035090.1	8436157	.	A	G	.	.	MAF_USDA=20.0
NC_035090.1	8436198	.	ATT	ATG	.	.	MAF_USDA=29.167
NC_035090.1	8436200	.	T	G	.	.	MAF_USDA=29.167
NC_035090.1	8436214	.	T	C	.	.	MAF_USDA=24.706
NC_035090.1	8436218	.	A	C	.	.	MAF_USDA=12.5
NC_035090.1	8436223	.	A	G	.	.	MAF_USDA=13.115
NC_035090.1	8436253	.	A	G	.	.	MAF_USDA=4.098
NC_035090.1	8436254	.	G	C	.	.	MAF_USDA=20.833
NC_035090.1	8436280	.	C	T	.	.	MAF_USDA=22.917
NC_035090.1	8436293	.	C	G	.	.	MAF_USDA=3.279
NC_035090.1	8436313	.	T	G	.	.	MAF_INRAE=1.667
NC_035090.1	8436320	.	G	C	.	.	MAF_USDA=1.639
NC_035090.1	8436332	.	T	G	.	.	MAF_USDA=2.459
NC_035090.1	8436372	.	T	G	.	.	MAF_INRAE=29.114;MAF_USDA=33.529
NC_035090.1	8436434	.	A	T	.	.	MAF_INRAE=29.747;MAF_USDA=29.167
NC_035090.1	8436572	.	A	G	.	.	MAF_INRAE=24.051;MAF_USDA=11.176
NC_035090.1	8436627	.	A	G	.	.	MAF_USDA=1.765
NC_035090.1	8436832	.	G	A	.	.	MAF_INRAE=32.911;MAF_USDA=10.588
NC_035090.1	8436963	.	T	G	.	.	MAF_INRAE=1.667
NC_035090.1	8437099	.	C	T	.	.	MAF_INRAE=18.987
NC_035090.1	8437125	.	C	A	.	.	MAF_INRAE=7.5;MAF_USDA=2.5
NC_035090.1	8437148	.	C	T	.	.	MAF_USDA=3.333
NC_035090.1	8437197	.	A	C	.	.	MAF_USDA=1.667
NC_035090.1	8437206	.	A	T	.	.	MAF_INRAE=41.772;MAF_USDA=19.412
NC_035090.1	8437234	.	A	C	.	.	MAF_USDA=3.279
NC_035090.1	8437235	.	C	T	.	.	MAF_USDA=2.459
NC_035090.1	8437266	.	T	A	.	.	MAF_USDA=13.934
NC_035090.1	8437271	.	G	A	.	.	MAF_USDA=3.279
NC_035090.1	8437278	.	C	T	.	.	MAF_INRAE=32.911;MAF_USDA=3.529
NC_035090.1	8437282	.	A	T	.	.	MAF_INRAE=7.5;MAF_USDA=2.083
NC_035090.1	8437290	.	C	T	.	.	MAF_USDA=18.033
NC_035090.1	8437291	.	A	C	.	.	MAF_USDA=1.639
NC_035090.1	8437292	.	C	T	.	.	MAF_USDA=19.672
NC_035090.1	8437350	.	G	C	.	.	MAF_INRAE=3.333
NC_035090.1	8437355	.	T	A	.	.	MAF_INRAE=3.333
NC_035090.1	8437370	.	C	T	.	.	MAF_INRAE=38.333;MAF_USDA=10.417
NC_035090.1	8437371	.	G	T	.	.	MAF_USDA=16.667
NC_035090.1	8437386	.	A	T	.	.	MAF_INRAE=2.5
NC_035090.1	8437389	.	C	T	.	.	MAF_INRAE=2.5
NC_035090.1	8437410	.	C	T	.	.	MAF_USDA=6.25
NC_035090.1	8437502	.	C	G	.	.	MAF_USDA=16.393
NC_035090.1	8437527	.	G	T	.	.	MAF_USDA=3.279
NC_035090.1	8437592	.	C	T	.	.	MAF_USDA=19.565
NC_035090.1	8437611	.	A	C	.	.	MAF_USDA=3.279
NC_035090.1	8437661	.	T	G	.	.	MAF_INRAE=10.526;MAF_USDA=2.459
NC_035090.1	8437711	.	C	T	.	.	MAF_INRAE=32.278;MAF_USDA=4.118
NC_035090.1	8437716	.	C	A	.	.	MAF_INRAE=1.667
NC_035090.1	8437719	.	C	T	.	.	MAF_INRAE=1.667
NC_035090.1	8437722	.	A	C	.	.	MAF_INRAE=1.667
NC_035090.1	8437785	.	G	A	.	.	MAF_INRAE=6.962;MAF_USDA=6.557
NC_035090.1	8437791	.	T	C	.	.	MAF_INRAE=8.228;MAF_USDA=14.706
NC_035090.1	8437816	.	G	T	.	.	MAF_INRAE=20.886;MAF_USDA=14.118
NC_035090.1	8437852	.	T	G	.	.	MAF_USDA=2.459
NC_035090.1	8437863	.	T	C	.	.	MAF_INRAE=29.747;MAF_USDA=32.941
NC_035090.1	8437892	.	T	C	.	.	MAF_USDA=37.647
NC_035090.1	8437898	.	G	T	.	.	MAF_INRAE=26.316;MAF_USDA=38.235
NC_035090.1	8437912	.	A	C	.	.	MAF_USDA=9.836
NC_035090.1	8437953	.	G	A	.	.	MAF_INRAE=26.316;MAF_USDA=34.706
NC_035090.1	8437958	.	T	G	.	.	MAF_USDA=4.918
NC_035090.1	8437992	.	T	C	.	.	MAF_USDA=4.118
NC_035090.1	8438043	.	G	T	.	.	MAF_USDA=8.333
NC_035090.1	8438152	.	G	C	.	.	MAF_USDA=1.176
NC_035090.1	8438166	.	T	G	.	.	MAF_INRAE=29.747;MAF_USDA=44.706
NC_035090.1	8438183	.	T	A	.	.	MAF_INRAE=5.833;MAF_USDA=4.167
NC_035090.1	8438321	.	C	T	.	.	MAF_USDA=5.294
NC_035090.1	8438354	.	G	A	.	.	MAF_USDA=1.639
NC_035090.1	8438415	.	T	C	.	.	MAF_USDA=2.083
NC_035090.1	8438459	.	A	G	.	.	MAF_INRAE=23.333
NC_035090.1	8438486	.	G	T	.	.	MAF_INRAE=5.833
NC_035090.1	8438519	.	C	T	.	.	MAF_INRAE=14.167
NC_035090.1	8438619	.	G	C	.	.	MAF_INRAE=14.167;MAF_USDA=20.588
NC_035090.1	8438679	.	A	C	.	.	MAF_INRAE=5.0
NC_035090.1	8438705	.	G	A	.	.	MAF_USDA=12.5
NC_035090.1	8438806	.	G	T	.	.	MAF_USDA=1.639
NC_035090.1	8438827	.	A	T	.	.	MAF_USDA=5.738
NC_035090.1	8438917	.	G	A	.	.	MAF_INRAE=18.987;MAF_USDA=10.0
NC_035090.1	8438927	.	G	T	.	.	MAF_USDA=4.918
NC_035090.1	8438951	.	ACCCTGTGTTGTAATG	ACCCTGTGTTGTAATA	.	.	MAF_USDA=18.75
NC_035090.1	8438996	.	A	G	.	.	MAF_USDA=4.098
NC_035090.1	8439003	.	G	A	.	.	MAF_USDA=7.647
NC_035090.1	8439017	.	T	C	.	.	MAF_USDA=1.639
NC_035090.1	8439057	.	C	A	.	.	MAF_INRAE=29.114;MAF_USDA=34.706
NC_035090.1	8439203	.	G	T	.	.	MAF_USDA=12.5
NC_035090.1	8439263	.	T	A	.	.	MAF_USDA=2.459
NC_035090.1	8439526	.	C	A	.	.	MAF_USDA=4.118
NC_035090.1	8439546	.	A	T	.	.	MAF_USDA=3.279
NC_035090.1	8439575	.	C	A	.	.	MAF_USDA=17.647
NC_035090.1	8439586	.	T	G	.	.	MAF_USDA=5.0
NC_035090.1	8439642	.	G	A	.	.	MAF_INRAE=6.962;MAF_USDA=1.639
NC_035090.1	8439715	.	A	T	.	.	MAF_INRAE=2.5
NC_035090.1	8439746	.	A	G	.	.	MAF_USDA=1.765
NC_035090.1	8439814	.	G	A	.	.	MAF_USDA=5.738
NC_035090.1	8439830	.	C	A	.	.	MAF_INRAE=18.987;MAF_USDA=29.167
NC_035090.1	8439831	.	A	T	.	.	MAF_INRAE=13.333;MAF_USDA=29.167
NC_035090.1	8439837	.	G	C	.	.	MAF_USDA=1.639
NC_035090.1	8439875	.	C	T	.	.	MAF_USDA=16.471
NC_035090.1	8439880	.	T	G	.	.	MAF_USDA=1.765
NC_035090.1	8439882	.	A	C	.	.	MAF_INRAE=30.38;MAF_USDA=41.176
NC_035090.1	8439886	.	G	T	.	.	MAF_USDA=1.639
NC_035090.1	8439889	.	T	C	.	.	MAF_USDA=1.639
NC_035090.1	8439956	.	T	G	.	.	MAF_USDA=3.279
NC_035090.1	8439963	.	A	G	.	.	MAF_USDA=4.918
NC_035090.1	8440088	.	G	A	.	.	MAF_USDA=6.471
NC_035090.1	8440098	.	C	T	.	.	MAF_INRAE=7.5;MAF_USDA=7.059
NC_035090.1	8440136	.	G	A	.	.	MAF_INRAE=7.5
NC_035090.1	8440149	.	C	A	.	.	MAF_INRAE=8.861;MAF_USDA=18.824
NC_035090.1	8440209	.	T	C	.	.	MAF_USDA=4.098
NC_035090.1	8440268	.	C	A	.	.	MAF_INRAE=18.354;MAF_USDA=18.235
NC_035090.1	8440313	.	A	G	.	.	MAF_USDA=12.5
NC_035090.1	8440432	.	G	A	.	.	MAF_INRAE=29.114;MAF_USDA=30.588
NC_035090.1	8440461	.	C	A	.	.	MAF_USDA=2.459
NC_035090.1	8440515	.	T	G	.	.	MAF_USDA=31.25
NC_035090.1	8440537	.	G	A	.	.	MAF_USDA=37.5
NC_035090.1	8440575	.	C	T	.	.	MAF_USDA=21.739
NC_035090.1	8440578	.	A	G	.	.	MAF_USDA=15.217
NC_035090.1	8440580	.	T	A	.	.	MAF_USDA=12.5
NC_035090.1	8440583	.	A	G	.	.	MAF_INRAE=1.667;MAF_USDA=4.098
NC_035090.1	8440592	.	G	C	.	.	MAF_USDA=1.639
NC_035090.1	8440606	.	G	T	.	.	MAF_USDA=5.882
NC_035090.1	8440625	.	A	T	.	.	MAF_INRAE=6.962;MAF_USDA=3.279
NC_035090.1	8440634	.	C	A	.	.	MAF_INRAE=2.5
NC_035090.1	8440679	.	T	C	.	.	MAF_INRAE=37.342;MAF_USDA=33.529
NC_035090.1	8440796	.	G	T	.	.	MAF_INRAE=29.114;MAF_USDA=30.588
NC_035090.1	8440797	.	C	A	.	.	MAF_INRAE=30.0;MAF_USDA=30.357
NC_035090.1	8440815	.	A	C	.	.	MAF_USDA=20.588
NC_035090.1	8440824	.	A	C	.	.	MAF_INRAE=7.5;MAF_USDA=1.639
NC_035090.1	8440847	.	C	T	.	.	MAF_INRAE=39.241;MAF_USDA=11.176
NC_035090.1	8441035	.	T	C	.	.	MAF_USDA=6.557
NC_035090.1	8441047	.	A	C	.	.	MAF_USDA=3.279
NC_035090.1	8441098	.	G	C	.	.	MAF_INRAE=29.747;MAF_USDA=30.0
NC_035090.1	8441106	.	T	A	.	.	MAF_USDA=1.639
NC_035090.1	8441123	.	C	G	.	.	MAF_INRAE=38.608;MAF_USDA=11.176
NC_035090.1	8441160	.	A	G	.	.	MAF_USDA=3.279
NC_035090.1	8441166	.	T	A	.	.	MAF_USDA=1.639
NC_035090.1	8441181	.	A	T	.	.	MAF_USDA=1.639
NC_035090.1	8441332	.	G	A	.	.	MAF_USDA=2.083
NC_035090.1	8441542	.	A	C	.	.	MAF_INRAE=45.0
NC_035090.1	8441620	.	C	T	.	.	MAF_INRAE=37.342;MAF_USDA=10.588
NC_035090.1	8441696	.	C	T	.	.	MAF_INRAE=7.5
NC_035090.1	8441741	.	G	A	.	.	MAF_USDA=4.118
NC_035090.1	8441754	.	C	T	.	.	MAF_INRAE=19.62;MAF_USDA=9.412
NC_035090.1	8441764	.	A	T	.	.	MAF_INRAE=7.5;MAF_USDA=7.059
NC_035090.1	8441873	.	T	C	.	.	MAF_INRAE=8.861;MAF_USDA=15.882
NC_035090.1	8441939	.	C	T	.	.	MAF_INRAE=32.278;MAF_USDA=3.529
NC_035090.1	8442044	.	C	T	.	.	MAF_INRAE=18.987;MAF_USDA=10.588
NC_035090.1	8442059	.	G	A	.	.	MAF_INRAE=31.646;MAF_USDA=3.529
NC_035090.1	8442072	.	C	A	.	.	MAF_USDA=5.738
NC_035090.1	8442142	.	T	C	.	.	MAF_INRAE=26.316;MAF_USDA=39.583
NC_035090.1	8442210	.	A	T	.	.	MAF_USDA=1.639
NC_035090.1	8442230	.	C	A	.	.	MAF_INRAE=7.5;MAF_USDA=2.459
NC_035090.1	8442255	.	T	A	.	.	MAF_INRAE=32.278;MAF_USDA=10.417
NC_035090.1	8442303	.	C	T	.	.	MAF_INRAE=7.5;MAF_USDA=7.647
NC_035090.1	8442384	.	T	G	.	.	MAF_INRAE=18.987;MAF_USDA=18.824
NC_035090.1	8442467	.	C	T	.	.	MAF_USDA=4.118
NC_035090.1	8442480	.	G	A	.	.	MAF_USDA=5.738
NC_035090.1	8442517	.	G	T	.	.	MAF_INRAE=29.114;MAF_USDA=30.588
NC_035090.1	8442592	.	A	T	.	.	MAF_USDA=4.118
NC_035090.1	8442646	.	C	A	.	.	MAF_INRAE=20.886
NC_035090.1	8442648	.	A	T	.	.	MAF_USDA=43.75
NC_035090.1	8442656	.	T	A	.	.	MAF_INRAE=18.354;MAF_USDA=18.75
NC_035090.1	8442680	.	A	C	.	.	MAF_INRAE=20.886;MAF_USDA=13.529
NC_035090.1	8442683	.	A	T	.	.	MAF_INRAE=20.833;MAF_USDA=12.941
NC_035090.1	8442684	.	T	A	.	.	MAF_USDA=15.294
NC_035090.1	8442685	.	G	T	.	.	MAF_USDA=28.235
NC_035090.1	8442687	.	A	T	.	.	MAF_INRAE=30.0;MAF_USDA=28.235
NC_035090.1	8442871	.	G	A	.	.	MAF_USDA=1.639
NC_035090.1	8442885	.	G	A	.	.	MAF_INRAE=29.747;MAF_USDA=30.0
NC_035090.1	8442886	.	A	T	.	.	MAF_INRAE=30.833;MAF_USDA=29.412
NC_035090.1	8443010	.	A	G	.	.	MAF_USDA=6.557
NC_035090.1	8443026	.	G	T	.	.	MAF_INRAE=8.228
NC_035090.1	8443103	.	C	T	.	.	MAF_USDA=21.765
NC_035090.1	8443104	.	G	T	.	.	MAF_INRAE=7.5;MAF_USDA=2.459
NC_035090.1	8443124	.	C	T	.	.	MAF_INRAE=29.747;MAF_USDA=34.118
NC_035090.1	8443128	.	T	A	.	.	MAF_USDA=2.083
NC_035090.1	8443144	.	G	T	.	.	MAF_USDA=4.098
NC_035090.1	8443316	.	T	C	.	.	MAF_USDA=2.459
NC_035090.1	8443395	.	C	T	.	.	MAF_INRAE=18.987;MAF_USDA=10.119
NC_035090.1	8443398	.	T	G	.	.	MAF_USDA=4.167
NC_035090.1	8443448	.	C	T	.	.	MAF_USDA=3.279
NC_035090.1	8443477	.	G	T	.	.	MAF_INRAE=29.747;MAF_USDA=29.412
NC_035090.1	8443587	.	G	T	.	.	MAF_INRAE=26.316;MAF_USDA=29.412
NC_035090.1	8443634	.	G	C	.	.	MAF_INRAE=29.747;MAF_USDA=28.824
NC_035090.1	8443695	.	C	T	.	.	MAF_USDA=7.377
NC_035090.1	8443773	.	T	G	.	.	MAF_INRAE=9.167;MAF_USDA=6.557
NC_035090.1	8443778	.	T	C	.	.	MAF_USDA=1.639
NC_035090.1	8443785	.	T	G	.	.	MAF_INRAE=3.333
NC_035090.1	8443787	.	T	C	.	.	MAF_USDA=3.279
NC_035090.1	8443808	.	C	A	.	.	MAF_INRAE=2.5
NC_035090.1	8443812	.	T	C	.	.	MAF_USDA=2.353
NC_035090.1	8443854	.	G	T	.	.	MAF_USDA=5.294
NC_035090.1	8443864	.	G	A	.	.	MAF_USDA=8.824
NC_035090.1	8443866	.	A	C	.	.	MAF_USDA=37.5
NC_035090.1	8443875	.	A	T	.	.	MAF_INRAE=10.833;MAF_USDA=8.333
NC_035090.1	8443877	.	T	A	.	.	MAF_USDA=3.333
NC_035090.1	8443904	.	A	T	.	.	MAF_USDA=10.588
NC_035090.1	8444011	.	C	T	.	.	MAF_USDA=1.667
NC_035090.1	8444016	.	G	C	.	.	MAF_USDA=45.833
NC_035090.1	8444030	.	C	G	.	.	MAF_USDA=8.475
NC_035090.1	8444078	.	G	T	.	.	MAF_USDA=3.39
NC_035090.1	8444129	.	G	T	.	.	MAF_USDA=5.932
NC_035090.1	8444190	.	T	G	.	.	MAF_USDA=33.333
NC_035090.1	8444325	.	C	T	.	.	MAF_USDA=5.0
NC_035090.1	8444391	.	C	T	.	.	MAF_USDA=14.583
NC_035090.1	8444392	.	C	T	.	.	MAF_USDA=6.25
NC_035090.1	8445482	.	C	T	.	.	MAF_INRAE=42.105;MAF_USDA=40.476
NC_035090.1	8445519	.	G	T	.	.	MAF_INRAE=7.5;MAF_USDA=2.083
NC_035090.1	8445552	.	A	T	.	.	MAF_USDA=1.639
NC_035090.1	8445647	.	C	A	.	.	MAF_USDA=4.918
NC_035090.1	8445667	.	T	A	.	.	MAF_INRAE=24.684;MAF_USDA=44.706
NC_035090.1	8445708	.	A	G	.	.	MAF_INRAE=7.5;MAF_USDA=3.279
NC_035090.1	8445715	.	C	A	.	.	MAF_INRAE=8.861;MAF_USDA=16.471
NC_035090.1	8445782	.	T	C	.	.	MAF_USDA=3.279
NC_035090.1	8445834	.	C	A	.	.	MAF_USDA=5.738
NC_035090.1	8445881	.	C	A	.	.	MAF_INRAE=32.911;MAF_USDA=4.706
NC_035090.1	8445886	.	T	G	.	.	MAF_INRAE=6.667;MAF_USDA=4.918
NC_035090.1	8446004	.	C	T	.	.	MAF_INRAE=35.443;MAF_USDA=12.5
NC_035090.1	8446005	.	C	A	.	.	MAF_INRAE=41.667;MAF_USDA=12.5
NC_035090.1	8446033	.	C	T	.	.	MAF_INRAE=6.962
NC_035090.1	8446040	.	G	A	.	.	MAF_USDA=4.167
NC_035090.1	8446078	.	A	T	.	.	MAF_USDA=6.667
NC_035090.1	8446085	.	G	T	.	.	MAF_INRAE=28.481;MAF_USDA=30.952
NC_035090.1	8446117	.	T	A	.	.	MAF_INRAE=18.987;MAF_USDA=18.235
NC_035090.1	8446159	.	G	A	.	.	MAF_INRAE=1.667
NC_035090.1	8446183	.	G	C	.	.	MAF_INRAE=7.5;MAF_USDA=5.882
NC_035090.1	8446184	.	C	T	.	.	MAF_INRAE=2.5
NC_035090.1	8446198	.	A	G	.	.	MAF_USDA=12.5
NC_035090.1	8446298	.	C	G	.	.	MAF_INRAE=6.329
NC_035090.1	8446677	.	C	A	.	.	MAF_USDA=2.459
NC_035090.1	8446776	.	C	T	.	.	MAF_USDA=1.639
NC_035090.1	8446815	.	C	G	.	.	MAF_USDA=6.25
NC_035090.1	8446834	.	A	C	.	.	MAF_USDA=2.459
NC_035090.1	8446863	.	A	C	.	.	MAF_USDA=1.765
NC_035090.1	8446926	.	A	C	.	.	MAF_INRAE=2.5
NC_035090.1	8446931	.	T	A	.	.	MAF_USDA=16.667
NC_035090.1	8446932	.	T	G	.	.	MAF_INRAE=10.0;MAF_USDA=25.0
NC_035090.1	8446956	.	G	T	.	.	MAF_USDA=16.667
NC_035090.1	8447006	.	G	A	.	.	MAF_INRAE=10.0;MAF_USDA=29.167
NC_035090.1	8447057	.	T	G	.	.	MAF_USDA=8.333
NC_035090.1	8447297	.	G	C	.	.	MAF_INRAE=1.667
NC_035090.1	8447317	.	A	C	.	.	MAF_INRAE=17.722;MAF_USDA=17.857
NC_035090.1	8447554	.	T	A	.	.	MAF_USDA=18.182
NC_035090.1	8447833	.	A	C	.	.	MAF_USDA=10.417
NC_035090.1	8447834	.	A	T	.	.	MAF_USDA=16.667
NC_035090.1	8448125	.	C	T	.	.	MAF_INRAE=20.253;MAF_USDA=13.529
NC_035090.1	8448345	.	T	C	.	.	MAF_INRAE=29.747;MAF_USDA=39.583
NC_035090.1	8448393	.	A	T	.	.	MAF_USDA=4.918
NC_035090.1	8448449	.	G	T	.	.	MAF_INRAE=8.861;MAF_USDA=14.118
NC_035090.1	8448627	.	G	T	.	.	MAF_INRAE=8.861;MAF_USDA=13.529
NC_035090.1	8448781	.	G	A	.	.	MAF_INRAE=20.253;MAF_USDA=14.706
NC_035090.1	8448994	.	G	A	.	.	MAF_USDA=2.083
NC_035090.1	8449042	.	G	A	.	.	MAF_USDA=6.471
NC_035090.1	8449077	.	T	A	.	.	MAF_USDA=1.639
NC_035090.1	8449137	.	C	A	.	.	MAF_INRAE=5.833
NC_035090.1	8449139	.	T	A	.	.	MAF_INRAE=5.833
NC_035090.1	8449140	.	A	C	.	.	MAF_INRAE=29.747;MAF_USDA=33.333
NC_035090.1	8449142	.	T	C	.	.	MAF_USDA=8.333
NC_035090.1	8449159	.	T	A	.	.	MAF_USDA=8.235
NC_035090.1	8449268	.	C	T	.	.	MAF_INRAE=20.253;MAF_USDA=27.083
NC_035090.1	8449526	.	G	T	.	.	MAF_USDA=4.098
NC_035090.1	8449653	.	C	A	.	.	MAF_USDA=2.083
NC_035090.1	8449657	.	T	A	.	.	MAF_USDA=33.333
NC_035090.1	8449661	.	C	T	.	.	MAF_USDA=15.217
NC_035090.1	8449692	.	G	A	.	.	MAF_USDA=33.537
NC_035090.1	8449741	.	G	T	.	.	MAF_INRAE=29.747;MAF_USDA=31.176
NC_035090.1	8449742	.	G	C	.	.	MAF_INRAE=30.833;MAF_USDA=39.583
NC_035090.1	8449823	.	C	T	.	.	MAF_USDA=3.279
NC_035090.1	8449848	.	A	C	.	.	MAF_USDA=3.279
NC_035090.1	8449929	.	T	C	.	.	MAF_USDA=1.667
NC_035090.1	8449942	.	G	A	.	.	MAF_INRAE=21.053;MAF_USDA=27.083
NC_035090.1	8450250	.	C	T	.	.	MAF_USDA=20.833
NC_035090.1	8450268	.	C	T	.	.	MAF_INRAE=44.167
NC_035090.1	8450322	.	C	T	.	.	MAF_INRAE=1.667
NC_035090.1	8450405	.	A	T	.	.	MAF_USDA=6.818
NC_035090.1	8450860	.	C	T	.	.	MAF_USDA=26.087
NC_035090.1	8450893	.	A	C	.	.	MAF_USDA=10.87
NC_035090.1	8450941	.	G	A	.	.	MAF_USDA=29.167
NC_035090.1	8451148	.	G	T	.	.	MAF_USDA=12.5
NC_035090.1	8451183	.	A	C	.	.	MAF_INRAE=29.747;MAF_USDA=35.882
NC_035090.1	8451197	.	G	T	.	.	MAF_INRAE=43.038;MAF_USDA=29.412
NC_035090.1	8451223	.	T	C	.	.	MAF_INRAE=42.405;MAF_USDA=28.824
NC_035090.1	8451266	.	A	G	.	.	MAF_USDA=3.279
NC_035090.1	8451327	.	A	G	.	.	MAF_INRAE=8.861;MAF_USDA=16.071
NC_035090.1	8451390	.	C	G	.	.	MAF_INRAE=18.333
NC_035090.1	8451531	.	T	C	.	.	MAF_INRAE=8.861;MAF_USDA=16.471
NC_035090.1	8451607	.	A	G	.	.	MAF_USDA=6.557
NC_035090.1	8451677	.	A	G	.	.	MAF_INRAE=29.114;MAF_USDA=34.118
NC_035090.1	8451749	.	A	C	.	.	MAF_USDA=12.5
NC_035090.1	8451793	.	A	T	.	.	MAF_INRAE=29.747;MAF_USDA=33.529
NC_035090.1	8451794	.	A	G	.	.	MAF_INRAE=30.833;MAF_USDA=33.529
NC_035090.1	8451942	.	C	G	.	.	MAF_INRAE=7.5;MAF_USDA=2.459
NC_035090.1	8451992	.	C	A	.	.	MAF_INRAE=10.759
NC_035090.1	8451993	.	C	A	.	.	MAF_INRAE=21.667;MAF_USDA=9.167
NC_035090.1	8452009	.	C	A	.	.	MAF_INRAE=20.886;MAF_USDA=18.235
NC_035090.1	8452014	.	G	A	.	.	MAF_INRAE=29.747;MAF_USDA=29.412
NC_035090.1	8452044	.	A	G	.	.	MAF_INRAE=8.861;MAF_USDA=15.882
NC_035090.1	8452111	.	T	C	.	.	MAF_INRAE=10.526;MAF_USDA=3.279
NC_035090.1	8452218	.	T	C	.	.	MAF_INRAE=29.747;MAF_USDA=33.529
NC_035090.1	8452244	.	C	T	.	.	MAF_INRAE=8.861;MAF_USDA=15.294
NC_035090.1	8452260	.	A	C	.	.	MAF_USDA=10.417
NC_035090.1	8452274	.	T	C	.	.	MAF_USDA=5.738
NC_035090.1	8452340	.	A	G	.	.	MAF_USDA=6.557
NC_035090.1	8452379	.	G	C	.	.	MAF_USDA=7.059
NC_035090.1	8452399	.	A	T	.	.	MAF_USDA=14.118
NC_035090.1	8452406	.	G	A	.	.	MAF_USDA=1.639
NC_035090.1	8452431	.	G	C	.	.	MAF_INRAE=35.833
NC_035090.1	8452434	.	G	C	.	.	MAF_INRAE=35.0
NC_035090.1	8452444	.	C	G	.	.	MAF_INRAE=27.848
NC_035090.1	8452448	.	C	T	.	.	MAF_INRAE=31.667
NC_035090.1	8452480	.	C	T	.	.	MAF_USDA=4.118
NC_035090.1	8452487	.	C	G	.	.	MAF_USDA=4.918
NC_035090.1	8452587	.	C	T	.	.	MAF_INRAE=18.354;MAF_USDA=11.176
NC_035090.1	8452621	.	G	A	.	.	MAF_USDA=7.059
NC_035090.1	8452664	.	G	A	.	.	MAF_USDA=2.459
NC_035090.1	8452671	.	G	C	.	.	MAF_USDA=4.098
NC_035090.1	8452705	.	G	A	.	.	MAF_USDA=4.098
NC_035090.1	8452719	.	T	C	.	.	MAF_USDA=3.279
NC_035090.1	8452771	.	C	A	.	.	MAF_INRAE=7.5;MAF_USDA=2.459
NC_035090.1	8452796	.	C	A	.	.	MAF_USDA=2.459
NC_035090.1	8452818	.	G	T	.	.	MAF_USDA=2.459
NC_035090.1	8452844	.	A	G	.	.	MAF_USDA=3.279
NC_035090.1	8452882	.	C	T	.	.	MAF_USDA=4.098
NC_035090.1	8452914	.	T	C	.	.	MAF_USDA=27.083
NC_035090.1	8453806	.	A	C	.	.	MAF_USDA=31.25
NC_035090.1	8453826	.	C	A	.	.	MAF_USDA=29.167
NC_035090.1	8453835	.	C	T	.	.	MAF_USDA=1.639
NC_035090.1	8453846	.	G	C	.	.	MAF_INRAE=5.263;MAF_USDA=10.588
NC_035090.1	8453864	.	A	T	.	.	MAF_USDA=2.459
NC_035090.1	8453899	.	A	T	.	.	MAF_USDA=26.471
NC_035090.1	8453931	.	G	T	.	.	MAF_INRAE=19.62;MAF_USDA=13.529
NC_035090.1	8453999	.	G	A	.	.	MAF_INRAE=39.241;MAF_USDA=34.706
NC_035090.1	8454153	.	G	T	.	.	MAF_USDA=3.529
NC_035090.1	8454161	.	G	A	.	.	MAF_USDA=4.167
NC_035090.1	8454183	.	G	C	.	.	MAF_INRAE=7.5;MAF_USDA=10.0
NC_035090.1	8454189	.	A	T	.	.	MAF_INRAE=24.684;MAF_USDA=27.647
NC_035090.1	8454192	.	G	C	.	.	MAF_USDA=18.824
NC_035090.1	8454285	.	C	T	.	.	MAF_INRAE=8.228;MAF_USDA=10.714
NC_035090.1	8454425	.	C	G	.	.	MAF_INRAE=7.5;MAF_USDA=5.738
NC_035090.1	8454508	.	G	A	.	.	MAF_INRAE=32.278;MAF_USDA=4.706
NC_035090.1	8454715	.	T	A	.	.	MAF_USDA=3.279
NC_035090.1	8454849	.	G	A	.	.	MAF_USDA=4.098
NC_035090.1	8454927	.	C	T	.	.	MAF_USDA=2.459
NC_035090.1	8455026	.	A	C	.	.	MAF_INRAE=28.333;MAF_USDA=40.984
NC_035090.1	8455058	.	G	T	.	.	MAF_USDA=4.167
NC_035090.1	8455164	.	C	T	.	.	MAF_INRAE=20.253;MAF_USDA=13.529
NC_035090.1	8455441	.	T	C	.	.	MAF_INRAE=15.789;MAF_USDA=6.548
NC_035090.1	8455445	.	C	A	.	.	MAF_USDA=4.167
NC_035090.1	8455516	.	A	C	.	.	MAF_INRAE=6.962
NC_035090.1	8455558	.	A	T	.	.	MAF_USDA=1.639
NC_035090.1	8455593	.	T	A	.	.	MAF_USDA=2.459
NC_035090.1	8455596	.	C	A	.	.	MAF_USDA=3.279
NC_035090.1	8455642	.	A	T	.	.	MAF_USDA=4.098
NC_035090.1	8455749	.	C	T	.	.	MAF_USDA=3.529
NC_035090.1	8455754	.	G	A	.	.	MAF_USDA=3.279
NC_035090.1	8455761	.	T	C	.	.	MAF_USDA=2.083
NC_035090.1	8455784	.	C	G	.	.	MAF_INRAE=8.861;MAF_USDA=12.353
NC_035090.1	8455789	.	T	C	.	.	MAF_USDA=1.765
NC_035090.1	8455823	.	T	A	.	.	MAF_INRAE=35.443;MAF_USDA=39.286
NC_035090.1	8455871	.	A	C	.	.	MAF_INRAE=35.443;MAF_USDA=38.824
NC_035090.1	8455892	.	C	A	.	.	MAF_USDA=8.824
NC_035090.1	8455922	.	A	G	.	.	MAF_USDA=1.639
NC_035090.1	8455935	.	A	T	.	.	MAF_INRAE=24.684;MAF_USDA=31.765
NC_035090.1	8455947	.	C	T	.	.	MAF_INRAE=6.962
NC_035090.1	8455954	.	T	A	.	.	MAF_USDA=1.639
NC_035090.1	8455967	.	C	T	.	.	MAF_INRAE=18.354;MAF_USDA=11.765
NC_035090.1	8455987	.	G	A	.	.	MAF_INRAE=20.886;MAF_USDA=14.118
NC_035090.1	8456053	.	C	T	.	.	MAF_USDA=1.639
NC_035090.1	8456078	.	A	C	.	.	MAF_USDA=2.459
NC_035090.1	8456079	.	C	A	.	.	MAF_USDA=7.059
NC_035090.1	8456090	.	A	G	.	.	MAF_USDA=2.459
NC_035090.1	8456245	.	C	G	.	.	MAF_INRAE=26.582;MAF_USDA=31.176
NC_035090.1	8456311	.	T	C	.	.	MAF_INRAE=35.443;MAF_USDA=37.647
NC_035090.1	8456314	.	C	A	.	.	MAF_USDA=4.118
NC_035090.1	8456329	.	G	A	.	.	MAF_INRAE=32.911;MAF_USDA=7.059
NC_035090.1	8456349	.	C	T	.	.	MAF_INRAE=38.608;MAF_USDA=17.059
NC_035090.1	8456372	.	C	T	.	.	MAF_INRAE=6.667;MAF_USDA=10.0
NC_035090.1	8456404	.	G	T	.	.	MAF_USDA=2.459
NC_035090.1	8456443	.	G	A	.	.	MAF_INRAE=7.5;MAF_USDA=10.0
NC_035090.1	8456446	.	C	A	.	.	MAF_INRAE=8.861;MAF_USDA=11.176
NC_035090.1	8456450	.	A	T	.	.	MAF_INRAE=18.987;MAF_USDA=27.647
NC_035090.1	8456454	.	T	C	.	.	MAF_INRAE=20.886;MAF_USDA=13.529
NC_035090.1	8456458	.	C	A	.	.	MAF_USDA=1.639
NC_035090.1	8456474	.	A	G	.	.	MAF_INRAE=32.911;MAF_USDA=5.294
NC_035090.1	8456493	.	C	T	.	.	MAF_INRAE=7.5;MAF_USDA=1.639
NC_035090.1	8456503	.	A	G	.	.	MAF_INRAE=7.5;MAF_USDA=10.588
NC_035090.1	8456564	.	A	C	.	.	MAF_INRAE=7.5;MAF_USDA=9.412
NC_035090.1	8456647	.	C	A	.	.	MAF_INRAE=7.5;MAF_USDA=10.0
NC_035090.1	8456678	.	A	G	.	.	MAF_USDA=14.583
NC_035090.1	8456679	.	G	T	.	.	MAF_USDA=14.583
NC_035090.1	8456741	.	G	T	.	.	MAF_USDA=2.459
NC_035090.1	8456805	.	T	C	.	.	MAF_INRAE=8.861;MAF_USDA=14.286
NC_035090.1	8456834	.	T	A	.	.	MAF_INRAE=8.861;MAF_USDA=29.412
NC_035090.1	8456845	.	C	T	.	.	MAF_INRAE=8.861;MAF_USDA=8.333
NC_035090.1	8456851	.	G	A	.	.	MAF_USDA=14.583
NC_035090.1	8456881	.	T	A	.	.	MAF_USDA=1.639
NC_035090.1	8457029	.	A	G	.	.	MAF_USDA=2.083
NC_035090.1	8457035	.	C	T	.	.	MAF_INRAE=8.228;MAF_USDA=11.176
NC_035090.1	8457061	.	C	T	.	.	MAF_INRAE=7.5;MAF_USDA=10.0
NC_035090.1	8457071	.	T	C	.	.	MAF_INRAE=35.443;MAF_USDA=37.059
NC_035090.1	8457092	.	G	A	.	.	MAF_USDA=4.918
NC_035090.1	8457110	.	C	T	.	.	MAF_USDA=2.083
NC_035090.1	8457180	.	T	G	.	.	MAF_USDA=36.471
NC_035090.1	8457240	.	T	A	.	.	MAF_USDA=14.583
NC_035090.1	8457253	.	C	A	.	.	MAF_USDA=8.333
NC_035090.1	8457269	.	C	T	.	.	MAF_USDA=8.333
NC_035090.1	8457377	.	A	C	.	.	MAF_USDA=9.836
NC_035090.1	8457448	.	A	G	.	.	MAF_INRAE=26.316;MAF_USDA=38.824
NC_035090.1	8457459	.	C	A	.	.	MAF_USDA=8.235
NC_035090.1	8457501	.	A	G	.	.	MAF_INRAE=21.053;MAF_USDA=27.059
NC_035090.1	8457511	.	A	T	.	.	MAF_USDA=2.459
NC_035090.1	8457536	.	A	G	.	.	MAF_USDA=1.639
NC_035090.1	8457590	.	T	G	.	.	MAF_INRAE=13.924;MAF_USDA=17.647
NC_035090.1	8457660	.	C	T	.	.	MAF_INRAE=24.684;MAF_USDA=26.471
NC_035090.1	8457711	.	T	A	.	.	MAF_INRAE=6.962
NC_035090.1	8457754	.	A	G	.	.	MAF_INRAE=35.443;MAF_USDA=37.647
NC_035090.1	8457762	.	A	G	.	.	MAF_USDA=3.279
NC_035090.1	8457782	.	T	C	.	.	MAF_USDA=2.459
NC_035090.1	8457814	.	C	G	.	.	MAF_USDA=1.639
NC_035090.1	8457833	.	A	G	.	.	MAF_USDA=4.918
NC_035090.1	8457843	.	C	A	.	.	MAF_INRAE=7.5;MAF_USDA=7.377
NC_035090.1	8457862	.	C	T	.	.	MAF_INRAE=7.5;MAF_USDA=7.059
NC_035090.1	8457887	.	A	G	.	.	MAF_USDA=1.639
NC_035090.1	8457968	.	G	C	.	.	MAF_INRAE=7.5;MAF_USDA=7.059
NC_035090.1	8458023	.	G	C	.	.	MAF_USDA=9.412
NC_035090.1	8458025	.	C	A	.	.	MAF_USDA=9.412
NC_035090.1	8458186	.	A	C	.	.	MAF_INRAE=7.5;MAF_USDA=7.647
NC_035090.1	8458222	.	A	G	.	.	MAF_INRAE=7.5;MAF_USDA=7.059
NC_035090.1	8458223	.	G	T	.	.	MAF_INRAE=7.5;MAF_USDA=5.882
NC_035090.1	8458239	.	T	C	.	.	MAF_USDA=2.083
NC_035090.1	8458383	.	C	T	.	.	MAF_INRAE=8.333;MAF_USDA=5.882
NC_035090.1	8458448	.	G	A	.	.	MAF_USDA=8.475
NC_035090.1	8458451	.	C	A	.	.	MAF_USDA=7.317
NC_035090.1	8458483	.	G	A	.	.	MAF_USDA=37.195
NC_035090.1	8458500	.	G	A	.	.	MAF_USDA=36.441
NC_035090.1	8458517	.	G	A	.	.	MAF_USDA=34.94
NC_035090.1	8458548	.	C	A	.	.	MAF_USDA=4.918
NC_035090.1	8458549	.	C	A	.	.	MAF_USDA=8.824
NC_035090.1	8458561	.	C	T	.	.	MAF_USDA=15.217
NC_035090.1	8458584	.	G	A	.	.	MAF_USDA=6.522
NC_035090.1	8458597	.	G	T	.	.	MAF_USDA=1.639
NC_035090.1	8458960	.	A	T	.	.	MAF_INRAE=2.632
NC_035090.1	8460620	.	G	A	.	.	MAF_USDA=18.75
NC_035090.1	8460672	.	A	G	.	.	MAF_INRAE=1.667
NC_035090.1	8460730	.	T	G	.	.	MAF_USDA=33.529
NC_035090.1	8460785	.	G	A	.	.	MAF_USDA=17.059
NC_035090.1	8460843	.	A	C	.	.	MAF_USDA=2.459
NC_035090.1	8460848	.	C	A	.	.	MAF_USDA=32.353
NC_035090.1	8460855	.	T	A	.	.	MAF_USDA=1.639
NC_035090.1	8460893	.	C	A	.	.	MAF_INRAE=7.5;MAF_USDA=3.279
NC_035090.1	8460902	.	G	A	.	.	MAF_USDA=3.279
NC_035090.1	8460908	.	G	T	.	.	MAF_USDA=1.639
NC_035090.1	8460953	.	A	T	.	.	MAF_USDA=6.471
NC_035090.1	8460975	.	C	A	.	.	MAF_INRAE=20.0;MAF_USDA=25.0
NC_035090.1	8461048	.	G	A	.	.	MAF_INRAE=8.861;MAF_USDA=9.016
NC_035090.1	8461065	.	C	T	.	.	MAF_INRAE=8.333;MAF_USDA=7.059
NC_035090.1	8461066	.	A	G	.	.	MAF_INRAE=20.253;MAF_USDA=18.824
NC_035090.1	8461145	.	A	C	.	.	MAF_INRAE=8.333;MAF_USDA=7.059
NC_035090.1	8461182	.	G	A	.	.	MAF_USDA=2.459
NC_035090.1	8461206	.	T	G	.	.	MAF_INRAE=7.5;MAF_USDA=7.647
NC_035090.1	8461214	.	C	A	.	.	MAF_INRAE=7.5;MAF_USDA=33.529
NC_035090.1	8461288	.	T	C	.	.	MAF_INRAE=39.873;MAF_USDA=5.294
NC_035090.1	8461293	.	T	C	.	.	MAF_INRAE=7.5;MAF_USDA=8.824
NC_035090.1	8461299	.	G	C	.	.	MAF_INRAE=36.076;MAF_USDA=44.118
NC_035090.1	8461318	.	A	C	.	.	MAF_INRAE=34.81;MAF_USDA=44.118
NC_035090.1	8461319	.	G	A	.	.	MAF_USDA=2.459
NC_035090.1	8461325	.	C	T	.	.	MAF_USDA=1.639
NC_035090.1	8461449	.	T	C	.	.	MAF_INRAE=14.557;MAF_USDA=18.235
NC_035090.1	8461518	.	A	T	.	.	MAF_USDA=3.279
NC_035090.1	8461519	.	T	G	.	.	MAF_USDA=3.279
NC_035090.1	8461544	.	A	G	.	.	MAF_INRAE=7.5;MAF_USDA=8.235
NC_035090.1	8461616	.	A	T	.	.	MAF_INRAE=7.5;MAF_USDA=8.235
NC_035090.1	8461697	.	A	G	.	.	MAF_USDA=4.118
NC_035090.1	8461782	.	C	A	.	.	MAF_USDA=1.639
NC_035090.1	8461785	.	C	G	.	.	MAF_USDA=4.098
NC_035090.1	8461789	.	A	T	.	.	MAF_USDA=3.529
NC_035090.1	8461790	.	A	T	.	.	MAF_USDA=6.471
NC_035090.1	8461814	.	C	T	.	.	MAF_USDA=1.639
NC_035090.1	8461839	.	A	G	.	.	MAF_USDA=2.083
NC_035090.1	8464163	.	G	T	.	.	MAF_USDA=16.471
NC_035090.1	8464188	.	C	A	.	.	MAF_USDA=20.0
NC_035090.1	8464214	.	A	T	.	.	MAF_USDA=3.279
NC_035090.1	8464250	.	G	A	.	.	MAF_USDA=4.918
NC_035090.1	8464369	.	G	A	.	.	MAF_INRAE=8.861;MAF_USDA=6.557
NC_035090.1	8464404	.	C	T	.	.	MAF_USDA=4.167
NC_035090.1	8464414	.	A	T	.	.	MAF_INRAE=45.57;MAF_USDA=48.824
NC_035090.1	8464447	.	A	G	.	.	MAF_INRAE=32.911;MAF_USDA=10.417
NC_035090.1	8464506	.	C	T	.	.	MAF_INRAE=48.734;MAF_USDA=42.353
NC_035090.1	8464653	.	G	A	.	.	MAF_USDA=20.0
NC_035090.1	8464667	.	A	C	.	.	MAF_INRAE=6.667;MAF_USDA=7.647
NC_035090.1	8464703	.	G	C	.	.	MAF_INRAE=44.304;MAF_USDA=48.824
NC_035090.1	8464710	.	T	C	.	.	MAF_USDA=5.738
NC_035090.1	8464765	.	G	A	.	.	MAF_USDA=6.548
NC_035090.1	8465475	.	T	C	.	.	MAF_USDA=16.463
NC_035090.1	8465594	.	C	G	.	.	MAF_INRAE=4.167
NC_035090.1	8465724	.	C	T	.	.	MAF_INRAE=21.053
NC_035090.1	8465726	.	C	T	.	.	MAF_INRAE=15.789
NC_035090.1	8465730	.	C	A	.	.	MAF_INRAE=14.557
NC_035090.1	8465762	.	G	A	.	.	MAF_INRAE=36.842;MAF_USDA=31.765
NC_035090.1	8465784	.	A	C	.	.	MAF_INRAE=42.105;MAF_USDA=49.412
NC_035090.1	8465832	.	G	A	.	.	MAF_INRAE=42.105;MAF_USDA=45.294
NC_035090.1	8465838	.	G	A	.	.	MAF_INRAE=10.526;MAF_USDA=4.167
NC_035090.1	8465840	.	C	A	.	.	MAF_INRAE=15.789;MAF_USDA=10.417
NC_035090.1	8465865	.	T	A	.	.	MAF_USDA=6.548
NC_035090.1	8465875	.	GAGACG	GAGACA	.	.	MAF_USDA=27.083
NC_035090.1	8465886	.	T	C	.	.	MAF_USDA=12.5
NC_035090.1	8465928	.	A	C	.	.	MAF_INRAE=6.962
NC_035090.1	8465934	.	C	A	.	.	MAF_INRAE=6.667;MAF_USDA=6.548
NC_035090.1	8465981	.	T	C	.	.	MAF_INRAE=48.101;MAF_USDA=45.882
NC_035090.1	8466085	.	A	G	.	.	MAF_USDA=3.279
NC_035090.1	8466203	.	T	C	.	.	MAF_INRAE=10.526;MAF_USDA=1.667
NC_035090.1	8466213	.	G	A	.	.	MAF_USDA=2.459
NC_035090.1	8466222	.	C	T	.	.	MAF_USDA=6.471
NC_035090.1	8466248	.	G	T	.	.	MAF_INRAE=18.987;MAF_USDA=17.059
NC_035090.1	8466282	.	A	C	.	.	MAF_INRAE=38.333;MAF_USDA=47.059
NC_035090.1	8466287	.	T	C	.	.	MAF_INRAE=8.333;MAF_USDA=19.412
NC_035090.1	8466329	.	G	A	.	.	MAF_USDA=3.279
NC_035090.1	8466346	.	A	G	.	.	MAF_INRAE=15.0;MAF_USDA=11.31
NC_035090.1	8466664	.	A	G	.	.	MAF_USDA=43.75
NC_035090.1	8466768	.	C	A	.	.	MAF_USDA=50.0
NC_035090.1	8466843	.	C	T	.	.	MAF_USDA=6.471
NC_035090.1	8466914	.	T	A	.	.	MAF_USDA=4.118
NC_035090.1	8467003	.	G	T	.	.	MAF_USDA=2.083
NC_035090.1	8467055	.	G	A	.	.	MAF_INRAE=21.053;MAF_USDA=27.083
NC_035090.1	8467072	.	T	C	.	.	MAF_INRAE=15.789;MAF_USDA=10.417
NC_035090.1	8467198	.	T	G	.	.	MAF_USDA=3.39
NC_035090.1	8467201	.	T	A	.	.	MAF_USDA=5.833
NC_035090.1	8467203	.	G	A	.	.	MAF_USDA=5.738
NC_035090.1	8467257	.	T	G	.	.	MAF_INRAE=6.667;MAF_USDA=21.176
NC_035090.1	8467307	.	T	C	.	.	MAF_USDA=4.918
NC_035090.1	8467329	.	C	T	.	.	MAF_USDA=7.647
NC_035090.1	8467334	.	C	T	.	.	MAF_INRAE=48.734;MAF_USDA=22.941
NC_035090.1	8467336	.	A	G	.	.	MAF_INRAE=49.167;MAF_USDA=23.529
NC_035090.1	8467368	.	T	G	.	.	MAF_INRAE=48.734;MAF_USDA=23.529
NC_035090.1	8467405	.	T	A	.	.	MAF_INRAE=3.797;MAF_USDA=10.417
NC_035090.1	8467485	.	A	G	.	.	MAF_INRAE=7.5;MAF_USDA=6.471
NC_035090.1	8467522	.	G	A	.	.	MAF_INRAE=10.0;MAF_USDA=2.353
NC_035090.1	8467584	.	G	A	.	.	MAF_USDA=5.738
NC_035090.1	8467691	.	G	T	.	.	MAF_INRAE=48.734;MAF_USDA=27.647
NC_035090.1	8467693	.	A	G	.	.	MAF_INRAE=8.861;MAF_USDA=7.377
NC_035090.1	8467699	.	G	A	.	.	MAF_INRAE=48.734;MAF_USDA=27.647
NC_035090.1	8467800	.	A	C	.	.	MAF_INRAE=48.101;MAF_USDA=27.647
NC_035090.1	8467815	.	G	A	.	.	MAF_INRAE=48.734;MAF_USDA=32.353
NC_035090.1	8467818	.	G	T	.	.	MAF_INRAE=49.167;MAF_USDA=47.647
NC_035090.1	8467844	.	A	C	.	.	MAF_INRAE=20.886;MAF_USDA=19.412
NC_035090.1	8467845	.	T	C	.	.	MAF_USDA=1.639
NC_035090.1	8467858	.	C	G	.	.	MAF_INRAE=20.886;MAF_USDA=19.412
NC_035090.1	8467903	.	G	T	.	.	MAF_USDA=3.279
NC_035090.1	8467934	.	C	T	.	.	MAF_INRAE=24.684;MAF_USDA=32.941
NC_035090.1	8467985	.	G	T	.	.	MAF_INRAE=7.5;MAF_USDA=6.471
NC_035090.1	8468019	.	G	T	.	.	MAF_USDA=1.639
NC_035090.1	8468025	.	T	G	.	.	MAF_INRAE=39.873;MAF_USDA=19.412
NC_035090.1	8468041	.	G	A	.	.	MAF_USDA=4.098
NC_035090.1	8468236	.	A	G	.	.	MAF_USDA=15.294
NC_035090.1	8468286	.	A	G	.	.	MAF_USDA=2.459
NC_035090.1	8468384	.	T	C	.	.	MAF_INRAE=7.5;MAF_USDA=6.471
NC_035090.1	8468408	.	A	T	.	.	MAF_USDA=4.098
NC_035090.1	8468455	.	T	A	.	.	MAF_INRAE=50.0
NC_035090.1	8468531	.	G	T	.	.	MAF_INRAE=6.667;MAF_USDA=21.176
NC_035090.1	8468542	.	G	A	.	.	MAF_USDA=7.647
NC_035090.1	8468577	.	G	A	.	.	MAF_USDA=7.059
NC_035090.1	8468628	.	C	T	.	.	MAF_USDA=16.471
NC_035090.1	8468650	.	C	T	.	.	MAF_USDA=14.706
NC_035090.1	8468707	.	G	T	.	.	MAF_INRAE=20.886;MAF_USDA=12.941
NC_035090.1	8468736	.	G	A	.	.	MAF_INRAE=10.526;MAF_USDA=4.706
NC_035090.1	8468756	.	A	C	.	.	MAF_INRAE=20.886;MAF_USDA=20.588
NC_035090.1	8468812	.	C	T	.	.	MAF_INRAE=24.684;MAF_USDA=35.417
NC_035090.1	8468890	.	C	G	.	.	MAF_USDA=2.459
NC_035090.1	8468892	.	T	C	.	.	MAF_USDA=2.353
NC_035090.1	8468984	.	T	C	.	.	MAF_USDA=29.412
NC_035090.1	8468985	.	T	A	.	.	MAF_USDA=29.412
NC_035090.1	8469005	.	G	A	.	.	MAF_USDA=6.557
NC_035090.1	8469069	.	A	C	.	.	MAF_INRAE=7.5;MAF_USDA=5.294
NC_035090.1	8469134	.	C	T	.	.	MAF_USDA=4.098
NC_035090.1	8469135	.	C	T	.	.	MAF_USDA=4.098
NC_035090.1	8469152	.	A	T	.	.	MAF_USDA=44.706
NC_035090.1	8469275	.	A	G	.	.	MAF_USDA=4.167
NC_035090.1	8469804	.	G	A	.	.	MAF_INRAE=36.842
NC_035090.1	8469864	.	T	A	.	.	MAF_INRAE=15.789;MAF_USDA=10.417
NC_035090.1	8469905	.	A	C	.	.	MAF_INRAE=19.62;MAF_USDA=27.647
NC_035090.1	8469980	.	T	A	.	.	MAF_INRAE=6.962
NC_035090.1	8470015	.	G	A	.	.	MAF_USDA=2.459
NC_035090.1	8470062	.	C	A	.	.	MAF_INRAE=17.089;MAF_USDA=14.754
NC_035090.1	8470188	.	C	T	.	.	MAF_INRAE=20.833
NC_035090.1	8470198	.	C	G	.	.	MAF_INRAE=7.5;MAF_USDA=31.148
NC_035090.1	8470225	.	C	T	.	.	MAF_USDA=1.639
NC_035090.1	8470231	.	C	T	.	.	MAF_INRAE=10.0;MAF_USDA=28.824
NC_035090.1	8470345	.	A	G	.	.	MAF_INRAE=32.278;MAF_USDA=44.118
NC_035090.1	8470374	.	C	T	.	.	MAF_INRAE=8.333;MAF_USDA=3.279
NC_035090.1	8470462	.	G	A	.	.	MAF_INRAE=31.013;MAF_USDA=33.929
NC_035090.1	8470465	.	C	T	.	.	MAF_USDA=5.833
NC_035090.1	8470588	.	T	C	.	.	MAF_INRAE=36.709;MAF_USDA=28.235
NC_035090.1	8470606	.	G	T	.	.	MAF_INRAE=8.333;MAF_USDA=2.459
NC_035090.1	8470704	.	A	T	.	.	MAF_INRAE=42.105;MAF_USDA=29.762
NC_035090.1	8470734	.	A	G	.	.	MAF_USDA=5.833
NC_035090.1	8470866	.	C	A	.	.	MAF_USDA=6.557
NC_035090.1	8470909	.	T	G	.	.	MAF_INRAE=7.5;MAF_USDA=1.639
NC_035090.1	8470982	.	C	G	.	.	MAF_USDA=1.639
NC_035090.1	8471007	.	G	A	.	.	MAF_USDA=25.882
NC_035090.1	8471113	.	G	A	.	.	MAF_USDA=25.0
NC_035090.1	8471114	.	C	T	.	.	MAF_USDA=1.639
NC_035090.1	8471138	.	T	A	.	.	MAF_USDA=4.918
NC_035090.1	8471170	.	C	T	.	.	MAF_USDA=25.882
NC_035090.1	8471207	.	G	C	.	.	MAF_USDA=2.083
NC_035090.1	8471417	.	C	G	.	.	MAF_USDA=25.0
NC_035090.1	8471475	.	C	A	.	.	MAF_USDA=1.639
NC_035090.1	8471609	.	G	A	.	.	MAF_USDA=2.083
NC_035090.1	8471734	.	G	A	.	.	MAF_INRAE=20.886;MAF_USDA=27.083
NC_035090.1	8471768	.	G	A	.	.	MAF_INRAE=34.177;MAF_USDA=10.417
NC_035090.1	8471771	.	G	T	.	.	MAF_INRAE=6.962
NC_035090.1	8471842	.	T	A	.	.	MAF_USDA=3.279
NC_035090.1	8471843	.	G	A,T	.	.	MAF_INRAE=32.911;MAF_USDA=27.049
NC_035090.1	8471864	.	G	T	.	.	MAF_INRAE=33.544;MAF_USDA=12.5
NC_035090.1	8471888	.	A	G	.	.	MAF_INRAE=33.544;MAF_USDA=35.294
NC_035090.1	8471930	.	C	T	.	.	MAF_USDA=2.459
NC_035090.1	8471966	.	T	G	.	.	MAF_INRAE=10.833
NC_035090.1	8471987	.	T	A	.	.	MAF_INRAE=39.167;MAF_USDA=10.417
NC_035090.1	8472136	.	A	C	.	.	MAF_USDA=4.098
NC_035090.1	8472188	.	T	A	.	.	MAF_USDA=1.639
NC_035090.1	8472196	.	T	A	.	.	MAF_USDA=24.706
NC_035090.1	8472218	.	C	A	.	.	MAF_INRAE=29.167;MAF_USDA=32.353
NC_035090.1	8472221	.	T	G	.	.	MAF_INRAE=6.667;MAF_USDA=30.588
NC_035090.1	8472239	.	G	A	.	.	MAF_USDA=3.529
NC_035090.1	8472242	.	T	C	.	.	MAF_INRAE=8.861;MAF_USDA=5.738
NC_035090.1	8472274	.	T	A	.	.	MAF_USDA=1.639
NC_035090.1	8472305	.	A	G	.	.	MAF_USDA=2.083
NC_035090.1	8472324	.	T	G	.	.	MAF_USDA=25.882
NC_035090.1	8472345	.	T	C	.	.	MAF_INRAE=2.5
NC_035090.1	8472398	.	C	A	.	.	MAF_USDA=1.639
NC_035090.1	8472424	.	T	G	.	.	MAF_INRAE=19.167;MAF_USDA=28.235
NC_035090.1	8472445	.	C	A	.	.	MAF_USDA=6.471
NC_035090.1	8472500	.	A	T	.	.	MAF_USDA=2.459
NC_035090.1	8472560	.	G	T	.	.	MAF_USDA=2.083
NC_035090.1	8472595	.	T	C	.	.	MAF_INRAE=7.5;MAF_USDA=5.882
NC_035090.1	8472619	.	C	T	.	.	MAF_USDA=25.595
NC_035090.1	8472762	.	G	C	.	.	MAF_USDA=4.098
NC_035090.1	8472782	.	G	A	.	.	MAF_INRAE=36.709;MAF_USDA=43.529
NC_035090.1	8472804	.	G	A	.	.	MAF_USDA=1.639
NC_035090.1	8472815	.	A	C	.	.	MAF_INRAE=36.709;MAF_USDA=28.824
NC_035090.1	8472987	.	A	T	.	.	MAF_USDA=1.639
NC_035090.1	8473105	.	C	T	.	.	MAF_USDA=25.882
NC_035090.1	8473108	.	G	A	.	.	MAF_INRAE=8.861;MAF_USDA=7.377
NC_035090.1	8473126	.	C	T	.	.	MAF_USDA=3.279
NC_035090.1	8473134	.	T	A	.	.	MAF_USDA=6.471
NC_035090.1	8473170	.	C	T	.	.	MAF_USDA=1.639
NC_035090.1	8473175	.	G	A	.	.	MAF_USDA=3.529
NC_035090.1	8473185	.	T	A	.	.	MAF_INRAE=6.962;MAF_USDA=4.918
NC_035090.1	8473210	.	G	T	.	.	MAF_INRAE=7.5;MAF_USDA=7.647
NC_035090.1	8473278	.	T	C	.	.	MAF_INRAE=42.105
NC_035090.1	8473282	.	C	A	.	.	MAF_INRAE=7.5;MAF_USDA=2.083
NC_035090.1	8473549	.	G	A	.	.	MAF_INRAE=30.38;MAF_USDA=47.059
NC_035090.1	8473568	.	A	G	.	.	MAF_INRAE=7.5
NC_035090.1	8473700	.	G	A	.	.	MAF_INRAE=31.646;MAF_USDA=33.333
NC_035090.1	8473710	.	T	C	.	.	MAF_USDA=1.639
NC_035090.1	8473711	.	G	T	.	.	MAF_INRAE=26.316;MAF_USDA=27.083
NC_035090.1	8473730	.	C	T	.	.	MAF_INRAE=42.405;MAF_USDA=35.882
NC_035090.1	8473782	.	G	A	.	.	MAF_INRAE=17.089;MAF_USDA=4.167
NC_035090.1	8473797	.	A	C	.	.	MAF_INRAE=17.089;MAF_USDA=11.765
NC_035090.1	8473815	.	A	T	.	.	MAF_INRAE=6.962;MAF_USDA=21.765
NC_035090.1	8473886	.	A	C	.	.	MAF_INRAE=18.987;MAF_USDA=44.706
NC_035090.1	8473942	.	A	G	.	.	MAF_INRAE=36.842;MAF_USDA=44.706
NC_035090.1	8474031	.	T	A	.	.	MAF_INRAE=36.842
NC_035090.1	8474055	.	T	C	.	.	MAF_USDA=6.557
NC_035090.1	8474056	.	G	T	.	.	MAF_USDA=6.557
NC_035090.1	8474108	.	G	C	.	.	MAF_USDA=1.639
NC_035090.1	8474113	.	G	A	.	.	MAF_USDA=4.098
NC_035090.1	8474895	.	G	A	.	.	MAF_USDA=8.333
NC_035090.1	8474975	.	G	A	.	.	MAF_USDA=2.459
NC_035090.1	8475071	.	G	A	.	.	MAF_USDA=2.353
NC_035090.1	8475107	.	T	C	.	.	MAF_USDA=2.459
NC_035090.1	8475112	.	C	T	.	.	MAF_INRAE=45.57;MAF_USDA=41.176
NC_035090.1	8475129	.	T	G	.	.	MAF_USDA=9.412
NC_035090.1	8475158	.	C	A	.	.	MAF_USDA=2.459
NC_035090.1	8475159	.	A	C	.	.	MAF_INRAE=6.962
NC_035090.1	8475178	.	G	A	.	.	MAF_USDA=4.918
NC_035090.1	8475204	.	G	T	.	.	MAF_USDA=1.639
NC_035090.1	8475315	.	C	T	.	.	MAF_USDA=5.738
NC_035090.1	8475370	.	C	T	.	.	MAF_USDA=11.176
NC_035090.1	8475416	.	A	G	.	.	MAF_INRAE=29.747;MAF_USDA=20.0
NC_035090.1	8475434	.	C	T	.	.	MAF_INRAE=32.911;MAF_USDA=10.588
NC_035090.1	8475757	.	G	A	.	.	MAF_USDA=12.5
NC_035090.1	8475758	.	T	A	.	.	MAF_USDA=3.279
NC_035090.1	8475763	.	C	A	.	.	MAF_USDA=1.639
NC_035090.1	8475764	.	G	A	.	.	MAF_INRAE=3.333;MAF_USDA=12.941
NC_035090.1	8475771	.	G	A	.	.	MAF_USDA=1.639
NC_035090.1	8475776	.	T	C	.	.	MAF_USDA=4.098
NC_035090.1	8475783	.	G	A	.	.	MAF_USDA=3.333
NC_035090.1	8475811	.	G	A	.	.	MAF_INRAE=33.544;MAF_USDA=17.647
NC_035090.1	8475817	.	T	A	.	.	MAF_USDA=19.412
NC_035090.1	8475835	.	C	T	.	.	MAF_INRAE=10.0;MAF_USDA=8.824
NC_035090.1	8475851	.	T	C	.	.	MAF_INRAE=6.667;MAF_USDA=27.647
NC_035090.1	8475859	.	A	G	.	.	MAF_USDA=2.459
NC_035090.1	8475906	.	C	A	.	.	MAF_INRAE=20.886;MAF_USDA=14.706
NC_035090.1	8475929	.	G	A	.	.	MAF_USDA=5.738
NC_035090.1	8475996	.	T	C	.	.	MAF_INRAE=37.975;MAF_USDA=14.118
NC_035090.1	8476313	.	C	T	.	.	MAF_INRAE=7.5;MAF_USDA=6.471
NC_035090.1	8476357	.	G	A	.	.	MAF_USDA=1.176
NC_035090.1	8476360	.	C	A	.	.	MAF_INRAE=7.5;MAF_USDA=3.279
NC_035090.1	8476363	.	A	T	.	.	MAF_USDA=10.0
NC_035090.1	8476367	.	T	G	.	.	MAF_INRAE=17.089;MAF_USDA=7.059
NC_035090.1	8476374	.	C	A	.	.	MAF_INRAE=10.526;MAF_USDA=3.279
NC_035090.1	8476386	.	A	G	.	.	MAF_INRAE=6.962
NC_035090.1	8476425	.	T	C	.	.	MAF_USDA=3.279
NC_035090.1	8476470	.	A	T	.	.	MAF_USDA=10.588
NC_035090.1	8476484	.	C	T	.	.	MAF_USDA=5.738
NC_035090.1	8476494	.	G	T	.	.	MAF_INRAE=24.684;MAF_USDA=27.647
NC_035090.1	8476497	.	G	A	.	.	MAF_INRAE=20.833;MAF_USDA=28.235
NC_035090.1	8476526	.	C	A	.	.	MAF_INRAE=32.911;MAF_USDA=13.529
NC_035090.1	8476585	.	G	C	.	.	MAF_USDA=4.098
NC_035090.1	8476598	.	A	T	.	.	MAF_USDA=5.738
NC_035090.1	8476662	.	G	C	.	.	MAF_USDA=5.882
NC_035090.1	8476664	.	C	T	.	.	MAF_USDA=3.279
NC_035090.1	8476728	.	G	T	.	.	MAF_USDA=1.639
NC_035090.1	8476770	.	T	C	.	.	MAF_INRAE=29.747;MAF_USDA=18.824
NC_035090.1	8476775	.	T	C	.	.	MAF_INRAE=7.5;MAF_USDA=6.471
NC_035090.1	8476821	.	G	T	.	.	MAF_USDA=4.098
NC_035090.1	8476831	.	A	G	.	.	MAF_USDA=1.639
NC_035090.1	8476862	.	T	A	.	.	MAF_INRAE=7.5;MAF_USDA=6.471
NC_035090.1	8476956	.	C	G	.	.	MAF_INRAE=6.962
NC_035090.1	8477020	.	C	A	.	.	MAF_USDA=4.918
NC_035090.1	8477035	.	C	A	.	.	MAF_USDA=1.639
NC_035090.1	8477048	.	T	C	.	.	MAF_INRAE=8.861;MAF_USDA=7.377
NC_035090.1	8477051	.	G	T	.	.	MAF_USDA=4.918
NC_035090.1	8477053	.	C	T	.	.	MAF_INRAE=8.333;MAF_USDA=1.639
NC_035090.1	8477108	.	A	G	.	.	MAF_USDA=3.279
NC_035090.1	8477111	.	T	C	.	.	MAF_INRAE=15.789;MAF_USDA=14.706
NC_035090.1	8477116	.	C	T	.	.	MAF_INRAE=8.333;MAF_USDA=6.471
NC_035090.1	8477124	.	C	A	.	.	MAF_USDA=2.459
NC_035090.1	8477153	.	C	T	.	.	MAF_INRAE=8.333;MAF_USDA=3.279
NC_035090.1	8477218	.	C	A	.	.	MAF_USDA=6.557
NC_035090.1	8477234	.	T	G	.	.	MAF_USDA=6.557
NC_035090.1	8477260	.	A	T	.	.	MAF_USDA=1.176
NC_035090.1	8477266	.	A	C	.	.	MAF_USDA=23.529
NC_035090.1	8477303	.	A	C	.	.	MAF_USDA=22.941
NC_035090.1	8477306	.	T	G	.	.	MAF_USDA=1.639
NC_035090.1	8477307	.	T	G	.	.	MAF_INRAE=16.456;MAF_USDA=12.353
NC_035090.1	8477323	.	G	A	.	.	MAF_USDA=1.639
NC_035090.1	8477377	.	C	T	.	.	MAF_USDA=3.279
NC_035090.1	8477378	.	T	C	.	.	MAF_USDA=6.557
NC_035090.1	8477381	.	C	T	.	.	MAF_USDA=1.176
NC_035090.1	8477382	.	T	G	.	.	MAF_INRAE=32.911;MAF_USDA=12.5
NC_035090.1	8477410	.	A	C	.	.	MAF_INRAE=2.5;MAF_USDA=8.824
NC_035090.1	8477416	.	A	C	.	.	MAF_INRAE=24.684;MAF_USDA=28.824
NC_035090.1	8477444	.	T	C	.	.	MAF_INRAE=32.911;MAF_USDA=13.529
NC_035090.1	8477511	.	A	C	.	.	MAF_INRAE=32.911;MAF_USDA=11.765
NC_035090.1	8477581	.	A	G	.	.	MAF_INRAE=25.316;MAF_USDA=28.235
NC_035090.1	8477619	.	C	T	.	.	MAF_INRAE=8.861;MAF_USDA=7.377
NC_035090.1	8477649	.	A	T	.	.	MAF_INRAE=44.937;MAF_USDA=48.824
NC_035090.1	8477698	.	C	T	.	.	MAF_INRAE=36.709;MAF_USDA=19.412
NC_035090.1	8477704	.	G	A	.	.	MAF_INRAE=45.57;MAF_USDA=46.471
NC_035090.1	8477735	.	A	T	.	.	MAF_INRAE=21.053
NC_035090.1	8477821	.	T	G	.	.	MAF_INRAE=45.57;MAF_USDA=30.0
NC_035090.1	8477872	.	T	G	.	.	MAF_INRAE=19.167;MAF_USDA=7.377
NC_035090.1	8477874	.	C	A	.	.	MAF_INRAE=30.833;MAF_USDA=18.033
NC_035090.1	8477877	.	T	A	.	.	MAF_INRAE=10.0;MAF_USDA=2.353
NC_035090.1	8477958	.	G	A	.	.	MAF_INRAE=6.962
NC_035090.1	8477985	.	C	A	.	.	MAF_USDA=2.459
NC_035090.1	8478008	.	A	C	.	.	MAF_USDA=1.639
NC_035090.1	8478038	.	T	A	.	.	MAF_INRAE=8.228;MAF_USDA=7.377
NC_035090.1	8478041	.	C	A	.	.	MAF_INRAE=48.333;MAF_USDA=32.787
NC_035090.1	8478067	.	T	C	.	.	MAF_INRAE=45.57;MAF_USDA=31.176
NC_035090.1	8478071	.	G	A	.	.	MAF_INRAE=38.333;MAF_USDA=14.754
NC_035090.1	8478084	.	G	T	.	.	MAF_INRAE=36.842;MAF_USDA=49.39
NC_035090.1	8478106	.	C	T	.	.	MAF_INRAE=7.5;MAF_USDA=2.459
NC_035090.1	8478111	.	A	G	.	.	MAF_INRAE=11.392;MAF_USDA=18.033
NC_035090.1	8478116	.	T	C	.	.	MAF_INRAE=43.333;MAF_USDA=37.705
NC_035090.1	8478130	.	T	G	.	.	MAF_USDA=17.213
NC_035090.1	8478178	.	C	T	.	.	MAF_USDA=6.034
NC_035090.1	8478222	.	A	G	.	.	MAF_INRAE=31.646
NC_035090.1	8478275	.	C	A	.	.	MAF_USDA=3.279
NC_035090.1	8478276	.	G	T	.	.	MAF_USDA=12.295
NC_035090.1	8478295	.	G	T	.	.	MAF_INRAE=5.833;MAF_USDA=27.049
NC_035090.1	8478297	.	T	A	.	.	MAF_USDA=18.852
NC_035090.1	8478313	.	C	T	.	.	MAF_USDA=14.706
NC_035090.1	8478314	.	G	C	.	.	MAF_USDA=15.882
NC_035090.1	8478322	.	A	G	.	.	MAF_USDA=18.852
NC_035090.1	8478326	.	A	C	.	.	MAF_USDA=18.033
NC_035090.1	8478333	.	A	C	.	.	MAF_USDA=18.033
NC_035090.1	8478377	.	A	C	.	.	MAF_INRAE=16.667;MAF_USDA=10.588
NC_035090.1	8478403	.	C	T	.	.	MAF_USDA=1.639
NC_035090.1	8478423	.	G	T	.	.	MAF_INRAE=6.962
NC_035090.1	8478428	.	G	A	.	.	MAF_INRAE=24.051;MAF_USDA=26.23
NC_035090.1	8478429	.	A	T	.	.	MAF_INRAE=20.0;MAF_USDA=49.18
NC_035090.1	8478436	.	G	A	.	.	MAF_INRAE=32.278;MAF_USDA=14.754
NC_035090.1	8478514	.	C	T	.	.	MAF_USDA=4.706
NC_035090.1	8478520	.	G	A	.	.	MAF_INRAE=8.333;MAF_USDA=2.459
NC_035090.1	8478558	.	C	G	.	.	MAF_INRAE=7.5;MAF_USDA=4.098
NC_035090.1	8478632	.	C	T	.	.	MAF_INRAE=9.167;MAF_USDA=10.0
NC_035090.1	8478640	.	C	T	.	.	MAF_INRAE=6.667
NC_035090.1	8478665	.	G	A	.	.	MAF_INRAE=12.658;MAF_USDA=17.213
NC_035090.1	8478756	.	G	A	.	.	MAF_USDA=2.459
NC_035090.1	8478768	.	C	T	.	.	MAF_USDA=14.583
NC_035090.1	8478802	.	A	G	.	.	MAF_USDA=17.059
NC_035090.1	8478805	.	A	C	.	.	MAF_USDA=4.918
NC_035090.1	8478806	.	A	T	.	.	MAF_USDA=16.471
NC_035090.1	8478832	.	G	T	.	.	MAF_USDA=21.739
NC_035090.1	8478904	.	T	C	.	.	MAF_USDA=21.739
NC_035090.1	8479182	.	T	C	.	.	MAF_USDA=21.739
NC_035090.1	8479343	.	C	A	.	.	MAF_INRAE=8.333;MAF_USDA=12.712
NC_035090.1	8479352	.	T	C	.	.	MAF_INRAE=13.291;MAF_USDA=13.559
NC_035090.1	8479391	.	G	T	.	.	MAF_INRAE=39.241;MAF_USDA=48.795
NC_035090.1	8479426	.	C	T	.	.	MAF_INRAE=33.544;MAF_USDA=4.217
NC_035090.1	8479434	.	T	A	.	.	MAF_USDA=12.048
NC_035090.1	8479484	.	C	T	.	.	MAF_USDA=1.695
NC_035090.1	8479592	.	A	G	.	.	MAF_INRAE=39.241;MAF_USDA=31.928
NC_035090.1	8479617	.	A	T	.	.	MAF_USDA=1.695
NC_035090.1	8479652	.	G	T	.	.	MAF_USDA=14.458
NC_035090.1	8479712	.	G	A	.	.	MAF_INRAE=8.861;MAF_USDA=22.892
NC_035090.1	8479733	.	A	C	.	.	MAF_USDA=1.695
NC_035090.1	8479737	.	C	T	.	.	MAF_INRAE=39.873;MAF_USDA=27.711
NC_035090.1	8479821	.	G	A	.	.	MAF_INRAE=38.608;MAF_USDA=10.417
NC_035090.1	8479853	.	G	C	.	.	MAF_INRAE=17.5;MAF_USDA=29.518
NC_035090.1	8479955	.	A	G	.	.	MAF_INRAE=37.975;MAF_USDA=12.651
NC_035090.1	8480001	.	C	T	.	.	MAF_USDA=6.024
NC_035090.1	8480007	.	G	A	.	.	MAF_USDA=5.422
NC_035090.1	8480029	.	G	A	.	.	MAF_INRAE=4.167;MAF_USDA=4.167
NC_035090.1	8480051	.	C	T	.	.	MAF_INRAE=5.0;MAF_USDA=4.167
NC_035090.1	8480076	.	C	T	.	.	MAF_INRAE=8.861;MAF_USDA=22.289
NC_035090.1	8480179	.	T	C	.	.	MAF_USDA=3.333
NC_035090.1	8480292	.	T	C	.	.	MAF_USDA=5.738
NC_035090.1	8480341	.	A	C	.	.	MAF_USDA=1.639
NC_035090.1	8480354	.	A	T	.	.	MAF_INRAE=36.842;MAF_USDA=8.235
NC_035090.1	8480367	.	T	A	.	.	MAF_INRAE=20.833
NC_035090.1	8480435	.	C	A	.	.	MAF_INRAE=31.646;MAF_USDA=10.417
NC_035090.1	8480444	.	T	G	.	.	MAF_USDA=7.647
NC_035090.1	8480467	.	T	C	.	.	MAF_INRAE=35.443;MAF_USDA=44.706
NC_035090.1	8480513	.	C	T	.	.	MAF_USDA=4.098
NC_035090.1	8480623	.	C	G	.	.	MAF_USDA=5.738
NC_035090.1	8480658	.	T	C	.	.	MAF_USDA=9.016
NC_035090.1	8480659	.	C	A	.	.	MAF_USDA=2.459
NC_035090.1	8480662	.	T	C	.	.	MAF_USDA=4.118
NC_035090.1	8480666	.	G	A	.	.	MAF_USDA=17.059
NC_035090.1	8480679	.	A	C	.	.	MAF_USDA=15.882
NC_035090.1	8480681	.	C	A	.	.	MAF_USDA=11.765
NC_035090.1	8480691	.	T	A	.	.	MAF_USDA=20.833
NC_035090.1	8480703	.	A	T	.	.	MAF_USDA=12.295
NC_035090.1	8480720	.	T	A	.	.	MAF_USDA=4.098
NC_035090.1	8480723	.	G	A	.	.	MAF_INRAE=36.076;MAF_USDA=7.059
NC_035090.1	8480732	.	A	T	.	.	MAF_USDA=16.393
NC_035090.1	8480744	.	C	T	.	.	MAF_USDA=11.475
NC_035090.1	8480746	.	C	A	.	.	MAF_USDA=13.115
NC_035090.1	8480747	.	C	A	.	.	MAF_USDA=16.667
NC_035090.1	8480748	.	A	G	.	.	MAF_USDA=33.333
NC_035090.1	8480756	.	T	C	.	.	MAF_INRAE=11.667;MAF_USDA=20.833
NC_035090.1	8480776	.	C	T	.	.	MAF_USDA=37.5
NC_035090.1	8480777	.	T	G	.	.	MAF_USDA=47.917
NC_035090.1	8480785	.	T	G	.	.	MAF_USDA=35.417
NC_035090.1	8480790	.	A	T	.	.	MAF_USDA=7.377
NC_035090.1	8480791	.	G	A	.	.	MAF_USDA=12.5
NC_035090.1	8480819	.	T	A	.	.	MAF_USDA=17.213
NC_035090.1	8481789	.	G	T	.	.	MAF_USDA=10.417
NC_035090.1	8481842	.	A	C	.	.	MAF_USDA=41.667
NC_035090.1	8481846	.	A	G	.	.	MAF_USDA=22.917
NC_035090.1	8481871	.	G	A	.	.	MAF_USDA=11.176
NC_035090.1	8481885	.	A	C	.	.	MAF_USDA=12.5
NC_035090.1	8481907	.	T	G	.	.	MAF_USDA=1.639
NC_035090.1	8481920	.	C	T	.	.	MAF_USDA=27.083
NC_035090.1	8482018	.	A	C	.	.	MAF_USDA=8.235
NC_035090.1	8482090	.	C	T	.	.	MAF_USDA=10.0
NC_035090.1	8482124	.	A	T	.	.	MAF_INRAE=8.861;MAF_USDA=21.176
NC_035090.1	8482254	.	G	C	.	.	MAF_USDA=2.459
NC_035090.1	8482264	.	T	C	.	.	MAF_INRAE=47.5;MAF_USDA=10.0
NC_035090.1	8482430	.	G	C	.	.	MAF_INRAE=2.5;MAF_USDA=11.765
NC_035090.1	8482486	.	G	A	.	.	MAF_INRAE=46.203;MAF_USDA=10.0
NC_035090.1	8482510	.	C	A	.	.	MAF_USDA=12.5
NC_035090.1	8482519	.	T	A	.	.	MAF_USDA=1.19
NC_035090.1	8482636	.	G	A	.	.	MAF_INRAE=2.5;MAF_USDA=20.833
NC_035090.1	8482673	.	G	A	.	.	MAF_INRAE=7.5
NC_035090.1	8482685	.	T	G	.	.	MAF_INRAE=16.456;MAF_USDA=13.529
NC_035090.1	8482700	.	T	G	.	.	MAF_INRAE=20.886;MAF_USDA=17.647
NC_035090.1	8482711	.	T	C	.	.	MAF_USDA=10.588
NC_035090.1	8482725	.	C	A	.	.	MAF_INRAE=2.5;MAF_USDA=20.588
NC_035090.1	8482779	.	G	A	.	.	MAF_INRAE=44.937;MAF_USDA=10.0
NC_035090.1	8482856	.	C	A	.	.	MAF_USDA=2.459
NC_035090.1	8482867	.	A	C	.	.	MAF_INRAE=6.667
NC_035090.1	8482891	.	G	A	.	.	MAF_USDA=2.941
NC_035090.1	8482924	.	C	T	.	.	MAF_INRAE=20.886;MAF_USDA=18.235
NC_035090.1	8482928	.	C	T	.	.	MAF_USDA=2.459
NC_035090.1	8482964	.	A	C	.	.	MAF_INRAE=48.333;MAF_USDA=10.417
NC_035090.1	8482969	.	A	T	.	.	MAF_USDA=6.627
NC_035090.1	8482970	.	A	T	.	.	MAF_USDA=10.976
NC_035090.1	8482972	.	G	T	.	.	MAF_INRAE=45.57;MAF_USDA=15.663
NC_035090.1	8482989	.	A	G	.	.	MAF_INRAE=20.253;MAF_USDA=17.059
NC_035090.1	8482994	.	G	A	.	.	MAF_USDA=2.083
NC_035090.1	8483003	.	T	A	.	.	MAF_INRAE=17.089;MAF_USDA=4.118
NC_035090.1	8483030	.	G	T	.	.	MAF_INRAE=20.253;MAF_USDA=13.529
NC_035090.1	8483069	.	C	T	.	.	MAF_USDA=3.333
NC_035090.1	8483148	.	G	A	.	.	MAF_INRAE=20.253;MAF_USDA=13.529
NC_035090.1	8483174	.	C	A	.	.	MAF_INRAE=17.089;MAF_USDA=14.118
NC_035090.1	8483226	.	G	A	.	.	MAF_USDA=1.639
NC_035090.1	8483249	.	C	T	.	.	MAF_INRAE=44.937;MAF_USDA=11.176
NC_035090.1	8483345	.	A	G	.	.	MAF_INRAE=16.456;MAF_USDA=48.824
NC_035090.1	8483414	.	C	T	.	.	MAF_USDA=1.639
NC_035090.1	8483508	.	C	A	.	.	MAF_USDA=1.765
NC_035090.1	8483576	.	C	T	.	.	MAF_USDA=7.377
NC_035090.1	8483584	.	A	T	.	.	MAF_INRAE=7.5;MAF_USDA=2.459
NC_035090.1	8483598	.	C	A	.	.	MAF_INRAE=3.797;MAF_USDA=10.417
NC_035090.1	8483633	.	T	G	.	.	MAF_INRAE=43.671;MAF_USDA=10.588
NC_035090.1	8483686	.	G	T	.	.	MAF_USDA=4.167
NC_035090.1	8483728	.	G	A	.	.	MAF_INRAE=17.089;MAF_USDA=15.294
NC_035090.1	8483730	.	C	T	.	.	MAF_INRAE=44.937;MAF_USDA=10.588
NC_035090.1	8483769	.	T	A	.	.	MAF_INRAE=17.089;MAF_USDA=4.118
NC_035090.1	8483786	.	T	A	.	.	MAF_USDA=1.639
NC_035090.1	8483798	.	A	C	.	.	MAF_INRAE=44.937;MAF_USDA=10.0
NC_035090.1	8483800	.	C	T	.	.	MAF_INRAE=37.5;MAF_USDA=10.417
NC_035090.1	8483851	.	A	C	.	.	MAF_INRAE=17.722;MAF_USDA=49.412
NC_035090.1	8483852	.	T	C	.	.	MAF_USDA=4.098
NC_035090.1	8483892	.	T	A	.	.	MAF_USDA=1.765
NC_035090.1	8483916	.	G	A	.	.	MAF_INRAE=21.519;MAF_USDA=19.412
NC_035090.1	8483933	.	C	T	.	.	MAF_USDA=2.459
NC_035090.1	8483934	.	C	G	.	.	MAF_INRAE=17.089;MAF_USDA=4.118
NC_035090.1	8484027	.	C	T	.	.	MAF_USDA=1.765
NC_035090.1	8484046	.	T	C	.	.	MAF_INRAE=16.456;MAF_USDA=49.412
NC_035090.1	8484057	.	C	G	.	.	MAF_USDA=1.765
NC_035090.1	8484127	.	C	T	.	.	MAF_USDA=5.882
NC_035090.1	8484138	.	T	A	.	.	MAF_USDA=4.098
NC_035090.1	8484191	.	C	T	.	.	MAF_INRAE=2.5;MAF_USDA=20.0
NC_035090.1	8484232	.	C	T	.	.	MAF_USDA=5.738
NC_035090.1	8484258	.	G	A	.	.	MAF_USDA=2.459
NC_035090.1	8484275	.	T	G	.	.	MAF_INRAE=17.722;MAF_USDA=48.824
NC_035090.1	8484420	.	G	T	.	.	MAF_USDA=3.279
NC_035090.1	8484455	.	C	T	.	.	MAF_USDA=3.279
NC_035090.1	8484560	.	G	A	.	.	MAF_INRAE=46.203;MAF_USDA=10.0
NC_035090.1	8484670	.	T	G	.	.	MAF_INRAE=20.253;MAF_USDA=14.881
NC_035090.1	8484689	.	G	C	.	.	MAF_USDA=4.167
NC_035090.1	8484734	.	C	T	.	.	MAF_INRAE=7.5;MAF_USDA=1.667
NC_035090.1	8484754	.	C	T	.	.	MAF_USDA=1.667
NC_035090.1	8484956	.	A	G	.	.	MAF_INRAE=42.105;MAF_USDA=47.917
NC_035090.1	8484979	.	C	A	.	.	MAF_INRAE=5.263;MAF_USDA=21.176
NC_035090.1	8484982	.	G	A	.	.	MAF_USDA=1.639
NC_035090.1	8484990	.	T	C	.	.	MAF_USDA=2.353
NC_035090.1	8485013	.	G	A	.	.	MAF_USDA=5.833
NC_035090.1	8485029	.	T	C	.	.	MAF_USDA=9.836
NC_035090.1	8485132	.	A	G	.	.	MAF_INRAE=36.842;MAF_USDA=9.836
NC_035090.1	8485158	.	A	G	.	.	MAF_USDA=3.333
NC_035090.1	8485752	.	G	A	.	.	MAF_USDA=19.565
NC_035090.1	8485761	.	T	G	.	.	MAF_USDA=29.167
NC_035090.1	8485771	.	C	A	.	.	MAF_USDA=12.5
NC_035090.1	8485926	.	A	T	.	.	MAF_INRAE=47.368
NC_035090.1	8485981	.	C	A	.	.	MAF_INRAE=21.053
NC_035090.1	8486170	.	A	G	.	.	MAF_INRAE=26.582
NC_035090.1	8486193	.	C	A	.	.	MAF_INRAE=6.667
NC_035090.1	8486200	.	T	A	.	.	MAF_INRAE=5.0
NC_035090.1	8486363	.	T	C	.	.	MAF_INRAE=21.519;MAF_USDA=13.529
NC_035090.1	8486407	.	C	T	.	.	MAF_USDA=4.098
NC_035090.1	8486444	.	A	G	.	.	MAF_USDA=10.0
NC_035090.1	8486469	.	T	A	.	.	MAF_USDA=3.279
NC_035090.1	8486490	.	G	C	.	.	MAF_USDA=13.529
NC_035090.1	8486520	.	A	G	.	.	MAF_INRAE=18.987;MAF_USDA=12.353
NC_035090.1	8486561	.	A	G	.	.	MAF_INRAE=48.101;MAF_USDA=35.294
NC_035090.1	8486567	.	A	G	.	.	MAF_USDA=3.279
NC_035090.1	8486573	.	C	G	.	.	MAF_USDA=20.0
NC_035090.1	8486580	.	G	A	.	.	MAF_USDA=8.824
NC_035090.1	8486610	.	T	G	.	.	MAF_USDA=7.059
NC_035090.1	8486626	.	C	T	.	.	MAF_INRAE=12.658;MAF_USDA=19.412
NC_035090.1	8486672	.	T	A	.	.	MAF_USDA=2.083
NC_035090.1	8486675	.	T	A	.	.	MAF_USDA=6.471
NC_035090.1	8486691	.	G	T	.	.	MAF_USDA=2.459
NC_035090.1	8486765	.	A	G	.	.	MAF_INRAE=15.789;MAF_USDA=31.25
NC_035090.1	8486777	.	C	T	.	.	MAF_USDA=6.25
NC_035090.1	8486844	.	C	T	.	.	MAF_USDA=48.824
NC_035090.1	8486861	.	G	A	.	.	MAF_USDA=48.235
NC_035090.1	8486878	.	A	T	.	.	MAF_INRAE=21.053;MAF_USDA=44.706
NC_035090.1	8486916	.	C	A	.	.	MAF_INRAE=47.468;MAF_USDA=45.882
NC_035090.1	8486925	.	G	C	.	.	MAF_INRAE=31.646;MAF_USDA=26.471
NC_035090.1	8487023	.	G	T	.	.	MAF_USDA=1.639
NC_035090.1	8487049	.	C	T	.	.	MAF_INRAE=32.278;MAF_USDA=10.417
NC_035090.1	8487060	.	T	C	.	.	MAF_INRAE=16.456;MAF_USDA=37.647
NC_035090.1	8487191	.	T	G	.	.	MAF_USDA=5.882
NC_035090.1	8487321	.	A	C	.	.	MAF_USDA=5.738
NC_035090.1	8487362	.	A	G	.	.	MAF_INRAE=1.667;MAF_USDA=8.824
NC_035090.1	8487417	.	G	C	.	.	MAF_USDA=2.941
NC_035090.1	8487441	.	T	C	.	.	MAF_USDA=2.353
NC_035090.1	8487451	.	A	C	.	.	MAF_USDA=5.738
NC_035090.1	8487458	.	C	A	.	.	MAF_INRAE=16.456;MAF_USDA=21.765
NC_035090.1	8487477	.	T	A	.	.	MAF_USDA=7.059
NC_035090.1	8487489	.	C	A	.	.	MAF_USDA=2.459
NC_035090.1	8487509	.	A	T	.	.	MAF_USDA=1.786
NC_035090.1	8487522	.	G	A	.	.	MAF_INRAE=36.076;MAF_USDA=25.294
NC_035090.1	8487703	.	G	T	.	.	MAF_INRAE=34.177;MAF_USDA=32.353
NC_035090.1	8487713	.	G	A	.	.	MAF_USDA=4.706
NC_035090.1	8487731	.	G	T	.	.	MAF_USDA=1.639
NC_035090.1	8487839	.	T	C	.	.	MAF_INRAE=32.278;MAF_USDA=22.353
NC_035090.1	8487939	.	A	T	.	.	MAF_USDA=4.098
NC_035090.1	8487962	.	C	A	.	.	MAF_USDA=4.918
NC_035090.1	8488063	.	G	T	.	.	MAF_USDA=5.294
NC_035090.1	8488123	.	G	A	.	.	MAF_INRAE=38.608;MAF_USDA=25.882
NC_035090.1	8488129	.	G	A	.	.	MAF_INRAE=6.962;MAF_USDA=1.639
NC_035090.1	8488150	.	C	G	.	.	MAF_USDA=1.639
NC_035090.1	8488151	.	T	C	.	.	MAF_USDA=4.098
NC_035090.1	8488190	.	C	A	.	.	MAF_INRAE=6.962
NC_035090.1	8488208	.	T	A	.	.	MAF_INRAE=10.759;MAF_USDA=5.882
NC_035090.1	8488210	.	A	C	.	.	MAF_INRAE=46.667;MAF_USDA=24.706
NC_035090.1	8488223	.	C	T	.	.	MAF_USDA=2.459
NC_035090.1	8488237	.	C	A	.	.	MAF_INRAE=6.962;MAF_USDA=1.639
NC_035090.1	8488374	.	C	A	.	.	MAF_USDA=2.459
NC_035090.1	8488634	.	C	T	.	.	MAF_USDA=4.918
NC_035090.1	8488713	.	G	A	.	.	MAF_INRAE=40.506;MAF_USDA=25.882
NC_035090.1	8488745	.	T	G	.	.	MAF_INRAE=32.911;MAF_USDA=10.417
NC_035090.1	8488761	.	T	A	.	.	MAF_USDA=6.471
NC_035090.1	8488926	.	G	A	.	.	MAF_INRAE=17.089;MAF_USDA=4.118
NC_035090.1	8488977	.	G	T	.	.	MAF_USDA=2.459
NC_035090.1	8489075	.	T	G	.	.	MAF_INRAE=22.785;MAF_USDA=42.353
NC_035090.1	8489155	.	C	A	.	.	MAF_USDA=1.639
NC_035090.1	8489159	.	C	A	.	.	MAF_INRAE=8.333;MAF_USDA=13.529
NC_035090.1	8489270	.	T	C	.	.	MAF_USDA=6.471
NC_035090.1	8489425	.	A	C	.	.	MAF_INRAE=7.5;MAF_USDA=6.557
NC_035090.1	8489453	.	G	A	.	.	MAF_USDA=12.941
NC_035090.1	8489483	.	T	C	.	.	MAF_USDA=12.5
NC_035090.1	8489484	.	G	A	.	.	MAF_USDA=10.0
NC_035090.1	8489566	.	G	A	.	.	MAF_USDA=8.824
NC_035090.1	8489694	.	A	G	.	.	MAF_USDA=19.048
NC_035090.1	8493451	.	G	T	.	.	MAF_INRAE=5.833
NC_035090.1	8493452	.	G	T	.	.	MAF_INRAE=5.833
NC_035090.1	8493486	.	C	T	.	.	MAF_INRAE=5.833
NC_035090.1	8493593	.	T	G	.	.	MAF_USDA=14.583
NC_035090.1	8493616	.	C	T	.	.	MAF_USDA=4.167
NC_035090.1	8493619	.	A	G	.	.	MAF_USDA=22.917
NC_035090.1	8493640	.	T	G	.	.	MAF_USDA=12.5
NC_035090.1	8493911	.	C	T	.	.	MAF_USDA=10.417
NC_035090.1	8493958	.	C	T	.	.	MAF_USDA=2.459
NC_035090.1	8493959	.	A	G	.	.	MAF_USDA=4.098
NC_035090.1	8493962	.	T	C	.	.	MAF_USDA=14.583
NC_035090.1	8493992	.	G	T	.	.	MAF_USDA=6.25
NC_035090.1	8493996	.	A	G	.	.	MAF_INRAE=13.333
NC_035090.1	8494002	.	T	G	.	.	MAF_USDA=4.167
NC_035090.1	8494035	.	A	G	.	.	MAF_USDA=4.167
NC_035090.1	8494062	.	A	T	.	.	MAF_INRAE=47.368
NC_035090.1	8494107	.	G	A	.	.	MAF_USDA=1.639
NC_035090.1	8494463	.	A	G	.	.	MAF_USDA=37.5
NC_035090.1	8499736	.	C	T	.	.	MAF_USDA=10.417
NC_035090.1	8499740	.	A	C	.	.	MAF_USDA=2.083
NC_035090.1	8499772	.	G	A	.	.	MAF_USDA=6.471
NC_035090.1	8499888	.	G	T	.	.	MAF_INRAE=17.089;MAF_USDA=4.706
NC_035090.1	8499994	.	T	C	.	.	MAF_INRAE=2.5;MAF_USDA=8.824
NC_035090.1	8500004	.	A	T	.	.	MAF_INRAE=26.582;MAF_USDA=27.647
NC_035090.1	8500012	.	T	C	.	.	MAF_USDA=4.098
NC_035090.1	8500071	.	T	A	.	.	MAF_INRAE=26.582;MAF_USDA=19.412
NC_035090.1	8500073	.	T	C	.	.	MAF_USDA=1.639
NC_035090.1	8500075	.	C	T	.	.	MAF_INRAE=33.333;MAF_USDA=41.765
NC_035090.1	8500077	.	G	T	.	.	MAF_INRAE=33.333;MAF_USDA=41.176
NC_035090.1	8500088	.	G	T	.	.	MAF_INRAE=8.333;MAF_USDA=5.882
NC_035090.1	8500111	.	A	T	.	.	MAF_USDA=3.333
NC_035090.1	8500124	.	A	C	.	.	MAF_USDA=1.667
NC_035090.1	8500131	.	A	T	.	.	MAF_USDA=1.667
NC_035090.1	8500143	.	T	A	.	.	MAF_USDA=7.738
NC_035090.1	8500144	.	T	A	.	.	MAF_USDA=7.738
NC_035090.1	8500159	.	C	A	.	.	MAF_USDA=7.647
NC_035090.1	8500212	.	C	A	.	.	MAF_INRAE=41.139;MAF_USDA=50.0
NC_035090.1	8500220	.	G	T	.	.	MAF_INRAE=8.333
NC_035090.1	8500279	.	C	T	.	.	MAF_INRAE=16.456;MAF_USDA=7.647
NC_035090.1	8500340	.	G	A	.	.	MAF_INRAE=7.5
NC_035090.1	8500344	.	T	C	.	.	MAF_INRAE=26.582;MAF_USDA=19.412
NC_035090.1	8500350	.	C	A	.	.	MAF_INRAE=7.5
NC_035090.1	8500384	.	T	G	.	.	MAF_USDA=4.098
NC_035090.1	8500421	.	C	T	.	.	MAF_INRAE=25.949;MAF_USDA=20.588
NC_035090.1	8500475	.	C	A	.	.	MAF_INRAE=7.5;MAF_USDA=1.639
NC_035090.1	8500535	.	T	A	.	.	MAF_INRAE=17.089;MAF_USDA=8.824
NC_035090.1	8500537	.	G	A	.	.	MAF_INRAE=7.5
NC_035090.1	8500664	.	T	A	.	.	MAF_INRAE=32.911;MAF_USDA=20.833
NC_035090.1	8500742	.	C	A	.	.	MAF_INRAE=32.911;MAF_USDA=7.059
NC_035090.1	8500745	.	A	C	.	.	MAF_INRAE=25.949;MAF_USDA=19.412
NC_035090.1	8500917	.	C	A	.	.	MAF_INRAE=17.722;MAF_USDA=10.0
NC_035090.1	8500951	.	C	A	.	.	MAF_USDA=1.639
NC_035090.1	8500965	.	A	C	.	.	MAF_USDA=1.639
NC_035090.1	8501090	.	T	G	.	.	MAF_USDA=2.5
NC_035090.1	8501155	.	G	A	.	.	MAF_USDA=28.261
NC_035090.1	8501196	.	A	T	.	.	MAF_INRAE=5.263
NC_035090.1	8501370	.	G	A	.	.	MAF_USDA=21.739
NC_035090.1	8501436	.	G	A	.	.	MAF_USDA=35.417
NC_035090.1	8501473	.	C	T	.	.	MAF_USDA=10.417
NC_035090.1	8501559	.	G	A	.	.	MAF_USDA=18.75
NC_035090.1	8501832	.	A	C	.	.	MAF_INRAE=6.962
NC_035090.1	8501862	.	C	T	.	.	MAF_INRAE=6.962
NC_035090.1	8501865	.	T	C	.	.	MAF_INRAE=21.667;MAF_USDA=33.333
NC_035090.1	8501907	.	C	T	.	.	MAF_INRAE=6.329
NC_035090.1	8501920	.	T	C	.	.	MAF_INRAE=21.053
NC_035090.1	8502276	.	T	G	.	.	MAF_INRAE=15.789;MAF_USDA=20.833
NC_035090.1	8507447	.	A	T	.	.	MAF_USDA=1.639
NC_035090.1	8507477	.	G	A	.	.	MAF_INRAE=42.105;MAF_USDA=39.583
NC_035090.1	8507491	.	A	G	.	.	MAF_USDA=31.25
NC_035090.1	8507643	.	G	A	.	.	MAF_INRAE=2.5;MAF_USDA=10.714
NC_035090.1	8507755	.	G	A	.	.	MAF_INRAE=6.962
NC_035090.1	8507845	.	G	A	.	.	MAF_USDA=8.333
NC_035090.1	8507846	.	G	T	.	.	MAF_USDA=8.333
NC_035090.1	8507850	.	C	G	.	.	MAF_USDA=1.176
NC_035090.1	8507883	.	C	T	.	.	MAF_INRAE=9.494;MAF_USDA=37.647
NC_035090.1	8507939	.	A	T	.	.	MAF_INRAE=7.5;MAF_USDA=5.294
NC_035090.1	8507941	.	A	G	.	.	MAF_INRAE=7.5;MAF_USDA=5.294
NC_035090.1	8507949	.	A	T	.	.	MAF_INRAE=8.861;MAF_USDA=6.25
NC_035090.1	8507953	.	G	T	.	.	MAF_INRAE=8.333;MAF_USDA=8.333
NC_035090.1	8507988	.	T	A	.	.	MAF_USDA=1.639
NC_035090.1	8508042	.	G	C	.	.	MAF_USDA=2.5
NC_035090.1	8508051	.	C	T	.	.	MAF_INRAE=12.5;MAF_USDA=7.143
NC_035090.1	8508102	.	G	A	.	.	MAF_USDA=1.667
NC_035090.1	8508146	.	T	G	.	.	MAF_INRAE=33.544;MAF_USDA=40.244
NC_035090.1	8508218	.	G	T	.	.	MAF_INRAE=8.861;MAF_USDA=36.31
NC_035090.1	8508234	.	A	C	.	.	MAF_INRAE=6.962;MAF_USDA=6.667
NC_035090.1	8508237	.	T	G	.	.	MAF_INRAE=25.949
NC_035090.1	8508327	.	A	C	.	.	MAF_USDA=8.333
NC_035090.1	8508409	.	G	A	.	.	MAF_INRAE=10.833;MAF_USDA=8.235
NC_035090.1	8508420	.	C	A	.	.	MAF_USDA=3.279
NC_035090.1	8508432	.	T	C	.	.	MAF_USDA=1.639
NC_035090.1	8508458	.	T	A	.	.	MAF_USDA=3.279
NC_035090.1	8508509	.	C	T	.	.	MAF_USDA=2.083
NC_035090.1	8508511	.	C	A	.	.	MAF_USDA=1.695
NC_035090.1	8508564	.	T	G	.	.	MAF_INRAE=10.0
NC_035090.1	8508618	.	G	A	.	.	MAF_USDA=6.471
NC_035090.1	8508654	.	C	T	.	.	MAF_USDA=1.639
NC_035090.1	8508655	.	C	A	.	.	MAF_USDA=1.639
NC_035090.1	8508686	.	C	T	.	.	MAF_INRAE=20.886;MAF_USDA=18.235
NC_035090.1	8508744	.	A	C	.	.	MAF_INRAE=7.5
NC_035090.1	8508773	.	T	A	.	.	MAF_INRAE=10.0;MAF_USDA=8.197
NC_035090.1	8508784	.	A	T	.	.	MAF_USDA=6.557
NC_035090.1	8508857	.	T	C	.	.	MAF_USDA=5.0
NC_035090.1	8508891	.	A	T	.	.	MAF_INRAE=19.62;MAF_USDA=17.059
NC_035090.1	8508921	.	G	A	.	.	MAF_USDA=4.918
NC_035090.1	8508928	.	A	T	.	.	MAF_INRAE=8.228;MAF_USDA=9.836
NC_035090.1	8508940	.	C	T	.	.	MAF_USDA=2.459
NC_035090.1	8508956	.	A	G	.	.	MAF_USDA=2.459
NC_035090.1	8508962	.	A	T	.	.	MAF_USDA=1.765
NC_035090.1	8508968	.	C	T	.	.	MAF_INRAE=20.253;MAF_USDA=17.059
NC_035090.1	8508996	.	A	T	.	.	MAF_USDA=4.098
NC_035090.1	8509097	.	C	A	.	.	MAF_INRAE=29.114;MAF_USDA=49.412
NC_035090.1	8509099	.	T	A	.	.	MAF_USDA=8.197
NC_035090.1	8509212	.	A	C	.	.	MAF_INRAE=36.709;MAF_USDA=40.0
NC_035090.1	8509214	.	A	G	.	.	MAF_INRAE=30.0;MAF_USDA=40.0
NC_035090.1	8509342	.	C	T	.	.	MAF_USDA=7.377
NC_035090.1	8509380	.	C	T	.	.	MAF_USDA=6.557
NC_035090.1	8509388	.	T	A	.	.	MAF_USDA=6.557
NC_035090.1	8509426	.	T	C	.	.	MAF_USDA=5.0
NC_035090.1	8509508	.	G	A	.	.	MAF_INRAE=7.5;MAF_USDA=8.235
NC_035090.1	8509620	.	C	A	.	.	MAF_USDA=5.294
NC_035090.1	8509681	.	T	C	.	.	MAF_USDA=9.836
NC_035090.1	8509703	.	C	T	.	.	MAF_INRAE=44.937;MAF_USDA=12.353
NC_035090.1	8509776	.	G	T	.	.	MAF_USDA=9.836
NC_035090.1	8509790	.	T	A	.	.	MAF_USDA=7.647
NC_035090.1	8509791	.	C	A	.	.	MAF_USDA=7.059
NC_035090.1	8509793	.	A	T	.	.	MAF_INRAE=10.526;MAF_USDA=1.639
NC_035090.1	8509881	.	G	A	.	.	MAF_INRAE=7.5;MAF_USDA=25.0
NC_035090.1	8509918	.	G	T	.	.	MAF_USDA=9.016
NC_035090.1	8509928	.	G	A	.	.	MAF_INRAE=14.557;MAF_USDA=20.588
NC_035090.1	8509938	.	C	T	.	.	MAF_USDA=1.639
NC_035090.1	8510017	.	T	A	.	.	MAF_INRAE=6.962;MAF_USDA=2.459
NC_035090.1	8510090	.	A	G	.	.	MAF_USDA=3.279
NC_035090.1	8510102	.	A	C	.	.	MAF_USDA=9.836
NC_035090.1	8510154	.	G	T	.	.	MAF_INRAE=10.0;MAF_USDA=8.235
NC_035090.1	8510178	.	C	A	.	.	MAF_USDA=20.492
NC_035090.1	8510276	.	C	T	.	.	MAF_INRAE=13.291;MAF_USDA=4.706
NC_035090.1	8510312	.	T	A	.	.	MAF_INRAE=6.962;MAF_USDA=2.459
NC_035090.1	8510326	.	G	C	.	.	MAF_USDA=9.836
NC_035090.1	8510331	.	C	T	.	.	MAF_INRAE=13.291;MAF_USDA=29.518
NC_035090.1	8510511	.	C	T	.	.	MAF_USDA=10.417
NC_035090.1	8510522	.	C	T	.	.	MAF_INRAE=39.241;MAF_USDA=27.059
NC_035090.1	8510556	.	T	G	.	.	MAF_INRAE=7.595;MAF_USDA=2.5
NC_035090.1	8510594	.	T	C	.	.	MAF_INRAE=6.667;MAF_USDA=13.095
NC_035090.1	8510682	.	T	G	.	.	MAF_INRAE=13.924;MAF_USDA=21.429
NC_035090.1	8510719	.	T	C	.	.	MAF_INRAE=13.291;MAF_USDA=4.819
NC_035090.1	8510768	.	G	T	.	.	MAF_INRAE=32.278;MAF_USDA=10.417
NC_035090.1	8510873	.	A	T	.	.	MAF_USDA=1.667
NC_035090.1	8510990	.	T	C	.	.	MAF_INRAE=7.5;MAF_USDA=12.353
NC_035090.1	8511078	.	G	A	.	.	MAF_INRAE=13.291;MAF_USDA=2.941
NC_035090.1	8511095	.	T	C	.	.	MAF_INRAE=8.861;MAF_USDA=9.836
NC_035090.1	8511242	.	T	C	.	.	MAF_INRAE=26.582;MAF_USDA=34.706
NC_035090.1	8511290	.	C	A	.	.	MAF_INRAE=6.962;MAF_USDA=13.529
NC_035090.1	8511316	.	A	G	.	.	MAF_INRAE=13.291;MAF_USDA=2.941
NC_035090.1	8511373	.	T	C	.	.	MAF_INRAE=44.937;MAF_USDA=18.235
NC_035090.1	8511481	.	T	C	.	.	MAF_INRAE=5.696;MAF_USDA=12.353
NC_035090.1	8511499	.	T	G	.	.	MAF_USDA=1.639
NC_035090.1	8511501	.	C	T	.	.	MAF_INRAE=7.5
NC_035090.1	8511547	.	T	G	.	.	MAF_USDA=3.279
NC_035090.1	8511584	.	A	C	.	.	MAF_INRAE=20.886;MAF_USDA=24.118
NC_035090.1	8511694	.	A	T	.	.	MAF_INRAE=10.759;MAF_USDA=18.75
NC_035090.1	8511705	.	C	A	.	.	MAF_INRAE=44.937;MAF_USDA=18.235
NC_035090.1	8511803	.	A	G	.	.	MAF_INRAE=45.57;MAF_USDA=17.059
NC_035090.1	8511809	.	G	A	.	.	MAF_INRAE=7.5;MAF_USDA=18.235
NC_035090.1	8511819	.	A	C	.	.	MAF_INRAE=18.354;MAF_USDA=44.118
NC_035090.1	8511846	.	T	A	.	.	MAF_INRAE=12.658;MAF_USDA=25.882
NC_035090.1	8511853	.	T	A	.	.	MAF_INRAE=12.658;MAF_USDA=26.471
NC_035090.1	8511889	.	G	A	.	.	MAF_USDA=8.197
NC_035090.1	8511895	.	G	A	.	.	MAF_INRAE=5.696;MAF_USDA=12.353
NC_035090.1	8511998	.	A	C	.	.	MAF_INRAE=45.57;MAF_USDA=15.574
NC_035090.1	8512007	.	T	G	.	.	MAF_INRAE=12.658;MAF_USDA=27.049
NC_035090.1	8512013	.	A	G	.	.	MAF_USDA=3.279
NC_035090.1	8512081	.	T	C	.	.	MAF_INRAE=26.582;MAF_USDA=34.118
NC_035090.1	8512161	.	C	T	.	.	MAF_INRAE=18.354;MAF_USDA=47.647
NC_035090.1	8512171	.	C	A	.	.	MAF_INRAE=44.937;MAF_USDA=17.647
NC_035090.1	8512207	.	C	A	.	.	MAF_INRAE=18.354;MAF_USDA=49.412
NC_035090.1	8512222	.	C	A	.	.	MAF_USDA=12.5
NC_035090.1	8512263	.	C	T	.	.	MAF_INRAE=25.949;MAF_USDA=35.882
NC_035090.1	8512390	.	G	A	.	.	MAF_USDA=4.167
NC_035090.1	8512391	.	A	T	.	.	MAF_USDA=4.167
NC_035090.1	8512404	.	T	A	.	.	MAF_USDA=6.557
NC_035090.1	8512405	.	A	T	.	.	MAF_USDA=6.557
NC_035090.1	8512406	.	C	T	.	.	MAF_USDA=6.557
NC_035090.1	8512422	.	T	A	.	.	MAF_INRAE=7.5
NC_035090.1	8512430	.	T	C	.	.	MAF_USDA=2.459
NC_035090.1	8512450	.	A	C	.	.	MAF_INRAE=44.937;MAF_USDA=17.059
NC_035090.1	8512463	.	G	T	.	.	MAF_INRAE=45.57;MAF_USDA=20.0
NC_035090.1	8512481	.	T	G	.	.	MAF_INRAE=40.506;MAF_USDA=14.706
NC_035090.1	8512541	.	C	G	.	.	MAF_INRAE=3.333
NC_035090.1	8512542	.	T	C	.	.	MAF_INRAE=3.333
NC_035090.1	8512572	.	C	T	.	.	MAF_USDA=14.583
NC_035090.1	8512579	.	G	T	.	.	MAF_INRAE=47.368;MAF_USDA=25.0
NC_035090.1	8512688	.	T	C	.	.	MAF_USDA=2.083
NC_035090.1	8512755	.	T	C	.	.	MAF_USDA=39.583
NC_035090.1	8512763	.	G	A	.	.	MAF_USDA=27.083
NC_035090.1	8512818	.	G	A	.	.	MAF_USDA=18.75
NC_035090.1	8512828	.	T	G	.	.	MAF_USDA=20.833
NC_035090.1	8512996	.	C	T	.	.	MAF_INRAE=21.053
NC_035090.1	8513059	.	C	A	.	.	MAF_USDA=6.25
NC_035090.1	8513077	.	G	A	.	.	MAF_INRAE=10.526;MAF_USDA=18.75
NC_035090.1	8513097	.	G	T	.	.	MAF_INRAE=21.053;MAF_USDA=27.083
NC_035090.1	8513168	.	T	G	.	.	MAF_INRAE=21.053;MAF_USDA=18.75
NC_035090.1	8513295	.	T	C	.	.	MAF_USDA=19.565
NC_035090.1	8513643	.	C	T	.	.	MAF_USDA=1.639
NC_035090.1	8513951	.	G	A	.	.	MAF_USDA=1.639
NC_035090.1	8513958	.	C	A	.	.	MAF_INRAE=47.368;MAF_USDA=17.647
NC_035090.1	8513972	.	T	A	.	.	MAF_INRAE=21.053;MAF_USDA=18.824
NC_035090.1	8513984	.	C	A	.	.	MAF_INRAE=31.579;MAF_USDA=39.412
NC_035090.1	8514111	.	T	C	.	.	MAF_USDA=18.235
NC_035090.1	8514123	.	C	A	.	.	MAF_USDA=2.941
NC_035090.1	8514195	.	G	T	.	.	MAF_INRAE=27.215;MAF_USDA=33.529
NC_035090.1	8514207	.	G	T	.	.	MAF_INRAE=7.5
NC_035090.1	8514214	.	A	C	.	.	MAF_USDA=2.459
NC_035090.1	8514328	.	G	A	.	.	MAF_USDA=10.656
NC_035090.1	8514532	.	G	C	.	.	MAF_USDA=27.647
NC_035090.1	8514533	.	G	T	.	.	MAF_INRAE=7.5
NC_035090.1	8514559	.	T	A	.	.	MAF_INRAE=41.139;MAF_USDA=14.706
NC_035090.1	8514648	.	G	T	.	.	MAF_USDA=2.083
NC_035090.1	8514741	.	A	C	.	.	MAF_INRAE=44.937;MAF_USDA=18.824
NC_035090.1	8514820	.	A	C	.	.	MAF_USDA=10.0
NC_035090.1	8514836	.	T	G	.	.	MAF_USDA=4.167
NC_035090.1	8514941	.	C	G	.	.	MAF_INRAE=12.658;MAF_USDA=20.588
NC_035090.1	8514977	.	T	G	.	.	MAF_INRAE=21.519;MAF_USDA=18.824
NC_035090.1	8514981	.	T	A	.	.	MAF_USDA=2.459
NC_035090.1	8515000	.	A	G	.	.	MAF_INRAE=7.5;MAF_USDA=15.882
NC_035090.1	8515107	.	C	A	.	.	MAF_INRAE=45.57;MAF_USDA=18.235
NC_035090.1	8515124	.	T	C	.	.	MAF_USDA=3.279
NC_035090.1	8515163	.	C	T	.	.	MAF_USDA=1.639
NC_035090.1	8515168	.	A	G	.	.	MAF_USDA=1.639
NC_035090.1	8515175	.	A	G	.	.	MAF_USDA=3.279
NC_035090.1	8515187	.	A	G	.	.	MAF_USDA=3.279
NC_035090.1	8515214	.	G	A	.	.	MAF_USDA=2.459
NC_035090.1	8515228	.	A	T	.	.	MAF_INRAE=7.5;MAF_USDA=11.765
NC_035090.1	8515231	.	C	A	.	.	MAF_USDA=1.639
NC_035090.1	8515233	.	G	A	.	.	MAF_USDA=3.279
NC_035090.1	8515267	.	G	A	.	.	MAF_USDA=20.0
NC_035090.1	8515300	.	A	C	.	.	MAF_USDA=1.639
NC_035090.1	8515302	.	A	G	.	.	MAF_USDA=2.459
NC_035090.1	8515332	.	A	T	.	.	MAF_USDA=29.167
NC_035090.1	8515334	.	G	C	.	.	MAF_USDA=27.083
NC_035090.1	8515428	.	T	A	.	.	MAF_INRAE=5.696;MAF_USDA=12.353
NC_035090.1	8515606	.	C	A	.	.	MAF_USDA=1.639
NC_035090.1	8515863	.	T	C	.	.	MAF_INRAE=17.722;MAF_USDA=14.118
NC_035090.1	8515897	.	G	T	.	.	MAF_INRAE=7.5
NC_035090.1	8516029	.	C	T	.	.	MAF_INRAE=20.886;MAF_USDA=17.059
NC_035090.1	8516037	.	A	G	.	.	MAF_USDA=2.459
NC_035090.1	8516165	.	C	A	.	.	MAF_USDA=11.176
NC_035090.1	8516222	.	C	T	.	.	MAF_USDA=1.639
NC_035090.1	8516319	.	G	A	.	.	MAF_USDA=4.098
NC_035090.1	8516349	.	A	T	.	.	MAF_USDA=3.279
NC_035090.1	8516351	.	C	A	.	.	MAF_USDA=3.279
NC_035090.1	8516353	.	G	A	.	.	MAF_USDA=10.0
NC_035090.1	8516358	.	A	G	.	.	MAF_USDA=3.279
NC_035090.1	8516369	.	C	T	.	.	MAF_INRAE=5.696
NC_035090.1	8516383	.	T	A	.	.	MAF_USDA=3.279
NC_035090.1	8516385	.	A	C	.	.	MAF_USDA=4.098
NC_035090.1	8516417	.	T	A	.	.	MAF_USDA=39.583
NC_035090.1	8516460	.	A	G	.	.	MAF_USDA=41.667
NC_035090.1	8516465	.	AT	AG	.	.	MAF_USDA=37.5
NC_035090.1	8516555	.	C	A	.	.	MAF_INRAE=1.667
NC_035090.1	8516766	.	A	G	.	.	MAF_INRAE=5.696;MAF_USDA=12.353
NC_035090.1	8517003	.	C	G	.	.	MAF_USDA=1.639
NC_035090.1	8517008	.	A	T	.	.	MAF_INRAE=7.5
NC_035090.1	8517015	.	C	T	.	.	MAF_INRAE=41.772;MAF_USDA=15.294
NC_035090.1	8517050	.	C	A	.	.	MAF_USDA=6.557
NC_035090.1	8517115	.	T	A	.	.	MAF_USDA=6.557
NC_035090.1	8517141	.	G	C	.	.	MAF_USDA=1.639
NC_035090.1	8517143	.	G	A	.	.	MAF_USDA=1.639
NC_035090.1	8517173	.	A	T	.	.	MAF_INRAE=7.5
NC_035090.1	8517200	.	G	T	.	.	MAF_INRAE=12.658;MAF_USDA=2.941
NC_035090.1	8517227	.	C	T	.	.	MAF_INRAE=20.886;MAF_USDA=18.235
NC_035090.1	8517228	.	C	T	.	.	MAF_INRAE=20.833;MAF_USDA=18.235
NC_035090.1	8517286	.	G	A	.	.	MAF_USDA=1.639
NC_035090.1	8517310	.	T	A	.	.	MAF_USDA=8.197
NC_035090.1	8517332	.	C	T	.	.	MAF_USDA=6.471
NC_035090.1	8517373	.	A	T	.	.	MAF_INRAE=6.962;MAF_USDA=32.941
NC_035090.1	8517388	.	G	T	.	.	MAF_INRAE=20.886;MAF_USDA=18.824
NC_035090.1	8517396	.	G	A	.	.	MAF_USDA=4.167
NC_035090.1	8517466	.	T	C	.	.	MAF_INRAE=12.658;MAF_USDA=42.353
NC_035090.1	8517502	.	A	T	.	.	MAF_INRAE=12.658;MAF_USDA=31.765
NC_035090.1	8517546	.	A	T	.	.	MAF_USDA=27.083
NC_035090.1	8517659	.	G	A	.	.	MAF_USDA=5.882
NC_035090.1	8517676	.	G	A	.	.	MAF_INRAE=20.253;MAF_USDA=17.059
NC_035090.1	8517743	.	T	A	.	.	MAF_INRAE=20.253;MAF_USDA=17.059
NC_035090.1	8517776	.	C	T	.	.	MAF_INRAE=7.5
NC_035090.1	8517790	.	C	A	.	.	MAF_INRAE=30.38;MAF_USDA=32.941
NC_035090.1	8517805	.	G	A	.	.	MAF_USDA=10.417
NC_035090.1	8517904	.	G	T	.	.	MAF_USDA=1.639
NC_035090.1	8517947	.	G	T	.	.	MAF_INRAE=12.025;MAF_USDA=42.941
NC_035090.1	8517974	.	C	T	.	.	MAF_INRAE=32.911;MAF_USDA=36.905
NC_035090.1	8517978	.	C	G	.	.	MAF_INRAE=9.167;MAF_USDA=6.548
NC_035090.1	8517995	.	T	A	.	.	MAF_INRAE=10.0;MAF_USDA=10.714
NC_035090.1	8518000	.	C	G	.	.	MAF_INRAE=33.544;MAF_USDA=45.833
NC_035090.1	8518006	.	G	T	.	.	MAF_INRAE=33.544;MAF_USDA=45.833
NC_035090.1	8518253	.	A	G	.	.	MAF_INRAE=6.329;MAF_USDA=1.639
NC_035090.1	8518264	.	C	T	.	.	MAF_USDA=1.639
NC_035090.1	8518285	.	C	A	.	.	MAF_USDA=10.417
NC_035090.1	8518629	.	C	A	.	.	MAF_INRAE=20.253;MAF_USDA=30.588
NC_035090.1	8518658	.	C	T	.	.	MAF_INRAE=3.797;MAF_USDA=20.0
NC_035090.1	8518662	.	G	T	.	.	MAF_INRAE=6.962;MAF_USDA=1.639
NC_035090.1	8518695	.	T	C	.	.	MAF_INRAE=20.253;MAF_USDA=30.0
NC_035090.1	8518717	.	T	C	.	.	MAF_USDA=3.279
NC_035090.1	8518720	.	A	T	.	.	MAF_USDA=7.059
NC_035090.1	8518738	.	C	T	.	.	MAF_INRAE=46.203
NC_035090.1	8518848	.	T	C	.	.	MAF_INRAE=41.772;MAF_USDA=34.118
NC_035090.1	8518871	.	G	A	.	.	MAF_USDA=5.738
NC_035090.1	8518873	.	A	G	.	.	MAF_USDA=3.279
NC_035090.1	8518876	.	G	A	.	.	MAF_INRAE=31.013;MAF_USDA=18.824
NC_035090.1	8519002	.	T	G	.	.	MAF_USDA=2.459
NC_035090.1	8519093	.	T	G	.	.	MAF_USDA=4.918
NC_035090.1	8519101	.	A	C	.	.	MAF_INRAE=7.5;MAF_USDA=17.647
NC_035090.1	8519195	.	A	C	.	.	MAF_USDA=4.167
NC_035090.1	8519225	.	C	T	.	.	MAF_INRAE=7.5;MAF_USDA=30.588
NC_035090.1	8519264	.	T	C	.	.	MAF_USDA=1.639
NC_035090.1	8519304	.	A	G	.	.	MAF_USDA=2.459
NC_035090.1	8519307	.	A	G	.	.	MAF_USDA=6.557
NC_035090.1	8519355	.	C	G	.	.	MAF_USDA=1.639
NC_035090.1	8519423	.	A	T	.	.	MAF_USDA=4.918
NC_035090.1	8519428	.	A	G	.	.	MAF_INRAE=37.975;MAF_USDA=43.529
NC_035090.1	8519442	.	C	T	.	.	MAF_INRAE=3.797;MAF_USDA=3.529
NC_035090.1	8519502	.	T	C	.	.	MAF_INRAE=20.833;MAF_USDA=25.882
NC_035090.1	8519512	.	G	T	.	.	MAF_USDA=9.836
NC_035090.1	8519548	.	G	A	.	.	MAF_USDA=1.667
NC_035090.1	8519555	.	A	G	.	.	MAF_INRAE=46.203;MAF_USDA=26.19
NC_035090.1	8519570	.	C	T	.	.	MAF_INRAE=2.5
NC_035090.1	8519577	.	G	A	.	.	MAF_USDA=1.639
NC_035090.1	8519607	.	G	A	.	.	MAF_INRAE=2.5;MAF_USDA=1.639
NC_035090.1	8519614	.	T	A	.	.	MAF_INRAE=7.5;MAF_USDA=2.083
NC_035090.1	8519686	.	G	A	.	.	MAF_USDA=1.639
NC_035090.1	8519730	.	A	G	.	.	MAF_INRAE=1.667
NC_035090.1	8519815	.	C	A	.	.	MAF_INRAE=5.263
NC_035090.1	8519825	.	T	C	.	.	MAF_INRAE=5.263
NC_035090.1	8521089	.	G	T	.	.	MAF_USDA=2.459
NC_035090.1	8521182	.	G	T	.	.	MAF_USDA=9.016
NC_035090.1	8521231	.	C	T	.	.	MAF_INRAE=18.354;MAF_USDA=14.706
NC_035090.1	8521257	.	T	G	.	.	MAF_INRAE=34.177;MAF_USDA=31.765
NC_035090.1	8521413	.	A	T	.	.	MAF_USDA=1.639
NC_035090.1	8521444	.	G	A	.	.	MAF_USDA=1.639
NC_035090.1	8521475	.	A	G	.	.	MAF_INRAE=32.278
NC_035090.1	8521495	.	A	G	.	.	MAF_INRAE=21.053;MAF_USDA=31.176
NC_035090.1	8521501	.	T	G	.	.	MAF_INRAE=21.053;MAF_USDA=33.333
NC_035090.1	8521522	.	G	A	.	.	MAF_USDA=1.667
NC_035090.1	8521565	.	A	G	.	.	MAF_INRAE=1.667;MAF_USDA=10.119
NC_035090.1	8521684	.	A	G	.	.	MAF_USDA=1.639
NC_035090.1	8521759	.	G	A	.	.	MAF_INRAE=33.544;MAF_USDA=21.176
NC_035090.1	8521837	.	G	C	.	.	MAF_INRAE=4.167;MAF_USDA=4.167
NC_035090.1	8521853	.	C	T	.	.	MAF_USDA=4.706
NC_035090.1	8521948	.	C	T	.	.	MAF_USDA=2.459
NC_035090.1	8522119	.	G	T	.	.	MAF_USDA=1.639
NC_035090.1	8522155	.	C	T	.	.	MAF_INRAE=7.5
NC_035090.1	8522219	.	T	C	.	.	MAF_USDA=2.459
NC_035090.1	8522586	.	T	G	.	.	MAF_USDA=18.824
NC_035090.1	8522588	.	C	A	.	.	MAF_USDA=43.529
NC_035090.1	8522640	.	G	A	.	.	MAF_USDA=7.647
NC_035090.1	8523155	.	A	T	.	.	MAF_USDA=20.833
NC_035090.1	8523171	.	G	A	.	.	MAF_USDA=16.667
NC_035090.1	8523188	.	C	T	.	.	MAF_USDA=10.417
NC_035090.1	8523192	.	G	A	.	.	MAF_USDA=1.695
NC_035090.1	8523234	.	A	T	.	.	MAF_USDA=6.25
NC_035090.1	8523245	.	C	T	.	.	MAF_INRAE=42.105;MAF_USDA=31.176
NC_035090.1	8523249	.	G	T	.	.	MAF_USDA=15.882
NC_035090.1	8523261	.	C	T	.	.	MAF_USDA=17.059
NC_035090.1	8523267	.	A	G	.	.	MAF_USDA=16.471
NC_035090.1	8523309	.	A	T	.	.	MAF_USDA=15.882
NC_035090.1	8523332	.	G	A	.	.	MAF_USDA=2.941
NC_035090.1	8523355	.	A	C	.	.	MAF_USDA=22.917
NC_035090.1	8523359	.	C	T	.	.	MAF_USDA=3.279
NC_035090.1	8523361	.	A	G	.	.	MAF_USDA=15.294
NC_035090.1	8523390	.	C	T	.	.	MAF_USDA=22.353
NC_035090.1	8523393	.	C	T	.	.	MAF_USDA=1.639
NC_035090.1	8523423	.	T	A	.	.	MAF_INRAE=15.789;MAF_USDA=29.412
NC_035090.1	8523425	.	C	T	.	.	MAF_USDA=1.639
NC_035090.1	8523428	.	A	G	.	.	MAF_USDA=1.639
NC_035090.1	8523554	.	T	A	.	.	MAF_USDA=1.639
NC_035090.1	8523587	.	C	T	.	.	MAF_INRAE=42.105;MAF_USDA=16.471
NC_035090.1	8523692	.	G	A	.	.	MAF_USDA=7.647
NC_035090.1	8523745	.	G	A	.	.	MAF_USDA=12.353
NC_035090.1	8523758	.	G	T	.	.	MAF_USDA=35.882
NC_035090.1	8523783	.	C	G	.	.	MAF_USDA=6.25
NC_035090.1	8523786	.	C	T	.	.	MAF_USDA=45.294
NC_035090.1	8523789	.	C	T	.	.	MAF_USDA=45.882
NC_035090.1	8523828	.	C	T	.	.	MAF_USDA=14.881
NC_035090.1	8523829	.	T	G	.	.	MAF_USDA=46.429
NC_035090.1	8527888	.	T	C	.	.	MAF_USDA=22.619
NC_035090.1	8527896	.	A	G	.	.	MAF_USDA=2.5
NC_035090.1	8527903	.	G	A	.	.	MAF_USDA=10.417
NC_035090.1	8527939	.	T	C	.	.	MAF_USDA=1.639
NC_035090.1	8527949	.	G	T	.	.	MAF_USDA=1.639
NC_035090.1	8528071	.	G	T	.	.	MAF_INRAE=20.253;MAF_USDA=21.176
NC_035090.1	8528080	.	T	A	.	.	MAF_USDA=6.471
NC_035090.1	8528094	.	A	C	.	.	MAF_INRAE=20.253;MAF_USDA=21.176
NC_035090.1	8528109	.	A	T	.	.	MAF_USDA=13.529
NC_035090.1	8528122	.	A	T	.	.	MAF_USDA=6.471
NC_035090.1	8528125	.	T	A	.	.	MAF_INRAE=18.987;MAF_USDA=14.118
NC_035090.1	8528126	.	C	A	.	.	MAF_INRAE=19.62;MAF_USDA=21.176
NC_035090.1	8528127	.	G	T	.	.	MAF_INRAE=20.833;MAF_USDA=20.588
NC_035090.1	8528178	.	T	G	.	.	MAF_INRAE=20.253;MAF_USDA=20.588
NC_035090.1	8528205	.	A	T	.	.	MAF_USDA=6.471
NC_035090.1	8528250	.	G	T	.	.	MAF_USDA=10.417
NC_035090.1	8528278	.	A	G	.	.	MAF_USDA=6.471
NC_035090.1	8528299	.	A	G	.	.	MAF_INRAE=19.62;MAF_USDA=20.588
NC_035090.1	8528397	.	A	G	.	.	MAF_INRAE=20.833;MAF_USDA=21.765
NC_035090.1	8528520	.	G	T	.	.	MAF_USDA=2.459
NC_035090.1	8528540	.	G	T	.	.	MAF_USDA=1.639
NC_035090.1	8528552	.	C	T	.	.	MAF_USDA=2.459
NC_035090.1	8528577	.	A	G	.	.	MAF_INRAE=7.5;MAF_USDA=8.235
NC_035090.1	8528579	.	C	T	.	.	MAF_INRAE=19.62;MAF_USDA=22.941
NC_035090.1	8528587	.	C	T	.	.	MAF_INRAE=19.62;MAF_USDA=22.941
NC_035090.1	8528629	.	T	C	.	.	MAF_INRAE=30.38
NC_035090.1	8528636	.	A	C	.	.	MAF_USDA=7.059
NC_035090.1	8528637	.	A	T	.	.	MAF_USDA=2.459
NC_035090.1	8528644	.	G	T	.	.	MAF_INRAE=18.987;MAF_USDA=14.118
NC_035090.1	8528714	.	A	T	.	.	MAF_INRAE=18.987;MAF_USDA=14.118
NC_035090.1	8528727	.	G	A	.	.	MAF_INRAE=15.789;MAF_USDA=21.176
NC_035090.1	8528737	.	C	T	.	.	MAF_INRAE=20.253;MAF_USDA=13.529
NC_035090.1	8528761	.	A	T	.	.	MAF_USDA=20.833
NC_035090.1	8528764	.	G	T	.	.	MAF_INRAE=4.167
NC_035090.1	8528798	.	T	A	.	.	MAF_USDA=9.639
NC_035090.1	8528881	.	G	A	.	.	MAF_USDA=2.586
NC_035090.1	8528921	.	T	G	.	.	MAF_INRAE=10.833;MAF_USDA=11.446
NC_035090.1	8528939	.	A	T	.	.	MAF_USDA=8.475
NC_035090.1	8528948	.	A	G	.	.	MAF_USDA=11.446
NC_035090.1	8529030	.	T	A	.	.	MAF_USDA=8.434
NC_035090.1	8529052	.	A	T	.	.	MAF_USDA=13.855
NC_035090.1	8529065	.	A	C	.	.	MAF_USDA=3.012
NC_035090.1	8529109	.	T	C	.	.	MAF_USDA=34.091
NC_035090.1	8529220	.	T	C	.	.	MAF_USDA=8.696
NC_035090.1	8529318	.	A	T	.	.	MAF_USDA=13.043
NC_035090.1	8529338	.	T	A	.	.	MAF_USDA=15.217
NC_035090.1	8529445	.	G	A	.	.	MAF_USDA=12.5
NC_035090.1	8529508	.	G	A	.	.	MAF_USDA=20.833
NC_035090.1	8529521	.	A	G	.	.	MAF_USDA=20.833
NC_035090.1	8529562	.	G	C	.	.	MAF_USDA=14.634
NC_035090.1	8529625	.	G	C	.	.	MAF_USDA=15.663
NC_035090.1	8529627	.	T	G	.	.	MAF_USDA=15.663
NC_035090.1	8529672	.	G	T	.	.	MAF_USDA=7.229
NC_035090.1	8529700	.	G	C	.	.	MAF_USDA=1.724
NC_035090.1	8530113	.	C	A	.	.	MAF_USDA=3.529
NC_035090.1	8530114	.	A	C	.	.	MAF_USDA=6.25
NC_035090.1	8530137	.	C	T	.	.	MAF_USDA=13.529
NC_035090.1	8530148	.	C	T	.	.	MAF_USDA=3.279
NC_035090.1	8530149	.	A	G	.	.	MAF_USDA=12.941
NC_035090.1	8530150	.	A	T	.	.	MAF_USDA=12.941
NC_035090.1	8530174	.	G	T	.	.	MAF_INRAE=2.5;MAF_USDA=21.176
NC_035090.1	8530177	.	T	A	.	.	MAF_USDA=1.639
NC_035090.1	8530265	.	T	C	.	.	MAF_INRAE=19.62;MAF_USDA=13.529
NC_035090.1	8530344	.	G	T	.	.	MAF_INRAE=7.5;MAF_USDA=8.235
NC_035090.1	8530368	.	A	T	.	.	MAF_INRAE=3.797;MAF_USDA=4.118
NC_035090.1	8530500	.	C	T	.	.	MAF_INRAE=19.62
NC_035090.1	8530520	.	T	C	.	.	MAF_INRAE=19.62
NC_035090.1	8530539	.	A	G	.	.	MAF_INRAE=48.101;MAF_USDA=16.471
NC_035090.1	8530559	.	T	C	.	.	MAF_USDA=2.083
NC_035090.1	8530662	.	C	T	.	.	MAF_USDA=3.279
NC_035090.1	8530907	.	T	C	.	.	MAF_USDA=28.824
NC_035090.1	8530911	.	G	A	.	.	MAF_INRAE=5.063;MAF_USDA=7.647
NC_035090.1	8530952	.	C	A	.	.	MAF_USDA=7.143
NC_035090.1	8530961	.	T	G	.	.	MAF_USDA=17.073
NC_035090.1	8531081	.	G	T	.	.	MAF_INRAE=4.167;MAF_USDA=5.738
NC_035090.1	8531089	.	T	A	.	.	MAF_USDA=10.417
NC_035090.1	8531208	.	G	A	.	.	MAF_INRAE=15.789;MAF_USDA=14.118
NC_035090.1	8531209	.	T	C	.	.	MAF_USDA=14.118
NC_035090.1	8531268	.	G	T	.	.	MAF_USDA=20.833
NC_035090.1	8531269	.	A	T	.	.	MAF_USDA=18.75
NC_035090.1	8531270	.	A	C	.	.	MAF_USDA=18.75
NC_035090.1	8531282	.	G	A	.	.	MAF_INRAE=3.797;MAF_USDA=4.118
NC_035090.1	8531581	.	A	T	.	.	MAF_USDA=10.417
NC_035090.1	8531609	.	C	T	.	.	MAF_USDA=50.0
NC_035090.1	8531635	.	G	C	.	.	MAF_USDA=39.583
NC_035090.1	8531644	.	G	A	.	.	MAF_USDA=50.0
NC_035090.1	8545751	.	A	G	.	.	MAF_USDA=13.043
NC_035090.1	8545782	.	A	G	.	.	MAF_USDA=2.542
NC_035090.1	8545941	.	G	C	.	.	MAF_INRAE=15.789
NC_035090.1	8546068	.	G	T	.	.	MAF_USDA=4.706
NC_035090.1	8546093	.	C	A	.	.	MAF_INRAE=12.025;MAF_USDA=6.471
NC_035090.1	8546205	.	C	T	.	.	MAF_INRAE=5.263;MAF_USDA=2.459
NC_035090.1	8546220	.	G	A	.	.	MAF_INRAE=12.658;MAF_USDA=18.824
NC_035090.1	8546223	.	C	T	.	.	MAF_INRAE=14.557;MAF_USDA=18.852
NC_035090.1	8546224	.	C	T	.	.	MAF_INRAE=17.089;MAF_USDA=13.529
NC_035090.1	8546225	.	T	A	.	.	MAF_INRAE=10.833;MAF_USDA=26.471
NC_035090.1	8546287	.	A	T	.	.	MAF_USDA=8.197
NC_035090.1	8546312	.	G	A	.	.	MAF_INRAE=27.848;MAF_USDA=36.471
NC_035090.1	8546318	.	G	A	.	.	MAF_USDA=1.639
NC_035090.1	8546336	.	C	A	.	.	MAF_INRAE=5.263;MAF_USDA=2.459
NC_035090.1	8546337	.	A	G	.	.	MAF_USDA=2.459
NC_035090.1	8546420	.	T	C	.	.	MAF_USDA=1.639
NC_035090.1	8546672	.	C	T	.	.	MAF_INRAE=3.797;MAF_USDA=3.529
NC_035090.1	8546703	.	A	G	.	.	MAF_INRAE=8.861;MAF_USDA=37.059
NC_035090.1	8546715	.	G	T	.	.	MAF_INRAE=33.544;MAF_USDA=4.706
NC_035090.1	8546725	.	T	A	.	.	MAF_USDA=2.459
NC_035090.1	8546744	.	A	G	.	.	MAF_INRAE=27.215;MAF_USDA=47.059
NC_035090.1	8546771	.	A	T	.	.	MAF_INRAE=8.861;MAF_USDA=10.0
NC_035090.1	8546795	.	G	A	.	.	MAF_USDA=1.639
NC_035090.1	8546818	.	G	A	.	.	MAF_USDA=1.639
NC_035090.1	8546877	.	A	G	.	.	MAF_USDA=2.459
NC_035090.1	8546896	.	C	T	.	.	MAF_INRAE=20.886;MAF_USDA=43.529
NC_035090.1	8546905	.	C	T	.	.	MAF_USDA=2.459
NC_035090.1	8546984	.	T	A	.	.	MAF_INRAE=17.722;MAF_USDA=43.529
NC_035090.1	8547017	.	A	G	.	.	MAF_INRAE=8.861;MAF_USDA=40.0
NC_035090.1	8547057	.	G	A	.	.	MAF_INRAE=10.0;MAF_USDA=4.762
NC_035090.1	8547060	.	G	T	.	.	MAF_INRAE=12.025;MAF_USDA=8.333
NC_035090.1	8547061	.	G	A	.	.	MAF_INRAE=10.833;MAF_USDA=7.143
NC_035090.1	8547066	.	C	T	.	.	MAF_USDA=1.667
NC_035090.1	8547068	.	G	T	.	.	MAF_USDA=1.667
NC_035090.1	8547137	.	T	C	.	.	MAF_INRAE=12.025;MAF_USDA=8.824
NC_035090.1	8547199	.	C	A	.	.	MAF_INRAE=21.053;MAF_USDA=14.706
NC_035090.1	8547206	.	G	A	.	.	MAF_USDA=32.353
NC_035090.1	8547232	.	G	A	.	.	MAF_USDA=2.5
NC_035090.1	8547244	.	T	C	.	.	MAF_USDA=2.5
NC_035090.1	8547283	.	G	A	.	.	MAF_USDA=14.754
NC_035090.1	8547328	.	G	A	.	.	MAF_USDA=22.131
NC_035090.1	8547338	.	T	G	.	.	MAF_USDA=15.882
NC_035090.1	8547339	.	A	C	.	.	MAF_USDA=10.588
NC_035090.1	8547399	.	T	C	.	.	MAF_USDA=31.25
NC_035090.1	8547650	.	A	G	.	.	MAF_USDA=16.667
NC_035090.1	8547840	.	C	T	.	.	MAF_USDA=5.882
NC_035090.1	8547864	.	G	A	.	.	MAF_INRAE=8.861;MAF_USDA=7.647
NC_035090.1	8547890	.	C	T	.	.	MAF_INRAE=29.747;MAF_USDA=38.235
NC_035090.1	8547930	.	G	T	.	.	MAF_USDA=4.098
NC_035090.1	8548313	.	C	G	.	.	MAF_INRAE=15.823;MAF_USDA=40.0
NC_035090.1	8548315	.	T	C	.	.	MAF_INRAE=17.5
NC_035090.1	8548343	.	T	A	.	.	MAF_USDA=1.639
NC_035090.1	8548350	.	A	G	.	.	MAF_INRAE=36.709;MAF_USDA=43.529
NC_035090.1	8548400	.	T	G	.	.	MAF_USDA=3.279
NC_035090.1	8548423	.	G	A	.	.	MAF_USDA=1.639
NC_035090.1	8548443	.	G	A	.	.	MAF_INRAE=7.5;MAF_USDA=1.639
NC_035090.1	8548472	.	T	A	.	.	MAF_USDA=5.882
NC_035090.1	8548579	.	T	C	.	.	MAF_USDA=3.279
NC_035090.1	8548608	.	A	T	.	.	MAF_USDA=4.706
NC_035090.1	8548609	.	T	G	.	.	MAF_USDA=4.706
NC_035090.1	8548619	.	A	G	.	.	MAF_USDA=1.639
NC_035090.1	8548634	.	C	T	.	.	MAF_USDA=3.279
NC_035090.1	8548649	.	G	T	.	.	MAF_USDA=1.667
NC_035090.1	8548667	.	A	G	.	.	MAF_USDA=1.639
NC_035090.1	8548693	.	A	G	.	.	MAF_USDA=2.459
NC_035090.1	8548725	.	T	C	.	.	MAF_INRAE=7.5;MAF_USDA=1.639
NC_035090.1	8548966	.	G	T	.	.	MAF_USDA=7.059
NC_035090.1	8549020	.	G	A	.	.	MAF_USDA=9.836
NC_035090.1	8549102	.	A	C	.	.	MAF_INRAE=28.333
NC_035090.1	8549128	.	G	A	.	.	MAF_INRAE=26.582;MAF_USDA=25.294
NC_035090.1	8549239	.	C	T	.	.	MAF_USDA=3.279
NC_035090.1	8549342	.	A	C	.	.	MAF_USDA=4.098
NC_035090.1	8549413	.	A	T	.	.	MAF_USDA=3.279
NC_035090.1	8549429	.	C	T	.	.	MAF_USDA=2.459
NC_035090.1	8549431	.	T	A	.	.	MAF_USDA=4.098
NC_035090.1	8549456	.	C	A	.	.	MAF_INRAE=36.842;MAF_USDA=24.118
NC_035090.1	8549597	.	C	T	.	.	MAF_INRAE=21.053;MAF_USDA=4.167
NC_035090.1	8549923	.	A	G	.	.	MAF_USDA=1.639
NC_035090.1	8549932	.	G	A	.	.	MAF_USDA=6.471
NC_035090.1	8549953	.	A	G	.	.	MAF_USDA=1.639
NC_035090.1	8551096	.	C	T	.	.	MAF_USDA=12.5
NC_035090.1	8551139	.	T	C	.	.	MAF_USDA=3.279
NC_035090.1	8551190	.	G	A	.	.	MAF_USDA=9.167
NC_035090.1	8551192	.	C	T	.	.	MAF_USDA=9.524
NC_035090.1	8551199	.	C	T	.	.	MAF_USDA=4.918
NC_035090.1	8551469	.	A	T	.	.	MAF_USDA=1.639
NC_035090.1	8551486	.	T	C	.	.	MAF_USDA=15.574
NC_035090.1	8551600	.	G	C	.	.	MAF_USDA=1.639
NC_035090.1	8551605	.	C	A	.	.	MAF_USDA=9.412
NC_035090.1	8551606	.	G	A	.	.	MAF_USDA=2.459
NC_035090.1	8551736	.	G	T	.	.	MAF_USDA=1.639
NC_035090.1	8551742	.	C	A	.	.	MAF_INRAE=13.291;MAF_USDA=2.941
NC_035090.1	8551876	.	C	A	.	.	MAF_USDA=2.459
NC_035090.1	8551923	.	G	A	.	.	MAF_USDA=5.738
NC_035090.1	8551924	.	T	C	.	.	MAF_USDA=2.459
NC_035090.1	8551984	.	A	G	.	.	MAF_INRAE=22.785;MAF_USDA=18.824
NC_035090.1	8552094	.	A	T	.	.	MAF_USDA=8.197
NC_035090.1	8552125	.	C	G	.	.	MAF_USDA=1.639
NC_035090.1	8552186	.	T	C	.	.	MAF_USDA=2.459
NC_035090.1	8552204	.	C	T	.	.	MAF_USDA=2.459
NC_035090.1	8552249	.	G	C	.	.	MAF_USDA=8.197
NC_035090.1	8552327	.	A	T	.	.	MAF_USDA=1.639
NC_035090.1	8552335	.	A	T	.	.	MAF_INRAE=47.468;MAF_USDA=17.059
NC_035090.1	8552441	.	A	C	.	.	MAF_USDA=1.639
NC_035090.1	8552465	.	T	G	.	.	MAF_USDA=4.918
NC_035090.1	8552687	.	T	G	.	.	MAF_USDA=4.098
NC_035090.1	8552737	.	A	G	.	.	MAF_USDA=27.059
NC_035090.1	8552752	.	G	A	.	.	MAF_USDA=6.25
NC_035090.1	8552760	.	C	A	.	.	MAF_INRAE=21.053;MAF_USDA=13.529
NC_035090.1	8552761	.	G	T	.	.	MAF_USDA=6.471
NC_035090.1	8552779	.	T	C	.	.	MAF_INRAE=42.105;MAF_USDA=42.353
NC_035090.1	8552848	.	C	A	.	.	MAF_INRAE=36.842;MAF_USDA=41.765
NC_035090.1	8552894	.	G	A	.	.	MAF_INRAE=22.152;MAF_USDA=18.824
NC_035090.1	8552933	.	C	T	.	.	MAF_USDA=16.471
NC_035090.1	8552952	.	G	T	.	.	MAF_USDA=6.471
NC_035090.1	8552959	.	T	C	.	.	MAF_USDA=4.918
NC_035090.1	8553000	.	T	G	.	.	MAF_INRAE=21.053
NC_035090.1	8553027	.	C	T	.	.	MAF_INRAE=42.105
NC_035090.1	8553044	.	A	C	.	.	MAF_USDA=11.475
NC_035090.1	8553065	.	T	G	.	.	MAF_USDA=3.279
NC_035090.1	8553082	.	A	C	.	.	MAF_INRAE=20.886;MAF_USDA=14.118
NC_035090.1	8553162	.	C	A	.	.	MAF_INRAE=31.646;MAF_USDA=27.647
NC_035090.1	8553179	.	G	A	.	.	MAF_INRAE=9.167;MAF_USDA=4.118
NC_035090.1	8553214	.	G	T	.	.	MAF_INRAE=9.167;MAF_USDA=4.706
NC_035090.1	8553222	.	C	T	.	.	MAF_INRAE=6.667;MAF_USDA=6.25
NC_035090.1	8553234	.	C	T	.	.	MAF_USDA=12.5
NC_035090.1	8553241	.	C	G	.	.	MAF_INRAE=5.263;MAF_USDA=39.412
NC_035090.1	8553245	.	C	A	.	.	MAF_USDA=39.412
NC_035090.1	8553248	.	T	A	.	.	MAF_USDA=39.412
NC_035090.1	8553258	.	C	T	.	.	MAF_INRAE=10.127;MAF_USDA=44.118
NC_035090.1	8553286	.	A	C	.	.	MAF_INRAE=5.263;MAF_USDA=22.353
NC_035090.1	8553294	.	T	A	.	.	MAF_INRAE=5.263;MAF_USDA=17.059
NC_035090.1	8553298	.	T	A	.	.	MAF_USDA=17.059
NC_035090.1	8553305	.	T	C	.	.	MAF_INRAE=5.263;MAF_USDA=17.647
NC_035090.1	8553307	.	T	C	.	.	MAF_USDA=18.235
NC_035090.1	8553333	.	C	T	.	.	MAF_USDA=1.639
NC_035090.1	8553356	.	C	T	.	.	MAF_INRAE=22.785
NC_035090.1	8553363	.	A	T	.	.	MAF_USDA=10.588
NC_035090.1	8553372	.	G	T	.	.	MAF_USDA=11.475
NC_035090.1	8553373	.	A	T	.	.	MAF_USDA=10.656
NC_035090.1	8553393	.	C	T	.	.	MAF_INRAE=24.684;MAF_USDA=39.412
NC_035090.1	8553407	.	C	T	.	.	MAF_INRAE=7.895;MAF_USDA=22.951
NC_035090.1	8553420	.	T	A	.	.	MAF_INRAE=25.316;MAF_USDA=41.765
NC_035090.1	8553422	.	T	A	.	.	MAF_INRAE=20.0;MAF_USDA=41.765
NC_035090.1	8553438	.	C	G	.	.	MAF_INRAE=24.684;MAF_USDA=48.235
NC_035090.1	8553465	.	A	T	.	.	MAF_INRAE=48.101;MAF_USDA=38.824
NC_035090.1	8553473	.	T	G	.	.	MAF_INRAE=28.481;MAF_USDA=36.471
NC_035090.1	8553474	.	A	C	.	.	MAF_INRAE=30.833;MAF_USDA=36.471
NC_035090.1	8553487	.	G	T	.	.	MAF_USDA=2.083
NC_035090.1	8553492	.	A	T	.	.	MAF_INRAE=10.0;MAF_USDA=4.118
NC_035090.1	8553498	.	T	A	.	.	MAF_USDA=4.098
NC_035090.1	8553499	.	T	A	.	.	MAF_USDA=4.098
NC_035090.1	8553506	.	C	T	.	.	MAF_USDA=4.098
NC_035090.1	8553569	.	A	G	.	.	MAF_USDA=3.279
NC_035090.1	8553588	.	T	G	.	.	MAF_USDA=4.098
NC_035090.1	8553647	.	A	C	.	.	MAF_USDA=2.083
NC_035090.1	8553684	.	T	A	.	.	MAF_USDA=10.417
NC_035090.1	8553749	.	A	G	.	.	MAF_INRAE=46.203;MAF_USDA=16.471
NC_035090.1	8553809	.	C	T	.	.	MAF_INRAE=10.0;MAF_USDA=4.167
NC_035090.1	8553826	.	A	C	.	.	MAF_INRAE=14.167;MAF_USDA=10.588
NC_035090.1	8553874	.	A	G	.	.	MAF_INRAE=5.263;MAF_USDA=1.639
NC_035090.1	8553878	.	G	T	.	.	MAF_USDA=2.459
NC_035090.1	8553882	.	C	G	.	.	MAF_USDA=3.279
NC_035090.1	8553962	.	T	C	.	.	MAF_USDA=2.459
NC_035090.1	8553985	.	T	G	.	.	MAF_INRAE=10.0;MAF_USDA=4.118
NC_035090.1	8553998	.	T	G	.	.	MAF_INRAE=41.139;MAF_USDA=45.294
NC_035090.1	8554025	.	G	A	.	.	MAF_INRAE=33.544;MAF_USDA=10.417
NC_035090.1	8554040	.	T	G	.	.	MAF_USDA=1.176
NC_035090.1	8554049	.	G	A	.	.	MAF_USDA=1.176
NC_035090.1	8554091	.	T	C	.	.	MAF_USDA=2.459
NC_035090.1	8554092	.	C	A	.	.	MAF_USDA=1.765
NC_035090.1	8554107	.	G	C	.	.	MAF_INRAE=39.873;MAF_USDA=45.882
NC_035090.1	8554181	.	G	A	.	.	MAF_USDA=39.583
NC_035090.1	8554190	.	A	G	.	.	MAF_USDA=16.071
NC_035090.1	8554825	.	C	T	.	.	MAF_USDA=29.167
NC_035090.1	8554861	.	C	T	.	.	MAF_USDA=25.0
NC_035090.1	8554917	.	T	C	.	.	MAF_INRAE=34.211;MAF_USDA=41.667
NC_035090.1	8554931	.	C	A	.	.	MAF_INRAE=3.797;MAF_USDA=7.647
NC_035090.1	8555003	.	G	A	.	.	MAF_INRAE=10.0;MAF_USDA=4.118
NC_035090.1	8555053	.	C	T	.	.	MAF_INRAE=46.835;MAF_USDA=12.941
NC_035090.1	8555088	.	A	T	.	.	MAF_INRAE=36.842;MAF_USDA=12.941
NC_035090.1	8555089	.	T	A	.	.	MAF_USDA=12.941
NC_035090.1	8555125	.	G	A	.	.	MAF_USDA=3.279
NC_035090.1	8555171	.	A	C	.	.	MAF_USDA=3.279
NC_035090.1	8555174	.	T	G	.	.	MAF_INRAE=10.127;MAF_USDA=36.471
NC_035090.1	8555189	.	T	C	.	.	MAF_INRAE=42.405;MAF_USDA=50.0
NC_035090.1	8555208	.	C	A	.	.	MAF_USDA=8.197
NC_035090.1	8555222	.	C	A	.	.	MAF_USDA=10.417
NC_035090.1	8555223	.	T	A	.	.	MAF_USDA=8.333
NC_035090.1	8555224	.	T	G	.	.	MAF_USDA=8.333
NC_035090.1	8555276	.	T	A	.	.	MAF_USDA=1.639
NC_035090.1	8555304	.	T	G	.	.	MAF_INRAE=48.734;MAF_USDA=16.471
NC_035090.1	8555313	.	A	C	.	.	MAF_INRAE=9.494;MAF_USDA=29.167
NC_035090.1	8555318	.	T	C	.	.	MAF_INRAE=9.494;MAF_USDA=27.083
NC_035090.1	8555325	.	G	A	.	.	MAF_INRAE=5.833
NC_035090.1	8555329	.	A	G	.	.	MAF_USDA=20.833
NC_035090.1	8555355	.	G	A	.	.	MAF_INRAE=10.127
NC_035090.1	8555369	.	G	T	.	.	MAF_INRAE=32.278
NC_035090.1	8555462	.	G	T	.	.	MAF_INRAE=39.873;MAF_USDA=47.059
NC_035090.1	8555487	.	T	G	.	.	MAF_USDA=3.279
NC_035090.1	8555489	.	C	T	.	.	MAF_INRAE=36.842;MAF_USDA=38.235
NC_035090.1	8555490	.	G	A	.	.	MAF_USDA=36.471
NC_035090.1	8555525	.	C	G	.	.	MAF_USDA=1.639
NC_035090.1	8555549	.	C	A	.	.	MAF_INRAE=42.5;MAF_USDA=39.583
NC_035090.1	8555571	.	C	G	.	.	MAF_USDA=1.695
NC_035090.1	8555612	.	T	C	.	.	MAF_USDA=3.333
NC_035090.1	8555614	.	G	T	.	.	MAF_USDA=14.881
NC_035090.1	8555633	.	C	A	.	.	MAF_USDA=10.241
NC_035090.1	8555640	.	A	C	.	.	MAF_USDA=4.167
NC_035090.1	8555676	.	G	A	.	.	MAF_USDA=31.25
NC_035090.1	8555678	.	A	T	.	.	MAF_USDA=29.012
NC_035090.1	8555684	.	G	A	.	.	MAF_USDA=41.304
NC_035090.1	8555688	.	A	C	.	.	MAF_USDA=43.478
NC_035090.1	8556692	.	A	C	.	.	MAF_INRAE=36.842;MAF_USDA=26.471
NC_035090.1	8556736	.	C	T	.	.	MAF_USDA=2.459
NC_035090.1	8556881	.	T	C	.	.	MAF_INRAE=5.263;MAF_USDA=1.639
NC_035090.1	8557007	.	G	C	.	.	MAF_USDA=4.167
NC_035090.1	8557008	.	A	C	.	.	MAF_USDA=2.5
NC_035090.1	8557009	.	C	T	.	.	MAF_INRAE=33.544;MAF_USDA=10.417
NC_035090.1	8557010	.	T	C	.	.	MAF_USDA=2.5
NC_035090.1	8557011	.	C	A	.	.	MAF_USDA=2.5
NC_035090.1	8557012	.	G	C	.	.	MAF_USDA=2.5
NC_035090.1	8557015	.	T	G	.	.	MAF_USDA=4.167
NC_035090.1	8557097	.	T	C	.	.	MAF_USDA=1.639
NC_035090.1	8557129	.	A	G	.	.	MAF_INRAE=47.468;MAF_USDA=47.647
NC_035090.1	8557148	.	T	A	.	.	MAF_INRAE=3.797;MAF_USDA=1.639
NC_035090.1	8557155	.	T	C	.	.	MAF_INRAE=3.797
NC_035090.1	8557211	.	T	C	.	.	MAF_USDA=10.714
NC_035090.1	8557239	.	C	T	.	.	MAF_USDA=2.083
NC_035090.1	8557339	.	C	G	.	.	MAF_USDA=45.763
NC_035090.1	8561493	.	G	T	.	.	MAF_USDA=35.417
NC_035090.1	8561541	.	A	C	.	.	MAF_USDA=29.167
NC_035090.1	8561576	.	T	A	.	.	MAF_USDA=25.0
NC_035090.1	8561597	.	G	A	.	.	MAF_USDA=32.738
NC_035090.1	8561609	.	GC	GG	.	.	MAF_USDA=25.0
NC_035090.1	8561610	.	C	G	.	.	MAF_USDA=36.441
NC_035090.1	8561687	.	A	C	.	.	MAF_INRAE=26.316
NC_035090.1	8561714	.	T	C	.	.	MAF_USDA=1.639
NC_035090.1	8561726	.	G	A	.	.	MAF_USDA=1.639
NC_035090.1	8561778	.	G	T	.	.	MAF_USDA=8.333
NC_035090.1	8561879	.	A	C	.	.	MAF_INRAE=46.667
NC_035090.1	8561950	.	G	A	.	.	MAF_INRAE=5.833
NC_035090.1	8561965	.	T	A	.	.	MAF_INRAE=5.263;MAF_USDA=29.412
NC_035090.1	8561966	.	T	G	.	.	MAF_USDA=29.412
NC_035090.1	8561969	.	T	A	.	.	MAF_INRAE=4.167
NC_035090.1	8562001	.	A	C	.	.	MAF_INRAE=2.5
NC_035090.1	8562002	.	G	A	.	.	MAF_INRAE=2.5
NC_035090.1	8562037	.	A	G	.	.	MAF_INRAE=19.167
NC_035090.1	8562040	.	G	A	.	.	MAF_INRAE=18.333
NC_035090.1	8562043	.	A	G	.	.	MAF_INRAE=18.333
NC_035090.1	8562050	.	A	G	.	.	MAF_INRAE=14.167;MAF_USDA=19.672
NC_035090.1	8562053	.	C	T	.	.	MAF_USDA=10.656
NC_035090.1	8562054	.	T	G	.	.	MAF_USDA=13.934
NC_035090.1	8562058	.	G	T	.	.	MAF_USDA=19.672
NC_035090.1	8562072	.	A	G	.	.	MAF_USDA=32.787
NC_035090.1	8562075	.	G	A	.	.	MAF_USDA=42.623
NC_035090.1	8562078	.	G	A	.	.	MAF_USDA=9.836
NC_035090.1	8562085	.	C	T	.	.	MAF_USDA=7.377
NC_035090.1	8562086	.	T	G	.	.	MAF_USDA=6.557
NC_035090.1	8562107	.	A	G	.	.	MAF_INRAE=1.667
NC_035090.1	8562109	.	A	G	.	.	MAF_INRAE=8.228
NC_035090.1	8562191	.	A	G	.	.	MAF_INRAE=5.063
NC_035090.1	8562312	.	G	T	.	.	MAF_USDA=4.118
NC_035090.1	8562347	.	C	T	.	.	MAF_USDA=32.738
NC_035090.1	8562373	.	A	G	.	.	MAF_USDA=34.146
NC_035090.1	8562375	.	A	T	.	.	MAF_USDA=35.366
NC_035090.1	8562378	.	G	A	.	.	MAF_USDA=35.976
NC_035090.1	8562379	.	A	T	.	.	MAF_USDA=3.39
NC_035090.1	8562399	.	G	A	.	.	MAF_USDA=38.636
NC_035090.1	8562403	.	A	T	.	.	MAF_USDA=18.675
NC_035090.1	8562406	.	G	A	.	.	MAF_USDA=18.072
NC_035090.1	8562413	.	G	T	.	.	MAF_USDA=3.571
NC_035090.1	8562429	.	A	G	.	.	MAF_USDA=31.765
NC_035090.1	8562448	.	G	A	.	.	MAF_USDA=2.5
NC_035090.1	8562471	.	C	G	.	.	MAF_USDA=4.167
NC_035090.1	8562483	.	G	A	.	.	MAF_USDA=34.524
NC_035090.1	8562571	.	T	A	.	.	MAF_USDA=50.0
NC_035090.1	8562574	.	A	G	.	.	MAF_USDA=47.917
NC_035090.1	8562646	.	A	T	.	.	MAF_USDA=22.917
NC_035090.1	8562725	.	A	G	.	.	MAF_USDA=6.557
NC_035090.1	8562753	.	G	A	.	.	MAF_USDA=12.5
NC_035090.1	8562758	.	T	A	.	.	MAF_USDA=32.353
NC_035090.1	8562888	.	T	G	.	.	MAF_USDA=30.0
NC_035090.1	8562906	.	A	T	.	.	MAF_USDA=5.738
NC_035090.1	8562909	.	G	A	.	.	MAF_USDA=5.738
NC_035090.1	8562955	.	G	T	.	.	MAF_USDA=38.824
NC_035090.1	8562993	.	G	A	.	.	MAF_USDA=2.083
NC_035090.1	8563013	.	G	C	.	.	MAF_INRAE=10.127;MAF_USDA=4.706
NC_035090.1	8563040	.	A	G	.	.	MAF_INRAE=10.127;MAF_USDA=4.118
NC_035090.1	8563044	.	C	A	.	.	MAF_USDA=8.197
NC_035090.1	8563057	.	G	A	.	.	MAF_INRAE=5.263;MAF_USDA=31.176
NC_035090.1	8563223	.	T	C	.	.	MAF_INRAE=5.263;MAF_USDA=31.765
NC_035090.1	8563242	.	T	A	.	.	MAF_INRAE=5.263;MAF_USDA=32.353
NC_035090.1	8563310	.	T	C	.	.	MAF_INRAE=9.494;MAF_USDA=4.118
NC_035090.1	8563335	.	G	A	.	.	MAF_INRAE=5.263;MAF_USDA=31.176
NC_035090.1	8563362	.	C	A	.	.	MAF_USDA=1.639
NC_035090.1	8563391	.	C	A	.	.	MAF_INRAE=10.127;MAF_USDA=4.118
NC_035090.1	8563403	.	A	G	.	.	MAF_USDA=10.656
NC_035090.1	8563485	.	G	A	.	.	MAF_USDA=3.279
NC_035090.1	8563553	.	T	A	.	.	MAF_INRAE=7.5;MAF_USDA=38.824
NC_035090.1	8563556	.	G	C	.	.	MAF_USDA=1.639
NC_035090.1	8563670	.	C	A	.	.	MAF_INRAE=5.263;MAF_USDA=34.706
NC_035090.1	8563681	.	T	G	.	.	MAF_INRAE=5.263;MAF_USDA=34.706
NC_035090.1	8563700	.	C	A	.	.	MAF_USDA=7.377
NC_035090.1	8563701	.	C	A	.	.	MAF_INRAE=5.263;MAF_USDA=34.706
NC_035090.1	8563709	.	C	T	.	.	MAF_INRAE=5.263;MAF_USDA=34.118
NC_035090.1	8563739	.	T	G	.	.	MAF_USDA=34.706
NC_035090.1	8563747	.	C	A	.	.	MAF_USDA=33.529
NC_035090.1	8563774	.	C	A	.	.	MAF_USDA=4.167
NC_035090.1	8563776	.	C	T	.	.	MAF_USDA=34.118
NC_035090.1	8563980	.	C	T	.	.	MAF_USDA=5.357
NC_035090.1	8563996	.	C	T	.	.	MAF_USDA=1.667
NC_035090.1	8564005	.	A	G	.	.	MAF_USDA=5.932
NC_035090.1	8564014	.	C	G	.	.	MAF_USDA=44.915
NC_035090.1	8564039	.	C	T	.	.	MAF_USDA=33.735
NC_035090.1	8564058	.	G	T	.	.	MAF_USDA=2.459
NC_035090.1	8564067	.	A	C	.	.	MAF_USDA=10.0
NC_035090.1	8564137	.	T	A	.	.	MAF_USDA=4.918
NC_035090.1	8564169	.	A	G	.	.	MAF_USDA=31.176
NC_035090.1	8564172	.	A	C	.	.	MAF_INRAE=3.333;MAF_USDA=12.353
NC_035090.1	8564216	.	T	C	.	.	MAF_INRAE=48.734;MAF_USDA=19.412
NC_035090.1	8564311	.	G	T	.	.	MAF_USDA=2.459
NC_035090.1	8564323	.	A	G	.	.	MAF_USDA=3.279
NC_035090.1	8564328	.	G	A	.	.	MAF_INRAE=4.43;MAF_USDA=7.059
NC_035090.1	8564348	.	A	C	.	.	MAF_INRAE=8.333;MAF_USDA=6.25
NC_035090.1	8564428	.	G	A	.	.	MAF_USDA=15.574
NC_035090.1	8564442	.	G	A	.	.	MAF_INRAE=9.494;MAF_USDA=8.235
NC_035090.1	8564496	.	A	T	.	.	MAF_USDA=10.656
NC_035090.1	8564564	.	T	A	.	.	MAF_USDA=35.417
NC_035090.1	8564580	.	T	A	.	.	MAF_USDA=27.083
NC_035090.1	8564586	.	G	T	.	.	MAF_USDA=10.417
NC_035090.1	8564603	.	A	T	.	.	MAF_USDA=14.583
NC_035090.1	8564604	.	A	T	.	.	MAF_USDA=12.5
NC_035090.1	8564616	.	A	T	.	.	MAF_USDA=12.5
NC_035090.1	8564632	.	C	T	.	.	MAF_USDA=2.083
NC_035090.1	8564660	.	TCTAATTA	TCTAATTC	.	.	MAF_USDA=29.167
NC_035090.1	8564667	.	A	C	.	.	MAF_USDA=31.967
NC_035090.1	8564686	.	T	G	.	.	MAF_USDA=42.941
NC_035090.1	8564703	.	C	T	.	.	MAF_INRAE=14.557;MAF_USDA=12.941
NC_035090.1	8564753	.	A	G	.	.	MAF_INRAE=7.5;MAF_USDA=6.25
NC_035090.1	8564807	.	A	T	.	.	MAF_INRAE=13.291;MAF_USDA=10.0
NC_035090.1	8564832	.	A	G	.	.	MAF_USDA=20.0
NC_035090.1	8564884	.	T	A	.	.	MAF_INRAE=17.089;MAF_USDA=47.059
NC_035090.1	8564936	.	G	T	.	.	MAF_USDA=6.471
NC_035090.1	8565207	.	A	G	.	.	MAF_USDA=5.952
NC_035090.1	8565222	.	G	T	.	.	MAF_USDA=33.133
NC_035090.1	8565253	.	G	A	.	.	MAF_USDA=5.0
NC_035090.1	8565281	.	C	T	.	.	MAF_USDA=11.31
NC_035090.1	8565317	.	T	A	.	.	MAF_INRAE=2.5;MAF_USDA=6.548
NC_035090.1	8565360	.	G	A	.	.	MAF_INRAE=10.0;MAF_USDA=10.0
NC_035090.1	8565386	.	T	C	.	.	MAF_USDA=31.176
NC_035090.1	8565396	.	G	T	.	.	MAF_INRAE=3.797;MAF_USDA=2.459
NC_035090.1	8565476	.	G	A	.	.	MAF_INRAE=17.089;MAF_USDA=12.353
NC_035090.1	8565484	.	G	T	.	.	MAF_USDA=17.647
NC_035090.1	8565536	.	C	T	.	.	MAF_USDA=1.639
NC_035090.1	8565627	.	G	A	.	.	MAF_INRAE=2.5;MAF_USDA=14.583
NC_035090.1	8565635	.	C	A	.	.	MAF_USDA=4.098
NC_035090.1	8565657	.	G	C	.	.	MAF_INRAE=17.722;MAF_USDA=12.353
NC_035090.1	8565689	.	G	A	.	.	MAF_USDA=1.639
NC_035090.1	8565779	.	C	T	.	.	MAF_USDA=25.0
NC_035090.1	8565827	.	C	A	.	.	MAF_INRAE=18.354
NC_035090.1	8565844	.	C	T	.	.	MAF_USDA=2.459
NC_035090.1	8565920	.	G	A	.	.	MAF_INRAE=7.5;MAF_USDA=8.197
NC_035090.1	8565951	.	C	A	.	.	MAF_USDA=9.412
NC_035090.1	8565995	.	T	A	.	.	MAF_USDA=44.706
NC_035090.1	8565996	.	T	A	.	.	MAF_USDA=28.235
NC_035090.1	8566009	.	A	T	.	.	MAF_USDA=8.235
NC_035090.1	8566026	.	T	C	.	.	MAF_USDA=28.235
NC_035090.1	8566042	.	C	A	.	.	MAF_USDA=20.833
NC_035090.1	8566056	.	C	A	.	.	MAF_USDA=29.518
NC_035090.1	8566057	.	G	T	.	.	MAF_USDA=3.333
NC_035090.1	8566061	.	T	C	.	.	MAF_USDA=18.75
NC_035090.1	8566077	.	A	T	.	.	MAF_USDA=45.833
NC_035090.1	8566603	.	G	A	.	.	MAF_USDA=43.75
NC_035090.1	8566839	.	T	A	.	.	MAF_INRAE=21.053;MAF_USDA=45.294
NC_035090.1	8566912	.	T	A	.	.	MAF_INRAE=17.722;MAF_USDA=11.176
NC_035090.1	8566950	.	G	T	.	.	MAF_USDA=2.5
NC_035090.1	8566998	.	G	T	.	.	MAF_USDA=26.471
NC_035090.1	8567003	.	G	C	.	.	MAF_USDA=1.639
NC_035090.1	8567004	.	T	G	.	.	MAF_INRAE=16.456;MAF_USDA=39.412
NC_035090.1	8567011	.	G	A	.	.	MAF_USDA=2.083
NC_035090.1	8567037	.	A	G	.	.	MAF_USDA=27.059
NC_035090.1	8567078	.	T	C	.	.	MAF_USDA=2.083
NC_035090.1	8567120	.	C	A	.	.	MAF_INRAE=15.789
NC_035090.1	8567258	.	C	A	.	.	MAF_USDA=7.377
NC_035090.1	8567262	.	G	C	.	.	MAF_USDA=2.459
NC_035090.1	8567282	.	G	T	.	.	MAF_USDA=26.471
NC_035090.1	8567339	.	C	T	.	.	MAF_INRAE=21.053
NC_035090.1	8567371	.	T	G	.	.	MAF_INRAE=21.053;MAF_USDA=12.353
NC_035090.1	8567390	.	C	A	.	.	MAF_USDA=19.412
NC_035090.1	8567442	.	C	T	.	.	MAF_USDA=25.0
NC_035090.1	8569457	.	A	T	.	.	MAF_USDA=2.083
NC_035090.1	8569483	.	G	T	.	.	MAF_USDA=9.016
NC_035090.1	8569527	.	T	C	.	.	MAF_USDA=13.115
NC_035090.1	8569564	.	T	C	.	.	MAF_USDA=11.475
NC_035090.1	8569607	.	T	A	.	.	MAF_USDA=9.016
NC_035090.1	8569622	.	C	T	.	.	MAF_INRAE=18.987;MAF_USDA=8.824
NC_035090.1	8569680	.	T	A	.	.	MAF_USDA=2.459
NC_035090.1	8569788	.	G	T	.	.	MAF_INRAE=24.684;MAF_USDA=42.353
NC_035090.1	8569808	.	A	C	.	.	MAF_INRAE=20.253;MAF_USDA=5.882
NC_035090.1	8569873	.	C	T	.	.	MAF_USDA=6.557
NC_035090.1	8569879	.	C	T	.	.	MAF_INRAE=33.544;MAF_USDA=6.471
NC_035090.1	8569886	.	G	A	.	.	MAF_USDA=2.459
NC_035090.1	8569955	.	G	T	.	.	MAF_USDA=3.279
NC_035090.1	8570015	.	C	T	.	.	MAF_INRAE=7.5
NC_035090.1	8570111	.	C	A	.	.	MAF_INRAE=17.722;MAF_USDA=12.941
NC_035090.1	8570251	.	C	A	.	.	MAF_USDA=2.459
NC_035090.1	8570478	.	A	G	.	.	MAF_USDA=9.412
NC_035090.1	8570586	.	C	G	.	.	MAF_USDA=1.667
NC_035090.1	8570793	.	C	T	.	.	MAF_USDA=2.459
NC_035090.1	8570890	.	G	A	.	.	MAF_USDA=2.459
NC_035090.1	8570891	.	GA	GT	.	.	MAF_USDA=18.75
NC_035090.1	8570972	.	A	T	.	.	MAF_USDA=2.5
NC_035090.1	8570983	.	C	A	.	.	MAF_INRAE=2.5
NC_035090.1	8571021	.	C	T	.	.	MAF_USDA=8.235
NC_035090.1	8571165	.	T	C	.	.	MAF_INRAE=2.5;MAF_USDA=8.235
NC_035090.1	8571211	.	C	T	.	.	MAF_USDA=2.459
NC_035090.1	8571215	.	A	G	.	.	MAF_USDA=2.459
NC_035090.1	8571239	.	A	T	.	.	MAF_USDA=2.459
NC_035090.1	8571315	.	T	C	.	.	MAF_INRAE=16.456;MAF_USDA=10.588
NC_035090.1	8571385	.	A	G	.	.	MAF_USDA=2.459
NC_035090.1	8571398	.	C	T	.	.	MAF_USDA=4.918
NC_035090.1	8571413	.	T	C	.	.	MAF_USDA=2.459
NC_035090.1	8571462	.	G	T	.	.	MAF_INRAE=31.579;MAF_USDA=18.235
NC_035090.1	8571473	.	A	C	.	.	MAF_USDA=8.824
NC_035090.1	8571477	.	T	C	.	.	MAF_INRAE=5.263;MAF_USDA=29.412
NC_035090.1	8571480	.	A	G	.	.	MAF_INRAE=8.333
NC_035090.1	8571487	.	G	T	.	.	MAF_INRAE=31.579;MAF_USDA=14.754
NC_035090.1	8571495	.	C	A	.	.	MAF_INRAE=35.443;MAF_USDA=39.412
NC_035090.1	8571498	.	A	G	.	.	MAF_INRAE=35.0;MAF_USDA=39.412
NC_035090.1	8571512	.	T	C	.	.	MAF_USDA=2.459
NC_035090.1	8571520	.	C	A	.	.	MAF_USDA=26.471
NC_035090.1	8571591	.	T	A	.	.	MAF_USDA=1.639
NC_035090.1	8571651	.	A	G	.	.	MAF_INRAE=2.5
NC_035090.1	8571655	.	T	C	.	.	MAF_INRAE=1.667
NC_035090.1	8571735	.	A	G	.	.	MAF_USDA=1.639
NC_035090.1	8571749	.	A	G	.	.	MAF_USDA=2.459
NC_035090.1	8571752	.	A	C	.	.	MAF_INRAE=48.734;MAF_USDA=33.529
NC_035090.1	8571771	.	G	A	.	.	MAF_USDA=8.235
NC_035090.1	8571779	.	A	T	.	.	MAF_INRAE=22.152;MAF_USDA=19.672
NC_035090.1	8571784	.	A	G	.	.	MAF_USDA=2.459
NC_035090.1	8571792	.	A	G	.	.	MAF_USDA=2.459
NC_035090.1	8571800	.	T	C	.	.	MAF_USDA=2.459
NC_035090.1	8571810	.	G	A	.	.	MAF_INRAE=1.667;MAF_USDA=8.235
NC_035090.1	8571848	.	T	G	.	.	MAF_USDA=2.459
NC_035090.1	8572004	.	C	A	.	.	MAF_USDA=2.459
NC_035090.1	8572015	.	A	T	.	.	MAF_USDA=8.197
NC_035090.1	8572018	.	G	A	.	.	MAF_USDA=4.098
NC_035090.1	8572061	.	G	T	.	.	MAF_USDA=7.059
NC_035090.1	8573831	.	C	G	.	.	MAF_USDA=6.25
NC_035090.1	8573832	.	C	T	.	.	MAF_USDA=18.75
NC_035090.1	8573850	.	C	A	.	.	MAF_USDA=8.333
NC_035090.1	8573925	.	G	T	.	.	MAF_USDA=31.25
NC_035090.1	8573991	.	T	C	.	.	MAF_USDA=8.333
NC_035090.1	8574060	.	T	A	.	.	MAF_INRAE=23.684
NC_035090.1	8574175	.	G	A	.	.	MAF_INRAE=1.667
NC_035090.1	8574181	.	G	A	.	.	MAF_USDA=2.459
NC_035090.1	8574520	.	C	T	.	.	MAF_USDA=1.639
NC_035090.1	8574591	.	G	A	.	.	MAF_INRAE=39.873;MAF_USDA=41.667
NC_035090.1	8574670	.	A	C	.	.	MAF_INRAE=35.443;MAF_USDA=23.529
NC_035090.1	8574728	.	G	A	.	.	MAF_USDA=8.235
NC_035090.1	8574754	.	T	A	.	.	MAF_USDA=1.639
NC_035090.1	8574755	.	T	C	.	.	MAF_USDA=1.639
NC_035090.1	8574888	.	C	A	.	.	MAF_USDA=1.639
NC_035090.1	8574941	.	C	T	.	.	MAF_USDA=18.235
NC_035090.1	8575005	.	G	C	.	.	MAF_INRAE=5.833
NC_035090.1	8575013	.	G	A	.	.	MAF_INRAE=46.203;MAF_USDA=20.0
NC_035090.1	8575072	.	T	A	.	.	MAF_USDA=2.459
NC_035090.1	8575129	.	G	C	.	.	MAF_INRAE=2.5;MAF_USDA=8.235
NC_035090.1	8575148	.	G	A	.	.	MAF_USDA=5.738
NC_035090.1	8575154	.	G	A	.	.	MAF_INRAE=33.544;MAF_USDA=14.583
NC_035090.1	8575169	.	G	T	.	.	MAF_USDA=10.0
NC_035090.1	8575276	.	G	T	.	.	MAF_USDA=2.459
NC_035090.1	8575407	.	T	C	.	.	MAF_USDA=12.295
NC_035090.1	8575474	.	G	A	.	.	MAF_USDA=2.459
NC_035090.1	8575589	.	C	A	.	.	MAF_INRAE=16.456;MAF_USDA=12.353
NC_035090.1	8575596	.	T	C	.	.	MAF_INRAE=5.833
NC_035090.1	8575628	.	G	C	.	.	MAF_INRAE=5.833
NC_035090.1	8575697	.	G	A	.	.	MAF_INRAE=15.789;MAF_USDA=18.75
NC_035090.1	8575756	.	C	A	.	.	MAF_INRAE=10.127;MAF_USDA=7.647
NC_035090.1	8575803	.	A	T	.	.	MAF_INRAE=5.833
NC_035090.1	8575810	.	A	C	.	.	MAF_INRAE=29.747;MAF_USDA=21.176
NC_035090.1	8575880	.	C	G	.	.	MAF_INRAE=11.392;MAF_USDA=5.882
NC_035090.1	8575917	.	G	T	.	.	MAF_INRAE=10.127;MAF_USDA=11.765
NC_035090.1	8575936	.	G	A	.	.	MAF_INRAE=26.582;MAF_USDA=18.235
NC_035090.1	8575973	.	A	T	.	.	MAF_INRAE=26.582;MAF_USDA=28.235
NC_035090.1	8576068	.	A	G	.	.	MAF_USDA=2.459
NC_035090.1	8576145	.	T	C	.	.	MAF_INRAE=22.152;MAF_USDA=14.754
NC_035090.1	8576172	.	C	T	.	.	MAF_USDA=1.639
NC_035090.1	8576179	.	G	A	.	.	MAF_INRAE=16.456;MAF_USDA=10.588
NC_035090.1	8576272	.	T	G	.	.	MAF_USDA=1.639
NC_035090.1	8576340	.	G	T	.	.	MAF_INRAE=22.152;MAF_USDA=4.167
NC_035090.1	8576368	.	T	A	.	.	MAF_USDA=12.5
NC_035090.1	8576394	.	C	T	.	.	MAF_USDA=2.353
NC_035090.1	8576397	.	A	G	.	.	MAF_INRAE=18.354;MAF_USDA=35.882
NC_035090.1	8576398	.	C	T	.	.	MAF_INRAE=19.167;MAF_USDA=35.882
NC_035090.1	8576399	.	A	T	.	.	MAF_INRAE=2.5;MAF_USDA=1.639
NC_035090.1	8576450	.	C	T	.	.	MAF_USDA=3.279
NC_035090.1	8576461	.	T	C	.	.	MAF_USDA=7.647
NC_035090.1	8576463	.	T	G	.	.	MAF_USDA=7.647
NC_035090.1	8576470	.	A	C	.	.	MAF_USDA=8.235
NC_035090.1	8576487	.	A	T	.	.	MAF_INRAE=9.167;MAF_USDA=6.25
NC_035090.1	8576498	.	G	C	.	.	MAF_USDA=8.235
NC_035090.1	8576503	.	C	A	.	.	MAF_USDA=8.235
NC_035090.1	8576555	.	A	G	.	.	MAF_INRAE=16.456;MAF_USDA=18.235
NC_035090.1	8576586	.	T	A	.	.	MAF_USDA=7.647
NC_035090.1	8576606	.	C	A	.	.	MAF_INRAE=16.456;MAF_USDA=29.412
NC_035090.1	8576629	.	T	C	.	.	MAF_INRAE=22.152;MAF_USDA=13.934
NC_035090.1	8576670	.	G	A	.	.	MAF_USDA=9.412
NC_035090.1	8576688	.	G	A	.	.	MAF_USDA=1.639
NC_035090.1	8576696	.	T	C	.	.	MAF_USDA=7.059
NC_035090.1	8576747	.	C	T	.	.	MAF_USDA=1.639
NC_035090.1	8576768	.	C	T	.	.	MAF_USDA=1.639
NC_035090.1	8576769	.	G	T	.	.	MAF_USDA=1.639
NC_035090.1	8576798	.	C	A	.	.	MAF_USDA=1.639
NC_035090.1	8576805	.	A	C	.	.	MAF_USDA=2.083
NC_035090.1	8576833	.	G	A	.	.	MAF_INRAE=44.937;MAF_USDA=47.059
NC_035090.1	8576842	.	C	T	.	.	MAF_INRAE=48.101;MAF_USDA=21.176
NC_035090.1	8576858	.	G	T	.	.	MAF_INRAE=2.5;MAF_USDA=8.824
NC_035090.1	8576880	.	G	T	.	.	MAF_INRAE=8.333;MAF_USDA=10.0
NC_035090.1	8577024	.	T	A	.	.	MAF_INRAE=15.823;MAF_USDA=22.353
NC_035090.1	8577124	.	C	T	.	.	MAF_INRAE=16.456;MAF_USDA=10.588
NC_035090.1	8577187	.	A	G	.	.	MAF_USDA=3.279
NC_035090.1	8577188	.	C	T	.	.	MAF_INRAE=8.861;MAF_USDA=11.475
NC_035090.1	8577211	.	G	A	.	.	MAF_INRAE=24.051;MAF_USDA=27.647
NC_035090.1	8577250	.	G	T	.	.	MAF_USDA=4.918
NC_035090.1	8577267	.	A	G	.	.	MAF_USDA=2.083
NC_035090.1	8577281	.	T	A	.	.	MAF_USDA=2.459
NC_035090.1	8577349	.	A	T	.	.	MAF_INRAE=22.152;MAF_USDA=13.934
NC_035090.1	8577442	.	T	A	.	.	MAF_USDA=2.459
NC_035090.1	8577473	.	T	G	.	.	MAF_USDA=4.918
NC_035090.1	8577479	.	T	C	.	.	MAF_USDA=11.765
NC_035090.1	8577499	.	A	T	.	.	MAF_USDA=12.5
NC_035090.1	8577567	.	A	G	.	.	MAF_INRAE=12.658;MAF_USDA=27.059
NC_035090.1	8577606	.	C	T	.	.	MAF_INRAE=16.456;MAF_USDA=10.588
NC_035090.1	8577611	.	A	C	.	.	MAF_INRAE=38.608;MAF_USDA=20.588
NC_035090.1	8577671	.	C	G	.	.	MAF_USDA=1.639
NC_035090.1	8577678	.	G	T	.	.	MAF_USDA=33.529
NC_035090.1	8578607	.	C	A	.	.	MAF_INRAE=5.0
NC_035090.1	8578648	.	A	G	.	.	MAF_INRAE=15.19;MAF_USDA=10.0
NC_035090.1	8578658	.	A	T	.	.	MAF_USDA=2.941
NC_035090.1	8578683	.	A	G	.	.	MAF_INRAE=5.833
NC_035090.1	8578711	.	T	C	.	.	MAF_INRAE=13.291;MAF_USDA=2.459
NC_035090.1	8578746	.	A	T	.	.	MAF_USDA=2.941
NC_035090.1	8578807	.	A	T	.	.	MAF_INRAE=16.456;MAF_USDA=11.176
NC_035090.1	8578844	.	T	A	.	.	MAF_INRAE=5.0;MAF_USDA=13.529
NC_035090.1	8578852	.	A	T	.	.	MAF_INRAE=2.5
NC_035090.1	8579033	.	A	C	.	.	MAF_INRAE=5.833
NC_035090.1	8579064	.	A	G	.	.	MAF_INRAE=45.57;MAF_USDA=42.353
NC_035090.1	8579088	.	T	G	.	.	MAF_INRAE=22.152;MAF_USDA=23.77
NC_035090.1	8579089	.	C	T	.	.	MAF_USDA=1.639
NC_035090.1	8579090	.	G	T	.	.	MAF_INRAE=17.089;MAF_USDA=11.176
NC_035090.1	8579114	.	T	A	.	.	MAF_USDA=3.529
NC_035090.1	8579124	.	C	G	.	.	MAF_USDA=1.639
NC_035090.1	8579143	.	T	A	.	.	MAF_USDA=3.529
NC_035090.1	8579156	.	A	G,C	.	.	MAF_INRAE=5.833;MAF_USDA=7.377
NC_035090.1	8579159	.	G	T	.	.	MAF_USDA=2.083
NC_035090.1	8579165	.	A	T	.	.	MAF_INRAE=16.456;MAF_USDA=10.588
NC_035090.1	8579170	.	T	G	.	.	MAF_INRAE=37.975;MAF_USDA=31.765
NC_035090.1	8579177	.	G	T	.	.	MAF_INRAE=37.975;MAF_USDA=31.765
NC_035090.1	8579194	.	C	T	.	.	MAF_INRAE=37.975;MAF_USDA=12.5
NC_035090.1	8579263	.	A	C	.	.	MAF_INRAE=16.456;MAF_USDA=10.588
NC_035090.1	8579267	.	C	A	.	.	MAF_USDA=3.529
NC_035090.1	8579278	.	C	A	.	.	MAF_USDA=2.459
NC_035090.1	8579282	.	G	T	.	.	MAF_INRAE=9.167
NC_035090.1	8579285	.	A	C	.	.	MAF_INRAE=11.392;MAF_USDA=12.941
NC_035090.1	8579402	.	A	G	.	.	MAF_INRAE=9.167;MAF_USDA=2.941
NC_035090.1	8579404	.	C	T	.	.	MAF_INRAE=5.833
NC_035090.1	8579482	.	C	G	.	.	MAF_USDA=2.459
NC_035090.1	8579490	.	A	G	.	.	MAF_INRAE=16.456;MAF_USDA=10.588
NC_035090.1	8579552	.	A	G	.	.	MAF_INRAE=3.165;MAF_USDA=5.882
NC_035090.1	8579564	.	C	T	.	.	MAF_INRAE=9.167;MAF_USDA=6.25
NC_035090.1	8579644	.	C	G	.	.	MAF_INRAE=15.823;MAF_USDA=10.0
NC_035090.1	8579670	.	C	A	.	.	MAF_INRAE=15.823;MAF_USDA=18.75
NC_035090.1	8579671	.	C	G	.	.	MAF_INRAE=15.833;MAF_USDA=10.588
NC_035090.1	8579718	.	G	T	.	.	MAF_USDA=2.459
NC_035090.1	8579763	.	C	A	.	.	MAF_INRAE=9.167;MAF_USDA=6.25
NC_035090.1	8579808	.	C	T	.	.	MAF_INRAE=2.5;MAF_USDA=8.824
NC_035090.1	8579855	.	T	C	.	.	MAF_INRAE=26.582;MAF_USDA=25.41
NC_035090.1	8579992	.	A	G	.	.	MAF_USDA=1.639
NC_035090.1	8580032	.	G	T	.	.	MAF_INRAE=6.667
NC_035090.1	8580046	.	C	T	.	.	MAF_INRAE=11.392;MAF_USDA=14.118
NC_035090.1	8580095	.	G	T	.	.	MAF_INRAE=5.833
NC_035090.1	8580114	.	C	T	.	.	MAF_INRAE=22.152;MAF_USDA=13.115
NC_035090.1	8580173	.	T	G	.	.	MAF_USDA=2.083
NC_035090.1	8580185	.	T	A	.	.	MAF_USDA=2.459
NC_035090.1	8580186	.	C	T	.	.	MAF_INRAE=11.392;MAF_USDA=12.941
NC_035090.1	8580190	.	A	G	.	.	MAF_USDA=2.459
NC_035090.1	8580196	.	G	T	.	.	MAF_USDA=2.083
NC_035090.1	8580206	.	A	G	.	.	MAF_USDA=7.059
NC_035090.1	8580214	.	A	C	.	.	MAF_USDA=11.765
NC_035090.1	8580228	.	T	A	.	.	MAF_INRAE=37.342;MAF_USDA=32.353
NC_035090.1	8580229	.	T	A	.	.	MAF_INRAE=29.167;MAF_USDA=32.941
NC_035090.1	8580248	.	C	T	.	.	MAF_USDA=2.941
NC_035090.1	8580273	.	G	T	.	.	MAF_INRAE=36.076;MAF_USDA=11.176
NC_035090.1	8580284	.	C	G	.	.	MAF_USDA=11.765
NC_035090.1	8580374	.	C	G	.	.	MAF_INRAE=17.5;MAF_USDA=10.588
NC_035090.1	8580381	.	A	C	.	.	MAF_USDA=8.333
NC_035090.1	8580382	.	G	A	.	.	MAF_USDA=8.333
NC_035090.1	8580391	.	A	C	.	.	MAF_USDA=12.5
NC_035090.1	8580401	.	G	A	.	.	MAF_USDA=4.167
NC_035090.1	8580520	.	AA	AC	.	.	MAF_USDA=31.25
NC_035090.1	8580521	.	A	C	.	.	MAF_INRAE=46.203
NC_035090.1	8580523	.	T	C	.	.	MAF_INRAE=19.167;MAF_USDA=13.115
NC_035090.1	8580528	.	T	C	.	.	MAF_INRAE=10.759;MAF_USDA=11.176
NC_035090.1	8580559	.	T	A	.	.	MAF_INRAE=3.797;MAF_USDA=2.941
NC_035090.1	8580565	.	T	A	.	.	MAF_INRAE=16.456;MAF_USDA=10.588
NC_035090.1	8582318	.	C	G	.	.	MAF_INRAE=15.789
NC_035090.1	8582385	.	G	T	.	.	MAF_INRAE=1.667
NC_035090.1	8582618	.	G	A	.	.	MAF_INRAE=16.456;MAF_USDA=14.286
NC_035090.1	8582631	.	G	T	.	.	MAF_USDA=1.765
NC_035090.1	8582682	.	C	T	.	.	MAF_USDA=2.459
NC_035090.1	8582715	.	C	T	.	.	MAF_USDA=13.333
NC_035090.1	8582729	.	C	A	.	.	MAF_USDA=1.667
NC_035090.1	8582803	.	G	T	.	.	MAF_USDA=1.639
NC_035090.1	8582845	.	C	A	.	.	MAF_USDA=1.667
NC_035090.1	8582904	.	C	T	.	.	MAF_USDA=1.667
NC_035090.1	8582922	.	C	T	.	.	MAF_USDA=25.0
NC_035090.1	8582939	.	A	G	.	.	MAF_INRAE=16.667;MAF_USDA=41.667
NC_035090.1	8583000	.	C	A	.	.	MAF_USDA=14.286
NC_035090.1	8583043	.	A	G	.	.	MAF_INRAE=5.833
NC_035090.1	8583048	.	T	A	.	.	MAF_USDA=1.667
NC_035090.1	8583200	.	A	C	.	.	MAF_INRAE=5.696;MAF_USDA=1.667
NC_035090.1	8583319	.	C	T	.	.	MAF_INRAE=39.873;MAF_USDA=29.762
NC_035090.1	8583357	.	C	T	.	.	MAF_USDA=3.333
NC_035090.1	8583377	.	C	A	.	.	MAF_INRAE=5.833
NC_035090.1	8583387	.	A	G	.	.	MAF_USDA=13.69
NC_035090.1	8583388	.	C	T	.	.	MAF_INRAE=5.833;MAF_USDA=4.167
NC_035090.1	8583391	.	T	C	.	.	MAF_USDA=13.095
NC_035090.1	8583395	.	C	T	.	.	MAF_USDA=15.0
NC_035090.1	8583430	.	A	C	.	.	MAF_USDA=10.345
NC_035090.1	8583431	.	A	C	.	.	MAF_USDA=8.621
NC_035090.1	8583457	.	C	T	.	.	MAF_USDA=14.881
NC_035090.1	8583461	.	T	C	.	.	MAF_USDA=25.0
NC_035090.1	8583491	.	G	A	.	.	MAF_USDA=25.0
NC_035090.1	8583499	.	A	G	.	.	MAF_USDA=12.5
NC_035090.1	8583549	.	G	A	.	.	MAF_USDA=23.214
NC_035090.1	8583608	.	C	A	.	.	MAF_INRAE=10.526;MAF_USDA=7.738
NC_035090.1	8583637	.	T	C	.	.	MAF_USDA=25.0
NC_035090.1	8583799	.	T	A	.	.	MAF_USDA=12.5
NC_035090.1	8583817	.	C	A	.	.	MAF_USDA=4.118
NC_035090.1	8583830	.	A	T	.	.	MAF_USDA=3.529
NC_035090.1	8583835	.	C	T	.	.	MAF_USDA=6.557
NC_035090.1	8583870	.	C	A	.	.	MAF_USDA=37.5
NC_035090.1	8583902	.	A	G	.	.	MAF_USDA=40.588
NC_035090.1	8583930	.	G	A	.	.	MAF_USDA=1.667
NC_035090.1	8583931	.	C	T	.	.	MAF_USDA=1.667
NC_035090.1	8584039	.	G	A	.	.	MAF_USDA=22.917
NC_035090.1	8584057	.	G	A	.	.	MAF_INRAE=19.62;MAF_USDA=29.167
NC_035090.1	8584076	.	T	C	.	.	MAF_INRAE=15.789
NC_035090.1	8584086	.	GAAAAAC	GAAAAAA	.	.	MAF_USDA=10.417
NC_035090.1	8584235	.	G	T	.	.	MAF_USDA=27.083
NC_035090.1	8584239	.	A	T	.	.	MAF_INRAE=5.263
NC_035090.1	8584268	.	C	A	.	.	MAF_INRAE=31.579;MAF_USDA=12.5
NC_035090.1	8584386	.	C	T	.	.	MAF_INRAE=5.833
NC_035090.1	8584387	.	C	T	.	.	MAF_INRAE=5.833
NC_035090.1	8584439	.	C	G	.	.	MAF_INRAE=48.734;MAF_USDA=47.917
NC_035090.1	8584477	.	C	T	.	.	MAF_USDA=14.583
NC_035090.1	8584500	.	T	C	.	.	MAF_INRAE=21.053;MAF_USDA=29.167
NC_035090.1	8584550	.	C	A	.	.	MAF_USDA=6.25
NC_035090.1	8584704	.	G	A	.	.	MAF_USDA=12.5
NC_035090.1	8584707	.	T	G	.	.	MAF_USDA=22.917
NC_035090.1	8584744	.	A	G	.	.	MAF_USDA=26.087
NC_035090.1	8584746	.	T	A	.	.	MAF_USDA=23.913
NC_035090.1	8585962	.	A	G	.	.	MAF_USDA=33.333
NC_035090.1	8586033	.	C	T	.	.	MAF_USDA=10.417
NC_035090.1	8586046	.	T	C	.	.	MAF_USDA=18.75
NC_035090.1	8586174	.	G	A	.	.	MAF_USDA=16.667
NC_035090.1	8586221	.	C	T	.	.	MAF_USDA=3.279
NC_035090.1	8586250	.	C	T	.	.	MAF_USDA=1.639
NC_035090.1	8586284	.	T	C	.	.	MAF_INRAE=15.823;MAF_USDA=45.882
NC_035090.1	8586320	.	G	A	.	.	MAF_INRAE=8.861;MAF_USDA=12.295
NC_035090.1	8586394	.	G	T	.	.	MAF_INRAE=47.468;MAF_USDA=22.353
NC_035090.1	8586399	.	A	G	.	.	MAF_INRAE=5.833
NC_035090.1	8586401	.	C	T	.	.	MAF_USDA=3.529
NC_035090.1	8586515	.	G	C	.	.	MAF_USDA=1.639
NC_035090.1	8586621	.	T	C	.	.	MAF_USDA=30.12
NC_035090.1	8586675	.	T	G	.	.	MAF_USDA=1.695
NC_035090.1	8586678	.	A	G	.	.	MAF_USDA=17.683
NC_035090.1	8586743	.	A	T	.	.	MAF_USDA=11.864
NC_035090.1	8586757	.	G	A	.	.	MAF_USDA=2.542
NC_035090.1	8586760	.	T	C	.	.	MAF_USDA=22.892
NC_035090.1	8586769	.	C	T	.	.	MAF_USDA=6.627
NC_035090.1	8586791	.	G	T	.	.	MAF_USDA=1.695
NC_035090.1	8586805	.	C	T	.	.	MAF_USDA=24.699
NC_035090.1	8586825	.	C	T	.	.	MAF_USDA=1.695
NC_035090.1	8587027	.	G	A	.	.	MAF_USDA=23.78
NC_035090.1	8587031	.	A	C	.	.	MAF_USDA=7.927
NC_035090.1	8587053	.	C	T	.	.	MAF_USDA=3.049
NC_035090.1	8587058	.	C	A	.	.	MAF_USDA=31.707
NC_035090.1	8587187	.	C	T	.	.	MAF_USDA=4.268
NC_035090.1	8587222	.	T	C	.	.	MAF_USDA=11.864
NC_035090.1	8587225	.	G	A	.	.	MAF_USDA=22.034
NC_035090.1	8587245	.	C	T	.	.	MAF_USDA=28.049
NC_035090.1	8587250	.	C	T	.	.	MAF_USDA=15.854
NC_035090.1	8587274	.	C	G	.	.	MAF_USDA=2.083
NC_035090.1	8587299	.	G	A	.	.	MAF_USDA=2.083
NC_035090.1	8587308	.	A	G	.	.	MAF_USDA=1.807
NC_035090.1	8587327	.	T	G	.	.	MAF_USDA=7.627
NC_035090.1	8587361	.	C	A	.	.	MAF_USDA=4.217
NC_035090.1	8587424	.	A	T	.	.	MAF_USDA=32.609
NC_035090.1	8587587	.	A	T	.	.	MAF_USDA=17.073
NC_035090.1	8587653	.	G	T	.	.	MAF_USDA=1.724
NC_035090.1	8587690	.	A	C	.	.	MAF_USDA=41.304
NC_035090.1	8587691	.	T	A	.	.	MAF_USDA=23.913
NC_035090.1	8587700	.	G	A	.	.	MAF_USDA=15.244
NC_035090.1	8587844	.	C	T	.	.	MAF_INRAE=5.833;MAF_USDA=15.294
NC_035090.1	8587901	.	A	C	.	.	MAF_INRAE=11.392;MAF_USDA=31.176
NC_035090.1	8587985	.	C	G	.	.	MAF_USDA=2.459
NC_035090.1	8588130	.	G	T	.	.	MAF_USDA=1.765
NC_035090.1	8588133	.	T	G	.	.	MAF_USDA=13.529
NC_035090.1	8588198	.	C	A	.	.	MAF_USDA=3.529
NC_035090.1	8588206	.	A	T	.	.	MAF_INRAE=5.833;MAF_USDA=15.294
NC_035090.1	8588241	.	C	T	.	.	MAF_INRAE=9.167;MAF_USDA=6.25
NC_035090.1	8588255	.	A	G	.	.	MAF_USDA=2.083
NC_035090.1	8588326	.	T	C	.	.	MAF_INRAE=5.696;MAF_USDA=1.639
NC_035090.1	8588337	.	T	A	.	.	MAF_INRAE=21.519;MAF_USDA=24.59
NC_035090.1	8588359	.	T	G	.	.	MAF_INRAE=32.911;MAF_USDA=36.885
NC_035090.1	8588399	.	G	A	.	.	MAF_USDA=2.459
NC_035090.1	8588481	.	T	C	.	.	MAF_INRAE=32.911;MAF_USDA=39.412
NC_035090.1	8588535	.	G	T	.	.	MAF_INRAE=23.418;MAF_USDA=22.353
NC_035090.1	8588577	.	C	T	.	.	MAF_INRAE=5.833;MAF_USDA=14.118
NC_035090.1	8588578	.	A	G	.	.	MAF_USDA=1.765
NC_035090.1	8588594	.	G	A	.	.	MAF_USDA=15.294
NC_035090.1	8588672	.	A	C	.	.	MAF_USDA=2.459
NC_035090.1	8588673	.	C	A	.	.	MAF_USDA=1.765
NC_035090.1	8588790	.	C	T	.	.	MAF_USDA=13.934
NC_035090.1	8588795	.	C	A	.	.	MAF_USDA=1.765
NC_035090.1	8588797	.	G	A	.	.	MAF_INRAE=4.43;MAF_USDA=6.25
NC_035090.1	8588805	.	C	A	.	.	MAF_USDA=6.471
NC_035090.1	8588826	.	A	T	.	.	MAF_USDA=6.471
NC_035090.1	8588882	.	G	A	.	.	MAF_INRAE=5.833
NC_035090.1	8588934	.	T	C	.	.	MAF_INRAE=16.456;MAF_USDA=10.588
NC_035090.1	8589055	.	C	A	.	.	MAF_INRAE=5.696;MAF_USDA=1.639
NC_035090.1	8589090	.	G	A	.	.	MAF_USDA=1.639
NC_035090.1	8589204	.	G	A	.	.	MAF_INRAE=24.051;MAF_USDA=20.588
NC_035090.1	8589259	.	T	C	.	.	MAF_USDA=13.529
NC_035090.1	8589278	.	G	A	.	.	MAF_INRAE=16.456;MAF_USDA=11.176
NC_035090.1	8589319	.	A	C	.	.	MAF_INRAE=15.823;MAF_USDA=44.706
NC_035090.1	8589347	.	A	T	.	.	MAF_INRAE=16.456
NC_035090.1	8589349	.	A	C	.	.	MAF_INRAE=5.833
NC_035090.1	8589462	.	A	C	.	.	MAF_USDA=7.647
NC_035090.1	8589492	.	G	A	.	.	MAF_USDA=1.639
NC_035090.1	8589507	.	A	T	.	.	MAF_INRAE=16.456;MAF_USDA=47.059
NC_035090.1	8589521	.	A	G	.	.	MAF_USDA=7.059
NC_035090.1	8589560	.	A	T	.	.	MAF_INRAE=31.579;MAF_USDA=13.934
NC_035090.1	8590086	.	A	G	.	.	MAF_USDA=12.353
NC_035090.1	8590112	.	T	A	.	.	MAF_INRAE=31.579;MAF_USDA=12.295
NC_035090.1	8590160	.	G	A	.	.	MAF_USDA=6.25
NC_035090.1	8590161	.	C	A	.	.	MAF_USDA=6.25
NC_035090.1	8590196	.	T	A	.	.	MAF_USDA=7.738
NC_035090.1	8590272	.	T	C	.	.	MAF_USDA=8.333
NC_035090.1	8590295	.	T	A	.	.	MAF_USDA=2.941
NC_035090.1	8590308	.	C	T	.	.	MAF_INRAE=31.579;MAF_USDA=10.0
NC_035090.1	8590309	.	G	A	.	.	MAF_INRAE=31.579
NC_035090.1	8590315	.	C	T	.	.	MAF_INRAE=21.053;MAF_USDA=42.941
NC_035090.1	8590333	.	T	G	.	.	MAF_INRAE=31.579
NC_035090.1	8590361	.	G	A	.	.	MAF_INRAE=31.579;MAF_USDA=24.59
NC_035090.1	8590635	.	T	G	.	.	MAF_USDA=31.25
NC_035090.1	8590648	.	T	A	.	.	MAF_USDA=39.583
NC_035090.1	8590737	.	C	G	.	.	MAF_USDA=6.471
NC_035090.1	8590775	.	C	T	.	.	MAF_USDA=1.765
NC_035090.1	8590885	.	C	T	.	.	MAF_INRAE=15.823;MAF_USDA=31.25
NC_035090.1	8590915	.	G	T	.	.	MAF_USDA=4.098
NC_035090.1	8590962	.	T	G	.	.	MAF_INRAE=9.167;MAF_USDA=6.25
NC_035090.1	8591008	.	G	A	.	.	MAF_INRAE=5.833
NC_035090.1	8591025	.	T	A	.	.	MAF_USDA=2.353
NC_035090.1	8591032	.	A	C	.	.	MAF_INRAE=24.051;MAF_USDA=20.588
NC_035090.1	8591186	.	G	A	.	.	MAF_USDA=22.353
NC_035090.1	8591254	.	A	C	.	.	MAF_INRAE=22.785;MAF_USDA=49.412
NC_035090.1	8591372	.	A	G	.	.	MAF_USDA=1.667
NC_035090.1	8591429	.	G	T	.	.	MAF_INRAE=5.833
NC_035090.1	8591688	.	G	A	.	.	MAF_USDA=1.639
NC_035090.1	8591717	.	C	T	.	.	MAF_USDA=6.25
NC_035090.1	8591762	.	A	C	.	.	MAF_USDA=1.639
NC_035090.1	8591766	.	G	T	.	.	MAF_USDA=6.557
NC_035090.1	8591835	.	G	C	.	.	MAF_USDA=4.918
NC_035090.1	8591891	.	T	G	.	.	MAF_INRAE=17.089;MAF_USDA=10.588
NC_035090.1	8591921	.	C	T	.	.	MAF_USDA=43.529
NC_035090.1	8592072	.	G	A	.	.	MAF_USDA=45.238
NC_035090.1	8592086	.	C	T	.	.	MAF_USDA=8.333
NC_035090.1	8592123	.	G	A	.	.	MAF_USDA=7.377
NC_035090.1	8592190	.	C	T	.	.	MAF_USDA=5.294
NC_035090.1	8592209	.	C	A	.	.	MAF_USDA=1.765
NC_035090.1	8592253	.	G	T	.	.	MAF_USDA=1.667
NC_035090.1	8592267	.	T	G	.	.	MAF_USDA=7.5
NC_035090.1	8592314	.	T	C	.	.	MAF_INRAE=2.5;MAF_USDA=9.836
NC_035090.1	8592315	.	G	A	.	.	MAF_INRAE=2.5;MAF_USDA=10.656
NC_035090.1	8592322	.	G	C	.	.	MAF_INRAE=2.5;MAF_USDA=9.836
NC_035090.1	8592326	.	G	C	.	.	MAF_INRAE=2.5;MAF_USDA=10.656
NC_035090.1	8592330	.	G	T	.	.	MAF_INRAE=2.5;MAF_USDA=10.656
NC_035090.1	8592333	.	G	T	.	.	MAF_INRAE=2.5;MAF_USDA=10.588
NC_035090.1	8592344	.	T	A	.	.	MAF_USDA=10.656
NC_035090.1	8592364	.	T	A	.	.	MAF_USDA=9.836
NC_035090.1	8592366	.	G	A	.	.	MAF_USDA=1.765
NC_035090.1	8592390	.	A	G	.	.	MAF_USDA=8.197
NC_035090.1	8592398	.	A	T	.	.	MAF_USDA=5.738
NC_035090.1	8592433	.	C	A	.	.	MAF_USDA=6.557
NC_035090.1	8592439	.	A	T	.	.	MAF_USDA=12.353
NC_035090.1	8592490	.	A	G	.	.	MAF_USDA=2.941
NC_035090.1	8592506	.	T	G	.	.	MAF_USDA=12.353
NC_035090.1	8592609	.	T	C	.	.	MAF_INRAE=33.544;MAF_USDA=40.0
NC_035090.1	8592627	.	A	G	.	.	MAF_INRAE=5.833
NC_035090.1	8592722	.	A	G	.	.	MAF_USDA=1.639
NC_035090.1	8592724	.	A	G	.	.	MAF_USDA=7.647
NC_035090.1	8592760	.	G	C	.	.	MAF_USDA=17.647
NC_035090.1	8592767	.	A	C	.	.	MAF_USDA=12.941
NC_035090.1	8592878	.	A	C	.	.	MAF_INRAE=4.43;MAF_USDA=2.353
NC_035090.1	8592953	.	G	A	.	.	MAF_INRAE=38.608;MAF_USDA=17.647
NC_035090.1	8593022	.	C	A	.	.	MAF_USDA=17.059
NC_035090.1	8593080	.	A	C	.	.	MAF_INRAE=8.861;MAF_USDA=12.941
NC_035090.1	8593099	.	A	T	.	.	MAF_USDA=1.639
NC_035090.1	8593109	.	T	A	.	.	MAF_USDA=16.471
NC_035090.1	8593158	.	T	C	.	.	MAF_INRAE=34.177;MAF_USDA=40.588
NC_035090.1	8593236	.	G	A	.	.	MAF_INRAE=34.177;MAF_USDA=40.588
NC_035090.1	8593259	.	G	C	.	.	MAF_INRAE=13.291
NC_035090.1	8593293	.	G	C	.	.	MAF_INRAE=5.0
NC_035090.1	8593301	.	C	T	.	.	MAF_USDA=2.941
NC_035090.1	8593340	.	T	G	.	.	MAF_USDA=16.471
NC_035090.1	8593366	.	C	A	.	.	MAF_INRAE=5.833
NC_035090.1	8593499	.	T	C	.	.	MAF_USDA=6.471
NC_035090.1	8593506	.	T	G	.	.	MAF_USDA=14.583
NC_035090.1	8593549	.	A	G	.	.	MAF_USDA=12.5
NC_035090.1	8593574	.	T	A	.	.	MAF_USDA=16.667
NC_035090.1	8593578	.	T	G	.	.	MAF_USDA=10.0
NC_035090.1	8593586	.	G	A	.	.	MAF_USDA=12.5
NC_035090.1	8593634	.	T	G	.	.	MAF_USDA=5.738
NC_035090.1	8593640	.	C	A	.	.	MAF_USDA=5.882
NC_035090.1	8593646	.	A	T	.	.	MAF_USDA=10.656
NC_035090.1	8593690	.	C	T	.	.	MAF_INRAE=6.667;MAF_USDA=27.083
NC_035090.1	8593693	.	A	G	.	.	MAF_USDA=15.882
NC_035090.1	8593724	.	C	T	.	.	MAF_INRAE=8.861;MAF_USDA=12.353
NC_035090.1	8593730	.	G	A	.	.	MAF_USDA=2.459
NC_035090.1	8593776	.	G	A	.	.	MAF_INRAE=34.177;MAF_USDA=49.412
NC_035090.1	8593835	.	C	T	.	.	MAF_USDA=4.918
NC_035090.1	8593879	.	G	A	.	.	MAF_USDA=1.765
NC_035090.1	8593898	.	A	G	.	.	MAF_INRAE=5.833
NC_035090.1	8593991	.	A	T	.	.	MAF_USDA=4.098
NC_035090.1	8594027	.	C	A	.	.	MAF_USDA=1.639
NC_035090.1	8594219	.	A	T	.	.	MAF_INRAE=34.177;MAF_USDA=49.412
NC_035090.1	8594283	.	T	C	.	.	MAF_USDA=16.471
NC_035090.1	8594345	.	T	G	.	.	MAF_INRAE=16.456;MAF_USDA=10.588
NC_035090.1	8594374	.	C	T	.	.	MAF_INRAE=16.456;MAF_USDA=11.176
NC_035090.1	8594381	.	T	C	.	.	MAF_USDA=1.765
NC_035090.1	8594389	.	A	G	.	.	MAF_USDA=4.167
NC_035090.1	8594459	.	G	A	.	.	MAF_USDA=4.918
NC_035090.1	8594519	.	C	T	.	.	MAF_USDA=4.098
NC_035090.1	8594551	.	G	T	.	.	MAF_INRAE=34.177;MAF_USDA=47.647
NC_035090.1	8594584	.	T	G	.	.	MAF_INRAE=35.443;MAF_USDA=49.412
NC_035090.1	8594670	.	T	A	.	.	MAF_INRAE=6.667;MAF_USDA=22.917
NC_035090.1	8594714	.	A	G	.	.	MAF_USDA=17.059
NC_035090.1	8594765	.	C	T	.	.	MAF_USDA=4.167
NC_035090.1	8594778	.	C	A	.	.	MAF_USDA=2.459
NC_035090.1	8594823	.	C	A	.	.	MAF_INRAE=34.177;MAF_USDA=46.471
NC_035090.1	8594831	.	T	G	.	.	MAF_INRAE=35.443;MAF_USDA=46.471
NC_035090.1	8594832	.	A	G	.	.	MAF_INRAE=40.0;MAF_USDA=46.471
NC_035090.1	8594863	.	A	C	.	.	MAF_INRAE=8.861;MAF_USDA=13.529
NC_035090.1	8594865	.	C	T	.	.	MAF_INRAE=36.667;MAF_USDA=47.059
NC_035090.1	8594897	.	T	G	.	.	MAF_INRAE=23.418;MAF_USDA=27.647
NC_035090.1	8594916	.	C	T	.	.	MAF_INRAE=32.278;MAF_USDA=45.882
NC_035090.1	8594948	.	T	A	.	.	MAF_INRAE=16.456;MAF_USDA=10.588
NC_035090.1	8594965	.	T	A	.	.	MAF_INRAE=34.177;MAF_USDA=47.917
NC_035090.1	8594968	.	T	C	.	.	MAF_INRAE=38.333;MAF_USDA=47.917
NC_035090.1	8594969	.	T	A	.	.	MAF_INRAE=38.333;MAF_USDA=47.917
NC_035090.1	8594974	.	A	T	.	.	MAF_INRAE=34.177;MAF_USDA=47.917
NC_035090.1	8594975	.	T	G	.	.	MAF_INRAE=38.333;MAF_USDA=47.917
NC_035090.1	8595007	.	G	T	.	.	MAF_INRAE=5.833
NC_035090.1	8595060	.	A	T	.	.	MAF_USDA=18.75
NC_035090.1	8595065	.	A	C	.	.	MAF_USDA=16.667
NC_035090.1	8595086	.	A	T	.	.	MAF_INRAE=16.667
NC_035090.1	8595095	.	C	A	.	.	MAF_USDA=18.75
NC_035090.1	8595099	.	C	T	.	.	MAF_INRAE=44.937;MAF_USDA=16.471
NC_035090.1	8595234	.	T	G	.	.	MAF_INRAE=10.0;MAF_USDA=15.882
NC_035090.1	8595285	.	G	A	.	.	MAF_INRAE=5.696;MAF_USDA=1.639
NC_035090.1	8595348	.	G	A	.	.	MAF_USDA=1.639
NC_035090.1	8595412	.	C	A	.	.	MAF_INRAE=10.759;MAF_USDA=18.824
NC_035090.1	8595435	.	T	A	.	.	MAF_INRAE=5.063;MAF_USDA=1.639
NC_035090.1	8595471	.	G	A	.	.	MAF_USDA=1.765
NC_035090.1	8595500	.	C	T	.	.	MAF_USDA=10.588
NC_035090.1	8595600	.	G	A	.	.	MAF_USDA=16.471
NC_035090.1	8595630	.	C	T	.	.	MAF_INRAE=34.177;MAF_USDA=30.588
NC_035090.1	8595632	.	G	C	.	.	MAF_USDA=17.059
NC_035090.1	8595724	.	G	A	.	.	MAF_INRAE=44.304;MAF_USDA=16.471
NC_035090.1	8595780	.	C	T	.	.	MAF_INRAE=10.127;MAF_USDA=1.667
NC_035090.1	8595781	.	A	G	.	.	MAF_USDA=16.667
NC_035090.1	8595805	.	C	A	.	.	MAF_USDA=7.738
NC_035090.1	8595809	.	T	G	.	.	MAF_USDA=17.857
NC_035090.1	8595812	.	T	C	.	.	MAF_USDA=48.81
NC_035090.1	8596079	.	G	T	.	.	MAF_INRAE=44.304;MAF_USDA=24.706
NC_035090.1	8596148	.	C	A	.	.	MAF_INRAE=22.785;MAF_USDA=21.176
NC_035090.1	8596229	.	C	T	.	.	MAF_INRAE=10.0;MAF_USDA=17.857
NC_035090.1	8596257	.	T	A	.	.	MAF_USDA=4.098
NC_035090.1	8596261	.	G	A	.	.	MAF_INRAE=10.0;MAF_USDA=18.824
NC_035090.1	8596269	.	A	T	.	.	MAF_INRAE=9.167;MAF_USDA=27.059
NC_035090.1	8596309	.	A	T	.	.	MAF_USDA=1.639
NC_035090.1	8596315	.	A	G	.	.	MAF_INRAE=5.263;MAF_USDA=10.0
NC_035090.1	8596327	.	T	A	.	.	MAF_INRAE=3.333;MAF_USDA=36.905
NC_035090.1	8596341	.	T	G	.	.	MAF_INRAE=13.291
NC_035090.1	8596346	.	C	A	.	.	MAF_USDA=2.459
NC_035090.1	8596349	.	G	T	.	.	MAF_INRAE=25.316;MAF_USDA=38.824
NC_035090.1	8596379	.	C	T	.	.	MAF_INRAE=3.333;MAF_USDA=11.176
NC_035090.1	8596439	.	A	T	.	.	MAF_USDA=2.459
NC_035090.1	8596515	.	C	T	.	.	MAF_INRAE=42.105;MAF_USDA=4.762
NC_035090.1	8596569	.	G	A	.	.	MAF_USDA=6.25
NC_035090.1	8596577	.	A	G	.	.	MAF_USDA=2.083
NC_035090.1	8596580	.	C	A	.	.	MAF_USDA=6.25
NC_035090.1	8596605	.	A	C	.	.	MAF_USDA=21.739
NC_035090.1	8596616	.	G	A	.	.	MAF_USDA=4.098
NC_035090.1	8596619	.	A	G	.	.	MAF_USDA=25.294
NC_035090.1	8596630	.	C	A	.	.	MAF_USDA=6.25
NC_035090.1	8596829	.	G	A	.	.	MAF_INRAE=40.506;MAF_USDA=34.118
NC_035090.1	8596839	.	A	T	.	.	MAF_USDA=2.083
NC_035090.1	8596866	.	T	A	.	.	MAF_USDA=7.647
NC_035090.1	8596931	.	C	T	.	.	MAF_INRAE=32.911;MAF_USDA=37.059
NC_035090.1	8596978	.	G	A	.	.	MAF_INRAE=44.937;MAF_USDA=22.353
NC_035090.1	8596989	.	G	T	.	.	MAF_INRAE=10.833;MAF_USDA=45.294
NC_035090.1	8597024	.	G	A	.	.	MAF_USDA=3.529
NC_035090.1	8597096	.	A	T	.	.	MAF_USDA=5.882
NC_035090.1	8597223	.	C	A	.	.	MAF_INRAE=18.987;MAF_USDA=44.706
NC_035090.1	8597232	.	T	G	.	.	MAF_INRAE=48.333;MAF_USDA=16.667
NC_035090.1	8597235	.	T	G	.	.	MAF_INRAE=48.333;MAF_USDA=16.667
NC_035090.1	8597242	.	T	G	.	.	MAF_INRAE=7.5;MAF_USDA=13.115
NC_035090.1	8597259	.	A	G	.	.	MAF_INRAE=14.167;MAF_USDA=40.0
NC_035090.1	8597261	.	G	T	.	.	MAF_USDA=1.639
NC_035090.1	8597613	.	A	G	.	.	MAF_USDA=31.818
NC_035090.1	8597616	.	C	A	.	.	MAF_USDA=31.818
NC_035090.1	8598213	.	G	A	.	.	MAF_USDA=8.621
NC_035090.1	8598231	.	T	G	.	.	MAF_USDA=1.724
NC_035090.1	8598265	.	C	T	.	.	MAF_USDA=5.172
NC_035090.1	8598812	.	G	A	.	.	MAF_INRAE=16.456;MAF_USDA=10.588
NC_035090.1	8598836	.	G	T	.	.	MAF_USDA=20.588
NC_035090.1	8598853	.	G	A	.	.	MAF_INRAE=8.861;MAF_USDA=6.557
NC_035090.1	8598904	.	A	G	.	.	MAF_INRAE=21.053;MAF_USDA=17.059
NC_035090.1	8598916	.	C	T	.	.	MAF_INRAE=13.333;MAF_USDA=36.471
NC_035090.1	8598973	.	A	C	.	.	MAF_USDA=5.294
NC_035090.1	8598982	.	C	T	.	.	MAF_USDA=19.412
NC_035090.1	8599007	.	G	C	.	.	MAF_INRAE=30.0;MAF_USDA=44.706
NC_035090.1	8599063	.	T	C	.	.	MAF_INRAE=2.5
NC_035090.1	8599073	.	A	C	.	.	MAF_INRAE=17.722;MAF_USDA=25.294
NC_035090.1	8599105	.	T	G	.	.	MAF_INRAE=44.937;MAF_USDA=24.118
NC_035090.1	8599481	.	T	G	.	.	MAF_USDA=2.083
NC_035090.1	8599698	.	A	G	.	.	MAF_INRAE=5.833
NC_035090.1	8599904	.	C	A	.	.	MAF_USDA=1.639
NC_035090.1	8599919	.	T	A	.	.	MAF_INRAE=1.667;MAF_USDA=8.824
NC_035090.1	8599945	.	C	A	.	.	MAF_INRAE=16.456;MAF_USDA=10.588
NC_035090.1	8599958	.	G	T	.	.	MAF_USDA=1.639
NC_035090.1	8600001	.	T	C	.	.	MAF_INRAE=5.833
NC_035090.1	8600051	.	G	T	.	.	MAF_INRAE=8.861;MAF_USDA=8.197
NC_035090.1	8600142	.	C	A	.	.	MAF_USDA=1.639
NC_035090.1	8600160	.	G	T	.	.	MAF_USDA=6.471
NC_035090.1	8600211	.	G	A	.	.	MAF_INRAE=15.823;MAF_USDA=10.588
NC_035090.1	8600390	.	T	G	.	.	MAF_INRAE=4.43;MAF_USDA=7.059
NC_035090.1	8600409	.	C	A	.	.	MAF_INRAE=3.165;MAF_USDA=5.882
NC_035090.1	8600491	.	A	T	.	.	MAF_USDA=4.918
NC_035090.1	8600522	.	C	G	.	.	MAF_USDA=16.667
NC_035090.1	8600586	.	C	T	.	.	MAF_USDA=20.833
NC_035090.1	8601271	.	G	A	.	.	MAF_USDA=2.353
NC_035090.1	8601331	.	A	C	.	.	MAF_USDA=7.059
NC_035090.1	8601334	.	A	T	.	.	MAF_USDA=1.639
NC_035090.1	8601401	.	T	C	.	.	MAF_USDA=5.738
NC_035090.1	8601415	.	A	T	.	.	MAF_USDA=6.25
NC_035090.1	8601418	.	G	C	.	.	MAF_USDA=5.882
NC_035090.1	8601457	.	T	A	.	.	MAF_USDA=12.353
NC_035090.1	8601460	.	C	G	.	.	MAF_USDA=11.765
NC_035090.1	8601499	.	T	A	.	.	MAF_INRAE=4.167
NC_035090.1	8601501	.	A	G	.	.	MAF_INRAE=1.667
NC_035090.1	8601502	.	C	G	.	.	MAF_INRAE=4.167
NC_035090.1	8601551	.	T	C	.	.	MAF_USDA=17.647
NC_035090.1	8601599	.	C	T	.	.	MAF_USDA=6.471
NC_035090.1	8601622	.	G	A	.	.	MAF_USDA=1.639
NC_035090.1	8601644	.	G	C	.	.	MAF_INRAE=15.789;MAF_USDA=16.471
NC_035090.1	8601704	.	G	T	.	.	MAF_USDA=2.353
NC_035090.1	8601759	.	G	A	.	.	MAF_USDA=2.941
NC_035090.1	8601780	.	T	C	.	.	MAF_USDA=1.639
NC_035090.1	8601865	.	T	G	.	.	MAF_INRAE=7.5;MAF_USDA=15.476
NC_035090.1	8601876	.	T	C	.	.	MAF_USDA=6.548
NC_035090.1	8601906	.	G	T	.	.	MAF_INRAE=5.833
NC_035090.1	8602027	.	T	G	.	.	MAF_USDA=1.667
NC_035090.1	8602098	.	G	A	.	.	MAF_INRAE=13.333;MAF_USDA=20.0
NC_035090.1	8602162	.	T	A	.	.	MAF_USDA=23.214
NC_035090.1	8602184	.	C	T	.	.	MAF_INRAE=8.861;MAF_USDA=6.627
NC_035090.1	8602219	.	A	C	.	.	MAF_INRAE=4.167
NC_035090.1	8602249	.	G	A	.	.	MAF_INRAE=15.789;MAF_USDA=39.412
NC_035090.1	8602250	.	C	A	.	.	MAF_USDA=1.639
NC_035090.1	8602275	.	A	C	.	.	MAF_USDA=25.0
NC_035090.1	8602276	.	G	A	.	.	MAF_USDA=25.61
NC_035090.1	8609414	.	G	A	.	.	MAF_USDA=31.25
NC_035090.1	8609417	.	T	C	.	.	MAF_USDA=27.083
NC_035090.1	8609474	.	G	T	.	.	MAF_USDA=16.867
NC_035090.1	8609531	.	A	G	.	.	MAF_USDA=23.494
NC_035090.1	8609633	.	A	T	.	.	MAF_USDA=1.786
NC_035090.1	8609662	.	T	C	.	.	MAF_INRAE=46.203;MAF_USDA=17.059
NC_035090.1	8609723	.	A	T	.	.	MAF_USDA=25.294
NC_035090.1	8609748	.	A	C	.	.	MAF_USDA=1.639
NC_035090.1	8609758	.	T	C	.	.	MAF_USDA=2.459
NC_035090.1	8609816	.	A	C	.	.	MAF_INRAE=4.167
NC_035090.1	8609869	.	C	T	.	.	MAF_INRAE=36.842;MAF_USDA=15.882
NC_035090.1	8609880	.	C	A	.	.	MAF_USDA=7.377
NC_035090.1	8609926	.	C	G	.	.	MAF_USDA=5.738
NC_035090.1	8609928	.	C	T	.	.	MAF_INRAE=16.456;MAF_USDA=10.588
NC_035090.1	8609935	.	C	A	.	.	MAF_USDA=2.459
NC_035090.1	8609938	.	A	T	.	.	MAF_INRAE=5.0
NC_035090.1	8610120	.	C	A	.	.	MAF_INRAE=8.861;MAF_USDA=6.471
NC_035090.1	8610163	.	T	C	.	.	MAF_INRAE=21.053;MAF_USDA=17.647
NC_035090.1	8610172	.	C	A	.	.	MAF_USDA=5.738
NC_035090.1	8610307	.	C	A	.	.	MAF_USDA=2.381
NC_035090.1	8610383	.	C	A	.	.	MAF_USDA=1.667
NC_035090.1	8610396	.	G	T	.	.	MAF_USDA=2.5
NC_035090.1	8610406	.	A	G	.	.	MAF_USDA=16.867
NC_035090.1	8610411	.	T	A	.	.	MAF_USDA=14.458
NC_035090.1	8610421	.	A	C	.	.	MAF_USDA=14.881
NC_035090.1	8610433	.	C	T	.	.	MAF_USDA=25.595
NC_035090.1	8610443	.	G	T	.	.	MAF_USDA=49.405
NC_035090.1	8610466	.	C	T	.	.	MAF_USDA=41.071
NC_035090.1	8610470	.	T	C	.	.	MAF_USDA=7.143
NC_035090.1	8610481	.	C	T	.	.	MAF_USDA=3.571
NC_035090.1	8610494	.	A	C	.	.	MAF_USDA=20.455
NC_035090.1	8610497	.	T	G	.	.	MAF_USDA=25.0
NC_035090.1	8616705	.	C	A	.	.	MAF_USDA=16.667
NC_035090.1	8616763	.	C	G	.	.	MAF_USDA=14.583
NC_035090.1	8616782	.	C	G	.	.	MAF_USDA=1.667
NC_035090.1	8616808	.	G	C	.	.	MAF_INRAE=32.278
NC_035090.1	8616827	.	G	A	.	.	MAF_INRAE=32.278;MAF_USDA=38.824
NC_035090.1	8616843	.	A	T	.	.	MAF_USDA=4.098
NC_035090.1	8616847	.	C	A	.	.	MAF_USDA=5.738
NC_035090.1	8616877	.	A	T	.	.	MAF_INRAE=37.975;MAF_USDA=41.765
NC_035090.1	8616888	.	A	C	.	.	MAF_INRAE=46.835;MAF_USDA=47.024
NC_035090.1	8617079	.	C	T	.	.	MAF_USDA=2.941
NC_035090.1	8617095	.	C	T	.	.	MAF_USDA=1.639
NC_035090.1	8617097	.	C	A	.	.	MAF_INRAE=32.911;MAF_USDA=16.471
NC_035090.1	8617111	.	T	C	.	.	MAF_INRAE=32.911;MAF_USDA=16.471
NC_035090.1	8617122	.	C	T	.	.	MAF_INRAE=32.911;MAF_USDA=15.882
NC_035090.1	8617137	.	A	G	.	.	MAF_INRAE=20.886;MAF_USDA=10.588
NC_035090.1	8617164	.	ACCCCCC	ACCCCCA	.	.	MAF_USDA=10.417
NC_035090.1	8617170	.	C	A	.	.	MAF_INRAE=32.911
NC_035090.1	8617177	.	A	T	.	.	MAF_USDA=1.639
NC_035090.1	8617220	.	G	A	.	.	MAF_INRAE=34.177;MAF_USDA=9.412
NC_035090.1	8617231	.	G	A	.	.	MAF_INRAE=41.772;MAF_USDA=12.941
NC_035090.1	8617238	.	A	G	.	.	MAF_INRAE=20.253;MAF_USDA=15.882
NC_035090.1	8617397	.	T	A	.	.	MAF_USDA=2.459
NC_035090.1	8617398	.	C	T	.	.	MAF_USDA=2.459
NC_035090.1	8617403	.	A	C	.	.	MAF_INRAE=38.608;MAF_USDA=39.412
NC_035090.1	8617428	.	T	C	.	.	MAF_INRAE=42.405;MAF_USDA=20.588
NC_035090.1	8617472	.	T	C	.	.	MAF_INRAE=33.544;MAF_USDA=4.706
NC_035090.1	8617483	.	T	C	.	.	MAF_INRAE=20.886;MAF_USDA=10.588
NC_035090.1	8617518	.	C	A,T	.	.	MAF_INRAE=36.842;MAF_USDA=18.852
NC_035090.1	8617541	.	A	G	.	.	MAF_INRAE=27.848;MAF_USDA=45.882
NC_035090.1	8617570	.	G	A	.	.	MAF_USDA=3.529
NC_035090.1	8617642	.	C	T	.	.	MAF_INRAE=20.253;MAF_USDA=10.588
NC_035090.1	8617703	.	C	A	.	.	MAF_INRAE=33.544;MAF_USDA=8.824
NC_035090.1	8617709	.	A	C	.	.	MAF_INRAE=24.684
NC_035090.1	8617710	.	C	A	.	.	MAF_INRAE=20.833
NC_035090.1	8617721	.	T	C	.	.	MAF_INRAE=34.177;MAF_USDA=11.31
NC_035090.1	8617734	.	A	G	.	.	MAF_INRAE=4.43;MAF_USDA=7.647
NC_035090.1	8617743	.	T	A	.	.	MAF_INRAE=7.5;MAF_USDA=14.706
NC_035090.1	8617761	.	A	C	.	.	MAF_USDA=5.738
NC_035090.1	8617875	.	C	T	.	.	MAF_USDA=7.377
NC_035090.1	8617891	.	C	T	.	.	MAF_INRAE=16.456;MAF_USDA=10.0
NC_035090.1	8617928	.	G	T	.	.	MAF_INRAE=32.278;MAF_USDA=24.118
NC_035090.1	8617988	.	G	A	.	.	MAF_INRAE=34.177;MAF_USDA=24.118
NC_035090.1	8618047	.	A	T	.	.	MAF_INRAE=12.025;MAF_USDA=45.833
NC_035090.1	8618048	.	A	T	.	.	MAF_INRAE=12.5;MAF_USDA=45.833
NC_035090.1	8618058	.	A	C	.	.	MAF_INRAE=33.544;MAF_USDA=7.647
NC_035090.1	8618064	.	A	G	.	.	MAF_USDA=7.377
NC_035090.1	8618157	.	G	A	.	.	MAF_INRAE=7.5;MAF_USDA=15.882
NC_035090.1	8618187	.	G	C	.	.	MAF_USDA=1.639
NC_035090.1	8618235	.	G	T	.	.	MAF_INRAE=2.5;MAF_USDA=10.588
NC_035090.1	8618267	.	C	T	.	.	MAF_USDA=1.639
NC_035090.1	8618367	.	G	A	.	.	MAF_USDA=7.059
NC_035090.1	8618462	.	A	T	.	.	MAF_INRAE=16.456;MAF_USDA=34.118
NC_035090.1	8618467	.	G	A	.	.	MAF_INRAE=33.544;MAF_USDA=15.882
NC_035090.1	8618484	.	G	A	.	.	MAF_USDA=2.941
NC_035090.1	8618496	.	T	C	.	.	MAF_USDA=1.639
NC_035090.1	8618643	.	G	A	.	.	MAF_INRAE=16.456;MAF_USDA=10.588
NC_035090.1	8618774	.	C	T	.	.	MAF_INRAE=2.5;MAF_USDA=13.115
NC_035090.1	8618864	.	T	C	.	.	MAF_USDA=7.059
NC_035090.1	8618897	.	G	T	.	.	MAF_USDA=9.036
NC_035090.1	8620374	.	A	G	.	.	MAF_USDA=12.5
NC_035090.1	8620384	.	G	T	.	.	MAF_USDA=20.833
NC_035090.1	8620424	.	A	T	.	.	MAF_USDA=10.0
NC_035090.1	8620427	.	C	T	.	.	MAF_USDA=8.929
NC_035090.1	8620429	.	T	C	.	.	MAF_USDA=2.5
NC_035090.1	8620439	.	A	T	.	.	MAF_USDA=8.929
NC_035090.1	8620480	.	G	A	.	.	MAF_USDA=39.881
NC_035090.1	8620501	.	A	G	.	.	MAF_USDA=3.333
NC_035090.1	8620566	.	T	G	.	.	MAF_INRAE=44.304;MAF_USDA=34.706
NC_035090.1	8620588	.	C	A	.	.	MAF_INRAE=43.671;MAF_USDA=36.471
NC_035090.1	8620595	.	T	C	.	.	MAF_USDA=5.738
NC_035090.1	8620606	.	A	T	.	.	MAF_USDA=3.279
NC_035090.1	8620622	.	C	G	.	.	MAF_INRAE=43.671;MAF_USDA=45.833
NC_035090.1	8620633	.	A	C	.	.	MAF_USDA=4.098
NC_035090.1	8620643	.	C	T	.	.	MAF_INRAE=39.873;MAF_USDA=22.353
NC_035090.1	8620650	.	T	C	.	.	MAF_USDA=3.279
NC_035090.1	8620709	.	C	T	.	.	MAF_INRAE=8.861;MAF_USDA=5.738
NC_035090.1	8620736	.	T	G	.	.	MAF_USDA=26.19
NC_035090.1	8620834	.	T	A	.	.	MAF_USDA=1.786
NC_035090.1	8620894	.	T	C	.	.	MAF_INRAE=1.667;MAF_USDA=18.452
NC_035090.1	8620990	.	G	T	.	.	MAF_USDA=3.333
NC_035090.1	8620996	.	T	C	.	.	MAF_USDA=4.167
NC_035090.1	8621031	.	A	C	.	.	MAF_USDA=2.542
NC_035090.1	8621085	.	A	G	.	.	MAF_INRAE=1.667;MAF_USDA=10.119
NC_035090.1	8621162	.	C	T	.	.	MAF_INRAE=16.667;MAF_USDA=12.5
NC_035090.1	8621182	.	T	A	.	.	MAF_USDA=2.083
NC_035090.1	8621195	.	G	T	.	.	MAF_USDA=17.262
NC_035090.1	8621200	.	C	A	.	.	MAF_USDA=7.143
NC_035090.1	8621205	.	A	T	.	.	MAF_USDA=5.357
NC_035090.1	8621210	.	A	T	.	.	MAF_USDA=7.143
NC_035090.1	8621215	.	A	T	.	.	MAF_USDA=12.5
NC_035090.1	8621250	.	C	A	.	.	MAF_INRAE=1.667;MAF_USDA=8.929
NC_035090.1	8621271	.	C	A	.	.	MAF_USDA=2.5
NC_035090.1	8621293	.	T	A	.	.	MAF_USDA=1.724
NC_035090.1	8621309	.	C	T	.	.	MAF_USDA=4.31
NC_035090.1	8621402	.	A	T	.	.	MAF_USDA=22.917
NC_035090.1	8621403	.	A	C	.	.	MAF_USDA=47.826
NC_035090.1	8621427	.	T	C	.	.	MAF_USDA=2.083
NC_035090.1	8621485	.	TCAGTGTTCTA	TCAGTGTTCTT	.	.	MAF_USDA=43.75
NC_035090.1	8621526	.	C	T	.	.	MAF_USDA=20.833
NC_035090.1	8622572	.	C	T	.	.	MAF_USDA=13.043
NC_035090.1	8622668	.	C	T	.	.	MAF_INRAE=8.861
NC_035090.1	8622722	.	C	T	.	.	MAF_INRAE=43.671;MAF_USDA=30.588
NC_035090.1	8622725	.	C	A	.	.	MAF_INRAE=16.667;MAF_USDA=9.412
NC_035090.1	8622735	.	G	A	.	.	MAF_INRAE=21.053;MAF_USDA=4.918
NC_035090.1	8622744	.	T	C	.	.	MAF_INRAE=5.263;MAF_USDA=14.706
NC_035090.1	8622747	.	A	G	.	.	MAF_USDA=2.459
NC_035090.1	8622835	.	A	G	.	.	MAF_INRAE=43.671;MAF_USDA=31.176
NC_035090.1	8622877	.	C	T	.	.	MAF_USDA=5.294
NC_035090.1	8622880	.	G	T	.	.	MAF_INRAE=3.165;MAF_USDA=14.706
NC_035090.1	8622894	.	C	T	.	.	MAF_INRAE=44.937;MAF_USDA=28.235
NC_035090.1	8622902	.	G	A	.	.	MAF_INRAE=3.165;MAF_USDA=8.235
NC_035090.1	8622942	.	C	T	.	.	MAF_USDA=3.279
NC_035090.1	8622970	.	A	C	.	.	MAF_INRAE=3.165;MAF_USDA=14.118
NC_035090.1	8622972	.	C	A	.	.	MAF_USDA=1.639
NC_035090.1	8622979	.	T	A	.	.	MAF_USDA=4.098
NC_035090.1	8623009	.	G	A	.	.	MAF_INRAE=44.304;MAF_USDA=27.647
NC_035090.1	8623051	.	G	A	.	.	MAF_INRAE=15.823;MAF_USDA=11.765
NC_035090.1	8623102	.	A	G	.	.	MAF_INRAE=44.304;MAF_USDA=31.176
NC_035090.1	8623108	.	T	A	.	.	MAF_INRAE=44.304;MAF_USDA=31.176
NC_035090.1	8623188	.	G	A	.	.	MAF_USDA=4.098
NC_035090.1	8623190	.	C	A	.	.	MAF_USDA=4.167
NC_035090.1	8623218	.	G	T	.	.	MAF_USDA=1.639
NC_035090.1	8623222	.	T	C	.	.	MAF_INRAE=44.937;MAF_USDA=12.941
NC_035090.1	8623254	.	C	G	.	.	MAF_USDA=1.639
NC_035090.1	8623255	.	A	G	.	.	MAF_INRAE=44.304;MAF_USDA=28.235
NC_035090.1	8623296	.	G	T	.	.	MAF_INRAE=3.165;MAF_USDA=8.235
NC_035090.1	8623301	.	G	C	.	.	MAF_INRAE=21.053;MAF_USDA=45.882
NC_035090.1	8623343	.	CCGCAA	CCGCAC	.	.	MAF_USDA=15.909
NC_035090.1	8623365	.	A	C	.	.	MAF_INRAE=2.5;MAF_USDA=9.412
NC_035090.1	8623366	.	T	C	.	.	MAF_INRAE=8.861;MAF_USDA=1.639
NC_035090.1	8623395	.	C	G	.	.	MAF_USDA=2.459
NC_035090.1	8623426	.	A	G	.	.	MAF_USDA=45.882
NC_035090.1	8623452	.	C	T	.	.	MAF_USDA=8.235
NC_035090.1	8623461	.	C	A	.	.	MAF_INRAE=1.667;MAF_USDA=8.824
NC_035090.1	8623513	.	A	G	.	.	MAF_USDA=50.0
NC_035090.1	8623514	.	G	T	.	.	MAF_USDA=47.917
NC_035090.1	8623515	.	T	G	.	.	MAF_USDA=50.0
NC_035090.1	8623597	.	G	A	.	.	MAF_USDA=27.647
NC_035090.1	8623638	.	G	C	.	.	MAF_INRAE=4.167;MAF_USDA=7.377
NC_035090.1	8623639	.	C	T	.	.	MAF_USDA=4.098
NC_035090.1	8623700	.	T	A	.	.	MAF_USDA=18.75
NC_035090.1	8623704	.	A	C	.	.	MAF_USDA=1.639
NC_035090.1	8623713	.	A	C	.	.	MAF_USDA=46.471
NC_035090.1	8623720	.	C	A	.	.	MAF_USDA=9.412
NC_035090.1	8623721	.	G	A	.	.	MAF_USDA=8.333
NC_035090.1	8623806	.	G	A	.	.	MAF_USDA=2.459
NC_035090.1	8623897	.	G	T	.	.	MAF_INRAE=3.165;MAF_USDA=14.706
NC_035090.1	8623905	.	C	A	.	.	MAF_USDA=3.279
NC_035090.1	8623952	.	G	A	.	.	MAF_INRAE=2.5;MAF_USDA=10.0
NC_035090.1	8624014	.	G	C	.	.	MAF_INRAE=44.304;MAF_USDA=30.588
NC_035090.1	8624038	.	T	A	.	.	MAF_USDA=4.098
NC_035090.1	8624064	.	T	C	.	.	MAF_INRAE=8.861;MAF_USDA=9.016
NC_035090.1	8624105	.	C	A	.	.	MAF_INRAE=8.861;MAF_USDA=9.016
NC_035090.1	8624120	.	A	G	.	.	MAF_INRAE=3.165;MAF_USDA=7.647
NC_035090.1	8624125	.	C	G	.	.	MAF_INRAE=44.304
NC_035090.1	8624175	.	A	G	.	.	MAF_INRAE=43.671;MAF_USDA=31.176
NC_035090.1	8624211	.	C	A	.	.	MAF_INRAE=13.924;MAF_USDA=31.765
NC_035090.1	8624258	.	A	C	.	.	MAF_INRAE=16.456;MAF_USDA=7.377
NC_035090.1	8624319	.	G	T	.	.	MAF_USDA=4.098
NC_035090.1	8624332	.	C	A	.	.	MAF_USDA=12.5
NC_035090.1	8624365	.	C	A	.	.	MAF_INRAE=3.165;MAF_USDA=5.882
NC_035090.1	8624385	.	T	G	.	.	MAF_INRAE=43.038;MAF_USDA=41.176
NC_035090.1	8624439	.	T	G	.	.	MAF_INRAE=2.5
NC_035090.1	8624440	.	T	C	.	.	MAF_USDA=20.833
NC_035090.1	8624471	.	T	A	.	.	MAF_INRAE=3.165;MAF_USDA=21.176
NC_035090.1	8624481	.	A	T	.	.	MAF_USDA=1.639
NC_035090.1	8624483	.	G	T	.	.	MAF_USDA=4.098
NC_035090.1	8624544	.	G	T	.	.	MAF_INRAE=8.861;MAF_USDA=5.738
NC_035090.1	8624610	.	G	T	.	.	MAF_USDA=9.412
NC_035090.1	8624658	.	T	C	.	.	MAF_USDA=46.471
NC_035090.1	8624781	.	G	A	.	.	MAF_USDA=14.706
NC_035090.1	8624813	.	T	C	.	.	MAF_INRAE=22.152;MAF_USDA=18.75
NC_035090.1	8624817	.	T	C	.	.	MAF_USDA=15.882
NC_035090.1	8624821	.	G	T	.	.	MAF_USDA=5.738
NC_035090.1	8624831	.	G	T	.	.	MAF_INRAE=31.646;MAF_USDA=14.583
NC_035090.1	8624850	.	A	T	.	.	MAF_INRAE=6.329;MAF_USDA=24.118
NC_035090.1	8624868	.	C	T	.	.	MAF_USDA=3.279
NC_035090.1	8624879	.	T	A	.	.	MAF_USDA=2.459
NC_035090.1	8624898	.	G	A	.	.	MAF_INRAE=3.165;MAF_USDA=9.412
NC_035090.1	8624902	.	G	C	.	.	MAF_INRAE=2.5;MAF_USDA=9.412
NC_035090.1	8624942	.	A	G	.	.	MAF_INRAE=40.506;MAF_USDA=45.294
NC_035090.1	8625007	.	C	A	.	.	MAF_USDA=2.459
NC_035090.1	8625010	.	C	A	.	.	MAF_USDA=1.639
NC_035090.1	8625046	.	A	C	.	.	MAF_USDA=4.098
NC_035090.1	8625084	.	A	G	.	.	MAF_INRAE=8.861;MAF_USDA=4.918
NC_035090.1	8625136	.	G	A	.	.	MAF_INRAE=16.456;MAF_USDA=10.588
NC_035090.1	8625139	.	A	C	.	.	MAF_USDA=4.098
NC_035090.1	8625202	.	C	T	.	.	MAF_USDA=1.639
NC_035090.1	8625230	.	G	T	.	.	MAF_USDA=1.639
NC_035090.1	8625292	.	G	A	.	.	MAF_INRAE=8.861;MAF_USDA=5.738
NC_035090.1	8625384	.	G	C	.	.	MAF_INRAE=3.165;MAF_USDA=8.824
NC_035090.1	8625472	.	A	C	.	.	MAF_USDA=1.639
NC_035090.1	8625510	.	G	A	.	.	MAF_INRAE=12.025;MAF_USDA=14.706
NC_035090.1	8625549	.	A	C	.	.	MAF_USDA=1.765
NC_035090.1	8625600	.	G	A	.	.	MAF_INRAE=3.165;MAF_USDA=10.0
NC_035090.1	8625633	.	C	A	.	.	MAF_INRAE=33.544;MAF_USDA=6.471
NC_035090.1	8625670	.	A	G	.	.	MAF_USDA=3.279
NC_035090.1	8625701	.	T	A	.	.	MAF_INRAE=2.532;MAF_USDA=11.176
NC_035090.1	8625732	.	G	T	.	.	MAF_INRAE=41.772;MAF_USDA=39.412
NC_035090.1	8625733	.	T	C	.	.	MAF_INRAE=2.5;MAF_USDA=11.176
NC_035090.1	8625786	.	A	G	.	.	MAF_INRAE=12.025;MAF_USDA=14.118
NC_035090.1	8625816	.	T	A	.	.	MAF_USDA=7.377
NC_035090.1	8625869	.	A	G	.	.	MAF_USDA=1.639
NC_035090.1	8626028	.	G	T	.	.	MAF_INRAE=21.053
NC_035090.1	8626096	.	A	G	.	.	MAF_INRAE=35.0
NC_035090.1	8626179	.	C	G	.	.	MAF_USDA=7.927
NC_035090.1	8626236	.	T	G	.	.	MAF_USDA=4.237
NC_035090.1	8626297	.	C	T	.	.	MAF_USDA=38.415
NC_035090.1	8626306	.	T	A	.	.	MAF_USDA=13.043
NC_035090.1	8626342	.	A	T	.	.	MAF_USDA=10.366
NC_035090.1	8626397	.	G	A	.	.	MAF_USDA=3.39
NC_035090.1	8626538	.	G	A	.	.	MAF_USDA=1.639
NC_035090.1	8626611	.	T	C	.	.	MAF_INRAE=7.595;MAF_USDA=37.059
NC_035090.1	8626659	.	A	C	.	.	MAF_INRAE=25.316;MAF_USDA=45.294
NC_035090.1	8626687	.	G	T	.	.	MAF_INRAE=25.316;MAF_USDA=44.118
NC_035090.1	8626696	.	T	G	.	.	MAF_USDA=3.279
NC_035090.1	8626698	.	T	G	.	.	MAF_INRAE=25.316;MAF_USDA=43.529
NC_035090.1	8626720	.	A	C	.	.	MAF_USDA=4.098
NC_035090.1	8626753	.	A	T	.	.	MAF_INRAE=36.709;MAF_USDA=9.016
NC_035090.1	8626857	.	C	A	.	.	MAF_INRAE=15.789;MAF_USDA=10.417
NC_035090.1	8626998	.	T	A	.	.	MAF_INRAE=8.333;MAF_USDA=7.377
NC_035090.1	8627031	.	C	G	.	.	MAF_USDA=6.25
NC_035090.1	8627080	.	C	T	.	.	MAF_INRAE=37.975;MAF_USDA=21.176
NC_035090.1	8627221	.	G	T	.	.	MAF_INRAE=7.595;MAF_USDA=37.059
NC_035090.1	8627235	.	A	C	.	.	MAF_USDA=2.459
NC_035090.1	8627266	.	C	T	.	.	MAF_USDA=4.167
NC_035090.1	8627271	.	C	T	.	.	MAF_USDA=6.471
NC_035090.1	8627327	.	T	A	.	.	MAF_INRAE=37.975;MAF_USDA=4.167
NC_035090.1	8627349	.	A	T	.	.	MAF_INRAE=5.0
NC_035090.1	8627358	.	G	A	.	.	MAF_USDA=1.786
NC_035090.1	8627367	.	G	A	.	.	MAF_INRAE=22.152;MAF_USDA=16.667
NC_035090.1	8627408	.	G	A	.	.	MAF_USDA=1.667
NC_035090.1	8627418	.	A	G	.	.	MAF_INRAE=2.5;MAF_USDA=8.929
NC_035090.1	8627467	.	C	A	.	.	MAF_INRAE=23.418;MAF_USDA=10.119
NC_035090.1	8627562	.	C	G	.	.	MAF_INRAE=33.544;MAF_USDA=4.167
NC_035090.1	8627649	.	G	T	.	.	MAF_USDA=6.471
NC_035090.1	8627660	.	A	T	.	.	MAF_INRAE=6.962;MAF_USDA=35.294
NC_035090.1	8627682	.	G	A	.	.	MAF_USDA=1.639
NC_035090.1	8627757	.	A	T	.	.	MAF_INRAE=45.833;MAF_USDA=22.917
NC_035090.1	8627798	.	C	A	.	.	MAF_INRAE=37.975;MAF_USDA=15.294
NC_035090.1	8627840	.	A	C	.	.	MAF_INRAE=37.975;MAF_USDA=5.294
NC_035090.1	8627940	.	G	A	.	.	MAF_INRAE=39.241;MAF_USDA=34.118
NC_035090.1	8627951	.	T	A	.	.	MAF_INRAE=39.241;MAF_USDA=24.118
NC_035090.1	8627971	.	C	A	.	.	MAF_USDA=1.639
NC_035090.1	8627986	.	A	T	.	.	MAF_USDA=2.459
NC_035090.1	8628000	.	C	T	.	.	MAF_INRAE=37.342;MAF_USDA=15.294
NC_035090.1	8628014	.	G	C	.	.	MAF_INRAE=32.911;MAF_USDA=4.118
NC_035090.1	8628016	.	A	C	.	.	MAF_INRAE=38.333;MAF_USDA=4.118
NC_035090.1	8628029	.	G	A	.	.	MAF_INRAE=6.962;MAF_USDA=35.294
NC_035090.1	8628102	.	G	A	.	.	MAF_USDA=2.459
NC_035090.1	8628109	.	G	A	.	.	MAF_USDA=5.294
NC_035090.1	8628172	.	T	G	.	.	MAF_USDA=4.167
NC_035090.1	8628218	.	C	T	.	.	MAF_INRAE=8.861;MAF_USDA=4.706
NC_035090.1	8628225	.	C	T	.	.	MAF_INRAE=4.43;MAF_USDA=6.25
NC_035090.1	8628467	.	G	A	.	.	MAF_USDA=2.941
NC_035090.1	8628471	.	A	T	.	.	MAF_INRAE=8.228;MAF_USDA=5.738
NC_035090.1	8628477	.	G	C	.	.	MAF_INRAE=8.228
NC_035090.1	8628489	.	G	A	.	.	MAF_INRAE=37.342;MAF_USDA=4.118
NC_035090.1	8628517	.	G	A	.	.	MAF_USDA=2.459
NC_035090.1	8628579	.	C	A	.	.	MAF_USDA=10.417
NC_035090.1	8628607	.	G	C	.	.	MAF_INRAE=4.43;MAF_USDA=6.25
NC_035090.1	8628667	.	G	T	.	.	MAF_USDA=2.459
NC_035090.1	8628782	.	G	T	.	.	MAF_USDA=1.639
NC_035090.1	8628834	.	G	T	.	.	MAF_USDA=2.976
NC_035090.1	8628888	.	C	T	.	.	MAF_USDA=12.5
NC_035090.1	8628905	.	G	A	.	.	MAF_INRAE=38.608;MAF_USDA=5.882
NC_035090.1	8628959	.	G	A	.	.	MAF_USDA=2.459
NC_035090.1	8628960	.	C	A	.	.	MAF_USDA=2.459
NC_035090.1	8628981	.	T	G	.	.	MAF_USDA=1.639
NC_035090.1	8629025	.	C	T	.	.	MAF_INRAE=4.43;MAF_USDA=6.25
NC_035090.1	8629031	.	C	T	.	.	MAF_USDA=5.882
NC_035090.1	8629053	.	A	T	.	.	MAF_USDA=5.882
NC_035090.1	8629082	.	G	C	.	.	MAF_INRAE=16.456
NC_035090.1	8629103	.	A	C	.	.	MAF_INRAE=2.5
NC_035090.1	8629111	.	C	T	.	.	MAF_INRAE=8.861;MAF_USDA=3.529
NC_035090.1	8629226	.	G	A	.	.	MAF_USDA=7.647
NC_035090.1	8629257	.	C	G	.	.	MAF_USDA=1.639
NC_035090.1	8629282	.	A	T	.	.	MAF_USDA=2.459
NC_035090.1	8629286	.	T	G	.	.	MAF_USDA=4.098
NC_035090.1	8629297	.	T	C	.	.	MAF_INRAE=2.5;MAF_USDA=6.471
NC_035090.1	8629359	.	C	T	.	.	MAF_INRAE=37.975;MAF_USDA=5.294
NC_035090.1	8629483	.	A	G	.	.	MAF_USDA=1.639
NC_035090.1	8629517	.	A	T	.	.	MAF_USDA=2.459
NC_035090.1	8629551	.	G	A	.	.	MAF_INRAE=38.608;MAF_USDA=7.738
NC_035090.1	8629585	.	G	C	.	.	MAF_USDA=8.235
NC_035090.1	8629611	.	C	T	.	.	MAF_INRAE=23.418;MAF_USDA=9.412
NC_035090.1	8629659	.	G	T	.	.	MAF_USDA=2.459
NC_035090.1	8629730	.	G	A	.	.	MAF_USDA=2.459
NC_035090.1	8629768	.	G	A	.	.	MAF_INRAE=37.975;MAF_USDA=8.235
NC_035090.1	8629799	.	T	G	.	.	MAF_INRAE=2.5;MAF_USDA=10.588
NC_035090.1	8629815	.	C	T	.	.	MAF_USDA=2.941
NC_035090.1	8629841	.	T	C	.	.	MAF_INRAE=37.342;MAF_USDA=7.647
NC_035090.1	8629849	.	C	A	.	.	MAF_USDA=2.459
NC_035090.1	8629921	.	T	G	.	.	MAF_USDA=10.0
NC_035090.1	8629929	.	G	C	.	.	MAF_USDA=16.471
NC_035090.1	8629942	.	C	A	.	.	MAF_USDA=1.639
NC_035090.1	8629974	.	C	G	.	.	MAF_USDA=3.279
NC_035090.1	8630004	.	G	A	.	.	MAF_INRAE=16.456;MAF_USDA=12.353
NC_035090.1	8630035	.	A	G	.	.	MAF_USDA=8.197
NC_035090.1	8630051	.	G	C	.	.	MAF_USDA=1.639
NC_035090.1	8630057	.	C	T	.	.	MAF_USDA=7.377
NC_035090.1	8630070	.	C	T	.	.	MAF_USDA=8.197
NC_035090.1	8630072	.	G	A	.	.	MAF_USDA=8.197
NC_035090.1	8630094	.	A	C	.	.	MAF_INRAE=1.667;MAF_USDA=7.377
NC_035090.1	8630095	.	T	G	.	.	MAF_INRAE=46.835;MAF_USDA=16.471
NC_035090.1	8630103	.	T	C	.	.	MAF_INRAE=1.667;MAF_USDA=8.197
NC_035090.1	8630107	.	G	A	.	.	MAF_INRAE=1.667;MAF_USDA=5.738
NC_035090.1	8630122	.	G	T	.	.	MAF_INRAE=8.228;MAF_USDA=5.738
NC_035090.1	8630134	.	G	A	.	.	MAF_USDA=8.197
NC_035090.1	8630135	.	A	G	.	.	MAF_USDA=9.016
NC_035090.1	8630208	.	C	T	.	.	MAF_USDA=1.639
NC_035090.1	8630230	.	A	G	.	.	MAF_USDA=1.639
NC_035090.1	8630234	.	G	A	.	.	MAF_INRAE=5.0;MAF_USDA=5.738
NC_035090.1	8630262	.	T	A	.	.	MAF_USDA=1.765
NC_035090.1	8630263	.	C	T	.	.	MAF_INRAE=5.833;MAF_USDA=1.765
NC_035090.1	8630304	.	A	G	.	.	MAF_USDA=9.016
NC_035090.1	8630310	.	T	A	.	.	MAF_USDA=10.656
NC_035090.1	8630314	.	C	A	.	.	MAF_USDA=11.176
NC_035090.1	8630334	.	C	T	.	.	MAF_USDA=10.588
NC_035090.1	8630361	.	A	T	.	.	MAF_USDA=2.459
NC_035090.1	8630434	.	A	G	.	.	MAF_INRAE=15.19;MAF_USDA=29.167
NC_035090.1	8630443	.	C	T	.	.	MAF_INRAE=46.835;MAF_USDA=13.095
NC_035090.1	8630476	.	C	T	.	.	MAF_USDA=1.639
NC_035090.1	8630485	.	A	C	.	.	MAF_USDA=1.639
NC_035090.1	8630486	.	C	A	.	.	MAF_USDA=1.639
NC_035090.1	8630487	.	C	A	.	.	MAF_USDA=1.639
NC_035090.1	8630529	.	G	A	.	.	MAF_INRAE=5.833;MAF_USDA=1.667
NC_035090.1	8630558	.	A	G	.	.	MAF_INRAE=36.709;MAF_USDA=46.429
NC_035090.1	8630590	.	T	G	.	.	MAF_INRAE=29.747;MAF_USDA=40.476
NC_035090.1	8630660	.	G	A	.	.	MAF_INRAE=16.456;MAF_USDA=19.412
NC_035090.1	8630666	.	C	T	.	.	MAF_USDA=1.639
NC_035090.1	8630667	.	G	A	.	.	MAF_USDA=6.25
NC_035090.1	8630731	.	A	G	.	.	MAF_INRAE=15.789;MAF_USDA=2.459
NC_035090.1	8631017	.	T	C	.	.	MAF_INRAE=16.456;MAF_USDA=12.353
NC_035090.1	8631079	.	T	C	.	.	MAF_INRAE=32.278;MAF_USDA=29.412
NC_035090.1	8631146	.	A	C	.	.	MAF_INRAE=39.873;MAF_USDA=42.353
NC_035090.1	8631150	.	T	A	.	.	MAF_INRAE=2.5;MAF_USDA=6.471
NC_035090.1	8631172	.	C	T	.	.	MAF_INRAE=2.5;MAF_USDA=6.471
NC_035090.1	8631299	.	T	C	.	.	MAF_USDA=8.235
NC_035090.1	8631314	.	T	C	.	.	MAF_INRAE=6.329;MAF_USDA=18.235
NC_035090.1	8631356	.	G	A	.	.	MAF_INRAE=42.405;MAF_USDA=30.588
NC_035090.1	8631378	.	T	A	.	.	MAF_USDA=3.279
NC_035090.1	8631414	.	T	C	.	.	MAF_USDA=2.459
NC_035090.1	8631425	.	T	C	.	.	MAF_USDA=2.459
NC_035090.1	8631493	.	T	C	.	.	MAF_USDA=1.639
NC_035090.1	8631505	.	G	A	.	.	MAF_INRAE=16.456;MAF_USDA=7.377
NC_035090.1	8631549	.	T	A	.	.	MAF_USDA=20.588
NC_035090.1	8631620	.	G	T	.	.	MAF_USDA=2.941
NC_035090.1	8631624	.	A	G	.	.	MAF_USDA=27.381
NC_035090.1	8631741	.	G	A	.	.	MAF_USDA=1.667
NC_035090.1	8632986	.	C	T	.	.	MAF_USDA=1.639
NC_035090.1	8633015	.	C	T	.	.	MAF_INRAE=33.544;MAF_USDA=10.417
NC_035090.1	8633016	.	T	A	.	.	MAF_INRAE=39.167;MAF_USDA=10.417
NC_035090.1	8633108	.	C	A	.	.	MAF_INRAE=14.557;MAF_USDA=12.295
NC_035090.1	8633219	.	G	A	.	.	MAF_USDA=1.639
NC_035090.1	8633341	.	A	G	.	.	MAF_USDA=18.235
NC_035090.1	8633343	.	A	C	.	.	MAF_INRAE=16.456;MAF_USDA=10.588
NC_035090.1	8633357	.	T	C	.	.	MAF_USDA=2.459
NC_035090.1	8633689	.	G	A	.	.	MAF_INRAE=15.823;MAF_USDA=12.353
NC_035090.1	8633706	.	C	T	.	.	MAF_USDA=1.639
NC_035090.1	8633912	.	C	A	.	.	MAF_INRAE=48.734;MAF_USDA=34.706
NC_035090.1	8633951	.	A	T	.	.	MAF_INRAE=23.418;MAF_USDA=24.706
NC_035090.1	8633967	.	G	A	.	.	MAF_INRAE=15.823;MAF_USDA=10.588
NC_035090.1	8633985	.	C	T	.	.	MAF_USDA=1.639
NC_035090.1	8633998	.	T	C	.	.	MAF_USDA=9.412
NC_035090.1	8634029	.	G	T	.	.	MAF_INRAE=22.152;MAF_USDA=30.0
NC_035090.1	8634043	.	A	C	.	.	MAF_USDA=1.639
NC_035090.1	8634065	.	A	T	.	.	MAF_INRAE=20.0;MAF_USDA=28.571
NC_035090.1	8634132	.	T	C	.	.	MAF_INRAE=5.833
NC_035090.1	8634161	.	A	G	.	.	MAF_INRAE=45.0;MAF_USDA=18.452
NC_035090.1	8634387	.	G	C	.	.	MAF_INRAE=5.833
NC_035090.1	8634400	.	G	A	.	.	MAF_INRAE=5.833
NC_035090.1	8634418	.	G	T	.	.	MAF_INRAE=17.5;MAF_USDA=11.905
NC_035090.1	8634541	.	G	T	.	.	MAF_USDA=8.333
NC_035090.1	8634547	.	C	A	.	.	MAF_USDA=1.667
NC_035090.1	8634555	.	G	T	.	.	MAF_USDA=10.119
NC_035090.1	8634583	.	G	A	.	.	MAF_INRAE=2.5;MAF_USDA=6.25
NC_035090.1	8634596	.	T	A	.	.	MAF_USDA=8.333
NC_035090.1	8634601	.	G	C	.	.	MAF_USDA=10.119
NC_035090.1	8634670	.	G	C	.	.	MAF_INRAE=45.833;MAF_USDA=17.262
NC_035090.1	8634719	.	G	A	.	.	MAF_USDA=4.167
NC_035090.1	8634767	.	T	G	.	.	MAF_INRAE=11.667;MAF_USDA=12.5
NC_035090.1	8634793	.	T	C	.	.	MAF_INRAE=11.667;MAF_USDA=13.69
NC_035090.1	8634975	.	C	G	.	.	MAF_USDA=4.167
NC_035090.1	8634994	.	A	C	.	.	MAF_USDA=6.667
NC_035090.1	8635015	.	G	C	.	.	MAF_USDA=7.738
NC_035090.1	8635052	.	C	T	.	.	MAF_USDA=2.083
NC_035090.1	8635115	.	G	T	.	.	MAF_USDA=10.0
NC_035090.1	8635214	.	T	C	.	.	MAF_USDA=4.167
NC_035090.1	8635258	.	A	T	.	.	MAF_USDA=1.667
NC_035090.1	8635366	.	A	C	.	.	MAF_USDA=1.667
NC_035090.1	8635459	.	C	T	.	.	MAF_USDA=2.5
NC_035090.1	8635460	.	G	A	.	.	MAF_INRAE=39.167;MAF_USDA=14.286
NC_035090.1	8635483	.	C	T	.	.	MAF_USDA=1.667
NC_035090.1	8635560	.	G	A	.	.	MAF_INRAE=39.167;MAF_USDA=17.857
NC_035090.1	8635653	.	A	T	.	.	MAF_USDA=6.667
NC_035090.1	8635747	.	C	T	.	.	MAF_INRAE=29.167;MAF_USDA=22.024
NC_035090.1	8635750	.	A	T	.	.	MAF_USDA=3.571
NC_035090.1	8635757	.	G	A	.	.	MAF_USDA=1.667
NC_035090.1	8635831	.	C	T	.	.	MAF_USDA=2.5
NC_035090.1	8635840	.	G	C	.	.	MAF_INRAE=9.167;MAF_USDA=2.381
NC_035090.1	8635935	.	G	A	.	.	MAF_USDA=1.639
NC_035090.1	8636048	.	G	T	.	.	MAF_USDA=3.279
NC_035090.1	8637562	.	T	C	.	.	MAF_INRAE=15.789;MAF_USDA=17.647
NC_035090.1	8637587	.	C	A	.	.	MAF_USDA=4.167
NC_035090.1	8637637	.	G	T	.	.	MAF_USDA=4.918
NC_035090.1	8637638	.	A	C	.	.	MAF_USDA=4.918
NC_035090.1	8637727	.	C	A	.	.	MAF_USDA=4.167
NC_035090.1	8637744	.	G	A	.	.	MAF_USDA=1.639
NC_035090.1	8637750	.	C	A	.	.	MAF_INRAE=9.167;MAF_USDA=6.25
NC_035090.1	8637771	.	G	T	.	.	MAF_USDA=1.639
NC_035090.1	8637779	.	C	T	.	.	MAF_INRAE=8.228
NC_035090.1	8637799	.	A	G	.	.	MAF_INRAE=8.333
NC_035090.1	8637858	.	G	A	.	.	MAF_USDA=1.639
NC_035090.1	8637910	.	C	T	.	.	MAF_USDA=3.279
NC_035090.1	8638086	.	G	A	.	.	MAF_USDA=2.459
NC_035090.1	8638185	.	G	A	.	.	MAF_USDA=12.353
NC_035090.1	8638219	.	G	A	.	.	MAF_USDA=1.639
NC_035090.1	8638221	.	G	A	.	.	MAF_USDA=7.377
NC_035090.1	8638380	.	A	G	.	.	MAF_INRAE=24.167;MAF_USDA=32.609
NC_035090.1	8638443	.	C	T	.	.	MAF_USDA=1.639
NC_035090.1	8638450	.	G	T	.	.	MAF_USDA=4.098
NC_035090.1	8638594	.	G	A	.	.	MAF_INRAE=16.456;MAF_USDA=7.059
NC_035090.1	8638600	.	G	C	.	.	MAF_USDA=2.459
NC_035090.1	8638675	.	G	T	.	.	MAF_INRAE=15.789;MAF_USDA=17.059
NC_035090.1	8638694	.	C	T	.	.	MAF_USDA=1.639
NC_035090.1	8638775	.	G	A	.	.	MAF_USDA=10.0
NC_035090.1	8638871	.	A	G	.	.	MAF_INRAE=18.421
NC_035090.1	8639424	.	A	T	.	.	MAF_USDA=33.333
NC_035090.1	8639583	.	C	T	.	.	MAF_USDA=7.059
NC_035090.1	8639712	.	T	A	.	.	MAF_USDA=1.667
NC_035090.1	8639739	.	A	C	.	.	MAF_INRAE=3.333
NC_035090.1	8639744	.	C	T	.	.	MAF_USDA=4.167
NC_035090.1	8639853	.	G	A	.	.	MAF_USDA=6.25
NC_035090.1	8639875	.	T	A	.	.	MAF_USDA=4.167
NC_035090.1	8639890	.	G	A	.	.	MAF_USDA=2.459
NC_035090.1	8639897	.	C	T	.	.	MAF_USDA=9.412
NC_035090.1	8639919	.	C	T	.	.	MAF_INRAE=5.833
NC_035090.1	8639929	.	G	A	.	.	MAF_INRAE=16.456;MAF_USDA=8.235
NC_035090.1	8639944	.	T	G	.	.	MAF_INRAE=8.333;MAF_USDA=2.353
NC_035090.1	8640049	.	C	T	.	.	MAF_USDA=2.459
NC_035090.1	8640078	.	T	C	.	.	MAF_USDA=1.639
NC_035090.1	8640107	.	A	T	.	.	MAF_INRAE=36.076;MAF_USDA=19.412
NC_035090.1	8640150	.	G	A	.	.	MAF_USDA=10.656
NC_035090.1	8640230	.	A	G	.	.	MAF_USDA=1.639
NC_035090.1	8640250	.	A	C	.	.	MAF_INRAE=5.833;MAF_USDA=2.353
NC_035090.1	8640280	.	T	G	.	.	MAF_INRAE=5.833;MAF_USDA=8.235
NC_035090.1	8640292	.	T	G	.	.	MAF_INRAE=34.177;MAF_USDA=27.059
NC_035090.1	8640326	.	C	T	.	.	MAF_INRAE=6.667;MAF_USDA=7.647
NC_035090.1	8640338	.	T	G	.	.	MAF_INRAE=4.167;MAF_USDA=7.647
NC_035090.1	8640414	.	C	A	.	.	MAF_USDA=2.459
NC_035090.1	8640484	.	A	T	.	.	MAF_INRAE=9.167;MAF_USDA=6.25
NC_035090.1	8640562	.	C	G	.	.	MAF_INRAE=11.392;MAF_USDA=34.706
NC_035090.1	8640640	.	A	C	.	.	MAF_INRAE=4.43;MAF_USDA=20.0
NC_035090.1	8640675	.	C	A	.	.	MAF_INRAE=9.167;MAF_USDA=2.941
NC_035090.1	8640698	.	C	T	.	.	MAF_INRAE=26.316;MAF_USDA=25.0
NC_035090.1	8640802	.	C	T	.	.	MAF_INRAE=21.053;MAF_USDA=1.639
NC_035090.1	8640827	.	T	C	.	.	MAF_INRAE=5.833;MAF_USDA=2.353
NC_035090.1	8640829	.	C	A	.	.	MAF_INRAE=5.833;MAF_USDA=2.353
NC_035090.1	8640940	.	G	T	.	.	MAF_INRAE=5.833
NC_035090.1	8640948	.	C	T	.	.	MAF_USDA=2.459
NC_035090.1	8641005	.	T	C	.	.	MAF_USDA=4.706
NC_035090.1	8641027	.	A	T	.	.	MAF_USDA=2.941
NC_035090.1	8641044	.	A	C	.	.	MAF_INRAE=23.418;MAF_USDA=32.353
NC_035090.1	8641053	.	G	T	.	.	MAF_INRAE=35.443;MAF_USDA=18.235
NC_035090.1	8641082	.	A	G	.	.	MAF_INRAE=17.722;MAF_USDA=8.235
NC_035090.1	8641105	.	C	A	.	.	MAF_USDA=2.459
NC_035090.1	8641135	.	G	A	.	.	MAF_USDA=2.459
NC_035090.1	8641144	.	C	T	.	.	MAF_USDA=2.353
NC_035090.1	8641312	.	T	A	.	.	MAF_USDA=2.459
NC_035090.1	8641313	.	C	T	.	.	MAF_USDA=6.25
NC_035090.1	8641333	.	G	A	.	.	MAF_USDA=2.459
NC_035090.1	8641336	.	A	G	.	.	MAF_USDA=20.492
NC_035090.1	8641370	.	C	T	.	.	MAF_INRAE=11.392;MAF_USDA=22.941
NC_035090.1	8641400	.	T	A	.	.	MAF_INRAE=4.43;MAF_USDA=4.706
NC_035090.1	8641404	.	C	T	.	.	MAF_INRAE=2.5;MAF_USDA=4.706
NC_035090.1	8641451	.	A	T	.	.	MAF_INRAE=5.833
NC_035090.1	8641476	.	G	A	.	.	MAF_INRAE=9.167;MAF_USDA=2.941
NC_035090.1	8641573	.	C	T	.	.	MAF_USDA=8.235
NC_035090.1	8641625	.	G	T	.	.	MAF_INRAE=29.114;MAF_USDA=31.765
NC_035090.1	8641696	.	G	A	.	.	MAF_INRAE=8.333;MAF_USDA=24.118
NC_035090.1	8641752	.	A	G	.	.	MAF_INRAE=4.43;MAF_USDA=4.706
NC_035090.1	8641758	.	G	A	.	.	MAF_USDA=1.639
NC_035090.1	8641809	.	G	C	.	.	MAF_INRAE=9.167;MAF_USDA=2.353
NC_035090.1	8641981	.	T	A	.	.	MAF_INRAE=5.833
NC_035090.1	8641989	.	T	G	.	.	MAF_INRAE=18.354
NC_035090.1	8642023	.	T	A	.	.	MAF_INRAE=9.167;MAF_USDA=6.25
NC_035090.1	8642045	.	G	A	.	.	MAF_USDA=1.639
NC_035090.1	8642050	.	G	T	.	.	MAF_USDA=10.0
NC_035090.1	8642067	.	T	A	.	.	MAF_USDA=1.639
NC_035090.1	8642077	.	T	C	.	.	MAF_USDA=1.639
NC_035090.1	8642292	.	T	G	.	.	MAF_INRAE=7.5;MAF_USDA=10.0
NC_035090.1	8642294	.	A	C	.	.	MAF_INRAE=9.167;MAF_USDA=6.25
NC_035090.1	8642301	.	C	A	.	.	MAF_INRAE=18.354;MAF_USDA=21.765
NC_035090.1	8642304	.	G	A	.	.	MAF_INRAE=48.734;MAF_USDA=19.412
NC_035090.1	8642333	.	A	C	.	.	MAF_USDA=18.235
NC_035090.1	8642342	.	G	A	.	.	MAF_USDA=5.738
NC_035090.1	8642469	.	G	C	.	.	MAF_INRAE=44.937;MAF_USDA=32.353
NC_035090.1	8642470	.	T	A	.	.	MAF_INRAE=45.833;MAF_USDA=32.941
NC_035090.1	8642564	.	G	A	.	.	MAF_INRAE=43.671;MAF_USDA=34.706
NC_035090.1	8642634	.	A	C	.	.	MAF_USDA=2.459
NC_035090.1	8642661	.	G	A	.	.	MAF_INRAE=13.291;MAF_USDA=5.882
NC_035090.1	8642663	.	T	C	.	.	MAF_USDA=2.459
NC_035090.1	8642677	.	G	A	.	.	MAF_INRAE=32.911;MAF_USDA=7.647
NC_035090.1	8642680	.	T	A	.	.	MAF_USDA=1.765
NC_035090.1	8642690	.	G	A	.	.	MAF_USDA=12.5
NC_035090.1	8642695	.	C	G	.	.	MAF_INRAE=32.911;MAF_USDA=7.059
NC_035090.1	8642806	.	T	C	.	.	MAF_INRAE=18.354;MAF_USDA=17.059
NC_035090.1	8642843	.	C	T	.	.	MAF_INRAE=5.833
NC_035090.1	8642950	.	C	A	.	.	MAF_INRAE=32.911;MAF_USDA=7.059
NC_035090.1	8642985	.	C	T	.	.	MAF_USDA=2.459
NC_035090.1	8643001	.	G	A	.	.	MAF_USDA=1.765
NC_035090.1	8643020	.	T	C	.	.	MAF_INRAE=15.789;MAF_USDA=8.824
NC_035090.1	8643026	.	C	G	.	.	MAF_USDA=12.5
NC_035090.1	8643035	.	G	T,A	.	.	MAF_INRAE=15.789
NC_035090.1	8643036	.	C	T	.	.	MAF_USDA=10.417
NC_035090.1	8643122	.	C	A	.	.	MAF_INRAE=9.167;MAF_USDA=6.25
NC_035090.1	8643164	.	C	A	.	.	MAF_USDA=6.25
NC_035090.1	8643191	.	A	C	.	.	MAF_USDA=6.471
NC_035090.1	8643217	.	T	A	.	.	MAF_USDA=20.833
NC_035090.1	8643218	.	T	C	.	.	MAF_INRAE=23.333;MAF_USDA=24.706
NC_035090.1	8643254	.	G	A	.	.	MAF_USDA=3.279
NC_035090.1	8643259	.	C	A	.	.	MAF_USDA=3.279
NC_035090.1	8643260	.	T	G	.	.	MAF_USDA=1.639
NC_035090.1	8643261	.	CTA	CTG	.	.	MAF_USDA=45.833
NC_035090.1	8643266	.	G	T	.	.	MAF_USDA=12.353
NC_035090.1	8643295	.	C	T	.	.	MAF_INRAE=36.842;MAF_USDA=22.941
NC_035090.1	8643333	.	CTCTGATT	CTCTGATG	.	.	MAF_USDA=2.083
NC_035090.1	8643354	.	C	A	.	.	MAF_USDA=1.639
NC_035090.1	8643372	.	GTA	GTC	.	.	MAF_USDA=16.667
NC_035090.1	8643374	.	A	C	.	.	MAF_INRAE=31.013
NC_035090.1	8643383	.	G	T	.	.	MAF_USDA=4.918
NC_035090.1	8643390	.	T	C	.	.	MAF_INRAE=35.0
NC_035090.1	8643393	.	T	C	.	.	MAF_INRAE=35.0
NC_035090.1	8643395	.	T	G	.	.	MAF_INRAE=7.5;MAF_USDA=5.294
NC_035090.1	8643411	.	C	A	.	.	MAF_INRAE=7.5
NC_035090.1	8643426	.	T	G	.	.	MAF_INRAE=30.0
NC_035090.1	8643428	.	G	T	.	.	MAF_INRAE=37.5
NC_035090.1	8643454	.	C	T	.	.	MAF_USDA=3.279
NC_035090.1	8643458	.	T	G	.	.	MAF_USDA=3.279
NC_035090.1	8643461	.	A	C	.	.	MAF_USDA=6.25
NC_035090.1	8643606	.	C	T	.	.	MAF_USDA=1.639
NC_035090.1	8643672	.	G	A	.	.	MAF_INRAE=8.861;MAF_USDA=5.738
NC_035090.1	8643745	.	A	C	.	.	MAF_INRAE=30.38;MAF_USDA=15.882
NC_035090.1	8643772	.	G	T	.	.	MAF_USDA=2.459
NC_035090.1	8643852	.	T	G	.	.	MAF_INRAE=2.632
NC_035090.1	8643961	.	G	T	.	.	MAF_USDA=1.765
NC_035090.1	8643970	.	G	A	.	.	MAF_USDA=2.083
NC_035090.1	8643979	.	C	A	.	.	MAF_USDA=2.353
NC_035090.1	8644013	.	C	A	.	.	MAF_INRAE=32.911;MAF_USDA=7.647
NC_035090.1	8644071	.	T	G	.	.	MAF_INRAE=5.833;MAF_USDA=10.656
NC_035090.1	8644111	.	C	T	.	.	MAF_USDA=2.459
NC_035090.1	8644179	.	A	C	.	.	MAF_INRAE=30.38;MAF_USDA=13.529
NC_035090.1	8644220	.	A	T	.	.	MAF_USDA=2.459
NC_035090.1	8644221	.	T	C	.	.	MAF_INRAE=33.544;MAF_USDA=7.647
NC_035090.1	8644257	.	C	A	.	.	MAF_INRAE=7.5;MAF_USDA=10.0
NC_035090.1	8644265	.	G	T	.	.	MAF_INRAE=18.354;MAF_USDA=20.588
NC_035090.1	8644278	.	G	T	.	.	MAF_INRAE=43.671
NC_035090.1	8644317	.	T	G	.	.	MAF_USDA=2.459
NC_035090.1	8644416	.	C	T	.	.	MAF_INRAE=32.278;MAF_USDA=4.118
NC_035090.1	8644518	.	A	T	.	.	MAF_INRAE=9.167;MAF_USDA=2.353
NC_035090.1	8644559	.	A	G	.	.	MAF_USDA=2.459
NC_035090.1	8644568	.	A	C	.	.	MAF_USDA=24.118
NC_035090.1	8644692	.	C	A	.	.	MAF_INRAE=5.0;MAF_USDA=15.294
NC_035090.1	8644784	.	A	T	.	.	MAF_USDA=9.146
NC_035090.1	8644841	.	C	T	.	.	MAF_USDA=5.952
NC_035090.1	8644848	.	G	T	.	.	MAF_USDA=22.917
NC_035090.1	8644851	.	T	C	.	.	MAF_USDA=5.952
NC_035090.1	8645165	.	C	T	.	.	MAF_USDA=5.422
NC_035090.1	8645172	.	T	G	.	.	MAF_USDA=16.667
NC_035090.1	8645175	.	T	C	.	.	MAF_USDA=5.357
NC_035090.1	8645229	.	C	T	.	.	MAF_INRAE=5.833;MAF_USDA=4.167
NC_035090.1	8645291	.	G	T	.	.	MAF_INRAE=8.333;MAF_USDA=6.25
NC_035090.1	8645346	.	C	T	.	.	MAF_INRAE=8.333;MAF_USDA=6.25
NC_035090.1	8645938	.	A	C	.	.	MAF_INRAE=31.013;MAF_USDA=14.286
NC_035090.1	8646034	.	G	A	.	.	MAF_INRAE=33.544;MAF_USDA=5.882
NC_035090.1	8646060	.	T	C	.	.	MAF_INRAE=33.544
NC_035090.1	8646122	.	G	T	.	.	MAF_USDA=3.279
NC_035090.1	8646169	.	T	A	.	.	MAF_USDA=10.417
NC_035090.1	8646171	.	G	C	.	.	MAF_INRAE=32.911;MAF_USDA=8.333
NC_035090.1	8646184	.	T	C	.	.	MAF_INRAE=15.19;MAF_USDA=7.738
NC_035090.1	8646189	.	C	T	.	.	MAF_INRAE=7.5;MAF_USDA=16.667
NC_035090.1	8646382	.	C	A	.	.	MAF_INRAE=16.667
NC_035090.1	8646421	.	C	T	.	.	MAF_INRAE=15.789
NC_035090.1	8646480	.	G	A	.	.	MAF_INRAE=39.167;MAF_USDA=8.235
NC_035090.1	8646504	.	C	T	.	.	MAF_USDA=4.918
NC_035090.1	8646583	.	G	A	.	.	MAF_INRAE=17.722;MAF_USDA=10.0
NC_035090.1	8646751	.	T	C	.	.	MAF_INRAE=33.544;MAF_USDA=8.235
NC_035090.1	8646771	.	A	T	.	.	MAF_USDA=5.738
NC_035090.1	8646830	.	G	T	.	.	MAF_USDA=2.459
NC_035090.1	8646833	.	C	T	.	.	MAF_INRAE=5.833
NC_035090.1	8646948	.	A	T	.	.	MAF_USDA=10.417
NC_035090.1	8647076	.	C	G	.	.	MAF_USDA=4.706
NC_035090.1	8647077	.	A	G	.	.	MAF_USDA=4.706
NC_035090.1	8647260	.	T	A	.	.	MAF_USDA=2.459
NC_035090.1	8647266	.	T	C	.	.	MAF_USDA=1.639
NC_035090.1	8647269	.	C	G	.	.	MAF_USDA=9.016
NC_035090.1	8647274	.	G	T	.	.	MAF_USDA=9.016
NC_035090.1	8647279	.	G	A	.	.	MAF_USDA=9.836
NC_035090.1	8647310	.	T	C	.	.	MAF_USDA=2.459
NC_035090.1	8647315	.	T	C	.	.	MAF_USDA=1.639
NC_035090.1	8647318	.	G	T	.	.	MAF_USDA=20.0
NC_035090.1	8647323	.	G	A	.	.	MAF_USDA=31.25
NC_035090.1	8647332	.	T	C	.	.	MAF_USDA=2.459
NC_035090.1	8647335	.	C	G	.	.	MAF_USDA=12.295
NC_035090.1	8647340	.	G	T	.	.	MAF_USDA=9.016
NC_035090.1	8647348	.	T	A	.	.	MAF_USDA=6.25
NC_035090.1	8647354	.	T	C	.	.	MAF_USDA=1.639
NC_035090.1	8647357	.	G	C	.	.	MAF_USDA=10.588
NC_035090.1	8647362	.	T	G	.	.	MAF_INRAE=15.789
NC_035090.1	8647373	.	T	C	.	.	MAF_INRAE=5.263;MAF_USDA=4.098
NC_035090.1	8647418	.	G	T	.	.	MAF_USDA=5.738
NC_035090.1	8647433	.	T	A	.	.	MAF_INRAE=4.43
NC_035090.1	8647440	.	T	G	.	.	MAF_INRAE=15.0
NC_035090.1	8647443	.	C	G	.	.	MAF_INRAE=13.333
NC_035090.1	8647462	.	G	T	.	.	MAF_USDA=1.639
NC_035090.1	8647465	.	G	C	.	.	MAF_USDA=1.639
NC_035090.1	8647468	.	T	A	.	.	MAF_INRAE=14.557;MAF_USDA=12.5
NC_035090.1	8647474	.	A	C	.	.	MAF_INRAE=11.667;MAF_USDA=8.824
NC_035090.1	8647481	.	G	T	.	.	MAF_USDA=6.25
NC_035090.1	8647484	.	G	T	.	.	MAF_USDA=10.417
NC_035090.1	8647489	.	G	C	.	.	MAF_USDA=16.667
NC_035090.1	8647494	.	T	G	.	.	MAF_USDA=16.667
NC_035090.1	8647497	.	T	C	.	.	MAF_USDA=6.25
NC_035090.1	8647512	.	A	T	.	.	MAF_USDA=8.333
NC_035090.1	8647513	.	T	C	.	.	MAF_USDA=6.25
NC_035090.1	8647518	.	C	A	.	.	MAF_USDA=8.333
NC_035090.1	8647519	.	C	T	.	.	MAF_USDA=8.333
NC_035090.1	8647520	.	C	A	.	.	MAF_USDA=16.667
NC_035090.1	8647540	.	C	T	.	.	MAF_USDA=1.639
NC_035090.1	8647659	.	A	C	.	.	MAF_INRAE=7.5;MAF_USDA=18.824
NC_035090.1	8647692	.	G	A	.	.	MAF_USDA=4.167
NC_035090.1	8647717	.	C	A	.	.	MAF_INRAE=30.38;MAF_USDA=14.118
NC_035090.1	8647744	.	A	C	.	.	MAF_USDA=3.279
NC_035090.1	8647782	.	C	A	.	.	MAF_INRAE=7.5;MAF_USDA=14.118
NC_035090.1	8647816	.	T	A	.	.	MAF_USDA=3.279
NC_035090.1	8647824	.	G	A	.	.	MAF_USDA=6.557
NC_035090.1	8647900	.	A	G	.	.	MAF_INRAE=15.789;MAF_USDA=8.824
NC_035090.1	8647975	.	G	A	.	.	MAF_INRAE=9.167
NC_035090.1	8653074	.	T	C	.	.	MAF_USDA=8.434
NC_035090.1	8653119	.	G	A	.	.	MAF_USDA=12.5
NC_035090.1	8653139	.	C	A	.	.	MAF_USDA=6.25
NC_035090.1	8653179	.	C	T	.	.	MAF_USDA=5.0
NC_035090.1	8653182	.	T	C	.	.	MAF_USDA=27.711
NC_035090.1	8653186	.	G	A	.	.	MAF_USDA=2.381
NC_035090.1	8653192	.	A	G	.	.	MAF_USDA=22.5
NC_035090.1	8653374	.	G	C	.	.	MAF_USDA=1.639
NC_035090.1	8653421	.	G	A	.	.	MAF_USDA=5.882
NC_035090.1	8653494	.	C	T	.	.	MAF_USDA=4.918
NC_035090.1	8653558	.	G	C	.	.	MAF_INRAE=9.167;MAF_USDA=7.647
NC_035090.1	8653595	.	G	A	.	.	MAF_USDA=2.459
NC_035090.1	8653613	.	A	T	.	.	MAF_INRAE=9.167;MAF_USDA=7.059
NC_035090.1	8653670	.	A	G	.	.	MAF_INRAE=7.5;MAF_USDA=35.882
NC_035090.1	8653681	.	C	T	.	.	MAF_INRAE=7.5;MAF_USDA=11.475
NC_035090.1	8653733	.	G	C	.	.	MAF_INRAE=8.333;MAF_USDA=36.471
NC_035090.1	8653786	.	C	G	.	.	MAF_INRAE=5.263
NC_035090.1	8653793	.	A	G	.	.	MAF_INRAE=7.5;MAF_USDA=36.471
NC_035090.1	8653805	.	A	T	.	.	MAF_USDA=4.098
NC_035090.1	8654049	.	C	A	.	.	MAF_INRAE=34.177;MAF_USDA=5.294
NC_035090.1	8654055	.	T	A	.	.	MAF_USDA=7.377
NC_035090.1	8654071	.	T	C	.	.	MAF_USDA=1.639
NC_035090.1	8654170	.	A	G	.	.	MAF_USDA=4.098
NC_035090.1	8654237	.	C	A	.	.	MAF_INRAE=9.167;MAF_USDA=5.882
NC_035090.1	8654246	.	C	T	.	.	MAF_INRAE=7.5;MAF_USDA=35.882
NC_035090.1	8654247	.	T	G	.	.	MAF_USDA=1.639
NC_035090.1	8654331	.	A	C	.	.	MAF_USDA=2.459
NC_035090.1	8654342	.	T	C	.	.	MAF_INRAE=7.5;MAF_USDA=37.059
NC_035090.1	8654515	.	A	C	.	.	MAF_USDA=6.25
NC_035090.1	8654547	.	A	G	.	.	MAF_USDA=1.639
NC_035090.1	8654632	.	T	G	.	.	MAF_INRAE=31.579;MAF_USDA=36.905
NC_035090.1	8654634	.	C	G	.	.	MAF_USDA=36.905
NC_035090.1	8654665	.	A	G	.	.	MAF_USDA=1.639
NC_035090.1	8654692	.	C	G	.	.	MAF_INRAE=7.5;MAF_USDA=35.294
NC_035090.1	8654707	.	G	A	.	.	MAF_INRAE=36.709;MAF_USDA=32.353
NC_035090.1	8654724	.	T	G	.	.	MAF_INRAE=9.167;MAF_USDA=8.333
NC_035090.1	8654726	.	C	G	.	.	MAF_INRAE=9.167;MAF_USDA=10.417
NC_035090.1	8654838	.	G	A	.	.	MAF_USDA=1.639
NC_035090.1	8654865	.	G	A	.	.	MAF_USDA=1.639
NC_035090.1	8654869	.	G	T	.	.	MAF_USDA=1.639
NC_035090.1	8654872	.	A	G	.	.	MAF_USDA=1.639
NC_035090.1	8654875	.	G	A	.	.	MAF_USDA=35.417
NC_035090.1	8654878	.	A	G	.	.	MAF_USDA=43.75
NC_035090.1	8654887	.	G	A	.	.	MAF_USDA=18.75
NC_035090.1	8654892	.	G	A	.	.	MAF_USDA=45.833
NC_035090.1	8654943	.	T	G	.	.	MAF_USDA=1.639
NC_035090.1	8654946	.	G	A	.	.	MAF_USDA=1.639
NC_035090.1	8654949	.	G	A	.	.	MAF_USDA=1.639
NC_035090.1	8654972	.	C	A	.	.	MAF_INRAE=9.167;MAF_USDA=10.417
NC_035090.1	8655073	.	C	T	.	.	MAF_USDA=2.353
NC_035090.1	8655074	.	G	C	.	.	MAF_USDA=1.639
NC_035090.1	8655076	.	T	G	.	.	MAF_INRAE=10.526;MAF_USDA=7.647
NC_035090.1	8655083	.	T	C	.	.	MAF_USDA=8.235
NC_035090.1	8655084	.	T	G	.	.	MAF_USDA=8.235
NC_035090.1	8655085	.	C	T	.	.	MAF_USDA=8.235
NC_035090.1	8655100	.	T	C	.	.	MAF_USDA=8.197
NC_035090.1	8655189	.	A	G	.	.	MAF_INRAE=1.667;MAF_USDA=17.213
NC_035090.1	8655194	.	T	A	.	.	MAF_INRAE=1.667;MAF_USDA=17.213
NC_035090.1	8655216	.	A	G	.	.	MAF_INRAE=1.667
NC_035090.1	8655274	.	C	T	.	.	MAF_USDA=1.639
NC_035090.1	8655275	.	G	A	.	.	MAF_USDA=3.529
NC_035090.1	8655333	.	G	A	.	.	MAF_USDA=2.941
NC_035090.1	8655373	.	G	C	.	.	MAF_USDA=4.098
NC_035090.1	8655377	.	G	A	.	.	MAF_USDA=2.459
NC_035090.1	8655418	.	C	T	.	.	MAF_USDA=4.118
NC_035090.1	8655435	.	G	A	.	.	MAF_USDA=2.459
NC_035090.1	8655466	.	A	G	.	.	MAF_USDA=1.639
NC_035090.1	8655472	.	T	C	.	.	MAF_USDA=1.639
NC_035090.1	8655590	.	G	A	.	.	MAF_USDA=13.934
NC_035090.1	8655599	.	G	A	.	.	MAF_INRAE=8.333;MAF_USDA=11.475
NC_035090.1	8655604	.	G	T	.	.	MAF_USDA=35.417
NC_035090.1	8655609	.	C	A	.	.	MAF_USDA=5.882
NC_035090.1	8655619	.	T	C	.	.	MAF_USDA=47.059
NC_035090.1	8655653	.	G	A	.	.	MAF_USDA=3.279
NC_035090.1	8655784	.	A	G	.	.	MAF_USDA=2.459
NC_035090.1	8655795	.	C	T	.	.	MAF_INRAE=7.5;MAF_USDA=25.0
NC_035090.1	8655815	.	C	T	.	.	MAF_INRAE=9.494;MAF_USDA=4.706
NC_035090.1	8655878	.	G	A	.	.	MAF_USDA=1.639
NC_035090.1	8655893	.	T	A	.	.	MAF_INRAE=8.333;MAF_USDA=37.059
NC_035090.1	8656047	.	C	A	.	.	MAF_USDA=1.667
NC_035090.1	8656059	.	C	A	.	.	MAF_USDA=5.952
NC_035090.1	8656066	.	G	A	.	.	MAF_USDA=1.667
NC_035090.1	8656067	.	G	A	.	.	MAF_USDA=11.667
NC_035090.1	8656069	.	G	A	.	.	MAF_USDA=8.333
NC_035090.1	8656071	.	T	A	.	.	MAF_USDA=3.571
NC_035090.1	8656082	.	C	T	.	.	MAF_USDA=5.882
NC_035090.1	8656096	.	A	G	.	.	MAF_USDA=1.639
NC_035090.1	8656104	.	T	C	.	.	MAF_USDA=31.25
NC_035090.1	8656208	.	C	A	.	.	MAF_USDA=41.667
NC_035090.1	8656213	.	G	C	.	.	MAF_USDA=10.417
NC_035090.1	8656243	.	C	A	.	.	MAF_USDA=41.304
NC_035090.1	8659682	.	C	T	.	.	MAF_USDA=40.0
NC_035090.1	8659687	.	G	T	.	.	MAF_USDA=4.167
NC_035090.1	8659715	.	C	T	.	.	MAF_USDA=33.929
NC_035090.1	8659832	.	C	T	.	.	MAF_INRAE=16.456;MAF_USDA=8.235
NC_035090.1	8659894	.	C	T	.	.	MAF_USDA=1.639
NC_035090.1	8659904	.	T	G	.	.	MAF_INRAE=9.167;MAF_USDA=5.882
NC_035090.1	8659936	.	T	G	.	.	MAF_INRAE=16.667;MAF_USDA=37.059
NC_035090.1	8659939	.	G	A	.	.	MAF_INRAE=9.167;MAF_USDA=5.882
NC_035090.1	8660054	.	G	C	.	.	MAF_INRAE=7.5;MAF_USDA=28.824
NC_035090.1	8660079	.	C	G	.	.	MAF_INRAE=16.667;MAF_USDA=35.882
NC_035090.1	8660093	.	G	A	.	.	MAF_INRAE=8.333;MAF_USDA=5.294
NC_035090.1	8660276	.	A	G	.	.	MAF_USDA=6.25
NC_035090.1	8660289	.	C	G	.	.	MAF_INRAE=8.861;MAF_USDA=4.118
NC_035090.1	8660290	.	G	A	.	.	MAF_USDA=1.639
NC_035090.1	8660422	.	T	C	.	.	MAF_INRAE=10.0;MAF_USDA=5.294
NC_035090.1	8660444	.	G	A	.	.	MAF_USDA=2.353
NC_035090.1	8660452	.	A	G	.	.	MAF_USDA=1.639
NC_035090.1	8660495	.	A	T	.	.	MAF_USDA=1.639
NC_035090.1	8660515	.	T	C	.	.	MAF_USDA=6.471
NC_035090.1	8660538	.	C	A	.	.	MAF_INRAE=34.177;MAF_USDA=10.417
NC_035090.1	8660547	.	G	A	.	.	MAF_INRAE=16.667;MAF_USDA=22.917
NC_035090.1	8660589	.	C	T	.	.	MAF_USDA=2.459
NC_035090.1	8660596	.	G	T	.	.	MAF_USDA=2.459
NC_035090.1	8660611	.	G	C	.	.	MAF_INRAE=7.5;MAF_USDA=28.824
NC_035090.1	8660635	.	C	A	.	.	MAF_INRAE=8.333;MAF_USDA=5.882
NC_035090.1	8660637	.	C	G	.	.	MAF_INRAE=7.5;MAF_USDA=28.824
NC_035090.1	8660715	.	C	A	.	.	MAF_INRAE=8.333;MAF_USDA=5.294
NC_035090.1	8660733	.	C	A	.	.	MAF_USDA=5.294
NC_035090.1	8660774	.	C	A	.	.	MAF_INRAE=8.861;MAF_USDA=4.118
NC_035090.1	8660788	.	C	A	.	.	MAF_INRAE=8.861;MAF_USDA=4.118
NC_035090.1	8660835	.	C	A	.	.	MAF_INRAE=7.5;MAF_USDA=29.412
NC_035090.1	8660901	.	A	G	.	.	MAF_INRAE=7.5;MAF_USDA=10.417
NC_035090.1	8660902	.	A	T	.	.	MAF_INRAE=7.5;MAF_USDA=10.417
NC_035090.1	8660957	.	C	A	.	.	MAF_INRAE=33.544;MAF_USDA=4.118
NC_035090.1	8660977	.	G	A	.	.	MAF_USDA=1.639
NC_035090.1	8661011	.	A	G	.	.	MAF_USDA=7.377
NC_035090.1	8661116	.	T	C	.	.	MAF_INRAE=7.5;MAF_USDA=28.824
NC_035090.1	8661198	.	C	A	.	.	MAF_USDA=7.059
NC_035090.1	8661284	.	G	C	.	.	MAF_USDA=2.941
NC_035090.1	8661317	.	C	A	.	.	MAF_USDA=1.639
NC_035090.1	8661329	.	A	C	.	.	MAF_INRAE=7.5;MAF_USDA=28.824
NC_035090.1	8661346	.	A	G	.	.	MAF_INRAE=8.861;MAF_USDA=4.706
NC_035090.1	8661362	.	T	G	.	.	MAF_USDA=4.167
NC_035090.1	8661371	.	A	T	.	.	MAF_INRAE=9.167;MAF_USDA=5.882
NC_035090.1	8661399	.	G	A	.	.	MAF_USDA=2.353
NC_035090.1	8661426	.	C	T	.	.	MAF_USDA=5.882
NC_035090.1	8661430	.	A	C	.	.	MAF_USDA=4.918
NC_035090.1	8661464	.	C	T	.	.	MAF_INRAE=30.38;MAF_USDA=37.647
NC_035090.1	8661469	.	T	G	.	.	MAF_INRAE=8.861;MAF_USDA=4.118
NC_035090.1	8661513	.	G	A	.	.	MAF_USDA=6.557
NC_035090.1	8661543	.	G	T	.	.	MAF_INRAE=16.667;MAF_USDA=34.706
NC_035090.1	8661612	.	C	T	.	.	MAF_USDA=7.377
NC_035090.1	8661668	.	C	G	.	.	MAF_USDA=2.941
NC_035090.1	8661731	.	G	A	.	.	MAF_INRAE=8.861;MAF_USDA=4.706
NC_035090.1	8661772	.	G	A	.	.	MAF_INRAE=8.861;MAF_USDA=4.118
NC_035090.1	8661853	.	C	T	.	.	MAF_USDA=1.639
NC_035090.1	8661862	.	C	A	.	.	MAF_INRAE=4.43;MAF_USDA=6.25
NC_035090.1	8661941	.	G	A	.	.	MAF_INRAE=9.167;MAF_USDA=5.294
NC_035090.1	8661946	.	G	A	.	.	MAF_USDA=10.0
NC_035090.1	8662048	.	T	C	.	.	MAF_INRAE=10.0;MAF_USDA=27.647
NC_035090.1	8662084	.	G	A	.	.	MAF_INRAE=10.526;MAF_USDA=5.294
NC_035090.1	8662146	.	C	A	.	.	MAF_INRAE=7.5;MAF_USDA=27.059
NC_035090.1	8662147	.	G	A	.	.	MAF_INRAE=7.5
NC_035090.1	8662248	.	C	T	.	.	MAF_USDA=1.639
NC_035090.1	8662255	.	G	A	.	.	MAF_INRAE=15.823;MAF_USDA=7.143
NC_035090.1	8662294	.	G	A	.	.	MAF_INRAE=8.861;MAF_USDA=4.118
NC_035090.1	8662414	.	A	G	.	.	MAF_INRAE=9.167;MAF_USDA=4.706
NC_035090.1	8662534	.	G	A	.	.	MAF_USDA=7.647
NC_035090.1	8662591	.	G	A	.	.	MAF_USDA=1.639
NC_035090.1	8662601	.	A	G	.	.	MAF_INRAE=8.333;MAF_USDA=28.824
NC_035090.1	8662609	.	G	T	.	.	MAF_INRAE=17.5;MAF_USDA=34.118
NC_035090.1	8662630	.	C	T	.	.	MAF_USDA=1.639
NC_035090.1	8662646	.	C	T	.	.	MAF_INRAE=16.667;MAF_USDA=34.706
NC_035090.1	8662668	.	G	A	.	.	MAF_USDA=7.377
NC_035090.1	8662673	.	C	T	.	.	MAF_INRAE=18.354;MAF_USDA=17.059
NC_035090.1	8662716	.	G	A	.	.	MAF_USDA=2.459
NC_035090.1	8663106	.	A	T	.	.	MAF_INRAE=8.861;MAF_USDA=4.706
NC_035090.1	8663163	.	G	A	.	.	MAF_INRAE=18.354;MAF_USDA=17.059
NC_035090.1	8663184	.	G	A	.	.	MAF_INRAE=7.5;MAF_USDA=31.765
NC_035090.1	8663268	.	C	A	.	.	MAF_INRAE=9.167;MAF_USDA=5.882
NC_035090.1	8663344	.	G	A	.	.	MAF_USDA=5.294
NC_035090.1	8663418	.	C	A	.	.	MAF_INRAE=7.5;MAF_USDA=32.353
NC_035090.1	8663442	.	T	G	.	.	MAF_USDA=1.639
NC_035090.1	8663505	.	C	A	.	.	MAF_USDA=1.639
NC_035090.1	8663577	.	C	A	.	.	MAF_USDA=6.557
NC_035090.1	8663684	.	G	T	.	.	MAF_USDA=1.639
NC_035090.1	8663712	.	C	G	.	.	MAF_INRAE=8.861;MAF_USDA=2.083
NC_035090.1	8663808	.	C	A	.	.	MAF_USDA=2.174
NC_035090.1	8663829	.	A	G	.	.	MAF_USDA=32.738
NC_035090.1	8663900	.	C	T	.	.	MAF_USDA=1.639
NC_035090.1	8664022	.	C	A	.	.	MAF_USDA=2.459
NC_035090.1	8664109	.	A	G	.	.	MAF_INRAE=7.5;MAF_USDA=31.176
NC_035090.1	8664133	.	G	T	.	.	MAF_USDA=10.588
NC_035090.1	8664177	.	C	A	.	.	MAF_INRAE=13.924;MAF_USDA=47.647
NC_035090.1	8664181	.	T	C	.	.	MAF_USDA=11.176
NC_035090.1	8664182	.	A	G	.	.	MAF_INRAE=9.167;MAF_USDA=5.882
NC_035090.1	8664193	.	A	G	.	.	MAF_INRAE=7.5;MAF_USDA=30.588
NC_035090.1	8664196	.	G	C	.	.	MAF_INRAE=9.167;MAF_USDA=17.647
NC_035090.1	8664198	.	C	G	.	.	MAF_INRAE=9.167;MAF_USDA=5.882
NC_035090.1	8664227	.	A	C	.	.	MAF_INRAE=9.167;MAF_USDA=5.294
NC_035090.1	8664270	.	C	T	.	.	MAF_USDA=10.588
NC_035090.1	8664441	.	A	G	.	.	MAF_INRAE=32.911;MAF_USDA=4.118
NC_035090.1	8664476	.	A	T	.	.	MAF_USDA=13.529
NC_035090.1	8664555	.	A	G	.	.	MAF_USDA=11.176
NC_035090.1	8664590	.	C	T	.	.	MAF_INRAE=32.278;MAF_USDA=4.118
NC_035090.1	8664727	.	G	A	.	.	MAF_USDA=2.459
NC_035090.1	8664780	.	C	T	.	.	MAF_INRAE=9.167;MAF_USDA=2.353
NC_035090.1	8664809	.	G	C	.	.	MAF_USDA=5.738
NC_035090.1	8664828	.	T	C	.	.	MAF_USDA=1.765
NC_035090.1	8664850	.	T	C	.	.	MAF_INRAE=15.823;MAF_USDA=46.471
NC_035090.1	8664895	.	C	T	.	.	MAF_USDA=7.377
NC_035090.1	8664950	.	C	A	.	.	MAF_USDA=2.941
NC_035090.1	8665015	.	T	A	.	.	MAF_INRAE=22.785;MAF_USDA=45.294
NC_035090.1	8665018	.	T	A	.	.	MAF_INRAE=25.0;MAF_USDA=45.294
NC_035090.1	8665069	.	A	C	.	.	MAF_USDA=11.475
NC_035090.1	8665070	.	T	A	.	.	MAF_USDA=11.475
NC_035090.1	8665105	.	C	T	.	.	MAF_INRAE=8.861;MAF_USDA=4.706
NC_035090.1	8665139	.	G	A	.	.	MAF_INRAE=4.43;MAF_USDA=2.353
NC_035090.1	8665213	.	A	G	.	.	MAF_INRAE=7.5;MAF_USDA=30.588
NC_035090.1	8665253	.	G	A	.	.	MAF_INRAE=9.167;MAF_USDA=16.471
NC_035090.1	8665267	.	C	T	.	.	MAF_INRAE=22.785;MAF_USDA=48.235
NC_035090.1	8665309	.	C	T	.	.	MAF_USDA=1.639
NC_035090.1	8665329	.	G	A	.	.	MAF_INRAE=8.861;MAF_USDA=4.118
NC_035090.1	8665357	.	C	T	.	.	MAF_USDA=1.639
NC_035090.1	8665371	.	C	T	.	.	MAF_USDA=15.882
NC_035090.1	8665655	.	A	T	.	.	MAF_INRAE=15.789;MAF_USDA=44.118
NC_035090.1	8665670	.	G	A	.	.	MAF_USDA=4.118
NC_035090.1	8665676	.	G	A	.	.	MAF_INRAE=15.789;MAF_USDA=18.824
NC_035090.1	8665684	.	G	T	.	.	MAF_USDA=1.639
NC_035090.1	8665755	.	T	A	.	.	MAF_USDA=1.639
NC_035090.1	8665794	.	T	C	.	.	MAF_USDA=8.824
NC_035090.1	8665810	.	T	G	.	.	MAF_INRAE=16.456;MAF_USDA=8.235
NC_035090.1	8665817	.	T	G	.	.	MAF_INRAE=9.167;MAF_USDA=15.294
NC_035090.1	8665832	.	G	A	.	.	MAF_INRAE=9.167;MAF_USDA=15.294
NC_035090.1	8665868	.	C	T	.	.	MAF_INRAE=7.5;MAF_USDA=31.176
NC_035090.1	8665886	.	G	T	.	.	MAF_INRAE=22.785;MAF_USDA=44.706
NC_035090.1	8665902	.	A	G	.	.	MAF_INRAE=9.167;MAF_USDA=4.118
NC_035090.1	8665906	.	A	G	.	.	MAF_USDA=10.0
NC_035090.1	8665915	.	T	C	.	.	MAF_USDA=2.083
NC_035090.1	8665916	.	C	A	.	.	MAF_INRAE=5.833;MAF_USDA=2.459
NC_035090.1	8665944	.	C	G	.	.	MAF_USDA=1.639
NC_035090.1	8665974	.	G	A	.	.	MAF_INRAE=8.861;MAF_USDA=4.118
NC_035090.1	8665976	.	C	T	.	.	MAF_INRAE=10.0;MAF_USDA=15.294
NC_035090.1	8665977	.	G	A	.	.	MAF_USDA=10.417
NC_035090.1	8666012	.	G	T	.	.	MAF_INRAE=8.228;MAF_USDA=4.118
NC_035090.1	8666164	.	G	C	.	.	MAF_USDA=11.176
NC_035090.1	8666198	.	G	T	.	.	MAF_USDA=7.377
NC_035090.1	8666251	.	A	C	.	.	MAF_INRAE=8.861;MAF_USDA=4.118
NC_035090.1	8666278	.	G	A	.	.	MAF_INRAE=14.557;MAF_USDA=34.706
NC_035090.1	8666315	.	C	T	.	.	MAF_USDA=8.235
NC_035090.1	8666316	.	GTA	GTT	.	.	MAF_USDA=37.5
NC_035090.1	8666318	.	A	T	.	.	MAF_INRAE=22.5
NC_035090.1	8666325	.	TAT	TAA	.	.	MAF_USDA=31.25
NC_035090.1	8666327	.	T	A	.	.	MAF_INRAE=22.152
NC_035090.1	8666422	.	A	C	.	.	MAF_INRAE=9.167;MAF_USDA=5.357
NC_035090.1	8666479	.	C	A	.	.	MAF_USDA=2.941
NC_035090.1	8666491	.	G	A	.	.	MAF_USDA=4.167
NC_035090.1	8666504	.	A	G	.	.	MAF_INRAE=1.667
NC_035090.1	8666512	.	A	G	.	.	MAF_USDA=2.976
NC_035090.1	8666535	.	C	T	.	.	MAF_INRAE=31.013;MAF_USDA=49.412
NC_035090.1	8666538	.	C	A	.	.	MAF_USDA=1.639
NC_035090.1	8666545	.	C	T	.	.	MAF_USDA=4.098
NC_035090.1	8666595	.	C	G	.	.	MAF_INRAE=1.667
NC_035090.1	8666626	.	A	T	.	.	MAF_INRAE=28.333;MAF_USDA=46.386
NC_035090.1	8666632	.	G	T	.	.	MAF_INRAE=28.333;MAF_USDA=46.386
NC_035090.1	8666641	.	C	T	.	.	MAF_INRAE=1.667
NC_035090.1	8666663	.	C	T	.	.	MAF_INRAE=23.418;MAF_USDA=45.882
NC_035090.1	8666680	.	G	A	.	.	MAF_INRAE=23.418;MAF_USDA=47.059
NC_035090.1	8666689	.	C	T	.	.	MAF_INRAE=23.418;MAF_USDA=47.647
NC_035090.1	8666690	.	A	T	.	.	MAF_INRAE=25.833;MAF_USDA=47.647
NC_035090.1	8666712	.	C	A	.	.	MAF_USDA=13.529
NC_035090.1	8666716	.	A	G	.	.	MAF_USDA=1.639
NC_035090.1	8666759	.	C	A	.	.	MAF_INRAE=21.519;MAF_USDA=39.412
NC_035090.1	8666795	.	C	T	.	.	MAF_USDA=2.459
NC_035090.1	8666799	.	G	T	.	.	MAF_INRAE=7.5;MAF_USDA=11.475
NC_035090.1	8666861	.	G	A	.	.	MAF_USDA=1.639
NC_035090.1	8666874	.	A	G	.	.	MAF_INRAE=21.519;MAF_USDA=40.0
NC_035090.1	8666876	.	A	G	.	.	MAF_USDA=2.083
NC_035090.1	8666891	.	T	C	.	.	MAF_USDA=2.083
NC_035090.1	8666913	.	C	T	.	.	MAF_INRAE=24.051;MAF_USDA=44.706
NC_035090.1	8666938	.	T	A	.	.	MAF_USDA=1.639
NC_035090.1	8667011	.	A	T	.	.	MAF_USDA=7.377
NC_035090.1	8667013	.	A	G	.	.	MAF_INRAE=7.5;MAF_USDA=27.647
NC_035090.1	8667061	.	G	T	.	.	MAF_USDA=1.639
NC_035090.1	8667128	.	A	C	.	.	MAF_INRAE=22.785;MAF_USDA=48.824
NC_035090.1	8667129	.	G	A	.	.	MAF_USDA=2.083
NC_035090.1	8667131	.	A	C	.	.	MAF_INRAE=7.5;MAF_USDA=10.0
NC_035090.1	8667150	.	A	C	.	.	MAF_USDA=2.083
NC_035090.1	8667183	.	G	T	.	.	MAF_USDA=1.639
NC_035090.1	8667220	.	C	T	.	.	MAF_INRAE=9.167;MAF_USDA=5.294
NC_035090.1	8667238	.	C	T	.	.	MAF_USDA=1.639
NC_035090.1	8667241	.	C	A	.	.	MAF_USDA=6.25
NC_035090.1	8667244	.	G	T	.	.	MAF_USDA=3.333
NC_035090.1	8667251	.	G	T	.	.	MAF_INRAE=25.0;MAF_USDA=41.667
NC_035090.1	8667325	.	T	C	.	.	MAF_USDA=1.639
NC_035090.1	8667350	.	G	A	.	.	MAF_INRAE=9.167;MAF_USDA=5.882
NC_035090.1	8667402	.	G	A	.	.	MAF_INRAE=8.861;MAF_USDA=5.294
NC_035090.1	8667416	.	T	A	.	.	MAF_USDA=2.083
NC_035090.1	8667417	.	G	T	.	.	MAF_USDA=2.083
NC_035090.1	8667432	.	G	A	.	.	MAF_USDA=2.941
NC_035090.1	8667447	.	T	C	.	.	MAF_USDA=6.25
NC_035090.1	8667554	.	A	C	.	.	MAF_USDA=1.639
NC_035090.1	8667559	.	C	A	.	.	MAF_USDA=7.647
NC_035090.1	8667572	.	T	G	.	.	MAF_INRAE=17.722;MAF_USDA=17.059
NC_035090.1	8667709	.	T	C	.	.	MAF_INRAE=26.582
NC_035090.1	8667710	.	C	A	.	.	MAF_INRAE=26.667
NC_035090.1	8667751	.	C	A	.	.	MAF_USDA=2.459
NC_035090.1	8667772	.	G	T	.	.	MAF_INRAE=9.167
NC_035090.1	8667777	.	T	G	.	.	MAF_INRAE=8.861;MAF_USDA=8.824
NC_035090.1	8667799	.	T	C	.	.	MAF_INRAE=41.772;MAF_USDA=28.824
NC_035090.1	8667800	.	G	A	.	.	MAF_INRAE=35.833;MAF_USDA=45.294
NC_035090.1	8667831	.	G	C	.	.	MAF_USDA=1.639
NC_035090.1	8667891	.	C	G	.	.	MAF_USDA=2.459
NC_035090.1	8667893	.	T	A	.	.	MAF_USDA=7.647
NC_035090.1	8667922	.	G	A	.	.	MAF_USDA=2.459
NC_035090.1	8667940	.	G	A	.	.	MAF_USDA=2.459
NC_035090.1	8668000	.	C	A	.	.	MAF_INRAE=13.291;MAF_USDA=1.765
NC_035090.1	8668035	.	C	A	.	.	MAF_INRAE=45.57;MAF_USDA=29.412
NC_035090.1	8668064	.	C	T	.	.	MAF_INRAE=24.051;MAF_USDA=45.294
NC_035090.1	8668069	.	A	G	.	.	MAF_INRAE=4.43;MAF_USDA=4.118
NC_035090.1	8668088	.	G	A	.	.	MAF_INRAE=45.57;MAF_USDA=27.059
NC_035090.1	8668122	.	A	T	.	.	MAF_USDA=2.459
NC_035090.1	8668124	.	T	C	.	.	MAF_INRAE=44.304;MAF_USDA=38.235
NC_035090.1	8668152	.	C	A	.	.	MAF_INRAE=33.544;MAF_USDA=4.118
NC_035090.1	8668156	.	T	C	.	.	MAF_USDA=2.083
NC_035090.1	8668169	.	A	C	.	.	MAF_INRAE=4.43;MAF_USDA=4.118
NC_035090.1	8668179	.	G	T	.	.	MAF_USDA=1.639
NC_035090.1	8668193	.	C	A	.	.	MAF_USDA=4.098
NC_035090.1	8668234	.	C	A	.	.	MAF_USDA=4.918
NC_035090.1	8668235	.	A	C	.	.	MAF_USDA=4.918
NC_035090.1	8668242	.	A	C	.	.	MAF_USDA=4.918
NC_035090.1	8668250	.	A	G	.	.	MAF_USDA=5.738
NC_035090.1	8668257	.	C	G	.	.	MAF_USDA=6.557
NC_035090.1	8668258	.	A	T	.	.	MAF_USDA=2.459
NC_035090.1	8668260	.	T	G	.	.	MAF_USDA=1.639
NC_035090.1	8668267	.	T	G	.	.	MAF_INRAE=45.57;MAF_USDA=30.588
NC_035090.1	8668323	.	C	A	.	.	MAF_USDA=2.083
NC_035090.1	8668384	.	C	A	.	.	MAF_USDA=3.529
NC_035090.1	8668387	.	T	G	.	.	MAF_USDA=4.098
NC_035090.1	8668407	.	T	G	.	.	MAF_USDA=1.639
NC_035090.1	8668459	.	G	T	.	.	MAF_USDA=2.083
NC_035090.1	8668465	.	T	A	.	.	MAF_USDA=3.279
NC_035090.1	8669304	.	G	A	.	.	MAF_INRAE=15.789;MAF_USDA=5.422
NC_035090.1	8669347	.	C	T	.	.	MAF_USDA=2.083
NC_035090.1	8669349	.	A	G	.	.	MAF_USDA=9.167
NC_035090.1	8669363	.	A	G	.	.	MAF_USDA=2.083
NC_035090.1	8669378	.	T	G	.	.	MAF_INRAE=15.789;MAF_USDA=18.235
NC_035090.1	8669398	.	A	G	.	.	MAF_USDA=2.083
NC_035090.1	8669402	.	G	T	.	.	MAF_USDA=2.083
NC_035090.1	8669426	.	G	A	.	.	MAF_USDA=2.083
NC_035090.1	8669462	.	G	A	.	.	MAF_USDA=2.083
NC_035090.1	8669500	.	T	C	.	.	MAF_USDA=2.083
NC_035090.1	8669504	.	C	A	.	.	MAF_USDA=3.279
NC_035090.1	8669512	.	G	T	.	.	MAF_USDA=2.083
NC_035090.1	8669530	.	G	A	.	.	MAF_INRAE=23.418;MAF_USDA=28.235
NC_035090.1	8669572	.	A	T	.	.	MAF_INRAE=18.354;MAF_USDA=33.333
NC_035090.1	8669658	.	A	C	.	.	MAF_USDA=4.098
NC_035090.1	8669664	.	C	T	.	.	MAF_INRAE=12.025;MAF_USDA=12.353
NC_035090.1	8669674	.	G	T	.	.	MAF_INRAE=4.43;MAF_USDA=6.25
NC_035090.1	8669678	.	T	G	.	.	MAF_INRAE=2.5
NC_035090.1	8669679	.	C	A	.	.	MAF_INRAE=2.5
NC_035090.1	8669687	.	C	A	.	.	MAF_INRAE=17.722;MAF_USDA=17.059
NC_035090.1	8669708	.	G	A	.	.	MAF_INRAE=46.835;MAF_USDA=30.588
NC_035090.1	8669732	.	A	G	.	.	MAF_USDA=1.639
NC_035090.1	8669754	.	T	G	.	.	MAF_USDA=4.118
NC_035090.1	8669842	.	C	A	.	.	MAF_USDA=4.098
NC_035090.1	8669843	.	A	C	.	.	MAF_USDA=4.098
NC_035090.1	8669908	.	A	C	.	.	MAF_USDA=4.167
NC_035090.1	8669912	.	C	T	.	.	MAF_INRAE=17.722;MAF_USDA=19.412
NC_035090.1	8669920	.	G	A	.	.	MAF_USDA=4.918
NC_035090.1	8669935	.	G	A	.	.	MAF_USDA=4.918
NC_035090.1	8669950	.	G	A	.	.	MAF_USDA=1.639
NC_035090.1	8670023	.	C	A	.	.	MAF_USDA=2.459
NC_035090.1	8670025	.	T	G	.	.	MAF_INRAE=18.354;MAF_USDA=17.059
NC_035090.1	8670034	.	T	A	.	.	MAF_INRAE=18.354;MAF_USDA=21.765
NC_035090.1	8670044	.	T	A	.	.	MAF_INRAE=18.354;MAF_USDA=22.353
NC_035090.1	8670095	.	G	T	.	.	MAF_INRAE=5.696;MAF_USDA=15.294
NC_035090.1	8670100	.	A	T	.	.	MAF_USDA=4.918
NC_035090.1	8670125	.	C	G	.	.	MAF_INRAE=17.722;MAF_USDA=21.765
NC_035090.1	8670152	.	C	T	.	.	MAF_INRAE=15.789;MAF_USDA=16.471
NC_035090.1	8670168	.	T	A	.	.	MAF_INRAE=15.789;MAF_USDA=20.0
NC_035090.1	8670185	.	T	A	.	.	MAF_USDA=6.557
NC_035090.1	8670205	.	A	T	.	.	MAF_USDA=16.667
NC_035090.1	8670216	.	G	T	.	.	MAF_USDA=16.471
NC_035090.1	8670223	.	T	G	.	.	MAF_USDA=6.557
NC_035090.1	8670501	.	A	C	.	.	MAF_USDA=10.87
NC_035090.1	8670537	.	C	T	.	.	MAF_INRAE=15.789;MAF_USDA=41.667
NC_035090.1	8672575	.	G	C	.	.	MAF_USDA=17.262
NC_035090.1	8672612	.	T	A	.	.	MAF_USDA=1.639
NC_035090.1	8672650	.	T	C	.	.	MAF_USDA=2.459
NC_035090.1	8672744	.	A	C	.	.	MAF_USDA=2.083
NC_035090.1	8672748	.	T	G	.	.	MAF_INRAE=17.722;MAF_USDA=3.279
NC_035090.1	8672769	.	A	T	.	.	MAF_USDA=2.459
NC_035090.1	8672803	.	G	T	.	.	MAF_USDA=4.918
NC_035090.1	8672809	.	T	C	.	.	MAF_INRAE=18.354;MAF_USDA=21.176
NC_035090.1	8672938	.	C	G	.	.	MAF_INRAE=18.354;MAF_USDA=20.588
NC_035090.1	8672985	.	T	G	.	.	MAF_USDA=3.279
NC_035090.1	8673010	.	C	T	.	.	MAF_INRAE=18.354;MAF_USDA=21.765
NC_035090.1	8673011	.	G	A	.	.	MAF_USDA=2.459
NC_035090.1	8673027	.	G	A	.	.	MAF_USDA=2.083
NC_035090.1	8673029	.	C	T	.	.	MAF_USDA=7.377
NC_035090.1	8673050	.	C	T	.	.	MAF_INRAE=18.354;MAF_USDA=17.059
NC_035090.1	8673052	.	G	A	.	.	MAF_USDA=9.412
NC_035090.1	8673082	.	G	T	.	.	MAF_USDA=1.639
NC_035090.1	8673104	.	A	T	.	.	MAF_USDA=2.459
NC_035090.1	8673203	.	A	G	.	.	MAF_USDA=1.695
NC_035090.1	8673355	.	G	T	.	.	MAF_USDA=2.083
NC_035090.1	8673367	.	T	A	.	.	MAF_USDA=2.083
NC_035090.1	8673401	.	A	G	.	.	MAF_INRAE=2.5
NC_035090.1	8673483	.	A	G	.	.	MAF_USDA=4.098
NC_035090.1	8673484	.	C	A	.	.	MAF_USDA=3.529
NC_035090.1	8673492	.	A	C	.	.	MAF_INRAE=17.089;MAF_USDA=31.765
NC_035090.1	8673500	.	C	G	.	.	MAF_USDA=2.459
NC_035090.1	8673517	.	T	C	.	.	MAF_USDA=4.098
NC_035090.1	8673601	.	A	C	.	.	MAF_USDA=6.471
NC_035090.1	8673618	.	T	A	.	.	MAF_USDA=2.459
NC_035090.1	8673643	.	A	G	.	.	MAF_USDA=2.083
NC_035090.1	8673654	.	G	A	.	.	MAF_USDA=6.471
NC_035090.1	8673763	.	T	G	.	.	MAF_USDA=9.412
NC_035090.1	8673767	.	T	A	.	.	MAF_USDA=5.294
NC_035090.1	8673859	.	C	T	.	.	MAF_INRAE=12.025;MAF_USDA=15.294
NC_035090.1	8673894	.	G	T	.	.	MAF_USDA=3.279
NC_035090.1	8673943	.	C	G	.	.	MAF_USDA=3.279
NC_035090.1	8673953	.	A	C	.	.	MAF_USDA=2.083
NC_035090.1	8673980	.	T	C	.	.	MAF_USDA=3.279
NC_035090.1	8674025	.	A	G	.	.	MAF_USDA=1.639
NC_035090.1	8674032	.	T	G	.	.	MAF_INRAE=17.722;MAF_USDA=22.353
NC_035090.1	8674053	.	G	A	.	.	MAF_USDA=1.639
NC_035090.1	8674090	.	G	A	.	.	MAF_USDA=2.083
NC_035090.1	8674109	.	G	T	.	.	MAF_USDA=5.294
NC_035090.1	8674111	.	G	A	.	.	MAF_USDA=1.639
NC_035090.1	8674124	.	C	T	.	.	MAF_USDA=5.294
NC_035090.1	8674167	.	G	A	.	.	MAF_USDA=2.083
NC_035090.1	8674184	.	G	A	.	.	MAF_INRAE=7.5;MAF_USDA=14.754
NC_035090.1	8674204	.	A	G	.	.	MAF_USDA=5.882
NC_035090.1	8674210	.	G	A	.	.	MAF_USDA=6.471
NC_035090.1	8674220	.	T	G	.	.	MAF_INRAE=38.608;MAF_USDA=32.353
NC_035090.1	8674221	.	C	G	.	.	MAF_INRAE=2.5;MAF_USDA=14.583
NC_035090.1	8674246	.	G	A	.	.	MAF_USDA=1.639
NC_035090.1	8674250	.	C	G	.	.	MAF_INRAE=12.658;MAF_USDA=1.639
NC_035090.1	8674280	.	ATCCAGAGCTTCCG	ATCCAGAGCTTCCT	.	.	MAF_USDA=4.167
NC_035090.1	8674340	.	T	A	.	.	MAF_INRAE=32.911;MAF_USDA=11.765
NC_035090.1	8674350	.	A	G	.	.	MAF_USDA=8.197
NC_035090.1	8674373	.	C	T	.	.	MAF_INRAE=32.911;MAF_USDA=4.706
NC_035090.1	8674388	.	G	T	.	.	MAF_USDA=4.098
NC_035090.1	8674418	.	T	C	.	.	MAF_USDA=15.294
NC_035090.1	8674444	.	A	C	.	.	MAF_INRAE=17.722;MAF_USDA=5.738
NC_035090.1	8674463	.	A	C	.	.	MAF_USDA=10.0
NC_035090.1	8674464	.	T	C	.	.	MAF_USDA=3.279
NC_035090.1	8674537	.	C	A	.	.	MAF_INRAE=18.987;MAF_USDA=25.294
NC_035090.1	8674538	.	G	A	.	.	MAF_INRAE=5.696;MAF_USDA=6.25
NC_035090.1	8674548	.	G	A	.	.	MAF_USDA=5.738
NC_035090.1	8674551	.	A	G	.	.	MAF_USDA=1.639
NC_035090.1	8674571	.	C	A	.	.	MAF_INRAE=2.5
NC_035090.1	8674600	.	T	G	.	.	MAF_INRAE=20.253;MAF_USDA=41.176
NC_035090.1	8674624	.	A	G	.	.	MAF_USDA=7.377
NC_035090.1	8674679	.	G	A	.	.	MAF_USDA=4.706
NC_035090.1	8674680	.	T	A	.	.	MAF_USDA=4.706
NC_035090.1	8674732	.	T	A	.	.	MAF_INRAE=11.392;MAF_USDA=11.765
NC_035090.1	8674741	.	G	T	.	.	MAF_USDA=2.459
NC_035090.1	8674840	.	T	C	.	.	MAF_USDA=15.574
NC_035090.1	8674841	.	A	G	.	.	MAF_USDA=15.476
NC_035090.1	8674855	.	G	T	.	.	MAF_USDA=1.639
NC_035090.1	8674857	.	G	T	.	.	MAF_USDA=6.557
NC_035090.1	8674872	.	A	C	.	.	MAF_INRAE=3.333
NC_035090.1	8674879	.	G	A	.	.	MAF_INRAE=3.333;MAF_USDA=6.667
NC_035090.1	8674881	.	C	G	.	.	MAF_INRAE=3.333;MAF_USDA=8.333
NC_035090.1	8674888	.	T	C	.	.	MAF_INRAE=17.722;MAF_USDA=15.882
NC_035090.1	8674892	.	A	C	.	.	MAF_USDA=17.213
NC_035090.1	8674893	.	G	C,A	.	.	MAF_INRAE=2.5;MAF_USDA=17.213
NC_035090.1	8674894	.	A	C	.	.	MAF_USDA=17.213
NC_035090.1	8674895	.	G	A	.	.	MAF_USDA=17.213
NC_035090.1	8674897	.	G	A	.	.	MAF_USDA=4.918
NC_035090.1	8674902	.	A	C	.	.	MAF_INRAE=3.333;MAF_USDA=17.213
NC_035090.1	8674910	.	A	C	.	.	MAF_USDA=11.475
NC_035090.1	8674943	.	A	T	.	.	MAF_INRAE=18.354;MAF_USDA=17.059
NC_035090.1	8674955	.	A	G	.	.	MAF_USDA=14.583
NC_035090.1	8674963	.	G	A	.	.	MAF_USDA=18.033
NC_035090.1	8675014	.	G	A	.	.	MAF_INRAE=4.43;MAF_USDA=6.25
NC_035090.1	8675027	.	C	T	.	.	MAF_USDA=4.098
NC_035090.1	8675073	.	C	G	.	.	MAF_USDA=4.167
NC_035090.1	8675080	.	G	A	.	.	MAF_USDA=2.5
NC_035090.1	8675081	.	A	G	.	.	MAF_USDA=7.5
NC_035090.1	8675220	.	T	G	.	.	MAF_USDA=7.5
NC_035090.1	8675233	.	G	A	.	.	MAF_USDA=3.279
NC_035090.1	8675234	.	T	A	.	.	MAF_USDA=3.279
NC_035090.1	8675238	.	T	G	.	.	MAF_USDA=4.098
NC_035090.1	8675245	.	C	T	.	.	MAF_INRAE=32.278;MAF_USDA=4.118
NC_035090.1	8675276	.	A	G	.	.	MAF_USDA=8.197
NC_035090.1	8675284	.	C	T	.	.	MAF_USDA=3.279
NC_035090.1	8675298	.	C	A	.	.	MAF_USDA=3.279
NC_035090.1	8675316	.	C	T	.	.	MAF_USDA=3.279
NC_035090.1	8675355	.	T	C	.	.	MAF_USDA=23.529
NC_035090.1	8675369	.	C	T	.	.	MAF_USDA=1.639
NC_035090.1	8675372	.	G	A	.	.	MAF_USDA=2.459
NC_035090.1	8675377	.	T	A	.	.	MAF_USDA=6.25
NC_035090.1	8675461	.	T	C	.	.	MAF_USDA=7.377
NC_035090.1	8675523	.	G	T	.	.	MAF_USDA=4.098
NC_035090.1	8675524	.	C	T	.	.	MAF_USDA=4.098
NC_035090.1	8675528	.	G	T	.	.	MAF_USDA=7.5
NC_035090.1	8675539	.	T	C	.	.	MAF_USDA=5.833
NC_035090.1	8675546	.	G	A	.	.	MAF_USDA=3.333
NC_035090.1	8675568	.	T	C	.	.	MAF_USDA=4.918
NC_035090.1	8675579	.	T	C	.	.	MAF_USDA=4.098
NC_035090.1	8675581	.	A	C	.	.	MAF_USDA=4.098
NC_035090.1	8675589	.	G	T	.	.	MAF_USDA=2.459
NC_035090.1	8675595	.	C	T	.	.	MAF_USDA=3.279
NC_035090.1	8675605	.	G	T	.	.	MAF_USDA=8.197
NC_035090.1	8675606	.	C	T	.	.	MAF_USDA=3.279
NC_035090.1	8675608	.	C	A	.	.	MAF_USDA=3.279
NC_035090.1	8675646	.	C	T	.	.	MAF_INRAE=15.789;MAF_USDA=4.118
NC_035090.1	8675654	.	C	G	.	.	MAF_USDA=11.31
NC_035090.1	8675692	.	CTTTTTTTG	CTTTTTTTT	.	.	MAF_USDA=50.0
NC_035090.1	8675729	.	C	T	.	.	MAF_USDA=4.167
NC_035090.1	8675780	.	A	G	.	.	MAF_USDA=5.882
NC_035090.1	8675821	.	T	C	.	.	MAF_INRAE=18.354;MAF_USDA=18.235
NC_035090.1	8675842	.	G	A	.	.	MAF_USDA=1.639
NC_035090.1	8675849	.	A	C	.	.	MAF_USDA=4.098
NC_035090.1	8675864	.	T	C	.	.	MAF_USDA=3.279
NC_035090.1	8675879	.	G	A	.	.	MAF_USDA=2.459
NC_035090.1	8675889	.	G	T	.	.	MAF_USDA=2.083
NC_035090.1	8675906	.	G	T	.	.	MAF_USDA=5.882
NC_035090.1	8675907	.	G	C	.	.	MAF_USDA=5.882
NC_035090.1	8675934	.	T	C	.	.	MAF_USDA=5.882
NC_035090.1	8675974	.	G	A	.	.	MAF_USDA=5.882
NC_035090.1	8675989	.	C	T	.	.	MAF_USDA=1.639
NC_035090.1	8676013	.	G	T	.	.	MAF_USDA=1.639
NC_035090.1	8676044	.	G	T	.	.	MAF_USDA=3.333
NC_035090.1	8676057	.	A	G	.	.	MAF_USDA=1.667
NC_035090.1	8676062	.	C	T	.	.	MAF_INRAE=45.57;MAF_USDA=30.357
NC_035090.1	8676086	.	C	T	.	.	MAF_USDA=4.098
NC_035090.1	8676108	.	G	T	.	.	MAF_USDA=3.279
NC_035090.1	8676181	.	A	T	.	.	MAF_INRAE=17.722;MAF_USDA=4.098
NC_035090.1	8676235	.	C	G	.	.	MAF_INRAE=18.354;MAF_USDA=22.941
NC_035090.1	8676252	.	C	T	.	.	MAF_USDA=4.167
NC_035090.1	8676333	.	G	A	.	.	MAF_USDA=9.412
NC_035090.1	8676343	.	T	G	.	.	MAF_USDA=6.471
NC_035090.1	8676349	.	C	A	.	.	MAF_USDA=3.279
NC_035090.1	8676371	.	C	T	.	.	MAF_USDA=3.279
NC_035090.1	8676372	.	G	A	.	.	MAF_INRAE=16.667;MAF_USDA=12.353
NC_035090.1	8676373	.	G	A	.	.	MAF_INRAE=45.57;MAF_USDA=30.0
NC_035090.1	8676393	.	T	G	.	.	MAF_INRAE=16.667;MAF_USDA=12.353
NC_035090.1	8676447	.	C	A	.	.	MAF_USDA=9.412
NC_035090.1	8676455	.	A	C	.	.	MAF_USDA=4.918
NC_035090.1	8676494	.	C	A	.	.	MAF_INRAE=18.987;MAF_USDA=31.176
NC_035090.1	8676504	.	A	T	.	.	MAF_USDA=6.471
NC_035090.1	8676558	.	T	C	.	.	MAF_USDA=5.738
NC_035090.1	8676564	.	T	A	.	.	MAF_INRAE=33.544;MAF_USDA=7.647
NC_035090.1	8676565	.	T	A	.	.	MAF_INRAE=34.167;MAF_USDA=40.0
NC_035090.1	8676569	.	A	T	.	.	MAF_USDA=1.639
NC_035090.1	8676580	.	C	A	.	.	MAF_INRAE=13.291;MAF_USDA=1.639
NC_035090.1	8676585	.	C	A	.	.	MAF_USDA=5.882
NC_035090.1	8676632	.	A	G	.	.	MAF_USDA=3.279
NC_035090.1	8676672	.	G	A	.	.	MAF_USDA=1.639
NC_035090.1	8676684	.	T	A	.	.	MAF_INRAE=18.354;MAF_USDA=18.824
NC_035090.1	8676692	.	C	T	.	.	MAF_USDA=1.639
NC_035090.1	8676701	.	G	A	.	.	MAF_USDA=7.059
NC_035090.1	8676750	.	G	T	.	.	MAF_INRAE=17.722;MAF_USDA=8.824
NC_035090.1	8676811	.	T	A	.	.	MAF_USDA=2.459
NC_035090.1	8676847	.	G	T	.	.	MAF_INRAE=45.57;MAF_USDA=30.0
NC_035090.1	8676876	.	T	G	.	.	MAF_USDA=2.459
NC_035090.1	8677019	.	G	A	.	.	MAF_USDA=3.279
NC_035090.1	8677027	.	G	A	.	.	MAF_USDA=4.167
NC_035090.1	8677032	.	T	A	.	.	MAF_INRAE=16.667;MAF_USDA=14.706
NC_035090.1	8677042	.	A	G	.	.	MAF_INRAE=2.532;MAF_USDA=8.235
NC_035090.1	8677061	.	G	A	.	.	MAF_INRAE=16.667;MAF_USDA=13.529
NC_035090.1	8677171	.	C	A	.	.	MAF_INRAE=2.5;MAF_USDA=2.353
NC_035090.1	8677239	.	C	T	.	.	MAF_INRAE=18.354;MAF_USDA=17.647
NC_035090.1	8677253	.	C	T	.	.	MAF_USDA=4.706
NC_035090.1	8677324	.	G	C	.	.	MAF_USDA=4.098
NC_035090.1	8677347	.	A	G	.	.	MAF_USDA=4.706
NC_035090.1	8677348	.	C	T	.	.	MAF_USDA=1.639
NC_035090.1	8677435	.	C	A	.	.	MAF_INRAE=12.658;MAF_USDA=1.639
NC_035090.1	8677455	.	T	C	.	.	MAF_USDA=2.459
NC_035090.1	8677459	.	C	G	.	.	MAF_USDA=1.765
NC_035090.1	8677473	.	C	G	.	.	MAF_INRAE=5.696;MAF_USDA=21.765
NC_035090.1	8677489	.	C	T	.	.	MAF_USDA=2.459
NC_035090.1	8677528	.	T	A	.	.	MAF_USDA=2.459
NC_035090.1	8677532	.	G	T	.	.	MAF_USDA=2.459
NC_035090.1	8677568	.	G	C	.	.	MAF_USDA=3.279
NC_035090.1	8677707	.	G	A	.	.	MAF_USDA=14.118
NC_035090.1	8677774	.	A	G	.	.	MAF_USDA=18.235
NC_035090.1	8677810	.	G	A	.	.	MAF_USDA=2.083
NC_035090.1	8677816	.	C	A	.	.	MAF_USDA=2.459
NC_035090.1	8677830	.	A	T	.	.	MAF_USDA=2.459
NC_035090.1	8677834	.	C	T	.	.	MAF_USDA=2.459
NC_035090.1	8677842	.	T	G	.	.	MAF_USDA=17.857
NC_035090.1	8677865	.	G	T	.	.	MAF_USDA=5.738
NC_035090.1	8677962	.	C	T	.	.	MAF_USDA=5.294
NC_035090.1	8677964	.	C	A	.	.	MAF_USDA=19.412
NC_035090.1	8677983	.	T	C	.	.	MAF_USDA=18.824
NC_035090.1	8677988	.	C	T	.	.	MAF_USDA=20.0
NC_035090.1	8678007	.	G	A	.	.	MAF_USDA=4.167
NC_035090.1	8678039	.	A	T	.	.	MAF_USDA=5.833
NC_035090.1	8678137	.	C	A	.	.	MAF_USDA=17.647
NC_035090.1	8678171	.	A	G	.	.	MAF_USDA=2.083
NC_035090.1	8678199	.	A	G	.	.	MAF_USDA=10.656
NC_035090.1	8678205	.	T	C	.	.	MAF_USDA=1.639
NC_035090.1	8678226	.	A	G	.	.	MAF_USDA=27.083
NC_035090.1	8678228	.	G	A	.	.	MAF_USDA=6.25
NC_035090.1	8678354	.	T	C	.	.	MAF_USDA=1.639
NC_035090.1	8678374	.	A	T	.	.	MAF_USDA=3.333
NC_035090.1	8678376	.	C	A	.	.	MAF_USDA=4.098
NC_035090.1	8678438	.	T	C	.	.	MAF_USDA=5.0
NC_035090.1	8678452	.	T	G	.	.	MAF_INRAE=7.5;MAF_USDA=12.295
NC_035090.1	8678468	.	G	A	.	.	MAF_USDA=3.279
NC_035090.1	8678490	.	A	G	.	.	MAF_INRAE=18.354;MAF_USDA=22.353
NC_035090.1	8678509	.	G	A	.	.	MAF_USDA=13.529
NC_035090.1	8678537	.	A	G	.	.	MAF_INRAE=17.722;MAF_USDA=5.738
NC_035090.1	8678587	.	G	A	.	.	MAF_INRAE=18.354;MAF_USDA=19.643
NC_035090.1	8678646	.	C	A	.	.	MAF_USDA=35.417
NC_035090.1	8678654	.	A	G	.	.	MAF_USDA=33.333
NC_035090.1	8678669	.	G	A	.	.	MAF_INRAE=18.354;MAF_USDA=17.647
NC_035090.1	8678691	.	G	T	.	.	MAF_INRAE=18.354
NC_035090.1	8678694	.	G	T	.	.	MAF_USDA=3.279
NC_035090.1	8678834	.	G	A	.	.	MAF_USDA=1.667
NC_035090.1	8678870	.	A	G	.	.	MAF_USDA=3.333
NC_035090.1	8678883	.	A	G	.	.	MAF_USDA=1.667
NC_035090.1	8679010	.	A	C	.	.	MAF_INRAE=17.722;MAF_USDA=19.643
NC_035090.1	8679013	.	G	T	.	.	MAF_INRAE=18.333;MAF_USDA=19.643
NC_035090.1	8679021	.	T	G	.	.	MAF_USDA=3.279
NC_035090.1	8679096	.	C	A	.	.	MAF_USDA=4.167
NC_035090.1	8679114	.	A	T	.	.	MAF_USDA=3.279
NC_035090.1	8679116	.	G	T	.	.	MAF_USDA=3.279
NC_035090.1	8679118	.	T	C	.	.	MAF_INRAE=18.354;MAF_USDA=21.176
NC_035090.1	8679172	.	T	C	.	.	MAF_INRAE=18.354;MAF_USDA=18.824
NC_035090.1	8679215	.	C	T	.	.	MAF_USDA=3.279
NC_035090.1	8679220	.	A	T	.	.	MAF_INRAE=18.354;MAF_USDA=21.765
NC_035090.1	8679229	.	C	A	.	.	MAF_USDA=2.5
NC_035090.1	8679266	.	C	A	.	.	MAF_USDA=5.738
NC_035090.1	8679276	.	G	C	.	.	MAF_INRAE=17.722;MAF_USDA=21.176
NC_035090.1	8679299	.	C	A	.	.	MAF_INRAE=17.722
NC_035090.1	8679345	.	C	T	.	.	MAF_INRAE=18.354;MAF_USDA=17.059
NC_035090.1	8679367	.	G	T	.	.	MAF_INRAE=8.861;MAF_USDA=1.639
NC_035090.1	8679368	.	C	A	.	.	MAF_INRAE=16.667;MAF_USDA=10.588
NC_035090.1	8679394	.	C	T	.	.	MAF_INRAE=16.667;MAF_USDA=14.118
NC_035090.1	8679526	.	A	G	.	.	MAF_USDA=3.279
NC_035090.1	8679725	.	C	T	.	.	MAF_USDA=5.738
NC_035090.1	8679773	.	C	A	.	.	MAF_USDA=3.279
NC_035090.1	8679816	.	A	T	.	.	MAF_USDA=2.459
NC_035090.1	8679976	.	C	T	.	.	MAF_INRAE=18.354;MAF_USDA=29.167
NC_035090.1	8679992	.	A	T	.	.	MAF_INRAE=13.291;MAF_USDA=1.639
NC_035090.1	8680004	.	T	G	.	.	MAF_INRAE=18.354;MAF_USDA=17.059
NC_035090.1	8680013	.	T	G	.	.	MAF_INRAE=5.696;MAF_USDA=21.176
NC_035090.1	8680120	.	C	T	.	.	MAF_INRAE=16.667;MAF_USDA=11.176
NC_035090.1	8680121	.	T	A	.	.	MAF_INRAE=16.667;MAF_USDA=11.176
NC_035090.1	8680218	.	G	A	.	.	MAF_USDA=1.765
NC_035090.1	8680227	.	T	G	.	.	MAF_USDA=3.279
NC_035090.1	8680236	.	G	A	.	.	MAF_INRAE=18.354;MAF_USDA=17.647
NC_035090.1	8680262	.	C	T	.	.	MAF_USDA=2.459
NC_035090.1	8680295	.	C	G	.	.	MAF_INRAE=5.696;MAF_USDA=24.118
NC_035090.1	8680303	.	C	A	.	.	MAF_USDA=1.639
NC_035090.1	8680339	.	T	C	.	.	MAF_INRAE=17.089;MAF_USDA=17.059
NC_035090.1	8680391	.	G	A	.	.	MAF_USDA=3.279
NC_035090.1	8680452	.	A	C	.	.	MAF_INRAE=17.722;MAF_USDA=17.647
NC_035090.1	8680454	.	T	C	.	.	MAF_USDA=2.459
NC_035090.1	8680464	.	C	A	.	.	MAF_USDA=2.459
NC_035090.1	8680532	.	G	A	.	.	MAF_INRAE=17.722;MAF_USDA=17.059
NC_035090.1	8680533	.	C	A	.	.	MAF_USDA=5.738
NC_035090.1	8680546	.	C	A	.	.	MAF_USDA=4.706
NC_035090.1	8680587	.	C	A	.	.	MAF_USDA=2.459
NC_035090.1	8680600	.	C	T	.	.	MAF_USDA=2.459
NC_035090.1	8680629	.	C	A	.	.	MAF_USDA=2.5
NC_035090.1	8680641	.	C	G	.	.	MAF_INRAE=17.722;MAF_USDA=5.0
NC_035090.1	8680717	.	C	A	.	.	MAF_INRAE=9.167
NC_035090.1	8680741	.	T	A	.	.	MAF_INRAE=18.354;MAF_USDA=21.765
NC_035090.1	8680759	.	G	T	.	.	MAF_USDA=2.459
NC_035090.1	8680760	.	A	T	.	.	MAF_USDA=2.459
NC_035090.1	8680827	.	G	T	.	.	MAF_INRAE=17.722;MAF_USDA=16.471
NC_035090.1	8680937	.	T	C	.	.	MAF_INRAE=2.5
NC_035090.1	8680973	.	C	T	.	.	MAF_USDA=2.083
NC_035090.1	8681007	.	T	C	.	.	MAF_USDA=2.459
NC_035090.1	8681012	.	C	T	.	.	MAF_USDA=2.083
NC_035090.1	8681048	.	A	G	.	.	MAF_USDA=7.377
NC_035090.1	8681049	.	C	A	.	.	MAF_INRAE=15.789;MAF_USDA=17.059
NC_035090.1	8681076	.	G	T	.	.	MAF_INRAE=2.5;MAF_USDA=29.167
NC_035090.1	8681106	.	A	C	.	.	MAF_USDA=2.459
NC_035090.1	8681114	.	C	G	.	.	MAF_USDA=2.459
NC_035090.1	8681134	.	A	T	.	.	MAF_INRAE=5.696;MAF_USDA=22.941
NC_035090.1	8681135	.	A	T	.	.	MAF_INRAE=2.5;MAF_USDA=23.529
NC_035090.1	8681170	.	G	A	.	.	MAF_USDA=7.377
NC_035090.1	8681206	.	C	G	.	.	MAF_INRAE=17.722;MAF_USDA=4.918
NC_035090.1	8681215	.	A	G	.	.	MAF_USDA=4.098
NC_035090.1	8681298	.	C	A	.	.	MAF_INRAE=8.861;MAF_USDA=1.639
NC_035090.1	8681443	.	T	C	.	.	MAF_USDA=2.459
NC_035090.1	8681491	.	A	G	.	.	MAF_INRAE=19.62;MAF_USDA=39.412
NC_035090.1	8681497	.	C	A	.	.	MAF_USDA=2.083
NC_035090.1	8681598	.	T	C	.	.	MAF_INRAE=16.667;MAF_USDA=13.529
NC_035090.1	8681600	.	T	A	.	.	MAF_INRAE=18.354;MAF_USDA=20.588
NC_035090.1	8681602	.	T	A	.	.	MAF_INRAE=19.167;MAF_USDA=20.0
NC_035090.1	8681603	.	C	T	.	.	MAF_INRAE=36.709;MAF_USDA=14.118
NC_035090.1	8681619	.	C	T	.	.	MAF_USDA=1.639
NC_035090.1	8681666	.	C	G	.	.	MAF_INRAE=18.354;MAF_USDA=16.667
NC_035090.1	8681709	.	C	T	.	.	MAF_USDA=3.279
NC_035090.1	8681716	.	C	A	.	.	MAF_USDA=1.639
NC_035090.1	8681733	.	T	C	.	.	MAF_USDA=4.098
NC_035090.1	8681750	.	C	T	.	.	MAF_USDA=4.098
NC_035090.1	8681761	.	G	A	.	.	MAF_INRAE=18.354;MAF_USDA=18.235
NC_035090.1	8681781	.	G	A	.	.	MAF_USDA=3.279
NC_035090.1	8681782	.	T	C	.	.	MAF_USDA=3.279
NC_035090.1	8681785	.	G	A	.	.	MAF_INRAE=18.333;MAF_USDA=16.667
NC_035090.1	8681837	.	A	T	.	.	MAF_USDA=1.639
NC_035090.1	8681917	.	G	A	.	.	MAF_USDA=5.294
NC_035090.1	8681972	.	G	A	.	.	MAF_INRAE=17.722;MAF_USDA=18.235
NC_035090.1	8681978	.	T	G	.	.	MAF_INRAE=17.722;MAF_USDA=22.941
NC_035090.1	8682063	.	C	A	.	.	MAF_USDA=4.167
NC_035090.1	8682104	.	C	T	.	.	MAF_USDA=8.235
NC_035090.1	8682150	.	G	T	.	.	MAF_INRAE=18.354;MAF_USDA=18.824
NC_035090.1	8682193	.	C	T	.	.	MAF_INRAE=15.789;MAF_USDA=5.882
NC_035090.1	8682197	.	G	A	.	.	MAF_USDA=1.639
NC_035090.1	8682362	.	T	G	.	.	MAF_INRAE=18.354;MAF_USDA=22.353
NC_035090.1	8682434	.	T	C	.	.	MAF_USDA=2.083
NC_035090.1	8682453	.	C	T	.	.	MAF_USDA=2.459
NC_035090.1	8682514	.	G	A	.	.	MAF_USDA=2.459
NC_035090.1	8682591	.	C	G	.	.	MAF_USDA=1.639
NC_035090.1	8682646	.	A	T	.	.	MAF_USDA=3.279
NC_035090.1	8682745	.	G	T	.	.	MAF_USDA=7.831
NC_035090.1	8682754	.	T	G	.	.	MAF_INRAE=10.526;MAF_USDA=6.25
NC_035090.1	8682787	.	C	G	.	.	MAF_USDA=37.5
NC_035090.1	8687450	.	T	C	.	.	MAF_USDA=6.25
NC_035090.1	8687457	.	A	G	.	.	MAF_USDA=1.667
NC_035090.1	8687461	.	G	T	.	.	MAF_USDA=2.381
NC_035090.1	8687463	.	A	G	.	.	MAF_USDA=29.167
NC_035090.1	8687467	.	A	T	.	.	MAF_USDA=4.167
NC_035090.1	8687535	.	G	A	.	.	MAF_USDA=2.459
NC_035090.1	8687584	.	A	G	.	.	MAF_USDA=2.459
NC_035090.1	8687603	.	A	G	.	.	MAF_USDA=4.118
NC_035090.1	8687605	.	T	C	.	.	MAF_USDA=3.279
NC_035090.1	8687618	.	G	C	.	.	MAF_INRAE=8.861;MAF_USDA=4.918
NC_035090.1	8687653	.	A	G	.	.	MAF_INRAE=17.089;MAF_USDA=22.941
NC_035090.1	8687697	.	G	T	.	.	MAF_USDA=1.639
NC_035090.1	8687700	.	C	A	.	.	MAF_USDA=5.738
NC_035090.1	8687716	.	C	T	.	.	MAF_INRAE=17.5;MAF_USDA=12.353
NC_035090.1	8687719	.	C	T	.	.	MAF_USDA=1.639
NC_035090.1	8687720	.	A	G	.	.	MAF_INRAE=18.987;MAF_USDA=41.765
NC_035090.1	8687730	.	G	A	.	.	MAF_INRAE=16.667;MAF_USDA=12.941
NC_035090.1	8687789	.	C	T	.	.	MAF_USDA=3.279
NC_035090.1	8687832	.	G	T	.	.	MAF_USDA=4.098
NC_035090.1	8687845	.	A	G	.	.	MAF_USDA=2.459
NC_035090.1	8687865	.	C	G	.	.	MAF_INRAE=13.291
NC_035090.1	8687904	.	C	T	.	.	MAF_INRAE=36.076;MAF_USDA=12.5
NC_035090.1	8687970	.	A	T	.	.	MAF_INRAE=18.987;MAF_USDA=37.5
NC_035090.1	8687973	.	A	C	.	.	MAF_USDA=1.667
NC_035090.1	8688021	.	C	A	.	.	MAF_INRAE=18.354;MAF_USDA=22.941
NC_035090.1	8688096	.	T	C	.	.	MAF_USDA=7.647
NC_035090.1	8688101	.	C	A	.	.	MAF_INRAE=15.833;MAF_USDA=10.0
NC_035090.1	8688102	.	G	A	.	.	MAF_INRAE=15.833;MAF_USDA=10.588
NC_035090.1	8688105	.	A	G	.	.	MAF_INRAE=7.5;MAF_USDA=13.934
NC_035090.1	8688108	.	C	T	.	.	MAF_INRAE=16.667;MAF_USDA=13.529
NC_035090.1	8688117	.	T	G	.	.	MAF_INRAE=18.354;MAF_USDA=23.529
NC_035090.1	8688167	.	C	A	.	.	MAF_USDA=1.765
NC_035090.1	8688189	.	G	A	.	.	MAF_INRAE=17.722;MAF_USDA=4.098
NC_035090.1	8688191	.	A	G	.	.	MAF_INRAE=6.667;MAF_USDA=13.934
NC_035090.1	8688236	.	A	C	.	.	MAF_USDA=5.738
NC_035090.1	8688244	.	T	A	.	.	MAF_INRAE=3.165;MAF_USDA=8.235
NC_035090.1	8688251	.	C	A	.	.	MAF_USDA=2.459
NC_035090.1	8688267	.	C	T	.	.	MAF_INRAE=37.342;MAF_USDA=14.118
NC_035090.1	8688396	.	G	C	.	.	MAF_USDA=1.639
NC_035090.1	8688411	.	C	A	.	.	MAF_INRAE=5.696;MAF_USDA=4.167
NC_035090.1	8688421	.	G	A	.	.	MAF_INRAE=36.709;MAF_USDA=14.118
NC_035090.1	8688460	.	C	T	.	.	MAF_USDA=2.083
NC_035090.1	8688479	.	A	C	.	.	MAF_INRAE=36.709;MAF_USDA=12.353
NC_035090.1	8688593	.	G	C	.	.	MAF_USDA=6.557
NC_035090.1	8688756	.	C	T	.	.	MAF_USDA=1.639
NC_035090.1	8688800	.	A	T	.	.	MAF_USDA=2.941
NC_035090.1	8688809	.	G	C	.	.	MAF_INRAE=18.354;MAF_USDA=17.059
NC_035090.1	8688815	.	A	T	.	.	MAF_INRAE=5.696;MAF_USDA=20.0
NC_035090.1	8688816	.	G	A	.	.	MAF_INRAE=2.5;MAF_USDA=20.0
NC_035090.1	8688824	.	A	T	.	.	MAF_INRAE=17.722;MAF_USDA=16.667
NC_035090.1	8688842	.	C	T	.	.	MAF_INRAE=17.722;MAF_USDA=16.471
NC_035090.1	8688844	.	G	T	.	.	MAF_USDA=4.167
NC_035090.1	8688852	.	T	A	.	.	MAF_INRAE=17.722;MAF_USDA=21.176
NC_035090.1	8688890	.	A	G	.	.	MAF_USDA=2.459
NC_035090.1	8688985	.	T	A	.	.	MAF_USDA=6.25
NC_035090.1	8689073	.	C	A	.	.	MAF_INRAE=44.937;MAF_USDA=25.294
NC_035090.1	8689082	.	A	G	.	.	MAF_USDA=1.639
NC_035090.1	8689083	.	T	A	.	.	MAF_USDA=1.639
NC_035090.1	8689198	.	A	T	.	.	MAF_INRAE=17.5;MAF_USDA=11.176
NC_035090.1	8689228	.	A	G	.	.	MAF_USDA=5.738
NC_035090.1	8689245	.	T	A	.	.	MAF_USDA=1.639
NC_035090.1	8689281	.	T	G	.	.	MAF_USDA=2.459
NC_035090.1	8689477	.	T	G	.	.	MAF_USDA=3.279
NC_035090.1	8689569	.	T	G	.	.	MAF_INRAE=18.354;MAF_USDA=18.235
NC_035090.1	8689585	.	T	A	.	.	MAF_INRAE=18.354;MAF_USDA=17.647
NC_035090.1	8689588	.	G	T	.	.	MAF_INRAE=9.167;MAF_USDA=6.25
NC_035090.1	8689593	.	C	A	.	.	MAF_INRAE=16.667;MAF_USDA=12.941
NC_035090.1	8689610	.	A	G	.	.	MAF_USDA=1.639
NC_035090.1	8689646	.	A	C	.	.	MAF_INRAE=49.367;MAF_USDA=43.529
NC_035090.1	8689685	.	A	T	.	.	MAF_USDA=2.459
NC_035090.1	8689712	.	G	A	.	.	MAF_INRAE=50.0;MAF_USDA=40.0
NC_035090.1	8689763	.	G	A	.	.	MAF_INRAE=50.0;MAF_USDA=36.471
NC_035090.1	8689801	.	C	G	.	.	MAF_INRAE=13.291;MAF_USDA=3.529
NC_035090.1	8689894	.	A	T	.	.	MAF_INRAE=15.789
NC_035090.1	8689900	.	A	C	.	.	MAF_INRAE=21.519;MAF_USDA=35.882
NC_035090.1	8689950	.	T	C	.	.	MAF_INRAE=15.789;MAF_USDA=5.294
NC_035090.1	8690017	.	T	A	.	.	MAF_INRAE=18.354;MAF_USDA=17.647
NC_035090.1	8690026	.	G	A	.	.	MAF_USDA=1.765
NC_035090.1	8690051	.	C	T	.	.	MAF_INRAE=18.354;MAF_USDA=33.333
NC_035090.1	8690097	.	G	A	.	.	MAF_USDA=5.882
NC_035090.1	8690129	.	A	C	.	.	MAF_USDA=4.918
NC_035090.1	8690151	.	T	C	.	.	MAF_INRAE=18.354;MAF_USDA=17.059
NC_035090.1	8690163	.	T	A	.	.	MAF_USDA=21.765
NC_035090.1	8690188	.	C	A	.	.	MAF_USDA=4.918
NC_035090.1	8690433	.	A	C	.	.	MAF_INRAE=17.722;MAF_USDA=17.647
NC_035090.1	8690435	.	C	T	.	.	MAF_INRAE=18.333;MAF_USDA=17.647
NC_035090.1	8690490	.	T	C	.	.	MAF_USDA=5.882
NC_035090.1	8690511	.	C	A	.	.	MAF_INRAE=17.722;MAF_USDA=33.333
NC_035090.1	8690570	.	A	G	.	.	MAF_USDA=4.918
NC_035090.1	8690613	.	C	T	.	.	MAF_INRAE=41.772;MAF_USDA=18.75
NC_035090.1	8690651	.	T	G	.	.	MAF_INRAE=18.354;MAF_USDA=17.059
NC_035090.1	8690674	.	C	G	.	.	MAF_INRAE=5.833
NC_035090.1	8690696	.	A	G	.	.	MAF_INRAE=2.5
NC_035090.1	8690731	.	C	G	.	.	MAF_INRAE=10.0;MAF_USDA=4.118
NC_035090.1	8690756	.	G	A	.	.	MAF_INRAE=17.722;MAF_USDA=17.059
NC_035090.1	8690859	.	G	A	.	.	MAF_INRAE=18.354;MAF_USDA=17.647
NC_035090.1	8690900	.	G	A	.	.	MAF_INRAE=18.354;MAF_USDA=16.471
NC_035090.1	8690920	.	G	C	.	.	MAF_INRAE=13.291;MAF_USDA=4.706
NC_035090.1	8691017	.	T	C	.	.	MAF_USDA=1.667
NC_035090.1	8691037	.	G	A	.	.	MAF_USDA=3.333
NC_035090.1	8691077	.	G	A	.	.	MAF_INRAE=30.38;MAF_USDA=44.706
NC_035090.1	8691148	.	A	G	.	.	MAF_INRAE=10.526;MAF_USDA=5.882
NC_035090.1	8691176	.	C	G	.	.	MAF_INRAE=18.987;MAF_USDA=33.333
NC_035090.1	8691218	.	C	T	.	.	MAF_USDA=1.639
NC_035090.1	8691257	.	A	G	.	.	MAF_USDA=15.882
NC_035090.1	8691327	.	T	A	.	.	MAF_INRAE=9.167;MAF_USDA=10.417
NC_035090.1	8691330	.	G	A	.	.	MAF_INRAE=22.785;MAF_USDA=20.0
NC_035090.1	8691355	.	A	G	.	.	MAF_INRAE=8.861;MAF_USDA=1.639
NC_035090.1	8691411	.	T	A	.	.	MAF_INRAE=37.975;MAF_USDA=15.882
NC_035090.1	8691422	.	C	T	.	.	MAF_USDA=4.918
NC_035090.1	8691431	.	G	T	.	.	MAF_USDA=5.738
NC_035090.1	8691451	.	C	G	.	.	MAF_USDA=1.639
NC_035090.1	8691462	.	A	T	.	.	MAF_INRAE=18.987;MAF_USDA=21.176
NC_035090.1	8691476	.	C	A	.	.	MAF_INRAE=5.0;MAF_USDA=1.639
NC_035090.1	8691496	.	A	G	.	.	MAF_USDA=5.0
NC_035090.1	8691538	.	C	T	.	.	MAF_INRAE=17.089;MAF_USDA=17.857
NC_035090.1	8691552	.	A	C	.	.	MAF_INRAE=48.101;MAF_USDA=38.235
NC_035090.1	8691568	.	G	A	.	.	MAF_USDA=22.353
NC_035090.1	8691574	.	A	T	.	.	MAF_USDA=21.176
NC_035090.1	8691627	.	T	G	.	.	MAF_USDA=5.738
NC_035090.1	8691742	.	G	T	.	.	MAF_INRAE=31.013;MAF_USDA=42.353
NC_035090.1	8691789	.	T	C	.	.	MAF_USDA=3.279
NC_035090.1	8691810	.	C	A	.	.	MAF_USDA=2.459
NC_035090.1	8691811	.	A	C	.	.	MAF_INRAE=19.167;MAF_USDA=17.059
NC_035090.1	8691834	.	A	C	.	.	MAF_INRAE=18.354;MAF_USDA=17.647
NC_035090.1	8691880	.	A	C	.	.	MAF_USDA=2.083
NC_035090.1	8691896	.	A	G	.	.	MAF_INRAE=31.013;MAF_USDA=42.353
NC_035090.1	8691902	.	G	A	.	.	MAF_USDA=2.083
NC_035090.1	8691926	.	T	C	.	.	MAF_USDA=1.765
NC_035090.1	8691942	.	T	G	.	.	MAF_USDA=1.639
NC_035090.1	8691959	.	G	T	.	.	MAF_INRAE=18.354;MAF_USDA=18.824
NC_035090.1	8692084	.	C	A	.	.	MAF_USDA=2.459
NC_035090.1	8692100	.	C	A	.	.	MAF_INRAE=18.354;MAF_USDA=17.647
NC_035090.1	8692101	.	C	A	.	.	MAF_INRAE=19.167;MAF_USDA=17.647
NC_035090.1	8692141	.	C	A	.	.	MAF_INRAE=18.354;MAF_USDA=16.471
NC_035090.1	8692150	.	C	A	.	.	MAF_INRAE=11.392;MAF_USDA=6.471
NC_035090.1	8692178	.	T	C	.	.	MAF_INRAE=18.354;MAF_USDA=20.588
NC_035090.1	8692199	.	T	A	.	.	MAF_INRAE=9.167;MAF_USDA=6.25
NC_035090.1	8692200	.	A	T	.	.	MAF_INRAE=13.291
NC_035090.1	8692201	.	A	T	.	.	MAF_INRAE=30.833;MAF_USDA=27.083
NC_035090.1	8692202	.	T	A	.	.	MAF_INRAE=18.354;MAF_USDA=33.333
NC_035090.1	8692205	.	T	G	.	.	MAF_INRAE=19.167;MAF_USDA=16.471
NC_035090.1	8692206	.	T	C	.	.	MAF_INRAE=19.167;MAF_USDA=16.471
NC_035090.1	8692209	.	T	G	.	.	MAF_INRAE=42.405;MAF_USDA=22.941
NC_035090.1	8692281	.	C	T	.	.	MAF_USDA=20.833
NC_035090.1	8692282	.	T	G	.	.	MAF_USDA=35.417
NC_035090.1	8692305	.	A	C	.	.	MAF_USDA=3.279
NC_035090.1	8692311	.	T	G	.	.	MAF_USDA=1.639
NC_035090.1	8692313	.	A	T	.	.	MAF_USDA=9.016
NC_035090.1	8692404	.	T	A	.	.	MAF_INRAE=18.354;MAF_USDA=17.647
NC_035090.1	8692465	.	G	A	.	.	MAF_USDA=22.941
NC_035090.1	8692475	.	A	T	.	.	MAF_USDA=2.083
NC_035090.1	8692478	.	T	A	.	.	MAF_INRAE=18.354;MAF_USDA=17.059
NC_035090.1	8692611	.	C	T	.	.	MAF_INRAE=18.354;MAF_USDA=17.647
NC_035090.1	8692612	.	T	C	.	.	MAF_INRAE=19.167;MAF_USDA=17.647
NC_035090.1	8692639	.	G	A	.	.	MAF_INRAE=2.5
NC_035090.1	8692691	.	C	T	.	.	MAF_INRAE=18.354;MAF_USDA=25.294
NC_035090.1	8692702	.	C	T	.	.	MAF_INRAE=31.013;MAF_USDA=42.941
NC_035090.1	8692705	.	C	T	.	.	MAF_INRAE=18.354;MAF_USDA=17.647
NC_035090.1	8692758	.	A	C	.	.	MAF_INRAE=18.354;MAF_USDA=25.882
NC_035090.1	8692891	.	C	A	.	.	MAF_INRAE=15.789;MAF_USDA=17.647
NC_035090.1	8692904	.	C	T	.	.	MAF_USDA=1.639
NC_035090.1	8692912	.	G	A	.	.	MAF_INRAE=19.167;MAF_USDA=33.333
NC_035090.1	8692936	.	G	A	.	.	MAF_USDA=2.459
NC_035090.1	8692958	.	A	C	.	.	MAF_INRAE=18.354;MAF_USDA=25.882
NC_035090.1	8692990	.	C	A	.	.	MAF_INRAE=5.833
NC_035090.1	8692996	.	G	T	.	.	MAF_USDA=2.083
NC_035090.1	8693007	.	A	T	.	.	MAF_INRAE=7.5;MAF_USDA=13.115
NC_035090.1	8693035	.	C	G	.	.	MAF_INRAE=18.354;MAF_USDA=24.706
NC_035090.1	8693045	.	A	T	.	.	MAF_INRAE=18.354;MAF_USDA=24.706
NC_035090.1	8693132	.	G	T	.	.	MAF_INRAE=18.354;MAF_USDA=25.294
NC_035090.1	8693147	.	G	T	.	.	MAF_USDA=3.279
NC_035090.1	8693194	.	C	G	.	.	MAF_INRAE=18.354;MAF_USDA=25.294
NC_035090.1	8693207	.	C	A	.	.	MAF_INRAE=18.354;MAF_USDA=17.059
NC_035090.1	8693249	.	A	T	.	.	MAF_USDA=3.279
NC_035090.1	8693255	.	C	A	.	.	MAF_USDA=6.25
NC_035090.1	8693326	.	C	T	.	.	MAF_USDA=1.765
NC_035090.1	8693345	.	G	A	.	.	MAF_USDA=2.083
NC_035090.1	8693421	.	G	C	.	.	MAF_USDA=8.197
NC_035090.1	8693511	.	G	A	.	.	MAF_INRAE=19.167;MAF_USDA=25.882
NC_035090.1	8693564	.	A	G	.	.	MAF_USDA=1.639
NC_035090.1	8693592	.	G	A	.	.	MAF_INRAE=36.709;MAF_USDA=12.353
NC_035090.1	8693644	.	A	T	.	.	MAF_USDA=1.765
NC_035090.1	8693690	.	A	T	.	.	MAF_USDA=5.738
NC_035090.1	8693696	.	G	A	.	.	MAF_USDA=6.557
NC_035090.1	8693706	.	T	A	.	.	MAF_INRAE=8.861
NC_035090.1	8693740	.	G	T	.	.	MAF_USDA=2.083
NC_035090.1	8693764	.	A	G	.	.	MAF_USDA=1.639
NC_035090.1	8693765	.	A	T	.	.	MAF_USDA=1.639
NC_035090.1	8693769	.	C	A	.	.	MAF_INRAE=11.392;MAF_USDA=16.667
NC_035090.1	8693781	.	G	A	.	.	MAF_USDA=1.639
NC_035090.1	8693783	.	T	G	.	.	MAF_USDA=11.475
NC_035090.1	8693785	.	A	G	.	.	MAF_USDA=8.197
NC_035090.1	8693844	.	G	A	.	.	MAF_USDA=2.353
NC_035090.1	8693893	.	T	A	.	.	MAF_INRAE=10.759;MAF_USDA=10.0
NC_035090.1	8693894	.	A	T	.	.	MAF_INRAE=22.152;MAF_USDA=26.471
NC_035090.1	8693895	.	A	T	.	.	MAF_INRAE=7.5;MAF_USDA=10.0
NC_035090.1	8693936	.	C	A	.	.	MAF_USDA=2.083
NC_035090.1	8693944	.	A	C	.	.	MAF_INRAE=15.789;MAF_USDA=31.765
NC_035090.1	8693974	.	G	A	.	.	MAF_INRAE=19.167;MAF_USDA=33.333
NC_035090.1	8694004	.	G	A	.	.	MAF_INRAE=18.987;MAF_USDA=25.294
NC_035090.1	8694023	.	C	T	.	.	MAF_INRAE=18.987;MAF_USDA=24.706
NC_035090.1	8694034	.	G	A	.	.	MAF_USDA=1.639
NC_035090.1	8694042	.	T	G	.	.	MAF_USDA=6.25
NC_035090.1	8694067	.	C	A	.	.	MAF_USDA=1.639
NC_035090.1	8694078	.	T	G	.	.	MAF_USDA=3.279
NC_035090.1	8694134	.	G	A	.	.	MAF_USDA=2.083
NC_035090.1	8694144	.	T	G	.	.	MAF_USDA=1.639
NC_035090.1	8694145	.	C	A	.	.	MAF_INRAE=37.342;MAF_USDA=36.471
NC_035090.1	8694239	.	A	G	.	.	MAF_INRAE=18.354;MAF_USDA=33.333
NC_035090.1	8694271	.	A	T	.	.	MAF_INRAE=8.861;MAF_USDA=1.639
NC_035090.1	8694305	.	T	C	.	.	MAF_INRAE=8.861;MAF_USDA=15.574
NC_035090.1	8694312	.	A	C	.	.	MAF_USDA=8.235
NC_035090.1	8694361	.	T	A	.	.	MAF_INRAE=18.987
NC_035090.1	8694401	.	T	C	.	.	MAF_INRAE=3.165;MAF_USDA=7.738
NC_035090.1	8694414	.	A	T	.	.	MAF_USDA=1.667
NC_035090.1	8694416	.	G	A	.	.	MAF_INRAE=18.987;MAF_USDA=25.595
NC_035090.1	8694418	.	C	T	.	.	MAF_USDA=2.5
NC_035090.1	8694431	.	T	C	.	.	MAF_INRAE=18.987;MAF_USDA=25.294
NC_035090.1	8694505	.	C	T	.	.	MAF_USDA=31.25
NC_035090.1	8694537	.	C	A	.	.	MAF_USDA=22.353
NC_035090.1	8694569	.	A	T	.	.	MAF_INRAE=5.833;MAF_USDA=1.639
NC_035090.1	8694588	.	G	A	.	.	MAF_INRAE=18.354;MAF_USDA=25.882
NC_035090.1	8694589	.	T	C	.	.	MAF_INRAE=9.167;MAF_USDA=1.639
NC_035090.1	8694614	.	A	T	.	.	MAF_INRAE=13.291;MAF_USDA=1.639
NC_035090.1	8694622	.	C	T	.	.	MAF_INRAE=18.354;MAF_USDA=25.882
NC_035090.1	8694677	.	A	T	.	.	MAF_USDA=22.353
NC_035090.1	8694723	.	T	A	.	.	MAF_USDA=1.639
NC_035090.1	8694744	.	A	C	.	.	MAF_INRAE=11.667
NC_035090.1	8694745	.	A	C	.	.	MAF_USDA=6.667
NC_035090.1	8694750	.	T	G	.	.	MAF_USDA=17.262
NC_035090.1	8694794	.	T	G	.	.	MAF_USDA=3.279
NC_035090.1	8694819	.	A	T	.	.	MAF_INRAE=9.167;MAF_USDA=6.25
NC_035090.1	8694850	.	G	A	.	.	MAF_INRAE=18.354;MAF_USDA=24.706
NC_035090.1	8694861	.	T	A	.	.	MAF_USDA=9.016
NC_035090.1	8694875	.	T	C	.	.	MAF_INRAE=36.709;MAF_USDA=13.529
NC_035090.1	8694879	.	C	A	.	.	MAF_INRAE=13.924;MAF_USDA=2.459
NC_035090.1	8694906	.	A	G	.	.	MAF_USDA=1.639
NC_035090.1	8694925	.	A	G	.	.	MAF_USDA=4.098
NC_035090.1	8695011	.	A	G	.	.	MAF_USDA=4.098
NC_035090.1	8695013	.	A	G	.	.	MAF_INRAE=13.291;MAF_USDA=2.459
NC_035090.1	8695017	.	G	A	.	.	MAF_INRAE=17.5;MAF_USDA=25.294
NC_035090.1	8695137	.	C	T	.	.	MAF_USDA=31.25
NC_035090.1	8695146	.	T	C	.	.	MAF_USDA=35.417
NC_035090.1	8695149	.	C	T	.	.	MAF_USDA=2.083
NC_035090.1	8695162	.	C	T	.	.	MAF_USDA=14.167
NC_035090.1	8695163	.	C	G	.	.	MAF_USDA=5.833
NC_035090.1	8695210	.	T	A	.	.	MAF_INRAE=37.342;MAF_USDA=12.353
NC_035090.1	8695232	.	G	T	.	.	MAF_USDA=5.738
NC_035090.1	8695395	.	T	C	.	.	MAF_INRAE=17.089;MAF_USDA=25.294
NC_035090.1	8695439	.	G	T	.	.	MAF_INRAE=18.354;MAF_USDA=17.059
NC_035090.1	8695459	.	T	C	.	.	MAF_INRAE=18.354;MAF_USDA=25.882
NC_035090.1	8695475	.	A	C	.	.	MAF_INRAE=18.354;MAF_USDA=25.294
NC_035090.1	8695482	.	G	A	.	.	MAF_INRAE=9.167;MAF_USDA=2.353
NC_035090.1	8695554	.	G	C	.	.	MAF_INRAE=7.5;MAF_USDA=10.656
NC_035090.1	8695566	.	C	A	.	.	MAF_USDA=2.459
NC_035090.1	8695649	.	G	A	.	.	MAF_INRAE=18.354;MAF_USDA=24.706
NC_035090.1	8695652	.	G	C	.	.	MAF_INRAE=5.833;MAF_USDA=1.639
NC_035090.1	8695674	.	C	A	.	.	MAF_INRAE=13.333;MAF_USDA=13.934
NC_035090.1	8695781	.	T	G	.	.	MAF_USDA=2.459
NC_035090.1	8695791	.	G	A	.	.	MAF_USDA=2.083
NC_035090.1	8695846	.	A	C	.	.	MAF_USDA=9.016
NC_035090.1	8695857	.	A	T	.	.	MAF_USDA=25.294
NC_035090.1	8695858	.	A	T	.	.	MAF_INRAE=20.833;MAF_USDA=26.471
NC_035090.1	8695860	.	G	T	.	.	MAF_INRAE=20.0;MAF_USDA=25.294
NC_035090.1	8695864	.	T	G	.	.	MAF_USDA=29.167
NC_035090.1	8695897	.	A	G	.	.	MAF_INRAE=18.354;MAF_USDA=25.294
NC_035090.1	8695909	.	G	A	.	.	MAF_INRAE=18.354;MAF_USDA=25.882
NC_035090.1	8695910	.	C	T	.	.	MAF_INRAE=19.167;MAF_USDA=25.882
NC_035090.1	8695928	.	A	G	.	.	MAF_USDA=2.459
NC_035090.1	8695944	.	A	T	.	.	MAF_INRAE=17.722;MAF_USDA=17.647
NC_035090.1	8695951	.	C	T	.	.	MAF_INRAE=5.833;MAF_USDA=1.639
NC_035090.1	8695955	.	C	T	.	.	MAF_USDA=2.083
NC_035090.1	8695980	.	T	G	.	.	MAF_USDA=12.295
NC_035090.1	8695993	.	G	A	.	.	MAF_INRAE=15.789;MAF_USDA=1.639
NC_035090.1	8695999	.	T	C	.	.	MAF_USDA=2.083
NC_035090.1	8696114	.	A	G	.	.	MAF_INRAE=11.392;MAF_USDA=6.471
NC_035090.1	8696120	.	G	A	.	.	MAF_INRAE=18.354;MAF_USDA=16.471
NC_035090.1	8696138	.	T	G	.	.	MAF_INRAE=18.354;MAF_USDA=17.059
NC_035090.1	8696149	.	C	T	.	.	MAF_USDA=2.083
NC_035090.1	8696197	.	A	T	.	.	MAF_INRAE=20.253;MAF_USDA=8.824
NC_035090.1	8696222	.	C	T	.	.	MAF_INRAE=15.789;MAF_USDA=17.059
NC_035090.1	8696238	.	T	A	.	.	MAF_INRAE=18.354;MAF_USDA=16.471
NC_035090.1	8696255	.	A	G	.	.	MAF_INRAE=5.833;MAF_USDA=2.459
NC_035090.1	8696321	.	G	T	.	.	MAF_USDA=2.459
NC_035090.1	8696387	.	C	T	.	.	MAF_INRAE=3.165;MAF_USDA=8.235
NC_035090.1	8696455	.	C	T	.	.	MAF_USDA=22.941
NC_035090.1	8696527	.	C	T	.	.	MAF_INRAE=13.291;MAF_USDA=1.639
NC_035090.1	8696561	.	G	A	.	.	MAF_INRAE=36.076;MAF_USDA=26.471
NC_035090.1	8696564	.	C	T	.	.	MAF_USDA=1.639
NC_035090.1	8696578	.	G	A	.	.	MAF_INRAE=18.987;MAF_USDA=17.059
NC_035090.1	8696663	.	A	T	.	.	MAF_INRAE=15.789;MAF_USDA=33.333
NC_035090.1	8696694	.	T	A	.	.	MAF_INRAE=13.291;MAF_USDA=6.557
NC_035090.1	8696715	.	T	C	.	.	MAF_INRAE=20.253;MAF_USDA=8.235
NC_035090.1	8696746	.	G	T	.	.	MAF_INRAE=18.354;MAF_USDA=25.294
NC_035090.1	8696764	.	A	G	.	.	MAF_INRAE=18.354;MAF_USDA=25.294
NC_035090.1	8696792	.	C	T	.	.	MAF_USDA=5.882
NC_035090.1	8696805	.	C	T	.	.	MAF_USDA=2.459
NC_035090.1	8696839	.	T	A	.	.	MAF_USDA=10.417
NC_035090.1	8696849	.	T	C	.	.	MAF_INRAE=18.354;MAF_USDA=25.294
NC_035090.1	8696898	.	A	T	.	.	MAF_INRAE=18.354;MAF_USDA=25.294
NC_035090.1	8696900	.	A	G	.	.	MAF_INRAE=19.167;MAF_USDA=25.294
NC_035090.1	8696982	.	G	A	.	.	MAF_USDA=1.639
NC_035090.1	8697028	.	T	G	.	.	MAF_USDA=1.639
NC_035090.1	8697045	.	T	A	.	.	MAF_INRAE=18.987;MAF_USDA=25.294
NC_035090.1	8697092	.	C	T	.	.	MAF_USDA=2.459
NC_035090.1	8697122	.	C	T	.	.	MAF_USDA=5.738
NC_035090.1	8697192	.	A	T	.	.	MAF_USDA=1.639
NC_035090.1	8697206	.	T	A	.	.	MAF_INRAE=19.62;MAF_USDA=25.294
NC_035090.1	8697231	.	C	T	.	.	MAF_INRAE=18.987;MAF_USDA=25.294
NC_035090.1	8697314	.	C	G	.	.	MAF_USDA=1.639
NC_035090.1	8697379	.	A	T	.	.	MAF_INRAE=18.987;MAF_USDA=25.882
NC_035090.1	8697447	.	A	G	.	.	MAF_INRAE=2.5;MAF_USDA=4.167
NC_035090.1	8697509	.	T	C	.	.	MAF_USDA=6.25
NC_035090.1	8697516	.	A	T	.	.	MAF_INRAE=19.167;MAF_USDA=27.108
NC_035090.1	8697518	.	C	T	.	.	MAF_INRAE=7.5;MAF_USDA=12.712
NC_035090.1	8697646	.	G	A	.	.	MAF_INRAE=2.5;MAF_USDA=6.25
NC_035090.1	8697675	.	T	C	.	.	MAF_INRAE=19.167;MAF_USDA=27.108
NC_035090.1	8697681	.	G	T	.	.	MAF_INRAE=19.167;MAF_USDA=17.47
NC_035090.1	8697690	.	G	A	.	.	MAF_INRAE=2.5;MAF_USDA=6.25
NC_035090.1	8697728	.	G	T	.	.	MAF_INRAE=7.5
NC_035090.1	8697742	.	C	A	.	.	MAF_INRAE=20.253;MAF_USDA=8.929
NC_035090.1	8697781	.	G	A	.	.	MAF_INRAE=13.333;MAF_USDA=19.167
NC_035090.1	8697805	.	C	A	.	.	MAF_INRAE=20.253;MAF_USDA=8.929
NC_035090.1	8697899	.	C	T	.	.	MAF_USDA=1.695
NC_035090.1	8698025	.	A	G	.	.	MAF_INRAE=18.987;MAF_USDA=27.108
NC_035090.1	8698047	.	G	A	.	.	MAF_USDA=6.034
NC_035090.1	8698101	.	A	T	.	.	MAF_INRAE=19.62;MAF_USDA=27.108
NC_035090.1	8698164	.	A	T	.	.	MAF_USDA=31.25
NC_035090.1	8698207	.	C	T	.	.	MAF_INRAE=22.785;MAF_USDA=9.639
NC_035090.1	8698256	.	G	A	.	.	MAF_USDA=18.072
NC_035090.1	8698269	.	A	C	.	.	MAF_INRAE=15.789;MAF_USDA=28.313
NC_035090.1	8698298	.	C	T	.	.	MAF_USDA=6.25
NC_035090.1	8698299	.	C	A	.	.	MAF_USDA=6.25
NC_035090.1	8698381	.	G	A	.	.	MAF_INRAE=18.987;MAF_USDA=27.711
NC_035090.1	8698402	.	A	G	.	.	MAF_INRAE=18.987;MAF_USDA=27.711
NC_035090.1	8698424	.	A	G	.	.	MAF_INRAE=31.646;MAF_USDA=45.783
NC_035090.1	8698448	.	C	A	.	.	MAF_INRAE=13.291;MAF_USDA=6.78
NC_035090.1	8698454	.	C	T	.	.	MAF_USDA=6.25
NC_035090.1	8698456	.	T	A	.	.	MAF_USDA=1.695
NC_035090.1	8698461	.	C	A	.	.	MAF_USDA=2.542
NC_035090.1	8698462	.	G	A	.	.	MAF_INRAE=13.291;MAF_USDA=6.78
NC_035090.1	8698507	.	C	T	.	.	MAF_USDA=2.083
NC_035090.1	8698534	.	C	T	.	.	MAF_USDA=7.143
NC_035090.1	8698572	.	C	T	.	.	MAF_USDA=15.476
NC_035090.1	8698599	.	C	T	.	.	MAF_INRAE=18.354;MAF_USDA=16.667
NC_035090.1	8698618	.	G	C	.	.	MAF_INRAE=19.62;MAF_USDA=48.214
NC_035090.1	8698707	.	G	T	.	.	MAF_INRAE=18.987;MAF_USDA=31.928
NC_035090.1	8698766	.	C	T	.	.	MAF_INRAE=47.368;MAF_USDA=27.108
NC_035090.1	8698814	.	G	C	.	.	MAF_USDA=1.695
NC_035090.1	8698821	.	T	C	.	.	MAF_USDA=1.695
NC_035090.1	8698857	.	C	A	.	.	MAF_USDA=7.831
NC_035090.1	8698858	.	A	G	.	.	MAF_USDA=18.675
NC_035090.1	8698882	.	T	G	.	.	MAF_INRAE=18.354;MAF_USDA=17.47
NC_035090.1	8698884	.	T	C	.	.	MAF_USDA=21.084
NC_035090.1	8698940	.	C	T	.	.	MAF_INRAE=18.354;MAF_USDA=17.059
NC_035090.1	8698988	.	T	G	.	.	MAF_INRAE=3.797;MAF_USDA=38.824
NC_035090.1	8699000	.	A	G	.	.	MAF_INRAE=18.354;MAF_USDA=17.647
NC_035090.1	8699065	.	C	A	.	.	MAF_INRAE=13.291;MAF_USDA=1.639
NC_035090.1	8699068	.	C	A	.	.	MAF_USDA=18.235
NC_035090.1	8699081	.	T	C	.	.	MAF_USDA=18.235
NC_035090.1	8699089	.	C	A	.	.	MAF_USDA=1.639
NC_035090.1	8699106	.	T	G	.	.	MAF_INRAE=13.291;MAF_USDA=1.639
NC_035090.1	8699128	.	T	A	.	.	MAF_USDA=1.639
NC_035090.1	8699152	.	G	A	.	.	MAF_USDA=2.459
NC_035090.1	8699210	.	C	G	.	.	MAF_INRAE=36.709;MAF_USDA=23.529
NC_035090.1	8699242	.	T	G	.	.	MAF_USDA=11.765
NC_035090.1	8699287	.	T	A	.	.	MAF_USDA=1.639
NC_035090.1	8699292	.	A	G	.	.	MAF_INRAE=5.263;MAF_USDA=31.176
NC_035090.1	8699318	.	G	T	.	.	MAF_INRAE=13.333;MAF_USDA=13.934
NC_035090.1	8699394	.	G	T	.	.	MAF_USDA=5.294
NC_035090.1	8699402	.	T	C	.	.	MAF_INRAE=13.333;MAF_USDA=13.934
NC_035090.1	8699406	.	C	T	.	.	MAF_INRAE=7.5;MAF_USDA=12.295
NC_035090.1	8699423	.	G	C	.	.	MAF_USDA=6.557
NC_035090.1	8699424	.	C	T	.	.	MAF_INRAE=13.291;MAF_USDA=5.738
NC_035090.1	8699428	.	A	G	.	.	MAF_INRAE=34.81;MAF_USDA=48.235
NC_035090.1	8699458	.	T	G	.	.	MAF_USDA=14.754
NC_035090.1	8699482	.	G	C	.	.	MAF_INRAE=5.0
NC_035090.1	8699494	.	G	T	.	.	MAF_INRAE=15.833
NC_035090.1	8699501	.	A	C	.	.	MAF_USDA=3.279
NC_035090.1	8699505	.	G	A	.	.	MAF_INRAE=18.354;MAF_USDA=17.059
NC_035090.1	8699541	.	G	A	.	.	MAF_USDA=2.459
NC_035090.1	8699565	.	T	C	.	.	MAF_USDA=1.639
NC_035090.1	8699572	.	T	C	.	.	MAF_USDA=6.471
NC_035090.1	8699584	.	C	T	.	.	MAF_USDA=5.738
NC_035090.1	8699621	.	C	A	.	.	MAF_INRAE=19.62;MAF_USDA=34.706
NC_035090.1	8699659	.	C	T	.	.	MAF_INRAE=15.833
NC_035090.1	8699665	.	T	G	.	.	MAF_INRAE=19.62;MAF_USDA=35.294
NC_035090.1	8699666	.	T	G	.	.	MAF_INRAE=19.167;MAF_USDA=35.294
NC_035090.1	8699688	.	A	G	.	.	MAF_USDA=18.235
NC_035090.1	8699693	.	A	G	.	.	MAF_INRAE=7.5
NC_035090.1	8699752	.	C	A	.	.	MAF_USDA=1.639
NC_035090.1	8699754	.	G	A	.	.	MAF_INRAE=36.076;MAF_USDA=23.529
NC_035090.1	8699803	.	A	G	.	.	MAF_USDA=3.279
NC_035090.1	8699807	.	T	A	.	.	MAF_INRAE=15.833
NC_035090.1	8699825	.	G	A	.	.	MAF_USDA=3.279
NC_035090.1	8699831	.	G	C	.	.	MAF_USDA=2.459
NC_035090.1	8699887	.	C	T	.	.	MAF_USDA=1.639
NC_035090.1	8699889	.	C	T	.	.	MAF_INRAE=19.62;MAF_USDA=36.471
NC_035090.1	8699913	.	T	C	.	.	MAF_USDA=11.765
NC_035090.1	8699964	.	A	G	.	.	MAF_INRAE=18.354;MAF_USDA=17.059
NC_035090.1	8699973	.	G	C	.	.	MAF_INRAE=5.0
NC_035090.1	8699996	.	A	T	.	.	MAF_INRAE=18.354;MAF_USDA=17.059
NC_035090.1	8700020	.	C	T	.	.	MAF_USDA=2.083
NC_035090.1	8700037	.	G	A	.	.	MAF_INRAE=13.333;MAF_USDA=13.934
NC_035090.1	8700095	.	T	C	.	.	MAF_INRAE=18.354;MAF_USDA=16.471
NC_035090.1	8700179	.	A	C	.	.	MAF_USDA=1.639
NC_035090.1	8700193	.	T	G	.	.	MAF_USDA=2.083
NC_035090.1	8700207	.	C	T	.	.	MAF_INRAE=17.722;MAF_USDA=17.059
NC_035090.1	8700243	.	G	A	.	.	MAF_INRAE=17.722;MAF_USDA=17.059
NC_035090.1	8700250	.	T	A	.	.	MAF_INRAE=3.333
NC_035090.1	8700253	.	T	G	.	.	MAF_INRAE=17.722;MAF_USDA=17.059
NC_035090.1	8700258	.	G	A	.	.	MAF_USDA=4.167
NC_035090.1	8700308	.	G	T	.	.	MAF_USDA=2.5
NC_035090.1	8700419	.	G	A	.	.	MAF_INRAE=13.333;MAF_USDA=13.115
NC_035090.1	8700437	.	A	G	.	.	MAF_USDA=2.083
NC_035090.1	8700488	.	C	G	.	.	MAF_USDA=17.059
NC_035090.1	8700556	.	T	G	.	.	MAF_USDA=1.639
NC_035090.1	8700854	.	T	A	.	.	MAF_INRAE=18.354;MAF_USDA=17.059
NC_035090.1	8700859	.	A	C	.	.	MAF_INRAE=5.833
NC_035090.1	8700920	.	G	C	.	.	MAF_USDA=4.098
NC_035090.1	8700934	.	G	T	.	.	MAF_USDA=2.083
NC_035090.1	8701005	.	C	A	.	.	MAF_INRAE=16.456;MAF_USDA=31.25
NC_035090.1	8701030	.	G	A	.	.	MAF_USDA=3.279
NC_035090.1	8701055	.	C	A	.	.	MAF_USDA=1.639
NC_035090.1	8701136	.	G	C	.	.	MAF_INRAE=20.253;MAF_USDA=9.412
NC_035090.1	8701140	.	G	A	.	.	MAF_INRAE=5.833
NC_035090.1	8701175	.	T	G	.	.	MAF_USDA=7.059
NC_035090.1	8701184	.	G	C	.	.	MAF_INRAE=11.392;MAF_USDA=3.279
NC_035090.1	8701332	.	G	A	.	.	MAF_USDA=18.235
NC_035090.1	8701489	.	T	C	.	.	MAF_USDA=18.75
NC_035090.1	8701501	.	G	A	.	.	MAF_USDA=1.639
NC_035090.1	8701534	.	T	G	.	.	MAF_INRAE=32.278;MAF_USDA=49.412
NC_035090.1	8701607	.	C	T	.	.	MAF_INRAE=16.456;MAF_USDA=15.294
NC_035090.1	8701625	.	T	G	.	.	MAF_INRAE=1.667
NC_035090.1	8701709	.	T	G	.	.	MAF_INRAE=15.789;MAF_USDA=25.294
NC_035090.1	8701770	.	T	G	.	.	MAF_USDA=13.934
NC_035090.1	8701775	.	G	C	.	.	MAF_INRAE=26.316
NC_035090.1	8701798	.	T	A	.	.	MAF_INRAE=21.053;MAF_USDA=1.639
NC_035090.1	8701863	.	C	T	.	.	MAF_USDA=22.353
NC_035090.1	8701864	.	G	A	.	.	MAF_USDA=2.083
NC_035090.1	8701871	.	C	T	.	.	MAF_USDA=14.167
NC_035090.1	8701872	.	A	G	.	.	MAF_INRAE=2.532;MAF_USDA=7.647
NC_035090.1	8701961	.	T	A	.	.	MAF_USDA=10.656
NC_035090.1	8702017	.	G	A	.	.	MAF_USDA=3.279
NC_035090.1	8702051	.	A	T	.	.	MAF_USDA=1.639
NC_035090.1	8702058	.	G	T	.	.	MAF_USDA=2.083
NC_035090.1	8702130	.	T	C	.	.	MAF_INRAE=2.5
NC_035090.1	8702194	.	T	A	.	.	MAF_INRAE=19.62;MAF_USDA=25.882
NC_035090.1	8702286	.	C	G	.	.	MAF_INRAE=5.833;MAF_USDA=1.667
NC_035090.1	8702302	.	T	A	.	.	MAF_INRAE=8.228;MAF_USDA=1.667
NC_035090.1	8702310	.	T	G	.	.	MAF_USDA=7.5
NC_035090.1	8702841	.	T	C	.	.	MAF_USDA=43.75
NC_035090.1	8702842	.	G	T	.	.	MAF_USDA=43.75
NC_035090.1	8702920	.	T	C	.	.	MAF_USDA=1.639
NC_035090.1	8703008	.	G	T	.	.	MAF_USDA=1.639
NC_035090.1	8703045	.	T	G	.	.	MAF_INRAE=4.167
NC_035090.1	8703119	.	G	T	.	.	MAF_INRAE=12.658;MAF_USDA=1.639
NC_035090.1	8703160	.	A	T	.	.	MAF_INRAE=36.076;MAF_USDA=21.176
NC_035090.1	8703165	.	C	T	.	.	MAF_INRAE=5.833
NC_035090.1	8703248	.	C	T	.	.	MAF_USDA=1.639
NC_035090.1	8703272	.	A	C	.	.	MAF_USDA=1.639
NC_035090.1	8703314	.	A	C	.	.	MAF_USDA=2.459
NC_035090.1	8703351	.	C	T	.	.	MAF_INRAE=36.709;MAF_USDA=18.824
NC_035090.1	8703381	.	T	G	.	.	MAF_INRAE=18.354;MAF_USDA=25.882
NC_035090.1	8703396	.	T	A	.	.	MAF_INRAE=44.937;MAF_USDA=47.647
NC_035090.1	8703405	.	A	G	.	.	MAF_INRAE=44.937;MAF_USDA=46.471
NC_035090.1	8703421	.	G	A	.	.	MAF_USDA=16.667
NC_035090.1	8703475	.	A	T	.	.	MAF_INRAE=25.949;MAF_USDA=16.471
NC_035090.1	8703481	.	A	C	.	.	MAF_INRAE=5.833;MAF_USDA=2.459
NC_035090.1	8703516	.	T	G	.	.	MAF_INRAE=18.354;MAF_USDA=25.882
NC_035090.1	8703520	.	A	T	.	.	MAF_INRAE=19.167;MAF_USDA=25.882
NC_035090.1	8703525	.	C	T	.	.	MAF_USDA=21.765
NC_035090.1	8703540	.	C	A	.	.	MAF_USDA=2.459
NC_035090.1	8703545	.	C	A	.	.	MAF_USDA=5.738
NC_035090.1	8703694	.	G	A	.	.	MAF_INRAE=36.709;MAF_USDA=19.412
NC_035090.1	8703730	.	G	A	.	.	MAF_INRAE=12.658;MAF_USDA=1.639
NC_035090.1	8703815	.	G	A	.	.	MAF_USDA=2.459
NC_035090.1	8703826	.	C	T	.	.	MAF_USDA=1.639
NC_035090.1	8703917	.	C	G	.	.	MAF_USDA=2.459
NC_035090.1	8703924	.	G	A	.	.	MAF_INRAE=15.789;MAF_USDA=5.294
NC_035090.1	8703941	.	T	A	.	.	MAF_INRAE=40.506;MAF_USDA=35.417
NC_035090.1	8703949	.	T	A	.	.	MAF_USDA=1.765
NC_035090.1	8704012	.	A	G	.	.	MAF_USDA=6.25
NC_035090.1	8704019	.	G	T	.	.	MAF_INRAE=13.291;MAF_USDA=1.639
NC_035090.1	8704023	.	T	A	.	.	MAF_INRAE=8.861;MAF_USDA=1.639
NC_035090.1	8704039	.	C	T	.	.	MAF_USDA=1.639
NC_035090.1	8704111	.	A	T	.	.	MAF_USDA=6.557
NC_035090.1	8704122	.	A	T	.	.	MAF_INRAE=36.709;MAF_USDA=11.765
NC_035090.1	8704133	.	A	C	.	.	MAF_USDA=1.765
NC_035090.1	8704135	.	T	C	.	.	MAF_INRAE=5.833;MAF_USDA=1.639
NC_035090.1	8704136	.	T	G	.	.	MAF_INRAE=36.709;MAF_USDA=21.765
NC_035090.1	8704143	.	G	T	.	.	MAF_USDA=4.098
NC_035090.1	8704161	.	A	G	.	.	MAF_INRAE=36.709;MAF_USDA=12.353
NC_035090.1	8704283	.	G	A	.	.	MAF_INRAE=36.076;MAF_USDA=21.176
NC_035090.1	8704284	.	C	T	.	.	MAF_USDA=2.459
NC_035090.1	8704307	.	C	T	.	.	MAF_USDA=5.738
NC_035090.1	8704325	.	C	T	.	.	MAF_INRAE=36.709;MAF_USDA=25.294
NC_035090.1	8704374	.	T	C	.	.	MAF_USDA=4.167
NC_035090.1	8704376	.	T	G	.	.	MAF_USDA=3.279
NC_035090.1	8704392	.	T	A	.	.	MAF_INRAE=18.987;MAF_USDA=28.824
NC_035090.1	8704402	.	A	T	.	.	MAF_USDA=2.459
NC_035090.1	8704415	.	G	C	.	.	MAF_USDA=1.639
NC_035090.1	8704445	.	T	A	.	.	MAF_USDA=4.118
NC_035090.1	8704479	.	T	G	.	.	MAF_USDA=2.083
NC_035090.1	8704482	.	C	T	.	.	MAF_USDA=2.083
NC_035090.1	8704514	.	C	T	.	.	MAF_USDA=5.738
NC_035090.1	8704525	.	T	C	.	.	MAF_USDA=2.459
NC_035090.1	8704547	.	A	C	.	.	MAF_INRAE=44.937;MAF_USDA=49.412
NC_035090.1	8704619	.	G	C	.	.	MAF_USDA=3.279
NC_035090.1	8704726	.	T	G	.	.	MAF_USDA=10.714
NC_035090.1	8704727	.	G	A	.	.	MAF_INRAE=23.333;MAF_USDA=38.69
NC_035090.1	8704743	.	G	C	.	.	MAF_USDA=7.738
NC_035090.1	8704804	.	T	C	.	.	MAF_INRAE=8.861;MAF_USDA=1.667
NC_035090.1	8704811	.	T	C	.	.	MAF_USDA=1.667
NC_035090.1	8704850	.	A	G	.	.	MAF_INRAE=3.165;MAF_USDA=8.333
NC_035090.1	8704914	.	G	A	.	.	MAF_INRAE=7.5;MAF_USDA=12.5
NC_035090.1	8704971	.	A	C	.	.	MAF_USDA=3.571
NC_035090.1	8705029	.	A	C	.	.	MAF_USDA=5.0
NC_035090.1	8705078	.	C	A	.	.	MAF_USDA=2.083
NC_035090.1	8705177	.	T	G	.	.	MAF_USDA=8.333
NC_035090.1	8705194	.	T	C	.	.	MAF_USDA=2.5
NC_035090.1	8705249	.	G	A	.	.	MAF_USDA=18.333
NC_035090.1	8705323	.	C	T	.	.	MAF_USDA=8.235
NC_035090.1	8705394	.	G	A	.	.	MAF_USDA=11.864
NC_035090.1	8705408	.	A	G	.	.	MAF_INRAE=49.367;MAF_USDA=5.882
NC_035090.1	8705459	.	A	G	.	.	MAF_USDA=4.167
NC_035090.1	8705580	.	C	T	.	.	MAF_USDA=1.724
NC_035090.1	8705604	.	C	A	.	.	MAF_USDA=9.036
NC_035090.1	8712850	.	G	T	.	.	MAF_USDA=47.727
NC_035090.1	8712971	.	A	C	.	.	MAF_USDA=8.333
NC_035090.1	8713043	.	C	G	.	.	MAF_USDA=4.167
NC_035090.1	8713065	.	G	T	.	.	MAF_USDA=2.083
NC_035090.1	8713135	.	A	G	.	.	MAF_INRAE=42.105;MAF_USDA=4.918
NC_035090.1	8713219	.	A	T	.	.	MAF_USDA=4.167
NC_035090.1	8713245	.	G	T	.	.	MAF_USDA=4.167
NC_035090.1	8713268	.	T	C	.	.	MAF_INRAE=5.833
NC_035090.1	8713283	.	A	C	.	.	MAF_USDA=3.529
NC_035090.1	8713298	.	C	A	.	.	MAF_INRAE=18.987;MAF_USDA=37.647
NC_035090.1	8713304	.	A	C	.	.	MAF_INRAE=18.987;MAF_USDA=36.471
NC_035090.1	8713345	.	G	A	.	.	MAF_INRAE=18.354;MAF_USDA=35.882
NC_035090.1	8713395	.	C	A	.	.	MAF_USDA=4.918
NC_035090.1	8713438	.	T	A	.	.	MAF_INRAE=8.861;MAF_USDA=1.639
NC_035090.1	8713481	.	T	C	.	.	MAF_USDA=1.639
NC_035090.1	8713516	.	T	C	.	.	MAF_USDA=4.098
NC_035090.1	8713555	.	T	C	.	.	MAF_USDA=1.667
NC_035090.1	8713577	.	G	A	.	.	MAF_INRAE=18.354;MAF_USDA=46.386
NC_035090.1	8713593	.	A	C	.	.	MAF_USDA=5.932
NC_035090.1	8713594	.	A	G	.	.	MAF_USDA=5.932
NC_035090.1	8713678	.	G	C	.	.	MAF_USDA=1.639
NC_035090.1	8713686	.	T	C	.	.	MAF_USDA=4.098
NC_035090.1	8713782	.	A	T	.	.	MAF_USDA=4.098
NC_035090.1	8713818	.	T	A	.	.	MAF_USDA=1.639
NC_035090.1	8713839	.	C	A	.	.	MAF_USDA=4.118
NC_035090.1	8713869	.	C	A	.	.	MAF_USDA=4.118
NC_035090.1	8713892	.	C	T	.	.	MAF_INRAE=18.987;MAF_USDA=37.059
NC_035090.1	8713975	.	G	C	.	.	MAF_USDA=4.918
NC_035090.1	8714049	.	G	C	.	.	MAF_USDA=13.934
NC_035090.1	8714083	.	T	A	.	.	MAF_USDA=1.639
NC_035090.1	8714095	.	C	T	.	.	MAF_USDA=1.639
NC_035090.1	8714099	.	C	T	.	.	MAF_USDA=6.557
NC_035090.1	8714103	.	C	T	.	.	MAF_USDA=1.639
NC_035090.1	8714115	.	G	T	.	.	MAF_INRAE=48.734;MAF_USDA=10.588
NC_035090.1	8714116	.	G	A	.	.	MAF_USDA=2.459
NC_035090.1	8714184	.	G	C	.	.	MAF_USDA=4.706
NC_035090.1	8714199	.	C	T	.	.	MAF_USDA=2.083
NC_035090.1	8714219	.	A	G	.	.	MAF_USDA=4.918
NC_035090.1	8714236	.	C	T	.	.	MAF_USDA=4.098
NC_035090.1	8714257	.	T	C	.	.	MAF_INRAE=18.354;MAF_USDA=27.647
NC_035090.1	8714411	.	A	G	.	.	MAF_INRAE=18.987;MAF_USDA=37.059
NC_035090.1	8714449	.	T	C	.	.	MAF_USDA=4.098
NC_035090.1	8714530	.	C	T	.	.	MAF_USDA=1.639
NC_035090.1	8714535	.	C	T	.	.	MAF_INRAE=18.987;MAF_USDA=43.75
NC_035090.1	8714571	.	T	G	.	.	MAF_USDA=4.098
NC_035090.1	8714581	.	T	A	.	.	MAF_USDA=10.417
NC_035090.1	8714622	.	G	C	.	.	MAF_INRAE=2.532;MAF_USDA=5.882
NC_035090.1	8714706	.	G	T	.	.	MAF_USDA=4.098
NC_035090.1	8714729	.	G	A	.	.	MAF_USDA=4.098
NC_035090.1	8714766	.	T	C	.	.	MAF_USDA=4.098
NC_035090.1	8714781	.	A	G	.	.	MAF_USDA=5.833
NC_035090.1	8714783	.	G	A	.	.	MAF_USDA=2.5
NC_035090.1	8714784	.	C	T	.	.	MAF_USDA=5.0
NC_035090.1	8714935	.	A	C	.	.	MAF_USDA=4.098
NC_035090.1	8714959	.	G	A	.	.	MAF_USDA=1.765
NC_035090.1	8714979	.	G	A	.	.	MAF_INRAE=3.165;MAF_USDA=27.059
NC_035090.1	8714997	.	A	G	.	.	MAF_INRAE=18.354;MAF_USDA=27.647
NC_035090.1	8715088	.	C	T	.	.	MAF_USDA=6.471
NC_035090.1	8715224	.	T	G	.	.	MAF_USDA=6.471
NC_035090.1	8715246	.	C	T	.	.	MAF_USDA=2.459
NC_035090.1	8715431	.	T	C	.	.	MAF_INRAE=15.789;MAF_USDA=44.706
NC_035090.1	8715763	.	G	T	.	.	MAF_USDA=12.5
NC_035090.1	8715790	.	T	C	.	.	MAF_USDA=14.583
NC_035090.1	8715832	.	A	G	.	.	MAF_INRAE=7.5;MAF_USDA=6.667
NC_035090.1	8715872	.	T	G	.	.	MAF_INRAE=2.5;MAF_USDA=21.176
NC_035090.1	8715996	.	G	A	.	.	MAF_USDA=1.639
NC_035090.1	8716043	.	C	A	.	.	MAF_INRAE=21.519;MAF_USDA=37.059
NC_035090.1	8716112	.	G	A	.	.	MAF_INRAE=3.165;MAF_USDA=13.529
NC_035090.1	8716154	.	G	A	.	.	MAF_INRAE=22.152;MAF_USDA=27.059
NC_035090.1	8716169	.	T	C	.	.	MAF_USDA=4.118
NC_035090.1	8716173	.	T	G	.	.	MAF_USDA=10.588
NC_035090.1	8716267	.	A	T	.	.	MAF_USDA=4.118
NC_035090.1	8716270	.	C	A	.	.	MAF_USDA=4.918
NC_035090.1	8716296	.	C	T	.	.	MAF_USDA=4.706
NC_035090.1	8716395	.	C	A	.	.	MAF_USDA=1.639
NC_035090.1	8716536	.	A	T	.	.	MAF_USDA=2.5
NC_035090.1	8716541	.	T	C	.	.	MAF_USDA=7.738
NC_035090.1	8716596	.	G	A	.	.	MAF_USDA=1.667
NC_035090.1	8716679	.	G	T	.	.	MAF_USDA=22.131
NC_035090.1	8716743	.	G	A	.	.	MAF_INRAE=10.127;MAF_USDA=1.639
NC_035090.1	8716811	.	G	A	.	.	MAF_INRAE=3.165;MAF_USDA=7.229
NC_035090.1	8716964	.	C	T	.	.	MAF_USDA=6.471
NC_035090.1	8716973	.	G	A	.	.	MAF_USDA=1.639
NC_035090.1	8716984	.	G	T	.	.	MAF_USDA=21.311
NC_035090.1	8717000	.	A	T	.	.	MAF_INRAE=10.127;MAF_USDA=3.279
NC_035090.1	8717006	.	T	C	.	.	MAF_USDA=2.459
NC_035090.1	8717043	.	C	T	.	.	MAF_INRAE=10.127;MAF_USDA=1.639
NC_035090.1	8717071	.	C	T	.	.	MAF_USDA=4.118
NC_035090.1	8717113	.	G	A	.	.	MAF_USDA=4.706
NC_035090.1	8717173	.	G	T	.	.	MAF_USDA=4.918
NC_035090.1	8717184	.	T	C	.	.	MAF_USDA=3.529
NC_035090.1	8717185	.	C	T	.	.	MAF_USDA=3.529
NC_035090.1	8717230	.	C	A	.	.	MAF_USDA=3.279
NC_035090.1	8717253	.	G	A	.	.	MAF_INRAE=18.987;MAF_USDA=16.071
NC_035090.1	8717295	.	T	G	.	.	MAF_USDA=1.639
NC_035090.1	8717327	.	C	G	.	.	MAF_USDA=4.098
NC_035090.1	8717328	.	G	T	.	.	MAF_INRAE=18.987;MAF_USDA=38.824
NC_035090.1	8717330	.	T	C	.	.	MAF_INRAE=20.0;MAF_USDA=38.824
NC_035090.1	8717333	.	C	T	.	.	MAF_USDA=1.639
NC_035090.1	8717366	.	G	C	.	.	MAF_USDA=4.098
NC_035090.1	8717375	.	A	T	.	.	MAF_USDA=1.639
NC_035090.1	8717380	.	A	C	.	.	MAF_USDA=10.0
NC_035090.1	8717381	.	C	A	.	.	MAF_USDA=6.471
NC_035090.1	8717383	.	G	A	.	.	MAF_INRAE=17.089;MAF_USDA=16.471
NC_035090.1	8717393	.	C	G	.	.	MAF_USDA=8.197
NC_035090.1	8717420	.	G	A	.	.	MAF_INRAE=20.253;MAF_USDA=24.706
NC_035090.1	8717421	.	C	A	.	.	MAF_INRAE=15.789;MAF_USDA=23.529
NC_035090.1	8717422	.	A	G	.	.	MAF_USDA=23.529
NC_035090.1	8717437	.	G	T	.	.	MAF_USDA=20.492
NC_035090.1	8717438	.	C	T	.	.	MAF_USDA=19.672
NC_035090.1	8717452	.	C	T	.	.	MAF_USDA=5.294
NC_035090.1	8717496	.	A	G	.	.	MAF_USDA=5.738
NC_035090.1	8717557	.	G	A	.	.	MAF_INRAE=19.62;MAF_USDA=47.917
NC_035090.1	8717580	.	C	A	.	.	MAF_USDA=1.639
NC_035090.1	8717635	.	A	G	.	.	MAF_USDA=7.647
NC_035090.1	8717681	.	T	C	.	.	MAF_INRAE=15.789;MAF_USDA=17.647
NC_035090.1	8717734	.	T	C	.	.	MAF_USDA=5.833
NC_035090.1	8717741	.	C	A	.	.	MAF_USDA=1.639
NC_035090.1	8717783	.	G	T	.	.	MAF_USDA=2.459
NC_035090.1	8717808	.	G	T	.	.	MAF_USDA=4.118
NC_035090.1	8717829	.	G	T	.	.	MAF_USDA=4.098
NC_035090.1	8717859	.	C	A	.	.	MAF_INRAE=18.987;MAF_USDA=24.118
NC_035090.1	8717887	.	T	C	.	.	MAF_INRAE=3.165;MAF_USDA=7.059
NC_035090.1	8717903	.	C	T	.	.	MAF_INRAE=11.392;MAF_USDA=4.118
NC_035090.1	8717904	.	G	A	.	.	MAF_USDA=4.098
NC_035090.1	8717993	.	A	T	.	.	MAF_USDA=4.918
NC_035090.1	8718015	.	C	T	.	.	MAF_USDA=10.0
NC_035090.1	8718033	.	T	A	.	.	MAF_USDA=5.738
NC_035090.1	8718042	.	A	T	.	.	MAF_USDA=1.639
NC_035090.1	8718051	.	G	T	.	.	MAF_INRAE=17.722;MAF_USDA=23.529
NC_035090.1	8718060	.	T	C	.	.	MAF_INRAE=48.734;MAF_USDA=5.882
NC_035090.1	8718076	.	A	T	.	.	MAF_USDA=8.333
NC_035090.1	8718099	.	T	A	.	.	MAF_USDA=2.459
NC_035090.1	8718118	.	G	A	.	.	MAF_USDA=5.738
NC_035090.1	8718170	.	C	T	.	.	MAF_INRAE=8.861;MAF_USDA=2.459
NC_035090.1	8718187	.	C	A	.	.	MAF_USDA=4.098
NC_035090.1	8718227	.	G	T	.	.	MAF_USDA=1.639
NC_035090.1	8718270	.	C	A	.	.	MAF_USDA=1.639
NC_035090.1	8718280	.	T	G	.	.	MAF_USDA=11.667
NC_035090.1	8718323	.	A	T	.	.	MAF_USDA=3.529
NC_035090.1	8718341	.	C	T	.	.	MAF_USDA=7.059
NC_035090.1	8718381	.	T	C	.	.	MAF_INRAE=10.127
NC_035090.1	8718387	.	A	T	.	.	MAF_USDA=43.75
NC_035090.1	8718414	.	A	G	.	.	MAF_INRAE=17.722;MAF_USDA=23.529
NC_035090.1	8718480	.	G	T	.	.	MAF_INRAE=18.987;MAF_USDA=43.75
NC_035090.1	8718486	.	T	A	.	.	MAF_INRAE=48.734;MAF_USDA=10.417
NC_035090.1	8718534	.	A	C	.	.	MAF_USDA=10.656
NC_035090.1	8718605	.	C	T	.	.	MAF_USDA=6.557
NC_035090.1	8718654	.	G	A	.	.	MAF_USDA=2.5
NC_035090.1	8718718	.	G	T	.	.	MAF_USDA=5.085
NC_035090.1	8718745	.	A	T	.	.	MAF_USDA=2.459
NC_035090.1	8718796	.	G	A	.	.	MAF_INRAE=18.354;MAF_USDA=19.412
NC_035090.1	8718845	.	T	G	.	.	MAF_INRAE=18.354;MAF_USDA=31.25
NC_035090.1	8718851	.	A	C	.	.	MAF_USDA=1.765
NC_035090.1	8718871	.	C	A	.	.	MAF_USDA=4.098
NC_035090.1	8718920	.	T	G	.	.	MAF_INRAE=18.354;MAF_USDA=17.059
NC_035090.1	8718949	.	C	G	.	.	MAF_INRAE=3.165;MAF_USDA=8.235
NC_035090.1	8718979	.	G	C	.	.	MAF_INRAE=18.354;MAF_USDA=17.059
NC_035090.1	8719002	.	T	G	.	.	MAF_USDA=15.882
NC_035090.1	8719044	.	T	G	.	.	MAF_INRAE=19.167
NC_035090.1	8719051	.	A	C	.	.	MAF_USDA=1.639
NC_035090.1	8719068	.	A	G	.	.	MAF_INRAE=11.392;MAF_USDA=12.5
NC_035090.1	8719080	.	C	A	.	.	MAF_USDA=2.459
NC_035090.1	8719116	.	G	T	.	.	MAF_INRAE=10.0;MAF_USDA=4.762
NC_035090.1	8719117	.	A	C	.	.	MAF_INRAE=10.0;MAF_USDA=4.167
NC_035090.1	8719136	.	T	C	.	.	MAF_USDA=1.786
NC_035090.1	8719276	.	G	C	.	.	MAF_USDA=1.765
NC_035090.1	8719329	.	A	G	.	.	MAF_USDA=1.765
NC_035090.1	8719332	.	A	T	.	.	MAF_USDA=1.639
NC_035090.1	8719436	.	A	G	.	.	MAF_USDA=2.381
NC_035090.1	8719496	.	T	A	.	.	MAF_USDA=2.459
NC_035090.1	8719544	.	T	G	.	.	MAF_INRAE=5.263;MAF_USDA=8.333
NC_035090.1	8719563	.	A	C	.	.	MAF_USDA=1.639
NC_035090.1	8719564	.	A	C	.	.	MAF_USDA=4.098
NC_035090.1	8719584	.	G	T	.	.	MAF_INRAE=42.105;MAF_USDA=5.882
NC_035090.1	8719699	.	G	A	.	.	MAF_USDA=2.586
NC_035090.1	8720315	.	C	T	.	.	MAF_INRAE=2.5
NC_035090.1	8720321	.	C	T	.	.	MAF_INRAE=2.5
NC_035090.1	8720324	.	C	T	.	.	MAF_INRAE=2.5
NC_035090.1	8720334	.	A	G	.	.	MAF_INRAE=15.789
NC_035090.1	8720372	.	G	T	.	.	MAF_USDA=1.786
NC_035090.1	8720625	.	T	A	.	.	MAF_INRAE=43.038;MAF_USDA=16.471
NC_035090.1	8720683	.	C	T	.	.	MAF_USDA=3.279
NC_035090.1	8720868	.	T	C	.	.	MAF_USDA=10.833
NC_035090.1	8720906	.	T	C	.	.	MAF_INRAE=4.43;MAF_USDA=6.25
NC_035090.1	8720926	.	A	G	.	.	MAF_USDA=1.639
NC_035090.1	8720930	.	G	T	.	.	MAF_INRAE=3.165;MAF_USDA=8.235
NC_035090.1	8721003	.	G	T	.	.	MAF_USDA=31.765
NC_035090.1	8721017	.	A	G	.	.	MAF_USDA=30.588
NC_035090.1	8721020	.	G	C	.	.	MAF_USDA=30.588
NC_035090.1	8721028	.	A	T	.	.	MAF_USDA=31.765
NC_035090.1	8721038	.	T	C	.	.	MAF_INRAE=7.5;MAF_USDA=10.656
NC_035090.1	8721055	.	G	A	.	.	MAF_USDA=6.25
NC_035090.1	8721087	.	C	A	.	.	MAF_USDA=4.098
NC_035090.1	8721158	.	C	A	.	.	MAF_USDA=1.639
NC_035090.1	8721248	.	T	A	.	.	MAF_USDA=1.176
NC_035090.1	8721301	.	G	T	.	.	MAF_USDA=7.377
NC_035090.1	8721332	.	A	T	.	.	MAF_USDA=22.941
NC_035090.1	8721415	.	G	T	.	.	MAF_USDA=6.471
NC_035090.1	8721449	.	C	G	.	.	MAF_USDA=12.941
NC_035090.1	8721458	.	A	T	.	.	MAF_USDA=8.235
NC_035090.1	8721483	.	A	C	.	.	MAF_USDA=25.0
NC_035090.1	8721643	.	T	C	.	.	MAF_USDA=10.656
NC_035090.1	8721680	.	C	A	.	.	MAF_INRAE=9.167;MAF_USDA=6.25
NC_035090.1	8721733	.	A	T	.	.	MAF_INRAE=44.937;MAF_USDA=13.529
NC_035090.1	8721753	.	T	G	.	.	MAF_INRAE=44.937;MAF_USDA=20.833
NC_035090.1	8721801	.	G	T	.	.	MAF_USDA=2.459
NC_035090.1	8721840	.	G	A	.	.	MAF_USDA=4.098
NC_035090.1	8721911	.	G	A	.	.	MAF_USDA=12.5
NC_035090.1	8722070	.	A	G	.	.	MAF_INRAE=3.165;MAF_USDA=8.333
NC_035090.1	8722115	.	T	A	.	.	MAF_INRAE=17.722;MAF_USDA=16.471
NC_035090.1	8722128	.	G	T	.	.	MAF_INRAE=43.671;MAF_USDA=15.882
NC_035090.1	8722140	.	C	A	.	.	MAF_INRAE=49.367;MAF_USDA=5.882
NC_035090.1	8722144	.	C	G	.	.	MAF_USDA=6.557
NC_035090.1	8722169	.	A	T	.	.	MAF_USDA=1.639
NC_035090.1	8722203	.	A	T	.	.	MAF_USDA=4.167
NC_035090.1	8722231	.	G	C	.	.	MAF_INRAE=42.105;MAF_USDA=11.667
NC_035090.1	8722410	.	G	A	.	.	MAF_USDA=25.0
NC_035090.1	8723540	.	G	T	.	.	MAF_INRAE=15.789;MAF_USDA=28.916
NC_035090.1	8723547	.	G	T	.	.	MAF_USDA=6.25
NC_035090.1	8723565	.	A	G	.	.	MAF_INRAE=2.632
NC_035090.1	8723572	.	A	T	.	.	MAF_USDA=6.627
NC_035090.1	8723602	.	C	T	.	.	MAF_USDA=4.167
NC_035090.1	8723658	.	G	A	.	.	MAF_USDA=1.765
NC_035090.1	8723707	.	T	A	.	.	MAF_USDA=1.639
NC_035090.1	8723710	.	G	C	.	.	MAF_INRAE=48.734;MAF_USDA=6.471
NC_035090.1	8723779	.	A	T	.	.	MAF_USDA=1.639
NC_035090.1	8723975	.	A	C	.	.	MAF_USDA=2.459
NC_035090.1	8723978	.	A	T	.	.	MAF_INRAE=8.861;MAF_USDA=1.639
NC_035090.1	8724006	.	C	T	.	.	MAF_USDA=2.459
NC_035090.1	8724041	.	C	T	.	.	MAF_USDA=1.639
NC_035090.1	8724054	.	T	C	.	.	MAF_USDA=11.475
NC_035090.1	8724110	.	G	A	.	.	MAF_USDA=1.639
NC_035090.1	8724156	.	G	T	.	.	MAF_USDA=1.639
NC_035090.1	8724172	.	C	A	.	.	MAF_USDA=1.639
NC_035090.1	8724197	.	C	T	.	.	MAF_USDA=2.459
NC_035090.1	8724216	.	T	A	.	.	MAF_INRAE=18.987;MAF_USDA=16.471
NC_035090.1	8724263	.	T	A	.	.	MAF_USDA=16.667
NC_035090.1	8724275	.	A	T	.	.	MAF_INRAE=41.667;MAF_USDA=6.548
NC_035090.1	8724460	.	C	A	.	.	MAF_USDA=5.952
NC_035090.1	8724522	.	C	T	.	.	MAF_INRAE=20.0;MAF_USDA=31.25
NC_035090.1	8724558	.	G	T	.	.	MAF_USDA=1.786
NC_035090.1	8724577	.	G	A	.	.	MAF_INRAE=34.167;MAF_USDA=16.867
NC_035090.1	8724581	.	A	G	.	.	MAF_USDA=19.88
NC_035090.1	8724638	.	G	A	.	.	MAF_USDA=12.5
NC_035090.1	8724645	.	G	T	.	.	MAF_USDA=2.459
NC_035090.1	8724669	.	C	A	.	.	MAF_USDA=2.5
NC_035090.1	8724681	.	G	T	.	.	MAF_INRAE=42.405;MAF_USDA=17.262
NC_035090.1	8724689	.	T	A	.	.	MAF_USDA=1.639
NC_035090.1	8724711	.	A	G	.	.	MAF_INRAE=17.722;MAF_USDA=38.824
NC_035090.1	8724819	.	C	G	.	.	MAF_INRAE=4.43;MAF_USDA=6.25
NC_035090.1	8724832	.	T	A	.	.	MAF_USDA=2.459
NC_035090.1	8724858	.	T	A	.	.	MAF_USDA=12.295
NC_035090.1	8724961	.	A	G	.	.	MAF_USDA=5.738
NC_035090.1	8724992	.	T	G	.	.	MAF_USDA=6.25
NC_035090.1	8725301	.	A	T	.	.	MAF_USDA=35.417
NC_035090.1	8726910	.	G	A	.	.	MAF_USDA=12.5
NC_035090.1	8727878	.	A	T	.	.	MAF_USDA=2.459
NC_035090.1	8727970	.	G	T	.	.	MAF_USDA=7.377
NC_035090.1	8727989	.	T	G	.	.	MAF_USDA=2.459
NC_035090.1	8727994	.	A	G	.	.	MAF_USDA=1.639
NC_035090.1	8728039	.	A	G	.	.	MAF_USDA=3.529
NC_035090.1	8728040	.	T	C	.	.	MAF_USDA=2.459
NC_035090.1	8728107	.	C	G	.	.	MAF_USDA=25.294
NC_035090.1	8728109	.	C	T	.	.	MAF_USDA=22.941
NC_035090.1	8728112	.	G	T	.	.	MAF_USDA=25.882
NC_035090.1	8728124	.	G	T	.	.	MAF_INRAE=13.158
NC_035090.1	8728198	.	T	C	.	.	MAF_USDA=12.5
NC_035090.1	8728204	.	C	A	.	.	MAF_USDA=2.459
NC_035090.1	8728265	.	A	T	.	.	MAF_USDA=4.167
NC_035090.1	8728331	.	C	T	.	.	MAF_INRAE=3.797
NC_035090.1	8728477	.	G	T	.	.	MAF_INRAE=35.443;MAF_USDA=17.647
NC_035090.1	8728478	.	C	T	.	.	MAF_INRAE=18.987;MAF_USDA=17.647
NC_035090.1	8728511	.	C	A	.	.	MAF_USDA=1.639
NC_035090.1	8728661	.	T	C	.	.	MAF_USDA=18.033
NC_035090.1	8728683	.	C	T	.	.	MAF_USDA=18.235
NC_035090.1	8728685	.	A	C	.	.	MAF_USDA=1.765
NC_035090.1	8728715	.	C	A	.	.	MAF_INRAE=18.987;MAF_USDA=38.235
NC_035090.1	8728787	.	A	T	.	.	MAF_USDA=17.213
NC_035090.1	8728788	.	A	T	.	.	MAF_USDA=17.213
NC_035090.1	8728798	.	C	G	.	.	MAF_USDA=2.459
NC_035090.1	8728931	.	G	A	.	.	MAF_INRAE=18.354;MAF_USDA=37.647
NC_035090.1	8728936	.	A	G	.	.	MAF_USDA=1.639
NC_035090.1	8728939	.	C	T	.	.	MAF_USDA=4.098
NC_035090.1	8729017	.	A	C	.	.	MAF_USDA=11.475
NC_035090.1	8729035	.	C	A	.	.	MAF_INRAE=3.165;MAF_USDA=8.235
NC_035090.1	8729072	.	T	A	.	.	MAF_INRAE=30.38
NC_035090.1	8729122	.	T	A	.	.	MAF_USDA=1.639
NC_035090.1	8729142	.	A	T	.	.	MAF_USDA=4.098
NC_035090.1	8729327	.	T	C	.	.	MAF_INRAE=18.354;MAF_USDA=17.647
NC_035090.1	8729441	.	G	A	.	.	MAF_INRAE=17.722;MAF_USDA=38.235
NC_035090.1	8729471	.	C	T	.	.	MAF_INRAE=17.722;MAF_USDA=17.059
NC_035090.1	8729482	.	G	A	.	.	MAF_USDA=2.459
NC_035090.1	8729483	.	G	A	.	.	MAF_USDA=2.459
NC_035090.1	8729487	.	C	T	.	.	MAF_USDA=2.459
NC_035090.1	8729491	.	G	A	.	.	MAF_USDA=1.765
NC_035090.1	8729522	.	C	T	.	.	MAF_INRAE=27.215;MAF_USDA=32.353
NC_035090.1	8729544	.	A	G	.	.	MAF_INRAE=18.354;MAF_USDA=39.412
NC_035090.1	8729635	.	G	A	.	.	MAF_USDA=2.459
NC_035090.1	8729678	.	T	C	.	.	MAF_USDA=3.279
NC_035090.1	8729762	.	C	T	.	.	MAF_USDA=2.459
NC_035090.1	8729777	.	C	G	.	.	MAF_USDA=2.459
NC_035090.1	8729892	.	C	A	.	.	MAF_INRAE=5.696;MAF_USDA=5.294
NC_035090.1	8729983	.	T	G	.	.	MAF_INRAE=4.43;MAF_USDA=6.25
NC_035090.1	8729984	.	A	C	.	.	MAF_USDA=3.279
NC_035090.1	8730001	.	G	C	.	.	MAF_USDA=1.667
NC_035090.1	8730096	.	G	T	.	.	MAF_USDA=16.393
NC_035090.1	8730106	.	T	C	.	.	MAF_USDA=17.647
NC_035090.1	8730118	.	G	T	.	.	MAF_USDA=11.765
NC_035090.1	8730241	.	G	A	.	.	MAF_INRAE=8.333
NC_035090.1	8730313	.	G	C	.	.	MAF_INRAE=18.987;MAF_USDA=47.917
NC_035090.1	8730329	.	C	T	.	.	MAF_USDA=10.417
NC_035090.1	8730434	.	T	G	.	.	MAF_INRAE=3.165;MAF_USDA=8.333
NC_035090.1	8730442	.	C	A	.	.	MAF_INRAE=18.354;MAF_USDA=35.417
NC_035090.1	8730668	.	C	T	.	.	MAF_INRAE=13.291;MAF_USDA=12.5
NC_035090.1	8730733	.	A	G	.	.	MAF_INRAE=13.291;MAF_USDA=8.333
NC_035090.1	8730817	.	T	C	.	.	MAF_USDA=4.098
NC_035090.1	8730821	.	T	A	.	.	MAF_USDA=11.176
NC_035090.1	8730833	.	C	A	.	.	MAF_USDA=11.176
NC_035090.1	8730931	.	A	C	.	.	MAF_USDA=4.167
NC_035090.1	8730991	.	G	A	.	.	MAF_INRAE=3.165;MAF_USDA=7.059
NC_035090.1	8731081	.	A	T	.	.	MAF_INRAE=2.5;MAF_USDA=2.353
NC_035090.1	8731103	.	G	A	.	.	MAF_USDA=4.098
NC_035090.1	8731271	.	T	A	.	.	MAF_USDA=13.529
NC_035090.1	8731312	.	T	A	.	.	MAF_INRAE=4.43;MAF_USDA=2.353
NC_035090.1	8731325	.	T	C	.	.	MAF_INRAE=8.861;MAF_USDA=1.639
NC_035090.1	8731332	.	T	A	.	.	MAF_USDA=1.639
NC_035090.1	8731336	.	A	G	.	.	MAF_INRAE=46.835;MAF_USDA=12.941
NC_035090.1	8731350	.	A	C	.	.	MAF_USDA=7.377
NC_035090.1	8731361	.	C	T	.	.	MAF_INRAE=24.684;MAF_USDA=18.824
NC_035090.1	8731392	.	C	T	.	.	MAF_USDA=5.0
NC_035090.1	8731393	.	T	A	.	.	MAF_USDA=10.833
NC_035090.1	8731408	.	A	G	.	.	MAF_USDA=17.857
NC_035090.1	8731420	.	C	A	.	.	MAF_USDA=17.857
NC_035090.1	8731425	.	C	G	.	.	MAF_USDA=18.333
NC_035090.1	8731461	.	T	C	.	.	MAF_USDA=5.833
NC_035090.1	8731522	.	A	G	.	.	MAF_INRAE=7.5;MAF_USDA=15.476
NC_035090.1	8731538	.	C	A	.	.	MAF_INRAE=38.333;MAF_USDA=25.0
NC_035090.1	8731540	.	A	T	.	.	MAF_INRAE=38.333;MAF_USDA=24.405
NC_035090.1	8731576	.	A	C	.	.	MAF_USDA=4.167
NC_035090.1	8731596	.	A	G	.	.	MAF_USDA=13.69
NC_035090.1	8731627	.	A	T	.	.	MAF_USDA=1.667
NC_035090.1	8731654	.	A	G	.	.	MAF_INRAE=30.0;MAF_USDA=33.929
NC_035090.1	8731689	.	C	T	.	.	MAF_USDA=1.667
NC_035090.1	8731690	.	G	A	.	.	MAF_USDA=3.333
NC_035090.1	8731707	.	G	A	.	.	MAF_USDA=3.571
NC_035090.1	8731722	.	T	C	.	.	MAF_INRAE=7.595;MAF_USDA=37.5
NC_035090.1	8731737	.	A	T	.	.	MAF_USDA=5.0
NC_035090.1	8731738	.	C	T,*	.	.	MAF_INRAE=21.053;MAF_USDA=12.5
NC_035090.1	8731748	.	G	A	.	.	MAF_USDA=4.167
NC_035090.1	8731771	.	C	T	.	.	MAF_USDA=16.471
NC_035090.1	8731777	.	T	A	.	.	MAF_USDA=2.459
NC_035090.1	8731798	.	G	T	.	.	MAF_USDA=1.639
NC_035090.1	8731808	.	C	T	.	.	MAF_USDA=16.471
NC_035090.1	8731864	.	G	T	.	.	MAF_INRAE=14.557;MAF_USDA=5.882
NC_035090.1	8731910	.	T	A	.	.	MAF_INRAE=8.861;MAF_USDA=1.639
NC_035090.1	8731926	.	G	A	.	.	MAF_INRAE=2.5
NC_035090.1	8732140	.	C	G	.	.	MAF_USDA=1.639
NC_035090.1	8732172	.	G	T	.	.	MAF_USDA=2.459
NC_035090.1	8732235	.	T	A	.	.	MAF_USDA=3.279
NC_035090.1	8732236	.	T	G	.	.	MAF_USDA=2.459
NC_035090.1	8732242	.	T	G	.	.	MAF_INRAE=5.833;MAF_USDA=14.706
NC_035090.1	8732259	.	T	C	.	.	MAF_USDA=12.5
NC_035090.1	8732297	.	A	G	.	.	MAF_INRAE=3.165;MAF_USDA=10.588
NC_035090.1	8732338	.	C	T	.	.	MAF_INRAE=18.987;MAF_USDA=35.882
NC_035090.1	8732351	.	C	T	.	.	MAF_INRAE=44.937;MAF_USDA=10.0
NC_035090.1	8732384	.	A	T	.	.	MAF_USDA=1.639
NC_035090.1	8732392	.	A	C	.	.	MAF_INRAE=27.5;MAF_USDA=16.471
NC_035090.1	8732438	.	G	T	.	.	MAF_USDA=2.459
NC_035090.1	8732473	.	A	T	.	.	MAF_INRAE=25.833;MAF_USDA=17.059
NC_035090.1	8732482	.	C	A	.	.	MAF_INRAE=43.671;MAF_USDA=9.412
NC_035090.1	8732491	.	C	G	.	.	MAF_USDA=1.765
NC_035090.1	8732510	.	G	A	.	.	MAF_USDA=4.098
NC_035090.1	8732545	.	C	A	.	.	MAF_INRAE=44.304;MAF_USDA=9.412
NC_035090.1	8732567	.	A	C	.	.	MAF_INRAE=3.165;MAF_USDA=8.235
NC_035090.1	8732598	.	C	G	.	.	MAF_INRAE=3.165;MAF_USDA=10.588
NC_035090.1	8732610	.	C	A	.	.	MAF_INRAE=15.823;MAF_USDA=18.235
NC_035090.1	8732750	.	G	A	.	.	MAF_USDA=6.25
NC_035090.1	8732781	.	C	T	.	.	MAF_USDA=10.0
NC_035090.1	8734452	.	C	T	.	.	MAF_USDA=1.695
NC_035090.1	8734599	.	G	T	.	.	MAF_USDA=4.167
NC_035090.1	8734600	.	C	T	.	.	MAF_USDA=1.786
NC_035090.1	8734646	.	T	A	.	.	MAF_USDA=2.459
NC_035090.1	8734672	.	T	C	.	.	MAF_USDA=7.5
NC_035090.1	8734776	.	A	G	.	.	MAF_INRAE=31.579;MAF_USDA=48.824
NC_035090.1	8734843	.	C	T	.	.	MAF_USDA=6.25
NC_035090.1	8734852	.	A	G	.	.	MAF_USDA=8.235
NC_035090.1	8735004	.	T	C	.	.	MAF_USDA=1.639
NC_035090.1	8735011	.	T	C	.	.	MAF_USDA=31.765
NC_035090.1	8736019	.	C	T	.	.	MAF_USDA=29.167
NC_035090.1	8736020	.	A	C	.	.	MAF_USDA=22.917
NC_035090.1	8736039	.	C	T	.	.	MAF_USDA=35.417
NC_035090.1	8736040	.	A	C	.	.	MAF_USDA=31.25
NC_035090.1	8736057	.	C	T	.	.	MAF_USDA=33.333
NC_035090.1	8736058	.	A	C	.	.	MAF_USDA=25.0
NC_035090.1	8736075	.	C	T	.	.	MAF_USDA=33.333
NC_035090.1	8736076	.	A	C	.	.	MAF_USDA=20.833
NC_035090.1	8736093	.	C	T	.	.	MAF_USDA=27.083
NC_035090.1	8736113	.	C	T	.	.	MAF_USDA=22.917
NC_035090.1	8736277	.	T	C	.	.	MAF_USDA=14.706
NC_035090.1	8738832	.	G	T	.	.	MAF_USDA=14.583
NC_035090.1	8738859	.	C	A	.	.	MAF_INRAE=2.632
NC_035090.1	8738893	.	C	T	.	.	MAF_USDA=2.459
NC_035090.1	8738917	.	C	A	.	.	MAF_INRAE=20.833
NC_035090.1	8738953	.	G	T	.	.	MAF_INRAE=14.167;MAF_USDA=32.941
NC_035090.1	8738957	.	C	T	.	.	MAF_INRAE=14.167;MAF_USDA=29.167
NC_035090.1	8738969	.	C	T	.	.	MAF_INRAE=15.0;MAF_USDA=28.824
NC_035090.1	8738976	.	C	T	.	.	MAF_INRAE=20.0
NC_035090.1	8739006	.	C	A	.	.	MAF_USDA=12.941
NC_035090.1	8739019	.	T	G	.	.	MAF_USDA=33.333
NC_035090.1	8739022	.	T	G	.	.	MAF_USDA=9.836
NC_035090.1	8739035	.	C	A	.	.	MAF_USDA=14.706
NC_035090.1	8739057	.	G	A	.	.	MAF_USDA=5.738
NC_035090.1	8739084	.	A	T	.	.	MAF_INRAE=9.167
NC_035090.1	8739085	.	C	T	.	.	MAF_INRAE=9.167
NC_035090.1	8739131	.	C	T	.	.	MAF_INRAE=10.0
NC_035090.1	8739151	.	A	T	.	.	MAF_INRAE=7.5
NC_035090.1	8739159	.	G	A	.	.	MAF_INRAE=45.833;MAF_USDA=13.529
NC_035090.1	8739162	.	T	G	.	.	MAF_USDA=2.459
NC_035090.1	8739163	.	G	C	.	.	MAF_USDA=2.459
NC_035090.1	8739171	.	C	G	.	.	MAF_INRAE=4.167
NC_035090.1	8739183	.	A	G	.	.	MAF_INRAE=10.0
NC_035090.1	8739259	.	A	T	.	.	MAF_USDA=2.353
NC_035090.1	8739293	.	C	T	.	.	MAF_INRAE=9.494;MAF_USDA=13.529
NC_035090.1	8739299	.	C	A	.	.	MAF_USDA=4.167
NC_035090.1	8739335	.	G	A	.	.	MAF_USDA=4.098
NC_035090.1	8739421	.	C	A	.	.	MAF_INRAE=7.5;MAF_USDA=6.557
NC_035090.1	8739423	.	A	G	.	.	MAF_USDA=1.639
NC_035090.1	8739441	.	C	T	.	.	MAF_USDA=2.459
NC_035090.1	8739453	.	G	A	.	.	MAF_INRAE=5.833
NC_035090.1	8739519	.	C	T	.	.	MAF_INRAE=21.053
NC_035090.1	8739538	.	T	C	.	.	MAF_INRAE=2.632;MAF_USDA=13.529
NC_035090.1	8739539	.	G	T	.	.	MAF_USDA=15.294
NC_035090.1	8739556	.	C	T	.	.	MAF_INRAE=5.833;MAF_USDA=16.071
NC_035090.1	8739580	.	G	T	.	.	MAF_USDA=12.5
NC_035090.1	8739632	.	G	A	.	.	MAF_INRAE=20.886;MAF_USDA=29.412
NC_035090.1	8739694	.	G	T	.	.	MAF_USDA=10.417
NC_035090.1	8739695	.	C	T	.	.	MAF_USDA=10.417
NC_035090.1	8739769	.	A	G	.	.	MAF_INRAE=15.0;MAF_USDA=32.353
NC_035090.1	8739844	.	C	G	.	.	MAF_USDA=13.529
NC_035090.1	8739859	.	A	C	.	.	MAF_USDA=4.706
NC_035090.1	8739931	.	C	G	.	.	MAF_USDA=2.459
NC_035090.1	8739944	.	G	A	.	.	MAF_USDA=8.333
NC_035090.1	8739956	.	T	A	.	.	MAF_INRAE=18.987;MAF_USDA=46.471
NC_035090.1	8740004	.	G	T	.	.	MAF_INRAE=3.165;MAF_USDA=10.0
NC_035090.1	8740106	.	G	A	.	.	MAF_USDA=2.459
NC_035090.1	8740129	.	G	T	.	.	MAF_INRAE=15.823;MAF_USDA=14.706
NC_035090.1	8740180	.	C	T	.	.	MAF_USDA=5.294
NC_035090.1	8740181	.	G	A	.	.	MAF_USDA=4.706
NC_035090.1	8740189	.	C	T	.	.	MAF_USDA=4.098
NC_035090.1	8740289	.	A	G	.	.	MAF_INRAE=5.833
NC_035090.1	8740328	.	A	T	.	.	MAF_USDA=4.098
NC_035090.1	8740346	.	C	A	.	.	MAF_USDA=3.279
NC_035090.1	8740348	.	G	A	.	.	MAF_USDA=4.098
NC_035090.1	8740368	.	G	A	.	.	MAF_USDA=1.639
NC_035090.1	8740412	.	T	A	.	.	MAF_USDA=2.459
NC_035090.1	8740465	.	G	A	.	.	MAF_USDA=4.098
NC_035090.1	8740476	.	C	A	.	.	MAF_INRAE=9.494;MAF_USDA=12.353
NC_035090.1	8740477	.	A	G	.	.	MAF_INRAE=9.167;MAF_USDA=12.353
NC_035090.1	8740507	.	A	T	.	.	MAF_INRAE=3.165;MAF_USDA=8.824
NC_035090.1	8740568	.	T	G	.	.	MAF_INRAE=44.937;MAF_USDA=13.529
NC_035090.1	8740644	.	C	T	.	.	MAF_USDA=4.098
NC_035090.1	8740645	.	T	G	.	.	MAF_INRAE=18.987;MAF_USDA=48.824
NC_035090.1	8740670	.	G	A	.	.	MAF_USDA=4.098
NC_035090.1	8740687	.	A	G	.	.	MAF_INRAE=18.987;MAF_USDA=47.647
NC_035090.1	8740692	.	G	A	.	.	MAF_USDA=1.639
NC_035090.1	8740760	.	G	T	.	.	MAF_INRAE=15.0;MAF_USDA=47.059
NC_035090.1	8740821	.	C	T	.	.	MAF_INRAE=18.987;MAF_USDA=33.529
NC_035090.1	8740929	.	A	G	.	.	MAF_USDA=2.459
NC_035090.1	8741011	.	G	C	.	.	MAF_INRAE=18.987;MAF_USDA=44.706
NC_035090.1	8741061	.	G	T	.	.	MAF_USDA=13.69
NC_035090.1	8741131	.	C	A	.	.	MAF_USDA=4.098
NC_035090.1	8741132	.	G	A	.	.	MAF_USDA=4.918
NC_035090.1	8741151	.	C	G	.	.	MAF_INRAE=5.833;MAF_USDA=2.459
NC_035090.1	8741211	.	C	A	.	.	MAF_INRAE=3.165;MAF_USDA=10.0
NC_035090.1	8741247	.	A	G	.	.	MAF_INRAE=20.253;MAF_USDA=47.647
NC_035090.1	8741263	.	C	A	.	.	MAF_INRAE=42.405;MAF_USDA=15.882
NC_035090.1	8741269	.	C	A	.	.	MAF_USDA=2.459
NC_035090.1	8741292	.	G	A	.	.	MAF_INRAE=43.038;MAF_USDA=15.882
NC_035090.1	8741455	.	A	G	.	.	MAF_USDA=4.118
NC_035090.1	8741517	.	T	C	.	.	MAF_INRAE=6.329;MAF_USDA=2.459
NC_035090.1	8741577	.	T	G	.	.	MAF_INRAE=19.62;MAF_USDA=47.647
NC_035090.1	8741627	.	T	C	.	.	MAF_INRAE=18.354;MAF_USDA=30.328
NC_035090.1	8741638	.	T	A	.	.	MAF_USDA=4.918
NC_035090.1	8741749	.	G	A	.	.	MAF_INRAE=25.0;MAF_USDA=16.471
NC_035090.1	8741767	.	G	A	.	.	MAF_USDA=3.279
NC_035090.1	8741841	.	A	C	.	.	MAF_USDA=4.098
NC_035090.1	8741879	.	C	A	.	.	MAF_INRAE=8.861;MAF_USDA=11.765
NC_035090.1	8741897	.	C	T	.	.	MAF_USDA=5.738
NC_035090.1	8741926	.	T	C	.	.	MAF_USDA=1.639
NC_035090.1	8742014	.	T	A	.	.	MAF_USDA=4.098
NC_035090.1	8742034	.	T	G	.	.	MAF_INRAE=18.987
NC_035090.1	8742189	.	C	T	.	.	MAF_USDA=4.118
NC_035090.1	8742312	.	C	T	.	.	MAF_INRAE=43.671;MAF_USDA=12.353
NC_035090.1	8742483	.	C	A	.	.	MAF_USDA=2.459
NC_035090.1	8742538	.	C	T	.	.	MAF_INRAE=3.165;MAF_USDA=10.588
NC_035090.1	8742553	.	A	G	.	.	MAF_USDA=4.918
NC_035090.1	8742572	.	A	T	.	.	MAF_INRAE=25.316;MAF_USDA=17.647
NC_035090.1	8742575	.	T	A	.	.	MAF_INRAE=28.333;MAF_USDA=17.647
NC_035090.1	8742577	.	A	C	.	.	MAF_INRAE=3.165;MAF_USDA=10.0
NC_035090.1	8742597	.	T	C	.	.	MAF_INRAE=44.304;MAF_USDA=7.738
NC_035090.1	8742624	.	C	G	.	.	MAF_USDA=1.639
NC_035090.1	8742644	.	A	T	.	.	MAF_USDA=4.098
NC_035090.1	8742686	.	C	G	.	.	MAF_USDA=2.459
NC_035090.1	8742689	.	C	T	.	.	MAF_INRAE=25.316;MAF_USDA=19.412
NC_035090.1	8742742	.	T	C	.	.	MAF_INRAE=44.304;MAF_USDA=14.706
NC_035090.1	8742743	.	G	A	.	.	MAF_INRAE=48.333;MAF_USDA=14.118
NC_035090.1	8742938	.	T	A	.	.	MAF_USDA=2.459
NC_035090.1	8742956	.	T	C	.	.	MAF_INRAE=10.127;MAF_USDA=11.765
NC_035090.1	8743000	.	C	T	.	.	MAF_INRAE=25.316;MAF_USDA=19.048
NC_035090.1	8743118	.	C	T	.	.	MAF_USDA=4.098
NC_035090.1	8743227	.	G	T	.	.	MAF_INRAE=15.789;MAF_USDA=1.639
NC_035090.1	8743283	.	G	A	.	.	MAF_USDA=1.639
NC_035090.1	8743299	.	A	G	.	.	MAF_USDA=4.918
NC_035090.1	8743336	.	T	C	.	.	MAF_USDA=22.917
NC_035090.1	8743502	.	C	T	.	.	MAF_USDA=3.279
NC_035090.1	8743507	.	A	T	.	.	MAF_USDA=31.967
NC_035090.1	8743536	.	A	G	.	.	MAF_USDA=20.0
NC_035090.1	8743576	.	C	T	.	.	MAF_USDA=4.118
NC_035090.1	8743625	.	G	A	.	.	MAF_INRAE=3.165;MAF_USDA=12.5
NC_035090.1	8743627	.	G	T	.	.	MAF_INRAE=2.5;MAF_USDA=8.235
NC_035090.1	8743631	.	T	C	.	.	MAF_INRAE=2.5;MAF_USDA=8.235
NC_035090.1	8743634	.	A	G	.	.	MAF_INRAE=2.5;MAF_USDA=8.235
NC_035090.1	8743646	.	A	T	.	.	MAF_INRAE=3.165;MAF_USDA=8.333
NC_035090.1	8743659	.	G	T	.	.	MAF_INRAE=25.316;MAF_USDA=37.5
NC_035090.1	8743665	.	T	A	.	.	MAF_INRAE=17.722;MAF_USDA=26.471
NC_035090.1	8743671	.	G	T	.	.	MAF_INRAE=17.722;MAF_USDA=25.294
NC_035090.1	8743727	.	G	A	.	.	MAF_INRAE=14.557;MAF_USDA=8.235
NC_035090.1	8743758	.	A	C	.	.	MAF_USDA=2.459
NC_035090.1	8743759	.	A	G	.	.	MAF_USDA=17.059
NC_035090.1	8743760	.	G	T	.	.	MAF_USDA=17.059
NC_035090.1	8743799	.	A	G	.	.	MAF_INRAE=8.861;MAF_USDA=1.639
NC_035090.1	8743848	.	A	G	.	.	MAF_INRAE=14.557;MAF_USDA=12.941
NC_035090.1	8743867	.	G	C	.	.	MAF_INRAE=14.557;MAF_USDA=12.941
NC_035090.1	8743879	.	T	G	.	.	MAF_USDA=1.639
NC_035090.1	8743962	.	C	T	.	.	MAF_INRAE=24.684;MAF_USDA=18.235
NC_035090.1	8744018	.	A	T	.	.	MAF_USDA=1.639
NC_035090.1	8744038	.	T	A	.	.	MAF_USDA=3.279
NC_035090.1	8744083	.	T	A	.	.	MAF_USDA=2.459
NC_035090.1	8744084	.	A	G	.	.	MAF_USDA=2.459
NC_035090.1	8744132	.	C	T	.	.	MAF_USDA=4.918
NC_035090.1	8744183	.	G	A	.	.	MAF_USDA=1.639
NC_035090.1	8744241	.	T	C	.	.	MAF_USDA=14.706
NC_035090.1	8744301	.	T	G	.	.	MAF_USDA=10.0
NC_035090.1	8744375	.	G	T	.	.	MAF_USDA=1.765
NC_035090.1	8744377	.	C	T	.	.	MAF_USDA=5.294
NC_035090.1	8744400	.	A	T	.	.	MAF_USDA=3.279
NC_035090.1	8744403	.	G	T	.	.	MAF_INRAE=43.038;MAF_USDA=10.0
NC_035090.1	8744464	.	C	T	.	.	MAF_INRAE=17.722;MAF_USDA=28.235
NC_035090.1	8744476	.	C	A	.	.	MAF_USDA=4.706
NC_035090.1	8744528	.	C	T	.	.	MAF_USDA=13.529
NC_035090.1	8744562	.	T	G	.	.	MAF_USDA=5.882
NC_035090.1	8744615	.	T	G	.	.	MAF_USDA=4.098
NC_035090.1	8744631	.	A	T	.	.	MAF_INRAE=2.532;MAF_USDA=9.412
NC_035090.1	8744667	.	T	C	.	.	MAF_USDA=1.765
NC_035090.1	8744710	.	T	C	.	.	MAF_INRAE=12.658;MAF_USDA=3.529
NC_035090.1	8744759	.	G	T	.	.	MAF_INRAE=43.038;MAF_USDA=14.118
NC_035090.1	8744868	.	C	T	.	.	MAF_USDA=1.639
NC_035090.1	8744953	.	C	G	.	.	MAF_USDA=1.639
NC_035090.1	8745020	.	T	A	.	.	MAF_USDA=1.639
NC_035090.1	8745023	.	C	G	.	.	MAF_INRAE=43.671;MAF_USDA=15.294
NC_035090.1	8745027	.	G	T	.	.	MAF_USDA=4.098
NC_035090.1	8745057	.	C	A	.	.	MAF_USDA=12.5
NC_035090.1	8745087	.	T	G	.	.	MAF_USDA=4.098
NC_035090.1	8745096	.	G	A	.	.	MAF_INRAE=14.557;MAF_USDA=14.118
NC_035090.1	8745228	.	G	A	.	.	MAF_INRAE=3.165;MAF_USDA=8.824
NC_035090.1	8745243	.	G	T	.	.	MAF_USDA=3.279
NC_035090.1	8745248	.	A	C	.	.	MAF_USDA=18.824
NC_035090.1	8745252	.	A	T	.	.	MAF_USDA=18.824
NC_035090.1	8745259	.	G	C	.	.	MAF_USDA=19.412
NC_035090.1	8745266	.	G	A	.	.	MAF_USDA=20.0
NC_035090.1	8745267	.	A	G	.	.	MAF_USDA=21.765
NC_035090.1	8745269	.	C	T	.	.	MAF_USDA=24.118
NC_035090.1	8745277	.	G	T	.	.	MAF_INRAE=46.835;MAF_USDA=5.882
NC_035090.1	8745294	.	C	T	.	.	MAF_USDA=2.459
NC_035090.1	8745352	.	A	T	.	.	MAF_USDA=45.833
NC_035090.1	8745358	.	G	C	.	.	MAF_USDA=43.75
NC_035090.1	8745362	.	G	A	.	.	MAF_USDA=43.75
NC_035090.1	8745404	.	C	T	.	.	MAF_USDA=4.098
NC_035090.1	8745450	.	C	T	.	.	MAF_USDA=3.529
NC_035090.1	8745564	.	A	T	.	.	MAF_INRAE=9.167;MAF_USDA=6.25
NC_035090.1	8745701	.	G	A	.	.	MAF_USDA=3.529
NC_035090.1	8745773	.	A	C	.	.	MAF_USDA=7.377
NC_035090.1	8745788	.	C	A	.	.	MAF_INRAE=15.833;MAF_USDA=15.294
NC_035090.1	8745949	.	T	C	.	.	MAF_INRAE=5.063;MAF_USDA=6.25
NC_035090.1	8746006	.	T	C	.	.	MAF_INRAE=24.684;MAF_USDA=17.647
NC_035090.1	8746081	.	A	G	.	.	MAF_INRAE=5.833
NC_035090.1	8746090	.	G	A	.	.	MAF_USDA=18.033
NC_035090.1	8746160	.	G	A	.	.	MAF_USDA=1.639
NC_035090.1	8746187	.	G	T	.	.	MAF_USDA=21.765
NC_035090.1	8746267	.	G	A	.	.	MAF_INRAE=5.263;MAF_USDA=1.639
NC_035090.1	8746337	.	T	C	.	.	MAF_USDA=14.167
NC_035090.1	8746439	.	T	G	.	.	MAF_USDA=2.459
NC_035090.1	8746506	.	A	C	.	.	MAF_INRAE=21.519;MAF_USDA=14.118
NC_035090.1	8746510	.	A	T	.	.	MAF_USDA=13.934
NC_035090.1	8746555	.	G	A	.	.	MAF_INRAE=3.165;MAF_USDA=7.647
NC_035090.1	8746587	.	T	C	.	.	MAF_INRAE=21.519;MAF_USDA=14.118
NC_035090.1	8746594	.	A	C	.	.	MAF_USDA=10.656
NC_035090.1	8746607	.	G	C	.	.	MAF_INRAE=47.468;MAF_USDA=20.0
NC_035090.1	8746631	.	G	A	.	.	MAF_INRAE=5.696;MAF_USDA=2.459
NC_035090.1	8746708	.	T	C	.	.	MAF_USDA=2.459
NC_035090.1	8746735	.	T	A	.	.	MAF_INRAE=5.696;MAF_USDA=2.459
NC_035090.1	8746756	.	A	T	.	.	MAF_USDA=1.765
NC_035090.1	8746763	.	T	G	.	.	MAF_INRAE=16.667
NC_035090.1	8746776	.	A	G	.	.	MAF_INRAE=14.167;MAF_USDA=8.235
NC_035090.1	8746838	.	G	A	.	.	MAF_USDA=3.529
NC_035090.1	8746861	.	A	C	.	.	MAF_USDA=15.882
NC_035090.1	8746862	.	A	C	.	.	MAF_USDA=15.882
NC_035090.1	8746876	.	T	A	.	.	MAF_INRAE=47.468;MAF_USDA=45.294
NC_035090.1	8746906	.	T	A	.	.	MAF_USDA=2.083
NC_035090.1	8746908	.	G	T	.	.	MAF_USDA=1.765
NC_035090.1	8746909	.	C	T	.	.	MAF_USDA=1.765
NC_035090.1	8746919	.	G	T	.	.	MAF_USDA=2.459
NC_035090.1	8747057	.	A	C	.	.	MAF_USDA=2.459
NC_035090.1	8747145	.	G	T	.	.	MAF_USDA=10.417
NC_035090.1	8747153	.	C	T	.	.	MAF_USDA=1.765
NC_035090.1	8747173	.	T	G	.	.	MAF_USDA=2.459
NC_035090.1	8747193	.	G	A	.	.	MAF_INRAE=24.684;MAF_USDA=20.588
NC_035090.1	8747210	.	A	G	.	.	MAF_USDA=3.279
NC_035090.1	8747251	.	C	A	.	.	MAF_USDA=18.235
NC_035090.1	8747253	.	T	A	.	.	MAF_USDA=18.824
NC_035090.1	8747259	.	A	T	.	.	MAF_USDA=18.824
NC_035090.1	8747315	.	T	C	.	.	MAF_USDA=16.667
NC_035090.1	8747317	.	T	A	.	.	MAF_USDA=16.667
NC_035090.1	8747446	.	T	A	.	.	MAF_INRAE=47.468;MAF_USDA=18.824
NC_035090.1	8747477	.	T	G	.	.	MAF_USDA=26.471
NC_035090.1	8747538	.	G	T	.	.	MAF_USDA=1.765
NC_035090.1	8747658	.	G	T	.	.	MAF_INRAE=21.519;MAF_USDA=16.667
NC_035090.1	8747678	.	T	G	.	.	MAF_INRAE=47.468;MAF_USDA=18.75
NC_035090.1	8747700	.	A	T	.	.	MAF_USDA=4.167
NC_035090.1	8747771	.	G	A	.	.	MAF_USDA=10.417
NC_035090.1	8747827	.	C	A	.	.	MAF_USDA=20.833
NC_035090.1	8748053	.	G	A	.	.	MAF_INRAE=22.152;MAF_USDA=36.471
NC_035090.1	8748071	.	G	A	.	.	MAF_INRAE=25.316;MAF_USDA=19.412
NC_035090.1	8748199	.	G	A	.	.	MAF_INRAE=24.051;MAF_USDA=20.0
NC_035090.1	8748242	.	C	A	.	.	MAF_USDA=2.941
NC_035090.1	8748268	.	A	T	.	.	MAF_USDA=1.639
NC_035090.1	8748270	.	A	T	.	.	MAF_USDA=1.639
NC_035090.1	8748331	.	C	A	.	.	MAF_USDA=7.059
NC_035090.1	8748600	.	A	T	.	.	MAF_INRAE=17.5;MAF_USDA=6.471
NC_035090.1	8748742	.	G	A	.	.	MAF_INRAE=12.658;MAF_USDA=3.529
NC_035090.1	8748768	.	T	C	.	.	MAF_USDA=1.639
NC_035090.1	8748771	.	C	G	.	.	MAF_USDA=3.279
NC_035090.1	8748784	.	A	T	.	.	MAF_USDA=4.167
NC_035090.1	8748793	.	A	T	.	.	MAF_USDA=15.882
NC_035090.1	8748794	.	A	T	.	.	MAF_USDA=7.647
NC_035090.1	8748801	.	A	T	.	.	MAF_USDA=7.059
NC_035090.1	8748876	.	A	G	.	.	MAF_USDA=2.459
NC_035090.1	8749028	.	C	T	.	.	MAF_INRAE=22.152;MAF_USDA=6.471
NC_035090.1	8749051	.	G	A	.	.	MAF_USDA=7.059
NC_035090.1	8749068	.	G	C	.	.	MAF_USDA=1.639
NC_035090.1	8749094	.	T	G	.	.	MAF_USDA=15.294
NC_035090.1	8749101	.	G	T	.	.	MAF_INRAE=5.833
NC_035090.1	8749140	.	C	A	.	.	MAF_USDA=2.459
NC_035090.1	8749141	.	A	T	.	.	MAF_USDA=1.639
NC_035090.1	8749172	.	T	A	.	.	MAF_INRAE=22.152;MAF_USDA=6.471
NC_035090.1	8749198	.	C	A	.	.	MAF_USDA=15.294
NC_035090.1	8749217	.	G	T	.	.	MAF_USDA=4.098
NC_035090.1	8749257	.	G	A	.	.	MAF_INRAE=22.152;MAF_USDA=7.647
NC_035090.1	8749281	.	C	A	.	.	MAF_INRAE=47.468;MAF_USDA=18.75
NC_035090.1	8749312	.	G	T	.	.	MAF_USDA=15.294
NC_035090.1	8749342	.	A	T	.	.	MAF_USDA=16.471
NC_035090.1	8749382	.	C	G	.	.	MAF_USDA=15.294
NC_035090.1	8749410	.	G	A	.	.	MAF_INRAE=24.684;MAF_USDA=20.0
NC_035090.1	8749497	.	G	C	.	.	MAF_INRAE=17.722;MAF_USDA=5.882
NC_035090.1	8749523	.	C	T	.	.	MAF_USDA=12.295
NC_035090.1	8749638	.	A	T	.	.	MAF_USDA=4.918
NC_035090.1	8749642	.	G	T	.	.	MAF_USDA=15.294
NC_035090.1	8749689	.	T	C	.	.	MAF_INRAE=25.316;MAF_USDA=20.588
NC_035090.1	8749704	.	G	A	.	.	MAF_USDA=15.294
NC_035090.1	8749781	.	A	C	.	.	MAF_INRAE=24.051;MAF_USDA=20.0
NC_035090.1	8749840	.	A	G	.	.	MAF_USDA=2.5
NC_035090.1	8749885	.	A	G	.	.	MAF_USDA=3.279
NC_035090.1	8749888	.	C	T	.	.	MAF_USDA=5.882
NC_035090.1	8749895	.	G	A	.	.	MAF_USDA=7.647
NC_035090.1	8749923	.	C	T	.	.	MAF_USDA=2.459
NC_035090.1	8749927	.	G	T	.	.	MAF_USDA=14.706
NC_035090.1	8749980	.	G	T	.	.	MAF_USDA=3.279
NC_035090.1	8749982	.	T	C	.	.	MAF_USDA=15.294
NC_035090.1	8750046	.	G	T	.	.	MAF_USDA=2.459
NC_035090.1	8750050	.	A	T	.	.	MAF_USDA=8.333
NC_035090.1	8750069	.	A	T	.	.	MAF_USDA=6.25
NC_035090.1	8750106	.	A	C	.	.	MAF_USDA=2.459
NC_035090.1	8750180	.	T	C	.	.	MAF_USDA=15.882
NC_035090.1	8750290	.	A	G	.	.	MAF_USDA=16.471
NC_035090.1	8750351	.	T	A	.	.	MAF_USDA=15.294
NC_035090.1	8750364	.	T	C	.	.	MAF_INRAE=3.165;MAF_USDA=7.647
NC_035090.1	8750375	.	A	T	.	.	MAF_USDA=9.016
NC_035090.1	8750398	.	T	C	.	.	MAF_USDA=14.706
NC_035090.1	8750439	.	A	T	.	.	MAF_USDA=2.459
NC_035090.1	8750449	.	C	G	.	.	MAF_USDA=4.098
NC_035090.1	8750497	.	A	T	.	.	MAF_USDA=15.882
NC_035090.1	8750709	.	G	A	.	.	MAF_USDA=32.941
NC_035090.1	8750720	.	C	T	.	.	MAF_USDA=1.639
NC_035090.1	8750723	.	C	T	.	.	MAF_USDA=2.459
NC_035090.1	8750789	.	G	A	.	.	MAF_USDA=15.294
NC_035090.1	8750798	.	C	A	.	.	MAF_USDA=10.417
NC_035090.1	8750928	.	A	G	.	.	MAF_USDA=27.083
NC_035090.1	8750955	.	A	G	.	.	MAF_USDA=7.059
NC_035090.1	8750969	.	G	C	.	.	MAF_USDA=8.235
NC_035090.1	8750970	.	T	A	.	.	MAF_USDA=4.098
NC_035090.1	8750974	.	T	A	.	.	MAF_USDA=6.471
NC_035090.1	8751010	.	C	T	.	.	MAF_USDA=7.059
NC_035090.1	8751016	.	C	T	.	.	MAF_USDA=7.059
NC_035090.1	8751029	.	C	A	.	.	MAF_USDA=17.059
NC_035090.1	8751063	.	G	T	.	.	MAF_USDA=6.471
NC_035090.1	8751127	.	G	A	.	.	MAF_INRAE=22.152;MAF_USDA=6.25
NC_035090.1	8751159	.	C	G	.	.	MAF_USDA=15.882
NC_035090.1	8751206	.	G	A	.	.	MAF_INRAE=13.291
NC_035090.1	8751218	.	G	T	.	.	MAF_USDA=4.118
NC_035090.1	8751247	.	C	A	.	.	MAF_USDA=2.459
NC_035090.1	8751277	.	C	T	.	.	MAF_USDA=5.882
NC_035090.1	8751319	.	G	A	.	.	MAF_USDA=25.862
NC_035090.1	8751337	.	A	G	.	.	MAF_USDA=5.172
NC_035090.1	8751341	.	T	C	.	.	MAF_USDA=21.552
NC_035090.1	8751435	.	C	A	.	.	MAF_USDA=2.586
NC_035090.1	8751451	.	G	A	.	.	MAF_USDA=1.639
NC_035090.1	8751463	.	C	T	.	.	MAF_INRAE=22.785;MAF_USDA=6.471
NC_035090.1	8751467	.	T	G	.	.	MAF_USDA=1.639
NC_035090.1	8751624	.	C	G	.	.	MAF_USDA=2.459
NC_035090.1	8751633	.	T	A	.	.	MAF_USDA=17.647
NC_035090.1	8751668	.	A	G	.	.	MAF_USDA=2.459
NC_035090.1	8751726	.	T	C	.	.	MAF_USDA=4.118
NC_035090.1	8751735	.	A	G	.	.	MAF_USDA=3.279
NC_035090.1	8751743	.	C	A	.	.	MAF_USDA=3.279
NC_035090.1	8751744	.	C	A	.	.	MAF_USDA=3.279
NC_035090.1	8751755	.	T	G	.	.	MAF_INRAE=47.368;MAF_USDA=18.824
NC_035090.1	8751787	.	C	T	.	.	MAF_USDA=9.836
NC_035090.1	8751790	.	C	T	.	.	MAF_USDA=2.353
NC_035090.1	8751827	.	C	T	.	.	MAF_USDA=15.294
NC_035090.1	8751929	.	C	T	.	.	MAF_USDA=17.059
NC_035090.1	8751933	.	A	C	.	.	MAF_USDA=17.059
NC_035090.1	8751954	.	T	G	.	.	MAF_USDA=1.639
NC_035090.1	8752008	.	G	A	.	.	MAF_USDA=8.235
NC_035090.1	8752030	.	C	A	.	.	MAF_INRAE=10.526;MAF_USDA=8.333
NC_035090.1	8752044	.	C	T	.	.	MAF_USDA=2.459
NC_035090.1	8752190	.	C	A	.	.	MAF_INRAE=36.842;MAF_USDA=38.824
NC_035090.1	8752260	.	C	A	.	.	MAF_USDA=2.083
NC_035090.1	8752263	.	C	T	.	.	MAF_USDA=4.918
NC_035090.1	8752289	.	G	T	.	.	MAF_USDA=2.459
NC_035090.1	8752336	.	C	G	.	.	MAF_USDA=1.667
NC_035090.1	8752356	.	G	A	.	.	MAF_USDA=6.25
NC_035090.1	8752358	.	C	G	.	.	MAF_USDA=6.25
NC_035090.1	8752360	.	G	A	.	.	MAF_USDA=16.071
NC_035090.1	8752446	.	T	C	.	.	MAF_USDA=15.882
NC_035090.1	8752506	.	C	T	.	.	MAF_INRAE=5.263
NC_035090.1	8752550	.	A	T	.	.	MAF_USDA=8.235
NC_035090.1	8752590	.	G	T	.	.	MAF_USDA=12.5
NC_035090.1	8752608	.	A	G	.	.	MAF_USDA=2.083
NC_035090.1	8752613	.	G	A	.	.	MAF_INRAE=15.789;MAF_USDA=19.643
NC_035090.1	8752643	.	G	A	.	.	MAF_USDA=15.476
NC_035090.1	8752732	.	A	T	.	.	MAF_USDA=1.667
NC_035090.1	8752769	.	A	T	.	.	MAF_USDA=2.083
NC_035090.1	8752772	.	G	T	.	.	MAF_USDA=14.583
NC_035090.1	8752785	.	G	A	.	.	MAF_USDA=4.167
NC_035090.1	8752786	.	T	G	.	.	MAF_USDA=4.167
NC_035090.1	8752808	.	C	T	.	.	MAF_USDA=1.786
NC_035090.1	8752837	.	A	C	.	.	MAF_USDA=1.639
NC_035090.1	8752846	.	T	A	.	.	MAF_USDA=1.639
NC_035090.1	8752857	.	A	G	.	.	MAF_USDA=14.118
NC_035090.1	8752867	.	G	T	.	.	MAF_USDA=5.294
NC_035090.1	8752872	.	G	T	.	.	MAF_INRAE=22.152;MAF_USDA=6.471
NC_035090.1	8752922	.	C	A	.	.	MAF_USDA=6.557
NC_035090.1	8752937	.	C	A	.	.	MAF_USDA=18.235
NC_035090.1	8752984	.	G	C	.	.	MAF_INRAE=32.911;MAF_USDA=4.118
NC_035090.1	8753033	.	C	T	.	.	MAF_INRAE=17.5;MAF_USDA=14.583
NC_035090.1	8753131	.	A	G	.	.	MAF_USDA=1.639
NC_035090.1	8753172	.	T	C	.	.	MAF_USDA=15.574
NC_035090.1	8753173	.	G	T	.	.	MAF_USDA=1.639
NC_035090.1	8753266	.	C	A	.	.	MAF_USDA=15.574
NC_035090.1	8753321	.	A	T	.	.	MAF_USDA=10.0
NC_035090.1	8753327	.	T	A	.	.	MAF_USDA=10.0
NC_035090.1	8753354	.	G	A	.	.	MAF_USDA=16.393
NC_035090.1	8753388	.	G	A	.	.	MAF_USDA=1.639
NC_035090.1	8753459	.	G	A	.	.	MAF_USDA=12.295
NC_035090.1	8753494	.	G	C	.	.	MAF_USDA=2.459
NC_035090.1	8753532	.	T	C	.	.	MAF_USDA=8.824
NC_035090.1	8753556	.	G	A	.	.	MAF_INRAE=17.5;MAF_USDA=25.0
NC_035090.1	8753568	.	T	G	.	.	MAF_INRAE=17.5
NC_035090.1	8753571	.	A	G	.	.	MAF_INRAE=17.5
NC_035090.1	8753579	.	T	A	.	.	MAF_INRAE=17.5;MAF_USDA=27.083
NC_035090.1	8753583	.	T	C	.	.	MAF_INRAE=17.5;MAF_USDA=27.083
NC_035090.1	8753593	.	T	C	.	.	MAF_INRAE=17.5;MAF_USDA=29.167
NC_035090.1	8753594	.	C	T	.	.	MAF_INRAE=17.5;MAF_USDA=29.167
NC_035090.1	8753616	.	C	T	.	.	MAF_INRAE=22.152;MAF_USDA=25.882
NC_035090.1	8753650	.	C	T	.	.	MAF_USDA=2.353
NC_035090.1	8753657	.	G	A	.	.	MAF_USDA=8.197
NC_035090.1	8753690	.	C	T	.	.	MAF_USDA=7.377
NC_035090.1	8753738	.	T	A	.	.	MAF_USDA=2.083
NC_035090.1	8753739	.	T	A	.	.	MAF_USDA=8.929
NC_035090.1	8753740	.	T	A	.	.	MAF_USDA=8.929
NC_035090.1	8753752	.	A	T	.	.	MAF_USDA=11.176
NC_035090.1	8753852	.	G	C	.	.	MAF_USDA=9.836
NC_035090.1	8753861	.	G	A	.	.	MAF_INRAE=17.722;MAF_USDA=4.118
NC_035090.1	8753912	.	A	T	.	.	MAF_INRAE=22.152;MAF_USDA=17.647
NC_035090.1	8754024	.	C	T	.	.	MAF_USDA=2.459
NC_035090.1	8754027	.	A	G	.	.	MAF_USDA=9.836
NC_035090.1	8754068	.	C	T	.	.	MAF_USDA=2.459
NC_035090.1	8754077	.	G	T	.	.	MAF_INRAE=12.658;MAF_USDA=3.529
NC_035090.1	8754094	.	T	A	.	.	MAF_USDA=10.656
NC_035090.1	8754096	.	C	A	.	.	MAF_USDA=5.738
NC_035090.1	8754127	.	C	T	.	.	MAF_USDA=1.639
NC_035090.1	8754199	.	A	C	.	.	MAF_USDA=15.294
NC_035090.1	8754202	.	T	G	.	.	MAF_INRAE=25.316;MAF_USDA=20.0
NC_035090.1	8754220	.	T	C	.	.	MAF_USDA=11.475
NC_035090.1	8754250	.	G	C	.	.	MAF_USDA=10.656
NC_035090.1	8754334	.	A	C	.	.	MAF_INRAE=22.785;MAF_USDA=30.0
NC_035090.1	8754377	.	T	G	.	.	MAF_USDA=1.639
NC_035090.1	8754380	.	G	T	.	.	MAF_USDA=1.639
NC_035090.1	8754385	.	G	C	.	.	MAF_USDA=11.475
NC_035090.1	8754451	.	A	C	.	.	MAF_INRAE=22.152;MAF_USDA=20.0
NC_035090.1	8754466	.	A	C	.	.	MAF_INRAE=46.835;MAF_USDA=28.235
NC_035090.1	8754511	.	A	C	.	.	MAF_INRAE=22.152;MAF_USDA=30.588
NC_035090.1	8754512	.	T	C	.	.	MAF_INRAE=17.5;MAF_USDA=30.0
NC_035090.1	8754552	.	A	G	.	.	MAF_USDA=11.475
NC_035090.1	8754567	.	A	T	.	.	MAF_USDA=10.656
NC_035090.1	8754611	.	C	T	.	.	MAF_USDA=8.333
NC_035090.1	8754688	.	C	A	.	.	MAF_USDA=7.647
NC_035090.1	8754714	.	T	C	.	.	MAF_USDA=1.639
NC_035090.1	8754746	.	C	G	.	.	MAF_USDA=5.738
NC_035090.1	8754747	.	C	G	.	.	MAF_USDA=5.738
NC_035090.1	8754921	.	G	C	.	.	MAF_USDA=1.765
NC_035090.1	8754951	.	G	A	.	.	MAF_USDA=11.475
NC_035090.1	8754999	.	G	A	.	.	MAF_USDA=2.941
NC_035090.1	8755007	.	C	A	.	.	MAF_INRAE=4.43;MAF_USDA=11.765
NC_035090.1	8755009	.	G	A	.	.	MAF_USDA=1.639
NC_035090.1	8755010	.	C	T	.	.	MAF_INRAE=17.5;MAF_USDA=30.0
NC_035090.1	8755025	.	G	C	.	.	MAF_INRAE=4.43;MAF_USDA=10.588
NC_035090.1	8755153	.	T	C	.	.	MAF_USDA=1.639
NC_035090.1	8755163	.	A	C	.	.	MAF_USDA=4.118
NC_035090.1	8755184	.	G	A	.	.	MAF_INRAE=16.667;MAF_USDA=16.471
NC_035090.1	8755196	.	G	C	.	.	MAF_USDA=11.475
NC_035090.1	8755256	.	T	A	.	.	MAF_INRAE=25.316;MAF_USDA=20.482
NC_035090.1	8755366	.	C	A	.	.	MAF_USDA=2.083
NC_035090.1	8755419	.	C	T	.	.	MAF_USDA=5.833
NC_035090.1	8755513	.	A	G	.	.	MAF_INRAE=4.43;MAF_USDA=7.738
NC_035090.1	8755527	.	G	T	.	.	MAF_USDA=4.167
NC_035090.1	8755533	.	A	C	.	.	MAF_INRAE=22.152;MAF_USDA=27.976
NC_035090.1	8755703	.	G	T	.	.	MAF_INRAE=4.43;MAF_USDA=12.5
NC_035090.1	8755709	.	T	A	.	.	MAF_USDA=7.143
NC_035090.1	8755739	.	A	T	.	.	MAF_USDA=14.583
NC_035090.1	8755794	.	C	A	.	.	MAF_USDA=10.833
NC_035090.1	8755804	.	A	G	.	.	MAF_USDA=10.833
NC_035090.1	8755856	.	A	T	.	.	MAF_INRAE=14.167;MAF_USDA=8.333
NC_035090.1	8755867	.	T	C	.	.	MAF_USDA=10.833
NC_035090.1	8755879	.	T	C	.	.	MAF_INRAE=3.797;MAF_USDA=12.5
NC_035090.1	8755881	.	G	A	.	.	MAF_INRAE=16.667;MAF_USDA=15.476
NC_035090.1	8755970	.	G	A	.	.	MAF_USDA=6.667
NC_035090.1	8756002	.	G	A	.	.	MAF_INRAE=15.789
NC_035090.1	8756019	.	A	G	.	.	MAF_INRAE=4.43;MAF_USDA=10.119
NC_035090.1	8756052	.	G	T	.	.	MAF_INRAE=4.43;MAF_USDA=12.5
NC_035090.1	8756098	.	T	A	.	.	MAF_USDA=2.5
NC_035090.1	8756125	.	T	A	.	.	MAF_USDA=5.833
NC_035090.1	8756165	.	T	C	.	.	MAF_INRAE=17.722;MAF_USDA=4.118
NC_035090.1	8756198	.	T	C	.	.	MAF_USDA=11.475
NC_035090.1	8756310	.	A	G	.	.	MAF_USDA=10.656
NC_035090.1	8756311	.	C	A	.	.	MAF_INRAE=21.519;MAF_USDA=27.059
NC_035090.1	8756312	.	A	G	.	.	MAF_USDA=2.083
NC_035090.1	8756314	.	T	G	.	.	MAF_INRAE=9.167;MAF_USDA=4.098
NC_035090.1	8756315	.	T	G	.	.	MAF_USDA=2.353
NC_035090.1	8756330	.	C	G	.	.	MAF_USDA=1.639
NC_035090.1	8756372	.	C	A	.	.	MAF_INRAE=21.519;MAF_USDA=15.294
NC_035090.1	8756384	.	C	A	.	.	MAF_USDA=9.836
NC_035090.1	8756391	.	T	A	.	.	MAF_USDA=9.836
NC_035090.1	8756398	.	A	G	.	.	MAF_INRAE=17.722;MAF_USDA=4.118
NC_035090.1	8756440	.	T	A	.	.	MAF_USDA=11.475
NC_035090.1	8756483	.	C	T	.	.	MAF_USDA=10.656
NC_035090.1	8756565	.	G	T	.	.	MAF_USDA=3.279
NC_035090.1	8756582	.	A	T	.	.	MAF_USDA=8.197
NC_035090.1	8756585	.	C	T	.	.	MAF_INRAE=17.722;MAF_USDA=4.118
NC_035090.1	8756633	.	C	A	.	.	MAF_USDA=9.836
NC_035090.1	8756657	.	C	A	.	.	MAF_USDA=9.836
NC_035090.1	8756691	.	A	C	.	.	MAF_USDA=9.836
NC_035090.1	8756694	.	C	A	.	.	MAF_USDA=9.836
NC_035090.1	8756712	.	A	C	.	.	MAF_USDA=9.836
NC_035090.1	8756724	.	G	T	.	.	MAF_INRAE=3.165;MAF_USDA=7.647
NC_035090.1	8756772	.	C	G	.	.	MAF_USDA=2.459
NC_035090.1	8756843	.	C	A	.	.	MAF_USDA=3.279
NC_035090.1	8756926	.	A	T	.	.	MAF_USDA=2.459
NC_035090.1	8756994	.	T	C	.	.	MAF_USDA=9.836
NC_035090.1	8757038	.	G	A	.	.	MAF_USDA=2.459
NC_035090.1	8757082	.	A	G	.	.	MAF_USDA=1.765
NC_035090.1	8757096	.	C	T	.	.	MAF_USDA=2.941
NC_035090.1	8757120	.	T	A	.	.	MAF_INRAE=22.152;MAF_USDA=28.824
NC_035090.1	8757146	.	C	T	.	.	MAF_INRAE=22.152;MAF_USDA=10.656
NC_035090.1	8757184	.	G	A	.	.	MAF_USDA=1.639
NC_035090.1	8757268	.	G	A	.	.	MAF_USDA=7.377
NC_035090.1	8757307	.	C	A	.	.	MAF_USDA=7.059
NC_035090.1	8757321	.	G	T	.	.	MAF_INRAE=21.519;MAF_USDA=15.294
NC_035090.1	8757344	.	C	A	.	.	MAF_USDA=1.639
NC_035090.1	8757388	.	G	C	.	.	MAF_USDA=2.459
NC_035090.1	8757389	.	C	T	.	.	MAF_USDA=3.529
NC_035090.1	8757398	.	C	T	.	.	MAF_INRAE=13.333;MAF_USDA=8.235
NC_035090.1	8757450	.	A	G	.	.	MAF_USDA=7.059
NC_035090.1	8757483	.	G	C	.	.	MAF_USDA=9.836
NC_035090.1	8757505	.	C	T	.	.	MAF_USDA=9.836
NC_035090.1	8757700	.	G	A	.	.	MAF_INRAE=17.722;MAF_USDA=4.118
NC_035090.1	8757713	.	C	G	.	.	MAF_USDA=2.459
NC_035090.1	8757758	.	T	C	.	.	MAF_USDA=7.647
NC_035090.1	8757786	.	G	T	.	.	MAF_USDA=4.918
NC_035090.1	8757803	.	G	T	.	.	MAF_USDA=1.639
NC_035090.1	8757805	.	C	A	.	.	MAF_USDA=1.639
NC_035090.1	8757811	.	C	A	.	.	MAF_USDA=1.639
NC_035090.1	8757812	.	C	A	.	.	MAF_USDA=1.639
NC_035090.1	8757846	.	A	G	.	.	MAF_INRAE=22.152;MAF_USDA=14.706
NC_035090.1	8757848	.	G	A	.	.	MAF_INRAE=39.241;MAF_USDA=10.0
NC_035090.1	8758000	.	C	T	.	.	MAF_USDA=1.639
NC_035090.1	8758063	.	A	G	.	.	MAF_INRAE=22.152;MAF_USDA=15.294
NC_035090.1	8758074	.	T	C	.	.	MAF_INRAE=22.152;MAF_USDA=28.824
NC_035090.1	8758079	.	C	T	.	.	MAF_USDA=2.941
NC_035090.1	8758127	.	A	T	.	.	MAF_USDA=11.475
NC_035090.1	8758141	.	T	A	.	.	MAF_USDA=1.639
NC_035090.1	8758168	.	G	C	.	.	MAF_USDA=5.294
NC_035090.1	8758278	.	C	G	.	.	MAF_USDA=9.016
NC_035090.1	8758303	.	G	A	.	.	MAF_USDA=2.941
NC_035090.1	8758312	.	C	T	.	.	MAF_USDA=2.459
NC_035090.1	8758349	.	C	A	.	.	MAF_USDA=1.639
NC_035090.1	8758351	.	C	T	.	.	MAF_USDA=2.459
NC_035090.1	8758352	.	G	A	.	.	MAF_USDA=6.25
NC_035090.1	8758358	.	G	A	.	.	MAF_USDA=2.459
NC_035090.1	8758426	.	C	A	.	.	MAF_INRAE=24.684;MAF_USDA=19.412
NC_035090.1	8758472	.	A	T	.	.	MAF_USDA=2.083
NC_035090.1	8758523	.	G	T	.	.	MAF_USDA=11.475
NC_035090.1	8758555	.	A	G	.	.	MAF_INRAE=48.101;MAF_USDA=18.824
NC_035090.1	8758625	.	C	T	.	.	MAF_USDA=10.656
NC_035090.1	8758677	.	A	G	.	.	MAF_USDA=11.475
NC_035090.1	8758689	.	G	A	.	.	MAF_USDA=1.639
NC_035090.1	8758711	.	C	T	.	.	MAF_USDA=10.656
NC_035090.1	8758720	.	G	A	.	.	MAF_USDA=5.738
NC_035090.1	8758768	.	A	T	.	.	MAF_INRAE=17.722;MAF_USDA=4.118
NC_035090.1	8758780	.	G	T	.	.	MAF_USDA=5.738
NC_035090.1	8758790	.	C	T	.	.	MAF_USDA=12.295
NC_035090.1	8758815	.	C	T	.	.	MAF_USDA=5.833
NC_035090.1	8758876	.	C	T	.	.	MAF_USDA=9.016
NC_035090.1	8758887	.	T	G	.	.	MAF_USDA=9.016
NC_035090.1	8758940	.	G	C	.	.	MAF_USDA=9.016
NC_035090.1	8758957	.	G	A	.	.	MAF_USDA=1.639
NC_035090.1	8759093	.	C	T	.	.	MAF_USDA=11.475
NC_035090.1	8759101	.	T	G	.	.	MAF_USDA=5.738
NC_035090.1	8759283	.	T	C	.	.	MAF_USDA=6.557
NC_035090.1	8759298	.	A	C	.	.	MAF_USDA=11.475
NC_035090.1	8759314	.	T	A	.	.	MAF_INRAE=49.167;MAF_USDA=12.941
NC_035090.1	8759372	.	T	C	.	.	MAF_USDA=6.557
NC_035090.1	8759410	.	C	T	.	.	MAF_USDA=16.393
NC_035090.1	8759516	.	G	A	.	.	MAF_USDA=2.459
NC_035090.1	8759517	.	T	A	.	.	MAF_USDA=2.459
NC_035090.1	8759523	.	G	T	.	.	MAF_INRAE=15.0
NC_035090.1	8759542	.	G	A	.	.	MAF_INRAE=15.833;MAF_USDA=7.059
NC_035090.1	8759617	.	A	T	.	.	MAF_USDA=2.941
NC_035090.1	8759625	.	C	T	.	.	MAF_USDA=1.639
NC_035090.1	8759690	.	T	A	.	.	MAF_INRAE=15.0;MAF_USDA=14.706
NC_035090.1	8759697	.	T	A	.	.	MAF_USDA=4.118
NC_035090.1	8759715	.	C	T	.	.	MAF_USDA=10.656
NC_035090.1	8759766	.	C	A	.	.	MAF_INRAE=3.797;MAF_USDA=12.5
NC_035090.1	8759784	.	C	T	.	.	MAF_USDA=10.588
NC_035090.1	8759802	.	T	A	.	.	MAF_USDA=11.475
NC_035090.1	8759876	.	T	C	.	.	MAF_USDA=10.656
NC_035090.1	8759890	.	C	T	.	.	MAF_INRAE=10.0;MAF_USDA=6.25
NC_035090.1	8759895	.	T	A	.	.	MAF_USDA=1.765
NC_035090.1	8759938	.	C	T	.	.	MAF_USDA=4.167
NC_035090.1	8759993	.	A	T	.	.	MAF_USDA=2.941
NC_035090.1	8760022	.	G	T	.	.	MAF_USDA=4.167
NC_035090.1	8760063	.	G	A	.	.	MAF_USDA=2.459
NC_035090.1	8760064	.	C	A	.	.	MAF_USDA=4.118
NC_035090.1	8760172	.	A	T	.	.	MAF_INRAE=20.253;MAF_USDA=30.0
NC_035090.1	8760257	.	G	C	.	.	MAF_USDA=11.667
NC_035090.1	8760259	.	T	G	.	.	MAF_USDA=8.333
NC_035090.1	8760334	.	G	T	.	.	MAF_INRAE=21.519;MAF_USDA=15.294
NC_035090.1	8760436	.	T	G	.	.	MAF_USDA=13.115
NC_035090.1	8760443	.	C	T	.	.	MAF_INRAE=21.519;MAF_USDA=13.529
NC_035090.1	8760445	.	T	A	.	.	MAF_USDA=13.115
NC_035090.1	8760461	.	T	A	.	.	MAF_USDA=2.083
NC_035090.1	8760482	.	T	C	.	.	MAF_USDA=3.279
NC_035090.1	8760484	.	T	C	.	.	MAF_INRAE=25.316;MAF_USDA=20.0
NC_035090.1	8760529	.	G	A	.	.	MAF_USDA=4.118
NC_035090.1	8760607	.	C	A	.	.	MAF_USDA=1.765
NC_035090.1	8760665	.	C	T	.	.	MAF_USDA=10.656
NC_035090.1	8760699	.	C	A	.	.	MAF_USDA=10.656
NC_035090.1	8760704	.	G	C	.	.	MAF_INRAE=1.667
NC_035090.1	8760730	.	T	C	.	.	MAF_INRAE=17.722;MAF_USDA=21.176
NC_035090.1	8760842	.	C	T	.	.	MAF_INRAE=38.333;MAF_USDA=4.118
NC_035090.1	8760859	.	T	G	.	.	MAF_INRAE=22.152;MAF_USDA=12.941
NC_035090.1	8760958	.	C	A	.	.	MAF_INRAE=12.658
NC_035090.1	8761084	.	G	A	.	.	MAF_INRAE=25.949;MAF_USDA=25.294
NC_035090.1	8761127	.	A	G	.	.	MAF_USDA=2.353
NC_035090.1	8761206	.	A	T	.	.	MAF_INRAE=9.494;MAF_USDA=6.25
NC_035090.1	8761323	.	G	T	.	.	MAF_INRAE=12.658
NC_035090.1	8761328	.	G	A	.	.	MAF_INRAE=1.667
NC_035090.1	8761332	.	G	A	.	.	MAF_INRAE=11.392
NC_035090.1	8761385	.	G	A	.	.	MAF_USDA=10.417
NC_035090.1	8761432	.	C	A	.	.	MAF_USDA=1.639
NC_035090.1	8761443	.	G	A	.	.	MAF_INRAE=12.025;MAF_USDA=23.529
NC_035090.1	8761444	.	T	A	.	.	MAF_INRAE=4.43;MAF_USDA=6.471
NC_035090.1	8761529	.	G	C	.	.	MAF_INRAE=9.167
NC_035090.1	8761758	.	C	A	.	.	MAF_USDA=9.016
NC_035090.1	8761811	.	A	G	.	.	MAF_INRAE=15.789;MAF_USDA=31.176
NC_035090.1	8761830	.	C	A	.	.	MAF_USDA=8.824
NC_035090.1	8761831	.	T	G	.	.	MAF_INRAE=3.165;MAF_USDA=7.377
NC_035090.1	8761957	.	G	A	.	.	MAF_USDA=2.459
NC_035090.1	8762024	.	A	G	.	.	MAF_INRAE=26.316;MAF_USDA=2.459
NC_035090.1	8762094	.	T	A	.	.	MAF_INRAE=5.263
NC_035090.1	8762219	.	A	G	.	.	MAF_USDA=4.118
NC_035090.1	8762260	.	G	T	.	.	MAF_USDA=2.459
NC_035090.1	8762498	.	C	T	.	.	MAF_USDA=39.583
NC_035090.1	8762499	.	C	A	.	.	MAF_USDA=39.583
NC_035090.1	8762500	.	G	C	.	.	MAF_USDA=45.652
NC_035090.1	8762501	.	T	A	.	.	MAF_USDA=39.583
NC_035090.1	8762515	.	T	C	.	.	MAF_USDA=26.19
NC_035090.1	8762570	.	A	G	.	.	MAF_USDA=4.167
NC_035090.1	8762571	.	A	T	.	.	MAF_USDA=4.167
NC_035090.1	8762611	.	G	T	.	.	MAF_USDA=33.333
NC_035090.1	8762612	.	T	C	.	.	MAF_USDA=50.0
NC_035090.1	8762639	.	C	T	.	.	MAF_USDA=2.083
NC_035090.1	8762640	.	A	T	.	.	MAF_USDA=2.083
NC_035090.1	8762642	.	A	T	.	.	MAF_USDA=2.083
NC_035090.1	8762654	.	T	A	.	.	MAF_USDA=1.639
NC_035090.1	8762658	.	T	C	.	.	MAF_USDA=16.393
NC_035090.1	8762687	.	A	G	.	.	MAF_USDA=35.417
NC_035090.1	8762725	.	C	T	.	.	MAF_INRAE=33.544;MAF_USDA=18.824
NC_035090.1	8762828	.	G	T	.	.	MAF_USDA=20.0
NC_035090.1	8762910	.	C	G	.	.	MAF_USDA=8.333
NC_035090.1	8762912	.	G	C	.	.	MAF_INRAE=30.833;MAF_USDA=35.417
NC_035090.1	8762979	.	C	T	.	.	MAF_USDA=1.639
NC_035090.1	8762995	.	C	T	.	.	MAF_INRAE=34.177
NC_035090.1	8763027	.	A	G	.	.	MAF_USDA=1.639
NC_035090.1	8763034	.	C	A	.	.	MAF_USDA=2.941
NC_035090.1	8763064	.	G	C	.	.	MAF_INRAE=1.667
NC_035090.1	8763080	.	G	C	.	.	MAF_INRAE=47.368;MAF_USDA=18.235
NC_035090.1	8763081	.	T	G	.	.	MAF_USDA=18.235
NC_035090.1	8763177	.	A	G	.	.	MAF_INRAE=11.392;MAF_USDA=10.0
NC_035090.1	8763273	.	A	G	.	.	MAF_INRAE=17.722;MAF_USDA=7.647
NC_035090.1	8763335	.	C	T	.	.	MAF_USDA=14.706
NC_035090.1	8763376	.	T	A	.	.	MAF_INRAE=35.443;MAF_USDA=35.417
NC_035090.1	8763451	.	A	C	.	.	MAF_USDA=5.294
NC_035090.1	8763506	.	C	G	.	.	MAF_USDA=25.0
NC_035090.1	8763507	.	A	G	.	.	MAF_USDA=25.0
NC_035090.1	8763518	.	T	C	.	.	MAF_USDA=33.333
NC_035090.1	8763519	.	G	A	.	.	MAF_USDA=33.333
NC_035090.1	8763520	.	C	T	.	.	MAF_USDA=31.25
NC_035090.1	8763563	.	G	C	.	.	MAF_USDA=7.377
NC_035090.1	8763569	.	C	G	.	.	MAF_INRAE=47.368;MAF_USDA=31.25
NC_035090.1	8763575	.	T	C	.	.	MAF_USDA=18.75
NC_035090.1	8763825	.	C	T	.	.	MAF_USDA=22.917
NC_035090.1	8763883	.	A	C	.	.	MAF_USDA=14.583
NC_035090.1	8763993	.	T	C	.	.	MAF_USDA=22.917
NC_035090.1	8764050	.	T	C	.	.	MAF_USDA=12.5
NC_035090.1	8764084	.	G	A	.	.	MAF_USDA=18.235
NC_035090.1	8764085	.	C	T	.	.	MAF_USDA=18.824
NC_035090.1	8764110	.	C	T	.	.	MAF_USDA=13.529
NC_035090.1	8764138	.	G	A	.	.	MAF_INRAE=15.789;MAF_USDA=22.353
NC_035090.1	8764198	.	A	G	.	.	MAF_INRAE=47.368;MAF_USDA=18.824
NC_035090.1	8764204	.	A	G	.	.	MAF_INRAE=47.368;MAF_USDA=19.412
NC_035090.1	8764213	.	G	T	.	.	MAF_INRAE=38.333;MAF_USDA=4.118
NC_035090.1	8764216	.	T	A	.	.	MAF_INRAE=47.368;MAF_USDA=18.824
NC_035090.1	8764239	.	C	T	.	.	MAF_USDA=8.197
NC_035090.1	8764336	.	C	T	.	.	MAF_USDA=3.279
NC_035090.1	8764364	.	A	T	.	.	MAF_USDA=4.118
NC_035090.1	8764365	.	A	C	.	.	MAF_INRAE=12.025
NC_035090.1	8764367	.	A	T	.	.	MAF_USDA=5.294
NC_035090.1	8764384	.	A	C	.	.	MAF_USDA=12.5
NC_035090.1	8764411	.	A	T	.	.	MAF_USDA=1.639
NC_035090.1	8764448	.	C	G	.	.	MAF_INRAE=36.076;MAF_USDA=24.706
NC_035090.1	8764456	.	C	T	.	.	MAF_USDA=5.294
NC_035090.1	8764466	.	T	C	.	.	MAF_INRAE=36.076;MAF_USDA=24.706
NC_035090.1	8764467	.	A	T	.	.	MAF_INRAE=32.5;MAF_USDA=19.412
NC_035090.1	8764513	.	T	C	.	.	MAF_INRAE=36.076;MAF_USDA=19.412
NC_035090.1	8764516	.	G	T	.	.	MAF_USDA=2.083
NC_035090.1	8764559	.	G	T	.	.	MAF_USDA=2.459
NC_035090.1	8764582	.	C	A	.	.	MAF_INRAE=36.076;MAF_USDA=20.588
NC_035090.1	8764658	.	A	C	.	.	MAF_INRAE=17.722;MAF_USDA=7.647
NC_035090.1	8764667	.	A	C	.	.	MAF_INRAE=5.833
NC_035090.1	8764671	.	T	G	.	.	MAF_USDA=4.918
NC_035090.1	8764675	.	C	T	.	.	MAF_INRAE=48.101;MAF_USDA=24.706
NC_035090.1	8764688	.	A	G	.	.	MAF_INRAE=26.582;MAF_USDA=15.882
NC_035090.1	8764789	.	G	T	.	.	MAF_INRAE=36.076;MAF_USDA=19.412
NC_035090.1	8764793	.	T	G	.	.	MAF_USDA=4.118
NC_035090.1	8764814	.	C	T	.	.	MAF_INRAE=36.076;MAF_USDA=19.412
NC_035090.1	8764851	.	G	A	.	.	MAF_USDA=1.639
NC_035090.1	8764862	.	A	G	.	.	MAF_USDA=5.738
NC_035090.1	8764874	.	C	G	.	.	MAF_INRAE=36.076;MAF_USDA=20.0
NC_035090.1	8764895	.	C	A	.	.	MAF_USDA=1.639
NC_035090.1	8764900	.	T	C	.	.	MAF_INRAE=36.076;MAF_USDA=20.0
NC_035090.1	8764972	.	A	T	.	.	MAF_USDA=2.459
NC_035090.1	8764978	.	C	G	.	.	MAF_INRAE=22.785;MAF_USDA=4.706
NC_035090.1	8765018	.	A	C	.	.	MAF_INRAE=7.5;MAF_USDA=6.557
NC_035090.1	8765033	.	C	G	.	.	MAF_USDA=12.5
NC_035090.1	8765034	.	C	G	.	.	MAF_USDA=12.5
NC_035090.1	8765035	.	C	A	.	.	MAF_USDA=12.5
NC_035090.1	8765087	.	T	C	.	.	MAF_USDA=30.588
NC_035090.1	8765112	.	C	T	.	.	MAF_INRAE=4.43;MAF_USDA=8.824
NC_035090.1	8765113	.	G	A	.	.	MAF_USDA=4.098
NC_035090.1	8765154	.	T	C	.	.	MAF_USDA=5.294
NC_035090.1	8765177	.	G	A	.	.	MAF_USDA=9.836
NC_035090.1	8765241	.	C	T	.	.	MAF_USDA=5.294
NC_035090.1	8765258	.	T	G	.	.	MAF_INRAE=36.076;MAF_USDA=20.0
NC_035090.1	8765272	.	G	T	.	.	MAF_USDA=20.588
NC_035090.1	8765290	.	T	G	.	.	MAF_USDA=37.5
NC_035090.1	8765327	.	T	G	.	.	MAF_USDA=12.5
NC_035090.1	8765349	.	C	T	.	.	MAF_USDA=2.459
NC_035090.1	8765351	.	A	T	.	.	MAF_USDA=2.459
NC_035090.1	8765366	.	C	T	.	.	MAF_USDA=2.459
NC_035090.1	8765408	.	C	T	.	.	MAF_INRAE=36.076;MAF_USDA=19.412
NC_035090.1	8765410	.	T	C	.	.	MAF_INRAE=32.5;MAF_USDA=19.412
NC_035090.1	8765440	.	T	C	.	.	MAF_USDA=1.639
NC_035090.1	8765446	.	A	T	.	.	MAF_INRAE=26.582;MAF_USDA=13.529
NC_035090.1	8765482	.	C	T	.	.	MAF_USDA=30.0
NC_035090.1	8765522	.	C	T	.	.	MAF_USDA=4.706
NC_035090.1	8765524	.	C	G	.	.	MAF_USDA=24.706
NC_035090.1	8765581	.	C	A	.	.	MAF_INRAE=35.443;MAF_USDA=20.0
NC_035090.1	8765596	.	G	T	.	.	MAF_INRAE=13.291
NC_035090.1	8765606	.	G	A	.	.	MAF_USDA=2.941
NC_035090.1	8765627	.	A	G	.	.	MAF_USDA=24.706
NC_035090.1	8765670	.	T	A	.	.	MAF_INRAE=35.443;MAF_USDA=18.824
NC_035090.1	8765671	.	G	A	.	.	MAF_INRAE=31.667
NC_035090.1	8765674	.	T	G	.	.	MAF_INRAE=31.667
NC_035090.1	8765771	.	C	T	.	.	MAF_INRAE=36.076;MAF_USDA=20.0
NC_035090.1	8765773	.	G	T	.	.	MAF_USDA=4.098
NC_035090.1	8765825	.	A	G	.	.	MAF_INRAE=36.076;MAF_USDA=20.0
NC_035090.1	8765830	.	A	G	.	.	MAF_INRAE=48.734;MAF_USDA=25.294
NC_035090.1	8765893	.	C	T	.	.	MAF_USDA=1.667
NC_035090.1	8765928	.	C	A	.	.	MAF_USDA=6.471
NC_035090.1	8765935	.	C	A	.	.	MAF_USDA=2.459
NC_035090.1	8765963	.	T	A	.	.	MAF_INRAE=12.025;MAF_USDA=23.529
NC_035090.1	8766056	.	G	T	.	.	MAF_INRAE=36.076;MAF_USDA=20.0
NC_035090.1	8766058	.	C	T	.	.	MAF_INRAE=32.5;MAF_USDA=20.0
NC_035090.1	8766059	.	G	A	.	.	MAF_USDA=4.118
NC_035090.1	8766083	.	C	A	.	.	MAF_USDA=3.279
NC_035090.1	8766098	.	C	T	.	.	MAF_USDA=4.706
NC_035090.1	8766100	.	C	T	.	.	MAF_INRAE=48.734;MAF_USDA=25.294
NC_035090.1	8766180	.	T	C	.	.	MAF_USDA=4.706
NC_035090.1	8766189	.	A	G	.	.	MAF_INRAE=48.101;MAF_USDA=24.706
NC_035090.1	8766274	.	G	T	.	.	MAF_USDA=1.639
NC_035090.1	8766291	.	A	G	.	.	MAF_INRAE=9.494;MAF_USDA=2.941
NC_035090.1	8766293	.	T	G	.	.	MAF_USDA=16.667
NC_035090.1	8766308	.	G	A	.	.	MAF_USDA=4.118
NC_035090.1	8766327	.	C	T	.	.	MAF_USDA=1.639
NC_035090.1	8766380	.	C	A	.	.	MAF_USDA=12.353
NC_035090.1	8766395	.	G	A	.	.	MAF_INRAE=36.076;MAF_USDA=20.0
NC_035090.1	8766399	.	T	G	.	.	MAF_INRAE=32.5;MAF_USDA=20.0
NC_035090.1	8766404	.	C	T	.	.	MAF_INRAE=36.076;MAF_USDA=20.0
NC_035090.1	8766422	.	G	T	.	.	MAF_INRAE=36.076;MAF_USDA=20.0
NC_035090.1	8766445	.	G	T	.	.	MAF_INRAE=12.025;MAF_USDA=22.353
NC_035090.1	8766555	.	G	A	.	.	MAF_USDA=2.083
NC_035090.1	8766583	.	C	T	.	.	MAF_INRAE=26.316;MAF_USDA=2.5
NC_035090.1	8766617	.	C	T	.	.	MAF_INRAE=44.737;MAF_USDA=20.238
NC_035090.1	8766642	.	C	G	.	.	MAF_USDA=20.482
NC_035090.1	8766652	.	C	A	.	.	MAF_USDA=1.667
NC_035090.1	8766698	.	C	A	.	.	MAF_INRAE=47.368;MAF_USDA=19.88
NC_035090.1	8766700	.	C	A	.	.	MAF_INRAE=17.089;MAF_USDA=7.831
NC_035090.1	8766721	.	T	C	.	.	MAF_USDA=19.643
NC_035090.1	8766749	.	C	A	.	.	MAF_USDA=19.643
NC_035090.1	8766763	.	G	T	.	.	MAF_USDA=18.452
NC_035090.1	8766803	.	G	T	.	.	MAF_USDA=1.667
NC_035090.1	8766858	.	C	A	.	.	MAF_INRAE=47.368;MAF_USDA=19.412
NC_035090.1	8766859	.	C	A	.	.	MAF_USDA=19.412
NC_035090.1	8766943	.	A	G	.	.	MAF_USDA=1.639
NC_035090.1	8766950	.	G	A	.	.	MAF_USDA=6.471
NC_035090.1	8766954	.	G	A	.	.	MAF_INRAE=46.203;MAF_USDA=25.294
NC_035090.1	8767011	.	G	T	.	.	MAF_INRAE=5.833
NC_035090.1	8767024	.	G	A	.	.	MAF_INRAE=36.076;MAF_USDA=35.417
NC_035090.1	8767056	.	C	T	.	.	MAF_USDA=1.639
NC_035090.1	8767081	.	G	T	.	.	MAF_INRAE=15.0;MAF_USDA=8.197
NC_035090.1	8767085	.	A	C	.	.	MAF_INRAE=36.076;MAF_USDA=20.0
NC_035090.1	8767224	.	G	T	.	.	MAF_INRAE=35.443;MAF_USDA=20.0
NC_035090.1	8767274	.	G	T	.	.	MAF_INRAE=34.81;MAF_USDA=22.353
NC_035090.1	8767286	.	A	G	.	.	MAF_INRAE=47.368;MAF_USDA=20.0
NC_035090.1	8767302	.	A	T	.	.	MAF_USDA=14.583
NC_035090.1	8767303	.	T	G	.	.	MAF_USDA=35.417
NC_035090.1	8767307	.	T	A	.	.	MAF_USDA=8.333
NC_035090.1	8767308	.	T	A	.	.	MAF_USDA=29.167
NC_035090.1	8767342	.	A	T	.	.	MAF_USDA=3.279
NC_035090.1	8767364	.	G	T	.	.	MAF_INRAE=12.025;MAF_USDA=24.706
NC_035090.1	8767412	.	C	A	.	.	MAF_USDA=12.353
NC_035090.1	8767415	.	A	C	.	.	MAF_USDA=39.583
NC_035090.1	8767518	.	A	T	.	.	MAF_INRAE=35.443;MAF_USDA=15.574
NC_035090.1	8767533	.	G	A	.	.	MAF_INRAE=18.354;MAF_USDA=7.647
NC_035090.1	8767559	.	G	A	.	.	MAF_USDA=4.118
NC_035090.1	8767580	.	C	T	.	.	MAF_USDA=1.639
NC_035090.1	8767607	.	A	C	.	.	MAF_USDA=2.083
NC_035090.1	8767610	.	T	C	.	.	MAF_USDA=2.459
NC_035090.1	8767627	.	G	T	.	.	MAF_USDA=2.459
NC_035090.1	8767719	.	G	T	.	.	MAF_INRAE=36.076;MAF_USDA=20.0
NC_035090.1	8767763	.	A	T	.	.	MAF_INRAE=10.0;MAF_USDA=14.583
NC_035090.1	8767773	.	A	G	.	.	MAF_INRAE=48.101;MAF_USDA=44.262
NC_035090.1	8767837	.	C	T	.	.	MAF_INRAE=10.526
NC_035090.1	8767857	.	T	C	.	.	MAF_INRAE=36.076
NC_035090.1	8767896	.	A	G	.	.	MAF_INRAE=35.443
NC_035090.1	8767983	.	T	A	.	.	MAF_INRAE=35.443;MAF_USDA=20.0
NC_035090.1	8768010	.	G	C	.	.	MAF_USDA=1.639
NC_035090.1	8768042	.	G	A	.	.	MAF_INRAE=36.709;MAF_USDA=19.412
NC_035090.1	8768079	.	A	T	.	.	MAF_INRAE=17.722;MAF_USDA=7.647
NC_035090.1	8768080	.	T	A	.	.	MAF_INRAE=15.0;MAF_USDA=7.647
NC_035090.1	8768189	.	C	T	.	.	MAF_USDA=4.918
NC_035090.1	8768195	.	A	G	.	.	MAF_INRAE=31.667;MAF_USDA=19.412
NC_035090.1	8768290	.	T	C	.	.	MAF_USDA=18.75
NC_035090.1	8768292	.	C	G	.	.	MAF_USDA=39.583
NC_035090.1	8768454	.	T	C	.	.	MAF_INRAE=2.632
NC_035090.1	8774574	.	G	A	.	.	MAF_USDA=4.167
NC_035090.1	8774638	.	C	G	.	.	MAF_INRAE=36.842
NC_035090.1	8774644	.	T	C	.	.	MAF_INRAE=48.734;MAF_USDA=25.294
NC_035090.1	8774654	.	A	T	.	.	MAF_INRAE=36.076;MAF_USDA=18.452
NC_035090.1	8774759	.	A	C	.	.	MAF_USDA=6.557
NC_035090.1	8774767	.	G	T	.	.	MAF_INRAE=48.101;MAF_USDA=49.412
NC_035090.1	8774827	.	C	A	.	.	MAF_USDA=2.459
NC_035090.1	8774859	.	C	T	.	.	MAF_INRAE=49.367;MAF_USDA=25.882
NC_035090.1	8774905	.	A	T	.	.	MAF_INRAE=46.835;MAF_USDA=45.882
NC_035090.1	8774915	.	A	C	.	.	MAF_USDA=1.639
NC_035090.1	8775068	.	A	T	.	.	MAF_USDA=1.639
NC_035090.1	8775069	.	A	T	.	.	MAF_USDA=1.639
NC_035090.1	8775070	.	A	G	.	.	MAF_USDA=1.639
NC_035090.1	8775120	.	G	A	.	.	MAF_USDA=1.639
NC_035090.1	8775146	.	T	G	.	.	MAF_USDA=39.412
NC_035090.1	8775217	.	G	T	.	.	MAF_USDA=4.098
NC_035090.1	8775218	.	C	T	.	.	MAF_USDA=4.098
NC_035090.1	8775243	.	G	C	.	.	MAF_INRAE=25.316;MAF_USDA=25.294
NC_035090.1	8775308	.	A	G	.	.	MAF_USDA=24.706
NC_035090.1	8777500	.	C	G	.	.	MAF_USDA=4.878
NC_035090.1	8777536	.	T	C	.	.	MAF_USDA=1.639
NC_035090.1	8777550	.	A	C	.	.	MAF_USDA=3.279
NC_035090.1	8777626	.	C	A	.	.	MAF_USDA=1.695
NC_035090.1	8777627	.	C	T	.	.	MAF_INRAE=47.368;MAF_USDA=50.0
NC_035090.1	8777646	.	T	A	.	.	MAF_USDA=25.882
NC_035090.1	8777672	.	G	A	.	.	MAF_USDA=2.459
NC_035090.1	8777684	.	A	G	.	.	MAF_USDA=3.333
NC_035090.1	8777741	.	C	T	.	.	MAF_USDA=3.333
NC_035090.1	8777753	.	A	C	.	.	MAF_INRAE=34.81;MAF_USDA=21.429
NC_035090.1	8777805	.	C	G	.	.	MAF_USDA=4.918
NC_035090.1	8777895	.	G	A	.	.	MAF_USDA=4.098
NC_035090.1	8777900	.	T	C	.	.	MAF_INRAE=29.114;MAF_USDA=45.833
NC_035090.1	8777991	.	C	T	.	.	MAF_INRAE=36.076;MAF_USDA=28.824
NC_035090.1	8777995	.	G	A	.	.	MAF_USDA=2.083
NC_035090.1	8778112	.	C	G	.	.	MAF_USDA=4.098
NC_035090.1	8778123	.	T	A	.	.	MAF_USDA=4.918
NC_035090.1	8778146	.	C	A	.	.	MAF_USDA=1.639
NC_035090.1	8778184	.	C	T	.	.	MAF_USDA=35.417
NC_035090.1	8778197	.	A	G	.	.	MAF_INRAE=5.263
NC_035090.1	8779296	.	T	A	.	.	MAF_USDA=1.695
NC_035090.1	8779301	.	A	C	.	.	MAF_USDA=17.857
NC_035090.1	8779318	.	C	T	.	.	MAF_USDA=2.083
NC_035090.1	8779320	.	G	A	.	.	MAF_USDA=2.083
NC_035090.1	8779346	.	A	T	.	.	MAF_USDA=1.639
NC_035090.1	8779360	.	T	C	.	.	MAF_INRAE=2.532;MAF_USDA=7.647
NC_035090.1	8779387	.	G	A	.	.	MAF_USDA=18.824
NC_035090.1	8779418	.	C	T	.	.	MAF_USDA=5.738
NC_035090.1	8779633	.	G	A	.	.	MAF_USDA=4.118
NC_035090.1	8779792	.	A	G	.	.	MAF_INRAE=36.076
NC_035090.1	8779836	.	G	C	.	.	MAF_INRAE=3.165;MAF_USDA=7.059
NC_035090.1	8779883	.	A	G	.	.	MAF_INRAE=43.333
NC_035090.1	8779930	.	G	C	.	.	MAF_USDA=1.639
NC_035090.1	8779979	.	G	T	.	.	MAF_INRAE=13.333
NC_035090.1	8779991	.	G	C	.	.	MAF_INRAE=10.833
NC_035090.1	8779992	.	G	A	.	.	MAF_USDA=2.459
NC_035090.1	8780052	.	C	T	.	.	MAF_INRAE=30.833
NC_035090.1	8780074	.	G	A	.	.	MAF_INRAE=11.667
NC_035090.1	8780087	.	T	A	.	.	MAF_INRAE=10.833
NC_035090.1	8780190	.	A	T	.	.	MAF_INRAE=18.354;MAF_USDA=4.098
NC_035090.1	8780213	.	C	A	.	.	MAF_USDA=18.235
NC_035090.1	8780230	.	C	G	.	.	MAF_INRAE=34.81;MAF_USDA=31.176
NC_035090.1	8780332	.	T	C	.	.	MAF_USDA=1.639
NC_035090.1	8780342	.	G	A	.	.	MAF_INRAE=2.532;MAF_USDA=1.639
NC_035090.1	8780361	.	T	G	.	.	MAF_USDA=4.118
NC_035090.1	8780362	.	T	A	.	.	MAF_USDA=4.118
NC_035090.1	8780390	.	T	C	.	.	MAF_INRAE=27.848;MAF_USDA=28.235
NC_035090.1	8780476	.	C	T	.	.	MAF_INRAE=10.526;MAF_USDA=3.529
NC_035090.1	8780621	.	C	A	.	.	MAF_USDA=2.459
NC_035090.1	8780735	.	T	C	.	.	MAF_USDA=2.5
NC_035090.1	8780745	.	G	A	.	.	MAF_INRAE=45.833;MAF_USDA=11.905
NC_035090.1	8780794	.	G	A	.	.	MAF_INRAE=10.526;MAF_USDA=1.765
NC_035090.1	8781008	.	G	A	.	.	MAF_INRAE=39.167;MAF_USDA=4.118
NC_035090.1	8781022	.	G	A	.	.	MAF_USDA=1.639
NC_035090.1	8781374	.	G	T	.	.	MAF_INRAE=45.833;MAF_USDA=24.118
NC_035090.1	8781444	.	T	A	.	.	MAF_USDA=1.639
NC_035090.1	8781484	.	C	T	.	.	MAF_INRAE=40.506;MAF_USDA=32.941
NC_035090.1	8781548	.	C	A	.	.	MAF_INRAE=7.5;MAF_USDA=8.197
NC_035090.1	8781562	.	G	T	.	.	MAF_USDA=4.918
NC_035090.1	8781646	.	G	C	.	.	MAF_USDA=4.098
NC_035090.1	8781715	.	T	G	.	.	MAF_USDA=1.19
NC_035090.1	8781895	.	G	T	.	.	MAF_USDA=1.639
NC_035090.1	8782110	.	G	A	.	.	MAF_INRAE=45.0;MAF_USDA=11.176
NC_035090.1	8782236	.	A	G	.	.	MAF_USDA=4.098
NC_035090.1	8782320	.	C	A	.	.	MAF_USDA=3.279
NC_035090.1	8782328	.	A	T	.	.	MAF_INRAE=39.873;MAF_USDA=31.176
NC_035090.1	8782361	.	C	T	.	.	MAF_INRAE=23.418;MAF_USDA=22.353
NC_035090.1	8782373	.	G	A	.	.	MAF_USDA=2.459
NC_035090.1	8782381	.	T	C	.	.	MAF_USDA=1.639
NC_035090.1	8782436	.	C	T	.	.	MAF_INRAE=4.43;MAF_USDA=12.5
NC_035090.1	8782532	.	T	G	.	.	MAF_USDA=3.333
NC_035090.1	8782564	.	C	A	.	.	MAF_INRAE=38.608;MAF_USDA=33.529
NC_035090.1	8782675	.	C	G	.	.	MAF_USDA=4.098
NC_035090.1	8782690	.	A	G	.	.	MAF_USDA=4.118
NC_035090.1	8782715	.	G	A	.	.	MAF_USDA=4.098
NC_035090.1	8782718	.	A	G	.	.	MAF_USDA=11.765
NC_035090.1	8782738	.	G	A	.	.	MAF_INRAE=4.43
NC_035090.1	8782800	.	T	C	.	.	MAF_INRAE=35.443;MAF_USDA=24.706
NC_035090.1	8782837	.	G	T	.	.	MAF_USDA=2.083
NC_035090.1	8782860	.	A	G	.	.	MAF_INRAE=4.43;MAF_USDA=12.5
NC_035090.1	8782869	.	C	T	.	.	MAF_INRAE=27.5;MAF_USDA=31.25
NC_035090.1	8782870	.	G	A	.	.	MAF_USDA=10.656
NC_035090.1	8782886	.	G	A	.	.	MAF_INRAE=9.167;MAF_USDA=1.639
NC_035090.1	8782890	.	C	T	.	.	MAF_INRAE=2.5;MAF_USDA=6.471
NC_035090.1	8782899	.	T	A	.	.	MAF_INRAE=39.167;MAF_USDA=47.917
NC_035090.1	8782905	.	C	T	.	.	MAF_INRAE=8.333;MAF_USDA=16.393
NC_035090.1	8782908	.	C	T	.	.	MAF_INRAE=26.667;MAF_USDA=29.167
NC_035090.1	8782927	.	G	T	.	.	MAF_USDA=4.098
NC_035090.1	8782930	.	G	A	.	.	MAF_INRAE=25.0;MAF_USDA=31.25
NC_035090.1	8782938	.	C	G	.	.	MAF_USDA=4.098
NC_035090.1	8782941	.	A	C	.	.	MAF_INRAE=9.167;MAF_USDA=28.235
NC_035090.1	8782982	.	T	A	.	.	MAF_INRAE=5.833;MAF_USDA=27.083
NC_035090.1	8782988	.	C	G	.	.	MAF_INRAE=27.5
NC_035090.1	8783012	.	A	G	.	.	MAF_INRAE=5.833
NC_035090.1	8783021	.	G	T	.	.	MAF_INRAE=6.667
NC_035090.1	8783040	.	C	T	.	.	MAF_INRAE=30.0
NC_035090.1	8783046	.	C	T	.	.	MAF_INRAE=2.5
NC_035090.1	8783062	.	A	G	.	.	MAF_INRAE=2.632
NC_035090.1	8783084	.	A	G	.	.	MAF_INRAE=2.5;MAF_USDA=10.417
NC_035090.1	8783103	.	C	A	.	.	MAF_INRAE=25.833
NC_035090.1	8783125	.	G	A	.	.	MAF_INRAE=2.632
NC_035090.1	8783129	.	T	C	.	.	MAF_INRAE=17.5;MAF_USDA=27.083
NC_035090.1	8783133	.	T	A	.	.	MAF_INRAE=48.333;MAF_USDA=29.167
NC_035090.1	8783137	.	T	G	.	.	MAF_INRAE=20.833;MAF_USDA=33.333
NC_035090.1	8783173	.	G	A	.	.	MAF_INRAE=1.899
NC_035090.1	8783246	.	C	T	.	.	MAF_USDA=3.279
NC_035090.1	8783271	.	G	C	.	.	MAF_INRAE=2.632
NC_035090.1	8783279	.	A	T	.	.	MAF_USDA=10.417
NC_035090.1	8783291	.	T	C	.	.	MAF_USDA=10.417
NC_035090.1	8783318	.	C	A	.	.	MAF_USDA=2.459
NC_035090.1	8783322	.	T	A	.	.	MAF_INRAE=18.333;MAF_USDA=20.833
NC_035090.1	8783351	.	G	T	.	.	MAF_USDA=6.25
NC_035090.1	8783353	.	C	T	.	.	MAF_USDA=6.25
NC_035090.1	8783451	.	C	T	.	.	MAF_INRAE=5.833
NC_035090.1	8783458	.	G	T	.	.	MAF_INRAE=9.167;MAF_USDA=2.353
NC_035090.1	8783473	.	C	T	.	.	MAF_USDA=4.098
NC_035090.1	8783502	.	G	A	.	.	MAF_INRAE=22.785;MAF_USDA=20.833
NC_035090.1	8783590	.	T	C	.	.	MAF_USDA=1.639
NC_035090.1	8783629	.	T	C	.	.	MAF_USDA=2.41
NC_035090.1	8783732	.	C	T	.	.	MAF_USDA=47.917
NC_035090.1	8783950	.	T	C	.	.	MAF_INRAE=47.368;MAF_USDA=27.647
NC_035090.1	8783968	.	A	T	.	.	MAF_USDA=1.639
NC_035090.1	8784075	.	A	T	.	.	MAF_INRAE=47.368;MAF_USDA=43.75
NC_035090.1	8784128	.	C	A	.	.	MAF_INRAE=10.526;MAF_USDA=18.75
NC_035090.1	8784209	.	T	G	.	.	MAF_INRAE=10.526;MAF_USDA=2.41
NC_035090.1	8784218	.	A	C	.	.	MAF_USDA=6.024
NC_035090.1	8784303	.	C	T	.	.	MAF_USDA=3.39
NC_035090.1	8784380	.	C	A	.	.	MAF_USDA=2.083
NC_035090.1	8784418	.	A	C	.	.	MAF_USDA=5.882
NC_035090.1	8784423	.	C	T	.	.	MAF_USDA=4.706
NC_035090.1	8784424	.	C	T	.	.	MAF_USDA=5.294
NC_035090.1	8784481	.	C	A	.	.	MAF_USDA=3.279
NC_035090.1	8784528	.	A	T	.	.	MAF_USDA=4.098
NC_035090.1	8784709	.	T	G	.	.	MAF_INRAE=47.368;MAF_USDA=50.0
NC_035090.1	8784753	.	T	G	.	.	MAF_USDA=5.882
NC_035090.1	8785710	.	C	A	.	.	MAF_USDA=35.417
NC_035090.1	8785741	.	C	A	.	.	MAF_USDA=6.667
NC_035090.1	8785755	.	A	C	.	.	MAF_INRAE=47.368;MAF_USDA=40.0
NC_035090.1	8785801	.	A	T	.	.	MAF_USDA=1.639
NC_035090.1	8785832	.	G	C	.	.	MAF_USDA=4.098
NC_035090.1	8785929	.	G	A	.	.	MAF_USDA=1.639
NC_035090.1	8786003	.	G	A	.	.	MAF_USDA=1.639
NC_035090.1	8786019	.	C	T	.	.	MAF_USDA=2.5
NC_035090.1	8786152	.	T	C	.	.	MAF_USDA=2.083
NC_035090.1	8786181	.	C	T	.	.	MAF_INRAE=5.833
NC_035090.1	8786210	.	G	T	.	.	MAF_USDA=24.59
NC_035090.1	8786375	.	T	G	.	.	MAF_INRAE=47.368;MAF_USDA=50.0
NC_035090.1	8786378	.	G	A	.	.	MAF_USDA=10.0
NC_035090.1	8786415	.	C	T	.	.	MAF_USDA=4.098
NC_035090.1	8786448	.	G	A	.	.	MAF_USDA=10.417
NC_035090.1	8786466	.	A	T	.	.	MAF_USDA=1.639
NC_035090.1	8786519	.	C	T	.	.	MAF_USDA=3.529
NC_035090.1	8786602	.	T	C	.	.	MAF_USDA=12.5
NC_035090.1	8786709	.	A	C	.	.	MAF_USDA=6.471
NC_035090.1	8786816	.	C	T	.	.	MAF_USDA=3.279
NC_035090.1	8786844	.	C	T	.	.	MAF_INRAE=34.177;MAF_USDA=40.0
NC_035090.1	8786880	.	C	T	.	.	MAF_INRAE=10.526;MAF_USDA=2.353
NC_035090.1	8786896	.	T	G	.	.	MAF_USDA=3.279
NC_035090.1	8786982	.	C	T	.	.	MAF_USDA=4.098
NC_035090.1	8787009	.	C	T	.	.	MAF_INRAE=47.368;MAF_USDA=37.059
NC_035090.1	8787011	.	T	C	.	.	MAF_USDA=4.098
NC_035090.1	8787060	.	C	T	.	.	MAF_USDA=7.059
NC_035090.1	8787081	.	G	C	.	.	MAF_USDA=5.738
NC_035090.1	8787110	.	A	T	.	.	MAF_INRAE=26.667;MAF_USDA=34.706
NC_035090.1	8787129	.	C	T	.	.	MAF_USDA=1.639
NC_035090.1	8787356	.	C	T	.	.	MAF_USDA=4.167
NC_035090.1	8787519	.	G	A	.	.	MAF_INRAE=1.667;MAF_USDA=2.083
NC_035090.1	8787547	.	A	T	.	.	MAF_USDA=23.333
NC_035090.1	8787552	.	T	G	.	.	MAF_USDA=4.237
NC_035090.1	8787553	.	T	A	.	.	MAF_INRAE=10.526;MAF_USDA=2.083
NC_035090.1	8787554	.	T	A	.	.	MAF_USDA=5.085
NC_035090.1	8787782	.	G	A	.	.	MAF_USDA=2.273
NC_035090.1	8787925	.	C	T	.	.	MAF_USDA=33.125
NC_035090.1	8787941	.	G	A	.	.	MAF_USDA=1.724
NC_035090.1	8787949	.	G	A	.	.	MAF_USDA=11.207
NC_035090.1	8787975	.	A	G	.	.	MAF_USDA=10.345
NC_035090.1	8787983	.	G	C	.	.	MAF_USDA=3.448
NC_035090.1	8787990	.	G	T	.	.	MAF_USDA=1.724
NC_035090.1	8788007	.	C	T	.	.	MAF_USDA=3.448
NC_035090.1	8788026	.	G	T	.	.	MAF_USDA=3.448
NC_035090.1	8788070	.	A	G	.	.	MAF_USDA=1.724
NC_035090.1	8788142	.	A	T	.	.	MAF_USDA=5.172
NC_035090.1	8788195	.	G	A	.	.	MAF_USDA=17.241
NC_035090.1	8788200	.	T	A	.	.	MAF_USDA=1.724
NC_035090.1	8788238	.	C	A	.	.	MAF_INRAE=6.329;MAF_USDA=12.5
NC_035090.1	8788297	.	G	A	.	.	MAF_INRAE=34.81;MAF_USDA=38.824
NC_035090.1	8788299	.	T	A	.	.	MAF_USDA=7.377
NC_035090.1	8788316	.	C	A	.	.	MAF_USDA=7.5
NC_035090.1	8788329	.	A	T	.	.	MAF_USDA=3.333
NC_035090.1	8788442	.	T	A	.	.	MAF_USDA=2.083
NC_035090.1	8788443	.	G	T	.	.	MAF_USDA=2.459
NC_035090.1	8788445	.	C	T	.	.	MAF_INRAE=36.076;MAF_USDA=44.118
NC_035090.1	8788553	.	G	A	.	.	MAF_INRAE=34.177;MAF_USDA=42.941
NC_035090.1	8788685	.	A	T	.	.	MAF_INRAE=13.291;MAF_USDA=4.918
NC_035090.1	8788753	.	A	G	.	.	MAF_INRAE=4.43
NC_035090.1	8788758	.	G	T	.	.	MAF_USDA=3.279
NC_035090.1	8788791	.	C	T	.	.	MAF_INRAE=34.81;MAF_USDA=40.0
NC_035090.1	8788862	.	T	A	.	.	MAF_USDA=1.639
NC_035090.1	8788893	.	A	G	.	.	MAF_USDA=6.471
NC_035090.1	8788947	.	G	T	.	.	MAF_INRAE=36.709;MAF_USDA=35.882
NC_035090.1	8789042	.	T	G	.	.	MAF_INRAE=35.443;MAF_USDA=42.353
NC_035090.1	8789137	.	A	G	.	.	MAF_USDA=2.459
NC_035090.1	8789147	.	A	T	.	.	MAF_USDA=1.639
NC_035090.1	8789370	.	C	G	.	.	MAF_USDA=2.459
NC_035090.1	8789372	.	C	T	.	.	MAF_INRAE=45.833;MAF_USDA=11.765
NC_035090.1	8789392	.	T	G	.	.	MAF_INRAE=33.544;MAF_USDA=41.176
NC_035090.1	8789501	.	T	A	.	.	MAF_INRAE=31.579;MAF_USDA=17.647
NC_035090.1	8789821	.	C	A	.	.	MAF_USDA=3.39
NC_035090.1	8789835	.	A	G	.	.	MAF_USDA=37.952
NC_035090.1	8789908	.	C	A	.	.	MAF_INRAE=5.263
NC_035090.1	8789919	.	G	T	.	.	MAF_USDA=2.459
NC_035090.1	8789937	.	T	G	.	.	MAF_USDA=6.471
NC_035090.1	8789964	.	C	T	.	.	MAF_USDA=2.083
NC_035090.1	8790110	.	C	T	.	.	MAF_INRAE=5.263;MAF_USDA=12.353
NC_035090.1	8790164	.	G	T	.	.	MAF_USDA=7.647
NC_035090.1	8790239	.	A	T	.	.	MAF_USDA=3.279
NC_035090.1	8790299	.	C	G	.	.	MAF_USDA=2.459
NC_035090.1	8790300	.	C	A	.	.	MAF_USDA=2.459
NC_035090.1	8790309	.	A	T	.	.	MAF_USDA=2.459
NC_035090.1	8790322	.	C	G	.	.	MAF_USDA=2.459
NC_035090.1	8790324	.	G	A	.	.	MAF_INRAE=25.316;MAF_USDA=12.941
NC_035090.1	8790336	.	C	A	.	.	MAF_USDA=1.639
NC_035090.1	8790527	.	G	A	.	.	MAF_INRAE=10.526;MAF_USDA=1.765
NC_035090.1	8790582	.	C	T	.	.	MAF_USDA=1.639
NC_035090.1	8790584	.	T	A	.	.	MAF_INRAE=37.975;MAF_USDA=18.235
NC_035090.1	8790632	.	T	C	.	.	MAF_INRAE=4.43;MAF_USDA=4.118
NC_035090.1	8790642	.	T	A	.	.	MAF_USDA=2.459
NC_035090.1	8790670	.	A	G	.	.	MAF_USDA=3.529
NC_035090.1	8790674	.	G	T	.	.	MAF_USDA=2.459
NC_035090.1	8790675	.	C	T	.	.	MAF_USDA=2.459
NC_035090.1	8790695	.	T	C	.	.	MAF_INRAE=47.368;MAF_USDA=43.529
NC_035090.1	8790702	.	A	G	.	.	MAF_USDA=4.098
NC_035090.1	8790703	.	G	T	.	.	MAF_USDA=4.098
NC_035090.1	8790768	.	A	G	.	.	MAF_INRAE=47.368;MAF_USDA=34.706
NC_035090.1	8790825	.	G	A	.	.	MAF_USDA=5.882
NC_035090.1	8791163	.	T	G	.	.	MAF_USDA=4.098
NC_035090.1	8791182	.	C	G	.	.	MAF_USDA=8.197
NC_035090.1	8791313	.	C	G	.	.	MAF_USDA=3.279
NC_035090.1	8791341	.	A	C	.	.	MAF_USDA=13.115
NC_035090.1	8791376	.	C	T	.	.	MAF_INRAE=3.165;MAF_USDA=12.353
NC_035090.1	8791437	.	A	G	.	.	MAF_USDA=3.279
NC_035090.1	8791574	.	C	A	.	.	MAF_USDA=1.639
NC_035090.1	8791596	.	T	C	.	.	MAF_USDA=1.639
NC_035090.1	8791603	.	G	A	.	.	MAF_USDA=8.333
NC_035090.1	8791646	.	T	G	.	.	MAF_INRAE=3.165;MAF_USDA=14.118
NC_035090.1	8791694	.	T	G	.	.	MAF_INRAE=5.833
NC_035090.1	8791735	.	T	C	.	.	MAF_USDA=3.279
NC_035090.1	8791749	.	C	A	.	.	MAF_USDA=4.918
NC_035090.1	8791754	.	G	A	.	.	MAF_INRAE=8.228;MAF_USDA=5.882
NC_035090.1	8791820	.	C	A	.	.	MAF_USDA=4.918
NC_035090.1	8791906	.	C	T	.	.	MAF_INRAE=22.785;MAF_USDA=4.706
NC_035090.1	8791937	.	A	C	.	.	MAF_INRAE=4.43;MAF_USDA=12.5
NC_035090.1	8791963	.	C	A	.	.	MAF_USDA=5.738
NC_035090.1	8792121	.	C	T	.	.	MAF_USDA=1.639
NC_035090.1	8792189	.	T	G	.	.	MAF_USDA=5.738
NC_035090.1	8792265	.	G	C	.	.	MAF_USDA=5.357
NC_035090.1	8792282	.	C	A	.	.	MAF_USDA=10.656
NC_035090.1	8792288	.	G	A	.	.	MAF_INRAE=17.722;MAF_USDA=11.765
NC_035090.1	8792289	.	C	T	.	.	MAF_USDA=1.639
NC_035090.1	8792309	.	C	T	.	.	MAF_INRAE=17.722;MAF_USDA=6.471
NC_035090.1	8792324	.	G	A	.	.	MAF_USDA=10.656
NC_035090.1	8792360	.	G	T	.	.	MAF_INRAE=2.5
NC_035090.1	8792408	.	C	A	.	.	MAF_INRAE=9.167
NC_035090.1	8792416	.	G	T	.	.	MAF_INRAE=38.608;MAF_USDA=12.941
NC_035090.1	8792485	.	T	C	.	.	MAF_USDA=1.639
NC_035090.1	8792489	.	A	G	.	.	MAF_INRAE=4.43;MAF_USDA=12.5
NC_035090.1	8792511	.	A	C	.	.	MAF_INRAE=35.443;MAF_USDA=25.294
NC_035090.1	8792551	.	T	C	.	.	MAF_INRAE=22.152;MAF_USDA=15.476
NC_035090.1	8792562	.	C	G	.	.	MAF_INRAE=38.608;MAF_USDA=24.405
NC_035090.1	8792582	.	G	C	.	.	MAF_USDA=1.639
NC_035090.1	8792634	.	C	T	.	.	MAF_USDA=1.639
NC_035090.1	8792689	.	C	T	.	.	MAF_USDA=7.377
NC_035090.1	8792699	.	A	T	.	.	MAF_INRAE=4.43;MAF_USDA=4.118
NC_035090.1	8792726	.	A	T	.	.	MAF_INRAE=42.105;MAF_USDA=34.524
NC_035090.1	8792727	.	G	T	.	.	MAF_USDA=10.0
NC_035090.1	8792740	.	T	C	.	.	MAF_USDA=4.118
NC_035090.1	8792777	.	T	C	.	.	MAF_INRAE=36.842;MAF_USDA=25.0
NC_035090.1	8792829	.	C	G	.	.	MAF_INRAE=26.316;MAF_USDA=24.706
NC_035090.1	8792842	.	T	A	.	.	MAF_USDA=1.765
NC_035090.1	8792846	.	T	C	.	.	MAF_USDA=3.279
NC_035090.1	8792855	.	A	G	.	.	MAF_INRAE=42.105;MAF_USDA=42.353
NC_035090.1	8796364	.	G	C	.	.	MAF_USDA=2.459
NC_035090.1	8796398	.	C	T	.	.	MAF_USDA=30.357
NC_035090.1	8796444	.	C	T	.	.	MAF_USDA=10.0
NC_035090.1	8796500	.	A	G	.	.	MAF_USDA=4.918
NC_035090.1	8796672	.	G	A	.	.	MAF_USDA=1.639
NC_035090.1	8796703	.	T	A	.	.	MAF_INRAE=42.105;MAF_USDA=25.294
NC_035090.1	8796798	.	A	C	.	.	MAF_USDA=30.0
NC_035090.1	8796827	.	G	A	.	.	MAF_INRAE=29.114;MAF_USDA=21.765
NC_035090.1	8796836	.	G	A	.	.	MAF_USDA=30.0
NC_035090.1	8796884	.	G	T	.	.	MAF_INRAE=29.114;MAF_USDA=21.765
NC_035090.1	8796937	.	A	T	.	.	MAF_USDA=10.833
NC_035090.1	8797063	.	A	C	.	.	MAF_USDA=1.765
NC_035090.1	8797214	.	G	T	.	.	MAF_USDA=1.639
NC_035090.1	8797236	.	A	C	.	.	MAF_INRAE=5.833
NC_035090.1	8797255	.	G	C	.	.	MAF_USDA=4.098
NC_035090.1	8797266	.	T	C	.	.	MAF_USDA=8.824
NC_035090.1	8797292	.	A	T	.	.	MAF_INRAE=13.291
NC_035090.1	8797494	.	T	C	.	.	MAF_USDA=1.639
NC_035090.1	8797528	.	A	T	.	.	MAF_USDA=2.083
NC_035090.1	8797529	.	A	T	.	.	MAF_USDA=2.941
NC_035090.1	8797531	.	A	T	.	.	MAF_USDA=4.118
NC_035090.1	8797559	.	T	C	.	.	MAF_INRAE=4.43
NC_035090.1	8797690	.	A	C	.	.	MAF_USDA=3.529
NC_035090.1	8797735	.	G	A	.	.	MAF_USDA=39.412
NC_035090.1	8797770	.	G	T	.	.	MAF_INRAE=10.526;MAF_USDA=18.452
NC_035090.1	8797804	.	G	A	.	.	MAF_USDA=5.952
NC_035090.1	8798864	.	A	G	.	.	MAF_INRAE=42.105;MAF_USDA=48.171
NC_035090.1	8798879	.	A	G	.	.	MAF_USDA=9.483
NC_035090.1	8798886	.	T	C	.	.	MAF_INRAE=47.368;MAF_USDA=19.512
NC_035090.1	8798919	.	C	T	.	.	MAF_INRAE=42.105;MAF_USDA=38.095
NC_035090.1	8798952	.	G	T	.	.	MAF_INRAE=42.105;MAF_USDA=45.181
NC_035090.1	8799097	.	T	G	.	.	MAF_USDA=4.167
NC_035090.1	8799129	.	T	A	.	.	MAF_INRAE=27.848;MAF_USDA=44.048
NC_035090.1	8799224	.	G	T	.	.	MAF_INRAE=28.481;MAF_USDA=44.578
NC_035090.1	8799339	.	C	T	.	.	MAF_INRAE=28.481;MAF_USDA=38.554
NC_035090.1	8799343	.	A	G	.	.	MAF_USDA=9.322
NC_035090.1	8799388	.	G	T	.	.	MAF_INRAE=20.833
NC_035090.1	8799408	.	G	A	.	.	MAF_INRAE=41.667;MAF_USDA=4.819
NC_035090.1	8799418	.	C	A	.	.	MAF_USDA=9.524
NC_035090.1	8799473	.	G	A	.	.	MAF_USDA=4.167
NC_035090.1	8799503	.	G	T	.	.	MAF_INRAE=29.114;MAF_USDA=36.905
NC_035090.1	8799578	.	C	T	.	.	MAF_INRAE=42.105;MAF_USDA=29.167
NC_035090.1	8799585	.	A	T	.	.	MAF_USDA=3.333
NC_035090.1	8799587	.	C	T	.	.	MAF_USDA=3.333
NC_035090.1	8799593	.	C	T	.	.	MAF_INRAE=28.481;MAF_USDA=36.905
NC_035090.1	8799601	.	G	T	.	.	MAF_USDA=2.5
NC_035090.1	8799664	.	C	T	.	.	MAF_INRAE=39.167;MAF_USDA=13.69
NC_035090.1	8799671	.	A	G	.	.	MAF_USDA=1.667
NC_035090.1	8799672	.	T	C	.	.	MAF_INRAE=29.747;MAF_USDA=43.452
NC_035090.1	8799706	.	C	A	.	.	MAF_USDA=2.083
NC_035090.1	8799746	.	A	T	.	.	MAF_INRAE=29.747;MAF_USDA=36.905
NC_035090.1	8799779	.	T	A	.	.	MAF_INRAE=29.747;MAF_USDA=44.048
NC_035090.1	8799798	.	G	A	.	.	MAF_USDA=31.548
NC_035090.1	8799803	.	G	A	.	.	MAF_USDA=1.639
NC_035090.1	8799871	.	T	G	.	.	MAF_INRAE=29.114;MAF_USDA=42.941
NC_035090.1	8799887	.	T	C	.	.	MAF_INRAE=8.228;MAF_USDA=9.016
NC_035090.1	8799898	.	T	C	.	.	MAF_INRAE=4.43;MAF_USDA=12.5
NC_035090.1	8799900	.	C	T	.	.	MAF_INRAE=27.5;MAF_USDA=40.476
NC_035090.1	8799974	.	G	A	.	.	MAF_USDA=2.5
NC_035090.1	8799978	.	G	C	.	.	MAF_USDA=2.5
NC_035090.1	8799984	.	C	T	.	.	MAF_USDA=5.0
NC_035090.1	8799994	.	C	T	.	.	MAF_INRAE=29.114;MAF_USDA=43.452
NC_035090.1	8800030	.	G	T	.	.	MAF_INRAE=3.165
NC_035090.1	8800070	.	T	C	.	.	MAF_USDA=9.836
NC_035090.1	8800092	.	G	A	.	.	MAF_INRAE=10.526
NC_035090.1	8800199	.	C	A	.	.	MAF_INRAE=29.747;MAF_USDA=22.024
NC_035090.1	8800225	.	A	G	.	.	MAF_INRAE=29.747;MAF_USDA=43.452
NC_035090.1	8800273	.	C	G	.	.	MAF_INRAE=4.43;MAF_USDA=12.5
NC_035090.1	8800302	.	G	A	.	.	MAF_INRAE=30.38;MAF_USDA=44.048
NC_035090.1	8800322	.	A	C	.	.	MAF_INRAE=10.526;MAF_USDA=10.0
NC_035090.1	8800360	.	T	G	.	.	MAF_INRAE=30.38;MAF_USDA=22.024
NC_035090.1	8800374	.	G	A	.	.	MAF_USDA=4.167
NC_035090.1	8800466	.	G	T	.	.	MAF_INRAE=30.38;MAF_USDA=36.905
NC_035090.1	8800481	.	A	G	.	.	MAF_USDA=1.786
NC_035090.1	8800526	.	A	G	.	.	MAF_INRAE=29.114;MAF_USDA=43.452
NC_035090.1	8800550	.	A	C	.	.	MAF_INRAE=29.114;MAF_USDA=43.452
NC_035090.1	8800575	.	C	A	.	.	MAF_INRAE=29.114;MAF_USDA=43.452
NC_035090.1	8800581	.	C	A	.	.	MAF_USDA=23.214
NC_035090.1	8800582	.	C	T	.	.	MAF_USDA=5.952
NC_035090.1	8800583	.	G	T	.	.	MAF_INRAE=29.114;MAF_USDA=44.048
NC_035090.1	8800598	.	A	G	.	.	MAF_USDA=10.0
NC_035090.1	8800625	.	A	G	.	.	MAF_INRAE=5.833
NC_035090.1	8800652	.	A	C	.	.	MAF_INRAE=29.114;MAF_USDA=42.857
NC_035090.1	8800692	.	G	A	.	.	MAF_INRAE=29.747;MAF_USDA=44.048
NC_035090.1	8800706	.	C	T	.	.	MAF_USDA=5.0
NC_035090.1	8800728	.	C	G	.	.	MAF_INRAE=3.797
NC_035090.1	8800736	.	C	T	.	.	MAF_INRAE=29.747;MAF_USDA=43.452
NC_035090.1	8800759	.	C	A	.	.	MAF_USDA=5.0
NC_035090.1	8800801	.	G	A	.	.	MAF_INRAE=29.747;MAF_USDA=44.048
NC_035090.1	8800876	.	C	T	.	.	MAF_INRAE=29.747;MAF_USDA=38.095
NC_035090.1	8800973	.	C	T	.	.	MAF_INRAE=34.81;MAF_USDA=18.452
NC_035090.1	8801014	.	G	A	.	.	MAF_USDA=4.762
NC_035090.1	8801034	.	C	A	.	.	MAF_USDA=2.5
NC_035090.1	8801049	.	T	G	.	.	MAF_USDA=10.169
NC_035090.1	8801057	.	G	A	.	.	MAF_USDA=4.167
NC_035090.1	8801064	.	A	G	.	.	MAF_USDA=3.448
NC_035090.1	8801069	.	G	A	.	.	MAF_USDA=4.31
NC_035090.1	8801086	.	T	A	.	.	MAF_INRAE=29.747;MAF_USDA=45.122
NC_035090.1	8801097	.	A	T	.	.	MAF_USDA=11.207
NC_035090.1	8801115	.	C	A	.	.	MAF_INRAE=3.165;MAF_USDA=9.146
NC_035090.1	8801131	.	T	G	.	.	MAF_INRAE=8.228
NC_035090.1	8803208	.	G	A	.	.	MAF_INRAE=42.105;MAF_USDA=27.083
NC_035090.1	8803211	.	A	C	.	.	MAF_USDA=12.5
NC_035090.1	8803283	.	T	C	.	.	MAF_USDA=3.333
NC_035090.1	8803287	.	A	G	.	.	MAF_INRAE=4.167;MAF_USDA=6.548
NC_035090.1	8803365	.	C	T	.	.	MAF_INRAE=40.0;MAF_USDA=13.095
NC_035090.1	8803405	.	C	T	.	.	MAF_INRAE=2.5
NC_035090.1	8803416	.	A	G	.	.	MAF_INRAE=29.747;MAF_USDA=47.561
NC_035090.1	8803482	.	T	C	.	.	MAF_USDA=2.5
NC_035090.1	8803618	.	C	G	.	.	MAF_USDA=10.0
NC_035090.1	8803666	.	G	A	.	.	MAF_USDA=5.357
NC_035090.1	8803743	.	A	T	.	.	MAF_INRAE=29.114;MAF_USDA=42.857
NC_035090.1	8803776	.	C	T	.	.	MAF_USDA=4.167
NC_035090.1	8803786	.	T	G	.	.	MAF_INRAE=30.38;MAF_USDA=35.714
NC_035090.1	8803816	.	A	C	.	.	MAF_INRAE=8.228;MAF_USDA=9.167
NC_035090.1	8803842	.	T	G	.	.	MAF_INRAE=29.114;MAF_USDA=47.619
NC_035090.1	8803851	.	T	C	.	.	MAF_INRAE=29.114
NC_035090.1	8803862	.	T	G	.	.	MAF_INRAE=13.291;MAF_USDA=2.5
NC_035090.1	8803865	.	T	A	.	.	MAF_USDA=11.31
NC_035090.1	8803873	.	T	C	.	.	MAF_USDA=3.571
NC_035090.1	8803938	.	T	G	.	.	MAF_USDA=5.952
NC_035090.1	8803967	.	A	G	.	.	MAF_INRAE=29.114;MAF_USDA=43.452
NC_035090.1	8803988	.	T	A	.	.	MAF_USDA=1.667
NC_035090.1	8803996	.	A	G	.	.	MAF_USDA=8.333
NC_035090.1	8804053	.	T	C	.	.	MAF_INRAE=29.114;MAF_USDA=45.238
NC_035090.1	8804067	.	A	T	.	.	MAF_INRAE=29.114;MAF_USDA=21.429
NC_035090.1	8804068	.	A	C	.	.	MAF_INRAE=25.0;MAF_USDA=21.429
NC_035090.1	8804095	.	G	A	.	.	MAF_USDA=10.169
NC_035090.1	8804112	.	T	C	.	.	MAF_USDA=1.695
NC_035090.1	8804184	.	C	T	.	.	MAF_USDA=1.667
NC_035090.1	8804197	.	A	T	.	.	MAF_INRAE=28.481;MAF_USDA=10.417
NC_035090.1	8804290	.	T	A	.	.	MAF_USDA=10.417
NC_035090.1	8804333	.	A	C	.	.	MAF_USDA=5.172
NC_035090.1	8804339	.	T	A	.	.	MAF_INRAE=20.833;MAF_USDA=42.683
NC_035090.1	8804370	.	C	A	.	.	MAF_INRAE=40.0;MAF_USDA=13.253
NC_035090.1	8804412	.	G	T	.	.	MAF_INRAE=3.165;MAF_USDA=9.036
NC_035090.1	8804413	.	G	T	.	.	MAF_INRAE=2.5;MAF_USDA=9.036
NC_035090.1	8804556	.	T	A	.	.	MAF_INRAE=20.253;MAF_USDA=43.452
NC_035090.1	8804601	.	G	T	.	.	MAF_USDA=1.667
NC_035090.1	8804606	.	G	T	.	.	MAF_USDA=1.667
NC_035090.1	8804607	.	A	T	.	.	MAF_USDA=1.667
NC_035090.1	8804648	.	G	T	.	.	MAF_USDA=2.381
NC_035090.1	8804686	.	A	G	.	.	MAF_USDA=1.667
NC_035090.1	8804687	.	C	A	.	.	MAF_INRAE=44.167;MAF_USDA=8.929
NC_035090.1	8804704	.	G	A	.	.	MAF_USDA=44.048
NC_035090.1	8804893	.	T	C	.	.	MAF_INRAE=5.263;MAF_USDA=11.446
NC_035090.1	8804930	.	G	A	.	.	MAF_USDA=4.762
NC_035090.1	8804955	.	T	A	.	.	MAF_USDA=8.333
NC_035090.1	8804982	.	T	A	.	.	MAF_USDA=19.643
NC_035090.1	8805085	.	A	G	.	.	MAF_USDA=13.095
NC_035090.1	8805119	.	G	T	.	.	MAF_INRAE=10.526;MAF_USDA=12.5
NC_035090.1	8805169	.	C	A	.	.	MAF_USDA=1.667
NC_035090.1	8805180	.	G	C	.	.	MAF_INRAE=31.579;MAF_USDA=27.083
NC_035090.1	8805185	.	C	T	.	.	MAF_USDA=6.25
NC_035090.1	8805189	.	A	C	.	.	MAF_INRAE=31.579;MAF_USDA=48.81
NC_035090.1	8805207	.	A	G	.	.	MAF_INRAE=31.579;MAF_USDA=50.0
NC_035090.1	8805213	.	C	G	.	.	MAF_USDA=3.333
NC_035090.1	8805248	.	A	G	.	.	MAF_INRAE=31.579;MAF_USDA=49.405
NC_035090.1	8805271	.	G	T	.	.	MAF_USDA=7.5
NC_035090.1	8805311	.	T	G	.	.	MAF_INRAE=31.579;MAF_USDA=50.0
NC_035090.1	8805352	.	A	G	.	.	MAF_USDA=16.667
NC_035090.1	8805450	.	C	T	.	.	MAF_USDA=8.333
NC_035090.1	8805485	.	T	G	.	.	MAF_USDA=48.171
NC_035090.1	8805486	.	G	T	.	.	MAF_USDA=10.345
NC_035090.1	8805505	.	T	C	.	.	MAF_USDA=41.463
NC_035090.1	8805514	.	T	C	.	.	MAF_USDA=42.073
NC_035090.1	8805605	.	C	T	.	.	MAF_USDA=40.854
NC_035090.1	8805657	.	G	A	.	.	MAF_USDA=1.724
NC_035090.1	8805713	.	T	A	.	.	MAF_INRAE=32.5;MAF_USDA=21.951
NC_035090.1	8805770	.	G	T	.	.	MAF_USDA=11.207
NC_035090.1	8805857	.	C	T	.	.	MAF_USDA=12.5
NC_035090.1	8805863	.	T	G	.	.	MAF_INRAE=15.0;MAF_USDA=22.917
NC_035090.1	8805915	.	C	T	.	.	MAF_USDA=2.083
NC_035090.1	8805930	.	A	G	.	.	MAF_INRAE=15.0;MAF_USDA=22.917
NC_035090.1	8805969	.	A	T	.	.	MAF_INRAE=14.167;MAF_USDA=40.854
NC_035090.1	8806050	.	G	A	.	.	MAF_INRAE=15.0;MAF_USDA=43.293
NC_035090.1	8806055	.	G	A	.	.	MAF_INRAE=15.0;MAF_USDA=42.683
NC_035090.1	8806075	.	G	A	.	.	MAF_USDA=1.724
NC_035090.1	8806078	.	G	A	.	.	MAF_USDA=10.366
NC_035090.1	8806091	.	C	T	.	.	MAF_INRAE=15.0;MAF_USDA=40.854
NC_035090.1	8806146	.	T	C	.	.	MAF_INRAE=15.0;MAF_USDA=48.78
NC_035090.1	8806172	.	A	T	.	.	MAF_INRAE=15.0;MAF_USDA=40.854
NC_035090.1	8806275	.	G	A	.	.	MAF_INRAE=2.5;MAF_USDA=4.268
NC_035090.1	8806284	.	T	G	.	.	MAF_USDA=4.31
NC_035090.1	8806289	.	G	A	.	.	MAF_INRAE=15.0;MAF_USDA=41.463
NC_035090.1	8806295	.	G	C	.	.	MAF_USDA=6.034
NC_035090.1	8806316	.	C	T	.	.	MAF_USDA=1.724
NC_035090.1	8806351	.	G	A	.	.	MAF_INRAE=15.0;MAF_USDA=40.854
NC_035090.1	8806537	.	G	T	.	.	MAF_USDA=30.435
NC_035090.1	8806542	.	T	C	.	.	MAF_USDA=23.913
NC_035090.1	8806561	.	A	G	.	.	MAF_USDA=23.913
NC_035090.1	8806810	.	A	T	.	.	MAF_USDA=23.913
NC_035090.1	8807045	.	C	A	.	.	MAF_INRAE=26.316;MAF_USDA=2.174
NC_035090.1	8807062	.	T	G	.	.	MAF_INRAE=31.579;MAF_USDA=30.435
NC_035090.1	8807120	.	A	G	.	.	MAF_INRAE=31.579;MAF_USDA=32.609
NC_035090.1	8807258	.	C	T	.	.	MAF_USDA=32.609
NC_035090.1	8807294	.	T	G	.	.	MAF_USDA=34.783
NC_035090.1	8808256	.	A	T	.	.	MAF_USDA=14.583
NC_035090.1	8808260	.	T	A	.	.	MAF_USDA=43.529
NC_035090.1	8808377	.	T	A	.	.	MAF_INRAE=31.579
NC_035090.1	8808422	.	G	A	.	.	MAF_USDA=22.024
NC_035090.1	8808424	.	A	G	.	.	MAF_USDA=1.667
NC_035090.1	8808425	.	G	T	.	.	MAF_USDA=2.5
NC_035090.1	8808434	.	A	G	.	.	MAF_USDA=3.279
NC_035090.1	8808446	.	T	G	.	.	MAF_INRAE=20.886;MAF_USDA=48.824
NC_035090.1	8808491	.	G	T	.	.	MAF_INRAE=20.886;MAF_USDA=48.824
NC_035090.1	8808536	.	G	A	.	.	MAF_INRAE=20.886;MAF_USDA=49.412
NC_035090.1	8808543	.	C	G	.	.	MAF_INRAE=20.886;MAF_USDA=48.824
NC_035090.1	8808545	.	G	T	.	.	MAF_USDA=1.639
NC_035090.1	8808584	.	C	T	.	.	MAF_INRAE=19.62;MAF_USDA=48.824
NC_035090.1	8808651	.	C	T	.	.	MAF_USDA=4.167
NC_035090.1	8808699	.	T	C	.	.	MAF_INRAE=20.886;MAF_USDA=47.024
NC_035090.1	8808725	.	A	G	.	.	MAF_INRAE=20.886;MAF_USDA=15.476
NC_035090.1	8808743	.	A	C	.	.	MAF_INRAE=20.886;MAF_USDA=46.429
NC_035090.1	8808750	.	G	C	.	.	MAF_USDA=4.167
NC_035090.1	8808770	.	G	A	.	.	MAF_INRAE=31.579;MAF_USDA=15.663
NC_035090.1	8808838	.	G	T	.	.	MAF_USDA=2.083
NC_035090.1	8808872	.	A	G	.	.	MAF_USDA=4.098
NC_035090.1	8808877	.	T	C	.	.	MAF_INRAE=20.253;MAF_USDA=36.471
NC_035090.1	8808878	.	T	G	.	.	MAF_INRAE=16.667;MAF_USDA=35.882
NC_035090.1	8808909	.	G	A	.	.	MAF_INRAE=20.253;MAF_USDA=36.471
NC_035090.1	8808911	.	A	G	.	.	MAF_USDA=1.639
NC_035090.1	8809005	.	A	T	.	.	MAF_INRAE=5.063;MAF_USDA=12.5
NC_035090.1	8809150	.	C	T	.	.	MAF_USDA=16.471
NC_035090.1	8809159	.	T	G	.	.	MAF_INRAE=20.253;MAF_USDA=25.0
NC_035090.1	8809160	.	T	C	.	.	MAF_INRAE=16.667;MAF_USDA=25.0
NC_035090.1	8809264	.	C	A	.	.	MAF_INRAE=21.519;MAF_USDA=14.706
NC_035090.1	8809296	.	A	T	.	.	MAF_USDA=10.656
NC_035090.1	8809365	.	T	G	.	.	MAF_USDA=9.016
NC_035090.1	8809377	.	T	A	.	.	MAF_USDA=9.836
NC_035090.1	8809430	.	C	T	.	.	MAF_INRAE=44.937;MAF_USDA=26.471
NC_035090.1	8809489	.	C	A	.	.	MAF_USDA=27.059
NC_035090.1	8809495	.	G	T	.	.	MAF_USDA=7.377
NC_035090.1	8809515	.	A	T	.	.	MAF_USDA=7.377
NC_035090.1	8809565	.	G	A	.	.	MAF_INRAE=20.886
NC_035090.1	8809567	.	T	A	.	.	MAF_USDA=1.765
NC_035090.1	8809573	.	T	G	.	.	MAF_INRAE=17.722;MAF_USDA=11.765
NC_035090.1	8809591	.	A	C	.	.	MAF_INRAE=20.886;MAF_USDA=44.706
NC_035090.1	8809608	.	A	G	.	.	MAF_USDA=7.377
NC_035090.1	8809609	.	C	T	.	.	MAF_USDA=9.016
NC_035090.1	8809611	.	C	A	.	.	MAF_USDA=4.167
NC_035090.1	8809623	.	A	C	.	.	MAF_INRAE=49.367;MAF_USDA=38.69
NC_035090.1	8809664	.	G	T	.	.	MAF_INRAE=47.368;MAF_USDA=18.235
NC_035090.1	8809779	.	G	T	.	.	MAF_INRAE=10.526;MAF_USDA=12.5
NC_035090.1	8809843	.	C	A	.	.	MAF_USDA=8.333
NC_035090.1	8809862	.	T	C	.	.	MAF_USDA=2.5
NC_035090.1	8811922	.	A	C	.	.	MAF_USDA=33.333
NC_035090.1	8811935	.	A	T	.	.	MAF_USDA=16.667
NC_035090.1	8812003	.	T	C	.	.	MAF_USDA=9.836
NC_035090.1	8812101	.	A	T	.	.	MAF_USDA=1.639
NC_035090.1	8812134	.	G	A	.	.	MAF_USDA=4.098
NC_035090.1	8812161	.	C	A	.	.	MAF_USDA=4.098
NC_035090.1	8812193	.	G	A	.	.	MAF_USDA=4.167
NC_035090.1	8812213	.	T	C	.	.	MAF_USDA=1.639
NC_035090.1	8812225	.	A	C	.	.	MAF_USDA=6.25
NC_035090.1	8812287	.	T	G	.	.	MAF_USDA=2.459
NC_035090.1	8812309	.	T	G	.	.	MAF_USDA=38.69
NC_035090.1	8812311	.	T	G	.	.	MAF_USDA=38.69
NC_035090.1	8812344	.	C	T	.	.	MAF_INRAE=2.5
NC_035090.1	8812440	.	A	G	.	.	MAF_USDA=4.098
NC_035090.1	8812527	.	C	A	.	.	MAF_USDA=4.098
NC_035090.1	8812552	.	A	G	.	.	MAF_INRAE=43.671;MAF_USDA=23.529
NC_035090.1	8812553	.	C	T	.	.	MAF_USDA=4.098
NC_035090.1	8812604	.	T	G	.	.	MAF_USDA=4.098
NC_035090.1	8812639	.	T	G	.	.	MAF_USDA=6.25
NC_035090.1	8812646	.	A	T	.	.	MAF_INRAE=36.667;MAF_USDA=7.059
NC_035090.1	8812669	.	T	C	.	.	MAF_USDA=4.098
NC_035090.1	8812690	.	G	T	.	.	MAF_USDA=2.459
NC_035090.1	8812751	.	A	G	.	.	MAF_USDA=4.098
NC_035090.1	8812769	.	A	C	.	.	MAF_USDA=4.098
NC_035090.1	8812810	.	T	C	.	.	MAF_INRAE=4.43;MAF_USDA=4.706
NC_035090.1	8812842	.	C	T	.	.	MAF_USDA=2.459
NC_035090.1	8812866	.	A	G	.	.	MAF_USDA=4.098
NC_035090.1	8812882	.	G	T	.	.	MAF_USDA=4.098
NC_035090.1	8812913	.	C	T	.	.	MAF_USDA=3.279
NC_035090.1	8812935	.	C	T	.	.	MAF_INRAE=42.405;MAF_USDA=23.529
NC_035090.1	8813034	.	T	G	.	.	MAF_USDA=2.083
NC_035090.1	8813130	.	T	G	.	.	MAF_USDA=4.098
NC_035090.1	8813131	.	G	C	.	.	MAF_USDA=39.412
NC_035090.1	8813159	.	G	A	.	.	MAF_USDA=1.639
NC_035090.1	8813165	.	G	A	.	.	MAF_USDA=1.639
NC_035090.1	8813169	.	A	G	.	.	MAF_USDA=8.197
NC_035090.1	8813189	.	C	T	.	.	MAF_INRAE=23.418;MAF_USDA=12.941
NC_035090.1	8813204	.	C	G	.	.	MAF_USDA=39.412
NC_035090.1	8813218	.	C	A	.	.	MAF_USDA=4.167
NC_035090.1	8813229	.	T	A	.	.	MAF_USDA=4.167
NC_035090.1	8813245	.	T	A	.	.	MAF_USDA=1.639
NC_035090.1	8813361	.	A	T	.	.	MAF_USDA=1.639
NC_035090.1	8813417	.	G	A	.	.	MAF_USDA=1.639
NC_035090.1	8813434	.	T	A	.	.	MAF_USDA=4.098
NC_035090.1	8813476	.	A	G	.	.	MAF_USDA=2.459
NC_035090.1	8813488	.	A	G	.	.	MAF_INRAE=4.43;MAF_USDA=44.118
NC_035090.1	8813492	.	T	G	.	.	MAF_USDA=2.459
NC_035090.1	8813500	.	A	T	.	.	MAF_USDA=4.098
NC_035090.1	8813566	.	C	A	.	.	MAF_USDA=1.765
NC_035090.1	8813574	.	G	A	.	.	MAF_USDA=4.918
NC_035090.1	8813593	.	A	G	.	.	MAF_USDA=12.5
NC_035090.1	8813645	.	T	C	.	.	MAF_USDA=20.0
NC_035090.1	8813650	.	T	A	.	.	MAF_USDA=4.098
NC_035090.1	8813675	.	C	A	.	.	MAF_INRAE=27.848;MAF_USDA=18.235
NC_035090.1	8813763	.	T	C	.	.	MAF_USDA=1.639
NC_035090.1	8813822	.	C	G	.	.	MAF_USDA=14.583
NC_035090.1	8813849	.	G	A	.	.	MAF_INRAE=8.861;MAF_USDA=9.412
NC_035090.1	8813859	.	T	G	.	.	MAF_USDA=4.098
NC_035090.1	8813874	.	G	A	.	.	MAF_USDA=4.098
NC_035090.1	8813891	.	C	G	.	.	MAF_USDA=4.098
NC_035090.1	8813919	.	T	A	.	.	MAF_USDA=39.412
NC_035090.1	8813972	.	A	T	.	.	MAF_INRAE=13.291;MAF_USDA=2.459
NC_035090.1	8814015	.	T	A	.	.	MAF_INRAE=3.165;MAF_USDA=10.0
NC_035090.1	8814025	.	C	T	.	.	MAF_INRAE=4.43;MAF_USDA=5.882
NC_035090.1	8814028	.	C	T	.	.	MAF_USDA=4.098
NC_035090.1	8814123	.	T	A	.	.	MAF_USDA=1.639
NC_035090.1	8814161	.	G	A	.	.	MAF_USDA=4.098
NC_035090.1	8814173	.	T	G	.	.	MAF_USDA=6.25
NC_035090.1	8814184	.	T	C	.	.	MAF_INRAE=4.43;MAF_USDA=7.647
NC_035090.1	8814216	.	C	G	.	.	MAF_USDA=4.098
NC_035090.1	8814259	.	T	A	.	.	MAF_USDA=7.647
NC_035090.1	8814294	.	T	A	.	.	MAF_USDA=4.098
NC_035090.1	8814319	.	G	C	.	.	MAF_USDA=1.639
NC_035090.1	8814385	.	A	T	.	.	MAF_USDA=4.706
NC_035090.1	8814388	.	G	T	.	.	MAF_USDA=4.098
NC_035090.1	8814414	.	T	C	.	.	MAF_USDA=7.059
NC_035090.1	8814457	.	C	T	.	.	MAF_INRAE=29.747;MAF_USDA=18.235
NC_035090.1	8814464	.	C	A	.	.	MAF_USDA=4.118
NC_035090.1	8814497	.	A	C	.	.	MAF_USDA=8.824
NC_035090.1	8814540	.	A	T	.	.	MAF_USDA=39.412
NC_035090.1	8814597	.	T	G	.	.	MAF_USDA=4.098
NC_035090.1	8814627	.	T	C	.	.	MAF_USDA=4.098
NC_035090.1	8814641	.	C	T	.	.	MAF_USDA=4.098
NC_035090.1	8814650	.	G	T	.	.	MAF_USDA=3.529
NC_035090.1	8814681	.	T	C	.	.	MAF_USDA=4.918
NC_035090.1	8814836	.	A	G	.	.	MAF_USDA=1.639
NC_035090.1	8814858	.	G	C	.	.	MAF_USDA=4.098
NC_035090.1	8814895	.	C	T	.	.	MAF_USDA=2.5
NC_035090.1	8814896	.	G	T	.	.	MAF_INRAE=9.167;MAF_USDA=2.381
NC_035090.1	8814964	.	C	T	.	.	MAF_USDA=14.706
NC_035090.1	8814979	.	C	A	.	.	MAF_INRAE=4.43;MAF_USDA=1.639
NC_035090.1	8815008	.	T	A	.	.	MAF_INRAE=4.43;MAF_USDA=1.639
NC_035090.1	8815081	.	G	A	.	.	MAF_USDA=37.647
NC_035090.1	8815103	.	C	A	.	.	MAF_INRAE=3.797;MAF_USDA=4.706
NC_035090.1	8815120	.	A	G	.	.	MAF_USDA=1.176
NC_035090.1	8815179	.	A	C	.	.	MAF_USDA=2.459
NC_035090.1	8815184	.	G	A	.	.	MAF_INRAE=5.833
NC_035090.1	8815263	.	T	C	.	.	MAF_USDA=4.098
NC_035090.1	8815285	.	C	A	.	.	MAF_INRAE=29.114;MAF_USDA=18.235
NC_035090.1	8815286	.	A	G	.	.	MAF_USDA=4.098
NC_035090.1	8815325	.	G	A	.	.	MAF_USDA=4.098
NC_035090.1	8815362	.	G	T	.	.	MAF_USDA=4.098
NC_035090.1	8815373	.	A	G	.	.	MAF_USDA=2.459
NC_035090.1	8815392	.	G	A	.	.	MAF_USDA=4.706
NC_035090.1	8815417	.	T	C	.	.	MAF_USDA=40.0
NC_035090.1	8815420	.	T	G	.	.	MAF_USDA=40.0
NC_035090.1	8815437	.	C	A	.	.	MAF_USDA=1.639
NC_035090.1	8815480	.	C	T	.	.	MAF_USDA=1.639
NC_035090.1	8815550	.	C	A	.	.	MAF_INRAE=4.43;MAF_USDA=5.882
NC_035090.1	8815561	.	C	T	.	.	MAF_USDA=39.412
NC_035090.1	8815605	.	G	T	.	.	MAF_USDA=1.176
NC_035090.1	8815609	.	A	C	.	.	MAF_USDA=4.098
NC_035090.1	8815616	.	T	A	.	.	MAF_INRAE=21.519;MAF_USDA=4.706
NC_035090.1	8815642	.	C	G	.	.	MAF_USDA=4.098
NC_035090.1	8815666	.	C	T	.	.	MAF_USDA=1.639
NC_035090.1	8815708	.	G	A	.	.	MAF_USDA=12.353
NC_035090.1	8815727	.	T	G	.	.	MAF_INRAE=8.861;MAF_USDA=10.0
NC_035090.1	8815754	.	A	C	.	.	MAF_USDA=4.918
NC_035090.1	8815778	.	A	G	.	.	MAF_USDA=4.918
NC_035090.1	8815794	.	C	T	.	.	MAF_INRAE=4.43;MAF_USDA=5.882
NC_035090.1	8815795	.	G	A	.	.	MAF_USDA=2.459
NC_035090.1	8815879	.	C	T	.	.	MAF_USDA=1.765
NC_035090.1	8815902	.	C	T	.	.	MAF_USDA=2.459
NC_035090.1	8815959	.	C	T	.	.	MAF_USDA=1.639
NC_035090.1	8815969	.	G	A	.	.	MAF_USDA=1.639
NC_035090.1	8816017	.	A	T	.	.	MAF_USDA=1.639
NC_035090.1	8816019	.	T	G	.	.	MAF_USDA=1.639
NC_035090.1	8816027	.	T	G	.	.	MAF_USDA=1.639
NC_035090.1	8816051	.	A	C	.	.	MAF_USDA=39.412
NC_035090.1	8816058	.	G	C	.	.	MAF_USDA=36.471
NC_035090.1	8816064	.	C	T	.	.	MAF_USDA=2.459
NC_035090.1	8816081	.	C	T	.	.	MAF_USDA=3.279
NC_035090.1	8816087	.	C	T	.	.	MAF_INRAE=10.0;MAF_USDA=6.25
NC_035090.1	8816092	.	G	C	.	.	MAF_INRAE=4.43;MAF_USDA=1.639
NC_035090.1	8816107	.	G	T	.	.	MAF_USDA=5.738
NC_035090.1	8816185	.	C	T	.	.	MAF_INRAE=3.165;MAF_USDA=10.0
NC_035090.1	8816201	.	C	T	.	.	MAF_USDA=2.459
NC_035090.1	8816203	.	A	T	.	.	MAF_USDA=2.459
NC_035090.1	8816205	.	T	G	.	.	MAF_USDA=2.459
NC_035090.1	8816320	.	G	T	.	.	MAF_INRAE=4.43;MAF_USDA=5.882
NC_035090.1	8816355	.	G	A	.	.	MAF_INRAE=2.5
NC_035090.1	8816382	.	G	A	.	.	MAF_USDA=3.279
NC_035090.1	8816393	.	C	T	.	.	MAF_USDA=2.459
NC_035090.1	8816400	.	A	C	.	.	MAF_INRAE=1.667
NC_035090.1	8816442	.	C	A	.	.	MAF_USDA=2.459
NC_035090.1	8816443	.	C	A	.	.	MAF_USDA=2.459
NC_035090.1	8816477	.	G	A	.	.	MAF_USDA=4.098
NC_035090.1	8816554	.	T	C	.	.	MAF_USDA=38.824
NC_035090.1	8816555	.	G	A	.	.	MAF_USDA=14.706
NC_035090.1	8816631	.	C	A	.	.	MAF_INRAE=29.114;MAF_USDA=18.235
NC_035090.1	8816657	.	T	C	.	.	MAF_USDA=39.412
NC_035090.1	8816685	.	T	C	.	.	MAF_USDA=39.412
NC_035090.1	8816710	.	T	C	.	.	MAF_USDA=4.098
NC_035090.1	8816726	.	A	T	.	.	MAF_INRAE=3.165;MAF_USDA=10.0
NC_035090.1	8816732	.	T	C	.	.	MAF_USDA=4.098
NC_035090.1	8816750	.	G	C	.	.	MAF_USDA=2.083
NC_035090.1	8816755	.	G	A	.	.	MAF_USDA=1.639
NC_035090.1	8816775	.	G	T	.	.	MAF_USDA=2.459
NC_035090.1	8816778	.	C	T	.	.	MAF_USDA=2.459
NC_035090.1	8816796	.	T	C	.	.	MAF_USDA=2.459
NC_035090.1	8816947	.	C	T	.	.	MAF_USDA=4.098
NC_035090.1	8816948	.	G	A	.	.	MAF_USDA=2.459
NC_035090.1	8816954	.	A	C	.	.	MAF_USDA=8.197
NC_035090.1	8816955	.	G	A	.	.	MAF_USDA=1.639
NC_035090.1	8817045	.	A	G	.	.	MAF_USDA=39.412
NC_035090.1	8817082	.	G	T	.	.	MAF_USDA=2.353
NC_035090.1	8817094	.	G	C	.	.	MAF_USDA=4.098
NC_035090.1	8817096	.	T	A	.	.	MAF_USDA=14.706
NC_035090.1	8817104	.	G	T	.	.	MAF_USDA=4.098
NC_035090.1	8817121	.	G	A	.	.	MAF_USDA=2.459
NC_035090.1	8817182	.	G	T	.	.	MAF_USDA=1.639
NC_035090.1	8817284	.	G	T	.	.	MAF_USDA=4.098
NC_035090.1	8817299	.	A	T	.	.	MAF_USDA=4.098
NC_035090.1	8817391	.	G	A	.	.	MAF_USDA=2.459
NC_035090.1	8817676	.	A	C	.	.	MAF_USDA=3.279
NC_035090.1	8817679	.	T	A	.	.	MAF_INRAE=4.43;MAF_USDA=5.882
NC_035090.1	8817776	.	A	G	.	.	MAF_USDA=1.765
NC_035090.1	8817818	.	T	G	.	.	MAF_USDA=3.279
NC_035090.1	8817843	.	C	T	.	.	MAF_INRAE=3.165;MAF_USDA=10.0
NC_035090.1	8817857	.	T	A	.	.	MAF_USDA=2.459
NC_035090.1	8817941	.	A	G	.	.	MAF_USDA=4.918
NC_035090.1	8817959	.	A	T	.	.	MAF_USDA=1.639
NC_035090.1	8817981	.	A	C	.	.	MAF_USDA=42.623
NC_035090.1	8817989	.	T	A	.	.	MAF_USDA=4.918
NC_035090.1	8817990	.	A	T	.	.	MAF_USDA=16.667
NC_035090.1	8817991	.	T	G	.	.	MAF_USDA=7.377
NC_035090.1	8818014	.	C	T	.	.	MAF_USDA=2.459
NC_035090.1	8818093	.	T	C	.	.	MAF_USDA=38.824
NC_035090.1	8818184	.	C	T	.	.	MAF_USDA=1.639
NC_035090.1	8818243	.	T	C	.	.	MAF_USDA=7.377
NC_035090.1	8818262	.	G	A	.	.	MAF_USDA=4.706
NC_035090.1	8818268	.	T	C	.	.	MAF_INRAE=3.165;MAF_USDA=10.0
NC_035090.1	8818298	.	G	T	.	.	MAF_USDA=1.639
NC_035090.1	8818309	.	A	C	.	.	MAF_INRAE=5.833
NC_035090.1	8818345	.	A	G	.	.	MAF_INRAE=21.519;MAF_USDA=4.706
NC_035090.1	8818449	.	T	A	.	.	MAF_USDA=2.353
NC_035090.1	8818524	.	G	A	.	.	MAF_USDA=4.918
NC_035090.1	8818536	.	A	T	.	.	MAF_USDA=1.176
NC_035090.1	8818539	.	G	A	.	.	MAF_USDA=4.918
NC_035090.1	8818542	.	C	A	.	.	MAF_USDA=14.583
NC_035090.1	8818562	.	G	A	.	.	MAF_USDA=38.824
NC_035090.1	8818597	.	A	C	.	.	MAF_INRAE=13.291
NC_035090.1	8818632	.	A	G	.	.	MAF_USDA=4.918
NC_035090.1	8818702	.	C	T	.	.	MAF_USDA=3.279
NC_035090.1	8818703	.	G	T	.	.	MAF_USDA=2.459
NC_035090.1	8818727	.	A	C	.	.	MAF_INRAE=28.481;MAF_USDA=42.353
NC_035090.1	8818825	.	T	C	.	.	MAF_USDA=40.0
NC_035090.1	8818829	.	G	A	.	.	MAF_USDA=4.918
NC_035090.1	8818886	.	T	A	.	.	MAF_USDA=2.459
NC_035090.1	8818887	.	G	A	.	.	MAF_INRAE=5.833
NC_035090.1	8818903	.	C	A	.	.	MAF_USDA=4.098
NC_035090.1	8818925	.	G	A	.	.	MAF_USDA=2.459
NC_035090.1	8818950	.	T	G	.	.	MAF_INRAE=6.667
NC_035090.1	8818970	.	T	C	.	.	MAF_USDA=3.279
NC_035090.1	8818978	.	A	G	.	.	MAF_INRAE=3.165;MAF_USDA=11.176
NC_035090.1	8818989	.	A	G	.	.	MAF_USDA=4.918
NC_035090.1	8818992	.	A	T	.	.	MAF_INRAE=4.167
NC_035090.1	8819004	.	G	C	.	.	MAF_INRAE=3.333
NC_035090.1	8819021	.	C	T	.	.	MAF_INRAE=7.5
NC_035090.1	8819025	.	C	T	.	.	MAF_INRAE=5.833;MAF_USDA=2.459
NC_035090.1	8819026	.	A	T	.	.	MAF_USDA=4.918
NC_035090.1	8819087	.	A	G	.	.	MAF_USDA=6.25
NC_035090.1	8819111	.	C	T	.	.	MAF_USDA=4.918
NC_035090.1	8819124	.	A	G	.	.	MAF_USDA=4.918
NC_035090.1	8819137	.	G	A	.	.	MAF_USDA=8.197
NC_035090.1	8819147	.	T	C	.	.	MAF_USDA=4.918
NC_035090.1	8819157	.	C	T	.	.	MAF_USDA=4.918
NC_035090.1	8819224	.	A	G	.	.	MAF_INRAE=29.114;MAF_USDA=18.824
NC_035090.1	8819262	.	T	C	.	.	MAF_INRAE=10.526
NC_035090.1	8819291	.	C	A	.	.	MAF_USDA=4.918
NC_035090.1	8819293	.	A	T	.	.	MAF_USDA=1.765
NC_035090.1	8819355	.	G	A	.	.	MAF_USDA=2.459
NC_035090.1	8819371	.	T	C	.	.	MAF_INRAE=17.722;MAF_USDA=2.459
NC_035090.1	8819382	.	A	G	.	.	MAF_USDA=6.557
NC_035090.1	8819400	.	C	T	.	.	MAF_INRAE=4.43
NC_035090.1	8819425	.	C	T	.	.	MAF_USDA=2.459
NC_035090.1	8819472	.	C	A	.	.	MAF_USDA=13.115
NC_035090.1	8819585	.	G	T	.	.	MAF_USDA=13.115
NC_035090.1	8819611	.	A	C	.	.	MAF_USDA=2.083
NC_035090.1	8819683	.	A	G	.	.	MAF_USDA=1.639
NC_035090.1	8819693	.	G	A	.	.	MAF_USDA=29.412
NC_035090.1	8819745	.	C	A	.	.	MAF_USDA=12.353
NC_035090.1	8819749	.	C	T	.	.	MAF_USDA=1.639
NC_035090.1	8819760	.	A	G	.	.	MAF_USDA=12.295
NC_035090.1	8819766	.	T	C	.	.	MAF_USDA=12.295
NC_035090.1	8819806	.	G	C	.	.	MAF_USDA=1.639
NC_035090.1	8819885	.	G	T	.	.	MAF_USDA=5.738
NC_035090.1	8819921	.	C	T	.	.	MAF_USDA=1.639
NC_035090.1	8819969	.	G	T	.	.	MAF_USDA=2.459
NC_035090.1	8820046	.	C	T	.	.	MAF_INRAE=44.937;MAF_USDA=15.294
NC_035090.1	8820055	.	C	A	.	.	MAF_USDA=2.459
NC_035090.1	8820096	.	G	A	.	.	MAF_USDA=30.0
NC_035090.1	8820162	.	G	T	.	.	MAF_USDA=13.115
NC_035090.1	8820206	.	C	T	.	.	MAF_USDA=2.459
NC_035090.1	8820213	.	C	T	.	.	MAF_USDA=2.459
NC_035090.1	8820249	.	C	A	.	.	MAF_USDA=8.197
NC_035090.1	8820334	.	T	C	.	.	MAF_USDA=1.639
NC_035090.1	8820351	.	A	C	.	.	MAF_USDA=13.115
NC_035090.1	8820381	.	T	A	.	.	MAF_USDA=2.459
NC_035090.1	8820392	.	T	G	.	.	MAF_USDA=38.824
NC_035090.1	8820393	.	C	T	.	.	MAF_USDA=30.0
NC_035090.1	8820406	.	G	A	.	.	MAF_USDA=8.333
NC_035090.1	8820458	.	A	C	.	.	MAF_INRAE=29.114;MAF_USDA=17.647
NC_035090.1	8820638	.	A	G	.	.	MAF_INRAE=3.165;MAF_USDA=11.176
NC_035090.1	8820644	.	T	A	.	.	MAF_USDA=13.115
NC_035090.1	8820672	.	A	G	.	.	MAF_USDA=1.765
NC_035090.1	8820729	.	C	G	.	.	MAF_INRAE=45.57;MAF_USDA=27.083
NC_035090.1	8820783	.	G	A	.	.	MAF_USDA=30.0
NC_035090.1	8820796	.	C	G	.	.	MAF_USDA=1.639
NC_035090.1	8820797	.	T	A	.	.	MAF_USDA=11.475
NC_035090.1	8820808	.	C	T	.	.	MAF_USDA=11.475
NC_035090.1	8820815	.	G	A	.	.	MAF_USDA=11.905
NC_035090.1	8820816	.	C	A	.	.	MAF_USDA=11.31
NC_035090.1	8820839	.	G	A	.	.	MAF_INRAE=8.333;MAF_USDA=6.25
NC_035090.1	8821281	.	T	C	.	.	MAF_USDA=1.667
NC_035090.1	8821398	.	G	T	.	.	MAF_INRAE=17.5;MAF_USDA=25.0
NC_035090.1	8821410	.	A	T	.	.	MAF_INRAE=20.886;MAF_USDA=15.06
NC_035090.1	8822143	.	A	T	.	.	MAF_USDA=16.667
NC_035090.1	8822159	.	A	C	.	.	MAF_USDA=4.167
NC_035090.1	8822471	.	T	G	.	.	MAF_INRAE=5.263
NC_035090.1	8822552	.	T	G	.	.	MAF_INRAE=24.051;MAF_USDA=12.941
NC_035090.1	8822566	.	T	C	.	.	MAF_USDA=1.765
NC_035090.1	8822612	.	A	T	.	.	MAF_USDA=14.706
NC_035090.1	8822637	.	A	G	.	.	MAF_INRAE=7.5;MAF_USDA=8.197
NC_035090.1	8822687	.	T	A	.	.	MAF_USDA=9.836
NC_035090.1	8822817	.	A	G	.	.	MAF_USDA=9.016
NC_035090.1	8822861	.	G	A	.	.	MAF_USDA=9.836
NC_035090.1	8822864	.	T	G	.	.	MAF_USDA=9.836
NC_035090.1	8822869	.	A	T	.	.	MAF_INRAE=3.165;MAF_USDA=11.176
NC_035090.1	8822964	.	C	T	.	.	MAF_USDA=2.459
NC_035090.1	8823021	.	T	C	.	.	MAF_USDA=4.098
NC_035090.1	8823051	.	C	A	.	.	MAF_INRAE=4.43;MAF_USDA=12.5
NC_035090.1	8823117	.	G	C	.	.	MAF_USDA=14.118
NC_035090.1	8823251	.	A	T	.	.	MAF_INRAE=17.722;MAF_USDA=2.459
NC_035090.1	8823287	.	G	A	.	.	MAF_USDA=9.016
NC_035090.1	8823299	.	C	G	.	.	MAF_USDA=1.639
NC_035090.1	8823312	.	G	T	.	.	MAF_USDA=28.235
NC_035090.1	8823336	.	C	A	.	.	MAF_INRAE=3.165;MAF_USDA=10.588
NC_035090.1	8823436	.	A	G	.	.	MAF_USDA=4.098
NC_035090.1	8823455	.	C	A	.	.	MAF_USDA=9.016
NC_035090.1	8823492	.	C	T	.	.	MAF_USDA=1.639
NC_035090.1	8823576	.	T	C	.	.	MAF_USDA=9.016
NC_035090.1	8823584	.	G	A	.	.	MAF_INRAE=8.861;MAF_USDA=9.412
NC_035090.1	8823585	.	C	G	.	.	MAF_USDA=9.016
NC_035090.1	8823593	.	T	G	.	.	MAF_INRAE=4.43
NC_035090.1	8823617	.	A	G	.	.	MAF_INRAE=39.167;MAF_USDA=4.118
NC_035090.1	8823622	.	T	A	.	.	MAF_INRAE=39.167;MAF_USDA=4.118
NC_035090.1	8823662	.	G	A	.	.	MAF_USDA=4.167
NC_035090.1	8823676	.	C	A	.	.	MAF_USDA=16.667
NC_035090.1	8823741	.	A	C	.	.	MAF_INRAE=4.43;MAF_USDA=7.647
NC_035090.1	8823749	.	C	T	.	.	MAF_USDA=9.016
NC_035090.1	8823760	.	C	T	.	.	MAF_USDA=1.639
NC_035090.1	8823777	.	T	A	.	.	MAF_USDA=9.016
NC_035090.1	8823794	.	C	A	.	.	MAF_USDA=9.016
NC_035090.1	8823812	.	G	A	.	.	MAF_USDA=9.016
NC_035090.1	8823813	.	C	G	.	.	MAF_USDA=9.016
NC_035090.1	8823833	.	C	T	.	.	MAF_USDA=9.016
NC_035090.1	8823927	.	T	G	.	.	MAF_INRAE=29.114;MAF_USDA=15.882
NC_035090.1	8824017	.	C	A	.	.	MAF_INRAE=17.722;MAF_USDA=3.529
NC_035090.1	8824060	.	C	T	.	.	MAF_USDA=9.016
NC_035090.1	8824085	.	A	T	.	.	MAF_USDA=1.639
NC_035090.1	8824144	.	G	T	.	.	MAF_USDA=9.016
NC_035090.1	8824179	.	C	A	.	.	MAF_INRAE=3.165;MAF_USDA=10.0
NC_035090.1	8824196	.	G	T	.	.	MAF_INRAE=39.167;MAF_USDA=8.235
NC_035090.1	8824417	.	T	A	.	.	MAF_USDA=39.412
NC_035090.1	8824643	.	T	C	.	.	MAF_INRAE=4.43;MAF_USDA=12.5
NC_035090.1	8824709	.	T	A	.	.	MAF_USDA=2.459
NC_035090.1	8824739	.	G	T	.	.	MAF_USDA=1.765
NC_035090.1	8824796	.	C	T	.	.	MAF_USDA=2.459
NC_035090.1	8824833	.	A	T	.	.	MAF_USDA=1.639
NC_035090.1	8824837	.	C	T	.	.	MAF_USDA=13.115
NC_035090.1	8824908	.	C	G	.	.	MAF_USDA=2.459
NC_035090.1	8824924	.	C	T	.	.	MAF_USDA=30.0
NC_035090.1	8824960	.	C	A	.	.	MAF_USDA=2.459
NC_035090.1	8825090	.	G	A	.	.	MAF_USDA=12.5
NC_035090.1	8825100	.	T	C	.	.	MAF_USDA=4.167
NC_035090.1	8825123	.	T	A	.	.	MAF_USDA=13.115
NC_035090.1	8825134	.	T	C	.	.	MAF_USDA=13.115
NC_035090.1	8825155	.	A	G	.	.	MAF_USDA=13.115
NC_035090.1	8825157	.	G	C	.	.	MAF_USDA=4.098
NC_035090.1	8825170	.	C	T	.	.	MAF_USDA=13.115
NC_035090.1	8825179	.	A	C	.	.	MAF_INRAE=33.544;MAF_USDA=35.882
NC_035090.1	8825180	.	T	G	.	.	MAF_INRAE=25.833;MAF_USDA=38.824
NC_035090.1	8825213	.	T	C	.	.	MAF_USDA=2.459
NC_035090.1	8825228	.	T	A	.	.	MAF_USDA=13.934
NC_035090.1	8825251	.	A	G	.	.	MAF_USDA=13.934
NC_035090.1	8825391	.	C	T	.	.	MAF_USDA=1.639
NC_035090.1	8825418	.	T	C	.	.	MAF_INRAE=18.987;MAF_USDA=3.529
NC_035090.1	8825476	.	C	A	.	.	MAF_INRAE=37.5;MAF_USDA=7.647
NC_035090.1	8825478	.	T	C	.	.	MAF_USDA=13.115
NC_035090.1	8825520	.	C	T	.	.	MAF_USDA=34.118
NC_035090.1	8825536	.	G	A	.	.	MAF_USDA=30.588
NC_035090.1	8825649	.	T	C	.	.	MAF_INRAE=7.5;MAF_USDA=8.197
NC_035090.1	8825724	.	A	C	.	.	MAF_USDA=1.765
NC_035090.1	8825780	.	C	T	.	.	MAF_USDA=1.639
NC_035090.1	8825866	.	T	A	.	.	MAF_INRAE=29.114;MAF_USDA=25.294
NC_035090.1	8825888	.	A	G	.	.	MAF_USDA=1.639
NC_035090.1	8825901	.	G	T	.	.	MAF_USDA=1.639
NC_035090.1	8825912	.	A	G	.	.	MAF_USDA=8.197
NC_035090.1	8825913	.	G	A	.	.	MAF_INRAE=29.114;MAF_USDA=25.882
NC_035090.1	8825929	.	T	C	.	.	MAF_USDA=2.459
NC_035090.1	8826024	.	C	T	.	.	MAF_USDA=4.918
NC_035090.1	8826064	.	T	C	.	.	MAF_INRAE=10.0;MAF_USDA=4.762
NC_035090.1	8826373	.	G	A	.	.	MAF_USDA=1.639
NC_035090.1	8826526	.	C	A	.	.	MAF_USDA=13.115
NC_035090.1	8826552	.	C	T	.	.	MAF_USDA=4.118
NC_035090.1	8826588	.	C	T	.	.	MAF_USDA=1.639
NC_035090.1	8826604	.	G	A	.	.	MAF_USDA=2.083
NC_035090.1	8826695	.	G	C	.	.	MAF_USDA=40.588
NC_035090.1	8826734	.	C	G	.	.	MAF_USDA=9.016
NC_035090.1	8826747	.	G	C	.	.	MAF_USDA=13.115
NC_035090.1	8826767	.	C	G	.	.	MAF_USDA=2.459
NC_035090.1	8826799	.	A	T	.	.	MAF_USDA=2.459
NC_035090.1	8826819	.	G	A	.	.	MAF_USDA=16.667
NC_035090.1	8826826	.	G	C	.	.	MAF_USDA=2.353
NC_035090.1	8826838	.	C	A	.	.	MAF_USDA=9.836
NC_035090.1	8826863	.	C	A	.	.	MAF_INRAE=8.228;MAF_USDA=10.0
NC_035090.1	8826881	.	A	T	.	.	MAF_USDA=30.0
NC_035090.1	8826893	.	G	A	.	.	MAF_INRAE=3.165;MAF_USDA=10.588
NC_035090.1	8826929	.	C	A	.	.	MAF_USDA=4.918
NC_035090.1	8826989	.	A	T	.	.	MAF_INRAE=4.43;MAF_USDA=12.5
NC_035090.1	8827036	.	C	A	.	.	MAF_USDA=4.098
NC_035090.1	8827200	.	G	T	.	.	MAF_USDA=2.083
NC_035090.1	8827214	.	C	T	.	.	MAF_INRAE=24.684;MAF_USDA=12.941
NC_035090.1	8827408	.	G	C	.	.	MAF_USDA=1.667
NC_035090.1	8827425	.	T	G	.	.	MAF_INRAE=23.684;MAF_USDA=44.578
NC_035090.1	8827534	.	G	A	.	.	MAF_INRAE=26.316
NC_035090.1	8827647	.	G	A	.	.	MAF_USDA=1.765
NC_035090.1	8827659	.	G	A	.	.	MAF_INRAE=17.722;MAF_USDA=34.118
NC_035090.1	8827705	.	C	A	.	.	MAF_USDA=4.098
NC_035090.1	8827988	.	G	T	.	.	MAF_USDA=1.639
NC_035090.1	8828042	.	C	G	.	.	MAF_USDA=3.279
NC_035090.1	8828045	.	A	T	.	.	MAF_USDA=2.459
NC_035090.1	8828232	.	T	C	.	.	MAF_USDA=3.529
NC_035090.1	8828233	.	A	C	.	.	MAF_INRAE=17.722;MAF_USDA=45.294
NC_035090.1	8828240	.	G	A	.	.	MAF_INRAE=10.526
NC_035090.1	8828271	.	T	G	.	.	MAF_USDA=2.459
NC_035090.1	8828281	.	C	T	.	.	MAF_USDA=2.459
NC_035090.1	8828458	.	A	G	.	.	MAF_USDA=2.459
NC_035090.1	8828471	.	T	C	.	.	MAF_INRAE=37.5;MAF_USDA=5.294
NC_035090.1	8828508	.	T	A	.	.	MAF_INRAE=4.43;MAF_USDA=4.762
NC_035090.1	8828552	.	G	T	.	.	MAF_USDA=12.295
NC_035090.1	8828588	.	T	A	.	.	MAF_USDA=4.167
NC_035090.1	8829144	.	G	A	.	.	MAF_USDA=3.333
NC_035090.1	8829171	.	C	A	.	.	MAF_USDA=5.952
NC_035090.1	8829205	.	C	G	.	.	MAF_USDA=2.586
NC_035090.1	8829257	.	T	G	.	.	MAF_USDA=8.929
NC_035090.1	8829272	.	C	A	.	.	MAF_USDA=25.0
NC_035090.1	8829302	.	G	T	.	.	MAF_USDA=4.268
NC_035090.1	8829343	.	A	C	.	.	MAF_USDA=13.559
NC_035090.1	8829349	.	G	A	.	.	MAF_USDA=27.083
NC_035090.1	8829753	.	A	T	.	.	MAF_USDA=43.902
NC_035090.1	8829901	.	G	A	.	.	MAF_USDA=1.829
NC_035090.1	8830111	.	T	C	.	.	MAF_INRAE=48.734
NC_035090.1	8830159	.	A	C	.	.	MAF_USDA=3.279
NC_035090.1	8830177	.	C	A	.	.	MAF_INRAE=23.418;MAF_USDA=31.765
NC_035090.1	8830295	.	A	G	.	.	MAF_USDA=7.059
NC_035090.1	8830298	.	G	A	.	.	MAF_USDA=3.279
NC_035090.1	8830370	.	A	C	.	.	MAF_INRAE=47.468;MAF_USDA=25.294
NC_035090.1	8830399	.	G	C	.	.	MAF_INRAE=10.526
NC_035090.1	8830406	.	G	A	.	.	MAF_USDA=2.459
NC_035090.1	8830481	.	C	T	.	.	MAF_USDA=2.941
NC_035090.1	8830504	.	C	T	.	.	MAF_INRAE=4.43;MAF_USDA=5.294
NC_035090.1	8830530	.	G	A	.	.	MAF_INRAE=44.937;MAF_USDA=49.412
NC_035090.1	8830578	.	C	A	.	.	MAF_INRAE=41.139;MAF_USDA=15.574
NC_035090.1	8830713	.	G	T	.	.	MAF_INRAE=39.167;MAF_USDA=5.294
NC_035090.1	8830773	.	C	T	.	.	MAF_INRAE=27.848;MAF_USDA=17.647
NC_035090.1	8830776	.	G	C	.	.	MAF_USDA=16.667
NC_035090.1	8830842	.	G	A	.	.	MAF_USDA=7.059
NC_035090.1	8830872	.	T	G	.	.	MAF_USDA=8.235
NC_035090.1	8830939	.	A	G	.	.	MAF_INRAE=19.62
NC_035090.1	8830990	.	C	T	.	.	MAF_INRAE=4.43
NC_035090.1	8831066	.	G	T	.	.	MAF_INRAE=3.165;MAF_USDA=10.0
NC_035090.1	8831121	.	T	G	.	.	MAF_INRAE=41.139;MAF_USDA=41.176
NC_035090.1	8831125	.	T	A	.	.	MAF_INRAE=4.43;MAF_USDA=4.706
NC_035090.1	8831150	.	G	C	.	.	MAF_USDA=1.639
NC_035090.1	8831161	.	T	G	.	.	MAF_USDA=4.098
NC_035090.1	8831192	.	A	G	.	.	MAF_USDA=1.639
NC_035090.1	8831210	.	G	A	.	.	MAF_INRAE=28.481;MAF_USDA=38.235
NC_035090.1	8831255	.	T	C	.	.	MAF_USDA=4.167
NC_035090.1	8831310	.	A	T	.	.	MAF_USDA=1.639
NC_035090.1	8831325	.	T	A	.	.	MAF_INRAE=41.772;MAF_USDA=40.588
NC_035090.1	8831326	.	T	C	.	.	MAF_INRAE=38.333;MAF_USDA=40.588
NC_035090.1	8831345	.	G	T	.	.	MAF_INRAE=29.114;MAF_USDA=42.941
NC_035090.1	8831350	.	G	T	.	.	MAF_INRAE=38.333;MAF_USDA=4.706
NC_035090.1	8831392	.	C	T	.	.	MAF_USDA=12.353
NC_035090.1	8831448	.	T	G	.	.	MAF_USDA=17.647
NC_035090.1	8831470	.	A	G	.	.	MAF_USDA=11.765
NC_035090.1	8831471	.	C	T	.	.	MAF_USDA=11.765
NC_035090.1	8831521	.	A	T	.	.	MAF_INRAE=29.114;MAF_USDA=17.647
NC_035090.1	8831648	.	T	A	.	.	MAF_INRAE=41.772;MAF_USDA=41.176
NC_035090.1	8831685	.	T	A	.	.	MAF_INRAE=3.165;MAF_USDA=8.929
NC_035090.1	8831710	.	T	C	.	.	MAF_INRAE=28.481;MAF_USDA=42.353
NC_035090.1	8831756	.	T	C	.	.	MAF_USDA=2.459
NC_035090.1	8831850	.	G	A	.	.	MAF_INRAE=39.167;MAF_USDA=4.706
NC_035090.1	8831885	.	G	T	.	.	MAF_INRAE=29.114;MAF_USDA=41.176
NC_035090.1	8831892	.	C	T	.	.	MAF_USDA=11.765
NC_035090.1	8832060	.	C	T	.	.	MAF_USDA=4.706
NC_035090.1	8832061	.	A	T	.	.	MAF_USDA=1.639
NC_035090.1	8832104	.	A	G	.	.	MAF_INRAE=38.333;MAF_USDA=47.917
NC_035090.1	8832132	.	T	C	.	.	MAF_INRAE=29.747;MAF_USDA=41.765
NC_035090.1	8832143	.	G	A	.	.	MAF_INRAE=4.43;MAF_USDA=6.25
NC_035090.1	8832175	.	A	G	.	.	MAF_USDA=1.639
NC_035090.1	8832183	.	G	A	.	.	MAF_INRAE=39.167;MAF_USDA=5.294
NC_035090.1	8832196	.	T	G	.	.	MAF_INRAE=18.354;MAF_USDA=7.059
NC_035090.1	8832215	.	G	A	.	.	MAF_INRAE=8.228;MAF_USDA=9.412
NC_035090.1	8832223	.	G	C	.	.	MAF_INRAE=18.354;MAF_USDA=22.353
NC_035090.1	8832228	.	G	A	.	.	MAF_INRAE=29.114;MAF_USDA=47.059
NC_035090.1	8832274	.	A	C	.	.	MAF_INRAE=23.418;MAF_USDA=31.176
NC_035090.1	8832284	.	A	C	.	.	MAF_INRAE=10.526
NC_035090.1	8832321	.	C	T	.	.	MAF_INRAE=10.526;MAF_USDA=15.882
NC_035090.1	8832384	.	T	A	.	.	MAF_INRAE=27.215;MAF_USDA=17.647
NC_035090.1	8832447	.	C	T	.	.	MAF_INRAE=40.0;MAF_USDA=5.882
NC_035090.1	8832511	.	A	C	.	.	MAF_USDA=4.706
NC_035090.1	8832514	.	T	G	.	.	MAF_INRAE=24.051;MAF_USDA=38.824
NC_035090.1	8832561	.	C	T	.	.	MAF_USDA=10.588
NC_035090.1	8832608	.	T	C	.	.	MAF_INRAE=29.114
NC_035090.1	8832611	.	T	A	.	.	MAF_INRAE=15.0
NC_035090.1	8832613	.	A	C	.	.	MAF_INRAE=4.167;MAF_USDA=1.786
NC_035090.1	8832758	.	G	A	.	.	MAF_USDA=12.353
NC_035090.1	8832772	.	A	T	.	.	MAF_USDA=11.176
NC_035090.1	8832850	.	G	A	.	.	MAF_INRAE=23.333;MAF_USDA=29.167
NC_035090.1	8832858	.	A	C	.	.	MAF_USDA=1.639
NC_035090.1	8832865	.	G	C	.	.	MAF_USDA=12.353
NC_035090.1	8832896	.	T	A	.	.	MAF_USDA=4.098
NC_035090.1	8832959	.	G	A	.	.	MAF_INRAE=36.667;MAF_USDA=4.706
NC_035090.1	8833016	.	A	G	.	.	MAF_INRAE=29.114;MAF_USDA=46.471
NC_035090.1	8833036	.	A	C	.	.	MAF_INRAE=39.167;MAF_USDA=5.294
NC_035090.1	8833064	.	C	T	.	.	MAF_USDA=1.639
NC_035090.1	8833073	.	A	T	.	.	MAF_INRAE=10.526
NC_035090.1	8833173	.	G	A	.	.	MAF_USDA=1.639
NC_035090.1	8833176	.	A	C	.	.	MAF_USDA=7.647
NC_035090.1	8833316	.	A	G	.	.	MAF_INRAE=29.114;MAF_USDA=42.941
NC_035090.1	8833354	.	C	A	.	.	MAF_INRAE=39.167;MAF_USDA=5.294
NC_035090.1	8833372	.	G	C	.	.	MAF_INRAE=39.167;MAF_USDA=5.294
NC_035090.1	8833428	.	T	A	.	.	MAF_USDA=4.167
NC_035090.1	8833444	.	C	A	.	.	MAF_USDA=8.333
NC_035090.1	8833508	.	T	C	.	.	MAF_USDA=1.639
NC_035090.1	8833511	.	C	A	.	.	MAF_INRAE=3.165;MAF_USDA=10.588
NC_035090.1	8833512	.	G	A	.	.	MAF_INRAE=2.5;MAF_USDA=10.0
NC_035090.1	8833525	.	A	T	.	.	MAF_USDA=11.176
NC_035090.1	8833668	.	C	T	.	.	MAF_INRAE=29.114;MAF_USDA=44.706
NC_035090.1	8833679	.	TTA	TTT	.	.	MAF_USDA=45.833
NC_035090.1	8833683	.	T	A	.	.	MAF_USDA=5.738
NC_035090.1	8833685	.	T	A	.	.	MAF_USDA=1.639
NC_035090.1	8833708	.	C	T	.	.	MAF_INRAE=38.333;MAF_USDA=5.294
NC_035090.1	8833809	.	T	A	.	.	MAF_INRAE=29.114;MAF_USDA=42.353
NC_035090.1	8833830	.	C	T	.	.	MAF_INRAE=29.114;MAF_USDA=42.353
NC_035090.1	8833900	.	G	A	.	.	MAF_USDA=6.25
NC_035090.1	8833919	.	G	T	.	.	MAF_INRAE=23.418;MAF_USDA=29.167
NC_035090.1	8833938	.	C	T	.	.	MAF_USDA=3.279
NC_035090.1	8833966	.	G	A	.	.	MAF_INRAE=46.835;MAF_USDA=34.118
NC_035090.1	8834006	.	G	C	.	.	MAF_USDA=4.706
NC_035090.1	8834134	.	G	A	.	.	MAF_USDA=1.639
NC_035090.1	8834154	.	C	T	.	.	MAF_USDA=14.583
NC_035090.1	8834159	.	C	A	.	.	MAF_INRAE=28.481;MAF_USDA=42.353
NC_035090.1	8834171	.	A	G	.	.	MAF_USDA=1.639
NC_035090.1	8834175	.	T	G	.	.	MAF_INRAE=4.43;MAF_USDA=4.706
NC_035090.1	8834189	.	G	A	.	.	MAF_INRAE=9.167;MAF_USDA=4.706
NC_035090.1	8834219	.	C	A	.	.	MAF_USDA=12.353
NC_035090.1	8834246	.	T	C	.	.	MAF_USDA=2.083
NC_035090.1	8834254	.	G	T	.	.	MAF_INRAE=29.747;MAF_USDA=43.529
NC_035090.1	8834305	.	T	A	.	.	MAF_INRAE=17.722;MAF_USDA=5.294
NC_035090.1	8834314	.	C	T	.	.	MAF_INRAE=3.165
NC_035090.1	8834334	.	C	T	.	.	MAF_USDA=1.639
NC_035090.1	8834363	.	C	T	.	.	MAF_INRAE=27.848;MAF_USDA=19.412
NC_035090.1	8834406	.	T	A	.	.	MAF_INRAE=28.481;MAF_USDA=42.262
NC_035090.1	8834451	.	C	T	.	.	MAF_INRAE=29.114;MAF_USDA=17.857
NC_035090.1	8834464	.	T	C	.	.	MAF_USDA=2.5
NC_035090.1	8834497	.	C	T	.	.	MAF_INRAE=27.848;MAF_USDA=44.706
NC_035090.1	8834524	.	A	T	.	.	MAF_INRAE=20.833;MAF_USDA=22.941
NC_035090.1	8834532	.	G	A	.	.	MAF_USDA=7.377
NC_035090.1	8834537	.	C	T	.	.	MAF_USDA=1.639
NC_035090.1	8834558	.	G	T	.	.	MAF_INRAE=39.167;MAF_USDA=5.882
NC_035090.1	8834560	.	A	T	.	.	MAF_USDA=1.639
NC_035090.1	8834632	.	C	T	.	.	MAF_INRAE=29.114;MAF_USDA=40.588
NC_035090.1	8834653	.	G	T	.	.	MAF_USDA=2.459
NC_035090.1	8834680	.	G	A	.	.	MAF_USDA=4.167
NC_035090.1	8834732	.	T	A	.	.	MAF_INRAE=23.418;MAF_USDA=25.882
NC_035090.1	8834862	.	C	T	.	.	MAF_USDA=4.167
NC_035090.1	8834870	.	C	T	.	.	MAF_INRAE=3.797;MAF_USDA=4.706
NC_035090.1	8834940	.	G	T	.	.	MAF_INRAE=29.114;MAF_USDA=29.412
NC_035090.1	8834968	.	T	C	.	.	MAF_INRAE=29.114;MAF_USDA=41.765
NC_035090.1	8835089	.	A	G	.	.	MAF_INRAE=27.848;MAF_USDA=31.176
NC_035090.1	8835091	.	C	T	.	.	MAF_INRAE=21.667;MAF_USDA=50.0
NC_035090.1	8835125	.	G	T	.	.	MAF_USDA=4.098
NC_035090.1	8835135	.	C	A	.	.	MAF_INRAE=4.43;MAF_USDA=4.118
NC_035090.1	8835156	.	C	A	.	.	MAF_USDA=3.279
NC_035090.1	8835177	.	G	A	.	.	MAF_USDA=2.459
NC_035090.1	8835185	.	T	G	.	.	MAF_INRAE=29.114;MAF_USDA=16.471
NC_035090.1	8835274	.	T	C	.	.	MAF_INRAE=47.468
NC_035090.1	8835292	.	C	T	.	.	MAF_INRAE=24.051;MAF_USDA=12.941
NC_035090.1	8835305	.	G	T	.	.	MAF_INRAE=1.667
NC_035090.1	8835333	.	C	T	.	.	MAF_INRAE=27.215;MAF_USDA=34.706
NC_035090.1	8835382	.	T	G	.	.	MAF_USDA=2.459
NC_035090.1	8835383	.	G	A	.	.	MAF_USDA=1.765
NC_035090.1	8835411	.	A	G	.	.	MAF_INRAE=17.722;MAF_USDA=31.765
NC_035090.1	8835450	.	C	T	.	.	MAF_INRAE=9.167
NC_035090.1	8835468	.	C	T	.	.	MAF_INRAE=8.861;MAF_USDA=10.0
NC_035090.1	8835482	.	T	G	.	.	MAF_USDA=6.548
NC_035090.1	8835486	.	T	G	.	.	MAF_INRAE=28.333
NC_035090.1	8835494	.	G	T	.	.	MAF_USDA=8.333
NC_035090.1	8835496	.	C	A	.	.	MAF_INRAE=22.5;MAF_USDA=17.857
NC_035090.1	8835497	.	T	A	.	.	MAF_USDA=1.667
NC_035090.1	8835513	.	G	T	.	.	MAF_INRAE=17.722;MAF_USDA=34.118
NC_035090.1	8835544	.	C	T	.	.	MAF_USDA=21.765
NC_035090.1	8835546	.	T	A	.	.	MAF_USDA=21.765
NC_035090.1	8835592	.	A	G	.	.	MAF_INRAE=27.848;MAF_USDA=32.353
NC_035090.1	8835639	.	A	G	.	.	MAF_USDA=1.639
NC_035090.1	8835725	.	G	C	.	.	MAF_USDA=1.639
NC_035090.1	8835740	.	G	T	.	.	MAF_INRAE=18.354;MAF_USDA=14.118
NC_035090.1	8835742	.	A	G	.	.	MAF_USDA=4.167
NC_035090.1	8835773	.	A	G	.	.	MAF_INRAE=48.101;MAF_USDA=44.048
NC_035090.1	8835778	.	T	A	.	.	MAF_INRAE=10.526
NC_035090.1	8835854	.	G	C	.	.	MAF_INRAE=4.43;MAF_USDA=4.118
NC_035090.1	8836019	.	T	G	.	.	MAF_INRAE=3.165;MAF_USDA=10.0
NC_035090.1	8836020	.	T	G	.	.	MAF_INRAE=37.5;MAF_USDA=41.765
NC_035090.1	8836022	.	T	C	.	.	MAF_INRAE=15.0;MAF_USDA=13.529
NC_035090.1	8836034	.	T	C	.	.	MAF_INRAE=4.43;MAF_USDA=4.118
NC_035090.1	8836103	.	A	G	.	.	MAF_USDA=8.824
NC_035090.1	8836128	.	G	A	.	.	MAF_USDA=1.639
NC_035090.1	8836130	.	T	G	.	.	MAF_USDA=1.639
NC_035090.1	8836184	.	A	G	.	.	MAF_INRAE=32.911;MAF_USDA=4.706
NC_035090.1	8836186	.	A	C	.	.	MAF_INRAE=20.253;MAF_USDA=30.588
NC_035090.1	8836244	.	T	C	.	.	MAF_USDA=1.639
NC_035090.1	8836278	.	G	A	.	.	MAF_USDA=1.639
NC_035090.1	8836343	.	C	A	.	.	MAF_USDA=1.639
NC_035090.1	8836362	.	T	C	.	.	MAF_USDA=1.765
NC_035090.1	8836374	.	C	A	.	.	MAF_USDA=4.098
NC_035090.1	8836733	.	C	A	.	.	MAF_INRAE=32.278;MAF_USDA=10.417
NC_035090.1	8836742	.	T	A	.	.	MAF_INRAE=32.278;MAF_USDA=10.417
NC_035090.1	8836800	.	G	C	.	.	MAF_INRAE=28.481;MAF_USDA=43.75
NC_035090.1	8836905	.	C	T	.	.	MAF_USDA=4.118
NC_035090.1	8836918	.	T	C	.	.	MAF_USDA=1.639
NC_035090.1	8836942	.	T	G	.	.	MAF_USDA=8.824
NC_035090.1	8837062	.	G	A	.	.	MAF_INRAE=49.367;MAF_USDA=41.765
NC_035090.1	8837093	.	T	G	.	.	MAF_INRAE=28.481;MAF_USDA=31.765
NC_035090.1	8837128	.	T	C	.	.	MAF_USDA=2.459
NC_035090.1	8837202	.	C	T	.	.	MAF_INRAE=27.215;MAF_USDA=31.765
NC_035090.1	8837257	.	T	C	.	.	MAF_USDA=7.377
NC_035090.1	8837322	.	G	A	.	.	MAF_USDA=1.639
NC_035090.1	8837458	.	C	A	.	.	MAF_INRAE=21.053
NC_035090.1	8837638	.	C	G	.	.	MAF_INRAE=28.481
NC_035090.1	8837847	.	G	A	.	.	MAF_USDA=14.583
NC_035090.1	8837911	.	C	A	.	.	MAF_USDA=15.882
NC_035090.1	8837924	.	G	T	.	.	MAF_USDA=14.706
NC_035090.1	8837962	.	G	T	.	.	MAF_USDA=19.412
NC_035090.1	8837996	.	G	A	.	.	MAF_USDA=4.706
NC_035090.1	8838028	.	C	T	.	.	MAF_INRAE=3.165;MAF_USDA=10.656
NC_035090.1	8838051	.	G	T	.	.	MAF_USDA=41.803
NC_035090.1	8838222	.	A	G	.	.	MAF_INRAE=27.848;MAF_USDA=32.353
NC_035090.1	8838275	.	A	G	.	.	MAF_INRAE=20.886;MAF_USDA=15.882
NC_035090.1	8838300	.	A	C	.	.	MAF_USDA=1.639
NC_035090.1	8838368	.	A	G	.	.	MAF_USDA=4.098
NC_035090.1	8838493	.	G	A	.	.	MAF_INRAE=7.5;MAF_USDA=10.656
NC_035090.1	8838545	.	T	C	.	.	MAF_INRAE=28.481;MAF_USDA=43.75
NC_035090.1	8838555	.	G	A	.	.	MAF_USDA=4.118
NC_035090.1	8838580	.	A	C	.	.	MAF_INRAE=50.0;MAF_USDA=24.706
NC_035090.1	8838661	.	T	A	.	.	MAF_INRAE=22.152;MAF_USDA=24.118
NC_035090.1	8838678	.	G	C	.	.	MAF_USDA=2.459
NC_035090.1	8838698	.	C	T	.	.	MAF_USDA=5.738
NC_035090.1	8839113	.	C	A	.	.	MAF_USDA=31.176
NC_035090.1	8839183	.	A	T	.	.	MAF_USDA=2.459
NC_035090.1	8839207	.	T	A	.	.	MAF_USDA=2.459
NC_035090.1	8839228	.	G	A	.	.	MAF_USDA=1.639
NC_035090.1	8839242	.	G	T	.	.	MAF_USDA=4.167
NC_035090.1	8839260	.	A	T	.	.	MAF_USDA=30.588
NC_035090.1	8839283	.	G	A	.	.	MAF_INRAE=32.911;MAF_USDA=5.882
NC_035090.1	8839316	.	C	T	.	.	MAF_USDA=17.059
NC_035090.1	8839437	.	G	A	.	.	MAF_USDA=1.639
NC_035090.1	8839447	.	C	A	.	.	MAF_USDA=2.459
NC_035090.1	8839449	.	G	T	.	.	MAF_USDA=2.459
NC_035090.1	8839530	.	C	G	.	.	MAF_USDA=3.279
NC_035090.1	8839535	.	G	C	.	.	MAF_USDA=12.5
NC_035090.1	8839548	.	T	C	.	.	MAF_USDA=29.412
NC_035090.1	8839590	.	T	A	.	.	MAF_INRAE=20.886;MAF_USDA=44.118
NC_035090.1	8839641	.	T	A	.	.	MAF_USDA=31.176
NC_035090.1	8839647	.	A	T	.	.	MAF_USDA=1.639
NC_035090.1	8839702	.	G	T	.	.	MAF_INRAE=28.481;MAF_USDA=28.235
NC_035090.1	8839731	.	G	C	.	.	MAF_INRAE=29.114;MAF_USDA=40.0
NC_035090.1	8839746	.	G	C	.	.	MAF_USDA=10.417
NC_035090.1	8839759	.	T	C	.	.	MAF_USDA=44.512
NC_035090.1	8839799	.	G	A	.	.	MAF_USDA=2.083
NC_035090.1	8839811	.	T	C	.	.	MAF_USDA=1.639
NC_035090.1	8839855	.	T	G	.	.	MAF_USDA=6.25
NC_035090.1	8839910	.	A	G	.	.	MAF_USDA=1.639
NC_035090.1	8839933	.	T	A	.	.	MAF_USDA=15.217
NC_035090.1	8839934	.	T	A	.	.	MAF_INRAE=24.167;MAF_USDA=45.833
NC_035090.1	8839991	.	A	T	.	.	MAF_USDA=30.952
NC_035090.1	8839997	.	G	T	.	.	MAF_USDA=30.588
NC_035090.1	8840006	.	C	A	.	.	MAF_INRAE=3.333;MAF_USDA=6.557
NC_035090.1	8840062	.	G	A	.	.	MAF_USDA=1.639
NC_035090.1	8840133	.	A	C	.	.	MAF_INRAE=29.114;MAF_USDA=28.235
NC_035090.1	8840148	.	T	A	.	.	MAF_USDA=11.176
NC_035090.1	8840150	.	G	C	.	.	MAF_USDA=11.176
NC_035090.1	8840191	.	T	G	.	.	MAF_USDA=2.459
NC_035090.1	8840237	.	G	A	.	.	MAF_USDA=28.824
NC_035090.1	8840246	.	G	T	.	.	MAF_USDA=5.294
NC_035090.1	8840330	.	T	G	.	.	MAF_INRAE=12.5
NC_035090.1	8840429	.	C	T	.	.	MAF_INRAE=10.526;MAF_USDA=5.294
NC_035090.1	8840434	.	T	C	.	.	MAF_USDA=10.0
NC_035090.1	8840551	.	T	G	.	.	MAF_INRAE=29.114;MAF_USDA=27.647
NC_035090.1	8840576	.	A	T	.	.	MAF_USDA=16.471
NC_035090.1	8840717	.	C	T	.	.	MAF_INRAE=29.747;MAF_USDA=45.833
NC_035090.1	8840874	.	A	T	.	.	MAF_INRAE=29.114;MAF_USDA=28.824
NC_035090.1	8840883	.	T	C	.	.	MAF_INRAE=29.114;MAF_USDA=40.588
NC_035090.1	8840910	.	C	G	.	.	MAF_USDA=1.639
NC_035090.1	8840915	.	C	A	.	.	MAF_INRAE=29.114;MAF_USDA=29.412
NC_035090.1	8840948	.	G	A	.	.	MAF_USDA=12.941
NC_035090.1	8840986	.	C	T	.	.	MAF_INRAE=29.114;MAF_USDA=29.412
NC_035090.1	8841045	.	G	A	.	.	MAF_INRAE=3.165;MAF_USDA=10.0
NC_035090.1	8841052	.	C	A	.	.	MAF_USDA=1.639
NC_035090.1	8841053	.	C	T	.	.	MAF_INRAE=29.747;MAF_USDA=40.588
NC_035090.1	8841146	.	G	A	.	.	MAF_INRAE=29.114;MAF_USDA=28.824
NC_035090.1	8841152	.	A	C	.	.	MAF_USDA=3.279
NC_035090.1	8841205	.	A	C	.	.	MAF_USDA=3.279
NC_035090.1	8841244	.	G	T	.	.	MAF_USDA=31.176
NC_035090.1	8841864	.	C	T	.	.	MAF_USDA=40.0
NC_035090.1	8841865	.	C	A	.	.	MAF_USDA=30.588
NC_035090.1	8841869	.	A	G	.	.	MAF_USDA=14.118
NC_035090.1	8841967	.	A	G	.	.	MAF_USDA=28.824
NC_035090.1	8841980	.	G	C	.	.	MAF_INRAE=28.481;MAF_USDA=30.0
NC_035090.1	8842158	.	G	A	.	.	MAF_INRAE=29.114
NC_035090.1	8842175	.	T	A	.	.	MAF_USDA=15.882
NC_035090.1	8842203	.	A	G	.	.	MAF_INRAE=24.167;MAF_USDA=39.412
NC_035090.1	8842225	.	T	C	.	.	MAF_INRAE=1.667
NC_035090.1	8842232	.	C	T	.	.	MAF_INRAE=1.667
NC_035090.1	8842244	.	C	A	.	.	MAF_INRAE=7.5;MAF_USDA=9.016
NC_035090.1	8842281	.	T	C	.	.	MAF_INRAE=13.333
NC_035090.1	8842282	.	G	A	.	.	MAF_INRAE=13.333
NC_035090.1	8842286	.	A	G	.	.	MAF_INRAE=12.5
NC_035090.1	8842302	.	A	C	.	.	MAF_INRAE=14.167
NC_035090.1	8842303	.	C	G	.	.	MAF_USDA=10.0
NC_035090.1	8842309	.	A	G	.	.	MAF_INRAE=14.167
NC_035090.1	8842311	.	C	T	.	.	MAF_INRAE=13.333
NC_035090.1	8842323	.	A	G	.	.	MAF_INRAE=9.167
NC_035090.1	8842326	.	T	G	.	.	MAF_INRAE=10.0
NC_035090.1	8842328	.	T	C	.	.	MAF_INRAE=2.5
NC_035090.1	8842335	.	T	C	.	.	MAF_INRAE=5.833
NC_035090.1	8842345	.	C	T	.	.	MAF_INRAE=5.0
NC_035090.1	8842358	.	T	A	.	.	MAF_INRAE=7.5
NC_035090.1	8842361	.	C	G	.	.	MAF_INRAE=7.5
NC_035090.1	8842370	.	A	G	.	.	MAF_INRAE=5.0
NC_035090.1	8842451	.	A	G	.	.	MAF_USDA=38.235
NC_035090.1	8842452	.	A	C	.	.	MAF_USDA=37.647
NC_035090.1	8842453	.	G	A	.	.	MAF_USDA=38.235
NC_035090.1	8842475	.	T	A	.	.	MAF_USDA=10.0
NC_035090.1	8842542	.	T	G	.	.	MAF_INRAE=4.167
NC_035090.1	8842543	.	A	G	.	.	MAF_INRAE=5.0
NC_035090.1	8842560	.	G	T	.	.	MAF_INRAE=3.333
NC_035090.1	8842563	.	C	T	.	.	MAF_INRAE=3.333
NC_035090.1	8842575	.	G	A	.	.	MAF_USDA=10.417
NC_035090.1	8842576	.	T	G	.	.	MAF_USDA=1.639
NC_035090.1	8842636	.	A	C	.	.	MAF_INRAE=29.114;MAF_USDA=40.0
NC_035090.1	8842712	.	T	G	.	.	MAF_INRAE=33.544;MAF_USDA=4.706
NC_035090.1	8842715	.	T	C	.	.	MAF_INRAE=28.481;MAF_USDA=41.176
NC_035090.1	8842803	.	C	A	.	.	MAF_USDA=18.824
NC_035090.1	8842890	.	T	A	.	.	MAF_USDA=1.176
NC_035090.1	8842900	.	G	T	.	.	MAF_USDA=18.235
NC_035090.1	8842965	.	T	C	.	.	MAF_INRAE=28.481;MAF_USDA=16.471
NC_035090.1	8843098	.	G	A	.	.	MAF_USDA=11.176
NC_035090.1	8843152	.	G	A	.	.	MAF_INRAE=28.481;MAF_USDA=40.0
NC_035090.1	8843154	.	C	T	.	.	MAF_USDA=1.765
NC_035090.1	8843156	.	C	T	.	.	MAF_USDA=1.765
NC_035090.1	8843173	.	A	C	.	.	MAF_INRAE=28.481;MAF_USDA=29.412
NC_035090.1	8843185	.	A	G	.	.	MAF_USDA=1.639
NC_035090.1	8843219	.	C	T	.	.	MAF_USDA=45.833
NC_035090.1	8843224	.	A	C	.	.	MAF_USDA=10.417
NC_035090.1	8843252	.	C	A	.	.	MAF_INRAE=5.063
NC_035090.1	8843258	.	A	T	.	.	MAF_USDA=4.706
NC_035090.1	8843259	.	G	A	.	.	MAF_USDA=4.706
NC_035090.1	8843260	.	T	G	.	.	MAF_USDA=4.706
NC_035090.1	8843261	.	T	G	.	.	MAF_INRAE=40.833;MAF_USDA=4.706
NC_035090.1	8843270	.	G	A	.	.	MAF_USDA=3.529
NC_035090.1	8843308	.	A	G	.	.	MAF_USDA=2.459
NC_035090.1	8843457	.	G	A	.	.	MAF_INRAE=28.481;MAF_USDA=28.235
NC_035090.1	8843465	.	G	A	.	.	MAF_INRAE=50.0;MAF_USDA=25.294
NC_035090.1	8843481	.	C	T	.	.	MAF_USDA=12.353
NC_035090.1	8843547	.	T	C	.	.	MAF_INRAE=29.114;MAF_USDA=42.353
NC_035090.1	8843606	.	G	A	.	.	MAF_USDA=2.459
NC_035090.1	8843635	.	G	T	.	.	MAF_INRAE=28.481;MAF_USDA=17.647
NC_035090.1	8843684	.	G	A	.	.	MAF_USDA=1.639
NC_035090.1	8843693	.	C	T	.	.	MAF_USDA=1.639
NC_035090.1	8843701	.	C	G	.	.	MAF_USDA=31.176
NC_035090.1	8843728	.	C	G	.	.	MAF_USDA=1.639
NC_035090.1	8843748	.	G	A	.	.	MAF_INRAE=29.114;MAF_USDA=28.824
NC_035090.1	8843770	.	G	A	.	.	MAF_USDA=30.0
NC_035090.1	8843842	.	G	T	.	.	MAF_USDA=30.588
NC_035090.1	8843897	.	C	T	.	.	MAF_USDA=2.459
NC_035090.1	8843924	.	A	T	.	.	MAF_USDA=1.639
NC_035090.1	8844025	.	A	C	.	.	MAF_USDA=30.588
NC_035090.1	8844065	.	G	T	.	.	MAF_USDA=1.639
NC_035090.1	8844149	.	C	A	.	.	MAF_USDA=20.492
NC_035090.1	8844287	.	A	C	.	.	MAF_USDA=1.639
NC_035090.1	8844298	.	A	T	.	.	MAF_INRAE=20.886;MAF_USDA=14.118
NC_035090.1	8844308	.	T	G	.	.	MAF_USDA=10.588
NC_035090.1	8844394	.	A	G	.	.	MAF_USDA=3.279
NC_035090.1	8844497	.	A	G	.	.	MAF_USDA=42.941
NC_035090.1	8844499	.	G	T	.	.	MAF_USDA=17.059
NC_035090.1	8844529	.	G	T	.	.	MAF_USDA=16.471
NC_035090.1	8844541	.	G	T	.	.	MAF_USDA=12.5
NC_035090.1	8844623	.	G	T	.	.	MAF_USDA=31.548
NC_035090.1	8844764	.	G	C	.	.	MAF_USDA=46.721
NC_035090.1	8844896	.	T	C	.	.	MAF_USDA=1.639
NC_035090.1	8844906	.	C	T	.	.	MAF_USDA=25.0
NC_035090.1	8845085	.	A	G	.	.	MAF_USDA=1.639
NC_035090.1	8845094	.	G	A	.	.	MAF_INRAE=28.481;MAF_USDA=17.647
NC_035090.1	8845246	.	G	T	.	.	MAF_INRAE=13.291;MAF_USDA=2.459
NC_035090.1	8845305	.	G	A	.	.	MAF_USDA=2.459
NC_035090.1	8845314	.	G	A	.	.	MAF_USDA=1.639
NC_035090.1	8845321	.	A	G	.	.	MAF_INRAE=27.5
NC_035090.1	8845356	.	G	A	.	.	MAF_USDA=1.639
NC_035090.1	8845360	.	G	A	.	.	MAF_INRAE=29.167
NC_035090.1	8845370	.	A	G	.	.	MAF_INRAE=29.167;MAF_USDA=43.75
NC_035090.1	8845408	.	C	T	.	.	MAF_USDA=3.279
NC_035090.1	8845420	.	C	T	.	.	MAF_INRAE=7.5;MAF_USDA=12.353
NC_035090.1	8845429	.	C	A	.	.	MAF_INRAE=3.333
NC_035090.1	8845453	.	G	C	.	.	MAF_INRAE=20.886;MAF_USDA=14.118
NC_035090.1	8845500	.	G	A	.	.	MAF_USDA=42.353
NC_035090.1	8845564	.	A	T	.	.	MAF_INRAE=38.333;MAF_USDA=4.118
NC_035090.1	8845635	.	C	A	.	.	MAF_INRAE=38.333;MAF_USDA=4.118
NC_035090.1	8845649	.	G	T	.	.	MAF_INRAE=38.333;MAF_USDA=4.118
NC_035090.1	8845675	.	C	T	.	.	MAF_USDA=1.639
NC_035090.1	8845755	.	C	T	.	.	MAF_USDA=2.459
NC_035090.1	8845844	.	G	T	.	.	MAF_USDA=2.459
NC_035090.1	8845904	.	G	T	.	.	MAF_USDA=41.765
NC_035090.1	8845989	.	C	T	.	.	MAF_USDA=8.824
NC_035090.1	8846066	.	C	T	.	.	MAF_USDA=40.588
NC_035090.1	8846088	.	C	G	.	.	MAF_INRAE=29.114;MAF_USDA=17.647
NC_035090.1	8846121	.	G	A	.	.	MAF_USDA=1.639
NC_035090.1	8846240	.	G	T	.	.	MAF_INRAE=21.519;MAF_USDA=14.118
NC_035090.1	8846301	.	G	T	.	.	MAF_USDA=12.5
NC_035090.1	8846396	.	C	T	.	.	MAF_INRAE=10.526
NC_035090.1	8846401	.	T	A	.	.	MAF_USDA=40.588
NC_035090.1	8846519	.	T	A	.	.	MAF_USDA=3.279
NC_035090.1	8846532	.	C	T	.	.	MAF_USDA=2.459
NC_035090.1	8846542	.	C	T	.	.	MAF_INRAE=28.481;MAF_USDA=18.235
NC_035090.1	8846557	.	T	C	.	.	MAF_USDA=1.639
NC_035090.1	8846580	.	C	T	.	.	MAF_INRAE=5.833
NC_035090.1	8846581	.	A	C	.	.	MAF_INRAE=5.833;MAF_USDA=2.353
NC_035090.1	8846592	.	G	T	.	.	MAF_USDA=1.639
NC_035090.1	8846632	.	G	A	.	.	MAF_USDA=1.639
NC_035090.1	8846646	.	C	T	.	.	MAF_USDA=3.529
NC_035090.1	8846661	.	A	G	.	.	MAF_USDA=2.459
NC_035090.1	8846689	.	C	A	.	.	MAF_USDA=41.176
NC_035090.1	8846690	.	C	A	.	.	MAF_USDA=1.639
NC_035090.1	8846724	.	C	A	.	.	MAF_USDA=2.459
NC_035090.1	8846760	.	C	T	.	.	MAF_USDA=10.0
NC_035090.1	8846782	.	C	T	.	.	MAF_USDA=12.5
NC_035090.1	8846834	.	C	T	.	.	MAF_USDA=2.459
NC_035090.1	8846837	.	A	C	.	.	MAF_INRAE=47.368;MAF_USDA=41.765
NC_035090.1	8846877	.	A	C	.	.	MAF_INRAE=20.886;MAF_USDA=14.118
NC_035090.1	8846941	.	G	T	.	.	MAF_INRAE=2.5
NC_035090.1	8846995	.	A	G	.	.	MAF_USDA=11.176
NC_035090.1	8847005	.	G	A	.	.	MAF_USDA=4.098
NC_035090.1	8847025	.	G	T	.	.	MAF_USDA=1.639
NC_035090.1	8847033	.	T	C	.	.	MAF_INRAE=29.114;MAF_USDA=16.471
NC_035090.1	8847140	.	G	T	.	.	MAF_USDA=8.235
NC_035090.1	8847156	.	C	T	.	.	MAF_USDA=7.059
NC_035090.1	8847189	.	C	A	.	.	MAF_INRAE=10.526;MAF_USDA=4.118
NC_035090.1	8847193	.	A	G	.	.	MAF_USDA=22.917
NC_035090.1	8847377	.	G	A	.	.	MAF_USDA=14.118
NC_035090.1	8847412	.	A	T	.	.	MAF_INRAE=3.165;MAF_USDA=10.0
NC_035090.1	8847494	.	C	A	.	.	MAF_USDA=3.279
NC_035090.1	8847497	.	C	A	.	.	MAF_USDA=3.279
NC_035090.1	8847532	.	C	A	.	.	MAF_USDA=41.765
NC_035090.1	8847604	.	T	C	.	.	MAF_USDA=41.765
NC_035090.1	8847629	.	G	T	.	.	MAF_USDA=2.083
NC_035090.1	8847646	.	A	G	.	.	MAF_USDA=14.286
NC_035090.1	8847663	.	A	G	.	.	MAF_USDA=4.237
NC_035090.1	8848797	.	C	T	.	.	MAF_USDA=11.176
NC_035090.1	8848861	.	C	T	.	.	MAF_USDA=29.167
NC_035090.1	8848892	.	A	C	.	.	MAF_USDA=5.882
NC_035090.1	8848910	.	G	T	.	.	MAF_USDA=4.098
NC_035090.1	8848931	.	A	G	.	.	MAF_INRAE=28.481;MAF_USDA=13.529
NC_035090.1	8849003	.	G	A	.	.	MAF_USDA=1.639
NC_035090.1	8849058	.	A	T	.	.	MAF_INRAE=29.114;MAF_USDA=40.588
NC_035090.1	8849096	.	C	G	.	.	MAF_USDA=32.353
NC_035090.1	8849176	.	C	T	.	.	MAF_USDA=32.941
NC_035090.1	8849233	.	T	A	.	.	MAF_USDA=25.0
NC_035090.1	8849259	.	G	C	.	.	MAF_INRAE=8.333;MAF_USDA=14.583
NC_035090.1	8849265	.	A	C	.	.	MAF_INRAE=7.595;MAF_USDA=12.353
NC_035090.1	8849274	.	A	T	.	.	MAF_USDA=10.588
NC_035090.1	8849276	.	C	T	.	.	MAF_USDA=37.059
NC_035090.1	8849277	.	G	A	.	.	MAF_USDA=4.918
NC_035090.1	8849280	.	T	A	.	.	MAF_USDA=10.0
NC_035090.1	8849308	.	C	T	.	.	MAF_USDA=2.083
NC_035090.1	8849337	.	C	A	.	.	MAF_INRAE=29.114;MAF_USDA=45.833
NC_035090.1	8849374	.	A	G	.	.	MAF_INRAE=28.481;MAF_USDA=17.647
NC_035090.1	8849380	.	G	C	.	.	MAF_INRAE=28.481;MAF_USDA=21.176
NC_035090.1	8849417	.	G	C	.	.	MAF_USDA=25.0
NC_035090.1	8849457	.	T	A	.	.	MAF_USDA=4.918
NC_035090.1	8849512	.	A	C	.	.	MAF_USDA=32.609
NC_035090.1	8849571	.	T	C	.	.	MAF_INRAE=14.167;MAF_USDA=12.941
NC_035090.1	8849599	.	C	A	.	.	MAF_USDA=7.647
NC_035090.1	8849658	.	A	T	.	.	MAF_USDA=8.333
NC_035090.1	8849668	.	T	A	.	.	MAF_USDA=2.459
NC_035090.1	8849677	.	C	A	.	.	MAF_USDA=4.918
NC_035090.1	8849751	.	C	T	.	.	MAF_USDA=5.833
NC_035090.1	8849776	.	C	T	.	.	MAF_USDA=19.643
NC_035090.1	8849795	.	T	A	.	.	MAF_USDA=2.5
NC_035090.1	8849803	.	A	G	.	.	MAF_USDA=48.305
NC_035090.1	8849967	.	A	G	.	.	MAF_USDA=6.557
NC_035090.1	8849969	.	A	T	.	.	MAF_USDA=22.917
NC_035090.1	8849971	.	T	G	.	.	MAF_USDA=27.083
NC_035090.1	8849979	.	T	A	.	.	MAF_USDA=14.583
NC_035090.1	8850001	.	G	T	.	.	MAF_USDA=43.75
NC_035090.1	8850008	.	T	G	.	.	MAF_USDA=43.75
NC_035090.1	8850015	.	C	T	.	.	MAF_USDA=29.412
NC_035090.1	8850018	.	A	T	.	.	MAF_USDA=43.75
NC_035090.1	8850023	.	A	T	.	.	MAF_USDA=2.459
NC_035090.1	8850045	.	C	T	.	.	MAF_USDA=3.279
NC_035090.1	8850066	.	A	T	.	.	MAF_USDA=12.353
NC_035090.1	8850074	.	C	T	.	.	MAF_USDA=25.882
NC_035090.1	8850098	.	T	C	.	.	MAF_USDA=4.918
NC_035090.1	8850114	.	G	T	.	.	MAF_INRAE=28.481;MAF_USDA=21.176
NC_035090.1	8850124	.	T	A	.	.	MAF_USDA=11.176
NC_035090.1	8850151	.	T	A	.	.	MAF_USDA=1.639
NC_035090.1	8850162	.	G	T	.	.	MAF_USDA=2.459
NC_035090.1	8850225	.	A	G	.	.	MAF_USDA=1.765
NC_035090.1	8850255	.	T	C	.	.	MAF_USDA=25.0
NC_035090.1	8850264	.	G	T	.	.	MAF_INRAE=27.848;MAF_USDA=17.647
NC_035090.1	8850283	.	G	A	.	.	MAF_USDA=34.118
NC_035090.1	8850290	.	G	T	.	.	MAF_INRAE=6.667
NC_035090.1	8850291	.	C	T	.	.	MAF_INRAE=28.481
NC_035090.1	8850292	.	G	A	.	.	MAF_USDA=25.0
NC_035090.1	8850296	.	T	A	.	.	MAF_USDA=25.0
NC_035090.1	8850297	.	G	A	.	.	MAF_USDA=25.0
NC_035090.1	8850321	.	G	T	.	.	MAF_USDA=4.098
NC_035090.1	8850322	.	C	G	.	.	MAF_USDA=1.639
NC_035090.1	8850346	.	A	G	.	.	MAF_USDA=1.639
NC_035090.1	8850356	.	C	A	.	.	MAF_USDA=1.639
NC_035090.1	8850373	.	A	C	.	.	MAF_USDA=1.639
NC_035090.1	8850401	.	A	T	.	.	MAF_USDA=4.098
NC_035090.1	8850419	.	G	A	.	.	MAF_USDA=38.235
NC_035090.1	8850468	.	G	T	.	.	MAF_USDA=1.639
NC_035090.1	8850481	.	G	A	.	.	MAF_USDA=37.647
NC_035090.1	8850522	.	T	A	.	.	MAF_USDA=1.765
NC_035090.1	8850550	.	T	C	.	.	MAF_USDA=1.639
NC_035090.1	8850584	.	G	T	.	.	MAF_INRAE=29.114;MAF_USDA=21.176
NC_035090.1	8850590	.	C	T	.	.	MAF_USDA=7.377
NC_035090.1	8850591	.	G	A	.	.	MAF_USDA=1.639
NC_035090.1	8850614	.	A	G	.	.	MAF_USDA=1.639
NC_035090.1	8850636	.	G	A	.	.	MAF_INRAE=24.684;MAF_USDA=12.353
NC_035090.1	8850637	.	G	A	.	.	MAF_INRAE=19.167;MAF_USDA=12.353
NC_035090.1	8850696	.	A	G	.	.	MAF_USDA=1.639
NC_035090.1	8850698	.	T	G	.	.	MAF_USDA=39.412
NC_035090.1	8850729	.	C	T	.	.	MAF_INRAE=43.671;MAF_USDA=20.0
NC_035090.1	8850737	.	G	C	.	.	MAF_INRAE=21.519;MAF_USDA=14.118
NC_035090.1	8850777	.	C	T	.	.	MAF_INRAE=2.532;MAF_USDA=10.0
NC_035090.1	8850802	.	C	G	.	.	MAF_INRAE=4.43
NC_035090.1	8850854	.	C	T	.	.	MAF_USDA=2.083
NC_035090.1	8850876	.	C	A	.	.	MAF_USDA=9.016
NC_035090.1	8850992	.	A	G	.	.	MAF_USDA=3.529
NC_035090.1	8851014	.	G	A	.	.	MAF_INRAE=12.658;MAF_USDA=2.459
NC_035090.1	8851066	.	G	C	.	.	MAF_USDA=1.639
NC_035090.1	8851153	.	C	T	.	.	MAF_USDA=3.529
NC_035090.1	8851216	.	T	A	.	.	MAF_INRAE=27.848;MAF_USDA=44.048
NC_035090.1	8851238	.	C	A	.	.	MAF_USDA=4.098
NC_035090.1	8851260	.	T	C	.	.	MAF_USDA=2.083
NC_035090.1	8851339	.	T	C	.	.	MAF_USDA=1.639
NC_035090.1	8851351	.	C	A	.	.	MAF_USDA=3.529
NC_035090.1	8851488	.	G	T	.	.	MAF_INRAE=28.481;MAF_USDA=40.0
NC_035090.1	8851520	.	G	A	.	.	MAF_INRAE=28.481;MAF_USDA=44.118
NC_035090.1	8851537	.	G	A	.	.	MAF_USDA=4.918
NC_035090.1	8851576	.	C	G	.	.	MAF_INRAE=29.114;MAF_USDA=40.0
NC_035090.1	8851596	.	T	C	.	.	MAF_INRAE=29.114;MAF_USDA=47.917
NC_035090.1	8851597	.	G	A	.	.	MAF_INRAE=23.333;MAF_USDA=47.917
NC_035090.1	8851621	.	G	T	.	.	MAF_USDA=4.918
NC_035090.1	8851681	.	A	G	.	.	MAF_USDA=1.639
NC_035090.1	8851720	.	G	A	.	.	MAF_INRAE=3.165;MAF_USDA=10.0
NC_035090.1	8851826	.	A	C	.	.	MAF_INRAE=27.848;MAF_USDA=37.059
NC_035090.1	8851925	.	G	T	.	.	MAF_USDA=10.417
NC_035090.1	8851950	.	A	G	.	.	MAF_USDA=2.083
NC_035090.1	8852030	.	G	A	.	.	MAF_USDA=1.639
NC_035090.1	8852073	.	A	T	.	.	MAF_USDA=1.765
NC_035090.1	8852089	.	G	A	.	.	MAF_USDA=1.639
NC_035090.1	8852108	.	A	T	.	.	MAF_USDA=2.459
NC_035090.1	8852181	.	T	C	.	.	MAF_USDA=1.639
NC_035090.1	8852208	.	G	A	.	.	MAF_INRAE=47.368;MAF_USDA=35.882
NC_035090.1	8852259	.	G	A	.	.	MAF_INRAE=27.848;MAF_USDA=38.824
NC_035090.1	8852315	.	T	A	.	.	MAF_INRAE=29.114;MAF_USDA=41.176
NC_035090.1	8852316	.	G	C	.	.	MAF_INRAE=23.333;MAF_USDA=41.765
NC_035090.1	8852332	.	A	T	.	.	MAF_USDA=1.639
NC_035090.1	8852333	.	G	T	.	.	MAF_USDA=1.639
NC_035090.1	8852365	.	G	A	.	.	MAF_INRAE=29.114;MAF_USDA=37.647
NC_035090.1	8852386	.	T	A	.	.	MAF_INRAE=29.114;MAF_USDA=38.235
NC_035090.1	8852387	.	A	T	.	.	MAF_INRAE=23.333;MAF_USDA=37.647
NC_035090.1	8852473	.	C	A	.	.	MAF_INRAE=4.43;MAF_USDA=1.639
NC_035090.1	8852520	.	A	G	.	.	MAF_USDA=1.639
NC_035090.1	8852584	.	T	C	.	.	MAF_INRAE=28.481;MAF_USDA=35.882
NC_035090.1	8852601	.	G	A	.	.	MAF_INRAE=28.481;MAF_USDA=36.471
NC_035090.1	8852658	.	C	T	.	.	MAF_USDA=2.459
NC_035090.1	8852676	.	A	G	.	.	MAF_INRAE=29.114;MAF_USDA=40.0
NC_035090.1	8852685	.	C	T	.	.	MAF_INRAE=3.165;MAF_USDA=10.0
NC_035090.1	8852691	.	A	G	.	.	MAF_INRAE=29.114;MAF_USDA=39.412
NC_035090.1	8852743	.	G	A	.	.	MAF_INRAE=9.167;MAF_USDA=6.25
NC_035090.1	8852771	.	G	T	.	.	MAF_USDA=1.639
NC_035090.1	8852787	.	T	C	.	.	MAF_USDA=1.639
NC_035090.1	8852797	.	T	C	.	.	MAF_INRAE=29.114;MAF_USDA=40.588
NC_035090.1	8852803	.	C	G	.	.	MAF_INRAE=29.114;MAF_USDA=40.588
NC_035090.1	8852810	.	A	G	.	.	MAF_INRAE=29.114;MAF_USDA=38.824
NC_035090.1	8852832	.	T	A	.	.	MAF_USDA=37.647
NC_035090.1	8852845	.	G	T	.	.	MAF_INRAE=4.167
NC_035090.1	8852858	.	A	G	.	.	MAF_USDA=36.471
NC_035090.1	8852863	.	G	T	.	.	MAF_INRAE=2.5;MAF_USDA=10.417
NC_035090.1	8852873	.	A	G	.	.	MAF_USDA=2.459
NC_035090.1	8852914	.	A	T	.	.	MAF_USDA=6.471
NC_035090.1	8852961	.	A	G	.	.	MAF_INRAE=47.368;MAF_USDA=41.176
NC_035090.1	8852979	.	G	T	.	.	MAF_USDA=5.882
NC_035090.1	8852981	.	A	T	.	.	MAF_INRAE=5.263;MAF_USDA=10.588
NC_035090.1	8853042	.	G	T	.	.	MAF_USDA=4.098
NC_035090.1	8853049	.	C	A	.	.	MAF_INRAE=29.114;MAF_USDA=40.588
NC_035090.1	8853252	.	C	A	.	.	MAF_USDA=2.5
NC_035090.1	8853285	.	G	C	.	.	MAF_INRAE=27.215;MAF_USDA=40.0
NC_035090.1	8853286	.	A	T	.	.	MAF_INRAE=21.667;MAF_USDA=39.412
NC_035090.1	8853334	.	A	C	.	.	MAF_USDA=2.459
NC_035090.1	8853343	.	T	A	.	.	MAF_USDA=1.639
NC_035090.1	8853351	.	A	T	.	.	MAF_USDA=3.279
NC_035090.1	8853406	.	G	A	.	.	MAF_INRAE=24.684;MAF_USDA=12.941
NC_035090.1	8853446	.	A	G	.	.	MAF_INRAE=29.114;MAF_USDA=41.765
NC_035090.1	8853635	.	A	G	.	.	MAF_USDA=10.417
NC_035090.1	8853650	.	A	C	.	.	MAF_INRAE=28.481;MAF_USDA=41.176
NC_035090.1	8853651	.	A	T	.	.	MAF_USDA=1.639
NC_035090.1	8853657	.	C	T	.	.	MAF_USDA=3.529
NC_035090.1	8853680	.	T	C	.	.	MAF_USDA=3.529
NC_035090.1	8853708	.	A	C	.	.	MAF_USDA=1.639
NC_035090.1	8853743	.	T	C	.	.	MAF_USDA=1.639
NC_035090.1	8853790	.	G	A	.	.	MAF_USDA=3.529
NC_035090.1	8853808	.	G	T	.	.	MAF_USDA=4.098
NC_035090.1	8853812	.	C	A	.	.	MAF_USDA=4.098
NC_035090.1	8853816	.	T	C	.	.	MAF_USDA=4.098
NC_035090.1	8853862	.	G	A	.	.	MAF_USDA=1.765
NC_035090.1	8853887	.	A	G	.	.	MAF_INRAE=25.949;MAF_USDA=41.765
NC_035090.1	8853893	.	G	A	.	.	MAF_USDA=1.765
NC_035090.1	8853962	.	T	C	.	.	MAF_USDA=2.459
NC_035090.1	8853976	.	C	A	.	.	MAF_USDA=2.459
NC_035090.1	8853979	.	T	A	.	.	MAF_USDA=4.098
NC_035090.1	8853986	.	C	A	.	.	MAF_INRAE=24.684;MAF_USDA=14.118
NC_035090.1	8854015	.	C	T	.	.	MAF_INRAE=29.114;MAF_USDA=15.476
NC_035090.1	8854053	.	A	C	.	.	MAF_USDA=1.639
NC_035090.1	8854155	.	A	G	.	.	MAF_USDA=43.529
NC_035090.1	8854206	.	G	C	.	.	MAF_USDA=10.417
NC_035090.1	8854254	.	C	A	.	.	MAF_USDA=50.0
NC_035090.1	8854336	.	A	T	.	.	MAF_USDA=47.917
NC_035090.1	8857287	.	C	A	.	.	MAF_USDA=18.852
NC_035090.1	8857299	.	C	T	.	.	MAF_USDA=16.471
NC_035090.1	8857304	.	A	C	.	.	MAF_USDA=5.738
NC_035090.1	8857453	.	C	G	.	.	MAF_USDA=1.639
NC_035090.1	8857490	.	G	T	.	.	MAF_USDA=1.639
NC_035090.1	8857528	.	G	T	.	.	MAF_INRAE=29.114;MAF_USDA=16.471
NC_035090.1	8857533	.	T	C	.	.	MAF_USDA=24.118
NC_035090.1	8857559	.	A	T	.	.	MAF_INRAE=29.114;MAF_USDA=15.882
NC_035090.1	8857563	.	C	A	.	.	MAF_INRAE=39.167;MAF_USDA=5.294
NC_035090.1	8857583	.	T	C	.	.	MAF_USDA=2.459
NC_035090.1	8857609	.	A	G	.	.	MAF_USDA=11.765
NC_035090.1	8857616	.	T	A	.	.	MAF_INRAE=36.076;MAF_USDA=34.118
NC_035090.1	8857632	.	A	T	.	.	MAF_USDA=1.639
NC_035090.1	8857633	.	C	A	.	.	MAF_USDA=1.639
NC_035090.1	8857644	.	C	T	.	.	MAF_USDA=1.639
NC_035090.1	8857655	.	A	T	.	.	MAF_USDA=1.639
NC_035090.1	8857669	.	C	G	.	.	MAF_INRAE=28.481;MAF_USDA=37.647
NC_035090.1	8857683	.	C	T	.	.	MAF_USDA=2.459
NC_035090.1	8857684	.	T	A	.	.	MAF_INRAE=28.481;MAF_USDA=37.059
NC_035090.1	8857716	.	G	A	.	.	MAF_USDA=8.824
NC_035090.1	8857843	.	T	C	.	.	MAF_INRAE=3.165;MAF_USDA=1.639
NC_035090.1	8857846	.	G	T	.	.	MAF_USDA=4.098
NC_035090.1	8857900	.	T	C	.	.	MAF_USDA=10.588
NC_035090.1	8857976	.	C	A	.	.	MAF_USDA=8.824
NC_035090.1	8857978	.	G	A	.	.	MAF_INRAE=9.167;MAF_USDA=6.25
NC_035090.1	8857979	.	C	T	.	.	MAF_INRAE=32.278;MAF_USDA=4.706
NC_035090.1	8858071	.	G	T	.	.	MAF_USDA=9.836
NC_035090.1	8858141	.	G	A	.	.	MAF_INRAE=4.43;MAF_USDA=6.471
NC_035090.1	8858165	.	G	A	.	.	MAF_USDA=9.836
NC_035090.1	8858192	.	A	G	.	.	MAF_USDA=1.639
NC_035090.1	8858267	.	A	T	.	.	MAF_USDA=8.824
NC_035090.1	8858318	.	C	T	.	.	MAF_USDA=1.639
NC_035090.1	8858362	.	T	A	.	.	MAF_INRAE=36.709;MAF_USDA=22.917
NC_035090.1	8858366	.	T	C	.	.	MAF_USDA=4.098
NC_035090.1	8858402	.	T	G	.	.	MAF_USDA=1.639
NC_035090.1	8858411	.	C	T	.	.	MAF_INRAE=12.658;MAF_USDA=20.588
NC_035090.1	8858424	.	G	A	.	.	MAF_USDA=2.459
NC_035090.1	8858432	.	C	A	.	.	MAF_USDA=36.471
NC_035090.1	8858466	.	A	C	.	.	MAF_USDA=3.279
NC_035090.1	8858484	.	A	G	.	.	MAF_USDA=13.115
NC_035090.1	8858581	.	G	C	.	.	MAF_USDA=1.639
NC_035090.1	8858692	.	G	A	.	.	MAF_USDA=1.639
NC_035090.1	8858749	.	C	A	.	.	MAF_INRAE=29.114;MAF_USDA=26.19
NC_035090.1	8858779	.	T	A	.	.	MAF_INRAE=29.114;MAF_USDA=37.5
NC_035090.1	8858804	.	G	T	.	.	MAF_USDA=4.167
NC_035090.1	8858855	.	C	T	.	.	MAF_INRAE=9.167;MAF_USDA=2.353
NC_035090.1	8858861	.	C	G	.	.	MAF_INRAE=27.848;MAF_USDA=22.941
NC_035090.1	8858887	.	C	A	.	.	MAF_USDA=8.824
NC_035090.1	8858908	.	T	C	.	.	MAF_USDA=3.279
NC_035090.1	8858910	.	T	G	.	.	MAF_USDA=6.471
NC_035090.1	8858911	.	G	T	.	.	MAF_USDA=1.639
NC_035090.1	8858957	.	G	T	.	.	MAF_USDA=1.765
NC_035090.1	8858958	.	G	T	.	.	MAF_USDA=10.656
NC_035090.1	8858993	.	G	T	.	.	MAF_USDA=2.459
NC_035090.1	8858999	.	C	T	.	.	MAF_INRAE=39.167;MAF_USDA=4.118
NC_035090.1	8859024	.	C	T	.	.	MAF_USDA=1.639
NC_035090.1	8859028	.	A	G	.	.	MAF_INRAE=24.684;MAF_USDA=6.471
NC_035090.1	8859060	.	T	A	.	.	MAF_USDA=3.529
NC_035090.1	8859074	.	A	G	.	.	MAF_INRAE=29.114;MAF_USDA=23.529
NC_035090.1	8859081	.	C	T	.	.	MAF_INRAE=29.114;MAF_USDA=23.529
NC_035090.1	8859234	.	A	T	.	.	MAF_USDA=4.098
NC_035090.1	8859254	.	A	C	.	.	MAF_INRAE=28.481;MAF_USDA=24.118
NC_035090.1	8859300	.	C	A	.	.	MAF_USDA=2.083
NC_035090.1	8859514	.	T	G	.	.	MAF_USDA=1.639
NC_035090.1	8859517	.	C	T	.	.	MAF_INRAE=24.051;MAF_USDA=15.294
NC_035090.1	8859554	.	A	C	.	.	MAF_INRAE=28.481;MAF_USDA=25.294
NC_035090.1	8859555	.	A	C	.	.	MAF_USDA=3.279
NC_035090.1	8859561	.	A	T	.	.	MAF_INRAE=12.658;MAF_USDA=24.118
NC_035090.1	8859581	.	C	A	.	.	MAF_USDA=2.083
NC_035090.1	8859584	.	T	C	.	.	MAF_INRAE=2.5
NC_035090.1	8859790	.	T	G	.	.	MAF_INRAE=29.114;MAF_USDA=23.529
NC_035090.1	8859811	.	A	T	.	.	MAF_INRAE=29.114;MAF_USDA=22.941
NC_035090.1	8859919	.	A	G	.	.	MAF_USDA=2.941
NC_035090.1	8859938	.	T	A	.	.	MAF_INRAE=28.481;MAF_USDA=15.882
NC_035090.1	8859976	.	C	A	.	.	MAF_USDA=2.5
NC_035090.1	8860002	.	G	A	.	.	MAF_INRAE=9.167;MAF_USDA=6.25
NC_035090.1	8860059	.	T	G	.	.	MAF_USDA=4.098
NC_035090.1	8860067	.	T	C	.	.	MAF_USDA=4.098
NC_035090.1	8860077	.	C	T	.	.	MAF_USDA=4.098
NC_035090.1	8860089	.	T	G	.	.	MAF_USDA=2.459
NC_035090.1	8860092	.	A	T	.	.	MAF_INRAE=28.481;MAF_USDA=24.118
NC_035090.1	8860129	.	A	T	.	.	MAF_INRAE=24.051;MAF_USDA=12.5
NC_035090.1	8860153	.	C	T	.	.	MAF_INRAE=29.747;MAF_USDA=25.294
NC_035090.1	8860179	.	A	G	.	.	MAF_USDA=3.279
NC_035090.1	8860210	.	G	T	.	.	MAF_USDA=1.639
NC_035090.1	8860227	.	G	A	.	.	MAF_INRAE=32.278;MAF_USDA=4.118
NC_035090.1	8860240	.	A	C	.	.	MAF_INRAE=29.114;MAF_USDA=24.706
NC_035090.1	8860326	.	G	A	.	.	MAF_USDA=8.824
NC_035090.1	8860373	.	C	A	.	.	MAF_USDA=2.459
NC_035090.1	8860476	.	T	G	.	.	MAF_INRAE=26.316;MAF_USDA=5.294
NC_035090.1	8860486	.	A	G	.	.	MAF_USDA=4.098
NC_035090.1	8860537	.	C	T	.	.	MAF_USDA=3.279
NC_035090.1	8860554	.	C	G	.	.	MAF_USDA=2.083
NC_035090.1	8860558	.	T	G	.	.	MAF_USDA=4.167
NC_035090.1	8860582	.	G	T	.	.	MAF_USDA=1.765
NC_035090.1	8860618	.	C	T	.	.	MAF_USDA=1.765
NC_035090.1	8860652	.	C	G	.	.	MAF_USDA=1.639
NC_035090.1	8860663	.	G	T	.	.	MAF_USDA=1.639
NC_035090.1	8860664	.	T	A	.	.	MAF_USDA=2.083
NC_035090.1	8860681	.	A	C	.	.	MAF_USDA=38.235
NC_035090.1	8862286	.	A	G	.	.	MAF_USDA=31.25
NC_035090.1	8862314	.	G	T	.	.	MAF_USDA=4.706
NC_035090.1	8862323	.	T	G	.	.	MAF_USDA=8.824
NC_035090.1	8862452	.	T	G	.	.	MAF_USDA=1.639
NC_035090.1	8862534	.	C	T	.	.	MAF_USDA=2.459
NC_035090.1	8862554	.	C	T	.	.	MAF_USDA=4.098
NC_035090.1	8862570	.	C	T	.	.	MAF_USDA=11.765
NC_035090.1	8862619	.	G	A	.	.	MAF_INRAE=10.526
NC_035090.1	8862647	.	G	T	.	.	MAF_USDA=12.941
NC_035090.1	8862696	.	A	G	.	.	MAF_INRAE=32.278;MAF_USDA=6.471
NC_035090.1	8862734	.	T	G	.	.	MAF_INRAE=17.722;MAF_USDA=25.882
NC_035090.1	8862742	.	A	G	.	.	MAF_USDA=1.639
NC_035090.1	8862750	.	G	A	.	.	MAF_USDA=2.459
NC_035090.1	8862797	.	G	A	.	.	MAF_USDA=2.459
NC_035090.1	8862814	.	C	A	.	.	MAF_USDA=2.459
NC_035090.1	8862863	.	A	T	.	.	MAF_USDA=3.279
NC_035090.1	8862878	.	T	C	.	.	MAF_USDA=1.639
NC_035090.1	8862915	.	A	T	.	.	MAF_USDA=8.824
NC_035090.1	8862956	.	G	A	.	.	MAF_USDA=1.639
NC_035090.1	8863016	.	G	T	.	.	MAF_USDA=2.459
NC_035090.1	8863028	.	G	C	.	.	MAF_USDA=2.459
NC_035090.1	8863030	.	C	T	.	.	MAF_USDA=2.459
NC_035090.1	8863031	.	G	A	.	.	MAF_USDA=8.333
NC_035090.1	8863175	.	T	A	.	.	MAF_USDA=12.5
NC_035090.1	8863228	.	C	T	.	.	MAF_INRAE=36.842;MAF_USDA=11.765
NC_035090.1	8863347	.	C	T	.	.	MAF_USDA=26.471
NC_035090.1	8863352	.	C	T	.	.	MAF_INRAE=9.167;MAF_USDA=6.25
NC_035090.1	8863386	.	A	C	.	.	MAF_INRAE=29.114;MAF_USDA=19.412
NC_035090.1	8863506	.	C	T	.	.	MAF_USDA=2.459
NC_035090.1	8863532	.	T	C	.	.	MAF_INRAE=12.025;MAF_USDA=22.353
NC_035090.1	8863586	.	G	T	.	.	MAF_USDA=1.639
NC_035090.1	8863614	.	C	T	.	.	MAF_INRAE=17.089;MAF_USDA=24.118
NC_035090.1	8863619	.	A	G	.	.	MAF_USDA=2.459
NC_035090.1	8863634	.	C	A	.	.	MAF_USDA=1.639
NC_035090.1	8863726	.	C	T	.	.	MAF_INRAE=24.051;MAF_USDA=12.941
NC_035090.1	8863757	.	G	T	.	.	MAF_INRAE=24.684;MAF_USDA=14.706
NC_035090.1	8863810	.	T	C	.	.	MAF_USDA=2.459
NC_035090.1	8863811	.	T	G	.	.	MAF_USDA=9.412
NC_035090.1	8863830	.	G	A	.	.	MAF_USDA=2.459
NC_035090.1	8863904	.	C	T	.	.	MAF_USDA=8.929
NC_035090.1	8863942	.	C	T	.	.	MAF_USDA=2.5
NC_035090.1	8864077	.	G	C	.	.	MAF_INRAE=29.114;MAF_USDA=15.882
NC_035090.1	8864096	.	C	T	.	.	MAF_USDA=12.941
NC_035090.1	8864102	.	C	T	.	.	MAF_USDA=1.639
NC_035090.1	8864135	.	T	G	.	.	MAF_USDA=4.167
NC_035090.1	8864161	.	C	T	.	.	MAF_USDA=3.279
NC_035090.1	8864180	.	G	A	.	.	MAF_INRAE=4.43;MAF_USDA=10.417
NC_035090.1	8864205	.	G	A	.	.	MAF_USDA=1.765
NC_035090.1	8864240	.	A	T	.	.	MAF_USDA=2.083
NC_035090.1	8864272	.	T	A	.	.	MAF_USDA=2.353
NC_035090.1	8864328	.	C	T	.	.	MAF_USDA=4.098
NC_035090.1	8864352	.	C	T	.	.	MAF_USDA=4.098
NC_035090.1	8864513	.	A	G	.	.	MAF_INRAE=13.291;MAF_USDA=22.353
NC_035090.1	8864568	.	G	A	.	.	MAF_INRAE=43.038;MAF_USDA=17.647
NC_035090.1	8864606	.	C	T	.	.	MAF_USDA=1.639
NC_035090.1	8864698	.	A	G	.	.	MAF_USDA=2.459
NC_035090.1	8864708	.	T	G	.	.	MAF_USDA=2.459
NC_035090.1	8864762	.	A	G	.	.	MAF_USDA=8.197
NC_035090.1	8864817	.	C	A	.	.	MAF_INRAE=25.316;MAF_USDA=8.235
NC_035090.1	8864828	.	A	C	.	.	MAF_INRAE=3.165
NC_035090.1	8864859	.	C	A	.	.	MAF_USDA=2.459
NC_035090.1	8865007	.	C	A	.	.	MAF_USDA=6.25
NC_035090.1	8865036	.	T	A	.	.	MAF_USDA=2.941
NC_035090.1	8865049	.	A	C	.	.	MAF_USDA=2.459
NC_035090.1	8865157	.	C	A	.	.	MAF_USDA=1.639
NC_035090.1	8865198	.	C	A	.	.	MAF_USDA=2.083
NC_035090.1	8865324	.	C	T	.	.	MAF_USDA=21.765
NC_035090.1	8865329	.	A	G	.	.	MAF_USDA=20.588
NC_035090.1	8865330	.	C	A	.	.	MAF_USDA=20.0
NC_035090.1	8865346	.	T	C	.	.	MAF_USDA=18.75
NC_035090.1	8865347	.	G	A	.	.	MAF_USDA=16.667
NC_035090.1	8865355	.	T	G	.	.	MAF_USDA=20.833
NC_035090.1	8865356	.	T	G	.	.	MAF_USDA=27.083
NC_035090.1	8865384	.	G	T	.	.	MAF_USDA=27.083
NC_035090.1	8865385	.	GGA	GGG	.	.	MAF_USDA=27.083
NC_035090.1	8865399	.	C	G	.	.	MAF_USDA=21.765
NC_035090.1	8865400	.	A	G	.	.	MAF_USDA=21.765
NC_035090.1	8865413	.	G	T	.	.	MAF_USDA=9.412
NC_035090.1	8865415	.	G	T	.	.	MAF_USDA=8.824
NC_035090.1	8865417	.	A	C	.	.	MAF_USDA=10.0
NC_035090.1	8865440	.	T	C	.	.	MAF_USDA=3.279
NC_035090.1	8865607	.	G	A	.	.	MAF_INRAE=13.291;MAF_USDA=23.529
NC_035090.1	8865615	.	T	C	.	.	MAF_INRAE=13.291;MAF_USDA=24.706
NC_035090.1	8865686	.	G	A	.	.	MAF_USDA=12.5
NC_035090.1	8865743	.	G	A	.	.	MAF_USDA=3.279
NC_035090.1	8865771	.	A	G	.	.	MAF_USDA=3.279
NC_035090.1	8865773	.	G	T	.	.	MAF_USDA=4.098
NC_035090.1	8865805	.	G	T	.	.	MAF_USDA=2.459
NC_035090.1	8865838	.	A	C	.	.	MAF_USDA=2.459
NC_035090.1	8865844	.	G	C	.	.	MAF_USDA=2.459
NC_035090.1	8865958	.	G	A	.	.	MAF_USDA=6.667
NC_035090.1	8865959	.	A	T	.	.	MAF_USDA=6.667
NC_035090.1	8865971	.	T	G	.	.	MAF_USDA=3.333
NC_035090.1	8866020	.	T	A	.	.	MAF_INRAE=8.333;MAF_USDA=2.353
NC_035090.1	8866109	.	G	A	.	.	MAF_USDA=9.836
NC_035090.1	8866119	.	A	T	.	.	MAF_INRAE=28.481;MAF_USDA=44.118
NC_035090.1	8866246	.	T	C	.	.	MAF_INRAE=13.291;MAF_USDA=22.941
NC_035090.1	8866302	.	A	C	.	.	MAF_USDA=1.667
NC_035090.1	8866512	.	G	T	.	.	MAF_USDA=4.118
NC_035090.1	8866599	.	G	A	.	.	MAF_USDA=1.765
NC_035090.1	8866611	.	T	A	.	.	MAF_USDA=2.459
NC_035090.1	8866633	.	C	T	.	.	MAF_USDA=10.588
NC_035090.1	8866642	.	G	T	.	.	MAF_USDA=3.279
NC_035090.1	8866643	.	G	A	.	.	MAF_USDA=4.918
NC_035090.1	8866646	.	C	A	.	.	MAF_USDA=14.706
NC_035090.1	8866653	.	C	G	.	.	MAF_USDA=7.377
NC_035090.1	8866658	.	G	A	.	.	MAF_USDA=8.197
NC_035090.1	8866675	.	C	A	.	.	MAF_USDA=12.5
NC_035090.1	8866691	.	C	A	.	.	MAF_USDA=12.353
NC_035090.1	8866702	.	G	C	.	.	MAF_USDA=5.738
NC_035090.1	8866754	.	C	T	.	.	MAF_USDA=1.639
NC_035090.1	8866810	.	G	A	.	.	MAF_USDA=6.557
NC_035090.1	8866876	.	A	T	.	.	MAF_INRAE=10.526
NC_035090.1	8866994	.	G	T	.	.	MAF_USDA=5.882
NC_035090.1	8867112	.	C	T	.	.	MAF_USDA=2.083
NC_035090.1	8867766	.	C	T	.	.	MAF_USDA=22.353
NC_035090.1	8867830	.	A	C	.	.	MAF_USDA=3.529
NC_035090.1	8867851	.	C	A	.	.	MAF_USDA=1.639
NC_035090.1	8867977	.	C	A	.	.	MAF_USDA=1.639
NC_035090.1	8868261	.	A	C	.	.	MAF_USDA=3.279
NC_035090.1	8868313	.	T	C	.	.	MAF_USDA=1.639
NC_035090.1	8868318	.	A	C	.	.	MAF_USDA=8.197
NC_035090.1	8868403	.	T	G	.	.	MAF_USDA=5.294
NC_035090.1	8868588	.	A	G	.	.	MAF_USDA=5.294
NC_035090.1	8868613	.	G	A	.	.	MAF_USDA=1.765
NC_035090.1	8868641	.	T	A	.	.	MAF_USDA=2.459
NC_035090.1	8868727	.	C	A	.	.	MAF_INRAE=29.114;MAF_USDA=39.412
NC_035090.1	8868728	.	G	A	.	.	MAF_INRAE=35.833;MAF_USDA=17.059
NC_035090.1	8868752	.	C	T	.	.	MAF_INRAE=42.405;MAF_USDA=15.882
NC_035090.1	8868755	.	A	T	.	.	MAF_INRAE=35.833;MAF_USDA=15.882
NC_035090.1	8868823	.	G	A	.	.	MAF_INRAE=13.291;MAF_USDA=23.529
NC_035090.1	8868840	.	C	T	.	.	MAF_USDA=2.941
NC_035090.1	8868916	.	C	T	.	.	MAF_USDA=2.586
NC_035090.1	8868928	.	GC	GT	.	.	MAF_USDA=20.833
NC_035090.1	8869037	.	C	T	.	.	MAF_USDA=1.639
NC_035090.1	8869196	.	G	A	.	.	MAF_USDA=1.639
NC_035090.1	8869219	.	C	A	.	.	MAF_USDA=2.459
NC_035090.1	8869417	.	C	T	.	.	MAF_USDA=2.459
NC_035090.1	8869600	.	C	T	.	.	MAF_USDA=3.279
NC_035090.1	8869658	.	T	C	.	.	MAF_USDA=2.459
NC_035090.1	8869680	.	G	A	.	.	MAF_USDA=2.459
NC_035090.1	8869761	.	A	T	.	.	MAF_INRAE=13.291;MAF_USDA=2.459
NC_035090.1	8869790	.	T	A	.	.	MAF_INRAE=29.114;MAF_USDA=22.353
NC_035090.1	8869820	.	C	A	.	.	MAF_INRAE=32.911
NC_035090.1	8869879	.	C	A	.	.	MAF_USDA=2.459
NC_035090.1	8869902	.	T	C	.	.	MAF_USDA=2.459
NC_035090.1	8869939	.	C	A	.	.	MAF_USDA=1.639
NC_035090.1	8869986	.	T	G	.	.	MAF_INRAE=8.861;MAF_USDA=16.471
NC_035090.1	8870029	.	G	T	.	.	MAF_USDA=1.639
NC_035090.1	8870269	.	T	G	.	.	MAF_USDA=1.639
NC_035090.1	8870380	.	C	T	.	.	MAF_USDA=1.639
NC_035090.1	8870415	.	T	C	.	.	MAF_INRAE=41.772;MAF_USDA=15.294
NC_035090.1	8870418	.	T	C	.	.	MAF_USDA=1.176
NC_035090.1	8870469	.	C	A	.	.	MAF_USDA=3.279
NC_035090.1	8870485	.	G	T	.	.	MAF_INRAE=10.526
NC_035090.1	8870541	.	T	A	.	.	MAF_USDA=1.639
NC_035090.1	8870592	.	C	A	.	.	MAF_USDA=3.279
NC_035090.1	8870608	.	G	A	.	.	MAF_INRAE=25.316;MAF_USDA=4.706
NC_035090.1	8870625	.	T	A	.	.	MAF_USDA=3.279
NC_035090.1	8870686	.	T	C	.	.	MAF_USDA=5.294
NC_035090.1	8870692	.	T	A	.	.	MAF_USDA=1.639
NC_035090.1	8870706	.	A	G	.	.	MAF_USDA=4.706
NC_035090.1	8870714	.	G	A	.	.	MAF_USDA=4.167
NC_035090.1	8870727	.	G	A	.	.	MAF_INRAE=5.263
NC_035090.1	8870753	.	A	C	.	.	MAF_USDA=1.639
NC_035090.1	8870842	.	G	A	.	.	MAF_USDA=3.279
NC_035090.1	8870987	.	G	C	.	.	MAF_USDA=4.167
NC_035090.1	8871018	.	C	T	.	.	MAF_USDA=4.167
NC_035090.1	8871144	.	G	C	.	.	MAF_USDA=5.738
NC_035090.1	8871145	.	G	A	.	.	MAF_USDA=3.279
NC_035090.1	8871148	.	G	A	.	.	MAF_USDA=3.279
NC_035090.1	8871153	.	G	A	.	.	MAF_USDA=3.279
NC_035090.1	8871210	.	C	A	.	.	MAF_USDA=2.459
NC_035090.1	8871260	.	C	T	.	.	MAF_USDA=2.459
NC_035090.1	8871261	.	G	A	.	.	MAF_USDA=1.639
NC_035090.1	8871373	.	G	T	.	.	MAF_USDA=1.639
NC_035090.1	8871375	.	A	T	.	.	MAF_USDA=5.294
NC_035090.1	8871461	.	C	T	.	.	MAF_INRAE=10.526
NC_035090.1	8871587	.	C	T	.	.	MAF_USDA=2.5
NC_035090.1	8871681	.	T	C	.	.	MAF_INRAE=10.526
NC_035090.1	8871772	.	A	C	.	.	MAF_USDA=10.417
NC_035090.1	8871783	.	T	C	.	.	MAF_USDA=2.459
NC_035090.1	8871901	.	T	C	.	.	MAF_USDA=9.322
NC_035090.1	8871944	.	G	T	.	.	MAF_USDA=2.459
NC_035090.1	8871987	.	T	C	.	.	MAF_INRAE=47.368;MAF_USDA=15.294
NC_035090.1	8872033	.	C	T	.	.	MAF_INRAE=26.316;MAF_USDA=2.459
NC_035090.1	8872081	.	G	C	.	.	MAF_INRAE=47.368;MAF_USDA=22.353
NC_035090.1	8872103	.	C	G	.	.	MAF_USDA=1.695
NC_035090.1	8873221	.	A	G	.	.	MAF_USDA=4.167
NC_035090.1	8873239	.	A	G	.	.	MAF_USDA=2.083
NC_035090.1	8873302	.	A	T	.	.	MAF_USDA=2.459
NC_035090.1	8873335	.	A	C	.	.	MAF_INRAE=5.263;MAF_USDA=10.417
NC_035090.1	8873343	.	G	T	.	.	MAF_INRAE=10.526
NC_035090.1	8873557	.	G	T	.	.	MAF_USDA=26.087
NC_035090.1	8874593	.	C	T	.	.	MAF_USDA=35.882
NC_035090.1	8875929	.	A	T	.	.	MAF_USDA=10.833
NC_035090.1	8875979	.	A	T	.	.	MAF_USDA=17.213
NC_035090.1	8876000	.	C	G	.	.	MAF_USDA=7.377
NC_035090.1	8876024	.	G	C	.	.	MAF_INRAE=2.5
NC_035090.1	8876040	.	C	T	.	.	MAF_USDA=1.639
NC_035090.1	8876066	.	A	C	.	.	MAF_INRAE=5.833;MAF_USDA=4.167
NC_035090.1	8876482	.	A	G	.	.	MAF_USDA=1.639
NC_035090.1	8876570	.	A	G	.	.	MAF_INRAE=10.526
NC_035090.1	8876601	.	T	G	.	.	MAF_USDA=1.639
NC_035090.1	8876655	.	A	G	.	.	MAF_USDA=1.639
NC_035090.1	8876692	.	T	C	.	.	MAF_USDA=1.639
NC_035090.1	8876751	.	C	T	.	.	MAF_INRAE=12.658;MAF_USDA=24.706
NC_035090.1	8876828	.	T	C	.	.	MAF_INRAE=42.405;MAF_USDA=14.118
NC_035090.1	8876973	.	C	A	.	.	MAF_USDA=3.529
NC_035090.1	8876997	.	A	G	.	.	MAF_INRAE=29.114;MAF_USDA=21.765
NC_035090.1	8877029	.	T	A	.	.	MAF_INRAE=8.861;MAF_USDA=34.706
NC_035090.1	8877070	.	G	T	.	.	MAF_USDA=3.279
NC_035090.1	8877074	.	G	T	.	.	MAF_INRAE=32.911;MAF_USDA=5.294
NC_035090.1	8877093	.	T	G	.	.	MAF_USDA=5.882
NC_035090.1	8877101	.	A	G	.	.	MAF_USDA=2.459
NC_035090.1	8877115	.	A	T	.	.	MAF_INRAE=37.342;MAF_USDA=17.647
NC_035090.1	8877129	.	G	A	.	.	MAF_INRAE=8.228;MAF_USDA=17.647
NC_035090.1	8877151	.	A	T	.	.	MAF_USDA=7.377
NC_035090.1	8877157	.	G	T	.	.	MAF_USDA=3.279
NC_035090.1	8877162	.	C	A	.	.	MAF_USDA=6.557
NC_035090.1	8877288	.	G	T	.	.	MAF_USDA=3.333
NC_035090.1	8877291	.	T	A	.	.	MAF_USDA=2.5
NC_035090.1	8877307	.	A	C	.	.	MAF_INRAE=9.167;MAF_USDA=2.381
NC_035090.1	8877456	.	C	A	.	.	MAF_INRAE=38.608;MAF_USDA=17.647
NC_035090.1	8877459	.	A	C	.	.	MAF_USDA=5.294
NC_035090.1	8877467	.	A	G	.	.	MAF_INRAE=8.861;MAF_USDA=15.294
NC_035090.1	8877494	.	A	C	.	.	MAF_INRAE=4.167;MAF_USDA=1.639
NC_035090.1	8877496	.	C	A	.	.	MAF_USDA=10.417
NC_035090.1	8877511	.	T	A	.	.	MAF_USDA=3.333
NC_035090.1	8877594	.	C	T	.	.	MAF_USDA=19.048
NC_035090.1	8877601	.	C	A	.	.	MAF_USDA=45.833
NC_035090.1	8877606	.	T	C	.	.	MAF_USDA=47.917
NC_035090.1	8877615	.	C	T	.	.	MAF_USDA=36.471
NC_035090.1	8877623	.	T	A	.	.	MAF_USDA=47.917
NC_035090.1	8877627	.	T	C	.	.	MAF_USDA=31.25
NC_035090.1	8877634	.	A	C	.	.	MAF_USDA=3.279
NC_035090.1	8877650	.	T	C	.	.	MAF_USDA=4.167
NC_035090.1	8877759	.	T	C	.	.	MAF_USDA=10.417
NC_035090.1	8877805	.	T	A	.	.	MAF_USDA=1.639
NC_035090.1	8877807	.	T	C	.	.	MAF_INRAE=26.316;MAF_USDA=2.459
NC_035090.1	8877822	.	G	T	.	.	MAF_USDA=5.294
NC_035090.1	8877826	.	C	T	.	.	MAF_INRAE=47.368;MAF_USDA=17.647
NC_035090.1	8877899	.	C	T	.	.	MAF_INRAE=26.316
NC_035090.1	8877972	.	C	A	.	.	MAF_USDA=1.639
NC_035090.1	8877991	.	C	T	.	.	MAF_USDA=3.279
NC_035090.1	8878009	.	T	C	.	.	MAF_USDA=10.417
NC_035090.1	8878173	.	G	T	.	.	MAF_INRAE=13.291;MAF_USDA=3.279
NC_035090.1	8878200	.	A	G	.	.	MAF_USDA=1.639
NC_035090.1	8878232	.	T	C	.	.	MAF_INRAE=3.797;MAF_USDA=1.639
NC_035090.1	8878246	.	A	G	.	.	MAF_USDA=2.083
NC_035090.1	8878258	.	C	T	.	.	MAF_USDA=4.118
NC_035090.1	8878259	.	C	A	.	.	MAF_USDA=6.471
NC_035090.1	8878321	.	T	C	.	.	MAF_INRAE=13.291;MAF_USDA=4.098
NC_035090.1	8878347	.	C	T	.	.	MAF_USDA=1.639
NC_035090.1	8878372	.	C	T	.	.	MAF_USDA=5.882
NC_035090.1	8878380	.	T	A	.	.	MAF_USDA=6.471
NC_035090.1	8878476	.	A	G	.	.	MAF_USDA=1.639
NC_035090.1	8878576	.	G	A	.	.	MAF_USDA=2.941
NC_035090.1	8878622	.	A	T	.	.	MAF_INRAE=2.5
NC_035090.1	8878623	.	A	T	.	.	MAF_INRAE=32.5;MAF_USDA=48.824
NC_035090.1	8878668	.	G	C	.	.	MAF_USDA=12.353
NC_035090.1	8878696	.	G	A	.	.	MAF_INRAE=31.013
NC_035090.1	8878794	.	T	C	.	.	MAF_USDA=2.459
NC_035090.1	8878961	.	T	G	.	.	MAF_USDA=1.639
NC_035090.1	8878975	.	A	G	.	.	MAF_INRAE=39.167;MAF_USDA=4.118
NC_035090.1	8879063	.	G	A	.	.	MAF_INRAE=4.43;MAF_USDA=9.412
NC_035090.1	8879069	.	T	G	.	.	MAF_USDA=4.118
NC_035090.1	8879106	.	A	T	.	.	MAF_INRAE=4.43;MAF_USDA=6.471
NC_035090.1	8879196	.	C	T	.	.	MAF_USDA=3.279
NC_035090.1	8879253	.	T	A	.	.	MAF_USDA=1.639
NC_035090.1	8879489	.	C	A	.	.	MAF_USDA=3.279
NC_035090.1	8879640	.	T	G	.	.	MAF_USDA=3.279
NC_035090.1	8879666	.	T	C	.	.	MAF_USDA=1.639
NC_035090.1	8879669	.	C	G	.	.	MAF_USDA=7.377
NC_035090.1	8879677	.	T	A	.	.	MAF_INRAE=8.333
NC_035090.1	8879841	.	C	A	.	.	MAF_INRAE=39.241;MAF_USDA=21.765
NC_035090.1	8879856	.	A	C	.	.	MAF_USDA=1.639
NC_035090.1	8879919	.	C	A	.	.	MAF_INRAE=13.291;MAF_USDA=6.557
NC_035090.1	8879920	.	C	A	.	.	MAF_INRAE=9.167;MAF_USDA=6.557
NC_035090.1	8879927	.	C	A	.	.	MAF_USDA=5.294
NC_035090.1	8879980	.	C	T	.	.	MAF_USDA=4.918
NC_035090.1	8880135	.	G	A	.	.	MAF_USDA=23.529
NC_035090.1	8880147	.	C	T	.	.	MAF_INRAE=26.582;MAF_USDA=48.824
NC_035090.1	8880163	.	G	A	.	.	MAF_INRAE=4.43;MAF_USDA=10.588
NC_035090.1	8880173	.	C	T	.	.	MAF_USDA=5.738
NC_035090.1	8880186	.	A	G	.	.	MAF_INRAE=13.291;MAF_USDA=4.918
NC_035090.1	8880187	.	A	C	.	.	MAF_INRAE=9.167;MAF_USDA=4.918
NC_035090.1	8880190	.	G	A	.	.	MAF_USDA=2.459
NC_035090.1	8880209	.	T	A	.	.	MAF_USDA=2.459
NC_035090.1	8880235	.	A	T	.	.	MAF_INRAE=39.167;MAF_USDA=40.588
NC_035090.1	8880274	.	C	T	.	.	MAF_USDA=13.529
NC_035090.1	8880288	.	A	G	.	.	MAF_USDA=2.459
NC_035090.1	8880289	.	T	C	.	.	MAF_USDA=4.706
NC_035090.1	8880337	.	A	G	.	.	MAF_USDA=2.459
NC_035090.1	8880351	.	A	T	.	.	MAF_INRAE=4.43;MAF_USDA=7.059
NC_035090.1	8880366	.	C	A	.	.	MAF_USDA=3.279
NC_035090.1	8880368	.	G	T	.	.	MAF_USDA=3.279
NC_035090.1	8880391	.	C	T	.	.	MAF_INRAE=2.5;MAF_USDA=10.417
NC_035090.1	8880405	.	C	A	.	.	MAF_INRAE=39.167;MAF_USDA=4.706
NC_035090.1	8880409	.	T	G	.	.	MAF_INRAE=4.43;MAF_USDA=11.765
NC_035090.1	8880518	.	G	A	.	.	MAF_USDA=2.459
NC_035090.1	8880538	.	C	T	.	.	MAF_INRAE=34.177;MAF_USDA=35.294
NC_035090.1	8880560	.	C	T	.	.	MAF_USDA=1.639
NC_035090.1	8880571	.	T	G	.	.	MAF_INRAE=38.608;MAF_USDA=20.588
NC_035090.1	8880581	.	C	A	.	.	MAF_USDA=1.639
NC_035090.1	8880654	.	A	G	.	.	MAF_INRAE=27.215;MAF_USDA=27.059
NC_035090.1	8880668	.	C	T	.	.	MAF_INRAE=27.215;MAF_USDA=25.294
NC_035090.1	8880714	.	T	G	.	.	MAF_USDA=3.279
NC_035090.1	8880759	.	T	G	.	.	MAF_USDA=1.639
NC_035090.1	8880818	.	C	A	.	.	MAF_USDA=3.333
NC_035090.1	8880819	.	A	C	.	.	MAF_USDA=11.667
NC_035090.1	8880840	.	T	C	.	.	MAF_INRAE=4.167;MAF_USDA=1.667
NC_035090.1	8880900	.	T	C	.	.	MAF_INRAE=39.167;MAF_USDA=11.905
NC_035090.1	8880923	.	A	T	.	.	MAF_USDA=1.765
NC_035090.1	8881004	.	G	T	.	.	MAF_INRAE=9.167;MAF_USDA=6.25
NC_035090.1	8881065	.	A	T	.	.	MAF_USDA=3.279
NC_035090.1	8881066	.	G	A	.	.	MAF_USDA=2.459
NC_035090.1	8881069	.	T	C	.	.	MAF_USDA=3.279
NC_035090.1	8881076	.	T	C	.	.	MAF_USDA=1.639
NC_035090.1	8881110	.	T	G	.	.	MAF_USDA=9.836
NC_035090.1	8881115	.	G	A	.	.	MAF_INRAE=34.177;MAF_USDA=30.588
NC_035090.1	8881251	.	G	T	.	.	MAF_INRAE=39.167;MAF_USDA=17.647
NC_035090.1	8881268	.	T	C	.	.	MAF_USDA=1.639
NC_035090.1	8881270	.	C	T	.	.	MAF_INRAE=5.833;MAF_USDA=4.167
NC_035090.1	8881350	.	T	C	.	.	MAF_USDA=7.377
NC_035090.1	8881434	.	T	C	.	.	MAF_INRAE=38.608;MAF_USDA=38.824
NC_035090.1	8881444	.	T	A	.	.	MAF_INRAE=39.167;MAF_USDA=11.176
NC_035090.1	8881466	.	A	C	.	.	MAF_USDA=3.529
NC_035090.1	8881496	.	A	T	.	.	MAF_INRAE=9.167;MAF_USDA=6.25
NC_035090.1	8881544	.	G	T	.	.	MAF_USDA=22.917
NC_035090.1	8881574	.	C	T	.	.	MAF_INRAE=18.354;MAF_USDA=13.529
NC_035090.1	8881634	.	A	T	.	.	MAF_INRAE=36.842;MAF_USDA=42.353
NC_035090.1	8881668	.	T	C	.	.	MAF_USDA=5.738
NC_035090.1	8881684	.	T	C	.	.	MAF_USDA=3.279
NC_035090.1	8881713	.	C	A	.	.	MAF_USDA=13.529
NC_035090.1	8882381	.	G	T	.	.	MAF_USDA=1.786
NC_035090.1	8882447	.	T	G	.	.	MAF_INRAE=7.595;MAF_USDA=7.059
NC_035090.1	8882492	.	C	A	.	.	MAF_INRAE=42.405;MAF_USDA=42.353
NC_035090.1	8882493	.	A	T	.	.	MAF_INRAE=45.833;MAF_USDA=42.941
NC_035090.1	8882497	.	G	A	.	.	MAF_USDA=1.639
NC_035090.1	8882546	.	T	C	.	.	MAF_INRAE=39.167;MAF_USDA=4.706
NC_035090.1	8882588	.	G	T	.	.	MAF_USDA=3.279
NC_035090.1	8882653	.	G	A	.	.	MAF_INRAE=4.43;MAF_USDA=10.417
NC_035090.1	8882677	.	G	C	.	.	MAF_INRAE=46.203;MAF_USDA=50.0
NC_035090.1	8882696	.	C	T	.	.	MAF_USDA=1.639
NC_035090.1	8882772	.	G	A	.	.	MAF_INRAE=39.167;MAF_USDA=10.0
NC_035090.1	8882784	.	T	C	.	.	MAF_USDA=23.529
NC_035090.1	8882786	.	G	A	.	.	MAF_INRAE=13.291;MAF_USDA=2.459
NC_035090.1	8882869	.	A	T	.	.	MAF_USDA=20.588
NC_035090.1	8882877	.	T	G	.	.	MAF_USDA=1.765
NC_035090.1	8882942	.	G	T	.	.	MAF_INRAE=4.43;MAF_USDA=3.529
NC_035090.1	8882955	.	T	G	.	.	MAF_INRAE=12.658;MAF_USDA=28.235
NC_035090.1	8883036	.	A	T	.	.	MAF_USDA=24.706
NC_035090.1	8883182	.	A	G	.	.	MAF_USDA=8.824
NC_035090.1	8883206	.	G	T	.	.	MAF_INRAE=4.43;MAF_USDA=3.529
NC_035090.1	8883241	.	G	A	.	.	MAF_USDA=26.471
NC_035090.1	8883284	.	T	C	.	.	MAF_USDA=3.279
NC_035090.1	8883294	.	G	A	.	.	MAF_USDA=1.639
NC_035090.1	8883323	.	T	C	.	.	MAF_USDA=22.941
NC_035090.1	8883327	.	T	C	.	.	MAF_USDA=23.529
NC_035090.1	8883379	.	C	G	.	.	MAF_USDA=21.765
NC_035090.1	8883469	.	A	G	.	.	MAF_INRAE=4.43;MAF_USDA=10.417
NC_035090.1	8883524	.	T	C	.	.	MAF_INRAE=9.167;MAF_USDA=2.353
NC_035090.1	8883607	.	A	G	.	.	MAF_INRAE=1.667
NC_035090.1	8883625	.	G	A	.	.	MAF_INRAE=39.167;MAF_USDA=14.118
NC_035090.1	8883706	.	C	A	.	.	MAF_USDA=1.667
NC_035090.1	8883846	.	G	A	.	.	MAF_INRAE=9.167;MAF_USDA=2.941
NC_035090.1	8884055	.	C	T	.	.	MAF_INRAE=25.949;MAF_USDA=44.706
NC_035090.1	8884117	.	T	C	.	.	MAF_INRAE=40.506;MAF_USDA=16.471
NC_035090.1	8884135	.	T	C	.	.	MAF_INRAE=27.848;MAF_USDA=11.765
NC_035090.1	8884146	.	G	A	.	.	MAF_INRAE=17.722;MAF_USDA=35.294
NC_035090.1	8884148	.	T	C	.	.	MAF_USDA=4.098
NC_035090.1	8884153	.	G	A	.	.	MAF_USDA=2.353
NC_035090.1	8884156	.	C	A	.	.	MAF_USDA=12.353
NC_035090.1	8884159	.	T	A	.	.	MAF_USDA=1.639
NC_035090.1	8884174	.	G	A	.	.	MAF_USDA=2.459
NC_035090.1	8884183	.	G	A	.	.	MAF_INRAE=37.975;MAF_USDA=24.706
NC_035090.1	8884200	.	G	A	.	.	MAF_INRAE=37.975;MAF_USDA=30.588
NC_035090.1	8884220	.	T	A	.	.	MAF_INRAE=22.152;MAF_USDA=41.765
NC_035090.1	8884259	.	C	G	.	.	MAF_INRAE=22.152;MAF_USDA=35.417
NC_035090.1	8884321	.	G	C	.	.	MAF_USDA=1.639
NC_035090.1	8884353	.	G	A	.	.	MAF_INRAE=17.722;MAF_USDA=7.059
NC_035090.1	8884448	.	G	C	.	.	MAF_USDA=3.529
NC_035090.1	8884489	.	A	T	.	.	MAF_USDA=10.417
NC_035090.1	8884490	.	C	T	.	.	MAF_USDA=8.333
NC_035090.1	8884551	.	A	G	.	.	MAF_INRAE=39.167;MAF_USDA=18.235
NC_035090.1	8884623	.	C	A	.	.	MAF_USDA=1.639
NC_035090.1	8884674	.	G	A	.	.	MAF_USDA=3.279
NC_035090.1	8884678	.	T	C	.	.	MAF_USDA=2.083
NC_035090.1	8884739	.	T	C	.	.	MAF_USDA=8.824
NC_035090.1	8884740	.	G	T	.	.	MAF_INRAE=13.291;MAF_USDA=2.459
NC_035090.1	8884764	.	G	A	.	.	MAF_INRAE=4.167;MAF_USDA=7.059
NC_035090.1	8884772	.	T	A	.	.	MAF_USDA=4.098
NC_035090.1	8884822	.	G	A	.	.	MAF_USDA=2.353
NC_035090.1	8884832	.	C	G	.	.	MAF_USDA=2.083
NC_035090.1	8884895	.	C	T	.	.	MAF_USDA=1.639
NC_035090.1	8884992	.	T	A	.	.	MAF_INRAE=4.43;MAF_USDA=10.0
NC_035090.1	8884998	.	G	A	.	.	MAF_INRAE=4.43;MAF_USDA=10.0
NC_035090.1	8885000	.	T	G	.	.	MAF_INRAE=2.5;MAF_USDA=10.588
NC_035090.1	8885070	.	G	A	.	.	MAF_INRAE=26.582;MAF_USDA=26.471
NC_035090.1	8885088	.	C	G	.	.	MAF_USDA=1.639
NC_035090.1	8885111	.	A	G	.	.	MAF_USDA=10.417
NC_035090.1	8885144	.	C	G	.	.	MAF_INRAE=39.167;MAF_USDA=17.647
NC_035090.1	8885177	.	T	C	.	.	MAF_INRAE=39.241;MAF_USDA=30.0
NC_035090.1	8885199	.	A	C	.	.	MAF_INRAE=25.949;MAF_USDA=14.706
NC_035090.1	8885201	.	G	T	.	.	MAF_USDA=1.765
NC_035090.1	8885261	.	A	G	.	.	MAF_INRAE=23.418;MAF_USDA=11.765
NC_035090.1	8885279	.	G	C	.	.	MAF_INRAE=39.167;MAF_USDA=16.471
NC_035090.1	8885283	.	C	T	.	.	MAF_USDA=1.639
NC_035090.1	8885408	.	G	T	.	.	MAF_USDA=2.459
NC_035090.1	8885482	.	C	A	.	.	MAF_INRAE=26.582
NC_035090.1	8885493	.	A	T	.	.	MAF_USDA=2.459
NC_035090.1	8885563	.	C	T	.	.	MAF_INRAE=9.167;MAF_USDA=6.25
NC_035090.1	8885608	.	G	A	.	.	MAF_USDA=1.765
NC_035090.1	8885704	.	G	A	.	.	MAF_USDA=2.459
NC_035090.1	8885827	.	A	T	.	.	MAF_USDA=4.762
NC_035090.1	8887714	.	C	G	.	.	MAF_INRAE=27.5;MAF_USDA=46.429
NC_035090.1	8887798	.	T	C	.	.	MAF_INRAE=34.81;MAF_USDA=28.235
NC_035090.1	8887870	.	T	C	.	.	MAF_INRAE=36.709;MAF_USDA=37.647
NC_035090.1	8887915	.	T	C	.	.	MAF_USDA=4.918
NC_035090.1	8887938	.	A	G	.	.	MAF_INRAE=10.526
NC_035090.1	8888081	.	C	A	.	.	MAF_USDA=4.918
NC_035090.1	8888082	.	G	A	.	.	MAF_INRAE=31.579;MAF_USDA=35.417
NC_035090.1	8888099	.	C	G	.	.	MAF_USDA=1.639
NC_035090.1	8888106	.	C	T	.	.	MAF_USDA=2.083
NC_035090.1	8888107	.	G	A	.	.	MAF_INRAE=47.368;MAF_USDA=28.824
NC_035090.1	8888126	.	T	C	.	.	MAF_USDA=1.639
NC_035090.1	8888140	.	G	T	.	.	MAF_INRAE=8.861;MAF_USDA=9.412
NC_035090.1	8888180	.	T	C	.	.	MAF_USDA=7.377
NC_035090.1	8888451	.	T	C	.	.	MAF_USDA=4.918
NC_035090.1	8888455	.	C	T	.	.	MAF_USDA=2.459
NC_035090.1	8888489	.	T	G	.	.	MAF_USDA=1.639
NC_035090.1	8888558	.	C	T	.	.	MAF_INRAE=5.833;MAF_USDA=6.25
NC_035090.1	8888617	.	A	T	.	.	MAF_USDA=8.197
NC_035090.1	8888619	.	A	C	.	.	MAF_USDA=1.639
NC_035090.1	8888687	.	T	A	.	.	MAF_USDA=3.279
NC_035090.1	8888693	.	G	A	.	.	MAF_USDA=5.738
NC_035090.1	8888769	.	G	T	.	.	MAF_USDA=1.639
NC_035090.1	8888835	.	A	C	.	.	MAF_USDA=2.976
NC_035090.1	8888836	.	G	A	.	.	MAF_USDA=2.976
NC_035090.1	8888909	.	G	A	.	.	MAF_USDA=1.639
NC_035090.1	8888911	.	A	T	.	.	MAF_USDA=1.639
NC_035090.1	8888965	.	A	T	.	.	MAF_USDA=9.836
NC_035090.1	8888966	.	T	A	.	.	MAF_USDA=10.656
NC_035090.1	8889054	.	A	C	.	.	MAF_INRAE=25.949;MAF_USDA=17.647
NC_035090.1	8889076	.	G	A	.	.	MAF_USDA=1.639
NC_035090.1	8889170	.	T	C	.	.	MAF_INRAE=34.177;MAF_USDA=26.471
NC_035090.1	8889180	.	C	A	.	.	MAF_INRAE=10.526
NC_035090.1	8889197	.	A	C	.	.	MAF_INRAE=39.167;MAF_USDA=4.118
NC_035090.1	8889209	.	A	G	.	.	MAF_INRAE=38.333;MAF_USDA=4.118
NC_035090.1	8889210	.	A	G	.	.	MAF_INRAE=36.076;MAF_USDA=39.412
NC_035090.1	8889242	.	G	A	.	.	MAF_INRAE=9.167;MAF_USDA=2.941
NC_035090.1	8889244	.	A	T	.	.	MAF_USDA=1.765
NC_035090.1	8889288	.	G	A	.	.	MAF_USDA=7.647
NC_035090.1	8889346	.	G	A	.	.	MAF_USDA=1.639
NC_035090.1	8889351	.	C	A	.	.	MAF_USDA=1.639
NC_035090.1	8889361	.	G	A	.	.	MAF_USDA=1.765
NC_035090.1	8889379	.	T	C	.	.	MAF_USDA=3.279
NC_035090.1	8889385	.	T	C	.	.	MAF_INRAE=36.076;MAF_USDA=45.294
NC_035090.1	8889390	.	T	C	.	.	MAF_USDA=1.639
NC_035090.1	8889392	.	T	C	.	.	MAF_USDA=2.459
NC_035090.1	8889429	.	A	G	.	.	MAF_INRAE=5.833;MAF_USDA=4.167
NC_035090.1	8889489	.	T	A	.	.	MAF_USDA=4.098
NC_035090.1	8889562	.	A	G	.	.	MAF_INRAE=3.165;MAF_USDA=8.333
NC_035090.1	8889575	.	C	T	.	.	MAF_INRAE=36.076;MAF_USDA=41.667
NC_035090.1	8889576	.	G	A	.	.	MAF_INRAE=27.848;MAF_USDA=16.667
NC_035090.1	8889618	.	G	T	.	.	MAF_USDA=11.475
NC_035090.1	8889666	.	G	A	.	.	MAF_USDA=8.197
NC_035090.1	8889714	.	T	C	.	.	MAF_USDA=9.836
NC_035090.1	8889828	.	G	A	.	.	MAF_USDA=10.833
NC_035090.1	8889855	.	G	C	.	.	MAF_INRAE=10.526;MAF_USDA=8.929
NC_035090.1	8890019	.	C	T	.	.	MAF_USDA=1.639
NC_035090.1	8890022	.	T	G	.	.	MAF_USDA=5.738
NC_035090.1	8890050	.	C	G	.	.	MAF_USDA=1.639
NC_035090.1	8890121	.	G	C	.	.	MAF_USDA=9.167
NC_035090.1	8890142	.	A	G	.	.	MAF_INRAE=47.368;MAF_USDA=37.059
NC_035090.1	8890152	.	G	C	.	.	MAF_USDA=4.098
NC_035090.1	8890183	.	T	C	.	.	MAF_INRAE=47.368;MAF_USDA=38.824
NC_035090.1	8890292	.	C	T	.	.	MAF_USDA=4.098
NC_035090.1	8890304	.	T	A	.	.	MAF_USDA=2.459
NC_035090.1	8890348	.	C	T	.	.	MAF_INRAE=38.333;MAF_USDA=4.118
NC_035090.1	8890430	.	C	A	.	.	MAF_USDA=4.098
NC_035090.1	8890464	.	C	G	.	.	MAF_USDA=1.639
NC_035090.1	8890566	.	T	A	.	.	MAF_INRAE=31.013;MAF_USDA=25.882
NC_035090.1	8890572	.	C	T	.	.	MAF_INRAE=36.076;MAF_USDA=44.706
NC_035090.1	8890637	.	G	A	.	.	MAF_USDA=4.098
NC_035090.1	8890700	.	G	A	.	.	MAF_USDA=1.639
NC_035090.1	8890713	.	T	C	.	.	MAF_INRAE=32.911;MAF_USDA=7.647
NC_035090.1	8890714	.	A	T	.	.	MAF_INRAE=31.013;MAF_USDA=24.118
NC_035090.1	8890723	.	C	T	.	.	MAF_USDA=4.167
NC_035090.1	8890746	.	G	A	.	.	MAF_USDA=14.583
NC_035090.1	8890799	.	G	A	.	.	MAF_USDA=3.279
NC_035090.1	8890877	.	G	A	.	.	MAF_INRAE=30.38;MAF_USDA=27.083
NC_035090.1	8891010	.	G	C	.	.	MAF_INRAE=9.167;MAF_USDA=2.459
NC_035090.1	8891040	.	C	T	.	.	MAF_INRAE=32.278;MAF_USDA=7.059
NC_035090.1	8891083	.	G	C	.	.	MAF_USDA=1.639
NC_035090.1	8891190	.	G	T	.	.	MAF_USDA=10.417
NC_035090.1	8891207	.	T	G	.	.	MAF_USDA=10.417
NC_035090.1	8891208	.	G	T	.	.	MAF_USDA=39.583
NC_035090.1	8891309	.	C	T	.	.	MAF_USDA=4.918
NC_035090.1	8891358	.	C	T	.	.	MAF_USDA=2.459
NC_035090.1	8891377	.	G	A	.	.	MAF_USDA=6.557
NC_035090.1	8891406	.	A	T	.	.	MAF_USDA=4.918
NC_035090.1	8891454	.	T	C	.	.	MAF_USDA=1.639
NC_035090.1	8891496	.	C	T	.	.	MAF_INRAE=9.167
NC_035090.1	8891539	.	C	T	.	.	MAF_INRAE=13.291;MAF_USDA=4.098
NC_035090.1	8891634	.	C	T	.	.	MAF_INRAE=31.579;MAF_USDA=17.059
NC_035090.1	8891635	.	G	A	.	.	MAF_USDA=4.098
NC_035090.1	8891646	.	G	A	.	.	MAF_INRAE=32.911;MAF_USDA=45.882
NC_035090.1	8891677	.	G	A	.	.	MAF_INRAE=15.789;MAF_USDA=7.059
NC_035090.1	8891714	.	T	C	.	.	MAF_USDA=2.459
NC_035090.1	8891741	.	A	C	.	.	MAF_USDA=27.083
NC_035090.1	8891766	.	C	T	.	.	MAF_USDA=7.647
NC_035090.1	8891784	.	T	C	.	.	MAF_USDA=27.083
NC_035090.1	8891790	.	T	A	.	.	MAF_USDA=29.167
NC_035090.1	8891794	.	T	G	.	.	MAF_USDA=41.667
NC_035090.1	8891798	.	T	C	.	.	MAF_USDA=16.667
NC_035090.1	8891809	.	C	T	.	.	MAF_USDA=8.333
NC_035090.1	8891811	.	G	C	.	.	MAF_USDA=8.333
NC_035090.1	8891828	.	A	G	.	.	MAF_USDA=1.639
NC_035090.1	8891838	.	C	G	.	.	MAF_USDA=18.75
NC_035090.1	8891846	.	T	C	.	.	MAF_USDA=7.377
NC_035090.1	8891848	.	C	A	.	.	MAF_USDA=45.833
NC_035090.1	8891849	.	T	C	.	.	MAF_USDA=35.417
NC_035090.1	8891851	.	C	G	.	.	MAF_USDA=45.833
NC_035090.1	8891888	.	A	C	.	.	MAF_USDA=6.25
NC_035090.1	8891889	.	C	T	.	.	MAF_USDA=16.667
NC_035090.1	8891891	.	G	C	.	.	MAF_USDA=10.417
NC_035090.1	8891988	.	A	G	.	.	MAF_USDA=2.459
NC_035090.1	8892050	.	G	A	.	.	MAF_USDA=12.5
NC_035090.1	8892068	.	G	A	.	.	MAF_USDA=3.279
NC_035090.1	8892092	.	T	C	.	.	MAF_INRAE=15.789;MAF_USDA=28.235
NC_035090.1	8892265	.	G	A	.	.	MAF_USDA=1.639
NC_035090.1	8892288	.	T	A	.	.	MAF_USDA=1.639
NC_035090.1	8892462	.	T	C	.	.	MAF_INRAE=25.316;MAF_USDA=16.471
NC_035090.1	8892491	.	T	G	.	.	MAF_USDA=1.639
NC_035090.1	8892494	.	A	G	.	.	MAF_USDA=2.083
NC_035090.1	8892514	.	C	T	.	.	MAF_USDA=3.279
NC_035090.1	8892521	.	T	A	.	.	MAF_USDA=3.279
NC_035090.1	8892560	.	A	C	.	.	MAF_USDA=8.197
NC_035090.1	8892660	.	A	G	.	.	MAF_INRAE=31.646;MAF_USDA=34.118
NC_035090.1	8892665	.	T	C	.	.	MAF_INRAE=27.848;MAF_USDA=13.529
NC_035090.1	8892812	.	G	T	.	.	MAF_USDA=4.098
NC_035090.1	8892849	.	C	T	.	.	MAF_USDA=1.639
NC_035090.1	8893100	.	C	T	.	.	MAF_USDA=4.706
NC_035090.1	8893101	.	G	A	.	.	MAF_INRAE=4.167;MAF_USDA=1.639
NC_035090.1	8893108	.	A	G	.	.	MAF_USDA=3.279
NC_035090.1	8893109	.	T	C	.	.	MAF_INRAE=9.167;MAF_USDA=3.529
NC_035090.1	8893160	.	C	T	.	.	MAF_INRAE=4.167;MAF_USDA=1.639
NC_035090.1	8893206	.	G	T	.	.	MAF_USDA=2.083
NC_035090.1	8893209	.	G	T	.	.	MAF_INRAE=8.333;MAF_USDA=3.529
NC_035090.1	8893222	.	C	T	.	.	MAF_USDA=2.083
NC_035090.1	8893391	.	A	G	.	.	MAF_USDA=10.656
NC_035090.1	8893437	.	C	G	.	.	MAF_USDA=1.639
NC_035090.1	8893440	.	C	T	.	.	MAF_USDA=11.475
NC_035090.1	8893492	.	G	A	.	.	MAF_USDA=10.656
NC_035090.1	8893509	.	A	T	.	.	MAF_INRAE=10.526
NC_035090.1	8893511	.	G	A	.	.	MAF_USDA=2.459
NC_035090.1	8893569	.	T	G	.	.	MAF_USDA=5.882
NC_035090.1	8893584	.	C	T	.	.	MAF_USDA=2.459
NC_035090.1	8893598	.	A	T	.	.	MAF_USDA=4.098
NC_035090.1	8893699	.	C	T	.	.	MAF_USDA=9.836
NC_035090.1	8893721	.	A	T	.	.	MAF_INRAE=33.544;MAF_USDA=48.235
NC_035090.1	8893727	.	C	T	.	.	MAF_USDA=1.765
NC_035090.1	8893777	.	G	A	.	.	MAF_USDA=5.882
NC_035090.1	8893793	.	T	A	.	.	MAF_USDA=3.279
NC_035090.1	8893806	.	C	A	.	.	MAF_INRAE=9.167;MAF_USDA=8.235
NC_035090.1	8893871	.	A	C	.	.	MAF_INRAE=36.076;MAF_USDA=39.881
NC_035090.1	8893881	.	T	C	.	.	MAF_USDA=8.929
NC_035090.1	8893914	.	A	C	.	.	MAF_USDA=1.667
NC_035090.1	8893944	.	C	A	.	.	MAF_INRAE=43.038;MAF_USDA=21.176
NC_035090.1	8893979	.	G	T	.	.	MAF_USDA=1.639
NC_035090.1	8893980	.	G	A	.	.	MAF_USDA=1.639
NC_035090.1	8894053	.	G	C	.	.	MAF_USDA=2.459
NC_035090.1	8894055	.	G	A	.	.	MAF_INRAE=39.241;MAF_USDA=32.353
NC_035090.1	8894073	.	T	A	.	.	MAF_INRAE=29.114;MAF_USDA=17.059
NC_035090.1	8894094	.	T	G	.	.	MAF_USDA=2.459
NC_035090.1	8894097	.	G	C	.	.	MAF_INRAE=3.165;MAF_USDA=11.176
NC_035090.1	8894104	.	G	T	.	.	MAF_USDA=3.279
NC_035090.1	8894150	.	C	T	.	.	MAF_INRAE=4.167;MAF_USDA=1.639
NC_035090.1	8894177	.	G	A	.	.	MAF_INRAE=9.167;MAF_USDA=6.25
NC_035090.1	8894200	.	C	T	.	.	MAF_INRAE=9.167;MAF_USDA=7.059
NC_035090.1	8894215	.	G	A	.	.	MAF_USDA=4.118
NC_035090.1	8894247	.	G	A	.	.	MAF_USDA=2.459
NC_035090.1	8894248	.	G	A	.	.	MAF_INRAE=25.949;MAF_USDA=12.353
NC_035090.1	8894284	.	C	T	.	.	MAF_USDA=2.459
NC_035090.1	8894318	.	C	T	.	.	MAF_INRAE=4.167;MAF_USDA=7.647
NC_035090.1	8894328	.	A	T	.	.	MAF_INRAE=39.167;MAF_USDA=5.294
NC_035090.1	8894477	.	TTCATCCAATG	TTCATCCAATA	.	.	MAF_USDA=31.25
NC_035090.1	8894508	.	C	G	.	.	MAF_USDA=2.353
NC_035090.1	8894595	.	C	T	.	.	MAF_USDA=2.459
NC_035090.1	8894606	.	G	A	.	.	MAF_USDA=2.459
NC_035090.1	8894636	.	C	A	.	.	MAF_USDA=3.333
NC_035090.1	8894775	.	T	G	.	.	MAF_USDA=1.639
NC_035090.1	8894804	.	T	C	.	.	MAF_USDA=2.459
NC_035090.1	8894828	.	T	A	.	.	MAF_USDA=9.836
NC_035090.1	8894831	.	G	A	.	.	MAF_USDA=9.836
NC_035090.1	8894870	.	G	C	.	.	MAF_USDA=4.706
NC_035090.1	8894872	.	T	G	.	.	MAF_USDA=6.471
NC_035090.1	8894880	.	A	G	.	.	MAF_USDA=2.083
NC_035090.1	8894914	.	C	A	.	.	MAF_USDA=1.639
NC_035090.1	8894970	.	C	A	.	.	MAF_INRAE=10.127;MAF_USDA=8.235
NC_035090.1	8894975	.	C	A	.	.	MAF_INRAE=9.167;MAF_USDA=6.25
NC_035090.1	8895004	.	G	A	.	.	MAF_USDA=4.118
NC_035090.1	8895027	.	T	C	.	.	MAF_USDA=2.353
NC_035090.1	8895031	.	C	T	.	.	MAF_INRAE=17.722;MAF_USDA=14.583
NC_035090.1	8895040	.	G	T	.	.	MAF_USDA=2.353
NC_035090.1	8895083	.	T	C	.	.	MAF_USDA=1.639
NC_035090.1	8895092	.	T	A	.	.	MAF_USDA=1.639
NC_035090.1	8895099	.	A	G	.	.	MAF_USDA=1.639
NC_035090.1	8895176	.	A	C	.	.	MAF_INRAE=19.62;MAF_USDA=4.706
NC_035090.1	8895264	.	G	T	.	.	MAF_INRAE=10.127;MAF_USDA=8.235
NC_035090.1	8895265	.	T	A	.	.	MAF_USDA=4.098
NC_035090.1	8895296	.	C	T	.	.	MAF_INRAE=7.5;MAF_USDA=6.557
NC_035090.1	8895318	.	T	C	.	.	MAF_USDA=3.279
NC_035090.1	8895449	.	C	T	.	.	MAF_INRAE=4.167;MAF_USDA=4.706
NC_035090.1	8895459	.	G	A	.	.	MAF_USDA=8.824
NC_035090.1	8895559	.	T	G	.	.	MAF_INRAE=4.167;MAF_USDA=8.235
NC_035090.1	8895566	.	G	C	.	.	MAF_USDA=8.235
NC_035090.1	8895570	.	C	T	.	.	MAF_INRAE=13.333;MAF_USDA=36.471
NC_035090.1	8895758	.	C	T	.	.	MAF_USDA=1.639
NC_035090.1	8895785	.	G	A	.	.	MAF_USDA=4.706
NC_035090.1	8895792	.	G	A	.	.	MAF_USDA=4.118
NC_035090.1	8895796	.	G	C	.	.	MAF_USDA=1.639
NC_035090.1	8895853	.	T	A	.	.	MAF_INRAE=19.62;MAF_USDA=4.706
NC_035090.1	8895869	.	G	A	.	.	MAF_USDA=1.765
NC_035090.1	8895887	.	G	A	.	.	MAF_USDA=2.083
NC_035090.1	8895934	.	T	A	.	.	MAF_INRAE=3.165;MAF_USDA=11.176
NC_035090.1	8895993	.	C	T	.	.	MAF_USDA=1.639
NC_035090.1	8896070	.	C	T	.	.	MAF_INRAE=32.278;MAF_USDA=23.529
NC_035090.1	8896101	.	G	A	.	.	MAF_INRAE=3.797;MAF_USDA=11.176
NC_035090.1	8896104	.	C	T	.	.	MAF_INRAE=4.167;MAF_USDA=7.059
NC_035090.1	8896124	.	C	A	.	.	MAF_USDA=1.639
NC_035090.1	8896175	.	G	A	.	.	MAF_USDA=3.279
NC_035090.1	8896233	.	G	T	.	.	MAF_USDA=1.639
NC_035090.1	8896246	.	G	A	.	.	MAF_USDA=3.529
NC_035090.1	8896257	.	G	T	.	.	MAF_USDA=2.459
NC_035090.1	8896378	.	G	T	.	.	MAF_USDA=1.639
NC_035090.1	8896399	.	G	C	.	.	MAF_USDA=4.918
NC_035090.1	8896406	.	G	T	.	.	MAF_USDA=2.459
NC_035090.1	8896471	.	G	A	.	.	MAF_USDA=1.639
NC_035090.1	8896483	.	T	C	.	.	MAF_INRAE=4.167;MAF_USDA=6.471
NC_035090.1	8896530	.	C	A	.	.	MAF_USDA=1.639
NC_035090.1	8896537	.	C	T	.	.	MAF_USDA=1.639
NC_035090.1	8896608	.	G	T	.	.	MAF_USDA=1.639
NC_035090.1	8896610	.	T	C	.	.	MAF_INRAE=3.165;MAF_USDA=1.639
NC_035090.1	8896611	.	T	A	.	.	MAF_INRAE=4.167;MAF_USDA=6.471
NC_035090.1	8896633	.	G	C	.	.	MAF_INRAE=3.165;MAF_USDA=1.639
NC_035090.1	8896685	.	G	A	.	.	MAF_USDA=1.639
NC_035090.1	8896716	.	G	A	.	.	MAF_INRAE=13.291;MAF_USDA=2.459
NC_035090.1	8896761	.	T	G	.	.	MAF_USDA=4.706
NC_035090.1	8896798	.	G	A	.	.	MAF_USDA=15.882
NC_035090.1	8896802	.	T	C	.	.	MAF_INRAE=4.167;MAF_USDA=9.016
NC_035090.1	8896855	.	A	C	.	.	MAF_INRAE=39.241;MAF_USDA=32.941
NC_035090.1	8896945	.	G	A	.	.	MAF_INRAE=4.167;MAF_USDA=9.016
NC_035090.1	8896968	.	T	A	.	.	MAF_USDA=1.639
NC_035090.1	8897008	.	G	A	.	.	MAF_INRAE=36.842
NC_035090.1	8897032	.	T	C	.	.	MAF_USDA=8.235
NC_035090.1	8897040	.	T	G	.	.	MAF_INRAE=10.526
NC_035090.1	8897074	.	C	T	.	.	MAF_USDA=3.279
NC_035090.1	8897094	.	T	C	.	.	MAF_USDA=1.639
NC_035090.1	8897118	.	G	T	.	.	MAF_USDA=1.639
NC_035090.1	8897128	.	C	T	.	.	MAF_USDA=2.459
NC_035090.1	8897152	.	A	G	.	.	MAF_USDA=7.5
NC_035090.1	8897172	.	T	C	.	.	MAF_USDA=8.333
NC_035090.1	8897188	.	A	G	.	.	MAF_USDA=2.459
NC_035090.1	8897214	.	C	T	.	.	MAF_USDA=26.471
NC_035090.1	8897255	.	A	G	.	.	MAF_USDA=6.557
NC_035090.1	8897321	.	C	T	.	.	MAF_USDA=27.083
NC_035090.1	8897340	.	T	C	.	.	MAF_USDA=5.882
NC_035090.1	8897413	.	C	T	.	.	MAF_USDA=2.941
NC_035090.1	8897445	.	G	C	.	.	MAF_USDA=2.459
NC_035090.1	8897458	.	A	C	.	.	MAF_INRAE=4.167;MAF_USDA=15.294
NC_035090.1	8897485	.	T	A	.	.	MAF_USDA=1.639
NC_035090.1	8897657	.	G	A	.	.	MAF_USDA=1.639
NC_035090.1	8897692	.	G	A	.	.	MAF_USDA=8.824
NC_035090.1	8897706	.	G	A	.	.	MAF_USDA=9.412
NC_035090.1	8897765	.	A	T	.	.	MAF_INRAE=9.167;MAF_USDA=7.647
NC_035090.1	8897793	.	T	A	.	.	MAF_INRAE=4.167
NC_035090.1	8897890	.	C	T	.	.	MAF_USDA=8.197
NC_035090.1	8897912	.	C	G	.	.	MAF_USDA=2.459
NC_035090.1	8897917	.	T	G	.	.	MAF_USDA=9.412
NC_035090.1	8897924	.	T	A	.	.	MAF_USDA=9.016
NC_035090.1	8897936	.	G	A	.	.	MAF_USDA=1.639
NC_035090.1	8897938	.	T	G	.	.	MAF_INRAE=4.167;MAF_USDA=14.706
NC_035090.1	8898022	.	A	T	.	.	MAF_INRAE=7.595;MAF_USDA=12.5
NC_035090.1	8898032	.	T	A	.	.	MAF_INRAE=4.167;MAF_USDA=14.286
NC_035090.1	8898039	.	A	T	.	.	MAF_USDA=1.765
NC_035090.1	8898048	.	T	A	.	.	MAF_USDA=1.639
NC_035090.1	8898056	.	T	G	.	.	MAF_USDA=2.459
NC_035090.1	8898104	.	T	C	.	.	MAF_INRAE=4.167;MAF_USDA=4.098
NC_035090.1	8898144	.	T	G	.	.	MAF_USDA=2.459
NC_035090.1	8898191	.	G	T	.	.	MAF_USDA=1.765
NC_035090.1	8898199	.	G	A	.	.	MAF_USDA=2.459
NC_035090.1	8898211	.	G	A	.	.	MAF_USDA=8.235
NC_035090.1	8898297	.	A	C	.	.	MAF_USDA=8.235
NC_035090.1	8898450	.	C	G	.	.	MAF_INRAE=36.076;MAF_USDA=34.118
NC_035090.1	8898856	.	A	C	.	.	MAF_USDA=1.639
NC_035090.1	8898875	.	A	G	.	.	MAF_INRAE=4.167;MAF_USDA=1.639
NC_035090.1	8898890	.	C	A	.	.	MAF_USDA=3.529
NC_035090.1	8898917	.	G	A	.	.	MAF_USDA=7.059
NC_035090.1	8898919	.	G	T	.	.	MAF_USDA=8.235
NC_035090.1	8898960	.	G	C	.	.	MAF_USDA=2.459
NC_035090.1	8899064	.	C	T	.	.	MAF_USDA=6.557
NC_035090.1	8899066	.	C	T	.	.	MAF_USDA=8.235
NC_035090.1	8899079	.	C	T	.	.	MAF_INRAE=24.684;MAF_USDA=24.706
NC_035090.1	8899137	.	T	C	.	.	MAF_INRAE=10.127;MAF_USDA=8.824
NC_035090.1	8899250	.	G	T	.	.	MAF_INRAE=4.167;MAF_USDA=14.118
NC_035090.1	8899312	.	G	T	.	.	MAF_INRAE=22.785;MAF_USDA=12.941
NC_035090.1	8899372	.	G	T	.	.	MAF_USDA=2.459
NC_035090.1	8899373	.	G	C	.	.	MAF_USDA=9.412
NC_035090.1	8899381	.	A	T	.	.	MAF_USDA=1.639
NC_035090.1	8899480	.	C	T	.	.	MAF_INRAE=43.671;MAF_USDA=20.588
NC_035090.1	8899496	.	G	A	.	.	MAF_USDA=1.639
NC_035090.1	8899554	.	A	T	.	.	MAF_USDA=3.529
NC_035090.1	8899555	.	T	A	.	.	MAF_USDA=3.529
NC_035090.1	8899561	.	C	A	.	.	MAF_INRAE=4.167;MAF_USDA=14.706
NC_035090.1	8899576	.	C	A	.	.	MAF_USDA=4.706
NC_035090.1	8899593	.	T	A	.	.	MAF_USDA=17.059
NC_035090.1	8899603	.	C	A	.	.	MAF_USDA=8.235
NC_035090.1	8899613	.	A	G	.	.	MAF_USDA=13.115
NC_035090.1	8899701	.	C	T	.	.	MAF_INRAE=43.038;MAF_USDA=21.176
NC_035090.1	8899726	.	G	A	.	.	MAF_USDA=2.459
NC_035090.1	8899776	.	G	T	.	.	MAF_USDA=2.459
NC_035090.1	8899793	.	G	A	.	.	MAF_USDA=2.459
NC_035090.1	8899821	.	A	T	.	.	MAF_USDA=7.059
NC_035090.1	8899835	.	A	C	.	.	MAF_USDA=11.667
NC_035090.1	8899967	.	G	T	.	.	MAF_INRAE=4.167;MAF_USDA=7.059
NC_035090.1	8899992	.	C	A	.	.	MAF_USDA=2.083
NC_035090.1	8900038	.	C	T	.	.	MAF_INRAE=3.333;MAF_USDA=14.118
NC_035090.1	8900085	.	T	G	.	.	MAF_INRAE=27.215;MAF_USDA=40.0
NC_035090.1	8900110	.	A	G	.	.	MAF_USDA=12.5
NC_035090.1	8900124	.	A	G	.	.	MAF_USDA=1.639
NC_035090.1	8900164	.	G	C	.	.	MAF_INRAE=4.167;MAF_USDA=9.836
NC_035090.1	8900293	.	T	C	.	.	MAF_USDA=1.639
NC_035090.1	8900353	.	G	A	.	.	MAF_USDA=4.118
NC_035090.1	8900407	.	A	G	.	.	MAF_USDA=2.459
NC_035090.1	8900431	.	G	T	.	.	MAF_INRAE=38.333;MAF_USDA=4.118
NC_035090.1	8900504	.	C	A	.	.	MAF_INRAE=7.595;MAF_USDA=11.176
NC_035090.1	8900518	.	T	C	.	.	MAF_USDA=1.639
NC_035090.1	8900595	.	C	T	.	.	MAF_USDA=13.529
NC_035090.1	8900624	.	C	T	.	.	MAF_USDA=1.639
NC_035090.1	8900716	.	T	G	.	.	MAF_USDA=2.459
NC_035090.1	8900724	.	C	T	.	.	MAF_INRAE=33.544;MAF_USDA=45.294
NC_035090.1	8900863	.	G	T	.	.	MAF_INRAE=3.333;MAF_USDA=1.639
NC_035090.1	8900915	.	A	G	.	.	MAF_USDA=1.639
NC_035090.1	8900945	.	T	A	.	.	MAF_USDA=2.459
NC_035090.1	8900963	.	A	G	.	.	MAF_USDA=12.295
NC_035090.1	8900964	.	C	T	.	.	MAF_USDA=4.098
NC_035090.1	8901117	.	A	G	.	.	MAF_USDA=12.941
NC_035090.1	8901156	.	T	A	.	.	MAF_USDA=12.5
NC_035090.1	8901165	.	G	A	.	.	MAF_USDA=11.765
NC_035090.1	8901172	.	T	C	.	.	MAF_USDA=11.765
NC_035090.1	8901173	.	G	A	.	.	MAF_USDA=11.765
NC_035090.1	8901193	.	C	T	.	.	MAF_USDA=12.941
NC_035090.1	8901196	.	G	A	.	.	MAF_USDA=12.941
NC_035090.1	8901200	.	A	T	.	.	MAF_USDA=12.941
NC_035090.1	8901202	.	A	G	.	.	MAF_USDA=4.706
NC_035090.1	8901233	.	T	C	.	.	MAF_USDA=1.639
NC_035090.1	8901239	.	C	T	.	.	MAF_USDA=12.941
NC_035090.1	8901252	.	A	T	.	.	MAF_USDA=12.941
NC_035090.1	8901261	.	A	C	.	.	MAF_USDA=12.941
NC_035090.1	8901302	.	T	C	.	.	MAF_USDA=27.647
NC_035090.1	8901311	.	A	T	.	.	MAF_USDA=4.706
NC_035090.1	8901318	.	T	A	.	.	MAF_INRAE=4.167;MAF_USDA=9.836
NC_035090.1	8901322	.	T	G	.	.	MAF_INRAE=4.167;MAF_USDA=4.098
NC_035090.1	8901433	.	T	C	.	.	MAF_USDA=1.639
NC_035090.1	8901466	.	C	A	.	.	MAF_INRAE=9.167;MAF_USDA=7.059
NC_035090.1	8901656	.	G	A	.	.	MAF_USDA=2.353
NC_035090.1	8901773	.	C	T	.	.	MAF_USDA=44.118
NC_035090.1	8901927	.	T	A	.	.	MAF_USDA=2.083
NC_035090.1	8901983	.	C	T	.	.	MAF_USDA=7.059
NC_035090.1	8902015	.	C	A	.	.	MAF_INRAE=3.165;MAF_USDA=1.639
NC_035090.1	8902062	.	C	A	.	.	MAF_USDA=4.706
NC_035090.1	8902091	.	T	A	.	.	MAF_USDA=2.083
NC_035090.1	8902095	.	T	C	.	.	MAF_USDA=1.639
NC_035090.1	8902099	.	C	G	.	.	MAF_USDA=7.059
NC_035090.1	8902171	.	A	T	.	.	MAF_INRAE=39.167;MAF_USDA=4.118
NC_035090.1	8902176	.	T	C	.	.	MAF_USDA=7.647
NC_035090.1	8902180	.	C	G	.	.	MAF_USDA=27.647
NC_035090.1	8902189	.	T	G	.	.	MAF_INRAE=5.833
NC_035090.1	8902192	.	G	T	.	.	MAF_INRAE=3.165;MAF_USDA=10.0
NC_035090.1	8902194	.	C	T	.	.	MAF_INRAE=13.291;MAF_USDA=1.639
NC_035090.1	8902206	.	C	T	.	.	MAF_USDA=4.167
NC_035090.1	8902217	.	G	T	.	.	MAF_INRAE=8.333;MAF_USDA=8.824
NC_035090.1	8902245	.	A	T	.	.	MAF_INRAE=8.333;MAF_USDA=7.059
NC_035090.1	8902275	.	G	A	.	.	MAF_USDA=4.918
NC_035090.1	8902324	.	G	A	.	.	MAF_INRAE=6.329;MAF_USDA=17.059
NC_035090.1	8902371	.	T	C	.	.	MAF_USDA=15.294
NC_035090.1	8902506	.	T	A	.	.	MAF_USDA=4.118
NC_035090.1	8902512	.	G	T	.	.	MAF_USDA=12.5
NC_035090.1	8902527	.	C	T	.	.	MAF_USDA=14.706
NC_035090.1	8902568	.	T	G	.	.	MAF_USDA=7.059
NC_035090.1	8902569	.	T	G	.	.	MAF_USDA=2.459
NC_035090.1	8902572	.	T	A	.	.	MAF_USDA=7.059
NC_035090.1	8902707	.	C	T	.	.	MAF_USDA=1.639
NC_035090.1	8902756	.	C	G	.	.	MAF_USDA=7.059
NC_035090.1	8902781	.	T	C	.	.	MAF_INRAE=36.076;MAF_USDA=18.235
NC_035090.1	8902830	.	A	G	.	.	MAF_USDA=20.833
NC_035090.1	8902864	.	A	T	.	.	MAF_USDA=25.882
NC_035090.1	8902936	.	A	C	.	.	MAF_USDA=4.918
NC_035090.1	8902987	.	C	T	.	.	MAF_INRAE=16.456;MAF_USDA=24.706
NC_035090.1	8903002	.	A	G	.	.	MAF_USDA=2.459
NC_035090.1	8903003	.	C	T	.	.	MAF_USDA=4.167
NC_035090.1	8903004	.	A	G	.	.	MAF_INRAE=13.291;MAF_USDA=48.824
NC_035090.1	8903007	.	C	T	.	.	MAF_USDA=2.083
NC_035090.1	8903160	.	T	A	.	.	MAF_USDA=24.706
NC_035090.1	8903191	.	G	A	.	.	MAF_USDA=2.459
NC_035090.1	8903194	.	G	A	.	.	MAF_INRAE=39.167;MAF_USDA=5.294
NC_035090.1	8903198	.	A	T	.	.	MAF_INRAE=8.333;MAF_USDA=2.941
NC_035090.1	8903203	.	G	T	.	.	MAF_USDA=24.118
NC_035090.1	8903205	.	A	C	.	.	MAF_USDA=24.706
NC_035090.1	8903221	.	C	T	.	.	MAF_USDA=1.639
NC_035090.1	8903222	.	G	A	.	.	MAF_INRAE=39.167;MAF_USDA=4.118
NC_035090.1	8903277	.	A	G	.	.	MAF_USDA=2.459
NC_035090.1	8903284	.	G	A	.	.	MAF_USDA=7.059
NC_035090.1	8903363	.	G	A	.	.	MAF_USDA=2.459
NC_035090.1	8903470	.	T	C	.	.	MAF_USDA=3.279
NC_035090.1	8903568	.	G	A	.	.	MAF_INRAE=4.167
NC_035090.1	8903638	.	G	A	.	.	MAF_USDA=1.639
NC_035090.1	8903649	.	C	T	.	.	MAF_USDA=2.459
NC_035090.1	8903682	.	A	G	.	.	MAF_USDA=3.279
NC_035090.1	8903835	.	T	G	.	.	MAF_USDA=3.279
NC_035090.1	8903915	.	G	T	.	.	MAF_USDA=17.647
NC_035090.1	8903930	.	C	T	.	.	MAF_USDA=3.279
NC_035090.1	8903986	.	A	G	.	.	MAF_USDA=2.459
NC_035090.1	8903997	.	C	A	.	.	MAF_USDA=2.459
NC_035090.1	8904061	.	C	A	.	.	MAF_USDA=3.279
NC_035090.1	8904101	.	G	T	.	.	MAF_USDA=2.459
NC_035090.1	8904109	.	C	T	.	.	MAF_INRAE=13.291;MAF_USDA=2.941
NC_035090.1	8904188	.	T	A	.	.	MAF_INRAE=13.291;MAF_USDA=49.412
NC_035090.1	8904273	.	T	C	.	.	MAF_USDA=2.459
NC_035090.1	8904320	.	C	G	.	.	MAF_USDA=2.941
NC_035090.1	8904332	.	C	A	.	.	MAF_USDA=5.294
NC_035090.1	8904336	.	T	A	.	.	MAF_INRAE=10.526;MAF_USDA=2.353
NC_035090.1	8904347	.	T	G	.	.	MAF_USDA=22.131
NC_035090.1	8904354	.	T	C	.	.	MAF_USDA=2.459
NC_035090.1	8904388	.	C	T	.	.	MAF_USDA=3.279
NC_035090.1	8904398	.	C	T	.	.	MAF_USDA=2.459
NC_035090.1	8904428	.	T	C	.	.	MAF_USDA=2.083
NC_035090.1	8904429	.	T	A	.	.	MAF_USDA=6.25
NC_035090.1	8904430	.	A	T	.	.	MAF_USDA=6.25
NC_035090.1	8904455	.	T	C	.	.	MAF_USDA=3.529
NC_035090.1	8904462	.	C	A	.	.	MAF_INRAE=4.167;MAF_USDA=7.059
NC_035090.1	8904585	.	G	A	.	.	MAF_INRAE=13.291;MAF_USDA=5.882
NC_035090.1	8904603	.	C	T	.	.	MAF_USDA=2.941
NC_035090.1	8904617	.	A	C	.	.	MAF_USDA=1.639
NC_035090.1	8904622	.	G	T	.	.	MAF_USDA=2.941
NC_035090.1	8904624	.	C	A	.	.	MAF_USDA=2.941
NC_035090.1	8904653	.	T	C	.	.	MAF_USDA=2.5
NC_035090.1	8904661	.	C	T	.	.	MAF_USDA=3.333
NC_035090.1	8904720	.	G	A	.	.	MAF_INRAE=4.43;MAF_USDA=4.118
NC_035090.1	8904760	.	T	A	.	.	MAF_USDA=2.459
NC_035090.1	8904781	.	C	G	.	.	MAF_USDA=5.738
NC_035090.1	8904797	.	C	T	.	.	MAF_USDA=5.882
NC_035090.1	8904824	.	T	C	.	.	MAF_USDA=3.279
NC_035090.1	8904979	.	G	A	.	.	MAF_USDA=4.167
NC_035090.1	8905006	.	T	C	.	.	MAF_INRAE=13.291;MAF_USDA=22.353
NC_035090.1	8905036	.	T	C	.	.	MAF_USDA=3.279
NC_035090.1	8905050	.	C	A	.	.	MAF_USDA=5.882
NC_035090.1	8905090	.	C	T	.	.	MAF_INRAE=9.167;MAF_USDA=6.25
NC_035090.1	8905146	.	G	A	.	.	MAF_USDA=25.882
NC_035090.1	8905173	.	A	T	.	.	MAF_INRAE=39.167;MAF_USDA=4.118
NC_035090.1	8905328	.	C	T	.	.	MAF_USDA=1.639
NC_035090.1	8905355	.	T	A	.	.	MAF_USDA=5.294
NC_035090.1	8905378	.	G	A	.	.	MAF_USDA=15.294
NC_035090.1	8905392	.	C	G	.	.	MAF_USDA=2.459
NC_035090.1	8905403	.	T	C	.	.	MAF_USDA=2.459
NC_035090.1	8905432	.	C	G	.	.	MAF_INRAE=36.709;MAF_USDA=18.824
NC_035090.1	8905508	.	G	A	.	.	MAF_USDA=2.083
NC_035090.1	8905510	.	C	T	.	.	MAF_USDA=2.083
NC_035090.1	8905511	.	G	A	.	.	MAF_INRAE=9.167;MAF_USDA=2.353
NC_035090.1	8905513	.	A	G	.	.	MAF_USDA=2.459
NC_035090.1	8905516	.	A	G	.	.	MAF_USDA=2.083
NC_035090.1	8905565	.	T	C	.	.	MAF_USDA=4.118
NC_035090.1	8905664	.	TAGCAGGCA	TAGCAGGCT	.	.	MAF_USDA=6.25
NC_035090.1	8905672	.	A	T	.	.	MAF_INRAE=13.291
NC_035090.1	8905726	.	G	A	.	.	MAF_USDA=5.882
NC_035090.1	8905934	.	T	G	.	.	MAF_USDA=3.529
NC_035090.1	8905942	.	C	T	.	.	MAF_INRAE=13.291;MAF_USDA=49.412
NC_035090.1	8905968	.	G	A	.	.	MAF_USDA=4.118
NC_035090.1	8905994	.	T	A	.	.	MAF_USDA=2.459
NC_035090.1	8906031	.	T	A	.	.	MAF_USDA=14.706
NC_035090.1	8906076	.	C	A	.	.	MAF_INRAE=4.167;MAF_USDA=2.353
NC_035090.1	8906094	.	G	C	.	.	MAF_USDA=2.459
NC_035090.1	8906137	.	G	C	.	.	MAF_USDA=3.529
NC_035090.1	8906153	.	T	C	.	.	MAF_USDA=3.529
NC_035090.1	8906158	.	A	G	.	.	MAF_USDA=3.279
NC_035090.1	8906246	.	G	A	.	.	MAF_INRAE=36.709;MAF_USDA=18.824
NC_035090.1	8906290	.	A	G	.	.	MAF_USDA=3.279
NC_035090.1	8906374	.	C	T	.	.	MAF_USDA=2.459
NC_035090.1	8906406	.	A	G	.	.	MAF_INRAE=16.456;MAF_USDA=25.294
NC_035090.1	8906449	.	T	C	.	.	MAF_USDA=4.098
NC_035090.1	8906490	.	C	T	.	.	MAF_USDA=28.235
NC_035090.1	8906504	.	T	A	.	.	MAF_INRAE=4.167;MAF_USDA=2.459
NC_035090.1	8906540	.	G	A	.	.	MAF_USDA=3.279
NC_035090.1	8906595	.	A	C	.	.	MAF_INRAE=15.823;MAF_USDA=26.471
NC_035090.1	8906622	.	A	G	.	.	MAF_INRAE=37.342;MAF_USDA=17.647
NC_035090.1	8906629	.	C	G	.	.	MAF_INRAE=37.342;MAF_USDA=18.824
NC_035090.1	8906642	.	C	T	.	.	MAF_USDA=2.459
NC_035090.1	8906754	.	A	G	.	.	MAF_INRAE=8.333;MAF_USDA=2.941
NC_035090.1	8906809	.	T	C	.	.	MAF_INRAE=13.924;MAF_USDA=6.471
NC_035090.1	8906840	.	G	A	.	.	MAF_USDA=1.639
NC_035090.1	8906841	.	C	T	.	.	MAF_INRAE=39.167;MAF_USDA=4.118
NC_035090.1	8906923	.	C	T	.	.	MAF_USDA=2.459
NC_035090.1	8906967	.	G	T	.	.	MAF_INRAE=13.291;MAF_USDA=2.941
NC_035090.1	8907003	.	G	C	.	.	MAF_USDA=1.176
NC_035090.1	8907023	.	T	A	.	.	MAF_USDA=1.639
NC_035090.1	8907121	.	G	A	.	.	MAF_USDA=21.176
NC_035090.1	8907183	.	T	C	.	.	MAF_USDA=4.918
NC_035090.1	8907245	.	G	A	.	.	MAF_USDA=4.762
NC_035090.1	8907253	.	C	T	.	.	MAF_USDA=1.667
NC_035090.1	8907261	.	T	C	.	.	MAF_USDA=41.667
NC_035090.1	8907284	.	G	A	.	.	MAF_INRAE=26.316;MAF_USDA=9.412
NC_035090.1	8907308	.	C	T	.	.	MAF_USDA=4.706
NC_035090.1	8907339	.	G	A	.	.	MAF_INRAE=26.316;MAF_USDA=22.917
NC_035090.1	8907341	.	C	T	.	.	MAF_USDA=22.917
NC_035090.1	8907342	.	C	T	.	.	MAF_USDA=12.5
NC_035090.1	8907350	.	T	G	.	.	MAF_INRAE=26.316;MAF_USDA=18.75
NC_035090.1	8907352	.	G	A	.	.	MAF_USDA=10.417
NC_035090.1	8909296	.	A	G	.	.	MAF_USDA=9.016
NC_035090.1	8909425	.	G	A	.	.	MAF_INRAE=4.167;MAF_USDA=2.459
NC_035090.1	8909426	.	A	T	.	.	MAF_INRAE=16.456;MAF_USDA=42.353
NC_035090.1	8909440	.	T	C	.	.	MAF_INRAE=25.316;MAF_USDA=13.529
NC_035090.1	8909450	.	G	A	.	.	MAF_USDA=2.459
NC_035090.1	8909477	.	A	T	.	.	MAF_INRAE=25.316;MAF_USDA=13.529
NC_035090.1	8909594	.	C	A	.	.	MAF_USDA=4.098
NC_035090.1	8909636	.	A	G	.	.	MAF_USDA=1.639
NC_035090.1	8909727	.	C	T	.	.	MAF_USDA=3.279
NC_035090.1	8909868	.	C	T	.	.	MAF_USDA=1.639
NC_035090.1	8909898	.	G	A	.	.	MAF_INRAE=4.167;MAF_USDA=2.459
NC_035090.1	8909944	.	G	A	.	.	MAF_USDA=10.656
NC_035090.1	8909958	.	G	A	.	.	MAF_USDA=4.098
NC_035090.1	8909961	.	G	T	.	.	MAF_USDA=1.639
NC_035090.1	8909962	.	A	G	.	.	MAF_USDA=1.639
NC_035090.1	8909966	.	G	C	.	.	MAF_INRAE=26.316;MAF_USDA=22.353
NC_035090.1	8909980	.	C	T	.	.	MAF_USDA=2.459
NC_035090.1	8909984	.	G	T	.	.	MAF_USDA=2.459
NC_035090.1	8910008	.	T	A	.	.	MAF_USDA=1.639
NC_035090.1	8910010	.	G	T	.	.	MAF_USDA=2.5
NC_035090.1	8910011	.	A	T	.	.	MAF_USDA=2.5
NC_035090.1	8910015	.	A	G	.	.	MAF_USDA=1.667
NC_035090.1	8910847	.	G	T	.	.	MAF_USDA=12.5
NC_035090.1	8910856	.	A	C	.	.	MAF_USDA=10.417
NC_035090.1	8910864	.	T	G	.	.	MAF_USDA=12.5
NC_035090.1	8910865	.	G	A	.	.	MAF_USDA=10.417
NC_035090.1	8910874	.	A	G	.	.	MAF_USDA=27.083
NC_035090.1	8910875	.	A	G	.	.	MAF_USDA=27.083
NC_035090.1	8910913	.	G	T	.	.	MAF_USDA=25.0
NC_035090.1	8910919	.	G	C	.	.	MAF_USDA=29.167
NC_035090.1	8910944	.	T	A	.	.	MAF_USDA=11.475
NC_035090.1	8910969	.	A	G	.	.	MAF_USDA=7.059
NC_035090.1	8910987	.	C	T	.	.	MAF_USDA=4.098
NC_035090.1	8910991	.	T	C	.	.	MAF_USDA=7.738
NC_035090.1	8911094	.	T	G	.	.	MAF_USDA=1.639
NC_035090.1	8911114	.	T	C	.	.	MAF_INRAE=4.167;MAF_USDA=2.459
NC_035090.1	8911186	.	C	A	.	.	MAF_USDA=3.279
NC_035090.1	8911248	.	T	A	.	.	MAF_USDA=14.118
NC_035090.1	8911258	.	G	A	.	.	MAF_INRAE=43.038;MAF_USDA=8.824
NC_035090.1	8911293	.	T	G	.	.	MAF_USDA=3.279
NC_035090.1	8911319	.	C	A	.	.	MAF_USDA=1.176
NC_035090.1	8911338	.	C	T	.	.	MAF_INRAE=43.038;MAF_USDA=25.294
NC_035090.1	8911387	.	G	T	.	.	MAF_INRAE=16.456;MAF_USDA=48.235
NC_035090.1	8911506	.	A	T	.	.	MAF_USDA=1.176
NC_035090.1	8911507	.	C	A	.	.	MAF_USDA=1.176
NC_035090.1	8911535	.	A	C	.	.	MAF_INRAE=40.506;MAF_USDA=20.588
NC_035090.1	8911635	.	C	T	.	.	MAF_USDA=1.765
NC_035090.1	8911653	.	C	A	.	.	MAF_USDA=4.167
NC_035090.1	8911726	.	C	T	.	.	MAF_INRAE=39.873
NC_035090.1	8911928	.	A	T	.	.	MAF_INRAE=5.833;MAF_USDA=2.459
NC_035090.1	8912133	.	A	G	.	.	MAF_INRAE=25.0
NC_035090.1	8912181	.	G	A	.	.	MAF_INRAE=16.456;MAF_USDA=24.59
NC_035090.1	8912291	.	TGGGGG	TGGGGA	.	.	MAF_USDA=25.0
NC_035090.1	8912296	.	G	A	.	.	MAF_INRAE=15.823
NC_035090.1	8912367	.	T	A	.	.	MAF_USDA=2.083
NC_035090.1	8912368	.	C	A	.	.	MAF_USDA=2.083
NC_035090.1	8912503	.	C	T	.	.	MAF_INRAE=13.291;MAF_USDA=2.459
NC_035090.1	8912504	.	T	G	.	.	MAF_INRAE=14.167
NC_035090.1	8912526	.	G	A	.	.	MAF_USDA=2.459
NC_035090.1	8912589	.	G	A	.	.	MAF_USDA=2.459
NC_035090.1	8912618	.	G	A	.	.	MAF_INRAE=45.57
NC_035090.1	8912650	.	A	G	.	.	MAF_INRAE=39.167;MAF_USDA=4.118
NC_035090.1	8912691	.	C	T	.	.	MAF_INRAE=39.167;MAF_USDA=4.118
NC_035090.1	8912700	.	G	T	.	.	MAF_INRAE=39.167;MAF_USDA=4.118
NC_035090.1	8912742	.	C	A	.	.	MAF_USDA=1.639
NC_035090.1	8912897	.	G	T	.	.	MAF_INRAE=40.506;MAF_USDA=42.941
NC_035090.1	8912899	.	T	A	.	.	MAF_INRAE=22.5;MAF_USDA=47.647
NC_035090.1	8912911	.	C	G	.	.	MAF_INRAE=4.167;MAF_USDA=2.459
NC_035090.1	8912959	.	G	T	.	.	MAF_USDA=1.176
NC_035090.1	8913006	.	G	T	.	.	MAF_INRAE=24.684;MAF_USDA=11.765
NC_035090.1	8913127	.	A	G	.	.	MAF_USDA=1.639
NC_035090.1	8913147	.	C	A	.	.	MAF_USDA=1.639
NC_035090.1	8913437	.	A	G	.	.	MAF_USDA=40.984
NC_035090.1	8913491	.	G	A	.	.	MAF_USDA=3.279
NC_035090.1	8913565	.	A	G	.	.	MAF_INRAE=29.747;MAF_USDA=49.412
NC_035090.1	8913605	.	C	A	.	.	MAF_USDA=1.639
NC_035090.1	8913631	.	C	T	.	.	MAF_INRAE=4.167;MAF_USDA=2.459
NC_035090.1	8913699	.	T	G	.	.	MAF_INRAE=10.127;MAF_USDA=7.377
NC_035090.1	8913710	.	T	A	.	.	MAF_USDA=3.279
NC_035090.1	8913751	.	C	A	.	.	MAF_USDA=2.083
NC_035090.1	8913819	.	C	T	.	.	MAF_USDA=2.459
NC_035090.1	8913848	.	A	G	.	.	MAF_INRAE=39.167;MAF_USDA=4.118
NC_035090.1	8913869	.	C	T	.	.	MAF_INRAE=39.167;MAF_USDA=4.706
NC_035090.1	8913908	.	G	T	.	.	MAF_USDA=2.083
NC_035090.1	8913961	.	G	T	.	.	MAF_INRAE=37.5;MAF_USDA=5.882
NC_035090.1	8913965	.	A	T	.	.	MAF_USDA=12.5
NC_035090.1	8913972	.	G	T	.	.	MAF_USDA=1.765
NC_035090.1	8913973	.	G	T	.	.	MAF_USDA=1.765
NC_035090.1	8913978	.	A	C	.	.	MAF_INRAE=3.165;MAF_USDA=1.639
NC_035090.1	8914152	.	G	A	.	.	MAF_USDA=4.118
NC_035090.1	8914163	.	G	A	.	.	MAF_USDA=14.118
NC_035090.1	8914175	.	G	T	.	.	MAF_INRAE=40.506;MAF_USDA=43.529
NC_035090.1	8914196	.	A	T	.	.	MAF_USDA=3.279
NC_035090.1	8914215	.	C	G	.	.	MAF_USDA=2.083
NC_035090.1	8914230	.	T	C	.	.	MAF_USDA=2.459
NC_035090.1	8914254	.	G	A	.	.	MAF_INRAE=9.167;MAF_USDA=4.167
NC_035090.1	8914355	.	C	A	.	.	MAF_USDA=1.724
NC_035090.1	8914365	.	A	C	.	.	MAF_USDA=3.448
NC_035090.1	8914392	.	T	A	.	.	MAF_INRAE=44.737;MAF_USDA=39.759
NC_035090.1	8914424	.	T	G	.	.	MAF_USDA=3.39
NC_035090.1	8914426	.	T	G	.	.	MAF_USDA=3.39
NC_035090.1	8914431	.	T	G	.	.	MAF_USDA=2.5
NC_035090.1	8914435	.	C	G	.	.	MAF_USDA=43.452
NC_035090.1	8914443	.	T	A	.	.	MAF_USDA=10.0
NC_035090.1	8914449	.	T	G	.	.	MAF_USDA=2.459
NC_035090.1	8914461	.	T	A	.	.	MAF_USDA=50.0
NC_035090.1	8914466	.	T	C	.	.	MAF_USDA=27.059
NC_035090.1	8914467	.	G	T	.	.	MAF_USDA=48.235
NC_035090.1	8914479	.	A	T	.	.	MAF_USDA=2.083
NC_035090.1	8914484	.	T	C	.	.	MAF_INRAE=20.833;MAF_USDA=20.833
NC_035090.1	8914485	.	T	G	.	.	MAF_USDA=2.083
NC_035090.1	8914497	.	A	T	.	.	MAF_USDA=39.583
NC_035090.1	8914502	.	T	C	.	.	MAF_INRAE=20.0;MAF_USDA=10.417
NC_035090.1	8914515	.	A	T	.	.	MAF_INRAE=47.368;MAF_USDA=41.667
NC_035090.1	8914551	.	A	T	.	.	MAF_USDA=20.833
NC_035090.1	8914569	.	A	T	.	.	MAF_USDA=18.75
NC_035090.1	8914587	.	A	T	.	.	MAF_USDA=10.417
NC_035090.1	8914593	.	T	C	.	.	MAF_USDA=3.279
NC_035090.1	8914613	.	C	T	.	.	MAF_USDA=9.412
NC_035090.1	8914666	.	A	T	.	.	MAF_USDA=1.19
NC_035090.1	8914671	.	A	C	.	.	MAF_USDA=2.5
NC_035090.1	8914693	.	T	C	.	.	MAF_INRAE=29.747;MAF_USDA=50.0
NC_035090.1	8914807	.	T	A	.	.	MAF_USDA=2.459
NC_035090.1	8914832	.	C	T	.	.	MAF_INRAE=36.709;MAF_USDA=21.765
NC_035090.1	8914851	.	T	G	.	.	MAF_USDA=3.279
NC_035090.1	8914852	.	T	A	.	.	MAF_USDA=5.738
NC_035090.1	8914870	.	G	A	.	.	MAF_USDA=3.279
NC_035090.1	8914871	.	C	A	.	.	MAF_INRAE=5.833;MAF_USDA=2.459
NC_035090.1	8914881	.	A	G	.	.	MAF_USDA=1.176
NC_035090.1	8914920	.	G	A	.	.	MAF_USDA=1.639
NC_035090.1	8914931	.	G	T	.	.	MAF_USDA=1.765
NC_035090.1	8914996	.	A	T	.	.	MAF_USDA=3.279
NC_035090.1	8915013	.	C	T	.	.	MAF_USDA=3.279
NC_035090.1	8915014	.	A	T	.	.	MAF_USDA=2.459
NC_035090.1	8915028	.	A	T	.	.	MAF_USDA=4.118
NC_035090.1	8915044	.	C	A	.	.	MAF_INRAE=16.456;MAF_USDA=22.941
NC_035090.1	8915083	.	G	T	.	.	MAF_INRAE=37.342;MAF_USDA=21.765
NC_035090.1	8915132	.	G	T	.	.	MAF_USDA=1.639
NC_035090.1	8915133	.	A	C	.	.	MAF_USDA=3.279
NC_035090.1	8915376	.	A	G	.	.	MAF_USDA=1.176
NC_035090.1	8915480	.	C	G	.	.	MAF_USDA=2.459
NC_035090.1	8915487	.	C	A	.	.	MAF_INRAE=4.167;MAF_USDA=2.459
NC_035090.1	8915532	.	A	G	.	.	MAF_INRAE=12.658;MAF_USDA=4.706
NC_035090.1	8915552	.	A	G	.	.	MAF_INRAE=39.167;MAF_USDA=4.118
NC_035090.1	8915603	.	G	A	.	.	MAF_USDA=1.639
NC_035090.1	8915610	.	T	A	.	.	MAF_USDA=1.639
NC_035090.1	8915611	.	C	A	.	.	MAF_USDA=1.639
NC_035090.1	8915625	.	A	G	.	.	MAF_INRAE=29.114;MAF_USDA=15.882
NC_035090.1	8915648	.	A	T	.	.	MAF_USDA=3.529
NC_035090.1	8915726	.	T	C	.	.	MAF_USDA=2.459
NC_035090.1	8915753	.	A	T	.	.	MAF_USDA=3.279
NC_035090.1	8915810	.	G	A	.	.	MAF_USDA=1.639
NC_035090.1	8915844	.	A	T	.	.	MAF_INRAE=13.291;MAF_USDA=7.059
NC_035090.1	8915846	.	G	C	.	.	MAF_INRAE=6.667;MAF_USDA=2.459
NC_035090.1	8915849	.	C	T	.	.	MAF_INRAE=40.506;MAF_USDA=22.353
NC_035090.1	8916087	.	C	A	.	.	MAF_USDA=1.176
NC_035090.1	8916139	.	G	A	.	.	MAF_USDA=2.459
NC_035090.1	8916247	.	T	C	.	.	MAF_USDA=5.882
NC_035090.1	8916291	.	T	A	.	.	MAF_USDA=1.765
NC_035090.1	8916305	.	G	A	.	.	MAF_INRAE=39.167;MAF_USDA=4.118
NC_035090.1	8916365	.	T	C	.	.	MAF_USDA=4.118
NC_035090.1	8916370	.	G	A	.	.	MAF_USDA=8.235
NC_035090.1	8916372	.	C	T	.	.	MAF_INRAE=10.526;MAF_USDA=8.235
NC_035090.1	8916386	.	C	A	.	.	MAF_USDA=2.459
NC_035090.1	8916395	.	A	G	.	.	MAF_USDA=3.529
NC_035090.1	8916462	.	T	G	.	.	MAF_USDA=3.279
NC_035090.1	8916490	.	G	A	.	.	MAF_USDA=1.639
NC_035090.1	8916513	.	C	T	.	.	MAF_USDA=3.279
NC_035090.1	8916525	.	A	C	.	.	MAF_USDA=1.765
NC_035090.1	8916579	.	C	T	.	.	MAF_USDA=1.639
NC_035090.1	8916679	.	G	A	.	.	MAF_USDA=1.639
NC_035090.1	8916733	.	A	G	.	.	MAF_INRAE=47.368;MAF_USDA=49.412
NC_035090.1	8916768	.	A	C	.	.	MAF_USDA=5.294
NC_035090.1	8916769	.	C	T	.	.	MAF_USDA=1.765
NC_035090.1	8916778	.	C	T	.	.	MAF_USDA=2.459
NC_035090.1	8916798	.	A	C	.	.	MAF_USDA=2.083
NC_035090.1	8916838	.	T	G	.	.	MAF_USDA=3.279
NC_035090.1	8916865	.	C	A	.	.	MAF_USDA=3.333
NC_035090.1	8916878	.	A	G	.	.	MAF_USDA=10.417
NC_035090.1	8916898	.	A	G	.	.	MAF_INRAE=10.0;MAF_USDA=4.118
NC_035090.1	8916914	.	C	A	.	.	MAF_INRAE=13.291;MAF_USDA=3.529
NC_035090.1	8916939	.	G	T	.	.	MAF_USDA=3.279
NC_035090.1	8917007	.	A	T	.	.	MAF_INRAE=9.167;MAF_USDA=7.059
NC_035090.1	8917038	.	T	C	.	.	MAF_USDA=1.639
NC_035090.1	8917050	.	T	G	.	.	MAF_INRAE=36.709;MAF_USDA=21.765
NC_035090.1	8917076	.	G	C	.	.	MAF_USDA=1.765
NC_035090.1	8917088	.	G	A	.	.	MAF_INRAE=2.5
NC_035090.1	8917094	.	A	T	.	.	MAF_USDA=2.459
NC_035090.1	8917135	.	G	A	.	.	MAF_USDA=18.235
NC_035090.1	8917143	.	G	T	.	.	MAF_INRAE=39.873;MAF_USDA=21.765
NC_035090.1	8917251	.	G	A	.	.	MAF_USDA=1.639
NC_035090.1	8917309	.	C	A	.	.	MAF_USDA=1.176
NC_035090.1	8917333	.	G	A	.	.	MAF_USDA=3.279
NC_035090.1	8917352	.	G	T	.	.	MAF_USDA=3.279
NC_035090.1	8917368	.	G	A	.	.	MAF_USDA=1.765
NC_035090.1	8917428	.	C	A,G	.	.	MAF_INRAE=12.658;MAF_USDA=4.167
NC_035090.1	8917454	.	G	A	.	.	MAF_USDA=2.459
NC_035090.1	8917474	.	C	T	.	.	MAF_USDA=2.459
NC_035090.1	8917532	.	C	T	.	.	MAF_INRAE=40.506;MAF_USDA=39.412
NC_035090.1	8917533	.	T	A	.	.	MAF_INRAE=22.5;MAF_USDA=46.471
NC_035090.1	8917536	.	C	A	.	.	MAF_INRAE=22.5;MAF_USDA=47.059
NC_035090.1	8917539	.	G	A	.	.	MAF_USDA=3.279
NC_035090.1	8917588	.	A	T	.	.	MAF_USDA=1.176
NC_035090.1	8917649	.	G	A	.	.	MAF_USDA=1.639
NC_035090.1	8917664	.	T	A	.	.	MAF_INRAE=5.833
NC_035090.1	8917666	.	T	A	.	.	MAF_INRAE=5.833
NC_035090.1	8917730	.	T	C	.	.	MAF_USDA=3.529
NC_035090.1	8917751	.	G	A	.	.	MAF_INRAE=39.241;MAF_USDA=40.588
NC_035090.1	8917778	.	G	A	.	.	MAF_INRAE=5.0;MAF_USDA=2.459
NC_035090.1	8917780	.	C	A	.	.	MAF_USDA=1.176
NC_035090.1	8917832	.	G	T	.	.	MAF_USDA=1.639
NC_035090.1	8917864	.	G	T	.	.	MAF_INRAE=3.165;MAF_USDA=1.639
NC_035090.1	8917906	.	G	C	.	.	MAF_INRAE=5.833
NC_035090.1	8917918	.	G	T	.	.	MAF_INRAE=24.684;MAF_USDA=14.706
NC_035090.1	8917960	.	C	T	.	.	MAF_INRAE=39.873;MAF_USDA=41.765
NC_035090.1	8917964	.	C	T	.	.	MAF_USDA=4.918
NC_035090.1	8918046	.	A	C	.	.	MAF_USDA=17.059
NC_035090.1	8918250	.	A	C	.	.	MAF_USDA=2.459
NC_035090.1	8918298	.	A	G	.	.	MAF_INRAE=37.342;MAF_USDA=20.588
NC_035090.1	8918359	.	C	T	.	.	MAF_USDA=5.882
NC_035090.1	8918360	.	C	T	.	.	MAF_INRAE=4.167;MAF_USDA=2.459
NC_035090.1	8918391	.	G	A	.	.	MAF_USDA=2.941
NC_035090.1	8918402	.	G	A	.	.	MAF_USDA=1.176
NC_035090.1	8918457	.	C	T	.	.	MAF_INRAE=9.167;MAF_USDA=8.333
NC_035090.1	8918487	.	C	T	.	.	MAF_USDA=4.098
NC_035090.1	8918507	.	A	C	.	.	MAF_USDA=4.098
NC_035090.1	8918509	.	T	G	.	.	MAF_USDA=2.459
NC_035090.1	8918531	.	C	A	.	.	MAF_USDA=2.083
NC_035090.1	8918559	.	A	T	.	.	MAF_USDA=3.279
NC_035090.1	8918596	.	G	A	.	.	MAF_USDA=3.279
NC_035090.1	8918612	.	C	A	.	.	MAF_USDA=1.639
NC_035090.1	8918689	.	C	T	.	.	MAF_USDA=1.639
NC_035090.1	8918715	.	A	G	.	.	MAF_USDA=4.167
NC_035090.1	8918754	.	C	G	.	.	MAF_INRAE=24.684;MAF_USDA=14.118
NC_035090.1	8918802	.	C	T	.	.	MAF_USDA=2.459
NC_035090.1	8918827	.	A	G	.	.	MAF_USDA=34.706
NC_035090.1	8918972	.	G	T	.	.	MAF_INRAE=5.833
NC_035090.1	8918993	.	C	G	.	.	MAF_USDA=3.279
NC_035090.1	8919017	.	G	T	.	.	MAF_USDA=2.459
NC_035090.1	8919049	.	T	A	.	.	MAF_INRAE=44.167;MAF_USDA=27.647
NC_035090.1	8919056	.	G	T	.	.	MAF_INRAE=4.167;MAF_USDA=17.647
NC_035090.1	8919073	.	T	C	.	.	MAF_USDA=1.765
NC_035090.1	8919082	.	G	T	.	.	MAF_USDA=12.5
NC_035090.1	8919095	.	G	T	.	.	MAF_USDA=12.5
NC_035090.1	8919098	.	C	A	.	.	MAF_USDA=1.176
NC_035090.1	8919141	.	G	A	.	.	MAF_INRAE=4.167;MAF_USDA=2.459
NC_035090.1	8919183	.	G	T	.	.	MAF_INRAE=39.873;MAF_USDA=36.471
NC_035090.1	8919213	.	C	G	.	.	MAF_INRAE=24.684;MAF_USDA=8.197
NC_035090.1	8919240	.	G	A	.	.	MAF_USDA=14.118
NC_035090.1	8919261	.	T	G	.	.	MAF_USDA=1.765
NC_035090.1	8919278	.	C	A	.	.	MAF_INRAE=10.526
NC_035090.1	8919295	.	G	A	.	.	MAF_INRAE=39.167;MAF_USDA=4.762
NC_035090.1	8919312	.	G	T	.	.	MAF_INRAE=10.526
NC_035090.1	8919328	.	G	T	.	.	MAF_USDA=9.167
NC_035090.1	8919334	.	C	T	.	.	MAF_USDA=2.5
NC_035090.1	8919356	.	A	G	.	.	MAF_USDA=2.459
NC_035090.1	8919368	.	G	A	.	.	MAF_INRAE=12.025;MAF_USDA=17.647
NC_035090.1	8919413	.	C	T	.	.	MAF_USDA=1.639
NC_035090.1	8919463	.	A	C	.	.	MAF_USDA=3.279
NC_035090.1	8919490	.	G	A	.	.	MAF_USDA=5.0
NC_035090.1	8919491	.	C	T	.	.	MAF_USDA=5.0
NC_035090.1	8919573	.	C	A	.	.	MAF_INRAE=26.582;MAF_USDA=44.118
NC_035090.1	8919575	.	G	A	.	.	MAF_INRAE=4.167;MAF_USDA=41.765
NC_035090.1	8919576	.	G	T	.	.	MAF_INRAE=4.167;MAF_USDA=41.765
NC_035090.1	8919583	.	C	T	.	.	MAF_USDA=1.176
NC_035090.1	8919659	.	G	T	.	.	MAF_INRAE=4.167;MAF_USDA=17.059
NC_035090.1	8919660	.	G	T	.	.	MAF_USDA=2.353
NC_035090.1	8919670	.	A	T	.	.	MAF_INRAE=8.333
NC_035090.1	8919725	.	C	T	.	.	MAF_INRAE=3.333;MAF_USDA=20.833
NC_035090.1	8919731	.	T	A	.	.	MAF_USDA=2.083
NC_035090.1	8919754	.	A	C	.	.	MAF_USDA=2.459
NC_035090.1	8919808	.	T	C	.	.	MAF_INRAE=2.5;MAF_USDA=1.639
NC_035090.1	8919826	.	C	T	.	.	MAF_USDA=1.667
NC_035090.1	8919847	.	TG	TT	.	.	MAF_USDA=31.25
NC_035090.1	8919851	.	T	A	.	.	MAF_USDA=6.25
NC_035090.1	8919852	.	T	A	.	.	MAF_INRAE=9.167;MAF_USDA=6.25
NC_035090.1	8919916	.	G	C	.	.	MAF_INRAE=13.291;MAF_USDA=22.353
NC_035090.1	8919974	.	C	G	.	.	MAF_USDA=1.176
NC_035090.1	8919988	.	G	A	.	.	MAF_USDA=4.706
NC_035090.1	8920025	.	T	C	.	.	MAF_USDA=1.765
NC_035090.1	8920086	.	CATGTCCA	CATGTCCT	.	.	MAF_USDA=2.083
NC_035090.1	8920126	.	T	C	.	.	MAF_USDA=1.639
NC_035090.1	8920129	.	A	G	.	.	MAF_USDA=2.459
NC_035090.1	8920191	.	C	T	.	.	MAF_USDA=2.459
NC_035090.1	8920211	.	A	T	.	.	MAF_USDA=4.118
NC_035090.1	8920213	.	G	A	.	.	MAF_USDA=1.639
NC_035090.1	8920219	.	G	A	.	.	MAF_USDA=3.279
NC_035090.1	8920246	.	G	T	.	.	MAF_USDA=8.824
NC_035090.1	8920258	.	A	G	.	.	MAF_INRAE=3.165;MAF_USDA=10.588
NC_035090.1	8920480	.	A	G	.	.	MAF_INRAE=13.291;MAF_USDA=22.941
NC_035090.1	8920550	.	A	T	.	.	MAF_USDA=4.118
NC_035090.1	8920631	.	C	A	.	.	MAF_USDA=32.941
NC_035090.1	8920668	.	G	A	.	.	MAF_INRAE=27.848;MAF_USDA=40.588
NC_035090.1	8920685	.	T	C	.	.	MAF_INRAE=27.848;MAF_USDA=22.353
NC_035090.1	8920699	.	A	G	.	.	MAF_INRAE=5.833
NC_035090.1	8920713	.	G	T	.	.	MAF_INRAE=24.684;MAF_USDA=12.353
NC_035090.1	8920771	.	T	A	.	.	MAF_USDA=4.118
NC_035090.1	8920780	.	C	A	.	.	MAF_USDA=4.118
NC_035090.1	8920796	.	A	G	.	.	MAF_USDA=34.706
NC_035090.1	8920818	.	C	T	.	.	MAF_USDA=1.639
NC_035090.1	8920922	.	A	C	.	.	MAF_USDA=4.706
NC_035090.1	8920926	.	T	G	.	.	MAF_INRAE=28.481;MAF_USDA=22.353
NC_035090.1	8920930	.	C	T	.	.	MAF_USDA=24.118
NC_035090.1	8921074	.	T	C	.	.	MAF_INRAE=8.333;MAF_USDA=2.353
NC_035090.1	8921229	.	T	C	.	.	MAF_INRAE=2.5;MAF_USDA=2.459
NC_035090.1	8921339	.	A	C	.	.	MAF_USDA=29.167
NC_035090.1	8921371	.	G	A	.	.	MAF_INRAE=14.167;MAF_USDA=12.353
NC_035090.1	8921373	.	T	C	.	.	MAF_INRAE=17.5;MAF_USDA=20.0
NC_035090.1	8921386	.	C	T	.	.	MAF_USDA=4.118
NC_035090.1	8921543	.	A	C	.	.	MAF_USDA=4.118
NC_035090.1	8921631	.	A	C	.	.	MAF_USDA=2.083
NC_035090.1	8921664	.	A	T	.	.	MAF_INRAE=27.215;MAF_USDA=17.647
NC_035090.1	8921679	.	C	T	.	.	MAF_USDA=2.083
NC_035090.1	8921684	.	G	A	.	.	MAF_USDA=7.059
NC_035090.1	8921688	.	A	C	.	.	MAF_USDA=2.459
NC_035090.1	8921741	.	A	G	.	.	MAF_USDA=1.765
NC_035090.1	8921775	.	G	A	.	.	MAF_USDA=1.639
NC_035090.1	8921979	.	A	G	.	.	MAF_INRAE=25.316;MAF_USDA=18.235
NC_035090.1	8921980	.	T	A	.	.	MAF_INRAE=20.0;MAF_USDA=18.235
NC_035090.1	8922034	.	G	C	.	.	MAF_USDA=12.5
NC_035090.1	8922050	.	A	T	.	.	MAF_INRAE=27.215;MAF_USDA=21.765
NC_035090.1	8922098	.	C	G	.	.	MAF_INRAE=28.481;MAF_USDA=21.765
NC_035090.1	8922187	.	G	A	.	.	MAF_INRAE=39.241;MAF_USDA=33.529
NC_035090.1	8922213	.	G	C	.	.	MAF_INRAE=27.848;MAF_USDA=17.647
NC_035090.1	8922232	.	C	A	.	.	MAF_INRAE=27.848;MAF_USDA=22.941
NC_035090.1	8922364	.	A	T	.	.	MAF_INRAE=4.167;MAF_USDA=2.459
NC_035090.1	8922388	.	C	A	.	.	MAF_USDA=1.639
NC_035090.1	8922395	.	A	C	.	.	MAF_USDA=1.765
NC_035090.1	8922536	.	T	A	.	.	MAF_INRAE=24.167;MAF_USDA=37.5
NC_035090.1	8922537	.	T	A	.	.	MAF_INRAE=20.0;MAF_USDA=27.083
NC_035090.1	8922568	.	A	G	.	.	MAF_INRAE=10.526
NC_035090.1	8922580	.	A	C	.	.	MAF_INRAE=26.582;MAF_USDA=14.706
NC_035090.1	8922606	.	C	T	.	.	MAF_INRAE=21.667;MAF_USDA=29.167
NC_035090.1	8922621	.	C	G	.	.	MAF_USDA=2.459
NC_035090.1	8922639	.	T	A	.	.	MAF_USDA=4.918
NC_035090.1	8922645	.	A	G	.	.	MAF_USDA=1.639
NC_035090.1	8922656	.	C	T	.	.	MAF_USDA=5.294
NC_035090.1	8922667	.	A	C	.	.	MAF_INRAE=45.57;MAF_USDA=47.917
NC_035090.1	8922680	.	G	A	.	.	MAF_INRAE=4.167
NC_035090.1	8922692	.	G	A	.	.	MAF_USDA=1.639
NC_035090.1	8922712	.	C	T	.	.	MAF_INRAE=23.418;MAF_USDA=17.059
NC_035090.1	8922726	.	C	A	.	.	MAF_USDA=5.738
NC_035090.1	8922738	.	A	G	.	.	MAF_USDA=2.083
NC_035090.1	8922894	.	C	T	.	.	MAF_INRAE=4.167;MAF_USDA=2.459
NC_035090.1	8922922	.	C	A	.	.	MAF_INRAE=27.215;MAF_USDA=17.059
NC_035090.1	8922964	.	G	T	.	.	MAF_INRAE=48.333;MAF_USDA=33.333
NC_035090.1	8922990	.	C	T	.	.	MAF_INRAE=3.165;MAF_USDA=10.0
NC_035090.1	8923004	.	A	G	.	.	MAF_INRAE=12.658;MAF_USDA=4.118
NC_035090.1	8923054	.	C	T	.	.	MAF_INRAE=25.949;MAF_USDA=18.235
NC_035090.1	8923063	.	T	A	.	.	MAF_USDA=5.294
NC_035090.1	8923064	.	G	C	.	.	MAF_USDA=1.765
NC_035090.1	8923091	.	A	T	.	.	MAF_INRAE=29.114;MAF_USDA=38.824
NC_035090.1	8923147	.	G	T	.	.	MAF_INRAE=24.051;MAF_USDA=14.118
NC_035090.1	8923203	.	T	C	.	.	MAF_USDA=2.459
NC_035090.1	8923248	.	T	C	.	.	MAF_INRAE=27.848;MAF_USDA=17.647
NC_035090.1	8923299	.	C	T	.	.	MAF_INRAE=3.165
NC_035090.1	8923606	.	C	T	.	.	MAF_INRAE=27.848;MAF_USDA=17.059
NC_035090.1	8923619	.	A	T	.	.	MAF_INRAE=28.481;MAF_USDA=21.765
NC_035090.1	8923699	.	G	A	.	.	MAF_USDA=1.639
NC_035090.1	8923735	.	C	T	.	.	MAF_USDA=4.118
NC_035090.1	8923738	.	G	A	.	.	MAF_USDA=3.279
NC_035090.1	8923791	.	G	A	.	.	MAF_INRAE=28.481;MAF_USDA=21.176
NC_035090.1	8923796	.	G	T	.	.	MAF_INRAE=3.165;MAF_USDA=12.941
NC_035090.1	8923801	.	C	T	.	.	MAF_INRAE=10.526
NC_035090.1	8923814	.	G	A	.	.	MAF_USDA=1.639
NC_035090.1	8923818	.	G	A	.	.	MAF_USDA=4.118
NC_035090.1	8923877	.	G	C	.	.	MAF_USDA=24.706
NC_035090.1	8923911	.	T	G	.	.	MAF_INRAE=4.167;MAF_USDA=2.459
NC_035090.1	8923915	.	A	G	.	.	MAF_USDA=1.639
NC_035090.1	8923921	.	A	C	.	.	MAF_USDA=4.118
NC_035090.1	8923927	.	C	G	.	.	MAF_INRAE=27.215;MAF_USDA=17.647
NC_035090.1	8923948	.	A	T	.	.	MAF_USDA=2.353
NC_035090.1	8923991	.	T	C	.	.	MAF_USDA=8.333
NC_035090.1	8923997	.	T	G	.	.	MAF_USDA=8.333
NC_035090.1	8923999	.	A	T	.	.	MAF_INRAE=4.167;MAF_USDA=2.459
NC_035090.1	8924034	.	C	T	.	.	MAF_USDA=1.639
NC_035090.1	8924045	.	T	A	.	.	MAF_INRAE=27.848;MAF_USDA=39.412
NC_035090.1	8924235	.	C	A	.	.	MAF_INRAE=27.848;MAF_USDA=39.412
NC_035090.1	8924250	.	G	C	.	.	MAF_USDA=2.083
NC_035090.1	8924308	.	C	G	.	.	MAF_INRAE=27.848;MAF_USDA=39.412
NC_035090.1	8924312	.	T	C	.	.	MAF_USDA=4.918
NC_035090.1	8924330	.	A	C	.	.	MAF_INRAE=42.105;MAF_USDA=21.765
NC_035090.1	8924351	.	T	G	.	.	MAF_USDA=1.639
NC_035090.1	8924425	.	G	A	.	.	MAF_INRAE=31.579;MAF_USDA=10.588
NC_035090.1	8924466	.	G	T	.	.	MAF_USDA=5.294
NC_035090.1	8924475	.	G	T	.	.	MAF_USDA=1.639
NC_035090.1	8924510	.	A	C	.	.	MAF_USDA=19.048
NC_035090.1	8924540	.	T	C	.	.	MAF_USDA=8.621
NC_035090.1	8924560	.	T	G	.	.	MAF_USDA=40.964
NC_035090.1	8924744	.	C	A	.	.	MAF_USDA=2.381
NC_035090.1	8924805	.	T	C	.	.	MAF_USDA=20.833
NC_035090.1	8924851	.	G	A	.	.	MAF_USDA=1.639
NC_035090.1	8924934	.	C	T	.	.	MAF_USDA=1.639
NC_035090.1	8924957	.	C	G	.	.	MAF_USDA=1.639
NC_035090.1	8924990	.	T	A	.	.	MAF_USDA=4.098
NC_035090.1	8925009	.	G	T	.	.	MAF_USDA=1.639
NC_035090.1	8925018	.	G	C	.	.	MAF_INRAE=26.582;MAF_USDA=22.941
NC_035090.1	8925036	.	C	T	.	.	MAF_USDA=1.765
NC_035090.1	8925045	.	G	C	.	.	MAF_INRAE=10.526
NC_035090.1	8925083	.	C	A	.	.	MAF_INRAE=25.949;MAF_USDA=18.235
NC_035090.1	8925098	.	G	A	.	.	MAF_INRAE=26.582;MAF_USDA=22.353
NC_035090.1	8925110	.	G	A	.	.	MAF_USDA=5.882
NC_035090.1	8925123	.	A	T	.	.	MAF_USDA=3.279
NC_035090.1	8925164	.	C	T	.	.	MAF_USDA=5.294
NC_035090.1	8925207	.	C	A	.	.	MAF_USDA=1.639
NC_035090.1	8925208	.	C	A	.	.	MAF_USDA=1.639
NC_035090.1	8925227	.	G	A	.	.	MAF_USDA=3.279
NC_035090.1	8925275	.	A	T	.	.	MAF_INRAE=38.333;MAF_USDA=4.118
NC_035090.1	8925299	.	C	T	.	.	MAF_INRAE=9.167;MAF_USDA=6.25
NC_035090.1	8925321	.	A	T	.	.	MAF_USDA=2.459
NC_035090.1	8925322	.	A	C	.	.	MAF_INRAE=27.848;MAF_USDA=18.235
NC_035090.1	8925431	.	G	T	.	.	MAF_USDA=29.167
NC_035090.1	8925432	.	C	T	.	.	MAF_USDA=29.167
NC_035090.1	8925439	.	T	A	.	.	MAF_USDA=29.167
NC_035090.1	8925455	.	G	T	.	.	MAF_INRAE=4.167;MAF_USDA=2.459
NC_035090.1	8925516	.	C	T	.	.	MAF_INRAE=27.215;MAF_USDA=17.647
NC_035090.1	8925526	.	C	A	.	.	MAF_USDA=1.639
NC_035090.1	8925585	.	G	A	.	.	MAF_USDA=5.294
NC_035090.1	8925631	.	C	T	.	.	MAF_USDA=1.176
NC_035090.1	8925647	.	C	A	.	.	MAF_USDA=2.941
NC_035090.1	8925689	.	C	A	.	.	MAF_USDA=3.279
NC_035090.1	8925733	.	C	A	.	.	MAF_USDA=2.459
NC_035090.1	8925745	.	C	A	.	.	MAF_INRAE=10.526
NC_035090.1	8925752	.	G	A	.	.	MAF_INRAE=4.167;MAF_USDA=2.459
NC_035090.1	8925782	.	G	A	.	.	MAF_INRAE=27.848;MAF_USDA=18.824
NC_035090.1	8925870	.	T	C	.	.	MAF_INRAE=27.215;MAF_USDA=13.934
NC_035090.1	8925886	.	T	G	.	.	MAF_INRAE=27.215;MAF_USDA=18.852
NC_035090.1	8925912	.	G	T	.	.	MAF_INRAE=17.722;MAF_USDA=25.294
NC_035090.1	8925914	.	C	T	.	.	MAF_USDA=1.765
NC_035090.1	8925915	.	A	G	.	.	MAF_INRAE=26.582;MAF_USDA=21.176
NC_035090.1	8925972	.	C	A	.	.	MAF_INRAE=39.167;MAF_USDA=4.118
NC_035090.1	8925986	.	C	T	.	.	MAF_USDA=1.765
NC_035090.1	8926026	.	G	T	.	.	MAF_INRAE=17.722;MAF_USDA=24.405
NC_035090.1	8926064	.	G	T	.	.	MAF_INRAE=27.848;MAF_USDA=22.024
NC_035090.1	8926069	.	C	T	.	.	MAF_INRAE=27.848;MAF_USDA=22.024
NC_035090.1	8926070	.	C	G	.	.	MAF_INRAE=23.333;MAF_USDA=22.024
NC_035090.1	8926088	.	G	T	.	.	MAF_INRAE=27.848;MAF_USDA=18.452
NC_035090.1	8926143	.	G	T	.	.	MAF_USDA=1.667
NC_035090.1	8926176	.	C	G	.	.	MAF_INRAE=27.848;MAF_USDA=20.833
NC_035090.1	8926272	.	T	C	.	.	MAF_USDA=1.667
NC_035090.1	8926290	.	C	T	.	.	MAF_USDA=26.19
NC_035090.1	8926329	.	G	A	.	.	MAF_INRAE=27.848;MAF_USDA=23.81
NC_035090.1	8926335	.	A	G	.	.	MAF_INRAE=24.684;MAF_USDA=15.476
NC_035090.1	8926405	.	T	G	.	.	MAF_USDA=1.667
NC_035090.1	8926485	.	A	G	.	.	MAF_INRAE=27.215;MAF_USDA=21.429
NC_035090.1	8926497	.	C	A	.	.	MAF_INRAE=10.0
NC_035090.1	8926517	.	A	G	.	.	MAF_INRAE=27.848;MAF_USDA=23.81
NC_035090.1	8926526	.	C	A	.	.	MAF_USDA=3.333
NC_035090.1	8926544	.	C	T	.	.	MAF_INRAE=27.848;MAF_USDA=29.167
NC_035090.1	8926553	.	A	T	.	.	MAF_INRAE=4.167
NC_035090.1	8926555	.	A	G	.	.	MAF_INRAE=42.105
NC_035090.1	8926595	.	C	A	.	.	MAF_USDA=2.083
NC_035090.1	8926619	.	G	A	.	.	MAF_INRAE=27.848;MAF_USDA=20.833
NC_035090.1	8926620	.	T	C	.	.	MAF_USDA=7.143
NC_035090.1	8926629	.	A	G	.	.	MAF_INRAE=38.333;MAF_USDA=7.143
NC_035090.1	8926699	.	A	C	.	.	MAF_INRAE=25.316;MAF_USDA=8.333
NC_035090.1	8926713	.	A	T	.	.	MAF_INRAE=24.684;MAF_USDA=14.286
NC_035090.1	8926775	.	G	C	.	.	MAF_USDA=1.639
NC_035090.1	8926811	.	C	T	.	.	MAF_USDA=25.882
NC_035090.1	8926839	.	C	T	.	.	MAF_USDA=3.279
NC_035090.1	8926850	.	G	T	.	.	MAF_INRAE=28.481;MAF_USDA=40.588
NC_035090.1	8926936	.	C	A	.	.	MAF_INRAE=25.316;MAF_USDA=14.706
NC_035090.1	8926962	.	T	C	.	.	MAF_USDA=1.639
NC_035090.1	8926963	.	A	T	.	.	MAF_USDA=1.639
NC_035090.1	8926976	.	C	T	.	.	MAF_USDA=1.639
NC_035090.1	8926997	.	T	C	.	.	MAF_INRAE=34.177;MAF_USDA=16.471
NC_035090.1	8926999	.	G	A	.	.	MAF_USDA=37.647
NC_035090.1	8927025	.	T	C	.	.	MAF_USDA=40.0
NC_035090.1	8927032	.	T	A	.	.	MAF_USDA=2.459
NC_035090.1	8927033	.	A	T	.	.	MAF_INRAE=9.167;MAF_USDA=2.941
NC_035090.1	8927079	.	T	A	.	.	MAF_INRAE=27.848;MAF_USDA=40.0
NC_035090.1	8927118	.	A	G	.	.	MAF_INRAE=27.848;MAF_USDA=18.235
NC_035090.1	8927136	.	A	G	.	.	MAF_USDA=1.176
NC_035090.1	8927142	.	T	C	.	.	MAF_INRAE=27.848;MAF_USDA=33.333
NC_035090.1	8927167	.	C	T	.	.	MAF_USDA=3.279
NC_035090.1	8927207	.	T	C	.	.	MAF_INRAE=27.848;MAF_USDA=18.824
NC_035090.1	8927240	.	C	A	.	.	MAF_USDA=11.765
NC_035090.1	8927293	.	T	A	.	.	MAF_INRAE=27.215;MAF_USDA=31.25
NC_035090.1	8927299	.	T	G	.	.	MAF_USDA=1.639
NC_035090.1	8927324	.	G	T	.	.	MAF_USDA=1.639
NC_035090.1	8927329	.	T	G	.	.	MAF_USDA=2.353
NC_035090.1	8927352	.	A	C	.	.	MAF_USDA=1.765
NC_035090.1	8927365	.	T	C	.	.	MAF_USDA=1.765
NC_035090.1	8927385	.	C	T	.	.	MAF_INRAE=24.051;MAF_USDA=15.882
NC_035090.1	8927396	.	G	A	.	.	MAF_USDA=2.459
NC_035090.1	8927430	.	C	T	.	.	MAF_INRAE=27.848;MAF_USDA=18.235
NC_035090.1	8927453	.	C	T	.	.	MAF_USDA=4.918
NC_035090.1	8927454	.	T	G	.	.	MAF_USDA=2.459
NC_035090.1	8927467	.	C	T	.	.	MAF_USDA=4.918
NC_035090.1	8927471	.	A	T	.	.	MAF_INRAE=27.848;MAF_USDA=39.412
NC_035090.1	8927472	.	T	C	.	.	MAF_INRAE=24.684;MAF_USDA=17.059
NC_035090.1	8927488	.	C	T	.	.	MAF_USDA=2.459
NC_035090.1	8927496	.	T	G	.	.	MAF_USDA=2.459
NC_035090.1	8927509	.	A	T	.	.	MAF_USDA=1.639
NC_035090.1	8927545	.	C	T	.	.	MAF_USDA=1.765
NC_035090.1	8927578	.	T	G	.	.	MAF_USDA=2.941
NC_035090.1	8927715	.	G	T	.	.	MAF_USDA=1.765
NC_035090.1	8927719	.	C	A	.	.	MAF_USDA=1.639
NC_035090.1	8927806	.	G	A	.	.	MAF_USDA=9.412
NC_035090.1	8927858	.	C	A	.	.	MAF_USDA=9.412
NC_035090.1	8927866	.	G	T	.	.	MAF_USDA=3.279
NC_035090.1	8927959	.	T	C	.	.	MAF_USDA=2.459
NC_035090.1	8928031	.	C	A	.	.	MAF_USDA=10.417
NC_035090.1	8928057	.	A	G	.	.	MAF_USDA=2.083
NC_035090.1	8928073	.	C	A	.	.	MAF_USDA=2.083
NC_035090.1	8929284	.	C	T	.	.	MAF_USDA=47.917
NC_035090.1	8929316	.	G	T	.	.	MAF_USDA=1.667
NC_035090.1	8929382	.	G	A	.	.	MAF_USDA=1.19
NC_035090.1	8929559	.	G	A	.	.	MAF_USDA=4.918
NC_035090.1	8929585	.	G	A	.	.	MAF_INRAE=24.051;MAF_USDA=13.529
NC_035090.1	8929586	.	T	C	.	.	MAF_USDA=3.279
NC_035090.1	8929590	.	A	T	.	.	MAF_USDA=1.765
NC_035090.1	8929618	.	A	G	.	.	MAF_USDA=4.918
NC_035090.1	8929633	.	A	G	.	.	MAF_INRAE=45.0;MAF_USDA=10.588
NC_035090.1	8929645	.	C	T	.	.	MAF_USDA=2.459
NC_035090.1	8929703	.	A	C	.	.	MAF_USDA=2.459
NC_035090.1	8929708	.	C	G	.	.	MAF_USDA=10.417
NC_035090.1	8929709	.	T	C	.	.	MAF_USDA=1.639
NC_035090.1	8929737	.	A	G	.	.	MAF_USDA=4.098
NC_035090.1	8929743	.	A	G	.	.	MAF_USDA=6.557
NC_035090.1	8929756	.	A	G	.	.	MAF_USDA=4.167
NC_035090.1	8929762	.	G	T	.	.	MAF_USDA=3.279
NC_035090.1	8929763	.	C	T	.	.	MAF_USDA=3.279
NC_035090.1	8929917	.	A	G	.	.	MAF_USDA=3.529
NC_035090.1	8929956	.	C	A	.	.	MAF_USDA=1.639
NC_035090.1	8929991	.	C	G	.	.	MAF_USDA=1.639
NC_035090.1	8930016	.	G	A	.	.	MAF_USDA=2.459
NC_035090.1	8930112	.	G	C	.	.	MAF_INRAE=41.139;MAF_USDA=46.471
NC_035090.1	8930140	.	C	A	.	.	MAF_INRAE=4.167;MAF_USDA=2.459
NC_035090.1	8930142	.	T	A	.	.	MAF_INRAE=48.734;MAF_USDA=22.941
NC_035090.1	8930158	.	C	G	.	.	MAF_USDA=2.941
NC_035090.1	8930174	.	G	T	.	.	MAF_USDA=6.471
NC_035090.1	8930213	.	G	A	.	.	MAF_USDA=3.279
NC_035090.1	8930318	.	G	A	.	.	MAF_INRAE=3.165;MAF_USDA=10.0
NC_035090.1	8930328	.	T	G	.	.	MAF_INRAE=40.506;MAF_USDA=46.471
NC_035090.1	8930329	.	C	A	.	.	MAF_USDA=5.738
NC_035090.1	8930366	.	T	A	.	.	MAF_INRAE=39.167;MAF_USDA=5.294
NC_035090.1	8930373	.	G	T	.	.	MAF_INRAE=41.139;MAF_USDA=48.824
NC_035090.1	8930398	.	T	A	.	.	MAF_USDA=35.417
NC_035090.1	8930399	.	G	T	.	.	MAF_USDA=40.588
NC_035090.1	8930420	.	T	A	.	.	MAF_INRAE=41.139;MAF_USDA=47.647
NC_035090.1	8930432	.	G	T	.	.	MAF_USDA=1.765
NC_035090.1	8930463	.	C	A	.	.	MAF_INRAE=8.228;MAF_USDA=15.882
NC_035090.1	8930466	.	C	A	.	.	MAF_USDA=1.639
NC_035090.1	8930476	.	C	A	.	.	MAF_INRAE=41.139;MAF_USDA=47.059
NC_035090.1	8930492	.	A	C	.	.	MAF_USDA=1.639
NC_035090.1	8930502	.	A	C	.	.	MAF_INRAE=37.342;MAF_USDA=38.824
NC_035090.1	8930561	.	T	G	.	.	MAF_USDA=3.279
NC_035090.1	8930609	.	C	T	.	.	MAF_INRAE=41.139;MAF_USDA=46.471
NC_035090.1	8930643	.	G	T	.	.	MAF_INRAE=49.367;MAF_USDA=23.529
NC_035090.1	8930717	.	C	T	.	.	MAF_USDA=1.639
NC_035090.1	8930730	.	C	A	.	.	MAF_USDA=2.083
NC_035090.1	8930742	.	A	T	.	.	MAF_USDA=1.639
NC_035090.1	8930766	.	G	T	.	.	MAF_USDA=1.639
NC_035090.1	8930817	.	T	A	.	.	MAF_USDA=24.706
NC_035090.1	8930827	.	G	A	.	.	MAF_USDA=1.639
NC_035090.1	8930865	.	T	G	.	.	MAF_USDA=31.25
NC_035090.1	8930866	.	T	G	.	.	MAF_USDA=31.25
NC_035090.1	8930872	.	C	T	.	.	MAF_USDA=50.0
NC_035090.1	8930933	.	T	A	.	.	MAF_USDA=27.083
NC_035090.1	8931375	.	T	G	.	.	MAF_USDA=45.833
NC_035090.1	8932132	.	G	T	.	.	MAF_USDA=7.5
NC_035090.1	8932230	.	G	T	.	.	MAF_USDA=3.279
NC_035090.1	8932231	.	T	C	.	.	MAF_INRAE=2.5
NC_035090.1	8932256	.	C	A	.	.	MAF_USDA=7.647
NC_035090.1	8932300	.	A	C	.	.	MAF_USDA=4.918
NC_035090.1	8932364	.	C	A	.	.	MAF_INRAE=8.333;MAF_USDA=6.25
NC_035090.1	8932429	.	C	T	.	.	MAF_USDA=1.765
NC_035090.1	8932454	.	C	T	.	.	MAF_USDA=1.639
NC_035090.1	8932472	.	G	A	.	.	MAF_INRAE=9.167;MAF_USDA=6.25
NC_035090.1	8932482	.	A	G	.	.	MAF_INRAE=13.291;MAF_USDA=18.235
NC_035090.1	8932559	.	T	A	.	.	MAF_USDA=1.639
NC_035090.1	8932733	.	A	T	.	.	MAF_INRAE=4.167;MAF_USDA=5.738
NC_035090.1	8932838	.	T	C	.	.	MAF_USDA=2.459
NC_035090.1	8932853	.	A	C	.	.	MAF_USDA=5.882
NC_035090.1	8932866	.	C	T	.	.	MAF_USDA=11.765
NC_035090.1	8932875	.	A	C	.	.	MAF_INRAE=44.304;MAF_USDA=25.882
NC_035090.1	8932878	.	G	C	.	.	MAF_INRAE=36.667;MAF_USDA=25.882
NC_035090.1	8932879	.	T	C	.	.	MAF_INRAE=36.667;MAF_USDA=25.882
NC_035090.1	8932884	.	T	C	.	.	MAF_USDA=1.639
NC_035090.1	8932892	.	A	T	.	.	MAF_INRAE=44.304;MAF_USDA=25.882
NC_035090.1	8932901	.	A	G	.	.	MAF_INRAE=44.304;MAF_USDA=31.25
NC_035090.1	8932902	.	T	A	.	.	MAF_INRAE=36.667;MAF_USDA=25.882
NC_035090.1	8932913	.	T	A	.	.	MAF_INRAE=44.304;MAF_USDA=25.882
NC_035090.1	8933014	.	C	G	.	.	MAF_INRAE=43.671;MAF_USDA=25.294
NC_035090.1	8933028	.	A	G	.	.	MAF_USDA=10.0
NC_035090.1	8933031	.	T	G	.	.	MAF_USDA=1.639
NC_035090.1	8933037	.	A	T	.	.	MAF_USDA=1.639
NC_035090.1	8933044	.	T	C	.	.	MAF_USDA=6.471
NC_035090.1	8933059	.	G	T	.	.	MAF_USDA=11.765
NC_035090.1	8933067	.	C	T	.	.	MAF_INRAE=47.468;MAF_USDA=10.0
NC_035090.1	8933075	.	T	A	.	.	MAF_USDA=1.639
NC_035090.1	8933081	.	C	T	.	.	MAF_USDA=1.639
NC_035090.1	8933088	.	A	T	.	.	MAF_USDA=1.639
NC_035090.1	8933095	.	C	T	.	.	MAF_USDA=1.639
NC_035090.1	8933096	.	C	T	.	.	MAF_USDA=1.639
NC_035090.1	8933167	.	T	A	.	.	MAF_INRAE=5.833
NC_035090.1	8933168	.	G	T	.	.	MAF_USDA=1.639
NC_035090.1	8933177	.	A	C	.	.	MAF_INRAE=43.671;MAF_USDA=42.941
NC_035090.1	8933231	.	G	A	.	.	MAF_INRAE=9.167;MAF_USDA=6.25
NC_035090.1	8933256	.	A	T	.	.	MAF_USDA=1.639
NC_035090.1	8933277	.	T	C	.	.	MAF_USDA=4.098
NC_035090.1	8933284	.	C	T	.	.	MAF_INRAE=13.291
NC_035090.1	8933322	.	G	A	.	.	MAF_INRAE=44.304;MAF_USDA=36.471
NC_035090.1	8933323	.	C	T	.	.	MAF_INRAE=9.167
NC_035090.1	8933325	.	G	A	.	.	MAF_INRAE=41.139;MAF_USDA=36.471
NC_035090.1	8933338	.	A	G	.	.	MAF_USDA=1.639
NC_035090.1	8933410	.	T	A	.	.	MAF_INRAE=44.304;MAF_USDA=25.294
NC_035090.1	8933431	.	C	T	.	.	MAF_USDA=1.639
NC_035090.1	8933449	.	A	G	.	.	MAF_USDA=9.412
NC_035090.1	8933479	.	A	C	.	.	MAF_INRAE=36.667;MAF_USDA=25.882
NC_035090.1	8933524	.	C	A	.	.	MAF_USDA=1.639
NC_035090.1	8933534	.	G	T	.	.	MAF_USDA=1.639
NC_035090.1	8933575	.	G	T	.	.	MAF_USDA=1.639
NC_035090.1	8933588	.	G	T	.	.	MAF_INRAE=9.167;MAF_USDA=2.353
NC_035090.1	8933608	.	A	G	.	.	MAF_USDA=4.098
NC_035090.1	8933615	.	T	C	.	.	MAF_INRAE=17.089;MAF_USDA=4.098
NC_035090.1	8933619	.	C	A	.	.	MAF_USDA=1.639
NC_035090.1	8933657	.	G	A	.	.	MAF_INRAE=44.304;MAF_USDA=45.882
NC_035090.1	8933713	.	A	C	.	.	MAF_USDA=4.098
NC_035090.1	8933739	.	C	A	.	.	MAF_USDA=11.176
NC_035090.1	8933750	.	A	T	.	.	MAF_USDA=4.118
NC_035090.1	8933841	.	G	A	.	.	MAF_USDA=1.639
NC_035090.1	8933846	.	C	T	.	.	MAF_INRAE=41.139;MAF_USDA=35.882
NC_035090.1	8933879	.	G	T	.	.	MAF_USDA=12.353
NC_035090.1	8933883	.	A	T	.	.	MAF_INRAE=44.304;MAF_USDA=25.294
NC_035090.1	8933922	.	G	T	.	.	MAF_USDA=10.588
NC_035090.1	8933927	.	G	A	.	.	MAF_INRAE=44.304;MAF_USDA=46.471
NC_035090.1	8933952	.	C	T	.	.	MAF_USDA=1.639
NC_035090.1	8933975	.	G	A	.	.	MAF_USDA=2.459
NC_035090.1	8933998	.	G	A	.	.	MAF_USDA=1.765
NC_035090.1	8934031	.	A	T	.	.	MAF_USDA=1.639
NC_035090.1	8934047	.	T	C	.	.	MAF_USDA=1.639
NC_035090.1	8934100	.	G	A	.	.	MAF_USDA=1.765
NC_035090.1	8934101	.	C	A	.	.	MAF_USDA=1.765
NC_035090.1	8934111	.	C	T	.	.	MAF_USDA=1.639
NC_035090.1	8934218	.	T	C	.	.	MAF_USDA=1.639
NC_035090.1	8934247	.	A	G	.	.	MAF_USDA=6.471
NC_035090.1	8934310	.	T	C	.	.	MAF_INRAE=47.468;MAF_USDA=10.0
NC_035090.1	8934335	.	G	T	.	.	MAF_USDA=5.738
NC_035090.1	8934337	.	G	T	.	.	MAF_USDA=11.176
NC_035090.1	8934345	.	G	A	.	.	MAF_USDA=4.098
NC_035090.1	8934364	.	G	T	.	.	MAF_USDA=3.279
NC_035090.1	8934400	.	T	C	.	.	MAF_USDA=11.176
NC_035090.1	8934405	.	T	A	.	.	MAF_USDA=11.176
NC_035090.1	8934413	.	T	G	.	.	MAF_INRAE=44.304;MAF_USDA=35.294
NC_035090.1	8934448	.	A	T	.	.	MAF_USDA=4.098
NC_035090.1	8934463	.	A	G	.	.	MAF_USDA=4.098
NC_035090.1	8934563	.	A	C	.	.	MAF_INRAE=44.937;MAF_USDA=38.824
NC_035090.1	8934593	.	A	G	.	.	MAF_INRAE=37.5
NC_035090.1	8934609	.	A	C	.	.	MAF_USDA=10.588
NC_035090.1	8934630	.	G	C	.	.	MAF_INRAE=41.139;MAF_USDA=47.917
NC_035090.1	8934641	.	G	T	.	.	MAF_USDA=3.279
NC_035090.1	8934663	.	C	T	.	.	MAF_INRAE=38.333;MAF_USDA=22.917
NC_035090.1	8934678	.	T	G	.	.	MAF_USDA=4.098
NC_035090.1	8934733	.	T	C	.	.	MAF_USDA=6.471
NC_035090.1	8934780	.	A	G	.	.	MAF_USDA=4.098
NC_035090.1	8934798	.	C	G	.	.	MAF_INRAE=44.304;MAF_USDA=20.833
NC_035090.1	8934801	.	C	A	.	.	MAF_USDA=1.639
NC_035090.1	8934832	.	G	T	.	.	MAF_INRAE=4.167;MAF_USDA=2.459
NC_035090.1	8934856	.	T	C	.	.	MAF_INRAE=9.167;MAF_USDA=6.25
NC_035090.1	8934950	.	G	A	.	.	MAF_USDA=2.459
NC_035090.1	8934970	.	G	T	.	.	MAF_USDA=1.639
NC_035090.1	8934988	.	A	G	.	.	MAF_USDA=28.235
NC_035090.1	8935021	.	A	C	.	.	MAF_INRAE=5.833
NC_035090.1	8935047	.	C	A	.	.	MAF_USDA=4.118
NC_035090.1	8935052	.	T	G	.	.	MAF_INRAE=8.333;MAF_USDA=2.941
NC_035090.1	8935094	.	C	T	.	.	MAF_USDA=1.639
NC_035090.1	8935098	.	T	C	.	.	MAF_USDA=1.765
NC_035090.1	8935152	.	A	T	.	.	MAF_USDA=10.588
NC_035090.1	8935173	.	A	C	.	.	MAF_USDA=4.098
NC_035090.1	8935178	.	T	C	.	.	MAF_USDA=2.459
NC_035090.1	8935202	.	T	C	.	.	MAF_USDA=6.471
NC_035090.1	8935234	.	C	A	.	.	MAF_USDA=1.639
NC_035090.1	8935277	.	T	A	.	.	MAF_USDA=14.118
NC_035090.1	8935288	.	A	T	.	.	MAF_USDA=2.083
NC_035090.1	8935294	.	C	G	.	.	MAF_USDA=8.333
NC_035090.1	8935426	.	A	T	.	.	MAF_INRAE=4.167;MAF_USDA=4.167
NC_035090.1	8935467	.	C	G	.	.	MAF_USDA=1.639
NC_035090.1	8935544	.	T	A	.	.	MAF_USDA=18.235
NC_035090.1	8935562	.	G	A	.	.	MAF_USDA=10.588
NC_035090.1	8935628	.	C	T	.	.	MAF_INRAE=4.167;MAF_USDA=4.918
NC_035090.1	8935674	.	T	C	.	.	MAF_INRAE=31.579;MAF_USDA=49.412
NC_035090.1	8935748	.	C	A	.	.	MAF_INRAE=44.304;MAF_USDA=40.0
NC_035090.1	8935751	.	G	A	.	.	MAF_USDA=11.765
NC_035090.1	8935763	.	A	T	.	.	MAF_INRAE=10.0;MAF_USDA=6.25
NC_035090.1	8935779	.	G	C	.	.	MAF_USDA=4.098
NC_035090.1	8935810	.	T	C	.	.	MAF_INRAE=18.987;MAF_USDA=4.118
NC_035090.1	8935832	.	A	T	.	.	MAF_INRAE=45.57;MAF_USDA=42.857
NC_035090.1	8935833	.	G	T	.	.	MAF_INRAE=4.167;MAF_USDA=4.167
NC_035090.1	8935930	.	G	T	.	.	MAF_USDA=10.588
NC_035090.1	8935949	.	G	A	.	.	MAF_USDA=4.098
NC_035090.1	8935962	.	C	A	.	.	MAF_INRAE=44.304;MAF_USDA=41.176
NC_035090.1	8935968	.	T	A	.	.	MAF_USDA=4.098
NC_035090.1	8936047	.	A	G	.	.	MAF_INRAE=43.671
NC_035090.1	8936185	.	A	T	.	.	MAF_USDA=1.765
NC_035090.1	8936192	.	C	G	.	.	MAF_USDA=17.647
NC_035090.1	8936197	.	A	G	.	.	MAF_USDA=1.639
NC_035090.1	8936203	.	T	C	.	.	MAF_USDA=6.471
NC_035090.1	8936207	.	C	T	.	.	MAF_USDA=1.765
NC_035090.1	8936256	.	T	G	.	.	MAF_USDA=7.143
NC_035090.1	8936439	.	C	T	.	.	MAF_INRAE=18.354;MAF_USDA=16.667
NC_035090.1	8936458	.	T	G	.	.	MAF_USDA=4.118
NC_035090.1	8936501	.	G	T	.	.	MAF_INRAE=41.139;MAF_USDA=34.706
NC_035090.1	8936515	.	A	T	.	.	MAF_USDA=1.639
NC_035090.1	8936520	.	G	A	.	.	MAF_INRAE=39.167;MAF_USDA=5.882
NC_035090.1	8936543	.	A	C	.	.	MAF_INRAE=44.304;MAF_USDA=22.353
NC_035090.1	8936561	.	A	C	.	.	MAF_USDA=12.048
NC_035090.1	8936614	.	G	T	.	.	MAF_USDA=1.639
NC_035090.1	8936737	.	A	T	.	.	MAF_INRAE=46.667;MAF_USDA=13.529
NC_035090.1	8936738	.	T	C	.	.	MAF_USDA=12.941
NC_035090.1	8936762	.	T	C	.	.	MAF_INRAE=4.167;MAF_USDA=5.738
NC_035090.1	8936805	.	G	T	.	.	MAF_INRAE=10.526
NC_035090.1	8936872	.	G	A	.	.	MAF_USDA=1.639
NC_035090.1	8936873	.	G	T	.	.	MAF_USDA=1.639
NC_035090.1	8936875	.	T	G	.	.	MAF_USDA=1.639
NC_035090.1	8936900	.	C	G	.	.	MAF_USDA=18.852
NC_035090.1	8936912	.	C	G	.	.	MAF_USDA=2.459
NC_035090.1	8937040	.	A	G	.	.	MAF_INRAE=42.105;MAF_USDA=37.647
NC_035090.1	8937059	.	C	T	.	.	MAF_INRAE=13.291;MAF_USDA=7.647
NC_035090.1	8937115	.	A	G	.	.	MAF_USDA=4.118
NC_035090.1	8937152	.	C	T	.	.	MAF_INRAE=37.342;MAF_USDA=11.475
NC_035090.1	8937172	.	G	T	.	.	MAF_USDA=12.295
NC_035090.1	8937183	.	T	A	.	.	MAF_USDA=1.639
NC_035090.1	8937192	.	G	T	.	.	MAF_USDA=2.459
NC_035090.1	8937194	.	C	A	.	.	MAF_USDA=13.115
NC_035090.1	8937202	.	G	C	.	.	MAF_INRAE=41.772;MAF_USDA=27.869
NC_035090.1	8937238	.	C	T	.	.	MAF_INRAE=10.526;MAF_USDA=14.754
NC_035090.1	8937473	.	G	A	.	.	MAF_INRAE=9.167
NC_035090.1	8937477	.	C	T	.	.	MAF_USDA=5.294
NC_035090.1	8937521	.	A	T	.	.	MAF_USDA=2.459
NC_035090.1	8937550	.	G	A	.	.	MAF_INRAE=42.405;MAF_USDA=35.294
NC_035090.1	8937551	.	T	C	.	.	MAF_INRAE=13.291;MAF_USDA=1.639
NC_035090.1	8937616	.	C	G	.	.	MAF_USDA=1.639
NC_035090.1	8937646	.	A	T	.	.	MAF_INRAE=39.167;MAF_USDA=12.5
NC_035090.1	8937656	.	G	A	.	.	MAF_INRAE=39.167;MAF_USDA=25.0
NC_035090.1	8937663	.	A	G	.	.	MAF_INRAE=4.167;MAF_USDA=5.738
NC_035090.1	8937681	.	G	A	.	.	MAF_USDA=1.639
NC_035090.1	8937687	.	C	T	.	.	MAF_USDA=1.639
NC_035090.1	8937691	.	A	G	.	.	MAF_USDA=2.459
NC_035090.1	8937696	.	C	A	.	.	MAF_INRAE=2.5
NC_035090.1	8937705	.	C	G	.	.	MAF_INRAE=5.833
NC_035090.1	8937717	.	G	A	.	.	MAF_INRAE=35.833;MAF_USDA=29.508
NC_035090.1	8937751	.	G	A	.	.	MAF_USDA=1.639
NC_035090.1	8937759	.	G	A	.	.	MAF_USDA=1.639
NC_035090.1	8937764	.	T	A	.	.	MAF_INRAE=3.165;MAF_USDA=10.588
NC_035090.1	8937766	.	G	C	.	.	MAF_USDA=1.639
NC_035090.1	8937836	.	G	A	.	.	MAF_USDA=2.459
NC_035090.1	8937863	.	A	C	.	.	MAF_INRAE=49.367;MAF_USDA=32.941
NC_035090.1	8937889	.	G	A	.	.	MAF_INRAE=10.526;MAF_USDA=8.235
NC_035090.1	8937946	.	T	G	.	.	MAF_INRAE=12.658;MAF_USDA=2.459
NC_035090.1	8937971	.	C	T	.	.	MAF_USDA=2.5
NC_035090.1	8937998	.	T	G	.	.	MAF_INRAE=10.526;MAF_USDA=24.096
NC_035090.1	8938051	.	T	G	.	.	MAF_USDA=2.976
NC_035090.1	8938059	.	C	A	.	.	MAF_USDA=17.857
NC_035090.1	8938063	.	T	G	.	.	MAF_USDA=4.167
NC_035090.1	8938105	.	G	A	.	.	MAF_USDA=1.667
NC_035090.1	8938123	.	A	C	.	.	MAF_USDA=26.19
NC_035090.1	8938187	.	T	A	.	.	MAF_USDA=12.5
NC_035090.1	8938202	.	C	A	.	.	MAF_INRAE=25.949;MAF_USDA=39.286
NC_035090.1	8938204	.	C	T	.	.	MAF_USDA=3.333
NC_035090.1	8938260	.	C	T	.	.	MAF_INRAE=25.316;MAF_USDA=16.265
NC_035090.1	8938294	.	G	A	.	.	MAF_USDA=1.695
NC_035090.1	8938375	.	T	G	.	.	MAF_INRAE=8.861;MAF_USDA=29.167
NC_035090.1	8938430	.	A	G	.	.	MAF_INRAE=44.937;MAF_USDA=32.143
NC_035090.1	8938437	.	T	G	.	.	MAF_USDA=5.357
NC_035090.1	8938446	.	C	G	.	.	MAF_USDA=4.167
NC_035090.1	8938480	.	G	A	.	.	MAF_INRAE=13.291;MAF_USDA=10.714
NC_035090.1	8938509	.	T	A	.	.	MAF_INRAE=9.167
NC_035090.1	8938515	.	T	A	.	.	MAF_INRAE=25.316;MAF_USDA=14.286
NC_035090.1	8938544	.	G	A	.	.	MAF_INRAE=14.557;MAF_USDA=13.095
NC_035090.1	8938653	.	C	A	.	.	MAF_INRAE=48.101;MAF_USDA=27.381
NC_035090.1	8938699	.	T	A	.	.	MAF_USDA=11.667
NC_035090.1	8938718	.	T	G	.	.	MAF_INRAE=13.924;MAF_USDA=48.214
NC_035090.1	8938732	.	T	A	.	.	MAF_USDA=5.952
NC_035090.1	8938802	.	T	C	.	.	MAF_USDA=9.167
NC_035090.1	8938811	.	G	C	.	.	MAF_USDA=1.667
NC_035090.1	8938817	.	T	C	.	.	MAF_INRAE=44.304;MAF_USDA=17.262
NC_035090.1	8938845	.	T	C	.	.	MAF_USDA=1.786
NC_035090.1	8938860	.	A	G	.	.	MAF_INRAE=47.368;MAF_USDA=30.357
NC_035090.1	8938877	.	G	T	.	.	MAF_INRAE=41.772;MAF_USDA=30.723
NC_035090.1	8938897	.	C	G	.	.	MAF_INRAE=41.772;MAF_USDA=29.878
NC_035090.1	8938913	.	A	T	.	.	MAF_USDA=1.695
NC_035090.1	8938940	.	C	T	.	.	MAF_USDA=4.237
NC_035090.1	8938995	.	T	A	.	.	MAF_USDA=4.167
NC_035090.1	8939010	.	T	A	.	.	MAF_USDA=2.5
NC_035090.1	8939084	.	T	A	.	.	MAF_USDA=1.639
NC_035090.1	8939095	.	G	A	.	.	MAF_INRAE=4.167;MAF_USDA=2.459
NC_035090.1	8939124	.	G	A	.	.	MAF_INRAE=28.333
NC_035090.1	8939137	.	A	T	.	.	MAF_USDA=1.639
NC_035090.1	8939138	.	C	G	.	.	MAF_USDA=4.098
NC_035090.1	8939150	.	A	T	.	.	MAF_USDA=14.167
NC_035090.1	8939474	.	A	C	.	.	MAF_INRAE=47.368;MAF_USDA=29.412
NC_035090.1	8939484	.	G	T	.	.	MAF_USDA=1.639
NC_035090.1	8939496	.	G	T	.	.	MAF_USDA=2.459
NC_035090.1	8939512	.	G	T	.	.	MAF_USDA=4.118
NC_035090.1	8939635	.	A	T	.	.	MAF_USDA=2.459
NC_035090.1	8939662	.	G	A	.	.	MAF_USDA=1.639
NC_035090.1	8939701	.	A	C	.	.	MAF_USDA=2.459
NC_035090.1	8939757	.	C	A	.	.	MAF_USDA=5.357
NC_035090.1	8939758	.	T	C	.	.	MAF_USDA=5.357
NC_035090.1	8939769	.	A	G	.	.	MAF_USDA=1.667
NC_035090.1	8939770	.	G	T	.	.	MAF_USDA=2.381
NC_035090.1	8939816	.	G	T	.	.	MAF_INRAE=12.658;MAF_USDA=11.864
NC_035090.1	8939885	.	G	C	.	.	MAF_USDA=2.083
NC_035090.1	8939901	.	G	A	.	.	MAF_USDA=5.422
NC_035090.1	8939909	.	A	G	.	.	MAF_INRAE=47.368;MAF_USDA=28.916
NC_035090.1	8939923	.	T	A	.	.	MAF_INRAE=26.316;MAF_USDA=6.667
NC_035090.1	8940071	.	G	A	.	.	MAF_USDA=2.5
NC_035090.1	8940171	.	A	T	.	.	MAF_USDA=3.333
NC_035090.1	8940206	.	C	T	.	.	MAF_INRAE=42.405;MAF_USDA=9.167
NC_035090.1	8940222	.	G	A	.	.	MAF_USDA=7.143
NC_035090.1	8940254	.	C	G	.	.	MAF_USDA=1.667
NC_035090.1	8940303	.	T	C	.	.	MAF_USDA=1.667
NC_035090.1	8940307	.	T	A	.	.	MAF_INRAE=50.0;MAF_USDA=42.262
NC_035090.1	8940326	.	C	T	.	.	MAF_USDA=1.667
NC_035090.1	8940345	.	C	G	.	.	MAF_INRAE=43.038;MAF_USDA=13.69
NC_035090.1	8940362	.	T	C	.	.	MAF_INRAE=13.291;MAF_USDA=6.667
NC_035090.1	8940365	.	G	A	.	.	MAF_INRAE=40.506;MAF_USDA=32.53
NC_035090.1	8940367	.	T	C	.	.	MAF_INRAE=36.667;MAF_USDA=29.518
NC_035090.1	8940369	.	G	T	.	.	MAF_INRAE=13.291;MAF_USDA=11.864
NC_035090.1	8940397	.	C	T	.	.	MAF_USDA=4.167
NC_035090.1	8940398	.	G	A	.	.	MAF_USDA=35.417
NC_035090.1	8940438	.	C	A	.	.	MAF_USDA=2.083
NC_035090.1	8940439	.	C	T	.	.	MAF_INRAE=40.506;MAF_USDA=29.167
NC_035090.1	8940448	.	T	G	.	.	MAF_INRAE=40.506;MAF_USDA=28.571
NC_035090.1	8940476	.	T	A	.	.	MAF_USDA=1.667
NC_035090.1	8940498	.	A	G	.	.	MAF_USDA=3.333
NC_035090.1	8940500	.	C	T	.	.	MAF_INRAE=4.167;MAF_USDA=2.5
NC_035090.1	8940542	.	G	A	.	.	MAF_USDA=4.167
NC_035090.1	8940591	.	G	T	.	.	MAF_USDA=5.357
NC_035090.1	8940613	.	A	C	.	.	MAF_INRAE=5.0;MAF_USDA=2.459
NC_035090.1	8940628	.	C	T	.	.	MAF_USDA=1.639
NC_035090.1	8940657	.	T	A	.	.	MAF_USDA=3.279
NC_035090.1	8940658	.	T	G	.	.	MAF_INRAE=12.658;MAF_USDA=1.639
NC_035090.1	8940669	.	C	G	.	.	MAF_INRAE=43.038;MAF_USDA=40.0
NC_035090.1	8940672	.	C	T	.	.	MAF_INRAE=36.667;MAF_USDA=30.588
NC_035090.1	8940678	.	G	T	.	.	MAF_USDA=3.279
NC_035090.1	8940679	.	G	A	.	.	MAF_USDA=4.706
NC_035090.1	8940753	.	C	T	.	.	MAF_USDA=5.294
NC_035090.1	8940790	.	A	C	.	.	MAF_INRAE=46.835;MAF_USDA=38.824
NC_035090.1	8940815	.	A	T	.	.	MAF_INRAE=46.835;MAF_USDA=38.824
NC_035090.1	8940899	.	G	A	.	.	MAF_USDA=8.235
NC_035090.1	8940903	.	T	A	.	.	MAF_USDA=1.765
NC_035090.1	8940916	.	C	T	.	.	MAF_USDA=3.279
NC_035090.1	8940956	.	G	A	.	.	MAF_USDA=8.235
NC_035090.1	8940987	.	C	T	.	.	MAF_INRAE=47.368;MAF_USDA=23.77
NC_035090.1	8941027	.	C	A	.	.	MAF_INRAE=40.506;MAF_USDA=31.176
NC_035090.1	8941040	.	C	T	.	.	MAF_USDA=4.118
NC_035090.1	8941075	.	G	A	.	.	MAF_USDA=2.459
NC_035090.1	8941093	.	G	A	.	.	MAF_INRAE=13.291;MAF_USDA=3.279
NC_035090.1	8941193	.	G	A	.	.	MAF_USDA=1.639
NC_035090.1	8941231	.	C	A	.	.	MAF_USDA=1.639
NC_035090.1	8941264	.	C	A	.	.	MAF_INRAE=40.506;MAF_USDA=30.0
NC_035090.1	8941269	.	A	C	.	.	MAF_INRAE=7.595;MAF_USDA=10.588
NC_035090.1	8941299	.	T	C	.	.	MAF_INRAE=46.203;MAF_USDA=39.412
NC_035090.1	8941300	.	A	T	.	.	MAF_USDA=4.098
NC_035090.1	8941324	.	T	C	.	.	MAF_USDA=1.639
NC_035090.1	8941330	.	C	T	.	.	MAF_USDA=4.118
NC_035090.1	8941363	.	A	C	.	.	MAF_INRAE=43.671;MAF_USDA=41.765
NC_035090.1	8941440	.	G	A	.	.	MAF_USDA=4.118
NC_035090.1	8941620	.	C	T	.	.	MAF_INRAE=13.291;MAF_USDA=10.656
NC_035090.1	8941707	.	C	T	.	.	MAF_USDA=4.167
NC_035090.1	8941749	.	G	C	.	.	MAF_USDA=1.639
NC_035090.1	8942101	.	G	A	.	.	MAF_USDA=8.197
NC_035090.1	8942133	.	T	G	.	.	MAF_INRAE=39.873;MAF_USDA=30.0
NC_035090.1	8942135	.	G	T	.	.	MAF_INRAE=35.833;MAF_USDA=30.0
NC_035090.1	8942201	.	A	C	.	.	MAF_INRAE=13.291;MAF_USDA=11.475
NC_035090.1	8942206	.	T	G	.	.	MAF_INRAE=13.291;MAF_USDA=11.475
NC_035090.1	8942313	.	A	C	.	.	MAF_INRAE=13.291;MAF_USDA=11.475
NC_035090.1	8942331	.	A	C	.	.	MAF_USDA=2.459
NC_035090.1	8942338	.	A	G	.	.	MAF_INRAE=13.291;MAF_USDA=8.197
NC_035090.1	8942359	.	T	C	.	.	MAF_USDA=1.639
NC_035090.1	8942393	.	T	G	.	.	MAF_USDA=1.765
NC_035090.1	8942477	.	C	T	.	.	MAF_USDA=2.941
NC_035090.1	8942497	.	C	T	.	.	MAF_USDA=1.639
NC_035090.1	8942499	.	G	T	.	.	MAF_INRAE=49.367;MAF_USDA=28.235
NC_035090.1	8942523	.	G	A	.	.	MAF_INRAE=13.291;MAF_USDA=14.118
NC_035090.1	8942609	.	G	T	.	.	MAF_INRAE=45.57;MAF_USDA=29.412
NC_035090.1	8942615	.	T	C	.	.	MAF_INRAE=13.291;MAF_USDA=11.475
NC_035090.1	8942644	.	G	A	.	.	MAF_INRAE=24.684;MAF_USDA=13.529
NC_035090.1	8942680	.	T	C	.	.	MAF_USDA=1.639
NC_035090.1	8942684	.	T	C	.	.	MAF_USDA=1.639
NC_035090.1	8942690	.	T	C	.	.	MAF_USDA=1.639
NC_035090.1	8942733	.	C	T	.	.	MAF_INRAE=32.278;MAF_USDA=17.647
NC_035090.1	8942744	.	T	G	.	.	MAF_INRAE=24.051;MAF_USDA=27.059
NC_035090.1	8942850	.	G	A	.	.	MAF_USDA=3.279
NC_035090.1	8942871	.	AC	AA	.	.	MAF_USDA=8.333
NC_035090.1	8942872	.	C	A	.	.	MAF_INRAE=16.456
NC_035090.1	8942912	.	C	T	.	.	MAF_USDA=1.639
NC_035090.1	8942957	.	T	C	.	.	MAF_INRAE=17.722;MAF_USDA=11.475
NC_035090.1	8942967	.	C	T	.	.	MAF_USDA=1.639
NC_035090.1	8942991	.	C	T	.	.	MAF_USDA=1.639
NC_035090.1	8942995	.	C	T	.	.	MAF_INRAE=15.789;MAF_USDA=20.833
NC_035090.1	8943000	.	A	C	.	.	MAF_USDA=2.083
NC_035090.1	8943045	.	T	C	.	.	MAF_INRAE=26.316;MAF_USDA=9.016
NC_035090.1	8943410	.	C	A	.	.	MAF_USDA=33.333
NC_035090.1	8943416	.	A	G	.	.	MAF_USDA=37.5
NC_035090.1	8943425	.	T	C	.	.	MAF_USDA=3.279
NC_035090.1	8943438	.	A	G	.	.	MAF_USDA=2.459
NC_035090.1	8943452	.	C	G	.	.	MAF_USDA=27.647
NC_035090.1	8943502	.	A	C	.	.	MAF_USDA=1.639
NC_035090.1	8943511	.	A	G	.	.	MAF_USDA=27.059
NC_035090.1	8943661	.	C	T	.	.	MAF_USDA=1.639
NC_035090.1	8943667	.	C	T	.	.	MAF_INRAE=12.658;MAF_USDA=9.016
NC_035090.1	8943674	.	C	T	.	.	MAF_USDA=5.294
NC_035090.1	8943675	.	C	T	.	.	MAF_USDA=8.197
NC_035090.1	8943682	.	G	T	.	.	MAF_USDA=5.294
NC_035090.1	8943689	.	A	C	.	.	MAF_USDA=4.167
NC_035090.1	8943707	.	C	A	.	.	MAF_INRAE=12.658
NC_035090.1	8943763	.	A	C	.	.	MAF_USDA=2.459
NC_035090.1	8943771	.	C	A	.	.	MAF_USDA=1.667
NC_035090.1	8943779	.	C	T	.	.	MAF_INRAE=13.291;MAF_USDA=10.0
NC_035090.1	8943787	.	C	A	.	.	MAF_USDA=1.667
NC_035090.1	8943808	.	G	C	.	.	MAF_INRAE=49.367;MAF_USDA=21.667
NC_035090.1	8943831	.	G	A	.	.	MAF_INRAE=37.342;MAF_USDA=18.235
NC_035090.1	8943837	.	A	G	.	.	MAF_INRAE=46.835;MAF_USDA=27.647
NC_035090.1	8944046	.	C	G	.	.	MAF_USDA=17.391
NC_035090.1	8944112	.	G	A	.	.	MAF_USDA=19.565
NC_035090.1	8944626	.	G	T	.	.	MAF_USDA=2.083
NC_035090.1	8945485	.	A	T	.	.	MAF_INRAE=4.167;MAF_USDA=2.459
NC_035090.1	8945494	.	C	T	.	.	MAF_USDA=14.118
NC_035090.1	8945510	.	C	T	.	.	MAF_USDA=24.706
NC_035090.1	8945531	.	T	C	.	.	MAF_INRAE=35.443;MAF_USDA=18.824
NC_035090.1	8945536	.	C	A	.	.	MAF_INRAE=46.835;MAF_USDA=33.529
NC_035090.1	8945588	.	A	T	.	.	MAF_USDA=2.459
NC_035090.1	8945602	.	C	G	.	.	MAF_USDA=2.459
NC_035090.1	8945606	.	G	A	.	.	MAF_INRAE=4.167;MAF_USDA=2.459
NC_035090.1	8945609	.	G	A	.	.	MAF_USDA=5.294
NC_035090.1	8945712	.	C	T	.	.	MAF_USDA=1.639
NC_035090.1	8945746	.	T	G	.	.	MAF_USDA=3.279
NC_035090.1	8945750	.	C	T	.	.	MAF_USDA=9.016
NC_035090.1	8945786	.	A	C	.	.	MAF_INRAE=47.368;MAF_USDA=37.5
NC_035090.1	8945799	.	T	A	.	.	MAF_USDA=8.696
NC_035090.1	8945803	.	T	A	.	.	MAF_INRAE=46.835;MAF_USDA=37.5
NC_035090.1	8945853	.	C	T	.	.	MAF_INRAE=26.316;MAF_USDA=25.882
NC_035090.1	8945855	.	C	T	.	.	MAF_INRAE=41.667;MAF_USDA=24.706
NC_035090.1	8945858	.	G	A	.	.	MAF_USDA=3.279
NC_035090.1	8945859	.	C	G	.	.	MAF_USDA=3.279
NC_035090.1	8945862	.	A	G	.	.	MAF_USDA=7.377
NC_035090.1	8945868	.	G	T	.	.	MAF_USDA=5.738
NC_035090.1	8945948	.	G	A	.	.	MAF_USDA=33.333
NC_035090.1	8946003	.	A	T	.	.	MAF_USDA=7.5
NC_035090.1	8946076	.	A	G	.	.	MAF_INRAE=27.848;MAF_USDA=18.824
NC_035090.1	8946127	.	G	C	.	.	MAF_USDA=3.279
NC_035090.1	8946129	.	T	A	.	.	MAF_INRAE=5.833;MAF_USDA=10.588
NC_035090.1	8946159	.	C	G	.	.	MAF_INRAE=32.278;MAF_USDA=28.824
NC_035090.1	8946162	.	A	G	.	.	MAF_INRAE=2.5;MAF_USDA=10.588
NC_035090.1	8946176	.	A	C	.	.	MAF_INRAE=32.278;MAF_USDA=28.824
NC_035090.1	8946213	.	G	A	.	.	MAF_INRAE=9.167;MAF_USDA=8.197
NC_035090.1	8946248	.	T	G	.	.	MAF_USDA=2.083
NC_035090.1	8946249	.	T	C	.	.	MAF_USDA=7.059
NC_035090.1	8946291	.	C	T	.	.	MAF_INRAE=36.076;MAF_USDA=29.412
NC_035090.1	8946297	.	T	C	.	.	MAF_INRAE=3.165;MAF_USDA=10.588
NC_035090.1	8946342	.	T	A	.	.	MAF_USDA=24.706
NC_035090.1	8946349	.	T	C	.	.	MAF_USDA=25.882
NC_035090.1	8946357	.	A	T	.	.	MAF_USDA=38.095
NC_035090.1	8946358	.	A	T	.	.	MAF_USDA=47.024
NC_035090.1	8946359	.	A	T	.	.	MAF_USDA=47.619
NC_035090.1	8946369	.	T	A	.	.	MAF_USDA=49.405
NC_035090.1	8946423	.	T	C	.	.	MAF_USDA=2.941
NC_035090.1	8946489	.	G	A	.	.	MAF_USDA=2.941
NC_035090.1	8946551	.	G	T	.	.	MAF_USDA=4.706
NC_035090.1	8946563	.	G	A	.	.	MAF_INRAE=32.911;MAF_USDA=16.471
NC_035090.1	8946641	.	C	T	.	.	MAF_USDA=5.882
NC_035090.1	8946673	.	T	A	.	.	MAF_INRAE=34.177;MAF_USDA=19.412
NC_035090.1	8946707	.	G	T	.	.	MAF_INRAE=3.165;MAF_USDA=15.882
NC_035090.1	8946735	.	A	T	.	.	MAF_INRAE=43.333;MAF_USDA=47.647
NC_035090.1	8946759	.	A	C	.	.	MAF_INRAE=48.101;MAF_USDA=30.0
NC_035090.1	8946809	.	G	T	.	.	MAF_USDA=5.294
NC_035090.1	8946842	.	G	T	.	.	MAF_INRAE=10.526
NC_035090.1	8946884	.	A	T	.	.	MAF_USDA=3.279
NC_035090.1	8946914	.	A	G	.	.	MAF_INRAE=36.076;MAF_USDA=34.706
NC_035090.1	8946925	.	G	T	.	.	MAF_USDA=4.098
NC_035090.1	8946960	.	T	C	.	.	MAF_INRAE=7.595;MAF_USDA=17.059
NC_035090.1	8946980	.	A	G	.	.	MAF_INRAE=20.886;MAF_USDA=48.824
NC_035090.1	8946994	.	G	A	.	.	MAF_INRAE=4.167;MAF_USDA=1.639
NC_035090.1	8947014	.	A	G	.	.	MAF_INRAE=5.833;MAF_USDA=4.918
NC_035090.1	8947056	.	G	A	.	.	MAF_USDA=4.098
NC_035090.1	8947128	.	T	G	.	.	MAF_USDA=1.667
NC_035090.1	8947221	.	T	C	.	.	MAF_INRAE=4.167;MAF_USDA=1.667
NC_035090.1	8947301	.	C	G	.	.	MAF_INRAE=32.278;MAF_USDA=24.405
NC_035090.1	8947423	.	G	C	.	.	MAF_INRAE=46.835;MAF_USDA=11.765
NC_035090.1	8947476	.	C	T	.	.	MAF_USDA=2.459
NC_035090.1	8947573	.	T	C	.	.	MAF_INRAE=32.278;MAF_USDA=24.706
NC_035090.1	8947608	.	T	C	.	.	MAF_USDA=12.5
NC_035090.1	8947609	.	T	A	.	.	MAF_USDA=12.5
NC_035090.1	8947711	.	G	T	.	.	MAF_USDA=1.639
NC_035090.1	8947720	.	C	T	.	.	MAF_INRAE=48.101;MAF_USDA=11.176
NC_035090.1	8947763	.	A	G	.	.	MAF_USDA=1.639
NC_035090.1	8947768	.	C	T	.	.	MAF_INRAE=47.368;MAF_USDA=24.118
NC_035090.1	8947782	.	T	G	.	.	MAF_USDA=10.417
NC_035090.1	8947791	.	C	A	.	.	MAF_INRAE=28.333
NC_035090.1	8947837	.	A	C	.	.	MAF_INRAE=4.167;MAF_USDA=4.167
NC_035090.1	8947912	.	A	T	.	.	MAF_USDA=1.639
NC_035090.1	8947971	.	G	A	.	.	MAF_INRAE=3.165;MAF_USDA=11.765
NC_035090.1	8947986	.	A	C	.	.	MAF_INRAE=19.62;MAF_USDA=37.059
NC_035090.1	8948008	.	G	T	.	.	MAF_INRAE=19.62;MAF_USDA=37.647
NC_035090.1	8948013	.	C	T	.	.	MAF_INRAE=32.278;MAF_USDA=24.706
NC_035090.1	8948015	.	T	A	.	.	MAF_USDA=2.459
NC_035090.1	8948016	.	T	G	.	.	MAF_USDA=2.459
NC_035090.1	8948024	.	A	C	.	.	MAF_INRAE=32.278;MAF_USDA=25.294
NC_035090.1	8948037	.	C	A	.	.	MAF_INRAE=10.526
NC_035090.1	8948071	.	C	A	.	.	MAF_INRAE=46.203;MAF_USDA=20.833
NC_035090.1	8948117	.	G	A	.	.	MAF_INRAE=32.278;MAF_USDA=24.706
NC_035090.1	8948141	.	G	T	.	.	MAF_INRAE=32.278;MAF_USDA=24.706
NC_035090.1	8948181	.	T	G	.	.	MAF_USDA=2.459
NC_035090.1	8948192	.	C	T	.	.	MAF_INRAE=36.842;MAF_USDA=10.588
NC_035090.1	8948251	.	C	A	.	.	MAF_USDA=2.459
NC_035090.1	8948296	.	C	T	.	.	MAF_USDA=1.639
NC_035090.1	8948339	.	G	T	.	.	MAF_USDA=21.176
NC_035090.1	8948346	.	T	A	.	.	MAF_INRAE=13.924;MAF_USDA=41.176
NC_035090.1	8948368	.	C	G	.	.	MAF_USDA=21.176
NC_035090.1	8948387	.	A	G	.	.	MAF_USDA=37.5
NC_035090.1	8948389	.	A	G	.	.	MAF_USDA=8.197
NC_035090.1	8948411	.	C	A	.	.	MAF_INRAE=5.263;MAF_USDA=11.905
NC_035090.1	8948445	.	T	A	.	.	MAF_USDA=27.083
NC_035090.1	8948609	.	C	T	.	.	MAF_USDA=2.459
NC_035090.1	8948717	.	A	T	.	.	MAF_USDA=3.279
NC_035090.1	8948742	.	G	T	.	.	MAF_USDA=18.75
NC_035090.1	8948861	.	C	T	.	.	MAF_USDA=1.639
NC_035090.1	8949001	.	G	A	.	.	MAF_USDA=2.083
NC_035090.1	8949032	.	A	G	.	.	MAF_INRAE=32.278;MAF_USDA=39.583
NC_035090.1	8949077	.	C	T	.	.	MAF_INRAE=31.646;MAF_USDA=24.118
NC_035090.1	8949100	.	G	A	.	.	MAF_USDA=3.279
NC_035090.1	8949183	.	T	C	.	.	MAF_INRAE=5.263
NC_035090.1	8949260	.	C	A	.	.	MAF_USDA=5.294
NC_035090.1	8949293	.	C	A	.	.	MAF_USDA=1.639
NC_035090.1	8949320	.	T	G	.	.	MAF_USDA=3.279
NC_035090.1	8949378	.	G	A	.	.	MAF_USDA=1.639
NC_035090.1	8949394	.	C	A	.	.	MAF_INRAE=47.468;MAF_USDA=9.412
NC_035090.1	8949398	.	T	C	.	.	MAF_INRAE=49.167;MAF_USDA=8.235
NC_035090.1	8949407	.	C	A	.	.	MAF_USDA=1.639
NC_035090.1	8949464	.	G	T	.	.	MAF_INRAE=1.667
NC_035090.1	8949489	.	C	A	.	.	MAF_USDA=1.639
NC_035090.1	8949490	.	T	G	.	.	MAF_USDA=2.459
NC_035090.1	8949502	.	A	C	.	.	MAF_INRAE=7.595;MAF_USDA=15.882
NC_035090.1	8949517	.	A	T	.	.	MAF_USDA=9.412
NC_035090.1	8949518	.	G	A	.	.	MAF_INRAE=16.456;MAF_USDA=35.882
NC_035090.1	8949558	.	T	C	.	.	MAF_INRAE=47.468;MAF_USDA=7.059
NC_035090.1	8949593	.	G	T	.	.	MAF_USDA=4.706
NC_035090.1	8949665	.	A	C	.	.	MAF_USDA=1.639
NC_035090.1	8949711	.	C	T	.	.	MAF_INRAE=32.278;MAF_USDA=24.706
NC_035090.1	8949786	.	C	T	.	.	MAF_USDA=7.759
NC_035090.1	8949815	.	A	T	.	.	MAF_USDA=18.182
NC_035090.1	8949834	.	A	C	.	.	MAF_USDA=10.625
NC_035090.1	8949853	.	T	A	.	.	MAF_USDA=6.25
NC_035090.1	8949884	.	G	A	.	.	MAF_INRAE=17.722;MAF_USDA=5.0
NC_035090.1	8949908	.	T	G	.	.	MAF_USDA=4.375
NC_035090.1	8949939	.	G	A	.	.	MAF_USDA=4.375
NC_035090.1	8949970	.	G	A,T	.	.	MAF_INRAE=1.667;MAF_USDA=11.765
NC_035090.1	8950000	.	A	T	.	.	MAF_INRAE=15.19;MAF_USDA=18.235
NC_035090.1	8950024	.	C	T	.	.	MAF_INRAE=13.291;MAF_USDA=2.459
NC_035090.1	8950042	.	G	T	.	.	MAF_INRAE=43.671;MAF_USDA=37.059
NC_035090.1	8950195	.	C	T	.	.	MAF_USDA=1.765
NC_035090.1	8950197	.	G	C	.	.	MAF_INRAE=43.038;MAF_USDA=43.529
NC_035090.1	8950257	.	G	C	.	.	MAF_USDA=1.639
NC_035090.1	8950347	.	A	C	.	.	MAF_USDA=1.176
NC_035090.1	8950439	.	A	T	.	.	MAF_INRAE=1.667
NC_035090.1	8950518	.	A	G	.	.	MAF_INRAE=7.5;MAF_USDA=9.836
NC_035090.1	8950519	.	C	T	.	.	MAF_INRAE=21.519;MAF_USDA=50.0
NC_035090.1	8950543	.	C	T	.	.	MAF_INRAE=28.481;MAF_USDA=33.333
NC_035090.1	8950544	.	C	A	.	.	MAF_INRAE=25.833;MAF_USDA=33.333
NC_035090.1	8950689	.	C	A	.	.	MAF_USDA=1.639
NC_035090.1	8950727	.	C	T	.	.	MAF_USDA=1.639
NC_035090.1	8950732	.	G	A	.	.	MAF_INRAE=4.167
NC_035090.1	8950748	.	G	T	.	.	MAF_INRAE=36.842
NC_035090.1	8950757	.	G	A	.	.	MAF_INRAE=9.167;MAF_USDA=14.754
NC_035090.1	8950779	.	C	A	.	.	MAF_INRAE=4.167
NC_035090.1	8950838	.	T	C	.	.	MAF_USDA=5.882
NC_035090.1	8950888	.	C	T	.	.	MAF_USDA=1.639
NC_035090.1	8951001	.	C	T	.	.	MAF_INRAE=9.167;MAF_USDA=14.754
NC_035090.1	8951046	.	G	A	.	.	MAF_INRAE=17.722;MAF_USDA=2.941
NC_035090.1	8951086	.	C	A	.	.	MAF_INRAE=28.481;MAF_USDA=17.647
NC_035090.1	8951211	.	C	A	.	.	MAF_INRAE=10.833;MAF_USDA=2.353
NC_035090.1	8951263	.	A	T	.	.	MAF_USDA=1.639
NC_035090.1	8951410	.	C	A	.	.	MAF_INRAE=5.833;MAF_USDA=5.738
NC_035090.1	8951437	.	A	T	.	.	MAF_USDA=8.824
NC_035090.1	8951441	.	G	A	.	.	MAF_INRAE=9.167;MAF_USDA=13.934
NC_035090.1	8951572	.	G	T	.	.	MAF_INRAE=44.304;MAF_USDA=41.176
NC_035090.1	8951599	.	T	G	.	.	MAF_USDA=6.471
NC_035090.1	8951671	.	T	A	.	.	MAF_USDA=2.459
NC_035090.1	8951679	.	G	T	.	.	MAF_USDA=1.639
NC_035090.1	8951680	.	G	T	.	.	MAF_USDA=1.639
NC_035090.1	8951736	.	A	G	.	.	MAF_USDA=8.197
NC_035090.1	8951757	.	G	A	.	.	MAF_USDA=7.377
NC_035090.1	8951787	.	C	T	.	.	MAF_INRAE=41.667;MAF_USDA=39.583
NC_035090.1	8951804	.	G	A	.	.	MAF_INRAE=36.667;MAF_USDA=43.75
NC_035090.1	8951825	.	G	A	.	.	MAF_INRAE=25.0;MAF_USDA=15.294
NC_035090.1	8951839	.	A	G	.	.	MAF_USDA=15.882
NC_035090.1	8951882	.	C	A	.	.	MAF_USDA=11.176
NC_035090.1	8951884	.	G	A	.	.	MAF_USDA=13.529
NC_035090.1	8951914	.	A	G	.	.	MAF_USDA=9.412
NC_035090.1	8951919	.	A	T	.	.	MAF_USDA=8.824
NC_035090.1	8951959	.	C	A	.	.	MAF_USDA=8.333
NC_035090.1	8951963	.	G	T	.	.	MAF_USDA=4.167
NC_035090.1	8952014	.	G	A	.	.	MAF_INRAE=17.722;MAF_USDA=2.353
NC_035090.1	8952026	.	T	A	.	.	MAF_USDA=4.118
NC_035090.1	8952037	.	C	T	.	.	MAF_INRAE=1.667
NC_035090.1	8952056	.	T	A	.	.	MAF_INRAE=3.333;MAF_USDA=1.639
NC_035090.1	8952059	.	G	T	.	.	MAF_INRAE=17.089;MAF_USDA=2.353
NC_035090.1	8952082	.	G	A	.	.	MAF_USDA=1.639
NC_035090.1	8952090	.	G	T	.	.	MAF_USDA=1.639
NC_035090.1	8952091	.	G	A	.	.	MAF_INRAE=6.329;MAF_USDA=2.941
NC_035090.1	8952140	.	T	C	.	.	MAF_USDA=1.639
NC_035090.1	8952228	.	G	A	.	.	MAF_USDA=1.639
NC_035090.1	8952330	.	T	C	.	.	MAF_USDA=1.639
NC_035090.1	8952359	.	T	A	.	.	MAF_INRAE=28.481;MAF_USDA=16.471
NC_035090.1	8952379	.	T	A	.	.	MAF_INRAE=25.833;MAF_USDA=16.471
NC_035090.1	8952391	.	C	A	.	.	MAF_INRAE=9.167;MAF_USDA=15.574
NC_035090.1	8952393	.	C	T	.	.	MAF_INRAE=17.722;MAF_USDA=2.353
NC_035090.1	8952404	.	C	T	.	.	MAF_INRAE=4.167;MAF_USDA=1.639
NC_035090.1	8952431	.	C	A	.	.	MAF_USDA=4.167
NC_035090.1	8952451	.	T	A	.	.	MAF_USDA=12.353
NC_035090.1	8952551	.	C	T	.	.	MAF_INRAE=5.833;MAF_USDA=20.0
NC_035090.1	8952552	.	G	A	.	.	MAF_USDA=6.557
NC_035090.1	8952639	.	C	T	.	.	MAF_USDA=5.294
NC_035090.1	8952666	.	C	T	.	.	MAF_USDA=10.0
NC_035090.1	8952680	.	G	T	.	.	MAF_INRAE=28.481;MAF_USDA=16.471
NC_035090.1	8952686	.	C	A	.	.	MAF_USDA=4.918
NC_035090.1	8952767	.	A	T	.	.	MAF_USDA=6.557
NC_035090.1	8952771	.	A	T	.	.	MAF_INRAE=9.167;MAF_USDA=10.656
NC_035090.1	8952773	.	T	G	.	.	MAF_INRAE=5.833;MAF_USDA=14.118
NC_035090.1	8952775	.	A	T	.	.	MAF_INRAE=9.167;MAF_USDA=10.656
NC_035090.1	8952784	.	T	C	.	.	MAF_USDA=1.639
NC_035090.1	8952846	.	C	T	.	.	MAF_USDA=1.639
NC_035090.1	8952854	.	C	G	.	.	MAF_INRAE=36.076;MAF_USDA=25.882
NC_035090.1	8952905	.	T	A	.	.	MAF_INRAE=27.848;MAF_USDA=15.294
NC_035090.1	8952942	.	A	G	.	.	MAF_INRAE=15.19;MAF_USDA=13.529
NC_035090.1	8952960	.	G	A	.	.	MAF_INRAE=5.833
NC_035090.1	8952990	.	G	T	.	.	MAF_USDA=7.377
NC_035090.1	8953006	.	A	T	.	.	MAF_INRAE=5.0;MAF_USDA=5.738
NC_035090.1	8953044	.	G	A	.	.	MAF_INRAE=15.19;MAF_USDA=14.706
NC_035090.1	8953051	.	G	T	.	.	MAF_USDA=1.639
NC_035090.1	8953054	.	T	C	.	.	MAF_INRAE=9.167;MAF_USDA=13.934
NC_035090.1	8953082	.	C	A	.	.	MAF_USDA=1.639
NC_035090.1	8953138	.	T	A	.	.	MAF_INRAE=37.975;MAF_USDA=44.118
NC_035090.1	8953145	.	C	A	.	.	MAF_USDA=11.765
NC_035090.1	8953153	.	C	A	.	.	MAF_INRAE=27.848;MAF_USDA=16.471
NC_035090.1	8953171	.	T	A	.	.	MAF_USDA=4.918
NC_035090.1	8953172	.	A	T	.	.	MAF_INRAE=41.139;MAF_USDA=31.25
NC_035090.1	8953173	.	A	T	.	.	MAF_INRAE=3.333
NC_035090.1	8953195	.	A	G	.	.	MAF_INRAE=28.481;MAF_USDA=31.25
NC_035090.1	8953263	.	C	T	.	.	MAF_INRAE=14.557;MAF_USDA=12.941
NC_035090.1	8953277	.	C	A	.	.	MAF_INRAE=9.167;MAF_USDA=6.25
NC_035090.1	8953286	.	C	G	.	.	MAF_USDA=2.459
NC_035090.1	8953416	.	A	C	.	.	MAF_INRAE=3.333
NC_035090.1	8953468	.	A	T	.	.	MAF_INRAE=7.5;MAF_USDA=7.377
NC_035090.1	8953483	.	A	G	.	.	MAF_USDA=3.279
NC_035090.1	8953493	.	A	G	.	.	MAF_USDA=6.25
NC_035090.1	8953517	.	G	A	.	.	MAF_INRAE=10.526
NC_035090.1	8953570	.	G	A	.	.	MAF_USDA=1.639
NC_035090.1	8953598	.	T	C	.	.	MAF_INRAE=28.481;MAF_USDA=15.882
NC_035090.1	8953655	.	C	T	.	.	MAF_INRAE=39.873;MAF_USDA=27.059
NC_035090.1	8953668	.	A	C	.	.	MAF_INRAE=27.848;MAF_USDA=15.882
NC_035090.1	8953686	.	A	C	.	.	MAF_INRAE=36.842;MAF_USDA=15.882
NC_035090.1	8953718	.	A	G	.	.	MAF_INRAE=28.481;MAF_USDA=31.25
NC_035090.1	8953752	.	A	T	.	.	MAF_INRAE=43.671;MAF_USDA=27.647
NC_035090.1	8953769	.	T	G	.	.	MAF_USDA=5.294
NC_035090.1	8953829	.	T	A	.	.	MAF_INRAE=29.114;MAF_USDA=17.059
NC_035090.1	8953872	.	G	T	.	.	MAF_INRAE=40.506;MAF_USDA=35.882
NC_035090.1	8953873	.	T	G	.	.	MAF_INRAE=4.167;MAF_USDA=1.639
NC_035090.1	8953874	.	A	T	.	.	MAF_USDA=2.459
NC_035090.1	8953913	.	G	A	.	.	MAF_INRAE=28.481;MAF_USDA=17.059
NC_035090.1	8953923	.	A	C	.	.	MAF_INRAE=15.0;MAF_USDA=13.934
NC_035090.1	8953972	.	C	G	.	.	MAF_USDA=5.738
NC_035090.1	8953974	.	C	T	.	.	MAF_USDA=1.765
NC_035090.1	8953994	.	G	A	.	.	MAF_INRAE=5.696;MAF_USDA=36.471
NC_035090.1	8954003	.	G	T	.	.	MAF_INRAE=3.165;MAF_USDA=7.647
NC_035090.1	8954104	.	T	C	.	.	MAF_INRAE=10.526
NC_035090.1	8954131	.	C	T	.	.	MAF_USDA=3.279
NC_035090.1	8954210	.	G	A	.	.	MAF_USDA=2.459
NC_035090.1	8954231	.	C	G	.	.	MAF_INRAE=7.5;MAF_USDA=13.115
NC_035090.1	8954246	.	A	G	.	.	MAF_USDA=1.176
NC_035090.1	8954260	.	C	A	.	.	MAF_INRAE=28.481;MAF_USDA=15.294
NC_035090.1	8954273	.	C	T	.	.	MAF_INRAE=32.911;MAF_USDA=22.917
NC_035090.1	8954277	.	C	T	.	.	MAF_INRAE=29.114;MAF_USDA=15.882
NC_035090.1	8954278	.	G	A	.	.	MAF_USDA=6.557
NC_035090.1	8954282	.	G	A	.	.	MAF_USDA=2.459
NC_035090.1	8954304	.	T	A	.	.	MAF_INRAE=7.5
NC_035090.1	8954305	.	C	T	.	.	MAF_USDA=19.412
NC_035090.1	8954321	.	C	T	.	.	MAF_INRAE=32.278;MAF_USDA=25.0
NC_035090.1	8954504	.	C	T	.	.	MAF_USDA=11.765
NC_035090.1	8954507	.	C	T	.	.	MAF_INRAE=42.405;MAF_USDA=27.647
NC_035090.1	8954528	.	C	T	.	.	MAF_INRAE=6.667
NC_035090.1	8954597	.	C	T	.	.	MAF_INRAE=28.481;MAF_USDA=15.294
NC_035090.1	8954615	.	T	A	.	.	MAF_USDA=4.118
NC_035090.1	8954674	.	A	C	.	.	MAF_INRAE=1.667
NC_035090.1	8954744	.	A	G	.	.	MAF_INRAE=7.5;MAF_USDA=12.295
NC_035090.1	8954751	.	T	C	.	.	MAF_USDA=8.197
NC_035090.1	8954754	.	A	C	.	.	MAF_INRAE=29.114;MAF_USDA=16.471
NC_035090.1	8954757	.	T	C	.	.	MAF_INRAE=40.506;MAF_USDA=27.059
NC_035090.1	8954783	.	T	C	.	.	MAF_USDA=2.459
NC_035090.1	8954796	.	T	C	.	.	MAF_USDA=1.639
NC_035090.1	8954799	.	C	T	.	.	MAF_INRAE=32.911;MAF_USDA=7.059
NC_035090.1	8954818	.	T	C	.	.	MAF_USDA=1.639
NC_035090.1	8954870	.	C	T	.	.	MAF_INRAE=7.5;MAF_USDA=5.882
NC_035090.1	8954873	.	C	A	.	.	MAF_INRAE=7.5
NC_035090.1	8954895	.	G	A	.	.	MAF_INRAE=28.481;MAF_USDA=15.882
NC_035090.1	8954912	.	T	G	.	.	MAF_INRAE=9.167
NC_035090.1	8954920	.	T	C	.	.	MAF_INRAE=28.481;MAF_USDA=15.882
NC_035090.1	8954922	.	T	A	.	.	MAF_INRAE=7.5;MAF_USDA=10.656
NC_035090.1	8954957	.	C	G	.	.	MAF_INRAE=15.833;MAF_USDA=14.754
NC_035090.1	8955072	.	A	G	.	.	MAF_USDA=3.279
NC_035090.1	8955098	.	T	G	.	.	MAF_INRAE=39.873;MAF_USDA=25.882
NC_035090.1	8955109	.	G	A	.	.	MAF_USDA=4.118
NC_035090.1	8955129	.	A	G	.	.	MAF_INRAE=7.5;MAF_USDA=13.115
NC_035090.1	8955152	.	C	T	.	.	MAF_INRAE=7.5;MAF_USDA=13.115
NC_035090.1	8955203	.	A	T	.	.	MAF_INRAE=6.667
NC_035090.1	8955208	.	C	T	.	.	MAF_INRAE=31.013;MAF_USDA=20.833
NC_035090.1	8955209	.	G	A	.	.	MAF_INRAE=6.667
NC_035090.1	8955234	.	G	A	.	.	MAF_INRAE=7.5;MAF_USDA=13.934
NC_035090.1	8955258	.	G	A	.	.	MAF_INRAE=8.333;MAF_USDA=13.934
NC_035090.1	8955339	.	G	A	.	.	MAF_INRAE=7.5
NC_035090.1	8955353	.	T	C	.	.	MAF_INRAE=29.114;MAF_USDA=16.471
NC_035090.1	8955380	.	A	G	.	.	MAF_INRAE=29.114;MAF_USDA=17.262
NC_035090.1	8955409	.	C	T	.	.	MAF_USDA=5.882
NC_035090.1	8955417	.	G	A	.	.	MAF_USDA=1.639
NC_035090.1	8955545	.	A	T	.	.	MAF_USDA=1.639
NC_035090.1	8955558	.	C	A	.	.	MAF_INRAE=7.5;MAF_USDA=9.836
NC_035090.1	8955585	.	A	G	.	.	MAF_USDA=4.098
NC_035090.1	8955627	.	A	G	.	.	MAF_USDA=11.765
NC_035090.1	8955644	.	C	G	.	.	MAF_INRAE=7.5;MAF_USDA=12.295
NC_035090.1	8955709	.	G	T	.	.	MAF_USDA=2.459
NC_035090.1	8955729	.	T	C	.	.	MAF_INRAE=27.215;MAF_USDA=16.471
NC_035090.1	8955764	.	T	C	.	.	MAF_INRAE=15.0;MAF_USDA=13.934
NC_035090.1	8955813	.	C	A	.	.	MAF_USDA=3.279
NC_035090.1	8955814	.	C	T	.	.	MAF_INRAE=6.329;MAF_USDA=15.294
NC_035090.1	8955971	.	A	T	.	.	MAF_INRAE=3.165;MAF_USDA=11.905
NC_035090.1	8956032	.	C	T	.	.	MAF_USDA=1.639
NC_035090.1	8956036	.	C	A	.	.	MAF_INRAE=40.506;MAF_USDA=26.471
NC_035090.1	8956053	.	A	T	.	.	MAF_INRAE=6.667;MAF_USDA=13.115
NC_035090.1	8956062	.	G	A	.	.	MAF_INRAE=7.5
NC_035090.1	8956074	.	G	A	.	.	MAF_INRAE=7.5;MAF_USDA=13.115
NC_035090.1	8956089	.	A	G	.	.	MAF_INRAE=7.5;MAF_USDA=13.934
NC_035090.1	8956124	.	A	G	.	.	MAF_INRAE=40.506;MAF_USDA=27.059
NC_035090.1	8956148	.	A	G	.	.	MAF_USDA=12.353
NC_035090.1	8956156	.	A	C	.	.	MAF_INRAE=6.329;MAF_USDA=14.706
NC_035090.1	8956162	.	G	A	.	.	MAF_INRAE=7.5;MAF_USDA=13.934
NC_035090.1	8956198	.	C	A	.	.	MAF_USDA=2.083
NC_035090.1	8956202	.	G	T	.	.	MAF_INRAE=15.19;MAF_USDA=14.706
NC_035090.1	8956219	.	A	C	.	.	MAF_INRAE=40.506;MAF_USDA=27.647
NC_035090.1	8956226	.	C	G	.	.	MAF_INRAE=7.5;MAF_USDA=13.934
NC_035090.1	8956270	.	A	C	.	.	MAF_USDA=2.459
NC_035090.1	8956273	.	A	C	.	.	MAF_INRAE=31.646;MAF_USDA=17.647
NC_035090.1	8956283	.	G	A	.	.	MAF_INRAE=39.873;MAF_USDA=27.059
NC_035090.1	8956285	.	T	C	.	.	MAF_INRAE=40.0;MAF_USDA=20.833
NC_035090.1	8956310	.	A	G	.	.	MAF_INRAE=12.658
NC_035090.1	8956351	.	A	G	.	.	MAF_USDA=1.639
NC_035090.1	8956383	.	C	A	.	.	MAF_INRAE=39.873;MAF_USDA=27.059
NC_035090.1	8956451	.	T	G	.	.	MAF_INRAE=1.667
NC_035090.1	8956483	.	G	T	.	.	MAF_USDA=10.0
NC_035090.1	8956499	.	C	T	.	.	MAF_INRAE=13.291
NC_035090.1	8956555	.	C	T	.	.	MAF_INRAE=7.5
NC_035090.1	8956559	.	C	A	.	.	MAF_INRAE=7.5;MAF_USDA=10.656
NC_035090.1	8956588	.	C	T	.	.	MAF_INRAE=7.5;MAF_USDA=9.836
NC_035090.1	8956601	.	G	A	.	.	MAF_INRAE=24.167;MAF_USDA=14.706
NC_035090.1	8956616	.	A	T	.	.	MAF_INRAE=7.5
NC_035090.1	8956695	.	G	A	.	.	MAF_INRAE=7.5;MAF_USDA=9.016
NC_035090.1	8956709	.	G	T	.	.	MAF_INRAE=39.241;MAF_USDA=27.647
NC_035090.1	8956738	.	G	A	.	.	MAF_INRAE=3.165;MAF_USDA=12.941
NC_035090.1	8956753	.	G	T	.	.	MAF_INRAE=7.5;MAF_USDA=12.295
NC_035090.1	8956788	.	C	A	.	.	MAF_INRAE=28.481;MAF_USDA=16.471
NC_035090.1	8956801	.	G	T	.	.	MAF_INRAE=39.241;MAF_USDA=26.19
NC_035090.1	8956810	.	A	G	.	.	MAF_INRAE=5.833;MAF_USDA=13.333
NC_035090.1	8956815	.	C	A	.	.	MAF_INRAE=39.241;MAF_USDA=26.786
NC_035090.1	8956923	.	G	T	.	.	MAF_INRAE=13.291
NC_035090.1	8956975	.	G	T	.	.	MAF_INRAE=28.481;MAF_USDA=16.471
NC_035090.1	8956999	.	G	T	.	.	MAF_USDA=1.639
NC_035090.1	8957012	.	T	A	.	.	MAF_USDA=13.934
NC_035090.1	8957023	.	G	T	.	.	MAF_INRAE=7.5
NC_035090.1	8957029	.	C	T	.	.	MAF_USDA=2.459
NC_035090.1	8957032	.	G	A	.	.	MAF_INRAE=7.5;MAF_USDA=9.836
NC_035090.1	8957041	.	G	A	.	.	MAF_USDA=3.279
NC_035090.1	8957114	.	A	G	.	.	MAF_INRAE=6.667;MAF_USDA=14.754
NC_035090.1	8957172	.	A	T	.	.	MAF_USDA=13.115
NC_035090.1	8957175	.	C	A	.	.	MAF_USDA=13.934
NC_035090.1	8957186	.	T	A	.	.	MAF_INRAE=28.481;MAF_USDA=15.294
NC_035090.1	8957298	.	A	G	.	.	MAF_INRAE=7.5;MAF_USDA=13.115
NC_035090.1	8957327	.	C	T	.	.	MAF_INRAE=40.506;MAF_USDA=27.647
NC_035090.1	8957350	.	T	C	.	.	MAF_INRAE=7.5;MAF_USDA=13.934
NC_035090.1	8957374	.	A	T	.	.	MAF_USDA=1.639
NC_035090.1	8957413	.	A	T	.	.	MAF_INRAE=7.5;MAF_USDA=13.115
NC_035090.1	8957448	.	G	T	.	.	MAF_INRAE=2.532;MAF_USDA=7.647
NC_035090.1	8957460	.	G	C	.	.	MAF_INRAE=27.848;MAF_USDA=18.235
NC_035090.1	8957486	.	T	C	.	.	MAF_INRAE=7.5
NC_035090.1	8957490	.	G	T	.	.	MAF_USDA=2.459
NC_035090.1	8957507	.	C	T	.	.	MAF_USDA=1.176
NC_035090.1	8957549	.	A	C	.	.	MAF_INRAE=29.114;MAF_USDA=16.471
NC_035090.1	8957551	.	A	T	.	.	MAF_USDA=2.459
NC_035090.1	8957578	.	A	T	.	.	MAF_INRAE=10.526
NC_035090.1	8957601	.	G	A	.	.	MAF_INRAE=7.5
NC_035090.1	8957628	.	G	A	.	.	MAF_INRAE=27.848;MAF_USDA=16.471
NC_035090.1	8957695	.	C	A	.	.	MAF_INRAE=7.5;MAF_USDA=7.377
NC_035090.1	8957764	.	T	C	.	.	MAF_USDA=1.176
NC_035090.1	8957787	.	G	A	.	.	MAF_USDA=1.639
NC_035090.1	8957798	.	T	C	.	.	MAF_INRAE=7.5;MAF_USDA=9.016
NC_035090.1	8957806	.	A	C	.	.	MAF_INRAE=36.842;MAF_USDA=6.25
NC_035090.1	8957808	.	T	C	.	.	MAF_INRAE=27.848;MAF_USDA=15.882
NC_035090.1	8957821	.	T	G	.	.	MAF_INRAE=7.5;MAF_USDA=11.475
NC_035090.1	8957822	.	T	G	.	.	MAF_INRAE=7.5;MAF_USDA=11.475
NC_035090.1	8957835	.	T	C	.	.	MAF_INRAE=39.873;MAF_USDA=28.235
NC_035090.1	8957861	.	G	T	.	.	MAF_INRAE=1.667
NC_035090.1	8957892	.	C	A	.	.	MAF_USDA=13.934
NC_035090.1	8957951	.	C	A	.	.	MAF_INRAE=29.114;MAF_USDA=16.471
NC_035090.1	8958019	.	G	A	.	.	MAF_USDA=1.639
NC_035090.1	8958023	.	C	G	.	.	MAF_USDA=4.918
NC_035090.1	8958073	.	A	T	.	.	MAF_INRAE=7.5;MAF_USDA=13.934
NC_035090.1	8958074	.	G	T	.	.	MAF_INRAE=7.5;MAF_USDA=13.934
NC_035090.1	8958082	.	A	C	.	.	MAF_INRAE=18.354;MAF_USDA=6.25
NC_035090.1	8958100	.	C	T	.	.	MAF_INRAE=6.667
NC_035090.1	8958153	.	C	A	.	.	MAF_INRAE=7.5
NC_035090.1	8958171	.	C	T	.	.	MAF_INRAE=28.481;MAF_USDA=17.647
NC_035090.1	8958172	.	G	A	.	.	MAF_USDA=3.279
NC_035090.1	8958218	.	T	A	.	.	MAF_USDA=3.279
NC_035090.1	8958243	.	C	A	.	.	MAF_INRAE=7.5;MAF_USDA=13.115
NC_035090.1	8958321	.	C	G	.	.	MAF_INRAE=28.481;MAF_USDA=35.417
NC_035090.1	8958326	.	G	A	.	.	MAF_INRAE=16.456;MAF_USDA=6.25
NC_035090.1	8958392	.	C	T	.	.	MAF_USDA=10.169
NC_035090.1	8958405	.	A	G	.	.	MAF_USDA=37.5
NC_035090.1	8958490	.	A	G	.	.	MAF_INRAE=7.5;MAF_USDA=11.667
NC_035090.1	8958584	.	G	A	.	.	MAF_INRAE=28.481;MAF_USDA=15.294
NC_035090.1	8958621	.	C	T	.	.	MAF_USDA=7.059
NC_035090.1	8958639	.	C	T	.	.	MAF_USDA=4.918
NC_035090.1	8958643	.	T	C	.	.	MAF_INRAE=5.833
NC_035090.1	8958645	.	G	A	.	.	MAF_INRAE=7.595
NC_035090.1	8958649	.	G	C	.	.	MAF_INRAE=24.167;MAF_USDA=15.294
NC_035090.1	8958669	.	A	T	.	.	MAF_INRAE=7.5
NC_035090.1	8958686	.	A	T	.	.	MAF_USDA=1.639
NC_035090.1	8958702	.	G	T	.	.	MAF_INRAE=39.873;MAF_USDA=27.647
NC_035090.1	8958749	.	C	T	.	.	MAF_USDA=1.639
NC_035090.1	8958754	.	A	C	.	.	MAF_INRAE=7.5;MAF_USDA=8.197
NC_035090.1	8958800	.	G	A	.	.	MAF_INRAE=7.5
NC_035090.1	8958832	.	C	A,T	.	.	MAF_INRAE=1.667;MAF_USDA=1.724
NC_035090.1	8958861	.	C	A	.	.	MAF_INRAE=7.5
NC_035090.1	8958941	.	C	A	.	.	MAF_USDA=39.583
NC_035090.1	8958967	.	A	T	.	.	MAF_USDA=2.459
NC_035090.1	8958995	.	T	A	.	.	MAF_INRAE=7.5;MAF_USDA=14.167
NC_035090.1	8959036	.	T	C	.	.	MAF_INRAE=39.873;MAF_USDA=32.353
NC_035090.1	8959046	.	A	T	.	.	MAF_INRAE=28.481;MAF_USDA=15.882
NC_035090.1	8959060	.	T	A	.	.	MAF_INRAE=7.5;MAF_USDA=13.934
NC_035090.1	8959087	.	G	T	.	.	MAF_INRAE=17.722;MAF_USDA=6.25
NC_035090.1	8959094	.	C	T	.	.	MAF_INRAE=13.291
NC_035090.1	8959161	.	A	C	.	.	MAF_INRAE=15.0
NC_035090.1	8959260	.	G	T	.	.	MAF_INRAE=32.278
NC_035090.1	8959295	.	C	T	.	.	MAF_INRAE=7.5
NC_035090.1	8959327	.	C	A	.	.	MAF_INRAE=13.291
NC_035090.1	8959396	.	C	A	.	.	MAF_USDA=1.176
NC_035090.1	8959421	.	C	A	.	.	MAF_INRAE=27.848;MAF_USDA=16.471
NC_035090.1	8959422	.	C	A	.	.	MAF_INRAE=25.0;MAF_USDA=16.471
NC_035090.1	8959444	.	C	A	.	.	MAF_INRAE=39.873;MAF_USDA=26.471
NC_035090.1	8959467	.	T	C	.	.	MAF_INRAE=7.5
NC_035090.1	8959469	.	A	C	.	.	MAF_INRAE=7.5
NC_035090.1	8959472	.	C	T	.	.	MAF_INRAE=39.873;MAF_USDA=31.25
NC_035090.1	8959485	.	G	T	.	.	MAF_INRAE=17.722;MAF_USDA=6.25
NC_035090.1	8959509	.	G	A	.	.	MAF_INRAE=7.5
NC_035090.1	8959520	.	G	T	.	.	MAF_USDA=41.667
NC_035090.1	8959530	.	C	T	.	.	MAF_INRAE=3.333;MAF_USDA=16.667
NC_035090.1	8959548	.	C	T	.	.	MAF_INRAE=7.5
NC_035090.1	8959601	.	C	G	.	.	MAF_USDA=1.639
NC_035090.1	8959622	.	T	A	.	.	MAF_INRAE=7.5
NC_035090.1	8959641	.	T	G	.	.	MAF_INRAE=7.5
NC_035090.1	8959656	.	A	T	.	.	MAF_INRAE=7.5;MAF_USDA=13.115
NC_035090.1	8959665	.	T	A	.	.	MAF_INRAE=7.5
NC_035090.1	8959667	.	A	G	.	.	MAF_USDA=1.639
NC_035090.1	8959669	.	C	T	.	.	MAF_INRAE=32.911;MAF_USDA=20.833
NC_035090.1	8959673	.	C	T	.	.	MAF_USDA=3.279
NC_035090.1	8959716	.	T	G	.	.	MAF_INRAE=7.5;MAF_USDA=13.934
NC_035090.1	8959740	.	A	G	.	.	MAF_INRAE=7.5;MAF_USDA=13.934
NC_035090.1	8959751	.	G	A	.	.	MAF_USDA=1.765
NC_035090.1	8959771	.	T	G	.	.	MAF_INRAE=7.5;MAF_USDA=13.934
NC_035090.1	8959789	.	C	A	.	.	MAF_INRAE=32.278;MAF_USDA=20.833
NC_035090.1	8959815	.	G	A	.	.	MAF_INRAE=7.5
NC_035090.1	8959816	.	T	C	.	.	MAF_USDA=10.119
NC_035090.1	8959828	.	A	T	.	.	MAF_USDA=3.279
NC_035090.1	8959853	.	T	C	.	.	MAF_INRAE=7.5;MAF_USDA=13.934
NC_035090.1	8959880	.	G	T	.	.	MAF_INRAE=17.089;MAF_USDA=2.353
NC_035090.1	8959900	.	C	T	.	.	MAF_INRAE=7.5
NC_035090.1	8959910	.	G	A	.	.	MAF_INRAE=7.5;MAF_USDA=13.115
NC_035090.1	8959953	.	A	T	.	.	MAF_USDA=1.639
NC_035090.1	8960013	.	G	A	.	.	MAF_INRAE=7.5
NC_035090.1	8960040	.	C	T	.	.	MAF_INRAE=27.848;MAF_USDA=17.059
NC_035090.1	8960100	.	T	C	.	.	MAF_INRAE=7.5
NC_035090.1	8960172	.	C	T	.	.	MAF_INRAE=41.139;MAF_USDA=26.471
NC_035090.1	8960193	.	T	A	.	.	MAF_INRAE=10.526
NC_035090.1	8960207	.	A	C	.	.	MAF_INRAE=7.5
NC_035090.1	8960208	.	C	A	.	.	MAF_INRAE=7.5;MAF_USDA=9.836
NC_035090.1	8960224	.	G	T	.	.	MAF_INRAE=7.5;MAF_USDA=13.115
NC_035090.1	8960234	.	A	C	.	.	MAF_INRAE=39.873;MAF_USDA=27.059
NC_035090.1	8960290	.	G	A	.	.	MAF_USDA=1.639
NC_035090.1	8960314	.	G	A	.	.	MAF_USDA=11.765
NC_035090.1	8960374	.	T	G	.	.	MAF_INRAE=30.38;MAF_USDA=31.25
NC_035090.1	8960395	.	C	A	.	.	MAF_USDA=6.557
NC_035090.1	8960397	.	T	C	.	.	MAF_USDA=6.557
NC_035090.1	8960419	.	A	G	.	.	MAF_USDA=6.557
NC_035090.1	8960424	.	C	A	.	.	MAF_USDA=1.176
NC_035090.1	8960458	.	C	A	.	.	MAF_USDA=1.639
NC_035090.1	8960473	.	G	A	.	.	MAF_INRAE=7.5
NC_035090.1	8960507	.	G	A	.	.	MAF_INRAE=7.5;MAF_USDA=13.934
NC_035090.1	8960513	.	G	A	.	.	MAF_USDA=4.098
NC_035090.1	8960571	.	G	A	.	.	MAF_INRAE=7.5
NC_035090.1	8960578	.	G	C	.	.	MAF_USDA=2.459
NC_035090.1	8960587	.	G	A	.	.	MAF_INRAE=7.5;MAF_USDA=9.016
NC_035090.1	8960650	.	A	G	.	.	MAF_USDA=13.934
NC_035090.1	8960748	.	A	G	.	.	MAF_INRAE=15.0;MAF_USDA=14.754
NC_035090.1	8960792	.	G	T	.	.	MAF_INRAE=4.167
NC_035090.1	8960797	.	C	T	.	.	MAF_USDA=1.765
NC_035090.1	8960808	.	A	G	.	.	MAF_INRAE=32.911;MAF_USDA=20.833
NC_035090.1	8960840	.	T	A	.	.	MAF_INRAE=7.5
NC_035090.1	8960884	.	T	G	.	.	MAF_USDA=13.934
NC_035090.1	8960897	.	C	T	.	.	MAF_INRAE=3.165;MAF_USDA=12.941
NC_035090.1	8960910	.	A	C	.	.	MAF_INRAE=7.5
NC_035090.1	8960913	.	T	C	.	.	MAF_INRAE=7.5
NC_035090.1	8960934	.	A	T	.	.	MAF_INRAE=14.167;MAF_USDA=14.754
NC_035090.1	8960951	.	C	A	.	.	MAF_USDA=9.836
NC_035090.1	8960975	.	G	A	.	.	MAF_INRAE=15.19;MAF_USDA=15.294
NC_035090.1	8960983	.	G	T	.	.	MAF_INRAE=6.667;MAF_USDA=13.934
NC_035090.1	8961003	.	A	G	.	.	MAF_INRAE=7.5
NC_035090.1	8961005	.	C	T	.	.	MAF_USDA=2.5
NC_035090.1	8961023	.	G	T	.	.	MAF_INRAE=5.696;MAF_USDA=37.5
NC_035090.1	8961031	.	G	A	.	.	MAF_INRAE=7.5;MAF_USDA=14.167
NC_035090.1	8961071	.	C	G	.	.	MAF_USDA=1.667
NC_035090.1	8961127	.	G	A	.	.	MAF_USDA=1.667
NC_035090.1	8961150	.	C	A	.	.	MAF_INRAE=28.481;MAF_USDA=16.071
NC_035090.1	8961192	.	C	T	.	.	MAF_INRAE=28.481;MAF_USDA=17.262
NC_035090.1	8961244	.	C	A	.	.	MAF_INRAE=6.667
NC_035090.1	8961264	.	A	T	.	.	MAF_USDA=1.695
NC_035090.1	8961268	.	G	T	.	.	MAF_INRAE=41.772;MAF_USDA=25.904
NC_035090.1	8961308	.	A	G	.	.	MAF_INRAE=10.526;MAF_USDA=20.833
NC_035090.1	8961378	.	G	A	.	.	MAF_USDA=3.279
NC_035090.1	8961401	.	T	G	.	.	MAF_USDA=10.0
NC_035090.1	8961452	.	G	A	.	.	MAF_USDA=5.952
NC_035090.1	8961535	.	C	A	.	.	MAF_INRAE=7.5;MAF_USDA=13.333
NC_035090.1	8961556	.	G	A	.	.	MAF_USDA=5.0
NC_035090.1	8961611	.	G	T	.	.	MAF_INRAE=7.5;MAF_USDA=13.934
NC_035090.1	8961616	.	C	G	.	.	MAF_USDA=6.557
NC_035090.1	8961626	.	A	T	.	.	MAF_INRAE=39.873;MAF_USDA=25.882
NC_035090.1	8961628	.	G	A	.	.	MAF_INRAE=7.5;MAF_USDA=5.738
NC_035090.1	8961643	.	A	T	.	.	MAF_USDA=1.639
NC_035090.1	8961678	.	C	T	.	.	MAF_USDA=6.25
NC_035090.1	8961752	.	C	T	.	.	MAF_INRAE=7.5
NC_035090.1	8961770	.	G	A	.	.	MAF_USDA=1.639
NC_035090.1	8961780	.	C	T	.	.	MAF_INRAE=7.5
NC_035090.1	8961865	.	T	C	.	.	MAF_INRAE=28.481;MAF_USDA=16.471
NC_035090.1	8961892	.	C	T	.	.	MAF_INRAE=4.167;MAF_USDA=1.639
NC_035090.1	8961913	.	C	T	.	.	MAF_INRAE=28.481;MAF_USDA=16.471
NC_035090.1	8961948	.	C	A	.	.	MAF_INRAE=7.5
NC_035090.1	8961969	.	T	C	.	.	MAF_INRAE=7.5
NC_035090.1	8961982	.	G	T	.	.	MAF_INRAE=7.5
NC_035090.1	8961987	.	C	T	.	.	MAF_INRAE=10.526
NC_035090.1	8962001	.	T	C	.	.	MAF_INRAE=7.5
NC_035090.1	8962076	.	G	A	.	.	MAF_INRAE=17.722;MAF_USDA=3.529
NC_035090.1	8962078	.	T	C	.	.	MAF_INRAE=25.833;MAF_USDA=16.471
NC_035090.1	8962127	.	C	A	.	.	MAF_INRAE=7.5;MAF_USDA=13.115
NC_035090.1	8962165	.	G	T	.	.	MAF_INRAE=28.481;MAF_USDA=16.471
NC_035090.1	8962201	.	C	T	.	.	MAF_USDA=1.639
NC_035090.1	8962263	.	T	A	.	.	MAF_INRAE=4.167;MAF_USDA=1.639
NC_035090.1	8962287	.	A	T	.	.	MAF_INRAE=6.667;MAF_USDA=12.5
NC_035090.1	8962303	.	C	A	.	.	MAF_INRAE=7.5;MAF_USDA=13.115
NC_035090.1	8962314	.	A	T	.	.	MAF_INRAE=7.5
NC_035090.1	8962319	.	G	A	.	.	MAF_INRAE=1.667
NC_035090.1	8962326	.	T	G	.	.	MAF_INRAE=1.667
NC_035090.1	8962328	.	G	T	.	.	MAF_INRAE=1.667
NC_035090.1	8962333	.	T	C	.	.	MAF_INRAE=1.667
NC_035090.1	8962339	.	T	G	.	.	MAF_INRAE=1.667
NC_035090.1	8962344	.	C	T	.	.	MAF_INRAE=1.667
NC_035090.1	8962347	.	T	G	.	.	MAF_INRAE=3.333
NC_035090.1	8962353	.	G	A	.	.	MAF_USDA=1.639
NC_035090.1	8962357	.	G	A	.	.	MAF_INRAE=3.333;MAF_USDA=6.557
NC_035090.1	8962369	.	T	G	.	.	MAF_INRAE=11.667;MAF_USDA=9.016
NC_035090.1	8962374	.	T	A	.	.	MAF_INRAE=4.167;MAF_USDA=12.353
NC_035090.1	8962375	.	G	A	.	.	MAF_INRAE=4.167;MAF_USDA=12.353
NC_035090.1	8962377	.	T	C	.	.	MAF_INRAE=4.167;MAF_USDA=12.941
NC_035090.1	8962380	.	C	T	.	.	MAF_INRAE=3.333;MAF_USDA=12.941
NC_035090.1	8962383	.	C	T	.	.	MAF_INRAE=28.481;MAF_USDA=15.294
NC_035090.1	8962387	.	G	A	.	.	MAF_INRAE=3.333;MAF_USDA=11.765
NC_035090.1	8962389	.	A	T	.	.	MAF_INRAE=4.167;MAF_USDA=12.941
NC_035090.1	8962399	.	C	G	.	.	MAF_INRAE=3.333
NC_035090.1	8962413	.	C	T	.	.	MAF_INRAE=28.481;MAF_USDA=17.059
NC_035090.1	8962435	.	C	T	.	.	MAF_USDA=8.197
NC_035090.1	8962517	.	C	A	.	.	MAF_INRAE=7.5
NC_035090.1	8962537	.	G	A	.	.	MAF_INRAE=7.5
NC_035090.1	8962549	.	C	A	.	.	MAF_INRAE=28.481;MAF_USDA=17.059
NC_035090.1	8962596	.	C	A	.	.	MAF_INRAE=6.329;MAF_USDA=14.706
NC_035090.1	8962597	.	C	T	.	.	MAF_USDA=3.279
NC_035090.1	8962604	.	A	T	.	.	MAF_INRAE=7.5;MAF_USDA=1.639
NC_035090.1	8962605	.	C	A	.	.	MAF_INRAE=7.5;MAF_USDA=12.295
NC_035090.1	8962611	.	C	T	.	.	MAF_INRAE=7.5
NC_035090.1	8962668	.	G	A	.	.	MAF_USDA=16.071
NC_035090.1	8962679	.	G	A	.	.	MAF_USDA=16.071
NC_035090.1	8962696	.	G	A	.	.	MAF_USDA=15.217
NC_035090.1	8962758	.	G	A	.	.	MAF_INRAE=28.481;MAF_USDA=17.059
NC_035090.1	8962781	.	T	C	.	.	MAF_INRAE=15.0;MAF_USDA=14.754
NC_035090.1	8962785	.	G	T	.	.	MAF_USDA=1.639
NC_035090.1	8962835	.	G	T	.	.	MAF_INRAE=7.5
NC_035090.1	8962892	.	G	A	.	.	MAF_USDA=1.765
NC_035090.1	8962922	.	C	T	.	.	MAF_USDA=5.738
NC_035090.1	8962987	.	T	G	.	.	MAF_USDA=2.459
NC_035090.1	8962989	.	C	A	.	.	MAF_INRAE=4.167
NC_035090.1	8963125	.	C	A	.	.	MAF_INRAE=34.81;MAF_USDA=25.882
NC_035090.1	8963163	.	C	T	.	.	MAF_INRAE=28.481;MAF_USDA=31.25
NC_035090.1	8963178	.	A	T	.	.	MAF_USDA=1.639
NC_035090.1	8963182	.	T	A	.	.	MAF_INRAE=7.5;MAF_USDA=13.934
NC_035090.1	8963187	.	G	A	.	.	MAF_INRAE=7.5;MAF_USDA=13.934
NC_035090.1	8963220	.	T	G	.	.	MAF_INRAE=15.833;MAF_USDA=8.235
NC_035090.1	8963222	.	A	T	.	.	MAF_USDA=20.588
NC_035090.1	8963263	.	C	T	.	.	MAF_INRAE=9.494
NC_035090.1	8963300	.	T	C	.	.	MAF_USDA=5.294
NC_035090.1	8963320	.	G	T	.	.	MAF_USDA=29.412
NC_035090.1	8963322	.	T	A	.	.	MAF_USDA=12.941
NC_035090.1	8963328	.	C	T	.	.	MAF_USDA=1.639
NC_035090.1	8963355	.	G	C	.	.	MAF_USDA=1.176
NC_035090.1	8963441	.	C	T	.	.	MAF_USDA=1.639
NC_035090.1	8963444	.	T	C	.	.	MAF_USDA=3.279
NC_035090.1	8963513	.	G	A	.	.	MAF_USDA=26.471
NC_035090.1	8963622	.	A	C	.	.	MAF_USDA=29.762
NC_035090.1	8963684	.	A	T	.	.	MAF_USDA=19.277
NC_035090.1	8963692	.	C	A	.	.	MAF_USDA=11.017
NC_035090.1	8963818	.	T	C	.	.	MAF_USDA=1.695
NC_035090.1	8963930	.	G	A	.	.	MAF_USDA=1.695
NC_035090.1	8964813	.	A	G	.	.	MAF_USDA=10.417
NC_035090.1	8964821	.	C	T	.	.	MAF_USDA=31.25
NC_035090.1	8964892	.	T	C	.	.	MAF_INRAE=31.579;MAF_USDA=6.25
NC_035090.1	8964926	.	G	A	.	.	MAF_USDA=18.852
NC_035090.1	8964972	.	C	A	.	.	MAF_INRAE=10.526
NC_035090.1	8965025	.	C	T	.	.	MAF_USDA=4.118
NC_035090.1	8965058	.	G	T	.	.	MAF_INRAE=3.165;MAF_USDA=7.647
NC_035090.1	8965121	.	A	C	.	.	MAF_INRAE=19.167;MAF_USDA=18.033
NC_035090.1	8965125	.	G	T	.	.	MAF_INRAE=7.5;MAF_USDA=9.836
NC_035090.1	8965154	.	T	G	.	.	MAF_INRAE=7.5
NC_035090.1	8965156	.	T	C	.	.	MAF_USDA=9.016
NC_035090.1	8965162	.	C	T	.	.	MAF_USDA=1.765
NC_035090.1	8965232	.	C	T	.	.	MAF_USDA=10.0
NC_035090.1	8965262	.	G	C	.	.	MAF_USDA=14.706
NC_035090.1	8965265	.	G	A	.	.	MAF_USDA=17.059
NC_035090.1	8965270	.	T	A	.	.	MAF_USDA=1.639
NC_035090.1	8965277	.	C	T	.	.	MAF_USDA=3.279
NC_035090.1	8965310	.	A	G	.	.	MAF_USDA=30.0
NC_035090.1	8965315	.	T	A	.	.	MAF_USDA=1.639
NC_035090.1	8965321	.	A	G	.	.	MAF_USDA=20.492
NC_035090.1	8965333	.	A	G	.	.	MAF_USDA=14.754
NC_035090.1	8965340	.	G	A	.	.	MAF_USDA=12.5
NC_035090.1	8965346	.	G	C	.	.	MAF_USDA=30.0
NC_035090.1	8965371	.	T	C	.	.	MAF_INRAE=7.5
NC_035090.1	8965445	.	A	G	.	.	MAF_USDA=2.459
NC_035090.1	8965454	.	A	C	.	.	MAF_INRAE=15.789;MAF_USDA=17.059
NC_035090.1	8965620	.	C	T	.	.	MAF_INRAE=10.526
NC_035090.1	8965659	.	C	A	.	.	MAF_USDA=1.639
NC_035090.1	8965695	.	C	T	.	.	MAF_USDA=12.941
NC_035090.1	8965728	.	G	T	.	.	MAF_USDA=8.197
NC_035090.1	8965789	.	T	C	.	.	MAF_INRAE=10.526
NC_035090.1	8965790	.	A	G	.	.	MAF_USDA=4.918
NC_035090.1	8965823	.	C	T	.	.	MAF_INRAE=32.278;MAF_USDA=18.235
NC_035090.1	8965846	.	G	C	.	.	MAF_INRAE=43.671;MAF_USDA=28.235
NC_035090.1	8965855	.	G	T	.	.	MAF_INRAE=32.278;MAF_USDA=7.059
NC_035090.1	8965940	.	G	A	.	.	MAF_INRAE=6.667
NC_035090.1	8966012	.	G	T	.	.	MAF_USDA=5.738
NC_035090.1	8966020	.	G	A	.	.	MAF_USDA=1.639
NC_035090.1	8966194	.	T	C	.	.	MAF_USDA=3.279
NC_035090.1	8966205	.	T	C	.	.	MAF_INRAE=15.0;MAF_USDA=22.951
NC_035090.1	8966209	.	G	C	.	.	MAF_INRAE=19.62;MAF_USDA=30.328
NC_035090.1	8966233	.	T	C	.	.	MAF_USDA=9.412
NC_035090.1	8966235	.	C	T	.	.	MAF_USDA=9.412
NC_035090.1	8966286	.	C	T	.	.	MAF_USDA=1.639
NC_035090.1	8966300	.	C	T	.	.	MAF_USDA=1.639
NC_035090.1	8966344	.	G	A	.	.	MAF_USDA=2.459
NC_035090.1	8966365	.	T	C	.	.	MAF_INRAE=37.975;MAF_USDA=35.882
NC_035090.1	8966415	.	G	A	.	.	MAF_INRAE=24.051;MAF_USDA=34.706
NC_035090.1	8966419	.	G	A	.	.	MAF_USDA=2.459
NC_035090.1	8966423	.	T	G	.	.	MAF_INRAE=24.051;MAF_USDA=34.706
NC_035090.1	8966458	.	A	T	.	.	MAF_INRAE=13.924
NC_035090.1	8966464	.	A	T	.	.	MAF_INRAE=15.0;MAF_USDA=31.967
NC_035090.1	8966466	.	C	T	.	.	MAF_INRAE=23.418;MAF_USDA=34.706
NC_035090.1	8966497	.	T	A	.	.	MAF_INRAE=24.051;MAF_USDA=34.706
NC_035090.1	8966516	.	G	A	.	.	MAF_INRAE=15.0;MAF_USDA=30.328
NC_035090.1	8966518	.	C	T	.	.	MAF_USDA=1.639
NC_035090.1	8966700	.	C	A	.	.	MAF_INRAE=32.278;MAF_USDA=20.833
NC_035090.1	8966745	.	G	A	.	.	MAF_INRAE=24.051;MAF_USDA=33.333
NC_035090.1	8966794	.	C	A	.	.	MAF_INRAE=15.0;MAF_USDA=28.689
NC_035090.1	8966798	.	G	T	.	.	MAF_USDA=4.118
NC_035090.1	8966839	.	G	T	.	.	MAF_INRAE=24.051;MAF_USDA=40.164
NC_035090.1	8966858	.	A	G	.	.	MAF_INRAE=24.051;MAF_USDA=36.471
NC_035090.1	8967004	.	T	C	.	.	MAF_INRAE=15.0;MAF_USDA=27.869
NC_035090.1	8967066	.	C	A	.	.	MAF_USDA=1.765
NC_035090.1	8967073	.	G	A	.	.	MAF_USDA=1.786
NC_035090.1	8967095	.	A	G	.	.	MAF_INRAE=14.167;MAF_USDA=33.898
NC_035090.1	8967108	.	A	G	.	.	MAF_USDA=1.695
NC_035090.1	8967138	.	T	C	.	.	MAF_INRAE=14.167;MAF_USDA=32.5
NC_035090.1	8967141	.	G	A	.	.	MAF_INRAE=15.19;MAF_USDA=16.071
NC_035090.1	8967246	.	G	T	.	.	MAF_USDA=4.167
NC_035090.1	8967300	.	T	C	.	.	MAF_USDA=1.724
NC_035090.1	8967310	.	T	G	.	.	MAF_USDA=2.083
NC_035090.1	8967314	.	G	A	.	.	MAF_INRAE=47.368;MAF_USDA=33.735
NC_035090.1	8967315	.	T	C	.	.	MAF_USDA=1.724
NC_035090.1	8970995	.	G	A	.	.	MAF_INRAE=7.5;MAF_USDA=6.557
NC_035090.1	8971017	.	T	C	.	.	MAF_USDA=1.639
NC_035090.1	8971019	.	A	G	.	.	MAF_USDA=4.098
NC_035090.1	8971076	.	T	C	.	.	MAF_INRAE=17.722;MAF_USDA=6.25
NC_035090.1	8971144	.	A	G	.	.	MAF_USDA=4.918
NC_035090.1	8971179	.	C	G	.	.	MAF_USDA=1.765
NC_035090.1	8971187	.	A	G	.	.	MAF_USDA=2.459
NC_035090.1	8971194	.	G	A	.	.	MAF_USDA=1.176
NC_035090.1	8971325	.	G	A	.	.	MAF_USDA=3.279
NC_035090.1	8971411	.	C	G	.	.	MAF_USDA=1.639
NC_035090.1	8971525	.	T	C	.	.	MAF_INRAE=15.0
NC_035090.1	8971607	.	A	T	.	.	MAF_USDA=1.667
NC_035090.1	8971670	.	T	C	.	.	MAF_USDA=5.738
NC_035090.1	8971686	.	A	G	.	.	MAF_USDA=6.25
NC_035090.1	8971705	.	T	C	.	.	MAF_USDA=5.085
NC_035090.1	8971741	.	T	C	.	.	MAF_USDA=41.667
NC_035090.1	8971742	.	T	C	.	.	MAF_USDA=15.254
NC_035090.1	8971750	.	T	G	.	.	MAF_USDA=15.0
NC_035090.1	8971755	.	T	A	.	.	MAF_USDA=1.695
NC_035090.1	8971762	.	G	A	.	.	MAF_USDA=3.333
NC_035090.1	8971810	.	C	T	.	.	MAF_USDA=3.448
NC_035090.1	8971854	.	G	T	.	.	MAF_INRAE=24.051;MAF_USDA=33.529
NC_035090.1	8971863	.	G	A	.	.	MAF_INRAE=24.051;MAF_USDA=35.294
NC_035090.1	8971900	.	A	G	.	.	MAF_USDA=4.918
NC_035090.1	8971934	.	G	A	.	.	MAF_USDA=29.762
NC_035090.1	8971972	.	A	G	.	.	MAF_USDA=22.881
NC_035090.1	8972077	.	G	A	.	.	MAF_USDA=2.083
NC_035090.1	8972091	.	T	A	.	.	MAF_USDA=27.083
NC_035090.1	8972142	.	A	T	.	.	MAF_USDA=38.136
NC_035090.1	8972149	.	A	G	.	.	MAF_USDA=36.905
NC_035090.1	8972150	.	T	A	.	.	MAF_USDA=32.5
NC_035090.1	8972187	.	G	A	.	.	MAF_USDA=1.639
NC_035090.1	8972201	.	A	T	.	.	MAF_USDA=35.246
NC_035090.1	8972205	.	C	T	.	.	MAF_USDA=1.639
NC_035090.1	8972209	.	T	G	.	.	MAF_USDA=1.639
NC_035090.1	8972213	.	T	G	.	.	MAF_USDA=1.639
NC_035090.1	8972222	.	A	G	.	.	MAF_USDA=33.607
NC_035090.1	8972249	.	A	C	.	.	MAF_USDA=34.426
NC_035090.1	8972261	.	T	C	.	.	MAF_USDA=1.765
NC_035090.1	8972273	.	G	T	.	.	MAF_INRAE=10.526
NC_035090.1	8972316	.	C	T	.	.	MAF_USDA=33.607
NC_035090.1	8972325	.	G	A	.	.	MAF_USDA=2.459
NC_035090.1	8972398	.	A	C	.	.	MAF_INRAE=19.62;MAF_USDA=30.588
NC_035090.1	8972414	.	T	A	.	.	MAF_INRAE=14.557;MAF_USDA=13.529
NC_035090.1	8972465	.	A	G	.	.	MAF_INRAE=10.526;MAF_USDA=20.833
NC_035090.1	8972472	.	C	A	.	.	MAF_INRAE=10.526;MAF_USDA=30.952
NC_035090.1	8972506	.	C	T	.	.	MAF_INRAE=2.532;MAF_USDA=7.143
NC_035090.1	8972614	.	C	T	.	.	MAF_USDA=6.548
NC_035090.1	8972631	.	T	C	.	.	MAF_USDA=1.667
NC_035090.1	8972750	.	G	A	.	.	MAF_USDA=4.098
NC_035090.1	8972752	.	A	T	.	.	MAF_INRAE=37.975;MAF_USDA=32.941
NC_035090.1	8972830	.	T	G	.	.	MAF_INRAE=39.241;MAF_USDA=32.353
NC_035090.1	8972850	.	T	A	.	.	MAF_USDA=2.083
NC_035090.1	8972851	.	G	A	.	.	MAF_INRAE=8.333
NC_035090.1	8972898	.	G	A	.	.	MAF_INRAE=16.456;MAF_USDA=8.235
NC_035090.1	8972899	.	A	T	.	.	MAF_USDA=10.417
NC_035090.1	8972925	.	T	G	.	.	MAF_INRAE=16.456;MAF_USDA=35.882
NC_035090.1	8972929	.	C	T	.	.	MAF_USDA=2.459
NC_035090.1	8972932	.	G	T	.	.	MAF_INRAE=13.291
NC_035090.1	8972944	.	C	A	.	.	MAF_USDA=4.918
NC_035090.1	8972951	.	G	T	.	.	MAF_USDA=2.459
NC_035090.1	8972973	.	C	T	.	.	MAF_USDA=2.459
NC_035090.1	8972987	.	C	A	.	.	MAF_USDA=12.5
NC_035090.1	8972995	.	T	C	.	.	MAF_USDA=6.557
NC_035090.1	8973015	.	G	A	.	.	MAF_USDA=3.529
NC_035090.1	8973037	.	G	A	.	.	MAF_USDA=8.197
NC_035090.1	8973078	.	T	A	.	.	MAF_INRAE=10.526;MAF_USDA=2.353
NC_035090.1	8973086	.	A	G	.	.	MAF_INRAE=19.62;MAF_USDA=50.0
NC_035090.1	8973114	.	G	A	.	.	MAF_INRAE=20.253;MAF_USDA=49.412
NC_035090.1	8973129	.	A	T	.	.	MAF_INRAE=36.842;MAF_USDA=27.059
NC_035090.1	8973132	.	G	A	.	.	MAF_INRAE=16.667;MAF_USDA=49.412
NC_035090.1	8973146	.	G	A	.	.	MAF_USDA=2.459
NC_035090.1	8973148	.	T	A	.	.	MAF_USDA=4.918
NC_035090.1	8973196	.	A	T	.	.	MAF_USDA=2.941
NC_035090.1	8973202	.	G	C	.	.	MAF_INRAE=20.253;MAF_USDA=50.0
NC_035090.1	8973211	.	G	T	.	.	MAF_USDA=1.765
NC_035090.1	8973293	.	T	C	.	.	MAF_INRAE=35.0
NC_035090.1	8973304	.	C	T	.	.	MAF_INRAE=31.579;MAF_USDA=50.0
NC_035090.1	8973468	.	C	G	.	.	MAF_INRAE=16.456;MAF_USDA=40.0
NC_035090.1	8973496	.	A	T	.	.	MAF_INRAE=20.253;MAF_USDA=48.235
NC_035090.1	8973526	.	A	G	.	.	MAF_INRAE=19.62;MAF_USDA=47.619
NC_035090.1	8973556	.	A	G	.	.	MAF_USDA=2.459
NC_035090.1	8973579	.	C	A	.	.	MAF_INRAE=37.975;MAF_USDA=34.118
NC_035090.1	8973618	.	G	A	.	.	MAF_INRAE=4.167;MAF_USDA=7.647
NC_035090.1	8973629	.	T	A	.	.	MAF_INRAE=37.975;MAF_USDA=35.882
NC_035090.1	8973660	.	T	G	.	.	MAF_USDA=3.279
NC_035090.1	8973684	.	C	T	.	.	MAF_USDA=1.639
NC_035090.1	8973688	.	A	G	.	.	MAF_USDA=2.083
NC_035090.1	8973785	.	G	T	.	.	MAF_USDA=4.118
NC_035090.1	8973793	.	T	C	.	.	MAF_USDA=6.557
NC_035090.1	8973929	.	A	C	.	.	MAF_INRAE=16.456;MAF_USDA=38.235
NC_035090.1	8973939	.	C	T	.	.	MAF_INRAE=44.304;MAF_USDA=32.353
NC_035090.1	8973973	.	G	T	.	.	MAF_USDA=4.918
NC_035090.1	8974026	.	A	C	.	.	MAF_INRAE=7.5
NC_035090.1	8974099	.	G	T	.	.	MAF_INRAE=16.456;MAF_USDA=42.353
NC_035090.1	8974174	.	T	C	.	.	MAF_INRAE=16.456;MAF_USDA=27.083
NC_035090.1	8974269	.	T	C	.	.	MAF_USDA=14.706
NC_035090.1	8974324	.	T	C	.	.	MAF_INRAE=16.456;MAF_USDA=41.176
NC_035090.1	8974352	.	C	T	.	.	MAF_INRAE=4.167;MAF_USDA=6.471
NC_035090.1	8974407	.	G	A	.	.	MAF_INRAE=33.544;MAF_USDA=20.833
NC_035090.1	8974526	.	G	T	.	.	MAF_USDA=2.459
NC_035090.1	8974582	.	C	T	.	.	MAF_INRAE=16.456;MAF_USDA=49.18
NC_035090.1	8974624	.	G	A	.	.	MAF_INRAE=16.456;MAF_USDA=11.765
NC_035090.1	8974641	.	G	A	.	.	MAF_INRAE=4.167;MAF_USDA=6.471
NC_035090.1	8974642	.	C	A	.	.	MAF_INRAE=4.167;MAF_USDA=6.471
NC_035090.1	8974695	.	A	C	.	.	MAF_INRAE=16.456;MAF_USDA=42.941
NC_035090.1	8974700	.	A	G	.	.	MAF_USDA=1.639
NC_035090.1	8974828	.	G	A	.	.	MAF_USDA=14.583
NC_035090.1	8975748	.	T	C	.	.	MAF_INRAE=31.579
NC_035090.1	8975759	.	G	A	.	.	MAF_INRAE=10.526;MAF_USDA=14.881
NC_035090.1	8975792	.	T	A	.	.	MAF_INRAE=42.105;MAF_USDA=19.412
NC_035090.1	8975795	.	T	C	.	.	MAF_USDA=1.639
NC_035090.1	8975808	.	T	A	.	.	MAF_INRAE=26.316;MAF_USDA=4.167
NC_035090.1	8975828	.	C	G	.	.	MAF_USDA=2.083
NC_035090.1	8975880	.	A	C	.	.	MAF_INRAE=10.526;MAF_USDA=11.765
NC_035090.1	8975899	.	G	A	.	.	MAF_INRAE=47.368;MAF_USDA=4.706
NC_035090.1	8975926	.	C	T	.	.	MAF_USDA=43.452
NC_035090.1	8975999	.	C	T	.	.	MAF_INRAE=44.304;MAF_USDA=30.588
NC_035090.1	8976011	.	A	T	.	.	MAF_USDA=4.118
NC_035090.1	8976016	.	T	C	.	.	MAF_INRAE=7.5
NC_035090.1	8976051	.	C	G	.	.	MAF_USDA=17.059
NC_035090.1	8976114	.	G	A	.	.	MAF_INRAE=16.456;MAF_USDA=27.083
NC_035090.1	8976122	.	G	A	.	.	MAF_USDA=6.557
NC_035090.1	8976205	.	C	T	.	.	MAF_USDA=17.059
NC_035090.1	8976265	.	C	T	.	.	MAF_INRAE=16.456;MAF_USDA=43.529
NC_035090.1	8976276	.	C	G	.	.	MAF_USDA=2.459
NC_035090.1	8976312	.	C	T	.	.	MAF_INRAE=4.167;MAF_USDA=5.882
NC_035090.1	8976336	.	C	T	.	.	MAF_INRAE=7.5;MAF_USDA=9.836
NC_035090.1	8976376	.	T	A	.	.	MAF_USDA=1.765
NC_035090.1	8976377	.	C	T	.	.	MAF_INRAE=15.19;MAF_USDA=11.765
NC_035090.1	8976422	.	C	T	.	.	MAF_USDA=1.639
NC_035090.1	8976427	.	C	T	.	.	MAF_USDA=1.639
NC_035090.1	8976428	.	G	A	.	.	MAF_USDA=2.083
NC_035090.1	8976441	.	G	T	.	.	MAF_USDA=2.459
NC_035090.1	8976471	.	T	A	.	.	MAF_USDA=14.706
NC_035090.1	8976479	.	A	C	.	.	MAF_USDA=1.765
NC_035090.1	8977860	.	A	G	.	.	MAF_INRAE=31.579;MAF_USDA=40.0
NC_035090.1	8978046	.	G	C	.	.	MAF_INRAE=5.833;MAF_USDA=1.639
NC_035090.1	8978052	.	T	G	.	.	MAF_USDA=10.588
NC_035090.1	8978140	.	C	T	.	.	MAF_INRAE=3.165;MAF_USDA=7.647
NC_035090.1	8978210	.	T	C	.	.	MAF_USDA=5.882
NC_035090.1	8978213	.	C	A	.	.	MAF_INRAE=33.544;MAF_USDA=20.833
NC_035090.1	8978215	.	C	T	.	.	MAF_INRAE=43.333;MAF_USDA=39.412
NC_035090.1	8978343	.	A	G	.	.	MAF_USDA=4.118
NC_035090.1	8978379	.	T	A	.	.	MAF_USDA=2.459
NC_035090.1	8978428	.	T	C	.	.	MAF_INRAE=8.861
NC_035090.1	8978465	.	G	A	.	.	MAF_INRAE=31.013;MAF_USDA=48.235
NC_035090.1	8978504	.	G	A	.	.	MAF_INRAE=15.19;MAF_USDA=16.471
NC_035090.1	8978522	.	G	A	.	.	MAF_INRAE=27.215;MAF_USDA=45.294
NC_035090.1	8978526	.	G	A	.	.	MAF_USDA=1.639
NC_035090.1	8978532	.	T	A	.	.	MAF_USDA=4.118
NC_035090.1	8978543	.	G	A	.	.	MAF_INRAE=29.747;MAF_USDA=47.059
NC_035090.1	8978566	.	C	T	.	.	MAF_USDA=5.294
NC_035090.1	8978650	.	T	A	.	.	MAF_INRAE=50.0;MAF_USDA=11.765
NC_035090.1	8978661	.	T	C	.	.	MAF_INRAE=6.329;MAF_USDA=2.941
NC_035090.1	8978662	.	G	A	.	.	MAF_USDA=1.639
NC_035090.1	8978667	.	G	T	.	.	MAF_INRAE=8.861;MAF_USDA=1.639
NC_035090.1	8978678	.	G	A	.	.	MAF_INRAE=19.62;MAF_USDA=37.059
NC_035090.1	8978718	.	T	C	.	.	MAF_INRAE=41.139;MAF_USDA=15.294
NC_035090.1	8978722	.	A	G	.	.	MAF_USDA=1.765
NC_035090.1	8978766	.	G	T	.	.	MAF_INRAE=39.873;MAF_USDA=26.471
NC_035090.1	8978775	.	A	T	.	.	MAF_USDA=1.639
NC_035090.1	8978915	.	A	T	.	.	MAF_INRAE=18.354;MAF_USDA=17.647
NC_035090.1	8978956	.	T	C	.	.	MAF_USDA=1.639
NC_035090.1	8979022	.	G	T	.	.	MAF_INRAE=42.5;MAF_USDA=6.471
NC_035090.1	8979056	.	A	C	.	.	MAF_INRAE=25.0;MAF_USDA=18.235
NC_035090.1	8979107	.	T	A	.	.	MAF_USDA=1.639
NC_035090.1	8979113	.	T	G	.	.	MAF_USDA=4.098
NC_035090.1	8979145	.	G	A	.	.	MAF_INRAE=32.278;MAF_USDA=20.833
NC_035090.1	8979167	.	A	C	.	.	MAF_INRAE=21.667;MAF_USDA=27.059
NC_035090.1	8979188	.	G	A	.	.	MAF_USDA=2.459
NC_035090.1	8979268	.	T	G	.	.	MAF_INRAE=1.667
NC_035090.1	8981213	.	G	A	.	.	MAF_USDA=4.918
NC_035090.1	8981223	.	G	A	.	.	MAF_USDA=1.765
NC_035090.1	8981246	.	T	C	.	.	MAF_INRAE=7.5;MAF_USDA=11.475
NC_035090.1	8981302	.	G	T	.	.	MAF_USDA=2.459
NC_035090.1	8981305	.	C	A	.	.	MAF_USDA=4.706
NC_035090.1	8981313	.	A	G	.	.	MAF_USDA=5.294
NC_035090.1	8981336	.	C	A	.	.	MAF_USDA=2.459
NC_035090.1	8981346	.	T	C	.	.	MAF_INRAE=7.5;MAF_USDA=6.557
NC_035090.1	8981391	.	T	C	.	.	MAF_USDA=1.639
NC_035090.1	8981597	.	G	A	.	.	MAF_INRAE=7.5;MAF_USDA=11.864
NC_035090.1	8981598	.	C	A	.	.	MAF_INRAE=7.5;MAF_USDA=11.864
NC_035090.1	8981612	.	G	A	.	.	MAF_USDA=8.434
NC_035090.1	8981669	.	C	T	.	.	MAF_USDA=11.864
NC_035090.1	8981699	.	T	C	.	.	MAF_USDA=5.085
NC_035090.1	8981711	.	T	G	.	.	MAF_USDA=4.819
NC_035090.1	8981728	.	CTTTTTC	CTTTTTT	.	.	MAF_USDA=8.333
NC_035090.1	8981734	.	C	T	.	.	MAF_INRAE=8.333
NC_035090.1	8981805	.	T	G	.	.	MAF_INRAE=15.823;MAF_USDA=18.072
NC_035090.1	8981825	.	T	C	.	.	MAF_USDA=1.695
NC_035090.1	8981916	.	C	T	.	.	MAF_INRAE=7.5
NC_035090.1	8982061	.	C	A	.	.	MAF_USDA=6.78
NC_035090.1	8982432	.	G	T	.	.	MAF_INRAE=2.5
NC_035090.1	8982447	.	C	T	.	.	MAF_INRAE=31.579;MAF_USDA=44.118
NC_035090.1	8982457	.	T	A	.	.	MAF_USDA=3.279
NC_035090.1	8982459	.	C	T	.	.	MAF_INRAE=2.5
NC_035090.1	8982467	.	C	T	.	.	MAF_INRAE=31.579;MAF_USDA=42.353
NC_035090.1	8982480	.	C	T	.	.	MAF_INRAE=31.579;MAF_USDA=42.941
NC_035090.1	8982619	.	T	A	.	.	MAF_USDA=1.639
NC_035090.1	8982627	.	G	A	.	.	MAF_USDA=8.333
NC_035090.1	8982631	.	G	C	.	.	MAF_USDA=6.25
NC_035090.1	8982687	.	G	A	.	.	MAF_INRAE=2.5
NC_035090.1	8983026	.	G	T	.	.	MAF_INRAE=33.544;MAF_USDA=20.833
NC_035090.1	8983073	.	G	T	.	.	MAF_USDA=8.824
NC_035090.1	8983093	.	G	A	.	.	MAF_INRAE=17.089;MAF_USDA=17.647
NC_035090.1	8983313	.	G	T	.	.	MAF_INRAE=18.354;MAF_USDA=20.0
NC_035090.1	8983341	.	C	A	.	.	MAF_INRAE=7.5;MAF_USDA=11.475
NC_035090.1	8983350	.	C	A	.	.	MAF_INRAE=32.911;MAF_USDA=20.833
NC_035090.1	8983427	.	T	C	.	.	MAF_USDA=9.016
NC_035090.1	8983447	.	T	G	.	.	MAF_USDA=6.471
NC_035090.1	8983481	.	G	T	.	.	MAF_USDA=4.706
NC_035090.1	8983532	.	T	C	.	.	MAF_USDA=4.118
NC_035090.1	8983543	.	A	G	.	.	MAF_USDA=6.557
NC_035090.1	8983559	.	G	T	.	.	MAF_USDA=9.016
NC_035090.1	8983618	.	G	A	.	.	MAF_INRAE=13.291
NC_035090.1	8983637	.	G	A	.	.	MAF_INRAE=7.5
NC_035090.1	8983847	.	G	A	.	.	MAF_USDA=3.529
NC_035090.1	8983866	.	C	T	.	.	MAF_INRAE=32.278;MAF_USDA=20.833
NC_035090.1	8983867	.	T	G	.	.	MAF_INRAE=1.667
NC_035090.1	8983951	.	A	G	.	.	MAF_USDA=2.459
NC_035090.1	8983956	.	G	A	.	.	MAF_USDA=2.459
NC_035090.1	8983970	.	T	A	.	.	MAF_USDA=1.639
NC_035090.1	8984015	.	C	A	.	.	MAF_INRAE=31.646;MAF_USDA=20.833
NC_035090.1	8984113	.	A	G	.	.	MAF_USDA=5.882
NC_035090.1	8984207	.	C	G	.	.	MAF_INRAE=4.167;MAF_USDA=1.639
NC_035090.1	8984241	.	G	T	.	.	MAF_USDA=2.459
NC_035090.1	8984259	.	A	T	.	.	MAF_USDA=1.639
NC_035090.1	8984260	.	C	T	.	.	MAF_INRAE=32.278;MAF_USDA=20.833
NC_035090.1	8984279	.	C	T	.	.	MAF_USDA=4.167
NC_035090.1	8984677	.	C	A	.	.	MAF_USDA=16.471
NC_035090.1	8984741	.	G	A	.	.	MAF_USDA=4.098
NC_035090.1	8984776	.	C	G	.	.	MAF_INRAE=32.911;MAF_USDA=20.833
NC_035090.1	8984791	.	C	A	.	.	MAF_USDA=4.098
NC_035090.1	8984815	.	C	T	.	.	MAF_INRAE=6.667;MAF_USDA=21.176
NC_035090.1	8984872	.	C	T	.	.	MAF_INRAE=10.526;MAF_USDA=7.377
NC_035090.1	8984874	.	G	T	.	.	MAF_USDA=9.836
NC_035090.1	8985062	.	G	A	.	.	MAF_USDA=7.647
NC_035090.1	8985118	.	C	T	.	.	MAF_USDA=1.765
NC_035090.1	8985154	.	C	T	.	.	MAF_USDA=4.706
NC_035090.1	8985177	.	G	A	.	.	MAF_USDA=14.583
NC_035090.1	8985178	.	G	A	.	.	MAF_USDA=14.583
NC_035090.1	8985207	.	T	G	.	.	MAF_USDA=2.083
NC_035090.1	8985217	.	G	T	.	.	MAF_INRAE=7.5;MAF_USDA=21.176
NC_035090.1	8985218	.	G	A	.	.	MAF_USDA=4.706
NC_035090.1	8985287	.	G	A	.	.	MAF_USDA=9.016
NC_035090.1	8985319	.	C	A	.	.	MAF_INRAE=15.19;MAF_USDA=16.471
NC_035090.1	8985355	.	A	T	.	.	MAF_INRAE=7.5;MAF_USDA=21.176
NC_035090.1	8985365	.	G	A	.	.	MAF_USDA=2.083
NC_035090.1	8985366	.	C	A	.	.	MAF_USDA=2.083
NC_035090.1	8985553	.	G	A	.	.	MAF_USDA=4.706
NC_035090.1	8985660	.	A	G	.	.	MAF_INRAE=7.5
NC_035090.1	8985684	.	T	C	.	.	MAF_USDA=4.918
NC_035090.1	8985718	.	C	A	.	.	MAF_INRAE=7.5;MAF_USDA=11.475
NC_035090.1	8985722	.	T	A	.	.	MAF_INRAE=32.911;MAF_USDA=20.833
NC_035090.1	8985729	.	G	A	.	.	MAF_USDA=1.765
NC_035090.1	8985745	.	G	A	.	.	MAF_USDA=1.639
NC_035090.1	8985749	.	G	A	.	.	MAF_USDA=1.639
NC_035090.1	8985779	.	G	T	.	.	MAF_USDA=1.765
NC_035090.1	8985783	.	C	A	.	.	MAF_INRAE=7.5;MAF_USDA=10.656
NC_035090.1	8985788	.	T	C	.	.	MAF_USDA=2.459
NC_035090.1	8985789	.	C	T	.	.	MAF_INRAE=7.5;MAF_USDA=8.235
NC_035090.1	8985797	.	A	C	.	.	MAF_INRAE=14.557;MAF_USDA=13.529
NC_035090.1	8985813	.	G	C	.	.	MAF_USDA=4.167
NC_035090.1	8985842	.	A	T	.	.	MAF_INRAE=7.5
NC_035090.1	8985911	.	A	G	.	.	MAF_USDA=4.918
NC_035090.1	8985916	.	T	A	.	.	MAF_USDA=20.833
NC_035090.1	8985977	.	C	T	.	.	MAF_INRAE=17.722;MAF_USDA=6.25
NC_035090.1	8985988	.	G	A	.	.	MAF_USDA=1.639
NC_035090.1	8986021	.	G	A	.	.	MAF_INRAE=37.342;MAF_USDA=21.765
NC_035090.1	8986075	.	G	A	.	.	MAF_USDA=1.765
NC_035090.1	8986076	.	A	T	.	.	MAF_USDA=4.098
NC_035090.1	8986195	.	T	C	.	.	MAF_USDA=1.765
NC_035090.1	8986197	.	A	T	.	.	MAF_USDA=2.459
NC_035090.1	8986292	.	T	C	.	.	MAF_USDA=5.882
NC_035090.1	8986387	.	A	T	.	.	MAF_INRAE=33.544;MAF_USDA=20.833
NC_035090.1	8986401	.	A	G	.	.	MAF_USDA=4.118
NC_035090.1	8986455	.	G	A	.	.	MAF_INRAE=36.709;MAF_USDA=23.529
NC_035090.1	8986574	.	G	A	.	.	MAF_INRAE=7.5;MAF_USDA=17.059
NC_035090.1	8986658	.	G	T	.	.	MAF_INRAE=12.658;MAF_USDA=3.529
NC_035090.1	8986659	.	G	T	.	.	MAF_USDA=8.824
NC_035090.1	8986679	.	A	C	.	.	MAF_INRAE=5.833
NC_035090.1	8986725	.	G	A	.	.	MAF_USDA=1.639
NC_035090.1	8986771	.	C	A	.	.	MAF_INRAE=33.544;MAF_USDA=19.412
NC_035090.1	8986799	.	A	G	.	.	MAF_USDA=4.098
NC_035090.1	8986820	.	G	C	.	.	MAF_USDA=1.765
NC_035090.1	8986851	.	G	A	.	.	MAF_USDA=1.639
NC_035090.1	8986890	.	A	C	.	.	MAF_USDA=3.75
NC_035090.1	8986943	.	T	C	.	.	MAF_USDA=34.091
NC_035090.1	8987227	.	G	A	.	.	MAF_INRAE=6.667;MAF_USDA=11.475
NC_035090.1	8987259	.	G	A	.	.	MAF_USDA=10.588
NC_035090.1	8987262	.	G	A	.	.	MAF_USDA=12.5
NC_035090.1	8987301	.	A	C	.	.	MAF_USDA=7.647
NC_035090.1	8987334	.	G	A	.	.	MAF_USDA=2.459
NC_035090.1	8987340	.	T	C	.	.	MAF_USDA=2.459
NC_035090.1	8987390	.	G	T	.	.	MAF_USDA=2.459
NC_035090.1	8987405	.	T	A	.	.	MAF_INRAE=14.557
NC_035090.1	8987514	.	G	A	.	.	MAF_USDA=3.279
NC_035090.1	8987521	.	G	A	.	.	MAF_USDA=2.459
NC_035090.1	8987534	.	T	A	.	.	MAF_USDA=4.118
NC_035090.1	8987560	.	G	A	.	.	MAF_USDA=9.016
NC_035090.1	8987590	.	T	A	.	.	MAF_USDA=3.279
NC_035090.1	8987615	.	G	A	.	.	MAF_USDA=3.279
NC_035090.1	8987671	.	C	A	.	.	MAF_USDA=6.25
NC_035090.1	8987736	.	G	T	.	.	MAF_INRAE=17.089;MAF_USDA=6.471
NC_035090.1	8987741	.	C	T	.	.	MAF_USDA=1.639
NC_035090.1	8987903	.	T	C	.	.	MAF_USDA=4.118
NC_035090.1	8987946	.	T	G	.	.	MAF_USDA=3.279
NC_035090.1	8987977	.	A	G	.	.	MAF_USDA=2.459
NC_035090.1	8987989	.	A	G	.	.	MAF_INRAE=32.911;MAF_USDA=20.833
NC_035090.1	8988008	.	T	G	.	.	MAF_INRAE=10.526
NC_035090.1	8988015	.	G	A	.	.	MAF_USDA=5.738
NC_035090.1	8988139	.	G	T	.	.	MAF_USDA=1.639
NC_035090.1	8988140	.	T	G	.	.	MAF_USDA=1.639
NC_035090.1	8988340	.	C	T	.	.	MAF_USDA=4.918
NC_035090.1	8988366	.	C	T	.	.	MAF_USDA=1.667
NC_035090.1	8988367	.	G	A	.	.	MAF_USDA=1.667
NC_035090.1	8988413	.	A	T	.	.	MAF_INRAE=17.722;MAF_USDA=6.25
NC_035090.1	8988452	.	G	A	.	.	MAF_USDA=1.639
NC_035090.1	8988492	.	A	T	.	.	MAF_USDA=2.5
NC_035090.1	8988493	.	C	A	.	.	MAF_USDA=2.5
NC_035090.1	8988576	.	A	T	.	.	MAF_USDA=4.118
NC_035090.1	8988668	.	A	T	.	.	MAF_INRAE=17.722;MAF_USDA=17.647
NC_035090.1	8988706	.	A	T	.	.	MAF_INRAE=7.5
NC_035090.1	8988770	.	A	G	.	.	MAF_INRAE=4.167;MAF_USDA=1.639
NC_035090.1	8988840	.	A	C	.	.	MAF_USDA=2.459
NC_035090.1	8988890	.	A	T	.	.	MAF_USDA=12.5
NC_035090.1	8988892	.	G	T	.	.	MAF_USDA=12.5
NC_035090.1	8988893	.	T	A	.	.	MAF_USDA=12.5
NC_035090.1	8988898	.	T	G	.	.	MAF_INRAE=31.013;MAF_USDA=20.833
NC_035090.1	8988923	.	T	A	.	.	MAF_USDA=3.529
NC_035090.1	8988928	.	A	C	.	.	MAF_INRAE=7.5;MAF_USDA=17.059
NC_035090.1	8988997	.	G	T	.	.	MAF_INRAE=10.526
NC_035090.1	8989016	.	C	A	.	.	MAF_INRAE=40.0
NC_035090.1	8989033	.	A	G	.	.	MAF_INRAE=12.5;MAF_USDA=27.059
NC_035090.1	8989050	.	C	A	.	.	MAF_USDA=1.765
NC_035090.1	8989059	.	G	T	.	.	MAF_INRAE=7.5
NC_035090.1	8989094	.	A	T	.	.	MAF_USDA=1.639
NC_035090.1	8989150	.	T	A	.	.	MAF_USDA=2.459
NC_035090.1	8989151	.	C	A	.	.	MAF_USDA=2.459
NC_035090.1	8989170	.	T	C	.	.	MAF_USDA=16.471
NC_035090.1	8989175	.	G	T	.	.	MAF_USDA=2.459
NC_035090.1	8989246	.	G	T	.	.	MAF_USDA=1.639
NC_035090.1	8989306	.	A	T	.	.	MAF_USDA=1.639
NC_035090.1	8989322	.	T	C	.	.	MAF_USDA=5.738
NC_035090.1	8989323	.	C	T	.	.	MAF_USDA=5.738
NC_035090.1	8989355	.	C	A	.	.	MAF_USDA=2.459
NC_035090.1	8989363	.	A	G	.	.	MAF_USDA=1.639
NC_035090.1	8989420	.	T	C	.	.	MAF_USDA=2.459
NC_035090.1	8989452	.	G	A	.	.	MAF_USDA=4.118
NC_035090.1	8989471	.	T	G	.	.	MAF_USDA=3.279
NC_035090.1	8989594	.	C	A	.	.	MAF_INRAE=6.329;MAF_USDA=2.941
NC_035090.1	8989651	.	C	T	.	.	MAF_USDA=2.459
NC_035090.1	8989733	.	A	G	.	.	MAF_USDA=1.765
NC_035090.1	8989734	.	C	T	.	.	MAF_USDA=1.639
NC_035090.1	8989779	.	C	A	.	.	MAF_INRAE=11.667;MAF_USDA=5.882
NC_035090.1	8989834	.	T	C	.	.	MAF_USDA=9.016
NC_035090.1	8989855	.	G	A	.	.	MAF_INRAE=41.772;MAF_USDA=44.706
NC_035090.1	8990013	.	G	T	.	.	MAF_INRAE=7.5
NC_035090.1	8990061	.	G	T	.	.	MAF_USDA=2.459
NC_035090.1	8990134	.	G	A	.	.	MAF_USDA=2.459
NC_035090.1	8990208	.	G	A	.	.	MAF_USDA=8.197
NC_035090.1	8990233	.	C	A	.	.	MAF_INRAE=17.722;MAF_USDA=6.471
NC_035090.1	8990314	.	C	A	.	.	MAF_USDA=1.639
NC_035090.1	8990397	.	C	T	.	.	MAF_INRAE=7.5;MAF_USDA=20.833
NC_035090.1	8990436	.	G	T	.	.	MAF_INRAE=48.333;MAF_USDA=18.235
NC_035090.1	8990492	.	G	A	.	.	MAF_USDA=2.459
NC_035090.1	8990496	.	A	C	.	.	MAF_USDA=1.639
NC_035090.1	8990502	.	C	T	.	.	MAF_INRAE=10.526;MAF_USDA=4.918
NC_035090.1	8990520	.	T	A	.	.	MAF_USDA=2.459
NC_035090.1	8990553	.	C	T	.	.	MAF_INRAE=13.924
NC_035090.1	8990568	.	C	T	.	.	MAF_INRAE=4.167
NC_035090.1	8990577	.	G	A	.	.	MAF_INRAE=49.367;MAF_USDA=20.588
NC_035090.1	8990580	.	C	A	.	.	MAF_INRAE=20.886;MAF_USDA=10.588
NC_035090.1	8990583	.	C	A	.	.	MAF_USDA=1.639
NC_035090.1	8990615	.	T	C	.	.	MAF_INRAE=5.0
NC_035090.1	8990624	.	G	T	.	.	MAF_INRAE=4.167
NC_035090.1	8990677	.	G	A	.	.	MAF_USDA=4.706
NC_035090.1	8990751	.	T	A	.	.	MAF_USDA=1.639
NC_035090.1	8990770	.	G	T	.	.	MAF_USDA=1.639
NC_035090.1	8990878	.	C	A	.	.	MAF_USDA=2.459
NC_035090.1	8990894	.	T	G	.	.	MAF_INRAE=10.526
NC_035090.1	8990958	.	C	T	.	.	MAF_USDA=1.639
NC_035090.1	8991113	.	C	A	.	.	MAF_USDA=2.459
NC_035090.1	8991134	.	T	A	.	.	MAF_USDA=1.639
NC_035090.1	8991145	.	C	T	.	.	MAF_INRAE=4.167;MAF_USDA=1.639
NC_035090.1	8991155	.	C	A	.	.	MAF_USDA=1.639
NC_035090.1	8991159	.	T	C	.	.	MAF_USDA=1.765
NC_035090.1	8991199	.	A	G	.	.	MAF_USDA=2.459
NC_035090.1	8991258	.	A	G	.	.	MAF_INRAE=7.5;MAF_USDA=17.059
NC_035090.1	8991304	.	G	T	.	.	MAF_USDA=2.459
NC_035090.1	8991356	.	T	A	.	.	MAF_INRAE=6.667
NC_035090.1	8991489	.	C	A	.	.	MAF_USDA=7.377
NC_035090.1	8991496	.	C	A	.	.	MAF_USDA=14.706
NC_035090.1	8991510	.	C	T	.	.	MAF_USDA=2.459
NC_035090.1	8991519	.	C	A	.	.	MAF_USDA=1.639
NC_035090.1	8991531	.	G	A	.	.	MAF_USDA=4.118
NC_035090.1	8991736	.	T	C	.	.	MAF_USDA=2.459
NC_035090.1	8991773	.	C	T	.	.	MAF_INRAE=10.526
NC_035090.1	8991840	.	A	C	.	.	MAF_INRAE=48.734;MAF_USDA=18.824
NC_035090.1	8991926	.	T	C	.	.	MAF_USDA=1.639
NC_035090.1	8991947	.	A	G	.	.	MAF_INRAE=13.924;MAF_USDA=15.294
NC_035090.1	8991952	.	T	A	.	.	MAF_INRAE=47.368;MAF_USDA=31.176
NC_035090.1	8992007	.	A	C	.	.	MAF_USDA=7.5
NC_035090.1	8992068	.	A	C	.	.	MAF_INRAE=36.842;MAF_USDA=6.471
NC_035090.1	8992172	.	A	C	.	.	MAF_USDA=33.333
NC_035090.1	8992365	.	C	T	.	.	MAF_USDA=3.279
NC_035090.1	8992510	.	A	C	.	.	MAF_INRAE=14.557;MAF_USDA=21.765
NC_035090.1	8992563	.	G	T	.	.	MAF_USDA=2.459
NC_035090.1	8992583	.	G	A	.	.	MAF_USDA=2.353
NC_035090.1	8995003	.	A	G	.	.	MAF_USDA=20.588
NC_035090.1	8995004	.	A	G	.	.	MAF_USDA=20.0
NC_035090.1	8995042	.	C	T	.	.	MAF_USDA=15.882
NC_035090.1	8995102	.	A	C	.	.	MAF_USDA=8.235
NC_035090.1	8995104	.	G	A	.	.	MAF_USDA=1.765
NC_035090.1	8995143	.	T	G	.	.	MAF_INRAE=5.263;MAF_USDA=7.647
NC_035090.1	8995319	.	T	G	.	.	MAF_INRAE=15.19;MAF_USDA=16.471
NC_035090.1	8995323	.	G	A	.	.	MAF_USDA=8.235
NC_035090.1	8995374	.	G	A	.	.	MAF_USDA=8.197
NC_035090.1	8995421	.	G	A	.	.	MAF_USDA=1.639
NC_035090.1	8995464	.	G	A	.	.	MAF_INRAE=10.526;MAF_USDA=20.833
NC_035090.1	8995482	.	G	A	.	.	MAF_INRAE=16.456;MAF_USDA=11.765
NC_035090.1	8995488	.	G	T	.	.	MAF_INRAE=7.5;MAF_USDA=17.213
NC_035090.1	8995569	.	T	A	.	.	MAF_INRAE=17.722;MAF_USDA=6.471
NC_035090.1	8995572	.	G	A	.	.	MAF_USDA=4.918
NC_035090.1	8995576	.	T	G	.	.	MAF_INRAE=17.722;MAF_USDA=2.353
NC_035090.1	8995630	.	C	T	.	.	MAF_USDA=3.279
NC_035090.1	8995642	.	G	T	.	.	MAF_USDA=3.279
NC_035090.1	8995656	.	G	T	.	.	MAF_INRAE=4.167;MAF_USDA=1.639
NC_035090.1	8995678	.	C	G	.	.	MAF_INRAE=14.557;MAF_USDA=17.647
NC_035090.1	8995680	.	G	T	.	.	MAF_INRAE=15.833;MAF_USDA=17.647
NC_035090.1	8995704	.	T	C	.	.	MAF_INRAE=49.367;MAF_USDA=19.412
NC_035090.1	8995706	.	C	A	.	.	MAF_USDA=1.639
NC_035090.1	8995749	.	T	G	.	.	MAF_INRAE=15.19;MAF_USDA=33.333
NC_035090.1	8995755	.	T	C	.	.	MAF_USDA=1.639
NC_035090.1	8995766	.	G	A	.	.	MAF_INRAE=15.19;MAF_USDA=16.471
NC_035090.1	8995806	.	G	T	.	.	MAF_INRAE=7.5;MAF_USDA=35.294
NC_035090.1	8995848	.	G	A	.	.	MAF_INRAE=23.418;MAF_USDA=10.588
NC_035090.1	8995934	.	T	G	.	.	MAF_INRAE=7.5;MAF_USDA=4.118
NC_035090.1	8995955	.	T	A	.	.	MAF_INRAE=15.19;MAF_USDA=15.882
NC_035090.1	8995967	.	C	G	.	.	MAF_INRAE=48.734;MAF_USDA=19.412
NC_035090.1	8995992	.	C	T	.	.	MAF_USDA=4.098
NC_035090.1	8996035	.	G	A	.	.	MAF_INRAE=14.557;MAF_USDA=15.882
NC_035090.1	8996044	.	T	C	.	.	MAF_INRAE=14.557;MAF_USDA=19.412
NC_035090.1	8996051	.	T	C	.	.	MAF_INRAE=14.557;MAF_USDA=15.882
NC_035090.1	8996092	.	C	T	.	.	MAF_USDA=1.639
NC_035090.1	8996134	.	G	A	.	.	MAF_USDA=12.295
NC_035090.1	8996171	.	A	G	.	.	MAF_INRAE=10.526;MAF_USDA=18.824
NC_035090.1	8996192	.	T	C	.	.	MAF_USDA=13.559
NC_035090.1	8996245	.	G	A	.	.	MAF_USDA=10.833
NC_035090.1	8996251	.	T	C	.	.	MAF_USDA=2.459
NC_035090.1	8996253	.	T	A	.	.	MAF_USDA=11.765
NC_035090.1	8996277	.	A	T	.	.	MAF_INRAE=16.667;MAF_USDA=14.706
NC_035090.1	8996294	.	C	A	.	.	MAF_INRAE=7.5;MAF_USDA=10.656
NC_035090.1	8996298	.	A	G	.	.	MAF_USDA=4.098
NC_035090.1	8996332	.	A	T	.	.	MAF_USDA=3.279
NC_035090.1	8996400	.	A	T	.	.	MAF_USDA=7.647
NC_035090.1	8996424	.	C	T	.	.	MAF_INRAE=36.709;MAF_USDA=20.588
NC_035090.1	8996427	.	A	G	.	.	MAF_INRAE=29.167;MAF_USDA=16.471
NC_035090.1	8996446	.	A	G	.	.	MAF_USDA=2.941
NC_035090.1	8996457	.	C	G	.	.	MAF_USDA=1.639
NC_035090.1	8996459	.	T	A	.	.	MAF_USDA=1.639
NC_035090.1	8996472	.	T	C	.	.	MAF_USDA=7.059
NC_035090.1	8996473	.	A	T	.	.	MAF_USDA=1.639
NC_035090.1	8996530	.	G	A	.	.	MAF_INRAE=29.747;MAF_USDA=31.176
NC_035090.1	8996548	.	C	A	.	.	MAF_INRAE=32.911;MAF_USDA=7.647
NC_035090.1	8996635	.	T	A	.	.	MAF_USDA=3.279
NC_035090.1	8996640	.	G	C	.	.	MAF_INRAE=37.342;MAF_USDA=47.059
NC_035090.1	8996672	.	T	C	.	.	MAF_USDA=1.639
NC_035090.1	8996713	.	A	C	.	.	MAF_USDA=3.279
NC_035090.1	8996714	.	A	C	.	.	MAF_INRAE=35.443;MAF_USDA=27.647
NC_035090.1	8996715	.	A	T	.	.	MAF_USDA=13.934
NC_035090.1	8996716	.	T	A	.	.	MAF_INRAE=13.291;MAF_USDA=14.706
NC_035090.1	8996718	.	T	C	.	.	MAF_USDA=2.459
NC_035090.1	8996722	.	T	A	.	.	MAF_INRAE=11.667;MAF_USDA=13.115
NC_035090.1	8996723	.	T	A	.	.	MAF_INRAE=40.506;MAF_USDA=32.353
NC_035090.1	8996724	.	A	T	.	.	MAF_USDA=2.459
NC_035090.1	8996735	.	T	C	.	.	MAF_INRAE=34.177;MAF_USDA=29.412
NC_035090.1	8996776	.	T	A	.	.	MAF_USDA=2.459
NC_035090.1	8996780	.	A	C	.	.	MAF_INRAE=28.333;MAF_USDA=21.176
NC_035090.1	8996824	.	T	A	.	.	MAF_USDA=1.639
NC_035090.1	8996856	.	G	A	.	.	MAF_USDA=5.738
NC_035090.1	8996899	.	T	G	.	.	MAF_INRAE=10.526;MAF_USDA=9.016
NC_035090.1	8996935	.	C	T	.	.	MAF_INRAE=32.278;MAF_USDA=19.412
NC_035090.1	8996948	.	A	G	.	.	MAF_USDA=4.918
NC_035090.1	8996966	.	G	C	.	.	MAF_USDA=2.459
NC_035090.1	8996980	.	G	A	.	.	MAF_INRAE=4.167
NC_035090.1	8996989	.	ACTGCAAAT	ACTGCAAAG	.	.	MAF_USDA=25.0
NC_035090.1	8996997	.	T	G	.	.	MAF_INRAE=5.0
NC_035090.1	8997044	.	G	A	.	.	MAF_INRAE=10.526
NC_035090.1	8997057	.	C	T	.	.	MAF_INRAE=8.861;MAF_USDA=11.765
NC_035090.1	8997067	.	C	T	.	.	MAF_INRAE=10.526
NC_035090.1	8997069	.	G	A	.	.	MAF_INRAE=48.101;MAF_USDA=25.294
NC_035090.1	8997138	.	G	A	.	.	MAF_INRAE=40.506;MAF_USDA=34.118
NC_035090.1	8997149	.	A	G	.	.	MAF_USDA=6.557
NC_035090.1	8997158	.	G	A	.	.	MAF_INRAE=40.506;MAF_USDA=33.529
NC_035090.1	8997180	.	C	A	.	.	MAF_USDA=2.459
NC_035090.1	8997208	.	C	T	.	.	MAF_INRAE=6.329;MAF_USDA=2.353
NC_035090.1	8997334	.	G	A	.	.	MAF_INRAE=36.076;MAF_USDA=23.529
NC_035090.1	8997398	.	C	T	.	.	MAF_USDA=1.639
NC_035090.1	8997439	.	G	T	.	.	MAF_INRAE=9.167;MAF_USDA=5.294
NC_035090.1	8997486	.	C	T	.	.	MAF_INRAE=32.278;MAF_USDA=16.471
NC_035090.1	8997537	.	G	C	.	.	MAF_INRAE=10.526;MAF_USDA=4.918
NC_035090.1	8997551	.	A	G	.	.	MAF_INRAE=32.911;MAF_USDA=15.882
NC_035090.1	8997621	.	C	T	.	.	MAF_INRAE=48.101;MAF_USDA=26.19
NC_035090.1	8997624	.	G	T	.	.	MAF_INRAE=9.494
NC_035090.1	8997639	.	C	T	.	.	MAF_INRAE=10.526;MAF_USDA=5.0
NC_035090.1	8997712	.	C	A	.	.	MAF_USDA=4.918
NC_035090.1	8997736	.	A	C	.	.	MAF_INRAE=10.526;MAF_USDA=1.639
NC_035090.1	8997772	.	A	C	.	.	MAF_INRAE=39.241;MAF_USDA=31.176
NC_035090.1	8997773	.	T	A	.	.	MAF_INRAE=33.333;MAF_USDA=31.765
NC_035090.1	8997780	.	T	C	.	.	MAF_USDA=1.639
NC_035090.1	8997942	.	C	T	.	.	MAF_INRAE=10.526;MAF_USDA=2.5
NC_035090.1	8997949	.	G	A	.	.	MAF_INRAE=3.333
NC_035090.1	8998046	.	G	A	.	.	MAF_INRAE=17.089;MAF_USDA=6.25
NC_035090.1	8998074	.	G	A	.	.	MAF_INRAE=31.646;MAF_USDA=17.059
NC_035090.1	8998122	.	C	T	.	.	MAF_USDA=1.639
NC_035090.1	8998123	.	G	T	.	.	MAF_INRAE=7.5;MAF_USDA=9.016
NC_035090.1	8998124	.	G	T	.	.	MAF_INRAE=7.5;MAF_USDA=9.016
NC_035090.1	8998131	.	C	A	.	.	MAF_USDA=2.353
NC_035090.1	8998216	.	C	T	.	.	MAF_USDA=1.639
NC_035090.1	8998268	.	G	A	.	.	MAF_INRAE=32.278;MAF_USDA=17.647
NC_035090.1	8998359	.	C	T	.	.	MAF_INRAE=46.835;MAF_USDA=27.059
NC_035090.1	8998410	.	T	A	.	.	MAF_USDA=2.459
NC_035090.1	8998412	.	G	A	.	.	MAF_INRAE=29.167;MAF_USDA=21.765
NC_035090.1	8998415	.	A	T	.	.	MAF_INRAE=29.167;MAF_USDA=21.765
NC_035090.1	8998425	.	G	T	.	.	MAF_USDA=6.471
NC_035090.1	8998439	.	C	G	.	.	MAF_INRAE=10.526;MAF_USDA=5.738
NC_035090.1	8998444	.	C	T	.	.	MAF_INRAE=46.835;MAF_USDA=27.059
NC_035090.1	8998468	.	T	C	.	.	MAF_INRAE=10.526
NC_035090.1	8998518	.	T	A	.	.	MAF_USDA=4.118
NC_035090.1	8998519	.	A	C	.	.	MAF_INRAE=10.526;MAF_USDA=2.459
NC_035090.1	8998557	.	A	T	.	.	MAF_USDA=1.639
NC_035090.1	8998628	.	A	G	.	.	MAF_USDA=1.639
NC_035090.1	8998648	.	C	G	.	.	MAF_INRAE=10.526;MAF_USDA=4.098
NC_035090.1	8998673	.	A	G	.	.	MAF_INRAE=10.526;MAF_USDA=1.639
NC_035090.1	8998813	.	G	C	.	.	MAF_INRAE=46.835;MAF_USDA=25.882
NC_035090.1	8998872	.	C	T	.	.	MAF_USDA=2.459
NC_035090.1	8998874	.	A	G	.	.	MAF_INRAE=32.911;MAF_USDA=17.059
NC_035090.1	8998903	.	C	A	.	.	MAF_INRAE=32.911;MAF_USDA=20.833
NC_035090.1	8998913	.	A	G	.	.	MAF_INRAE=10.526
NC_035090.1	8998935	.	A	G	.	.	MAF_USDA=3.529
NC_035090.1	8998967	.	A	G	.	.	MAF_INRAE=35.443;MAF_USDA=21.176
NC_035090.1	8998984	.	G	A	.	.	MAF_INRAE=37.975;MAF_USDA=34.118
NC_035090.1	8999076	.	G	A	.	.	MAF_USDA=4.878
NC_035090.1	8999188	.	C	A	.	.	MAF_USDA=1.695
NC_035090.1	8999238	.	A	G	.	.	MAF_USDA=1.695
NC_035090.1	8999239	.	T	G	.	.	MAF_USDA=1.695
NC_035090.1	8999244	.	A	T	.	.	MAF_USDA=2.542
NC_035090.1	8999278	.	A	G	.	.	MAF_USDA=49.39
NC_035090.1	8999304	.	T	A	.	.	MAF_USDA=1.639
NC_035090.1	8999305	.	A	T	.	.	MAF_USDA=1.639
NC_035090.1	8999360	.	A	T	.	.	MAF_INRAE=31.646;MAF_USDA=17.059
NC_035090.1	8999408	.	A	C	.	.	MAF_INRAE=8.333
NC_035090.1	8999564	.	G	A	.	.	MAF_USDA=2.941
NC_035090.1	8999621	.	G	C	.	.	MAF_USDA=4.118
NC_035090.1	8999671	.	A	G	.	.	MAF_INRAE=36.076;MAF_USDA=21.176
NC_035090.1	8999744	.	G	T	.	.	MAF_INRAE=32.278;MAF_USDA=18.235
NC_035090.1	8999748	.	A	G	.	.	MAF_INRAE=28.333;MAF_USDA=21.176
NC_035090.1	8999764	.	G	A	.	.	MAF_INRAE=46.835;MAF_USDA=27.647
NC_035090.1	8999929	.	C	T	.	.	MAF_INRAE=32.911;MAF_USDA=18.824
NC_035090.1	8999977	.	T	C	.	.	MAF_INRAE=32.278;MAF_USDA=17.059
NC_035090.1	9000083	.	A	G	.	.	MAF_USDA=2.459
NC_035090.1	9000191	.	T	A	.	.	MAF_USDA=2.459
NC_035090.1	9000216	.	C	T	.	.	MAF_INRAE=3.333;MAF_USDA=1.639
NC_035090.1	9000225	.	C	G	.	.	MAF_INRAE=32.911
NC_035090.1	9000265	.	G	A	.	.	MAF_INRAE=31.646;MAF_USDA=17.647
NC_035090.1	9000329	.	T	C	.	.	MAF_INRAE=32.911;MAF_USDA=16.471
NC_035090.1	9000445	.	T	A	.	.	MAF_USDA=44.706
NC_035090.1	9000461	.	C	G	.	.	MAF_USDA=8.333
NC_035090.1	9000466	.	G	C	.	.	MAF_INRAE=31.579
NC_035090.1	9000501	.	A	T	.	.	MAF_INRAE=2.632;MAF_USDA=46.721
NC_035090.1	9000561	.	G	A	.	.	MAF_INRAE=32.5
NC_035090.1	9000630	.	C	T	.	.	MAF_USDA=1.639
NC_035090.1	9000643	.	C	A	.	.	MAF_USDA=14.754
NC_035090.1	9000680	.	T	C	.	.	MAF_USDA=1.639
NC_035090.1	9000731	.	T	A	.	.	MAF_USDA=1.639
NC_035090.1	9000760	.	C	A	.	.	MAF_INRAE=13.291;MAF_USDA=5.882
NC_035090.1	9000773	.	A	C	.	.	MAF_INRAE=3.165;MAF_USDA=8.235
NC_035090.1	9000777	.	C	T	.	.	MAF_INRAE=4.167;MAF_USDA=1.639
NC_035090.1	9000873	.	C	T	.	.	MAF_INRAE=6.329;MAF_USDA=48.235
NC_035090.1	9000883	.	G	T	.	.	MAF_USDA=4.098
NC_035090.1	9000915	.	A	G	.	.	MAF_INRAE=36.076;MAF_USDA=37.647
NC_035090.1	9000919	.	T	C	.	.	MAF_INRAE=4.167;MAF_USDA=45.294
NC_035090.1	9000945	.	C	A	.	.	MAF_USDA=2.459
NC_035090.1	9000947	.	T	C	.	.	MAF_USDA=1.639
NC_035090.1	9000975	.	C	G	.	.	MAF_INRAE=6.329;MAF_USDA=45.294
NC_035090.1	9001076	.	A	T	.	.	MAF_USDA=1.639
NC_035090.1	9001118	.	C	T	.	.	MAF_USDA=4.118
NC_035090.1	9001167	.	G	A	.	.	MAF_INRAE=8.861;MAF_USDA=13.529
NC_035090.1	9001202	.	C	A	.	.	MAF_USDA=2.459
NC_035090.1	9001224	.	C	T	.	.	MAF_INRAE=17.722;MAF_USDA=5.294
NC_035090.1	9001327	.	T	C	.	.	MAF_INRAE=4.167
NC_035090.1	9001328	.	C	T	.	.	MAF_INRAE=21.519;MAF_USDA=6.25
NC_035090.1	9001333	.	C	G	.	.	MAF_USDA=3.279
NC_035090.1	9001451	.	T	C	.	.	MAF_USDA=3.279
NC_035090.1	9001488	.	G	A	.	.	MAF_INRAE=37.342;MAF_USDA=37.647
NC_035090.1	9001512	.	C	T	.	.	MAF_USDA=1.639
NC_035090.1	9001525	.	A	T	.	.	MAF_INRAE=16.456;MAF_USDA=7.647
NC_035090.1	9001589	.	A	T	.	.	MAF_INRAE=10.526;MAF_USDA=46.471
NC_035090.1	9001664	.	C	T	.	.	MAF_INRAE=10.526;MAF_USDA=22.917
NC_035090.1	9001728	.	G	A	.	.	MAF_INRAE=17.722;MAF_USDA=6.25
NC_035090.1	9001742	.	C	A	.	.	MAF_USDA=11.446
NC_035090.1	9001743	.	C	A	.	.	MAF_USDA=31.25
NC_035090.1	9001744	.	C	T	.	.	MAF_USDA=31.25
NC_035090.1	9001788	.	A	T	.	.	MAF_INRAE=17.722;MAF_USDA=4.118
NC_035090.1	9001813	.	G	A	.	.	MAF_INRAE=17.722;MAF_USDA=2.941
NC_035090.1	9001815	.	T	A	.	.	MAF_INRAE=11.667;MAF_USDA=2.941
NC_035090.1	9001835	.	C	T	.	.	MAF_INRAE=17.722;MAF_USDA=4.118
NC_035090.1	9001895	.	G	A	.	.	MAF_USDA=10.588
NC_035090.1	9002126	.	C	T	.	.	MAF_USDA=2.459
NC_035090.1	9002224	.	C	T	.	.	MAF_INRAE=46.835;MAF_USDA=27.059
NC_035090.1	9002227	.	C	T	.	.	MAF_USDA=1.639
NC_035090.1	9002239	.	G	A	.	.	MAF_USDA=1.639
NC_035090.1	9002352	.	A	C	.	.	MAF_USDA=5.738
NC_035090.1	9002375	.	T	G	.	.	MAF_INRAE=17.089;MAF_USDA=2.941
NC_035090.1	9002435	.	C	T	.	.	MAF_USDA=3.279
NC_035090.1	9002451	.	G	T	.	.	MAF_INRAE=17.722;MAF_USDA=4.706
NC_035090.1	9002460	.	G	T	.	.	MAF_INRAE=17.722;MAF_USDA=4.118
NC_035090.1	9002465	.	G	T	.	.	MAF_USDA=2.459
NC_035090.1	9002631	.	C	T	.	.	MAF_USDA=2.941
NC_035090.1	9002673	.	T	C	.	.	MAF_INRAE=17.722;MAF_USDA=2.941
NC_035090.1	9002678	.	T	A	.	.	MAF_INRAE=17.722
NC_035090.1	9002703	.	T	A	.	.	MAF_INRAE=47.468;MAF_USDA=29.167
NC_035090.1	9002704	.	A	G	.	.	MAF_INRAE=42.5;MAF_USDA=27.059
NC_035090.1	9002770	.	C	A	.	.	MAF_INRAE=18.354;MAF_USDA=14.118
NC_035090.1	9002772	.	T	C	.	.	MAF_USDA=45.882
NC_035090.1	9002784	.	A	G	.	.	MAF_INRAE=13.291;MAF_USDA=5.294
NC_035090.1	9002963	.	A	T	.	.	MAF_INRAE=17.089;MAF_USDA=4.706
NC_035090.1	9002994	.	A	T	.	.	MAF_USDA=4.918
NC_035090.1	9003053	.	C	G	.	.	MAF_USDA=24.706
NC_035090.1	9003067	.	T	G	.	.	MAF_INRAE=10.526;MAF_USDA=47.059
NC_035090.1	9003108	.	T	A	.	.	MAF_USDA=1.667
NC_035090.1	9003114	.	G	T	.	.	MAF_INRAE=6.667;MAF_USDA=1.639
NC_035090.1	9003136	.	G	T	.	.	MAF_USDA=1.639
NC_035090.1	9003172	.	A	T	.	.	MAF_USDA=3.279
NC_035090.1	9003287	.	C	G	.	.	MAF_USDA=4.167
NC_035090.1	9003293	.	T	C	.	.	MAF_USDA=1.667
NC_035090.1	9003295	.	T	G	.	.	MAF_USDA=1.667
NC_035090.1	9003330	.	A	G	.	.	MAF_USDA=5.833
NC_035090.1	9003426	.	C	T	.	.	MAF_INRAE=12.658;MAF_USDA=4.706
NC_035090.1	9003516	.	G	A	.	.	MAF_USDA=2.941
NC_035090.1	9003527	.	G	A	.	.	MAF_USDA=7.647
NC_035090.1	9003528	.	G	A	.	.	MAF_USDA=2.459
NC_035090.1	9003541	.	G	C	.	.	MAF_USDA=1.639
NC_035090.1	9003598	.	G	C	.	.	MAF_USDA=1.639
NC_035090.1	9003630	.	T	G	.	.	MAF_INRAE=22.152;MAF_USDA=31.25
NC_035090.1	9003663	.	C	G	.	.	MAF_USDA=1.639
NC_035090.1	9003706	.	C	T	.	.	MAF_USDA=1.639
NC_035090.1	9003753	.	A	T	.	.	MAF_USDA=30.0
NC_035090.1	9003768	.	G	A	.	.	MAF_USDA=1.639
NC_035090.1	9003769	.	G	T	.	.	MAF_USDA=12.941
NC_035090.1	9003793	.	C	A	.	.	MAF_USDA=8.333
NC_035090.1	9005402	.	G	T	.	.	MAF_USDA=6.25
NC_035090.1	9005466	.	C	T	.	.	MAF_INRAE=17.722;MAF_USDA=2.381
NC_035090.1	9005473	.	T	A	.	.	MAF_USDA=27.647
NC_035090.1	9005477	.	G	A	.	.	MAF_USDA=4.118
NC_035090.1	9005480	.	G	A	.	.	MAF_USDA=1.639
NC_035090.1	9005496	.	A	T	.	.	MAF_USDA=48.214
NC_035090.1	9005512	.	T	A	.	.	MAF_USDA=47.024
NC_035090.1	9005513	.	C	T	.	.	MAF_USDA=47.024
NC_035090.1	9005592	.	T	C	.	.	MAF_INRAE=13.291;MAF_USDA=3.529
NC_035090.1	9005615	.	G	A	.	.	MAF_USDA=2.459
NC_035090.1	9005651	.	T	A	.	.	MAF_USDA=45.882
NC_035090.1	9005709	.	T	A	.	.	MAF_USDA=1.765
NC_035090.1	9005752	.	T	G	.	.	MAF_INRAE=8.861;MAF_USDA=44.706
NC_035090.1	9006002	.	A	G	.	.	MAF_USDA=46.386
NC_035090.1	9006063	.	A	G	.	.	MAF_USDA=7.831
NC_035090.1	9006069	.	A	G	.	.	MAF_USDA=45.181
NC_035090.1	9006117	.	G	A	.	.	MAF_USDA=8.333
NC_035090.1	9006120	.	A	T	.	.	MAF_USDA=5.932
NC_035090.1	9006140	.	C	A	.	.	MAF_USDA=4.237
NC_035090.1	9006209	.	G	A	.	.	MAF_USDA=1.695
NC_035090.1	9006264	.	G	C	.	.	MAF_INRAE=10.833
NC_035090.1	9006268	.	G	C	.	.	MAF_INRAE=9.167
NC_035090.1	9006372	.	G	T	.	.	MAF_USDA=2.542
NC_035090.1	9006401	.	G	A	.	.	MAF_INRAE=1.667
NC_035090.1	9006449	.	G	T	.	.	MAF_INRAE=17.722;MAF_USDA=3.012
NC_035090.1	9006568	.	A	G	.	.	MAF_INRAE=13.291;MAF_USDA=27.083
NC_035090.1	9006574	.	T	A	.	.	MAF_USDA=25.0
NC_035090.1	9006622	.	C	G	.	.	MAF_USDA=46.386
NC_035090.1	9006693	.	T	A	.	.	MAF_USDA=46.386
NC_035090.1	9006792	.	G	A	.	.	MAF_USDA=25.0
NC_035090.1	9006852	.	C	T	.	.	MAF_USDA=2.542
NC_035090.1	9006861	.	G	T	.	.	MAF_USDA=7.831
NC_035090.1	9006891	.	A	C	.	.	MAF_USDA=1.807
NC_035090.1	9007021	.	G	T	.	.	MAF_INRAE=12.658;MAF_USDA=2.083
NC_035090.1	9007041	.	C	G	.	.	MAF_USDA=25.0
NC_035090.1	9007186	.	G	C	.	.	MAF_USDA=2.542
NC_035090.1	9007238	.	C	T	.	.	MAF_USDA=4.167
NC_035090.1	9007255	.	T	G	.	.	MAF_USDA=7.831
NC_035090.1	9007268	.	G	T	.	.	MAF_INRAE=3.165;MAF_USDA=9.639
NC_035090.1	9007387	.	G	T	.	.	MAF_INRAE=40.506;MAF_USDA=32.53
NC_035090.1	9007433	.	G	A	.	.	MAF_INRAE=6.329;MAF_USDA=10.843
NC_035090.1	9007434	.	C	T	.	.	MAF_INRAE=3.333;MAF_USDA=8.333
NC_035090.1	9007495	.	T	C	.	.	MAF_INRAE=20.886;MAF_USDA=36.747
NC_035090.1	9007510	.	C	T	.	.	MAF_USDA=1.695
NC_035090.1	9007542	.	C	T	.	.	MAF_USDA=44.915
NC_035090.1	9007664	.	A	C	.	.	MAF_USDA=1.639
NC_035090.1	9007688	.	C	A	.	.	MAF_USDA=1.176
NC_035090.1	9007726	.	G	T	.	.	MAF_INRAE=15.19;MAF_USDA=3.529
NC_035090.1	9007745	.	A	T	.	.	MAF_USDA=47.059
NC_035090.1	9007752	.	A	T	.	.	MAF_USDA=47.647
NC_035090.1	9007763	.	A	C	.	.	MAF_USDA=47.647
NC_035090.1	9007803	.	A	C	.	.	MAF_USDA=2.459
NC_035090.1	9007807	.	C	T	.	.	MAF_USDA=2.459
NC_035090.1	9007815	.	C	T	.	.	MAF_USDA=24.118
NC_035090.1	9007821	.	A	G	.	.	MAF_INRAE=9.167;MAF_USDA=47.647
NC_035090.1	9007822	.	T	A	.	.	MAF_USDA=2.353
NC_035090.1	9007823	.	G	T	.	.	MAF_USDA=2.353
NC_035090.1	9007835	.	G	A	.	.	MAF_USDA=1.639
NC_035090.1	9007858	.	A	G	.	.	MAF_USDA=2.459
NC_035090.1	9007922	.	G	A	.	.	MAF_USDA=2.083
NC_035090.1	9007959	.	A	G	.	.	MAF_USDA=3.279
NC_035090.1	9007994	.	C	T	.	.	MAF_INRAE=13.291
NC_035090.1	9008006	.	A	G	.	.	MAF_USDA=47.647
NC_035090.1	9008022	.	G	A	.	.	MAF_USDA=45.294
NC_035090.1	9008219	.	C	A	.	.	MAF_USDA=2.941
NC_035090.1	9008250	.	T	C	.	.	MAF_INRAE=20.886;MAF_USDA=34.706
NC_035090.1	9008252	.	C	A	.	.	MAF_INRAE=39.167;MAF_USDA=20.833
NC_035090.1	9008280	.	C	T	.	.	MAF_USDA=3.279
NC_035090.1	9008308	.	T	A	.	.	MAF_INRAE=20.886;MAF_USDA=35.294
NC_035090.1	9008335	.	A	G	.	.	MAF_USDA=44.706
NC_035090.1	9008339	.	G	A	.	.	MAF_INRAE=2.5
NC_035090.1	9008414	.	G	T	.	.	MAF_INRAE=13.291;MAF_USDA=49.412
NC_035090.1	9008512	.	G	T	.	.	MAF_INRAE=5.833
NC_035090.1	9008537	.	A	C	.	.	MAF_USDA=11.176
NC_035090.1	9008538	.	G	A	.	.	MAF_INRAE=26.316;MAF_USDA=29.167
NC_035090.1	9008563	.	C	T	.	.	MAF_USDA=29.167
NC_035090.1	9008569	.	G	A	.	.	MAF_USDA=41.667
NC_035090.1	9008611	.	T	A	.	.	MAF_USDA=27.083
NC_035090.1	9008612	.	C	T	.	.	MAF_USDA=27.083
NC_035090.1	9008623	.	T	A	.	.	MAF_USDA=27.083
NC_035090.1	9008654	.	T	C	.	.	MAF_USDA=29.167
NC_035090.1	9008662	.	G	A	.	.	MAF_USDA=27.083
NC_035090.1	9008721	.	A	T	.	.	MAF_USDA=31.25
NC_035090.1	9008725	.	G	T	.	.	MAF_USDA=2.083
NC_035090.1	9008735	.	G	A	.	.	MAF_USDA=2.174
NC_035090.1	9009824	.	C	T	.	.	MAF_USDA=10.417
NC_035090.1	9009856	.	A	C	.	.	MAF_USDA=27.083
NC_035090.1	9009983	.	A	G	.	.	MAF_USDA=1.765
NC_035090.1	9010062	.	T	G	.	.	MAF_INRAE=10.0;MAF_USDA=12.353
NC_035090.1	9010112	.	T	C	.	.	MAF_INRAE=3.333;MAF_USDA=10.588
NC_035090.1	9010126	.	G	C	.	.	MAF_USDA=43.529
NC_035090.1	9010146	.	C	T	.	.	MAF_USDA=7.059
NC_035090.1	9010178	.	C	T	.	.	MAF_USDA=2.083
NC_035090.1	9010190	.	C	A	.	.	MAF_INRAE=6.329;MAF_USDA=10.588
NC_035090.1	9010191	.	T	A	.	.	MAF_INRAE=3.333;MAF_USDA=10.588
NC_035090.1	9010223	.	ATTTTTG	ATTTTTA	.	.	MAF_USDA=35.417
NC_035090.1	9010229	.	G	A	.	.	MAF_USDA=43.22
NC_035090.1	9010263	.	A	G	.	.	MAF_INRAE=1.667
NC_035090.1	9010315	.	G	A	.	.	MAF_USDA=1.639
NC_035090.1	9010364	.	C	A	.	.	MAF_USDA=2.941
NC_035090.1	9010381	.	T	A	.	.	MAF_USDA=1.639
NC_035090.1	9010383	.	A	T	.	.	MAF_USDA=1.639
NC_035090.1	9010398	.	T	C	.	.	MAF_USDA=2.459
NC_035090.1	9010501	.	T	G	.	.	MAF_USDA=45.882
NC_035090.1	9010561	.	G	A	.	.	MAF_USDA=45.294
NC_035090.1	9010606	.	C	T	.	.	MAF_INRAE=10.0;MAF_USDA=15.882
NC_035090.1	9010670	.	A	T	.	.	MAF_INRAE=8.333;MAF_USDA=8.197
NC_035090.1	9010735	.	G	T	.	.	MAF_INRAE=20.886;MAF_USDA=35.882
NC_035090.1	9010768	.	C	G	.	.	MAF_USDA=2.459
NC_035090.1	9010783	.	G	T	.	.	MAF_USDA=2.941
NC_035090.1	9010804	.	A	T	.	.	MAF_INRAE=12.658;MAF_USDA=2.353
NC_035090.1	9010809	.	C	A	.	.	MAF_INRAE=13.291;MAF_USDA=50.0
NC_035090.1	9010906	.	G	A	.	.	MAF_INRAE=5.833
NC_035090.1	9011019	.	G	A	.	.	MAF_USDA=1.639
NC_035090.1	9011044	.	G	T	.	.	MAF_INRAE=5.833
NC_035090.1	9011189	.	G	C	.	.	MAF_USDA=45.294
NC_035090.1	9011252	.	G	A	.	.	MAF_USDA=3.279
NC_035090.1	9011275	.	C	T	.	.	MAF_USDA=2.459
NC_035090.1	9011318	.	C	A	.	.	MAF_USDA=1.639
NC_035090.1	9011335	.	T	C	.	.	MAF_USDA=48.824
NC_035090.1	9011344	.	T	C	.	.	MAF_INRAE=32.278;MAF_USDA=20.833
NC_035090.1	9011355	.	A	G	.	.	MAF_USDA=44.118
NC_035090.1	9011361	.	C	T	.	.	MAF_USDA=5.738
NC_035090.1	9011440	.	A	T	.	.	MAF_USDA=1.639
NC_035090.1	9011482	.	A	T	.	.	MAF_USDA=3.279
NC_035090.1	9011528	.	C	T	.	.	MAF_USDA=45.238
NC_035090.1	9011543	.	C	T	.	.	MAF_INRAE=10.526;MAF_USDA=1.639
NC_035090.1	9011620	.	T	C	.	.	MAF_USDA=4.918
NC_035090.1	9011700	.	C	A	.	.	MAF_USDA=4.098
NC_035090.1	9011715	.	C	T	.	.	MAF_USDA=1.639
NC_035090.1	9011717	.	G	C	.	.	MAF_USDA=2.459
NC_035090.1	9011748	.	G	A	.	.	MAF_USDA=2.083
NC_035090.1	9011767	.	A	C	.	.	MAF_USDA=3.279
NC_035090.1	9011931	.	C	T	.	.	MAF_INRAE=3.165;MAF_USDA=10.0
NC_035090.1	9011975	.	C	A	.	.	MAF_USDA=5.882
NC_035090.1	9011994	.	C	G	.	.	MAF_USDA=2.459
NC_035090.1	9012018	.	A	T	.	.	MAF_INRAE=7.5;MAF_USDA=8.197
NC_035090.1	9012040	.	A	G	.	.	MAF_USDA=2.459
NC_035090.1	9012100	.	T	A	.	.	MAF_INRAE=9.167;MAF_USDA=2.353
NC_035090.1	9012122	.	A	T	.	.	MAF_INRAE=21.519;MAF_USDA=35.294
NC_035090.1	9012129	.	G	A	.	.	MAF_INRAE=34.177;MAF_USDA=20.833
NC_035090.1	9012165	.	C	A	.	.	MAF_USDA=1.639
NC_035090.1	9012218	.	T	C	.	.	MAF_USDA=4.167
NC_035090.1	9012237	.	T	G	.	.	MAF_USDA=1.639
NC_035090.1	9012395	.	G	A	.	.	MAF_USDA=1.639
NC_035090.1	9012464	.	G	C	.	.	MAF_INRAE=5.833;MAF_USDA=2.459
NC_035090.1	9012546	.	C	T	.	.	MAF_INRAE=21.667;MAF_USDA=34.118
NC_035090.1	9012612	.	C	T	.	.	MAF_USDA=4.918
NC_035090.1	9012797	.	T	A	.	.	MAF_INRAE=12.658;MAF_USDA=2.353
NC_035090.1	9012895	.	G	A	.	.	MAF_INRAE=5.833;MAF_USDA=1.639
NC_035090.1	9013000	.	A	C	.	.	MAF_USDA=1.667
NC_035090.1	9013020	.	G	A	.	.	MAF_INRAE=26.316;MAF_USDA=43.75
NC_035090.1	9013916	.	A	G	.	.	MAF_INRAE=13.291;MAF_USDA=3.529
NC_035090.1	9013944	.	G	A	.	.	MAF_INRAE=10.0;MAF_USDA=15.294
NC_035090.1	9013996	.	C	A	.	.	MAF_INRAE=8.333;MAF_USDA=19.412
NC_035090.1	9014056	.	G	A	.	.	MAF_USDA=1.639
NC_035090.1	9014175	.	A	G	.	.	MAF_USDA=1.639
NC_035090.1	9014192	.	C	A	.	.	MAF_INRAE=32.911;MAF_USDA=20.833
NC_035090.1	9014230	.	A	C	.	.	MAF_USDA=1.639
NC_035090.1	9014239	.	C	A	.	.	MAF_USDA=4.918
NC_035090.1	9014310	.	G	T	.	.	MAF_USDA=4.098
NC_035090.1	9014335	.	C	A	.	.	MAF_INRAE=10.526;MAF_USDA=1.639
NC_035090.1	9014406	.	T	G	.	.	MAF_USDA=1.639
NC_035090.1	9014445	.	T	C	.	.	MAF_INRAE=7.5
NC_035090.1	9014478	.	C	A	.	.	MAF_INRAE=13.291;MAF_USDA=2.353
NC_035090.1	9014600	.	C	T	.	.	MAF_USDA=1.639
NC_035090.1	9014690	.	G	A	.	.	MAF_USDA=4.918
NC_035090.1	9014867	.	C	T	.	.	MAF_USDA=3.333
NC_035090.1	9014920	.	T	G	.	.	MAF_USDA=1.667
NC_035090.1	9014932	.	G	C	.	.	MAF_USDA=4.167
NC_035090.1	9014939	.	G	A	.	.	MAF_INRAE=4.167;MAF_USDA=11.31
NC_035090.1	9014952	.	G	A	.	.	MAF_USDA=1.639
NC_035090.1	9014993	.	C	T	.	.	MAF_USDA=4.098
NC_035090.1	9014999	.	T	A	.	.	MAF_USDA=41.765
NC_035090.1	9015010	.	G	A	.	.	MAF_USDA=2.083
NC_035090.1	9015025	.	G	A	.	.	MAF_USDA=3.279
NC_035090.1	9015056	.	C	T	.	.	MAF_INRAE=1.667
NC_035090.1	9015070	.	A	G	.	.	MAF_INRAE=20.886;MAF_USDA=40.588
NC_035090.1	9015140	.	A	T	.	.	MAF_USDA=45.294
NC_035090.1	9015146	.	A	G	.	.	MAF_USDA=5.738
NC_035090.1	9015168	.	A	C	.	.	MAF_USDA=1.639
NC_035090.1	9015190	.	C	T	.	.	MAF_USDA=11.176
NC_035090.1	9015191	.	A	C	.	.	MAF_USDA=11.176
NC_035090.1	9015192	.	G	C	.	.	MAF_USDA=11.176
NC_035090.1	9015259	.	C	T	.	.	MAF_INRAE=33.544
NC_035090.1	9015289	.	A	G	.	.	MAF_USDA=7.377
NC_035090.1	9015313	.	T	G	.	.	MAF_USDA=4.098
NC_035090.1	9015333	.	A	C	.	.	MAF_USDA=1.639
NC_035090.1	9015408	.	C	A	.	.	MAF_USDA=4.918
NC_035090.1	9015434	.	T	C	.	.	MAF_USDA=2.459
NC_035090.1	9015535	.	A	T	.	.	MAF_USDA=4.167
NC_035090.1	9015561	.	T	C	.	.	MAF_USDA=4.098
NC_035090.1	9015672	.	C	T	.	.	MAF_USDA=3.279
NC_035090.1	9015699	.	T	A	.	.	MAF_USDA=41.765
NC_035090.1	9015718	.	C	A	.	.	MAF_INRAE=32.278;MAF_USDA=7.647
NC_035090.1	9015807	.	A	G	.	.	MAF_INRAE=20.886;MAF_USDA=19.412
NC_035090.1	9015852	.	C	T	.	.	MAF_INRAE=5.833;MAF_USDA=44.118
NC_035090.1	9015860	.	G	A	.	.	MAF_USDA=6.25
NC_035090.1	9015908	.	T	A	.	.	MAF_USDA=1.639
NC_035090.1	9017343	.	C	A	.	.	MAF_USDA=4.098
NC_035090.1	9017368	.	T	C	.	.	MAF_USDA=7.647
NC_035090.1	9017375	.	G	A	.	.	MAF_USDA=2.353
NC_035090.1	9017378	.	C	T	.	.	MAF_USDA=7.647
NC_035090.1	9017490	.	A	G	.	.	MAF_INRAE=5.833
NC_035090.1	9017532	.	T	C	.	.	MAF_USDA=1.639
NC_035090.1	9017561	.	G	A	.	.	MAF_USDA=8.235
NC_035090.1	9017595	.	C	A	.	.	MAF_USDA=45.294
NC_035090.1	9017624	.	C	T	.	.	MAF_USDA=47.059
NC_035090.1	9017671	.	A	C	.	.	MAF_USDA=45.882
NC_035090.1	9017674	.	T	G	.	.	MAF_USDA=1.639
NC_035090.1	9017716	.	A	T	.	.	MAF_USDA=45.882
NC_035090.1	9017833	.	C	A	.	.	MAF_INRAE=10.0;MAF_USDA=12.941
NC_035090.1	9017876	.	T	A	.	.	MAF_USDA=24.706
NC_035090.1	9017913	.	C	T	.	.	MAF_USDA=24.706
NC_035090.1	9018008	.	G	A	.	.	MAF_USDA=46.471
NC_035090.1	9018010	.	A	T	.	.	MAF_USDA=47.647
NC_035090.1	9018040	.	A	G	.	.	MAF_USDA=3.529
NC_035090.1	9018047	.	A	G	.	.	MAF_INRAE=7.5;MAF_USDA=7.377
NC_035090.1	9018151	.	T	C	.	.	MAF_INRAE=20.886;MAF_USDA=35.294
NC_035090.1	9018163	.	T	C	.	.	MAF_USDA=1.639
NC_035090.1	9018306	.	T	A	.	.	MAF_USDA=1.667
NC_035090.1	9018309	.	T	C	.	.	MAF_INRAE=3.333;MAF_USDA=11.905
NC_035090.1	9018319	.	G	T	.	.	MAF_INRAE=3.333;MAF_USDA=12.048
NC_035090.1	9018359	.	C	T	.	.	MAF_USDA=8.333
NC_035090.1	9018474	.	A	G	.	.	MAF_USDA=1.639
NC_035090.1	9018553	.	G	T	.	.	MAF_INRAE=5.833;MAF_USDA=46.471
NC_035090.1	9018587	.	A	T	.	.	MAF_INRAE=17.722;MAF_USDA=31.25
NC_035090.1	9018589	.	G	T	.	.	MAF_INRAE=19.167;MAF_USDA=41.667
NC_035090.1	9018703	.	C	A	.	.	MAF_USDA=12.353
NC_035090.1	9018751	.	C	A	.	.	MAF_USDA=1.639
NC_035090.1	9018785	.	A	C	.	.	MAF_USDA=2.459
NC_035090.1	9018853	.	C	T	.	.	MAF_INRAE=20.886;MAF_USDA=35.294
NC_035090.1	9018945	.	G	C	.	.	MAF_INRAE=16.456;MAF_USDA=20.588
NC_035090.1	9019008	.	G	C	.	.	MAF_USDA=24.706
NC_035090.1	9019010	.	G	T	.	.	MAF_INRAE=13.333;MAF_USDA=18.235
NC_035090.1	9019014	.	G	A	.	.	MAF_USDA=2.083
NC_035090.1	9019015	.	C	T	.	.	MAF_USDA=1.639
NC_035090.1	9019021	.	C	T	.	.	MAF_USDA=2.459
NC_035090.1	9019083	.	C	T	.	.	MAF_USDA=1.639
NC_035090.1	9019119	.	T	G	.	.	MAF_USDA=6.557
NC_035090.1	9019121	.	A	T	.	.	MAF_INRAE=13.291
NC_035090.1	9019224	.	G	A	.	.	MAF_INRAE=6.329;MAF_USDA=10.0
NC_035090.1	9019225	.	G	A	.	.	MAF_INRAE=3.333;MAF_USDA=10.0
NC_035090.1	9019274	.	C	T	.	.	MAF_USDA=4.918
NC_035090.1	9019357	.	G	A	.	.	MAF_USDA=2.459
NC_035090.1	9019420	.	G	A	.	.	MAF_INRAE=13.291;MAF_USDA=2.353
NC_035090.1	9019433	.	G	T	.	.	MAF_USDA=2.353
NC_035090.1	9019681	.	C	T	.	.	MAF_USDA=2.976
NC_035090.1	9019960	.	G	T	.	.	MAF_INRAE=20.886;MAF_USDA=41.667
NC_035090.1	9020121	.	C	A	.	.	MAF_USDA=7.377
NC_035090.1	9020153	.	C	T	.	.	MAF_USDA=1.639
NC_035090.1	9020254	.	G	T	.	.	MAF_USDA=1.639
NC_035090.1	9020303	.	G	A	.	.	MAF_USDA=10.417
NC_035090.1	9020543	.	C	A	.	.	MAF_USDA=15.476
NC_035090.1	9020578	.	T	G	.	.	MAF_USDA=1.639
NC_035090.1	9020639	.	T	A	.	.	MAF_INRAE=26.316;MAF_USDA=2.083
NC_035090.1	9020777	.	G	A	.	.	MAF_USDA=12.353
NC_035090.1	9020933	.	G	A	.	.	MAF_INRAE=13.291
NC_035090.1	9020963	.	A	T	.	.	MAF_INRAE=16.456;MAF_USDA=17.647
NC_035090.1	9020964	.	C	T	.	.	MAF_INRAE=13.333;MAF_USDA=17.647
NC_035090.1	9020965	.	C	T	.	.	MAF_INRAE=13.333;MAF_USDA=17.647
NC_035090.1	9020992	.	T	A	.	.	MAF_INRAE=3.165;MAF_USDA=8.235
NC_035090.1	9021046	.	A	G	.	.	MAF_USDA=2.459
NC_035090.1	9021081	.	A	G	.	.	MAF_USDA=2.459
NC_035090.1	9021170	.	A	T	.	.	MAF_USDA=1.639
NC_035090.1	9021313	.	T	A	.	.	MAF_USDA=1.639
NC_035090.1	9021317	.	T	A	.	.	MAF_USDA=1.639
NC_035090.1	9021319	.	C	G	.	.	MAF_INRAE=13.924;MAF_USDA=2.353
NC_035090.1	9021366	.	G	C	.	.	MAF_INRAE=4.167;MAF_USDA=11.765
NC_035090.1	9021368	.	T	A	.	.	MAF_INRAE=4.167;MAF_USDA=11.176
NC_035090.1	9021382	.	G	A	.	.	MAF_INRAE=15.823;MAF_USDA=17.647
NC_035090.1	9021387	.	G	A	.	.	MAF_INRAE=10.526;MAF_USDA=1.639
NC_035090.1	9021393	.	C	G	.	.	MAF_USDA=1.639
NC_035090.1	9021396	.	G	A	.	.	MAF_USDA=2.459
NC_035090.1	9021411	.	G	A	.	.	MAF_INRAE=15.823;MAF_USDA=17.647
NC_035090.1	9021469	.	T	A	.	.	MAF_USDA=24.118
NC_035090.1	9021546	.	A	G	.	.	MAF_USDA=1.639
NC_035090.1	9021633	.	C	T	.	.	MAF_INRAE=5.833;MAF_USDA=4.118
NC_035090.1	9021645	.	G	T	.	.	MAF_USDA=1.765
NC_035090.1	9021669	.	A	G	.	.	MAF_USDA=2.459
NC_035090.1	9021699	.	G	T	.	.	MAF_USDA=3.279
NC_035090.1	9021742	.	A	T	.	.	MAF_USDA=1.639
NC_035090.1	9021766	.	T	C	.	.	MAF_USDA=2.459
NC_035090.1	9021769	.	C	A	.	.	MAF_USDA=1.639
NC_035090.1	9021794	.	C	G	.	.	MAF_USDA=5.738
NC_035090.1	9021844	.	A	C	.	.	MAF_INRAE=15.823;MAF_USDA=20.0
NC_035090.1	9021854	.	C	T	.	.	MAF_USDA=1.765
NC_035090.1	9021871	.	T	C	.	.	MAF_USDA=2.459
NC_035090.1	9021895	.	T	G	.	.	MAF_USDA=2.459
NC_035090.1	9021896	.	G	A	.	.	MAF_USDA=2.459
NC_035090.1	9021993	.	T	G	.	.	MAF_INRAE=16.456;MAF_USDA=17.647
NC_035090.1	9022016	.	A	T	.	.	MAF_INRAE=21.519;MAF_USDA=34.706
NC_035090.1	9022025	.	C	A	.	.	MAF_USDA=1.639
NC_035090.1	9022122	.	G	T	.	.	MAF_USDA=4.098
NC_035090.1	9022145	.	C	T	.	.	MAF_INRAE=1.667;MAF_USDA=2.459
NC_035090.1	9022343	.	G	T	.	.	MAF_USDA=1.639
NC_035090.1	9022423	.	A	G	.	.	MAF_USDA=12.5
NC_035090.1	9022467	.	C	A	.	.	MAF_INRAE=16.456
NC_035090.1	9022485	.	T	A	.	.	MAF_USDA=7.647
NC_035090.1	9022500	.	G	A	.	.	MAF_USDA=2.459
NC_035090.1	9022532	.	G	T	.	.	MAF_USDA=8.235
NC_035090.1	9022533	.	G	T	.	.	MAF_USDA=8.235
NC_035090.1	9022534	.	T	A	.	.	MAF_USDA=8.235
NC_035090.1	9022606	.	C	T	.	.	MAF_INRAE=25.316
NC_035090.1	9022680	.	C	T	.	.	MAF_INRAE=13.291
NC_035090.1	9022741	.	T	G	.	.	MAF_USDA=2.459
NC_035090.1	9022765	.	C	A	.	.	MAF_USDA=4.098
NC_035090.1	9022891	.	G	T	.	.	MAF_USDA=10.417
NC_035090.1	9022943	.	G	A	.	.	MAF_USDA=2.083
NC_035090.1	9022978	.	G	T	.	.	MAF_USDA=10.417
NC_035090.1	9022993	.	G	T	.	.	MAF_USDA=27.083
NC_035090.1	9023008	.	A	T	.	.	MAF_INRAE=26.316;MAF_USDA=2.083
NC_035090.1	9023013	.	G	A	.	.	MAF_INRAE=26.316;MAF_USDA=2.083
NC_035090.1	9023119	.	C	A	.	.	MAF_USDA=31.967
NC_035090.1	9024068	.	A	C	.	.	MAF_USDA=10.714
NC_035090.1	9024074	.	A	G	.	.	MAF_USDA=1.786
NC_035090.1	9024107	.	G	A	.	.	MAF_USDA=1.667
NC_035090.1	9024111	.	C	G	.	.	MAF_USDA=4.762
NC_035090.1	9024136	.	C	G	.	.	MAF_USDA=2.459
NC_035090.1	9024185	.	C	T	.	.	MAF_USDA=4.167
NC_035090.1	9024192	.	T	C	.	.	MAF_USDA=2.353
NC_035090.1	9024235	.	T	C	.	.	MAF_INRAE=17.722;MAF_USDA=6.25
NC_035090.1	9024262	.	G	A	.	.	MAF_INRAE=27.848;MAF_USDA=23.529
NC_035090.1	9024388	.	T	C	.	.	MAF_INRAE=13.291
NC_035090.1	9024400	.	G	C	.	.	MAF_USDA=1.639
NC_035090.1	9024445	.	T	A	.	.	MAF_INRAE=32.278;MAF_USDA=6.471
NC_035090.1	9024446	.	T	A	.	.	MAF_INRAE=39.167;MAF_USDA=6.471
NC_035090.1	9024627	.	A	G	.	.	MAF_INRAE=44.937;MAF_USDA=44.706
NC_035090.1	9024663	.	A	G	.	.	MAF_USDA=5.738
NC_035090.1	9024756	.	G	T	.	.	MAF_INRAE=32.278;MAF_USDA=6.471
NC_035090.1	9024788	.	G	A	.	.	MAF_INRAE=26.316;MAF_USDA=2.083
NC_035090.1	9024911	.	G	A	.	.	MAF_INRAE=5.833
NC_035090.1	9024996	.	G	A	.	.	MAF_INRAE=48.101;MAF_USDA=33.333
NC_035090.1	9025074	.	A	C	.	.	MAF_INRAE=1.667;MAF_USDA=2.381
NC_035090.1	9025118	.	A	C	.	.	MAF_USDA=1.667
NC_035090.1	9025120	.	G	A	.	.	MAF_USDA=1.667
NC_035090.1	9025164	.	C	A	.	.	MAF_USDA=7.059
NC_035090.1	9025207	.	A	G	.	.	MAF_INRAE=50.0;MAF_USDA=11.176
NC_035090.1	9025213	.	A	T	.	.	MAF_INRAE=36.842;MAF_USDA=4.706
NC_035090.1	9025294	.	A	T	.	.	MAF_USDA=1.639
NC_035090.1	9025380	.	C	T	.	.	MAF_USDA=1.639
NC_035090.1	9025389	.	T	G	.	.	MAF_INRAE=1.667
NC_035090.1	9025473	.	A	C	.	.	MAF_USDA=8.235
NC_035090.1	9025509	.	G	A	.	.	MAF_USDA=2.083
NC_035090.1	9025609	.	G	A	.	.	MAF_INRAE=47.368
NC_035090.1	9025668	.	T	C	.	.	MAF_USDA=1.639
NC_035090.1	9025671	.	G	C	.	.	MAF_USDA=4.918
NC_035090.1	9025690	.	C	T	.	.	MAF_USDA=2.941
NC_035090.1	9025701	.	C	T	.	.	MAF_INRAE=22.152;MAF_USDA=12.941
NC_035090.1	9025720	.	T	A	.	.	MAF_INRAE=47.368;MAF_USDA=11.176
NC_035090.1	9025859	.	A	C	.	.	MAF_USDA=1.639
NC_035090.1	9025879	.	A	G	.	.	MAF_INRAE=1.667;MAF_USDA=2.083
NC_035090.1	9025922	.	A	T	.	.	MAF_USDA=1.639
NC_035090.1	9026008	.	T	C	.	.	MAF_INRAE=48.734;MAF_USDA=11.176
NC_035090.1	9026038	.	A	G	.	.	MAF_USDA=4.098
NC_035090.1	9026039	.	T	A	.	.	MAF_INRAE=12.658;MAF_USDA=2.353
NC_035090.1	9026040	.	G	T	.	.	MAF_INRAE=8.333;MAF_USDA=2.353
NC_035090.1	9026059	.	G	A	.	.	MAF_INRAE=32.911;MAF_USDA=20.833
NC_035090.1	9026158	.	A	T	.	.	MAF_INRAE=48.734
NC_035090.1	9026162	.	A	C	.	.	MAF_INRAE=3.333
NC_035090.1	9026336	.	C	A	.	.	MAF_USDA=2.5
NC_035090.1	9026436	.	T	C	.	.	MAF_USDA=2.459
NC_035090.1	9026443	.	G	A	.	.	MAF_USDA=1.639
NC_035090.1	9026537	.	A	T	.	.	MAF_USDA=4.167
NC_035090.1	9026560	.	C	A	.	.	MAF_INRAE=2.5
NC_035090.1	9026721	.	G	A	.	.	MAF_USDA=1.639
NC_035090.1	9026726	.	A	C	.	.	MAF_INRAE=22.152;MAF_USDA=42.353
NC_035090.1	9026852	.	A	C	.	.	MAF_USDA=19.412
NC_035090.1	9026926	.	A	G	.	.	MAF_USDA=14.706
NC_035090.1	9026931	.	T	A	.	.	MAF_USDA=3.333
NC_035090.1	9027206	.	T	C	.	.	MAF_INRAE=37.975;MAF_USDA=40.588
NC_035090.1	9027225	.	C	T	.	.	MAF_USDA=15.294
NC_035090.1	9027235	.	G	C	.	.	MAF_INRAE=37.975;MAF_USDA=38.824
NC_035090.1	9027290	.	G	A	.	.	MAF_USDA=14.706
NC_035090.1	9027319	.	C	T	.	.	MAF_USDA=1.639
NC_035090.1	9027406	.	C	A	.	.	MAF_INRAE=39.241;MAF_USDA=27.647
NC_035090.1	9027530	.	G	T	.	.	MAF_USDA=4.098
NC_035090.1	9027558	.	A	T	.	.	MAF_USDA=1.639
NC_035090.1	9027578	.	A	T	.	.	MAF_INRAE=37.342;MAF_USDA=38.235
NC_035090.1	9027665	.	T	A	.	.	MAF_USDA=1.639
NC_035090.1	9027695	.	G	T	.	.	MAF_INRAE=37.975;MAF_USDA=40.0
NC_035090.1	9027754	.	C	A	.	.	MAF_INRAE=13.291;MAF_USDA=11.765
NC_035090.1	9027760	.	T	G	.	.	MAF_USDA=1.639
NC_035090.1	9027805	.	C	A	.	.	MAF_INRAE=10.526
NC_035090.1	9027940	.	C	T	.	.	MAF_USDA=5.738
NC_035090.1	9028004	.	C	A	.	.	MAF_USDA=1.639
NC_035090.1	9028046	.	T	C	.	.	MAF_USDA=2.976
NC_035090.1	9028084	.	T	C	.	.	MAF_USDA=27.108
NC_035090.1	9028128	.	G	T	.	.	MAF_USDA=47.917
NC_035090.1	9030009	.	A	C	.	.	MAF_USDA=4.098
NC_035090.1	9030028	.	A	G	.	.	MAF_INRAE=36.842;MAF_USDA=33.607
NC_035090.1	9030047	.	T	G	.	.	MAF_USDA=1.786
NC_035090.1	9030153	.	A	G	.	.	MAF_INRAE=1.667;MAF_USDA=4.918
NC_035090.1	9030210	.	T	G	.	.	MAF_USDA=3.279
NC_035090.1	9030362	.	C	T	.	.	MAF_INRAE=10.526
NC_035090.1	9030397	.	T	G	.	.	MAF_USDA=1.639
NC_035090.1	9030503	.	C	T	.	.	MAF_INRAE=20.253;MAF_USDA=16.471
NC_035090.1	9030504	.	T	A	.	.	MAF_USDA=4.918
NC_035090.1	9030506	.	C	G	.	.	MAF_USDA=3.279
NC_035090.1	9030768	.	A	G	.	.	MAF_USDA=9.016
NC_035090.1	9030822	.	C	T	.	.	MAF_INRAE=2.532
NC_035090.1	9030849	.	G	A	.	.	MAF_INRAE=5.833
NC_035090.1	9030910	.	T	C	.	.	MAF_INRAE=38.608;MAF_USDA=38.824
NC_035090.1	9030914	.	G	A	.	.	MAF_USDA=7.647
NC_035090.1	9031092	.	C	A	.	.	MAF_USDA=4.118
NC_035090.1	9031321	.	C	A	.	.	MAF_INRAE=1.667;MAF_USDA=4.918
NC_035090.1	9031356	.	C	T	.	.	MAF_INRAE=14.557;MAF_USDA=4.118
NC_035090.1	9031366	.	A	G	.	.	MAF_USDA=1.639
NC_035090.1	9031369	.	G	T	.	.	MAF_INRAE=1.667
NC_035090.1	9031386	.	G	A	.	.	MAF_USDA=1.639
NC_035090.1	9031402	.	G	A	.	.	MAF_USDA=3.279
NC_035090.1	9031403	.	C	A	.	.	MAF_USDA=3.279
NC_035090.1	9031462	.	G	T	.	.	MAF_INRAE=39.873;MAF_USDA=38.235
NC_035090.1	9031464	.	T	G	.	.	MAF_USDA=1.639
NC_035090.1	9031466	.	C	A	.	.	MAF_INRAE=37.5;MAF_USDA=38.235
NC_035090.1	9031468	.	C	T	.	.	MAF_USDA=20.588
NC_035090.1	9031473	.	T	A	.	.	MAF_INRAE=1.667;MAF_USDA=7.377
NC_035090.1	9031588	.	G	A	.	.	MAF_INRAE=39.873;MAF_USDA=38.824
NC_035090.1	9031595	.	A	G	.	.	MAF_INRAE=15.19;MAF_USDA=4.118
NC_035090.1	9031638	.	A	G	.	.	MAF_USDA=4.918
NC_035090.1	9031641	.	G	A	.	.	MAF_USDA=12.295
NC_035090.1	9031671	.	C	T	.	.	MAF_USDA=19.412
NC_035090.1	9031704	.	A	G	.	.	MAF_USDA=1.639
NC_035090.1	9031733	.	A	G	.	.	MAF_INRAE=41.772;MAF_USDA=38.824
NC_035090.1	9031797	.	T	C	.	.	MAF_USDA=8.333
NC_035090.1	9031818	.	A	T	.	.	MAF_INRAE=47.368;MAF_USDA=38.824
NC_035090.1	9031856	.	C	T	.	.	MAF_USDA=3.279
NC_035090.1	9031975	.	A	T	.	.	MAF_USDA=3.279
NC_035090.1	9031997	.	A	C	.	.	MAF_INRAE=40.506;MAF_USDA=39.412
NC_035090.1	9032010	.	C	T	.	.	MAF_USDA=1.765
NC_035090.1	9032033	.	A	G	.	.	MAF_INRAE=40.506;MAF_USDA=37.059
NC_035090.1	9032070	.	T	A	.	.	MAF_INRAE=40.506;MAF_USDA=39.412
NC_035090.1	9032082	.	A	C	.	.	MAF_INRAE=41.139;MAF_USDA=39.412
NC_035090.1	9032091	.	A	T	.	.	MAF_INRAE=15.19;MAF_USDA=3.529
NC_035090.1	9032094	.	C	T	.	.	MAF_USDA=8.197
NC_035090.1	9032100	.	T	G	.	.	MAF_INRAE=15.19;MAF_USDA=3.529
NC_035090.1	9032101	.	T	A	.	.	MAF_INRAE=16.667;MAF_USDA=3.529
NC_035090.1	9032124	.	T	C	.	.	MAF_USDA=1.639
NC_035090.1	9032137	.	G	A	.	.	MAF_INRAE=1.667
NC_035090.1	9032148	.	T	C	.	.	MAF_INRAE=41.139;MAF_USDA=38.824
NC_035090.1	9032184	.	C	A	.	.	MAF_USDA=1.639
NC_035090.1	9032255	.	T	C	.	.	MAF_USDA=1.639
NC_035090.1	9032288	.	C	A	.	.	MAF_USDA=11.765
NC_035090.1	9032297	.	A	G	.	.	MAF_USDA=14.754
NC_035090.1	9032305	.	G	T	.	.	MAF_INRAE=41.139;MAF_USDA=25.294
NC_035090.1	9032319	.	C	T	.	.	MAF_USDA=1.639
NC_035090.1	9032356	.	C	A	.	.	MAF_USDA=1.639
NC_035090.1	9032426	.	G	A	.	.	MAF_INRAE=1.667;MAF_USDA=4.918
NC_035090.1	9032462	.	A	C	.	.	MAF_USDA=2.459
NC_035090.1	9032564	.	G	A	.	.	MAF_INRAE=24.684;MAF_USDA=19.048
NC_035090.1	9032582	.	G	A	.	.	MAF_USDA=15.0
NC_035090.1	9032594	.	G	T	.	.	MAF_INRAE=47.368;MAF_USDA=35.294
NC_035090.1	9032595	.	A	C	.	.	MAF_INRAE=1.667;MAF_USDA=7.377
NC_035090.1	9032622	.	C	T	.	.	MAF_INRAE=37.5;MAF_USDA=34.337
NC_035090.1	9032625	.	T	C	.	.	MAF_INRAE=16.667;MAF_USDA=39.759
NC_035090.1	9032630	.	T	A	.	.	MAF_INRAE=37.5;MAF_USDA=35.294
NC_035090.1	9032665	.	G	A	.	.	MAF_USDA=3.529
NC_035090.1	9032672	.	T	G	.	.	MAF_USDA=4.098
NC_035090.1	9032730	.	C	T	.	.	MAF_INRAE=39.873;MAF_USDA=38.824
NC_035090.1	9032740	.	T	A	.	.	MAF_INRAE=41.139;MAF_USDA=24.706
NC_035090.1	9032772	.	G	T	.	.	MAF_USDA=3.529
NC_035090.1	9032819	.	A	G	.	.	MAF_INRAE=5.833
NC_035090.1	9032838	.	C	G	.	.	MAF_USDA=6.471
NC_035090.1	9032962	.	A	T	.	.	MAF_INRAE=1.667;MAF_USDA=5.738
NC_035090.1	9032993	.	A	C	.	.	MAF_INRAE=38.333;MAF_USDA=39.583
NC_035090.1	9033094	.	G	A	.	.	MAF_INRAE=46.203;MAF_USDA=38.824
NC_035090.1	9033114	.	T	C	.	.	MAF_INRAE=10.526;MAF_USDA=1.639
NC_035090.1	9033138	.	G	T	.	.	MAF_INRAE=16.456;MAF_USDA=5.882
NC_035090.1	9033177	.	C	A	.	.	MAF_INRAE=46.835;MAF_USDA=38.235
NC_035090.1	9033186	.	G	C	.	.	MAF_USDA=4.098
NC_035090.1	9033203	.	C	G	.	.	MAF_INRAE=1.667;MAF_USDA=8.197
NC_035090.1	9033427	.	G	A	.	.	MAF_USDA=2.459
NC_035090.1	9033439	.	C	T	.	.	MAF_INRAE=32.278;MAF_USDA=20.833
NC_035090.1	9033565	.	T	C	.	.	MAF_USDA=3.279
NC_035090.1	9033696	.	G	A	.	.	MAF_USDA=5.294
NC_035090.1	9033703	.	G	A	.	.	MAF_USDA=2.459
NC_035090.1	9033805	.	A	G	.	.	MAF_USDA=1.639
NC_035090.1	9033823	.	A	C	.	.	MAF_INRAE=41.772;MAF_USDA=33.529
NC_035090.1	9033853	.	C	G	.	.	MAF_USDA=3.279
NC_035090.1	9033895	.	T	C	.	.	MAF_INRAE=48.101;MAF_USDA=12.353
NC_035090.1	9033912	.	T	G	.	.	MAF_INRAE=20.886;MAF_USDA=5.294
NC_035090.1	9033985	.	C	T	.	.	MAF_USDA=3.279
NC_035090.1	9033996	.	G	A	.	.	MAF_INRAE=39.873;MAF_USDA=35.714
NC_035090.1	9034029	.	C	T	.	.	MAF_INRAE=40.506;MAF_USDA=41.176
NC_035090.1	9034039	.	A	C	.	.	MAF_INRAE=41.139;MAF_USDA=34.706
NC_035090.1	9034041	.	A	T	.	.	MAF_USDA=1.765
NC_035090.1	9034042	.	C	T	.	.	MAF_INRAE=39.167;MAF_USDA=34.706
NC_035090.1	9034043	.	A	T	.	.	MAF_INRAE=39.167;MAF_USDA=35.294
NC_035090.1	9034046	.	G	C	.	.	MAF_USDA=4.706
NC_035090.1	9034059	.	A	G	.	.	MAF_INRAE=42.405;MAF_USDA=30.588
NC_035090.1	9034099	.	C	A	.	.	MAF_INRAE=8.333
NC_035090.1	9034189	.	C	T	.	.	MAF_INRAE=20.886;MAF_USDA=5.294
NC_035090.1	9034191	.	C	T	.	.	MAF_USDA=10.656
NC_035090.1	9034245	.	C	T	.	.	MAF_INRAE=14.557;MAF_USDA=4.118
NC_035090.1	9034256	.	T	A	.	.	MAF_INRAE=1.667;MAF_USDA=24.118
NC_035090.1	9034287	.	A	G	.	.	MAF_USDA=22.941
NC_035090.1	9034344	.	T	G	.	.	MAF_USDA=2.459
NC_035090.1	9034366	.	C	A	.	.	MAF_USDA=23.529
NC_035090.1	9034368	.	A	T	.	.	MAF_USDA=3.279
NC_035090.1	9034369	.	T	G	.	.	MAF_INRAE=24.051
NC_035090.1	9034370	.	T	A	.	.	MAF_USDA=19.412
NC_035090.1	9034371	.	T	A	.	.	MAF_USDA=5.882
NC_035090.1	9034372	.	T	A	.	.	MAF_USDA=3.529
NC_035090.1	9034404	.	A	G	.	.	MAF_INRAE=10.526
NC_035090.1	9034431	.	C	A	.	.	MAF_INRAE=15.19;MAF_USDA=4.706
NC_035090.1	9034600	.	T	A	.	.	MAF_USDA=2.459
NC_035090.1	9034605	.	T	A	.	.	MAF_INRAE=25.316;MAF_USDA=44.118
NC_035090.1	9034631	.	G	T	.	.	MAF_INRAE=1.667;MAF_USDA=1.639
NC_035090.1	9034652	.	T	G	.	.	MAF_USDA=3.529
NC_035090.1	9034708	.	G	C	.	.	MAF_USDA=1.639
NC_035090.1	9034735	.	A	T	.	.	MAF_INRAE=31.646;MAF_USDA=20.833
NC_035090.1	9034866	.	G	A	.	.	MAF_USDA=1.639
NC_035090.1	9034867	.	A	T	.	.	MAF_USDA=19.048
NC_035090.1	9034891	.	C	A	.	.	MAF_INRAE=15.19;MAF_USDA=4.706
NC_035090.1	9034919	.	G	T	.	.	MAF_USDA=4.118
NC_035090.1	9034962	.	T	C	.	.	MAF_USDA=43.529
NC_035090.1	9034985	.	T	C	.	.	MAF_INRAE=41.139;MAF_USDA=32.941
NC_035090.1	9035029	.	C	T	.	.	MAF_USDA=1.639
NC_035090.1	9035036	.	G	A	.	.	MAF_USDA=2.083
NC_035090.1	9035115	.	G	A	.	.	MAF_USDA=1.639
NC_035090.1	9035126	.	C	T	.	.	MAF_INRAE=15.19;MAF_USDA=3.529
NC_035090.1	9035148	.	C	T	.	.	MAF_USDA=1.639
NC_035090.1	9035220	.	A	T	.	.	MAF_USDA=3.529
NC_035090.1	9035239	.	C	T	.	.	MAF_USDA=2.459
NC_035090.1	9035276	.	T	C	.	.	MAF_USDA=2.459
NC_035090.1	9035437	.	T	C	.	.	MAF_INRAE=3.797;MAF_USDA=7.647
NC_035090.1	9035545	.	A	T	.	.	MAF_USDA=19.412
NC_035090.1	9035564	.	C	G	.	.	MAF_USDA=3.279
NC_035090.1	9035567	.	T	C	.	.	MAF_USDA=3.279
NC_035090.1	9035591	.	C	A	.	.	MAF_USDA=24.706
NC_035090.1	9035592	.	T	A	.	.	MAF_INRAE=14.557;MAF_USDA=4.118
NC_035090.1	9035648	.	C	T	.	.	MAF_USDA=4.118
NC_035090.1	9035659	.	T	C	.	.	MAF_USDA=25.882
NC_035090.1	9035673	.	A	T	.	.	MAF_USDA=25.882
NC_035090.1	9035675	.	C	A	.	.	MAF_INRAE=1.667;MAF_USDA=2.459
NC_035090.1	9035740	.	G	A	.	.	MAF_INRAE=3.333;MAF_USDA=10.714
NC_035090.1	9035758	.	T	G	.	.	MAF_USDA=19.048
NC_035090.1	9035804	.	G	C	.	.	MAF_USDA=1.639
NC_035090.1	9035902	.	A	G	.	.	MAF_INRAE=25.316;MAF_USDA=40.0
NC_035090.1	9035937	.	G	C	.	.	MAF_USDA=1.639
NC_035090.1	9035968	.	C	A	.	.	MAF_USDA=23.529
NC_035090.1	9036070	.	A	C	.	.	MAF_USDA=1.639
NC_035090.1	9036080	.	G	T	.	.	MAF_INRAE=42.105;MAF_USDA=21.765
NC_035090.1	9036084	.	A	G	.	.	MAF_USDA=2.459
NC_035090.1	9036151	.	G	T	.	.	MAF_INRAE=10.526;MAF_USDA=4.762
NC_035090.1	9036171	.	C	G	.	.	MAF_USDA=1.667
NC_035090.1	9036203	.	T	G	.	.	MAF_USDA=23.81
NC_035090.1	9036781	.	G	A	.	.	MAF_USDA=2.083
NC_035090.1	9036926	.	A	G	.	.	MAF_USDA=22.917
NC_035090.1	9036980	.	G	A	.	.	MAF_USDA=16.667
NC_035090.1	9037007	.	G	T	.	.	MAF_USDA=35.417
NC_035090.1	9037063	.	C	A	.	.	MAF_USDA=8.824
NC_035090.1	9037070	.	A	T	.	.	MAF_USDA=3.279
NC_035090.1	9037073	.	C	A	.	.	MAF_USDA=3.279
NC_035090.1	9037081	.	C	G	.	.	MAF_USDA=6.25
NC_035090.1	9037117	.	C	A	.	.	MAF_USDA=6.25
NC_035090.1	9037119	.	A	T	.	.	MAF_USDA=8.197
NC_035090.1	9037124	.	A	T	.	.	MAF_USDA=1.639
NC_035090.1	9037127	.	C	A	.	.	MAF_USDA=3.279
NC_035090.1	9037187	.	T	C	.	.	MAF_USDA=22.353
NC_035090.1	9037190	.	T	G	.	.	MAF_INRAE=10.526;MAF_USDA=20.833
NC_035090.1	9037196	.	G	A	.	.	MAF_USDA=5.294
NC_035090.1	9037207	.	C	T	.	.	MAF_USDA=3.279
NC_035090.1	9037233	.	T	G	.	.	MAF_USDA=47.059
NC_035090.1	9037254	.	A	C	.	.	MAF_INRAE=47.368;MAF_USDA=34.118
NC_035090.1	9037261	.	G	A	.	.	MAF_USDA=3.529
NC_035090.1	9037262	.	G	A	.	.	MAF_USDA=3.529
NC_035090.1	9037279	.	A	T	.	.	MAF_INRAE=47.368;MAF_USDA=33.929
NC_035090.1	9037298	.	T	G	.	.	MAF_USDA=1.667
NC_035090.1	9037315	.	T	C	.	.	MAF_USDA=23.214
NC_035090.1	9037333	.	A	G	.	.	MAF_USDA=45.882
NC_035090.1	9037357	.	C	A	.	.	MAF_USDA=22.941
NC_035090.1	9037360	.	C	A	.	.	MAF_USDA=2.083
NC_035090.1	9037467	.	G	A	.	.	MAF_USDA=1.639
NC_035090.1	9037482	.	C	T	.	.	MAF_USDA=2.941
NC_035090.1	9037498	.	A	G	.	.	MAF_USDA=47.059
NC_035090.1	9037499	.	G	A	.	.	MAF_USDA=18.235
NC_035090.1	9037582	.	C	A	.	.	MAF_USDA=15.882
NC_035090.1	9037592	.	C	G	.	.	MAF_INRAE=10.526;MAF_USDA=4.167
NC_035090.1	9037609	.	G	A	.	.	MAF_INRAE=47.368;MAF_USDA=22.024
NC_035090.1	9037663	.	C	T	.	.	MAF_USDA=12.5
NC_035090.1	9037682	.	A	C	.	.	MAF_USDA=2.941
NC_035090.1	9037794	.	A	C	.	.	MAF_USDA=41.667
NC_035090.1	9037809	.	TT	TC	.	.	MAF_USDA=23.81
NC_035090.1	9039021	.	A	C	.	.	MAF_USDA=28.333
NC_035090.1	9039025	.	A	T	.	.	MAF_USDA=3.333
NC_035090.1	9039342	.	A	T	.	.	MAF_INRAE=15.19;MAF_USDA=2.941
NC_035090.1	9039351	.	C	T	.	.	MAF_USDA=22.131
NC_035090.1	9039378	.	C	G	.	.	MAF_USDA=1.639
NC_035090.1	9039407	.	C	T	.	.	MAF_INRAE=25.316;MAF_USDA=33.333
NC_035090.1	9039409	.	C	A	.	.	MAF_INRAE=21.667;MAF_USDA=33.333
NC_035090.1	9039411	.	T	A	.	.	MAF_INRAE=21.667;MAF_USDA=33.333
NC_035090.1	9039438	.	C	T	.	.	MAF_USDA=1.639
NC_035090.1	9039464	.	T	G	.	.	MAF_USDA=1.639
NC_035090.1	9039513	.	G	A	.	.	MAF_USDA=22.941
NC_035090.1	9039607	.	T	C	.	.	MAF_USDA=2.353
NC_035090.1	9039641	.	A	C	.	.	MAF_USDA=21.765
NC_035090.1	9039659	.	C	A	.	.	MAF_USDA=1.639
NC_035090.1	9039683	.	T	G	.	.	MAF_USDA=4.118
NC_035090.1	9039689	.	G	T	.	.	MAF_USDA=4.098
NC_035090.1	9039748	.	A	T	.	.	MAF_USDA=22.353
NC_035090.1	9039940	.	C	T	.	.	MAF_USDA=21.311
NC_035090.1	9039942	.	T	G	.	.	MAF_USDA=4.918
NC_035090.1	9040040	.	A	C	.	.	MAF_INRAE=1.667;MAF_USDA=2.459
NC_035090.1	9040048	.	G	T	.	.	MAF_INRAE=41.772;MAF_USDA=25.294
NC_035090.1	9040102	.	C	A	.	.	MAF_INRAE=40.506;MAF_USDA=45.294
NC_035090.1	9040375	.	A	G	.	.	MAF_INRAE=32.911;MAF_USDA=32.353
NC_035090.1	9040404	.	A	T	.	.	MAF_INRAE=25.949;MAF_USDA=17.647
NC_035090.1	9040410	.	T	G	.	.	MAF_USDA=1.765
NC_035090.1	9040466	.	G	T	.	.	MAF_INRAE=1.667;MAF_USDA=2.459
NC_035090.1	9040531	.	A	G	.	.	MAF_INRAE=21.519;MAF_USDA=5.882
NC_035090.1	9040538	.	C	G	.	.	MAF_INRAE=32.911;MAF_USDA=43.529
NC_035090.1	9040564	.	T	G	.	.	MAF_USDA=7.647
NC_035090.1	9040576	.	C	T	.	.	MAF_INRAE=25.316;MAF_USDA=17.059
NC_035090.1	9040619	.	C	T	.	.	MAF_INRAE=25.949;MAF_USDA=24.706
NC_035090.1	9040637	.	A	G	.	.	MAF_INRAE=41.139;MAF_USDA=30.588
NC_035090.1	9040667	.	G	A	.	.	MAF_INRAE=32.278;MAF_USDA=20.833
NC_035090.1	9040684	.	T	C	.	.	MAF_INRAE=32.278;MAF_USDA=20.833
NC_035090.1	9040712	.	A	C	.	.	MAF_USDA=1.639
NC_035090.1	9040810	.	A	C	.	.	MAF_INRAE=25.949;MAF_USDA=18.235
NC_035090.1	9040819	.	A	T	.	.	MAF_USDA=5.294
NC_035090.1	9040869	.	G	A	.	.	MAF_INRAE=32.911;MAF_USDA=7.059
NC_035090.1	9040952	.	G	T	.	.	MAF_INRAE=41.139;MAF_USDA=23.529
NC_035090.1	9040963	.	T	G	.	.	MAF_USDA=8.197
NC_035090.1	9040965	.	T	A	.	.	MAF_USDA=2.083
NC_035090.1	9041003	.	C	T	.	.	MAF_USDA=1.765
NC_035090.1	9041020	.	C	T	.	.	MAF_INRAE=41.139;MAF_USDA=39.583
NC_035090.1	9041037	.	C	A	.	.	MAF_INRAE=32.911;MAF_USDA=20.833
NC_035090.1	9041038	.	G	A	.	.	MAF_INRAE=25.949;MAF_USDA=18.824
NC_035090.1	9041043	.	A	G	.	.	MAF_INRAE=25.949;MAF_USDA=18.235
NC_035090.1	9041102	.	C	T	.	.	MAF_USDA=3.529
NC_035090.1	9041109	.	A	T	.	.	MAF_USDA=2.459
NC_035090.1	9041162	.	C	A	.	.	MAF_INRAE=32.911;MAF_USDA=20.833
NC_035090.1	9041190	.	T	A	.	.	MAF_INRAE=25.949;MAF_USDA=40.588
NC_035090.1	9041263	.	G	A	.	.	MAF_USDA=12.5
NC_035090.1	9041337	.	C	T	.	.	MAF_USDA=2.459
NC_035090.1	9041345	.	C	T	.	.	MAF_USDA=2.459
NC_035090.1	9041365	.	G	A	.	.	MAF_USDA=1.639
NC_035090.1	9041403	.	G	A	.	.	MAF_INRAE=32.911;MAF_USDA=30.0
NC_035090.1	9041413	.	C	G	.	.	MAF_USDA=1.639
NC_035090.1	9041415	.	T	A	.	.	MAF_USDA=1.639
NC_035090.1	9041417	.	A	T	.	.	MAF_USDA=1.639
NC_035090.1	9041512	.	C	A	.	.	MAF_USDA=2.459
NC_035090.1	9041570	.	A	T	.	.	MAF_USDA=1.639
NC_035090.1	9041590	.	A	G	.	.	MAF_INRAE=40.506;MAF_USDA=23.529
NC_035090.1	9041621	.	T	G	.	.	MAF_USDA=5.294
NC_035090.1	9041656	.	C	A	.	.	MAF_USDA=17.059
NC_035090.1	9041658	.	A	C	.	.	MAF_INRAE=32.911;MAF_USDA=31.765
NC_035090.1	9041679	.	A	T	.	.	MAF_INRAE=32.278;MAF_USDA=7.059
NC_035090.1	9041714	.	T	C	.	.	MAF_INRAE=24.684;MAF_USDA=18.235
NC_035090.1	9041745	.	T	G	.	.	MAF_INRAE=34.177;MAF_USDA=12.941
NC_035090.1	9041747	.	A	C	.	.	MAF_INRAE=25.949;MAF_USDA=20.0
NC_035090.1	9041776	.	A	T	.	.	MAF_INRAE=25.949;MAF_USDA=20.0
NC_035090.1	9041787	.	T	C	.	.	MAF_INRAE=32.911;MAF_USDA=20.833
NC_035090.1	9041843	.	A	G	.	.	MAF_INRAE=10.526
NC_035090.1	9041855	.	A	G	.	.	MAF_INRAE=32.911;MAF_USDA=7.059
NC_035090.1	9041892	.	A	T	.	.	MAF_INRAE=32.911;MAF_USDA=43.529
NC_035090.1	9042007	.	G	A	.	.	MAF_INRAE=4.167;MAF_USDA=10.588
NC_035090.1	9042039	.	G	T	.	.	MAF_USDA=1.765
NC_035090.1	9042041	.	C	T	.	.	MAF_INRAE=32.911;MAF_USDA=20.833
NC_035090.1	9042043	.	C	T	.	.	MAF_INRAE=41.139;MAF_USDA=25.882
NC_035090.1	9042049	.	C	T	.	.	MAF_INRAE=25.949;MAF_USDA=18.235
NC_035090.1	9042141	.	C	A	.	.	MAF_USDA=4.098
NC_035090.1	9042176	.	T	G	.	.	MAF_USDA=22.131
NC_035090.1	9042185	.	T	G	.	.	MAF_INRAE=24.051;MAF_USDA=16.471
NC_035090.1	9042218	.	G	T	.	.	MAF_USDA=22.131
NC_035090.1	9042328	.	T	A	.	.	MAF_INRAE=21.519;MAF_USDA=5.882
NC_035090.1	9042390	.	A	G	.	.	MAF_INRAE=24.684;MAF_USDA=16.071
NC_035090.1	9042429	.	C	T	.	.	MAF_INRAE=21.519;MAF_USDA=5.952
NC_035090.1	9042446	.	C	T	.	.	MAF_INRAE=15.19;MAF_USDA=4.167
NC_035090.1	9042447	.	A	G	.	.	MAF_USDA=25.595
NC_035090.1	9042448	.	C	T	.	.	MAF_USDA=2.976
NC_035090.1	9042497	.	C	T	.	.	MAF_INRAE=25.949;MAF_USDA=22.941
NC_035090.1	9042500	.	G	A	.	.	MAF_INRAE=32.911;MAF_USDA=21.176
NC_035090.1	9042523	.	G	A	.	.	MAF_USDA=18.235
NC_035090.1	9042531	.	G	T	.	.	MAF_USDA=17.213
NC_035090.1	9042547	.	C	G	.	.	MAF_USDA=1.639
NC_035090.1	9042549	.	C	A	.	.	MAF_USDA=5.882
NC_035090.1	9042649	.	C	T	.	.	MAF_USDA=1.639
NC_035090.1	9042650	.	G	A	.	.	MAF_USDA=1.765
NC_035090.1	9042683	.	C	T	.	.	MAF_USDA=1.765
NC_035090.1	9042686	.	G	A	.	.	MAF_INRAE=4.167;MAF_USDA=10.588
NC_035090.1	9042720	.	G	A	.	.	MAF_INRAE=35.833;MAF_USDA=23.529
NC_035090.1	9042724	.	C	T	.	.	MAF_USDA=4.098
NC_035090.1	9042880	.	T	C	.	.	MAF_USDA=8.824
NC_035090.1	9042993	.	G	T	.	.	MAF_INRAE=25.316;MAF_USDA=21.765
NC_035090.1	9042998	.	C	T	.	.	MAF_USDA=1.765
NC_035090.1	9043053	.	C	T	.	.	MAF_INRAE=32.278;MAF_USDA=20.833
NC_035090.1	9043065	.	G	A	.	.	MAF_USDA=2.459
NC_035090.1	9043125	.	C	G	.	.	MAF_INRAE=33.544;MAF_USDA=31.765
NC_035090.1	9043144	.	G	A	.	.	MAF_USDA=17.213
NC_035090.1	9043151	.	C	T	.	.	MAF_USDA=1.639
NC_035090.1	9043261	.	G	C	.	.	MAF_USDA=18.852
NC_035090.1	9043292	.	C	T	.	.	MAF_USDA=3.279
NC_035090.1	9043356	.	T	G	.	.	MAF_USDA=3.529
NC_035090.1	9043368	.	T	A	.	.	MAF_USDA=20.833
NC_035090.1	9043392	.	C	T	.	.	MAF_USDA=2.459
NC_035090.1	9043398	.	C	T	.	.	MAF_INRAE=1.667;MAF_USDA=2.459
NC_035090.1	9043440	.	C	G	.	.	MAF_USDA=17.213
NC_035090.1	9043459	.	A	G	.	.	MAF_USDA=24.706
NC_035090.1	9043461	.	G	A	.	.	MAF_INRAE=5.833
NC_035090.1	9043468	.	C	T	.	.	MAF_USDA=1.639
NC_035090.1	9043508	.	C	T	.	.	MAF_INRAE=32.911;MAF_USDA=47.647
NC_035090.1	9043519	.	A	G	.	.	MAF_INRAE=25.949;MAF_USDA=22.353
NC_035090.1	9043637	.	C	A	.	.	MAF_INRAE=25.949;MAF_USDA=22.353
NC_035090.1	9043644	.	C	A	.	.	MAF_INRAE=25.949;MAF_USDA=24.118
NC_035090.1	9043747	.	A	C	.	.	MAF_INRAE=34.177;MAF_USDA=35.294
NC_035090.1	9043817	.	C	T	.	.	MAF_INRAE=22.152;MAF_USDA=5.882
NC_035090.1	9043833	.	C	T	.	.	MAF_INRAE=34.81;MAF_USDA=47.059
NC_035090.1	9043987	.	C	T	.	.	MAF_USDA=3.279
NC_035090.1	9044015	.	C	T	.	.	MAF_USDA=17.059
NC_035090.1	9044058	.	T	C	.	.	MAF_USDA=17.059
NC_035090.1	9044065	.	G	T	.	.	MAF_USDA=3.529
NC_035090.1	9044078	.	T	C	.	.	MAF_INRAE=34.177;MAF_USDA=47.647
NC_035090.1	9044203	.	G	T	.	.	MAF_USDA=4.167
NC_035090.1	9044263	.	C	T	.	.	MAF_USDA=1.639
NC_035090.1	9044361	.	G	T	.	.	MAF_USDA=3.529
NC_035090.1	9044439	.	C	T	.	.	MAF_USDA=1.639
NC_035090.1	9044454	.	C	T	.	.	MAF_USDA=2.083
NC_035090.1	9044481	.	T	C	.	.	MAF_USDA=1.639
NC_035090.1	9044486	.	C	A	.	.	MAF_INRAE=25.949;MAF_USDA=22.353
NC_035090.1	9044568	.	C	T	.	.	MAF_USDA=6.471
NC_035090.1	9044708	.	A	T	.	.	MAF_INRAE=22.5
NC_035090.1	9044719	.	C	A	.	.	MAF_USDA=1.639
NC_035090.1	9044811	.	G	A	.	.	MAF_USDA=1.176
NC_035090.1	9044921	.	A	G	.	.	MAF_INRAE=10.526;MAF_USDA=45.833
NC_035090.1	9044923	.	G	T	.	.	MAF_USDA=12.5
NC_035090.1	9045038	.	C	G	.	.	MAF_USDA=24.405
NC_035090.1	9045067	.	T	C	.	.	MAF_INRAE=32.911;MAF_USDA=35.119
NC_035090.1	9045073	.	A	G	.	.	MAF_USDA=1.667
NC_035090.1	9045084	.	G	C	.	.	MAF_INRAE=25.949;MAF_USDA=15.476
NC_035090.1	9045099	.	C	T	.	.	MAF_INRAE=26.582;MAF_USDA=16.071
NC_035090.1	9045104	.	G	T	.	.	MAF_USDA=12.353
NC_035090.1	9045105	.	G	T	.	.	MAF_INRAE=25.316;MAF_USDA=21.765
NC_035090.1	9045205	.	A	T	.	.	MAF_INRAE=2.5
NC_035090.1	9045254	.	C	T	.	.	MAF_INRAE=41.139;MAF_USDA=25.294
NC_035090.1	9045282	.	G	A	.	.	MAF_USDA=6.471
NC_035090.1	9045309	.	G	A	.	.	MAF_INRAE=32.278;MAF_USDA=7.059
NC_035090.1	9045419	.	A	G	.	.	MAF_USDA=1.765
NC_035090.1	9045449	.	C	T	.	.	MAF_INRAE=25.949;MAF_USDA=22.941
NC_035090.1	9045450	.	G	A	.	.	MAF_USDA=4.118
NC_035090.1	9045466	.	T	G	.	.	MAF_USDA=3.529
NC_035090.1	9045469	.	T	A	.	.	MAF_INRAE=21.519;MAF_USDA=5.882
NC_035090.1	9045483	.	C	A	.	.	MAF_INRAE=24.684;MAF_USDA=16.471
NC_035090.1	9045493	.	C	A	.	.	MAF_USDA=1.639
NC_035090.1	9045518	.	A	G	.	.	MAF_USDA=1.765
NC_035090.1	9045572	.	C	T	.	.	MAF_INRAE=14.557;MAF_USDA=4.706
NC_035090.1	9045616	.	T	A	.	.	MAF_USDA=8.235
NC_035090.1	9045707	.	C	T	.	.	MAF_INRAE=25.949;MAF_USDA=24.118
NC_035090.1	9045823	.	C	A	.	.	MAF_INRAE=1.667
NC_035090.1	9045836	.	T	C	.	.	MAF_INRAE=2.5;MAF_USDA=28.235
NC_035090.1	9045839	.	G	C	.	.	MAF_INRAE=2.5
NC_035090.1	9045847	.	T	G	.	.	MAF_INRAE=2.5
NC_035090.1	9045931	.	C	A	.	.	MAF_INRAE=10.526
NC_035090.1	9046007	.	T	C	.	.	MAF_INRAE=25.316;MAF_USDA=41.667
NC_035090.1	9046056	.	C	T	.	.	MAF_USDA=2.083
NC_035090.1	9046057	.	G	T	.	.	MAF_INRAE=1.667
NC_035090.1	9046143	.	G	T	.	.	MAF_INRAE=25.949
NC_035090.1	9046144	.	C	T	.	.	MAF_INRAE=22.5;MAF_USDA=41.667
NC_035090.1	9046158	.	G	T	.	.	MAF_USDA=4.167
NC_035090.1	9046224	.	G	T	.	.	MAF_USDA=2.083
NC_035090.1	9046365	.	G	C	.	.	MAF_INRAE=41.139;MAF_USDA=12.5
NC_035090.1	9046390	.	G	A	.	.	MAF_INRAE=1.667;MAF_USDA=6.25
NC_035090.1	9046409	.	C	T	.	.	MAF_INRAE=25.316;MAF_USDA=41.667
NC_035090.1	9046542	.	G	A	.	.	MAF_INRAE=37.5;MAF_USDA=12.5
NC_035090.1	9046595	.	C	T	.	.	MAF_USDA=25.0
NC_035090.1	9046596	.	A	G	.	.	MAF_INRAE=34.177;MAF_USDA=47.917
NC_035090.1	9046815	.	C	T	.	.	MAF_INRAE=15.19;MAF_USDA=4.167
NC_035090.1	9046842	.	T	A	.	.	MAF_USDA=10.417
NC_035090.1	9046843	.	A	T	.	.	MAF_USDA=10.417
NC_035090.1	9046844	.	A	T	.	.	MAF_USDA=10.417
NC_035090.1	9047092	.	C	A	.	.	MAF_INRAE=37.5
NC_035090.1	9047174	.	T	G	.	.	MAF_INRAE=32.911;MAF_USDA=45.833
NC_035090.1	9047225	.	C	T	.	.	MAF_USDA=16.667
NC_035090.1	9047238	.	G	T	.	.	MAF_INRAE=3.165
NC_035090.1	9047251	.	A	G	.	.	MAF_INRAE=15.823;MAF_USDA=4.167
NC_035090.1	9047388	.	T	C	.	.	MAF_INRAE=25.949
NC_035090.1	9047398	.	G	C	.	.	MAF_USDA=1.639
NC_035090.1	9047451	.	G	T	.	.	MAF_INRAE=3.797;MAF_USDA=7.647
NC_035090.1	9047483	.	C	T	.	.	MAF_INRAE=32.911;MAF_USDA=20.833
NC_035090.1	9047485	.	A	C	.	.	MAF_INRAE=43.333;MAF_USDA=10.0
NC_035090.1	9047558	.	G	A	.	.	MAF_USDA=1.639
NC_035090.1	9047595	.	C	A	.	.	MAF_INRAE=36.076;MAF_USDA=45.294
NC_035090.1	9047602	.	A	T	.	.	MAF_INRAE=10.0;MAF_USDA=2.353
NC_035090.1	9047640	.	C	T	.	.	MAF_USDA=20.0
NC_035090.1	9047647	.	C	A	.	.	MAF_INRAE=30.833;MAF_USDA=14.706
NC_035090.1	9047654	.	T	C	.	.	MAF_INRAE=31.667;MAF_USDA=15.294
NC_035090.1	9047660	.	C	T	.	.	MAF_INRAE=31.667
NC_035090.1	9047661	.	T	C	.	.	MAF_INRAE=31.667;MAF_USDA=4.167
NC_035090.1	9047674	.	G	A	.	.	MAF_USDA=4.167
NC_035090.1	9047685	.	T	C	.	.	MAF_USDA=4.167
NC_035090.1	9047736	.	G	C	.	.	MAF_USDA=6.548
NC_035090.1	9047891	.	TAAAAAAAAA	TAAAAAAAAC	.	.	MAF_USDA=8.333
NC_035090.1	9047926	.	A	G	.	.	MAF_USDA=5.0
NC_035090.1	9048536	.	A	T	.	.	MAF_INRAE=10.526;MAF_USDA=20.833
NC_035090.1	9048622	.	G	T	.	.	MAF_INRAE=10.526;MAF_USDA=49.412
NC_035090.1	9048673	.	G	T	.	.	MAF_INRAE=26.582;MAF_USDA=19.412
NC_035090.1	9048711	.	T	A	.	.	MAF_USDA=1.639
NC_035090.1	9048723	.	C	T	.	.	MAF_USDA=1.639
NC_035090.1	9048732	.	G	T	.	.	MAF_INRAE=15.19;MAF_USDA=6.25
NC_035090.1	9048745	.	C	T	.	.	MAF_INRAE=15.19;MAF_USDA=4.118
NC_035090.1	9048778	.	T	A	.	.	MAF_INRAE=33.544;MAF_USDA=27.059
NC_035090.1	9048794	.	C	A	.	.	MAF_USDA=1.765
NC_035090.1	9048801	.	G	A	.	.	MAF_USDA=15.574
NC_035090.1	9048928	.	C	A	.	.	MAF_USDA=1.639
NC_035090.1	9048941	.	C	T	.	.	MAF_INRAE=21.519;MAF_USDA=5.882
NC_035090.1	9048943	.	G	A	.	.	MAF_INRAE=41.772;MAF_USDA=24.118
NC_035090.1	9048966	.	T	G	.	.	MAF_INRAE=10.526
NC_035090.1	9049004	.	C	T	.	.	MAF_INRAE=4.167;MAF_USDA=10.588
NC_035090.1	9049026	.	C	T	.	.	MAF_INRAE=33.544;MAF_USDA=46.471
NC_035090.1	9049052	.	C	A	.	.	MAF_USDA=2.083
NC_035090.1	9049097	.	T	A	.	.	MAF_USDA=13.529
NC_035090.1	9049157	.	C	A	.	.	MAF_USDA=1.639
NC_035090.1	9049160	.	A	G	.	.	MAF_USDA=1.639
NC_035090.1	9049163	.	C	A	.	.	MAF_INRAE=34.177;MAF_USDA=42.623
NC_035090.1	9049182	.	C	T	.	.	MAF_INRAE=33.544;MAF_USDA=49.412
NC_035090.1	9049241	.	G	C	.	.	MAF_INRAE=34.177;MAF_USDA=46.471
NC_035090.1	9049261	.	G	A	.	.	MAF_INRAE=32.911;MAF_USDA=49.412
NC_035090.1	9049262	.	G	T	.	.	MAF_USDA=1.639
NC_035090.1	9049286	.	T	C	.	.	MAF_USDA=9.016
NC_035090.1	9049302	.	T	C	.	.	MAF_INRAE=31.013;MAF_USDA=20.833
NC_035090.1	9049346	.	T	A	.	.	MAF_USDA=1.639
NC_035090.1	9049348	.	A	G	.	.	MAF_USDA=17.647
NC_035090.1	9049369	.	T	C	.	.	MAF_USDA=1.639
NC_035090.1	9049383	.	G	T	.	.	MAF_USDA=4.098
NC_035090.1	9049392	.	G	A	.	.	MAF_INRAE=22.152;MAF_USDA=5.882
NC_035090.1	9049417	.	T	A	.	.	MAF_USDA=3.529
NC_035090.1	9049427	.	A	T	.	.	MAF_USDA=1.765
NC_035090.1	9049470	.	A	C	.	.	MAF_USDA=3.529
NC_035090.1	9049578	.	A	G	.	.	MAF_USDA=4.098
NC_035090.1	9049641	.	G	T	.	.	MAF_USDA=1.639
NC_035090.1	9049672	.	C	A	.	.	MAF_USDA=3.529
NC_035090.1	9049741	.	G	A	.	.	MAF_INRAE=33.544;MAF_USDA=41.667
NC_035090.1	9049744	.	C	T	.	.	MAF_INRAE=31.013;MAF_USDA=20.833
NC_035090.1	9049810	.	C	T	.	.	MAF_INRAE=34.177;MAF_USDA=41.176
NC_035090.1	9049820	.	T	C	.	.	MAF_INRAE=33.544;MAF_USDA=28.235
NC_035090.1	9049828	.	G	C	.	.	MAF_USDA=1.639
NC_035090.1	9049842	.	C	A	.	.	MAF_USDA=2.459
NC_035090.1	9049920	.	C	A	.	.	MAF_INRAE=10.526
NC_035090.1	9049934	.	G	A	.	.	MAF_INRAE=34.81;MAF_USDA=45.294
NC_035090.1	9049940	.	A	C	.	.	MAF_INRAE=34.81;MAF_USDA=48.235
NC_035090.1	9049941	.	A	G	.	.	MAF_INRAE=42.5;MAF_USDA=49.412
NC_035090.1	9049945	.	G	A	.	.	MAF_USDA=1.639
NC_035090.1	9049947	.	G	A	.	.	MAF_USDA=1.639
NC_035090.1	9050044	.	A	G	.	.	MAF_INRAE=31.646;MAF_USDA=37.5
NC_035090.1	9050116	.	C	T	.	.	MAF_INRAE=32.278;MAF_USDA=20.833
NC_035090.1	9050117	.	C	T	.	.	MAF_USDA=2.941
NC_035090.1	9050119	.	A	T	.	.	MAF_USDA=6.471
NC_035090.1	9050125	.	T	A	.	.	MAF_USDA=2.941
NC_035090.1	9050143	.	A	G	.	.	MAF_INRAE=41.667;MAF_USDA=45.833
NC_035090.1	9050162	.	G	A	.	.	MAF_USDA=2.353
NC_035090.1	9050201	.	G	C	.	.	MAF_USDA=2.083
NC_035090.1	9050208	.	C	T	.	.	MAF_INRAE=42.5;MAF_USDA=47.917
NC_035090.1	9050229	.	C	T	.	.	MAF_INRAE=39.167;MAF_USDA=20.833
NC_035090.1	9050231	.	A	C	.	.	MAF_INRAE=39.167;MAF_USDA=20.833
NC_035090.1	9050232	.	C	A	.	.	MAF_USDA=1.639
NC_035090.1	9050242	.	C	T	.	.	MAF_USDA=11.475
NC_035090.1	9050257	.	G	A	.	.	MAF_INRAE=37.5;MAF_USDA=14.583
NC_035090.1	9050266	.	G	C	.	.	MAF_USDA=1.639
NC_035090.1	9050283	.	A	C	.	.	MAF_USDA=4.918
NC_035090.1	9050295	.	G	T	.	.	MAF_INRAE=35.0;MAF_USDA=12.5
NC_035090.1	9050320	.	C	T	.	.	MAF_USDA=1.639
NC_035090.1	9050396	.	A	T	.	.	MAF_USDA=1.639
NC_035090.1	9050416	.	G	A	.	.	MAF_USDA=7.377
NC_035090.1	9050450	.	T	C	.	.	MAF_USDA=3.529
NC_035090.1	9050457	.	G	T	.	.	MAF_USDA=6.557
NC_035090.1	9050500	.	T	A	.	.	MAF_INRAE=32.278;MAF_USDA=20.833
NC_035090.1	9050558	.	G	T	.	.	MAF_USDA=4.167
NC_035090.1	9050578	.	G	A	.	.	MAF_INRAE=32.911;MAF_USDA=20.833
NC_035090.1	9050602	.	T	A	.	.	MAF_USDA=5.882
NC_035090.1	9050679	.	G	C	.	.	MAF_USDA=4.167
NC_035090.1	9050681	.	T	G	.	.	MAF_INRAE=39.167;MAF_USDA=28.571
NC_035090.1	9050683	.	A	G	.	.	MAF_INRAE=39.167;MAF_USDA=26.786
NC_035090.1	9050686	.	G	T	.	.	MAF_USDA=11.765
NC_035090.1	9050699	.	G	T	.	.	MAF_INRAE=24.684;MAF_USDA=21.176
NC_035090.1	9050729	.	C	T	.	.	MAF_INRAE=24.051;MAF_USDA=20.588
NC_035090.1	9050785	.	C	G	.	.	MAF_USDA=1.639
NC_035090.1	9050817	.	T	C	.	.	MAF_USDA=8.197
NC_035090.1	9050872	.	G	C	.	.	MAF_INRAE=25.316;MAF_USDA=18.235
NC_035090.1	9050931	.	A	G	.	.	MAF_INRAE=24.051;MAF_USDA=16.471
NC_035090.1	9050962	.	C	T	.	.	MAF_INRAE=25.949;MAF_USDA=18.235
NC_035090.1	9050974	.	T	C	.	.	MAF_INRAE=34.81;MAF_USDA=48.824
NC_035090.1	9050975	.	G	T	.	.	MAF_INRAE=20.833;MAF_USDA=19.412
NC_035090.1	9050991	.	T	C	.	.	MAF_INRAE=34.177;MAF_USDA=49.412
NC_035090.1	9051080	.	G	T	.	.	MAF_USDA=1.639
NC_035090.1	9051212	.	T	G	.	.	MAF_USDA=12.941
NC_035090.1	9051230	.	C	T	.	.	MAF_USDA=1.639
NC_035090.1	9051285	.	C	T	.	.	MAF_INRAE=34.81;MAF_USDA=45.294
NC_035090.1	9051327	.	T	G	.	.	MAF_INRAE=32.911;MAF_USDA=18.75
NC_035090.1	9051389	.	C	T	.	.	MAF_INRAE=14.557;MAF_USDA=4.118
NC_035090.1	9051398	.	A	G	.	.	MAF_INRAE=32.911;MAF_USDA=18.75
NC_035090.1	9051457	.	G	A	.	.	MAF_USDA=3.529
NC_035090.1	9051460	.	C	T	.	.	MAF_INRAE=24.684;MAF_USDA=21.765
NC_035090.1	9051529	.	G	T	.	.	MAF_INRAE=32.911;MAF_USDA=29.412
NC_035090.1	9051597	.	G	A	.	.	MAF_USDA=11.765
NC_035090.1	9051636	.	G	A	.	.	MAF_USDA=1.639
NC_035090.1	9051669	.	C	A	.	.	MAF_USDA=4.706
NC_035090.1	9051770	.	C	G	.	.	MAF_INRAE=15.19;MAF_USDA=4.118
NC_035090.1	9051773	.	G	T	.	.	MAF_USDA=1.765
NC_035090.1	9051790	.	T	A	.	.	MAF_INRAE=32.911
NC_035090.1	9051795	.	T	C	.	.	MAF_USDA=4.706
NC_035090.1	9051830	.	A	G	.	.	MAF_USDA=3.279
NC_035090.1	9051842	.	C	T	.	.	MAF_USDA=1.639
NC_035090.1	9051914	.	C	T	.	.	MAF_INRAE=32.911;MAF_USDA=22.917
NC_035090.1	9051966	.	G	T	.	.	MAF_INRAE=40.506;MAF_USDA=24.706
NC_035090.1	9051973	.	A	T	.	.	MAF_USDA=1.639
NC_035090.1	9052024	.	T	G	.	.	MAF_USDA=3.529
NC_035090.1	9052025	.	C	A	.	.	MAF_INRAE=24.051;MAF_USDA=21.176
NC_035090.1	9052089	.	A	G	.	.	MAF_USDA=4.706
NC_035090.1	9052150	.	A	C	.	.	MAF_USDA=1.176
NC_035090.1	9052183	.	T	G	.	.	MAF_INRAE=1.667;MAF_USDA=48.235
NC_035090.1	9052218	.	T	G	.	.	MAF_INRAE=32.911;MAF_USDA=22.917
NC_035090.1	9052260	.	A	G	.	.	MAF_INRAE=1.667;MAF_USDA=1.639
NC_035090.1	9052261	.	C	A	.	.	MAF_INRAE=1.667;MAF_USDA=1.639
NC_035090.1	9052262	.	A	T	.	.	MAF_INRAE=1.667;MAF_USDA=1.639
NC_035090.1	9052273	.	C	A	.	.	MAF_USDA=1.639
NC_035090.1	9052369	.	C	G	.	.	MAF_USDA=8.197
NC_035090.1	9052371	.	C	T	.	.	MAF_USDA=1.639
NC_035090.1	9052455	.	G	T	.	.	MAF_INRAE=3.333;MAF_USDA=10.588
NC_035090.1	9052470	.	T	C	.	.	MAF_USDA=1.765
NC_035090.1	9052581	.	A	T	.	.	MAF_USDA=20.833
NC_035090.1	9052582	.	A	C	.	.	MAF_USDA=14.583
NC_035090.1	9052584	.	A	T	.	.	MAF_USDA=20.833
NC_035090.1	9052622	.	G	A	.	.	MAF_USDA=1.639
NC_035090.1	9052635	.	A	G	.	.	MAF_USDA=2.083
NC_035090.1	9052659	.	C	T	.	.	MAF_USDA=8.197
NC_035090.1	9052662	.	C	A	.	.	MAF_INRAE=10.526;MAF_USDA=47.059
NC_035090.1	9052702	.	G	T	.	.	MAF_INRAE=39.873;MAF_USDA=23.529
NC_035090.1	9052704	.	G	T	.	.	MAF_INRAE=43.333;MAF_USDA=46.471
NC_035090.1	9052710	.	T	C	.	.	MAF_INRAE=35.443;MAF_USDA=32.941
NC_035090.1	9052870	.	A	T	.	.	MAF_INRAE=9.167
NC_035090.1	9052871	.	A	T	.	.	MAF_INRAE=10.833
NC_035090.1	9052873	.	A	G	.	.	MAF_USDA=14.583
NC_035090.1	9052876	.	C	A	.	.	MAF_USDA=1.639
NC_035090.1	9052886	.	C	T	.	.	MAF_USDA=19.412
NC_035090.1	9052890	.	T	A	.	.	MAF_USDA=17.647
NC_035090.1	9052963	.	C	A	.	.	MAF_INRAE=32.911;MAF_USDA=20.833
NC_035090.1	9052970	.	A	G	.	.	MAF_USDA=20.0
NC_035090.1	9053005	.	C	G	.	.	MAF_USDA=24.59
NC_035090.1	9053040	.	C	T	.	.	MAF_USDA=9.412
NC_035090.1	9053151	.	G	A	.	.	MAF_USDA=3.279
NC_035090.1	9053211	.	G	T	.	.	MAF_INRAE=4.167;MAF_USDA=10.588
NC_035090.1	9053278	.	C	A	.	.	MAF_USDA=2.083
NC_035090.1	9053385	.	C	T	.	.	MAF_USDA=20.0
NC_035090.1	9053392	.	G	T	.	.	MAF_INRAE=31.646;MAF_USDA=20.833
NC_035090.1	9053419	.	C	A	.	.	MAF_USDA=1.639
NC_035090.1	9053455	.	A	G	.	.	MAF_USDA=1.639
NC_035090.1	9053509	.	G	A	.	.	MAF_USDA=7.059
NC_035090.1	9053570	.	C	T	.	.	MAF_USDA=1.639
NC_035090.1	9053642	.	A	T	.	.	MAF_USDA=12.941
NC_035090.1	9053644	.	C	A	.	.	MAF_USDA=1.765
NC_035090.1	9053646	.	T	C	.	.	MAF_USDA=1.639
NC_035090.1	9053651	.	G	C	.	.	MAF_USDA=19.412
NC_035090.1	9053659	.	A	G	.	.	MAF_USDA=1.639
NC_035090.1	9053664	.	A	G	.	.	MAF_INRAE=34.177;MAF_USDA=33.529
NC_035090.1	9053667	.	T	C	.	.	MAF_USDA=1.639
NC_035090.1	9053672	.	G	T	.	.	MAF_USDA=1.765
NC_035090.1	9053679	.	T	C	.	.	MAF_USDA=11.765
NC_035090.1	9053701	.	G	C	.	.	MAF_INRAE=32.911;MAF_USDA=20.833
NC_035090.1	9053767	.	A	T	.	.	MAF_INRAE=14.557;MAF_USDA=3.529
NC_035090.1	9053838	.	T	A	.	.	MAF_USDA=1.765
NC_035090.1	9053880	.	C	T	.	.	MAF_INRAE=21.519;MAF_USDA=5.882
NC_035090.1	9053896	.	G	T	.	.	MAF_INRAE=34.81;MAF_USDA=47.059
NC_035090.1	9053906	.	C	G	.	.	MAF_USDA=2.083
NC_035090.1	9053933	.	G	C	.	.	MAF_USDA=5.882
NC_035090.1	9053934	.	C	T	.	.	MAF_USDA=5.882
NC_035090.1	9053954	.	C	G	.	.	MAF_USDA=4.098
NC_035090.1	9053967	.	T	A	.	.	MAF_INRAE=1.667
NC_035090.1	9053979	.	T	A	.	.	MAF_INRAE=34.81;MAF_USDA=47.647
NC_035090.1	9053986	.	A	G	.	.	MAF_INRAE=25.316;MAF_USDA=19.412
NC_035090.1	9054098	.	C	A	.	.	MAF_USDA=20.0
NC_035090.1	9054113	.	C	G	.	.	MAF_INRAE=34.81;MAF_USDA=46.471
NC_035090.1	9054134	.	T	G	.	.	MAF_USDA=19.412
NC_035090.1	9054184	.	T	A	.	.	MAF_USDA=18.824
NC_035090.1	9054243	.	A	G	.	.	MAF_INRAE=3.797;MAF_USDA=7.647
NC_035090.1	9054281	.	T	C	.	.	MAF_INRAE=15.19;MAF_USDA=4.118
NC_035090.1	9054288	.	G	A	.	.	MAF_USDA=2.459
NC_035090.1	9054300	.	G	A	.	.	MAF_USDA=4.706
NC_035090.1	9054341	.	T	G	.	.	MAF_USDA=16.667
NC_035090.1	9054342	.	C	A	.	.	MAF_USDA=14.583
NC_035090.1	9054408	.	G	T	.	.	MAF_USDA=20.0
NC_035090.1	9054413	.	C	A	.	.	MAF_INRAE=34.177;MAF_USDA=39.583
NC_035090.1	9054437	.	G	A	.	.	MAF_INRAE=34.177;MAF_USDA=44.706
NC_035090.1	9054452	.	G	A	.	.	MAF_USDA=1.667
NC_035090.1	9054475	.	T	C	.	.	MAF_USDA=1.176
NC_035090.1	9054570	.	G	T	.	.	MAF_INRAE=32.911;MAF_USDA=9.412
NC_035090.1	9054906	.	C	A	.	.	MAF_INRAE=24.684;MAF_USDA=21.765
NC_035090.1	9054908	.	G	T	.	.	MAF_INRAE=43.333;MAF_USDA=32.941
NC_035090.1	9054921	.	C	T	.	.	MAF_INRAE=34.81;MAF_USDA=46.471
NC_035090.1	9054948	.	G	T	.	.	MAF_USDA=4.167
NC_035090.1	9054977	.	G	A	.	.	MAF_INRAE=4.167;MAF_USDA=10.588
NC_035090.1	9055007	.	A	T	.	.	MAF_INRAE=4.167;MAF_USDA=10.588
NC_035090.1	9055074	.	C	A	.	.	MAF_USDA=6.034
NC_035090.1	9055104	.	G	T	.	.	MAF_INRAE=15.19;MAF_USDA=3.529
NC_035090.1	9055116	.	A	T	.	.	MAF_USDA=18.824
NC_035090.1	9055117	.	T	C	.	.	MAF_USDA=7.377
NC_035090.1	9055139	.	A	G	.	.	MAF_USDA=12.295
NC_035090.1	9055182	.	T	C	.	.	MAF_USDA=1.639
NC_035090.1	9055343	.	C	T	.	.	MAF_USDA=2.459
NC_035090.1	9055347	.	G	A	.	.	MAF_USDA=1.639
NC_035090.1	9055363	.	C	T	.	.	MAF_USDA=18.824
NC_035090.1	9055390	.	A	G	.	.	MAF_INRAE=34.177;MAF_USDA=45.294
NC_035090.1	9055398	.	G	A	.	.	MAF_USDA=1.639
NC_035090.1	9055453	.	T	A	.	.	MAF_INRAE=10.526
NC_035090.1	9055470	.	C	T	.	.	MAF_USDA=2.083
NC_035090.1	9055471	.	G	C	.	.	MAF_INRAE=24.684;MAF_USDA=21.176
NC_035090.1	9055490	.	A	T	.	.	MAF_USDA=4.098
NC_035090.1	9055497	.	A	G	.	.	MAF_INRAE=34.81;MAF_USDA=33.529
NC_035090.1	9055500	.	T	C	.	.	MAF_USDA=2.459
NC_035090.1	9055519	.	C	T	.	.	MAF_USDA=6.471
NC_035090.1	9055542	.	A	G	.	.	MAF_INRAE=34.177;MAF_USDA=29.412
NC_035090.1	9055636	.	T	G	.	.	MAF_USDA=1.639
NC_035090.1	9055642	.	C	A	.	.	MAF_USDA=19.412
NC_035090.1	9055649	.	T	G	.	.	MAF_USDA=1.639
NC_035090.1	9055689	.	G	T	.	.	MAF_INRAE=1.667;MAF_USDA=2.459
NC_035090.1	9055710	.	G	T	.	.	MAF_USDA=1.639
NC_035090.1	9055715	.	G	C	.	.	MAF_INRAE=4.167;MAF_USDA=11.176
NC_035090.1	9055768	.	T	A	.	.	MAF_INRAE=49.367;MAF_USDA=37.647
NC_035090.1	9055814	.	T	C	.	.	MAF_USDA=2.459
NC_035090.1	9055820	.	A	G	.	.	MAF_USDA=20.0
NC_035090.1	9055924	.	G	A	.	.	MAF_USDA=10.588
NC_035090.1	9055931	.	A	G	.	.	MAF_INRAE=32.911;MAF_USDA=28.824
NC_035090.1	9055974	.	C	A	.	.	MAF_USDA=1.639
NC_035090.1	9055975	.	G	A	.	.	MAF_USDA=1.639
NC_035090.1	9055986	.	A	G	.	.	MAF_USDA=4.098
NC_035090.1	9055999	.	T	A	.	.	MAF_INRAE=34.177;MAF_USDA=32.353
NC_035090.1	9056000	.	G	T	.	.	MAF_USDA=2.083
NC_035090.1	9056044	.	G	A	.	.	MAF_INRAE=3.797;MAF_USDA=7.059
NC_035090.1	9056046	.	C	A	.	.	MAF_USDA=1.639
NC_035090.1	9056048	.	T	A	.	.	MAF_USDA=10.656
NC_035090.1	9056054	.	T	C	.	.	MAF_INRAE=34.177;MAF_USDA=31.765
NC_035090.1	9056056	.	A	G	.	.	MAF_USDA=1.639
NC_035090.1	9056072	.	A	T	.	.	MAF_USDA=10.0
NC_035090.1	9056094	.	G	C	.	.	MAF_INRAE=41.139;MAF_USDA=24.706
NC_035090.1	9056096	.	G	C	.	.	MAF_INRAE=37.5;MAF_USDA=24.706
NC_035090.1	9056108	.	T	C	.	.	MAF_INRAE=24.684;MAF_USDA=21.176
NC_035090.1	9056164	.	A	C	.	.	MAF_INRAE=1.667;MAF_USDA=1.639
NC_035090.1	9056165	.	A	T	.	.	MAF_USDA=4.118
NC_035090.1	9056213	.	G	T	.	.	MAF_USDA=24.118
NC_035090.1	9056233	.	G	A	.	.	MAF_USDA=1.639
NC_035090.1	9056260	.	G	T	.	.	MAF_INRAE=35.443;MAF_USDA=45.882
NC_035090.1	9056261	.	C	T	.	.	MAF_INRAE=43.333;MAF_USDA=45.882
NC_035090.1	9056280	.	C	T	.	.	MAF_USDA=1.639
NC_035090.1	9056306	.	T	C	.	.	MAF_INRAE=1.667;MAF_USDA=1.639
NC_035090.1	9056325	.	C	A	.	.	MAF_USDA=1.639
NC_035090.1	9056354	.	T	C	.	.	MAF_INRAE=34.177;MAF_USDA=32.353
NC_035090.1	9056401	.	A	G	.	.	MAF_INRAE=34.177;MAF_USDA=41.667
NC_035090.1	9056408	.	T	C	.	.	MAF_USDA=2.083
NC_035090.1	9056412	.	T	C	.	.	MAF_INRAE=34.177
NC_035090.1	9056461	.	G	A	.	.	MAF_INRAE=1.667;MAF_USDA=1.639
NC_035090.1	9056548	.	G	A	.	.	MAF_USDA=1.765
NC_035090.1	9056557	.	C	A	.	.	MAF_USDA=11.176
NC_035090.1	9056560	.	G	T	.	.	MAF_USDA=19.412
NC_035090.1	9056589	.	A	C	.	.	MAF_INRAE=25.949;MAF_USDA=15.882
NC_035090.1	9056591	.	T	G	.	.	MAF_INRAE=32.911;MAF_USDA=20.833
NC_035090.1	9056598	.	A	T	.	.	MAF_USDA=6.557
NC_035090.1	9056601	.	C	T	.	.	MAF_INRAE=3.333;MAF_USDA=10.588
NC_035090.1	9056612	.	G	A	.	.	MAF_USDA=10.0
NC_035090.1	9056641	.	C	T	.	.	MAF_INRAE=32.911;MAF_USDA=9.412
NC_035090.1	9056660	.	C	T	.	.	MAF_USDA=18.235
NC_035090.1	9056674	.	T	C	.	.	MAF_INRAE=33.544;MAF_USDA=32.941
NC_035090.1	9056689	.	C	T	.	.	MAF_INRAE=25.316;MAF_USDA=21.176
NC_035090.1	9056690	.	C	T	.	.	MAF_USDA=1.639
NC_035090.1	9056719	.	A	T	.	.	MAF_USDA=2.459
NC_035090.1	9056737	.	G	T	.	.	MAF_INRAE=35.443;MAF_USDA=45.882
NC_035090.1	9056767	.	A	T	.	.	MAF_USDA=4.918
NC_035090.1	9056848	.	C	A	.	.	MAF_USDA=3.529
NC_035090.1	9056862	.	G	A	.	.	MAF_USDA=8.235
NC_035090.1	9056913	.	G	T	.	.	MAF_USDA=4.098
NC_035090.1	9056914	.	C	T	.	.	MAF_USDA=4.098
NC_035090.1	9056952	.	G	A	.	.	MAF_INRAE=35.443;MAF_USDA=46.471
NC_035090.1	9056975	.	T	C	.	.	MAF_USDA=1.639
NC_035090.1	9057026	.	A	G	.	.	MAF_INRAE=34.177;MAF_USDA=32.941
NC_035090.1	9057029	.	C	A	.	.	MAF_INRAE=20.833;MAF_USDA=16.471
NC_035090.1	9057033	.	G	T	.	.	MAF_INRAE=41.667;MAF_USDA=34.706
NC_035090.1	9057035	.	C	T	.	.	MAF_INRAE=41.667;MAF_USDA=34.706
NC_035090.1	9057038	.	C	A	.	.	MAF_INRAE=41.667;MAF_USDA=34.706
NC_035090.1	9057043	.	A	T	.	.	MAF_INRAE=34.177;MAF_USDA=35.294
NC_035090.1	9057047	.	T	A	.	.	MAF_INRAE=41.667;MAF_USDA=34.706
NC_035090.1	9057064	.	A	T	.	.	MAF_INRAE=35.443;MAF_USDA=34.706
NC_035090.1	9057068	.	G	A	.	.	MAF_INRAE=43.333;MAF_USDA=34.706
NC_035090.1	9057072	.	A	T	.	.	MAF_USDA=3.279
NC_035090.1	9057226	.	A	T	.	.	MAF_INRAE=13.924;MAF_USDA=4.118
NC_035090.1	9057238	.	T	A	.	.	MAF_USDA=19.412
NC_035090.1	9057281	.	C	T	.	.	MAF_USDA=1.639
NC_035090.1	9057292	.	A	T	.	.	MAF_USDA=1.176
NC_035090.1	9057458	.	T	C	.	.	MAF_USDA=3.39
NC_035090.1	9057530	.	T	G	.	.	MAF_USDA=1.639
NC_035090.1	9057539	.	C	T	.	.	MAF_INRAE=25.949;MAF_USDA=16.471
NC_035090.1	9057599	.	G	T	.	.	MAF_INRAE=21.519;MAF_USDA=13.095
NC_035090.1	9057704	.	G	T	.	.	MAF_USDA=2.459
NC_035090.1	9057727	.	G	T	.	.	MAF_INRAE=40.506;MAF_USDA=22.941
NC_035090.1	9057729	.	G	T	.	.	MAF_USDA=16.393
NC_035090.1	9057763	.	A	G	.	.	MAF_INRAE=24.684;MAF_USDA=16.471
NC_035090.1	9057793	.	T	C	.	.	MAF_USDA=16.393
NC_035090.1	9057795	.	T	C	.	.	MAF_INRAE=1.667;MAF_USDA=21.765
NC_035090.1	9057892	.	G	C	.	.	MAF_INRAE=5.833
NC_035090.1	9057914	.	C	T	.	.	MAF_INRAE=1.667;MAF_USDA=1.639
NC_035090.1	9057923	.	T	G	.	.	MAF_INRAE=36.076;MAF_USDA=32.353
NC_035090.1	9057934	.	C	T	.	.	MAF_INRAE=1.667;MAF_USDA=22.353
NC_035090.1	9057935	.	A	T	.	.	MAF_INRAE=1.667;MAF_USDA=22.353
NC_035090.1	9057942	.	A	T	.	.	MAF_USDA=3.529
NC_035090.1	9057960	.	C	T	.	.	MAF_INRAE=4.167;MAF_USDA=12.353
NC_035090.1	9057986	.	G	T	.	.	MAF_USDA=1.639
NC_035090.1	9057995	.	A	G	.	.	MAF_USDA=2.459
NC_035090.1	9058204	.	A	C	.	.	MAF_INRAE=20.886;MAF_USDA=5.882
NC_035090.1	9058252	.	T	A	.	.	MAF_INRAE=25.949;MAF_USDA=18.824
NC_035090.1	9058267	.	A	T	.	.	MAF_INRAE=32.911;MAF_USDA=11.176
NC_035090.1	9058410	.	T	C	.	.	MAF_USDA=18.235
NC_035090.1	9058454	.	A	C	.	.	MAF_USDA=3.529
NC_035090.1	9058472	.	G	C	.	.	MAF_INRAE=34.177;MAF_USDA=45.882
NC_035090.1	9058485	.	G	T	.	.	MAF_USDA=1.639
NC_035090.1	9058487	.	T	A	.	.	MAF_INRAE=34.177;MAF_USDA=45.294
NC_035090.1	9058569	.	G	C	.	.	MAF_USDA=3.529
NC_035090.1	9058573	.	C	A	.	.	MAF_USDA=18.235
NC_035090.1	9058618	.	T	C	.	.	MAF_INRAE=34.177;MAF_USDA=45.882
NC_035090.1	9058660	.	G	T	.	.	MAF_USDA=1.639
NC_035090.1	9058664	.	C	A	.	.	MAF_USDA=4.118
NC_035090.1	9058667	.	C	T	.	.	MAF_INRAE=25.949;MAF_USDA=19.412
NC_035090.1	9058715	.	G	T	.	.	MAF_USDA=2.459
NC_035090.1	9058758	.	T	A	.	.	MAF_INRAE=24.684;MAF_USDA=16.471
NC_035090.1	9058824	.	T	C	.	.	MAF_INRAE=32.911;MAF_USDA=10.588
NC_035090.1	9058935	.	T	C	.	.	MAF_USDA=13.934
NC_035090.1	9058960	.	A	C	.	.	MAF_INRAE=33.544;MAF_USDA=44.706
NC_035090.1	9058962	.	A	C	.	.	MAF_USDA=6.471
NC_035090.1	9058990	.	C	G	.	.	MAF_USDA=1.667
NC_035090.1	9059014	.	A	T	.	.	MAF_USDA=1.639
NC_035090.1	9059020	.	C	A	.	.	MAF_INRAE=1.667;MAF_USDA=43.529
NC_035090.1	9059045	.	C	A	.	.	MAF_INRAE=26.582;MAF_USDA=18.824
NC_035090.1	9059050	.	C	T	.	.	MAF_INRAE=34.177;MAF_USDA=45.882
NC_035090.1	9059087	.	G	C	.	.	MAF_INRAE=32.911;MAF_USDA=20.833
NC_035090.1	9059175	.	T	C	.	.	MAF_USDA=6.471
NC_035090.1	9059241	.	A	C	.	.	MAF_USDA=4.098
NC_035090.1	9059256	.	A	C	.	.	MAF_INRAE=4.167;MAF_USDA=10.588
NC_035090.1	9059260	.	C	T	.	.	MAF_USDA=1.639
NC_035090.1	9059314	.	G	T	.	.	MAF_INRAE=34.177;MAF_USDA=45.294
NC_035090.1	9059323	.	G	T	.	.	MAF_INRAE=15.19;MAF_USDA=4.118
NC_035090.1	9059346	.	T	G	.	.	MAF_USDA=2.459
NC_035090.1	9059353	.	T	C	.	.	MAF_USDA=2.459
NC_035090.1	9059385	.	T	G	.	.	MAF_USDA=1.639
NC_035090.1	9059406	.	T	C	.	.	MAF_USDA=1.765
NC_035090.1	9059422	.	C	G	.	.	MAF_USDA=10.656
NC_035090.1	9059456	.	A	G	.	.	MAF_INRAE=31.646;MAF_USDA=10.0
NC_035090.1	9059516	.	C	T	.	.	MAF_USDA=1.765
NC_035090.1	9059529	.	C	G	.	.	MAF_INRAE=1.667;MAF_USDA=42.941
NC_035090.1	9059546	.	T	A	.	.	MAF_USDA=1.765
NC_035090.1	9059548	.	A	C	.	.	MAF_USDA=4.098
NC_035090.1	9059589	.	C	T	.	.	MAF_INRAE=24.684;MAF_USDA=16.471
NC_035090.1	9059640	.	G	A	.	.	MAF_USDA=1.639
NC_035090.1	9059648	.	C	T	.	.	MAF_USDA=4.098
NC_035090.1	9059794	.	G	T	.	.	MAF_INRAE=31.646;MAF_USDA=10.588
NC_035090.1	9059818	.	G	A	.	.	MAF_USDA=1.765
NC_035090.1	9059859	.	C	T	.	.	MAF_INRAE=32.278;MAF_USDA=10.588
NC_035090.1	9059873	.	C	T	.	.	MAF_INRAE=25.316;MAF_USDA=19.412
NC_035090.1	9060027	.	G	T	.	.	MAF_INRAE=26.582;MAF_USDA=19.412
NC_035090.1	9060028	.	C	G	.	.	MAF_USDA=10.0
NC_035090.1	9060050	.	A	C	.	.	MAF_INRAE=41.139;MAF_USDA=23.529
NC_035090.1	9060122	.	C	A	.	.	MAF_USDA=11.475
NC_035090.1	9060197	.	C	T	.	.	MAF_INRAE=1.667
NC_035090.1	9060214	.	A	T	.	.	MAF_INRAE=40.506;MAF_USDA=24.706
NC_035090.1	9060256	.	T	A	.	.	MAF_INRAE=32.911;MAF_USDA=10.588
NC_035090.1	9060270	.	G	T	.	.	MAF_INRAE=39.873;MAF_USDA=24.706
NC_035090.1	9060312	.	A	T	.	.	MAF_USDA=4.706
NC_035090.1	9060374	.	T	A	.	.	MAF_USDA=43.529
NC_035090.1	9060441	.	T	G	.	.	MAF_USDA=1.667
NC_035090.1	9060465	.	T	C	.	.	MAF_USDA=1.667
NC_035090.1	9061208	.	C	T	.	.	MAF_INRAE=10.526;MAF_USDA=46.386
NC_035090.1	9061366	.	C	T	.	.	MAF_INRAE=10.526;MAF_USDA=3.529
NC_035090.1	9061396	.	T	A	.	.	MAF_INRAE=10.526;MAF_USDA=9.412
NC_035090.1	9061433	.	C	A	.	.	MAF_INRAE=1.667
NC_035090.1	9061511	.	A	G	.	.	MAF_USDA=4.918
NC_035090.1	9061556	.	T	C	.	.	MAF_USDA=4.918
NC_035090.1	9061563	.	C	T	.	.	MAF_INRAE=34.81;MAF_USDA=47.647
NC_035090.1	9061614	.	C	A	.	.	MAF_INRAE=4.167;MAF_USDA=10.588
NC_035090.1	9061668	.	G	A	.	.	MAF_INRAE=37.342;MAF_USDA=35.882
NC_035090.1	9061732	.	C	G	.	.	MAF_INRAE=36.842;MAF_USDA=8.333
NC_035090.1	9061750	.	C	A	.	.	MAF_USDA=16.265
NC_035090.1	9061854	.	C	A	.	.	MAF_INRAE=10.526;MAF_USDA=4.118
NC_035090.1	9061904	.	A	G	.	.	MAF_INRAE=32.911;MAF_USDA=9.412
NC_035090.1	9061927	.	T	C	.	.	MAF_USDA=41.765
NC_035090.1	9061974	.	C	G	.	.	MAF_USDA=1.639
NC_035090.1	9062001	.	G	C	.	.	MAF_INRAE=12.5;MAF_USDA=5.294
NC_035090.1	9062019	.	A	G	.	.	MAF_USDA=20.833
NC_035090.1	9062024	.	T	C	.	.	MAF_USDA=27.083
NC_035090.1	9062042	.	T	C	.	.	MAF_USDA=31.25
NC_035090.1	9062043	.	C	T	.	.	MAF_USDA=3.279
NC_035090.1	9062076	.	C	T	.	.	MAF_USDA=22.917
NC_035090.1	9062101	.	A	C	.	.	MAF_USDA=20.833
NC_035090.1	9062145	.	T	C	.	.	MAF_USDA=43.478
NC_035090.1	9063308	.	A	G	.	.	MAF_USDA=22.353
NC_035090.1	9063314	.	C	T	.	.	MAF_USDA=45.294
NC_035090.1	9063358	.	T	A	.	.	MAF_INRAE=47.368;MAF_USDA=9.412
NC_035090.1	9063414	.	A	G	.	.	MAF_USDA=1.667
NC_035090.1	9063525	.	GC	GT	.	.	MAF_USDA=45.833
NC_035090.1	9063526	.	C	T	.	.	MAF_INRAE=10.526
NC_035090.1	9063565	.	C	T	.	.	MAF_INRAE=25.949;MAF_USDA=24.118
NC_035090.1	9063570	.	A	T	.	.	MAF_INRAE=15.19;MAF_USDA=2.941
NC_035090.1	9063572	.	A	G	.	.	MAF_INRAE=41.667;MAF_USDA=46.471
NC_035090.1	9063578	.	A	T	.	.	MAF_USDA=11.475
NC_035090.1	9063590	.	A	G	.	.	MAF_USDA=12.5
NC_035090.1	9063598	.	C	A	.	.	MAF_INRAE=36.709;MAF_USDA=9.524
NC_035090.1	9063605	.	G	T	.	.	MAF_INRAE=36.709;MAF_USDA=9.412
NC_035090.1	9063607	.	G	A	.	.	MAF_INRAE=31.646;MAF_USDA=8.824
NC_035090.1	9063683	.	C	T	.	.	MAF_USDA=13.529
NC_035090.1	9063700	.	G	T	.	.	MAF_INRAE=24.684;MAF_USDA=18.235
NC_035090.1	9063734	.	T	G	.	.	MAF_USDA=7.647
NC_035090.1	9063755	.	G	T	.	.	MAF_USDA=3.529
NC_035090.1	9063763	.	C	A	.	.	MAF_INRAE=6.667
NC_035090.1	9063776	.	T	G	.	.	MAF_USDA=6.667
NC_035090.1	9063777	.	G	C	.	.	MAF_USDA=1.667
NC_035090.1	9063802	.	C	T	.	.	MAF_USDA=1.667
NC_035090.1	9063898	.	A	G	.	.	MAF_USDA=43.902
NC_035090.1	9063914	.	C	T	.	.	MAF_USDA=2.439
NC_035090.1	9063963	.	C	T	.	.	MAF_USDA=1.22
NC_035090.1	9064083	.	C	T	.	.	MAF_USDA=1.22
NC_035090.1	9064153	.	A	G	.	.	MAF_USDA=7.927
NC_035090.1	9064342	.	C	T	.	.	MAF_USDA=10.345
NC_035090.1	9065014	.	A	T	.	.	MAF_USDA=41.667
NC_035090.1	9065059	.	G	T	.	.	MAF_USDA=16.667
NC_035090.1	9065086	.	A	T	.	.	MAF_USDA=14.583
NC_035090.1	9065133	.	A	T	.	.	MAF_USDA=27.083
NC_035090.1	9065190	.	C	T	.	.	MAF_USDA=1.765
NC_035090.1	9065244	.	T	A	.	.	MAF_USDA=10.0
NC_035090.1	9065427	.	A	G	.	.	MAF_USDA=4.31
NC_035090.1	9065452	.	G	T	.	.	MAF_USDA=12.5
NC_035090.1	9065459	.	T	C	.	.	MAF_USDA=5.932
NC_035090.1	9065472	.	G	A	.	.	MAF_USDA=2.083
NC_035090.1	9065542	.	G	T	.	.	MAF_USDA=27.083
NC_035090.1	9065708	.	AAGAGAGAGAGAGA	AAGAGAGAGAGAGC	.	.	MAF_USDA=20.833
NC_035090.1	9065829	.	T	C	.	.	MAF_USDA=11.176
NC_035090.1	9065869	.	G	A	.	.	MAF_USDA=3.279
NC_035090.1	9065876	.	C	A	.	.	MAF_USDA=18.235
NC_035090.1	9066013	.	C	T	.	.	MAF_USDA=1.829
NC_035090.1	9066068	.	A	T	.	.	MAF_USDA=39.583
NC_035090.1	9066080	.	T	G	.	.	MAF_USDA=14.583
NC_035090.1	9066501	.	G	A	.	.	MAF_USDA=16.667
NC_035090.1	9066503	.	C	T	.	.	MAF_USDA=16.667
NC_035090.1	9066507	.	C	T	.	.	MAF_USDA=16.667
NC_035090.1	9066520	.	A	G	.	.	MAF_USDA=1.807
NC_035090.1	9066528	.	A	G	.	.	MAF_USDA=42.771
NC_035090.1	9066560	.	T	A	.	.	MAF_USDA=10.714
NC_035090.1	9066571	.	G	C	.	.	MAF_USDA=1.176
NC_035090.1	9066576	.	A	G	.	.	MAF_USDA=3.279
NC_035090.1	9067198	.	G	A	.	.	MAF_USDA=25.0
NC_035090.1	9067362	.	T	C	.	.	MAF_USDA=20.833
NC_035090.1	9067373	.	C	A	.	.	MAF_USDA=20.833
NC_035090.1	9067387	.	A	G	.	.	MAF_USDA=50.0
NC_035090.1	9067409	.	T	A	.	.	MAF_INRAE=10.526
NC_035090.1	9067466	.	T	G	.	.	MAF_USDA=50.0
NC_035090.1	9067479	.	C	T	.	.	MAF_USDA=16.667
NC_035090.1	9067489	.	T	G	.	.	MAF_USDA=5.357
NC_035090.1	9067547	.	T	C	.	.	MAF_USDA=1.19
NC_035090.1	9067560	.	A	T	.	.	MAF_USDA=5.952
NC_035090.1	9067600	.	A	C	.	.	MAF_USDA=1.667
NC_035090.1	9067609	.	T	C	.	.	MAF_USDA=8.333
NC_035090.1	9068424	.	G	A	.	.	MAF_USDA=5.085
NC_035090.1	9068446	.	G	T	.	.	MAF_INRAE=10.0;MAF_USDA=28.313
NC_035090.1	9068481	.	G	A	.	.	MAF_INRAE=3.333
NC_035090.1	9068499	.	A	T	.	.	MAF_INRAE=3.333;MAF_USDA=10.241
NC_035090.1	9068567	.	G	T	.	.	MAF_INRAE=2.5;MAF_USDA=9.639
NC_035090.1	9068568	.	A	T	.	.	MAF_INRAE=2.5;MAF_USDA=9.639
NC_035090.1	9068616	.	A	C	.	.	MAF_INRAE=37.975;MAF_USDA=28.916
NC_035090.1	9068663	.	G	T	.	.	MAF_USDA=9.036
NC_035090.1	9068694	.	G	A	.	.	MAF_USDA=15.663
NC_035090.1	9068946	.	G	A	.	.	MAF_USDA=1.205
NC_035090.1	9068951	.	G	C	.	.	MAF_INRAE=35.443;MAF_USDA=7.229
NC_035090.1	9068976	.	G	T	.	.	MAF_USDA=9.322
NC_035090.1	9068981	.	A	G	.	.	MAF_USDA=9.322
NC_035090.1	9068987	.	T	C	.	.	MAF_INRAE=33.544;MAF_USDA=20.833
NC_035090.1	9069040	.	G	A	.	.	MAF_INRAE=13.291;MAF_USDA=4.217
NC_035090.1	9069098	.	T	C	.	.	MAF_INRAE=1.667;MAF_USDA=12.651
NC_035090.1	9069099	.	T	C	.	.	MAF_INRAE=17.722;MAF_USDA=6.78
NC_035090.1	9069107	.	G	C	.	.	MAF_INRAE=1.667;MAF_USDA=10.366
NC_035090.1	9069127	.	A	T	.	.	MAF_INRAE=1.667;MAF_USDA=6.707
NC_035090.1	9069133	.	T	A	.	.	MAF_INRAE=1.667;MAF_USDA=6.627
NC_035090.1	9069147	.	T	A	.	.	MAF_INRAE=34.177;MAF_USDA=6.627
NC_035090.1	9069150	.	G	A	.	.	MAF_INRAE=12.658
NC_035090.1	9069162	.	T	G	.	.	MAF_USDA=10.417
NC_035090.1	9069180	.	A	G	.	.	MAF_INRAE=17.5;MAF_USDA=31.25
NC_035090.1	9069183	.	C	G	.	.	MAF_INRAE=47.368
NC_035090.1	9069191	.	C	T	.	.	MAF_USDA=5.085
NC_035090.1	9069253	.	C	A	.	.	MAF_INRAE=24.051;MAF_USDA=18.072
NC_035090.1	9069262	.	C	T	.	.	MAF_USDA=2.41
NC_035090.1	9069296	.	T	C	.	.	MAF_USDA=4.217
NC_035090.1	9069302	.	G	T	.	.	MAF_USDA=13.855
NC_035090.1	9069340	.	C	T	.	.	MAF_USDA=2.083
NC_035090.1	9069353	.	C	A	.	.	MAF_USDA=8.475
NC_035090.1	9069390	.	C	A	.	.	MAF_USDA=22.917
NC_035090.1	9069448	.	G	A	.	.	MAF_USDA=14.583
NC_035090.1	9069664	.	A	G	.	.	MAF_USDA=2.174
NC_035090.1	9070582	.	C	T	.	.	MAF_USDA=26.087
NC_035090.1	9070610	.	C	A	.	.	MAF_USDA=30.435
NC_035090.1	9070611	.	C	T	.	.	MAF_USDA=15.217
NC_035090.1	9070659	.	G	T	.	.	MAF_USDA=30.435
NC_035090.1	9070747	.	C	T	.	.	MAF_USDA=25.0
NC_035090.1	9070748	.	G	T	.	.	MAF_USDA=27.083
NC_035090.1	9070769	.	C	G	.	.	MAF_USDA=11.475
NC_035090.1	9070779	.	T	A	.	.	MAF_USDA=1.639
NC_035090.1	9070791	.	C	T	.	.	MAF_INRAE=3.333;MAF_USDA=10.588
NC_035090.1	9070807	.	G	A	.	.	MAF_USDA=3.279
NC_035090.1	9070837	.	T	C	.	.	MAF_USDA=12.941
NC_035090.1	9070841	.	T	C	.	.	MAF_USDA=12.353
NC_035090.1	9070856	.	GC	GA	.	.	MAF_USDA=16.667
NC_035090.1	9070857	.	C	A	.	.	MAF_USDA=15.574
NC_035090.1	9070861	.	C	T	.	.	MAF_USDA=11.475
NC_035090.1	9070862	.	A	G	.	.	MAF_USDA=11.475
NC_035090.1	9070869	.	T	C	.	.	MAF_USDA=20.492
NC_035090.1	9070891	.	C	T	.	.	MAF_USDA=10.656
NC_035090.1	9070892	.	C	G	.	.	MAF_USDA=10.656
NC_035090.1	9070911	.	A	C	.	.	MAF_USDA=8.197
NC_035090.1	9070917	.	C	T	.	.	MAF_USDA=8.197
NC_035090.1	9070926	.	G	T	.	.	MAF_INRAE=32.911;MAF_USDA=7.059
NC_035090.1	9070956	.	A	G	.	.	MAF_USDA=2.941
NC_035090.1	9070964	.	C	T	.	.	MAF_USDA=1.639
NC_035090.1	9071000	.	C	T	.	.	MAF_USDA=2.5
NC_035090.1	9071003	.	T	G	.	.	MAF_INRAE=32.278;MAF_USDA=10.119
NC_035090.1	9071068	.	G	A	.	.	MAF_INRAE=33.544;MAF_USDA=7.229
NC_035090.1	9071077	.	A	T	.	.	MAF_USDA=8.475
NC_035090.1	9071124	.	T	G	.	.	MAF_INRAE=32.911;MAF_USDA=8.434
NC_035090.1	9071134	.	C	G	.	.	MAF_USDA=1.695
NC_035090.1	9071136	.	C	T	.	.	MAF_INRAE=41.139;MAF_USDA=30.723
NC_035090.1	9071160	.	A	C	.	.	MAF_INRAE=15.19;MAF_USDA=5.357
NC_035090.1	9071164	.	T	G	.	.	MAF_INRAE=1.667
NC_035090.1	9071219	.	G	T	.	.	MAF_USDA=5.0
NC_035090.1	9071226	.	T	C	.	.	MAF_INRAE=39.873;MAF_USDA=22.619
NC_035090.1	9071237	.	G	T	.	.	MAF_USDA=1.667
NC_035090.1	9071244	.	G	A	.	.	MAF_INRAE=32.911;MAF_USDA=7.143
NC_035090.1	9071245	.	T	G	.	.	MAF_INRAE=40.0;MAF_USDA=7.738
NC_035090.1	9071249	.	G	A	.	.	MAF_INRAE=40.0;MAF_USDA=7.143
NC_035090.1	9071250	.	C	T	.	.	MAF_USDA=1.667
NC_035090.1	9071276	.	G	A	.	.	MAF_USDA=7.143
NC_035090.1	9071303	.	T	C	.	.	MAF_USDA=1.667
NC_035090.1	9071304	.	G	C	.	.	MAF_USDA=1.667
NC_035090.1	9071309	.	A	G	.	.	MAF_INRAE=32.911;MAF_USDA=7.143
NC_035090.1	9071328	.	A	C	.	.	MAF_USDA=1.639
NC_035090.1	9071427	.	T	C	.	.	MAF_INRAE=32.278;MAF_USDA=7.059
NC_035090.1	9071467	.	C	T	.	.	MAF_USDA=4.118
NC_035090.1	9071487	.	G	A	.	.	MAF_USDA=4.118
NC_035090.1	9071649	.	A	T	.	.	MAF_INRAE=25.949;MAF_USDA=18.824
NC_035090.1	9071696	.	T	C	.	.	MAF_USDA=3.279
NC_035090.1	9071707	.	C	T	.	.	MAF_INRAE=2.5
NC_035090.1	9071708	.	T	A	.	.	MAF_USDA=6.557
NC_035090.1	9071730	.	A	C	.	.	MAF_INRAE=1.667;MAF_USDA=39.412
NC_035090.1	9071735	.	G	T	.	.	MAF_INRAE=3.797;MAF_USDA=9.412
NC_035090.1	9071752	.	T	A	.	.	MAF_USDA=2.353
NC_035090.1	9071753	.	A	T	.	.	MAF_USDA=2.353
NC_035090.1	9071767	.	T	C	.	.	MAF_INRAE=25.949;MAF_USDA=18.452
NC_035090.1	9071772	.	C	T	.	.	MAF_INRAE=39.873;MAF_USDA=22.024
NC_035090.1	9071780	.	T	C	.	.	MAF_INRAE=32.911;MAF_USDA=6.548
NC_035090.1	9071869	.	T	C	.	.	MAF_INRAE=32.911;MAF_USDA=20.833
NC_035090.1	9071874	.	T	C	.	.	MAF_USDA=6.548
NC_035090.1	9071891	.	T	A	.	.	MAF_INRAE=25.949;MAF_USDA=18.824
NC_035090.1	9071915	.	T	A	.	.	MAF_USDA=1.639
NC_035090.1	9071929	.	A	C	.	.	MAF_INRAE=32.278;MAF_USDA=7.059
NC_035090.1	9071941	.	G	T	.	.	MAF_INRAE=32.278;MAF_USDA=7.059
NC_035090.1	9071989	.	A	C	.	.	MAF_INRAE=32.911;MAF_USDA=7.059
NC_035090.1	9071996	.	A	T	.	.	MAF_INRAE=8.861;MAF_USDA=2.083
NC_035090.1	9072029	.	C	A	.	.	MAF_INRAE=34.177;MAF_USDA=47.647
NC_035090.1	9072033	.	T	G	.	.	MAF_INRAE=41.667;MAF_USDA=47.647
NC_035090.1	9072054	.	C	T	.	.	MAF_INRAE=4.167;MAF_USDA=10.588
NC_035090.1	9072072	.	T	A	.	.	MAF_USDA=1.765
NC_035090.1	9072235	.	T	C	.	.	MAF_INRAE=38.608;MAF_USDA=22.353
NC_035090.1	9072443	.	T	A	.	.	MAF_USDA=25.294
NC_035090.1	9072496	.	A	T	.	.	MAF_USDA=4.118
NC_035090.1	9072551	.	C	T	.	.	MAF_INRAE=32.911;MAF_USDA=7.647
NC_035090.1	9072552	.	G	A	.	.	MAF_USDA=2.083
NC_035090.1	9072573	.	T	A	.	.	MAF_USDA=20.0
NC_035090.1	9072575	.	C	T	.	.	MAF_INRAE=40.0;MAF_USDA=7.059
NC_035090.1	9072605	.	A	T	.	.	MAF_INRAE=39.873;MAF_USDA=21.765
NC_035090.1	9072624	.	A	C	.	.	MAF_USDA=2.353
NC_035090.1	9072641	.	A	C	.	.	MAF_USDA=19.412
NC_035090.1	9072676	.	C	G	.	.	MAF_INRAE=32.911;MAF_USDA=7.059
NC_035090.1	9072679	.	A	C	.	.	MAF_INRAE=40.0;MAF_USDA=7.059
NC_035090.1	9072700	.	A	T	.	.	MAF_INRAE=2.5;MAF_USDA=25.0
NC_035090.1	9072834	.	C	G	.	.	MAF_USDA=19.643
NC_035090.1	9072854	.	C	G	.	.	MAF_USDA=3.571
NC_035090.1	9072864	.	G	A	.	.	MAF_USDA=2.5
NC_035090.1	9072875	.	A	T	.	.	MAF_INRAE=7.5;MAF_USDA=7.5
NC_035090.1	9072890	.	C	T	.	.	MAF_USDA=6.471
NC_035090.1	9072906	.	A	C	.	.	MAF_USDA=3.279
NC_035090.1	9073007	.	A	C	.	.	MAF_INRAE=25.949;MAF_USDA=18.235
NC_035090.1	9073015	.	G	T	.	.	MAF_INRAE=25.949;MAF_USDA=18.824
NC_035090.1	9073057	.	G	A	.	.	MAF_INRAE=15.19;MAF_USDA=3.529
NC_035090.1	9073291	.	T	C	.	.	MAF_USDA=3.279
NC_035090.1	9073301	.	T	A	.	.	MAF_USDA=1.765
NC_035090.1	9073308	.	G	T	.	.	MAF_INRAE=32.278;MAF_USDA=20.833
NC_035090.1	9073367	.	A	C	.	.	MAF_USDA=19.412
NC_035090.1	9073377	.	A	C	.	.	MAF_USDA=1.765
NC_035090.1	9073390	.	G	A	.	.	MAF_USDA=15.882
NC_035090.1	9073397	.	T	C	.	.	MAF_INRAE=3.797;MAF_USDA=12.941
NC_035090.1	9073415	.	C	A	.	.	MAF_USDA=1.765
NC_035090.1	9073432	.	G	T	.	.	MAF_INRAE=25.316;MAF_USDA=18.824
NC_035090.1	9073449	.	G	A	.	.	MAF_INRAE=4.167;MAF_USDA=10.588
NC_035090.1	9073452	.	C	T	.	.	MAF_USDA=1.639
NC_035090.1	9073456	.	T	G	.	.	MAF_INRAE=10.526
NC_035090.1	9073464	.	C	G	.	.	MAF_USDA=1.639
NC_035090.1	9073470	.	T	A	.	.	MAF_INRAE=21.519;MAF_USDA=10.417
NC_035090.1	9073478	.	A	G	.	.	MAF_INRAE=36.709
NC_035090.1	9073479	.	A	G	.	.	MAF_USDA=2.353
NC_035090.1	9073498	.	A	G	.	.	MAF_USDA=1.639
NC_035090.1	9073524	.	A	G	.	.	MAF_INRAE=1.667;MAF_USDA=3.279
NC_035090.1	9073535	.	G	T	.	.	MAF_INRAE=15.19;MAF_USDA=5.294
NC_035090.1	9073539	.	C	A	.	.	MAF_USDA=1.765
NC_035090.1	9073545	.	A	G	.	.	MAF_USDA=12.353
NC_035090.1	9073548	.	G	C	.	.	MAF_USDA=3.279
NC_035090.1	9073558	.	T	A	.	.	MAF_INRAE=1.667
NC_035090.1	9073564	.	T	G	.	.	MAF_USDA=9.524
NC_035090.1	9073565	.	T	G	.	.	MAF_USDA=9.524
NC_035090.1	9073582	.	G	C	.	.	MAF_INRAE=32.278;MAF_USDA=6.471
NC_035090.1	9073614	.	A	G	.	.	MAF_INRAE=2.5
NC_035090.1	9073645	.	C	A	.	.	MAF_USDA=1.639
NC_035090.1	9073679	.	T	C	.	.	MAF_USDA=5.294
NC_035090.1	9073683	.	C	A	.	.	MAF_USDA=4.098
NC_035090.1	9073684	.	C	A	.	.	MAF_USDA=3.279
NC_035090.1	9073707	.	C	T	.	.	MAF_INRAE=10.526;MAF_USDA=43.529
NC_035090.1	9073750	.	A	G	.	.	MAF_USDA=1.667
NC_035090.1	9073832	.	C	A	.	.	MAF_USDA=2.5
NC_035090.1	9073876	.	T	C	.	.	MAF_USDA=4.167
NC_035090.1	9073888	.	A	C	.	.	MAF_INRAE=10.526;MAF_USDA=36.905
NC_035090.1	9073983	.	G	A	.	.	MAF_USDA=2.083
NC_035090.1	9074063	.	A	G	.	.	MAF_USDA=43.976
NC_035090.1	9074088	.	C	T	.	.	MAF_USDA=1.695
NC_035090.1	9074115	.	C	T	.	.	MAF_INRAE=4.167;MAF_USDA=13.855
NC_035090.1	9074127	.	A	C	.	.	MAF_USDA=1.667
NC_035090.1	9074142	.	C	A	.	.	MAF_USDA=2.5
NC_035090.1	9074143	.	G	T	.	.	MAF_USDA=9.167
NC_035090.1	9074282	.	C	G	.	.	MAF_USDA=1.639
NC_035090.1	9074293	.	G	T	.	.	MAF_USDA=2.459
NC_035090.1	9074411	.	G	A	.	.	MAF_USDA=10.417
NC_035090.1	9074507	.	T	C	.	.	MAF_USDA=18.75
NC_035090.1	9074536	.	G	T	.	.	MAF_USDA=37.5
NC_035090.1	9074537	.	C	T	.	.	MAF_USDA=37.5
NC_035090.1	9074586	.	C	T	.	.	MAF_USDA=20.833
NC_035090.1	9074733	.	A	G	.	.	MAF_USDA=2.083
NC_035090.1	9074752	.	G	A	.	.	MAF_INRAE=33.544;MAF_USDA=7.059
NC_035090.1	9074768	.	C	T	.	.	MAF_INRAE=1.667;MAF_USDA=8.333
NC_035090.1	9074893	.	T	A	.	.	MAF_USDA=16.667
NC_035090.1	9074923	.	C	A	.	.	MAF_INRAE=35.443;MAF_USDA=43.976
NC_035090.1	9074951	.	G	T	.	.	MAF_INRAE=32.911;MAF_USDA=7.143
NC_035090.1	9075019	.	G	A	.	.	MAF_USDA=17.262
NC_035090.1	9075054	.	A	T	.	.	MAF_USDA=12.5
NC_035090.1	9075155	.	T	C	.	.	MAF_USDA=8.475
NC_035090.1	9075165	.	C	T	.	.	MAF_INRAE=36.842;MAF_USDA=10.417
NC_035090.1	9075366	.	A	C	.	.	MAF_USDA=10.0
NC_035090.1	9075371	.	A	C	.	.	MAF_USDA=9.167
NC_035090.1	9075384	.	A	C	.	.	MAF_USDA=5.833
NC_035090.1	9075387	.	G	A	.	.	MAF_USDA=7.5
NC_035090.1	9075396	.	A	G	.	.	MAF_USDA=6.667
NC_035090.1	9075423	.	C	T	.	.	MAF_USDA=3.333
NC_035090.1	9075482	.	T	C	.	.	MAF_INRAE=21.519;MAF_USDA=5.952
NC_035090.1	9075531	.	T	C	.	.	MAF_USDA=6.25
NC_035090.1	9075555	.	C	T	.	.	MAF_INRAE=33.544;MAF_USDA=38.69
NC_035090.1	9075556	.	T	A	.	.	MAF_INRAE=40.833;MAF_USDA=38.69
NC_035090.1	9075596	.	T	C	.	.	MAF_USDA=2.083
NC_035090.1	9075622	.	G	T	.	.	MAF_INRAE=1.667;MAF_USDA=19.048
NC_035090.1	9075655	.	G	A	.	.	MAF_INRAE=4.167;MAF_USDA=10.714
NC_035090.1	9075669	.	A	G	.	.	MAF_INRAE=3.333
NC_035090.1	9075707	.	C	T	.	.	MAF_USDA=1.667
NC_035090.1	9075721	.	G	A	.	.	MAF_INRAE=33.544;MAF_USDA=26.19
NC_035090.1	9075888	.	T	G	.	.	MAF_INRAE=10.526
NC_035090.1	9075928	.	C	T	.	.	MAF_USDA=2.5
NC_035090.1	9075940	.	A	T	.	.	MAF_INRAE=32.911;MAF_USDA=36.31
NC_035090.1	9075982	.	G	A	.	.	MAF_INRAE=10.526;MAF_USDA=36.31
NC_035090.1	9075992	.	A	G	.	.	MAF_INRAE=20.886;MAF_USDA=4.762
NC_035090.1	9076009	.	C	T	.	.	MAF_INRAE=32.278;MAF_USDA=35.119
NC_035090.1	9076029	.	C	A	.	.	MAF_INRAE=10.526;MAF_USDA=7.143
NC_035090.1	9076114	.	C	G	.	.	MAF_USDA=25.0
NC_035090.1	9076129	.	A	G	.	.	MAF_INRAE=10.526;MAF_USDA=35.417
NC_035090.1	9076207	.	T	A	.	.	MAF_INRAE=32.911;MAF_USDA=37.5
NC_035090.1	9076258	.	T	C	.	.	MAF_USDA=5.0
NC_035090.1	9076269	.	G	A	.	.	MAF_INRAE=31.646;MAF_USDA=48.795
NC_035090.1	9076314	.	G	T	.	.	MAF_USDA=14.286
NC_035090.1	9076333	.	C	T	.	.	MAF_INRAE=5.833;MAF_USDA=18.235
NC_035090.1	9076365	.	T	A	.	.	MAF_USDA=1.765
NC_035090.1	9076434	.	G	A	.	.	MAF_INRAE=36.076;MAF_USDA=40.588
NC_035090.1	9076446	.	G	A	.	.	MAF_USDA=3.279
NC_035090.1	9076460	.	T	A	.	.	MAF_USDA=14.583
NC_035090.1	9076490	.	T	C	.	.	MAF_USDA=14.583
NC_035090.1	9076495	.	G	A	.	.	MAF_INRAE=34.177;MAF_USDA=42.941
NC_035090.1	9076527	.	T	C	.	.	MAF_INRAE=1.667;MAF_USDA=3.279
NC_035090.1	9076582	.	C	T	.	.	MAF_INRAE=40.0;MAF_USDA=45.294
NC_035090.1	9076669	.	A	G	.	.	MAF_INRAE=40.0;MAF_USDA=45.294
NC_035090.1	9076671	.	A	G	.	.	MAF_USDA=27.059
NC_035090.1	9076673	.	C	A	.	.	MAF_USDA=1.765
NC_035090.1	9076682	.	C	A	.	.	MAF_INRAE=40.0;MAF_USDA=45.882
NC_035090.1	9076688	.	T	G	.	.	MAF_INRAE=40.0;MAF_USDA=43.529
NC_035090.1	9076696	.	A	G	.	.	MAF_USDA=1.765
NC_035090.1	9076724	.	T	C	.	.	MAF_INRAE=34.81;MAF_USDA=38.824
NC_035090.1	9076765	.	C	T	.	.	MAF_INRAE=32.911;MAF_USDA=22.917
NC_035090.1	9076766	.	T	G	.	.	MAF_USDA=8.824
NC_035090.1	9076875	.	G	A	.	.	MAF_USDA=15.294
NC_035090.1	9076906	.	C	T	.	.	MAF_INRAE=32.278;MAF_USDA=25.294
NC_035090.1	9076947	.	G	A	.	.	MAF_INRAE=1.667;MAF_USDA=3.279
NC_035090.1	9076976	.	T	G	.	.	MAF_USDA=11.176
NC_035090.1	9077002	.	T	A	.	.	MAF_USDA=11.176
NC_035090.1	9077088	.	C	A	.	.	MAF_INRAE=1.667;MAF_USDA=20.0
NC_035090.1	9077225	.	T	A	.	.	MAF_USDA=1.639
NC_035090.1	9077226	.	A	T	.	.	MAF_INRAE=23.418;MAF_USDA=25.0
NC_035090.1	9077234	.	C	T	.	.	MAF_INRAE=32.278;MAF_USDA=15.294
NC_035090.1	9077245	.	A	T	.	.	MAF_INRAE=32.911;MAF_USDA=36.471
NC_035090.1	9077272	.	T	G	.	.	MAF_INRAE=48.101;MAF_USDA=33.133
NC_035090.1	9077276	.	A	G	.	.	MAF_INRAE=43.333;MAF_USDA=45.833
NC_035090.1	9077362	.	T	G	.	.	MAF_INRAE=9.167;MAF_USDA=2.353
NC_035090.1	9077372	.	T	A	.	.	MAF_USDA=15.294
NC_035090.1	9077419	.	G	A	.	.	MAF_INRAE=1.667;MAF_USDA=5.738
NC_035090.1	9077510	.	T	A	.	.	MAF_INRAE=40.0
NC_035090.1	9077528	.	T	C	.	.	MAF_USDA=2.353
NC_035090.1	9077605	.	T	G	.	.	MAF_USDA=4.167
NC_035090.1	9077632	.	A	G	.	.	MAF_INRAE=1.667;MAF_USDA=12.353
NC_035090.1	9077638	.	C	G	.	.	MAF_INRAE=40.0;MAF_USDA=35.417
NC_035090.1	9077662	.	G	T	.	.	MAF_USDA=2.381
NC_035090.1	9077663	.	G	C	.	.	MAF_USDA=2.381
NC_035090.1	9077711	.	A	C	.	.	MAF_USDA=12.5
NC_035090.1	9077717	.	C	T	.	.	MAF_USDA=2.459
NC_035090.1	9077785	.	A	C	.	.	MAF_INRAE=32.278;MAF_USDA=8.824
NC_035090.1	9077856	.	A	G	.	.	MAF_USDA=2.459
NC_035090.1	9077878	.	A	C	.	.	MAF_INRAE=32.278;MAF_USDA=24.118
NC_035090.1	9077888	.	T	C	.	.	MAF_USDA=1.667
NC_035090.1	9077890	.	G	T	.	.	MAF_USDA=2.5
NC_035090.1	9077958	.	C	A	.	.	MAF_USDA=16.471
NC_035090.1	9077987	.	T	G	.	.	MAF_USDA=4.918
NC_035090.1	9078027	.	A	G	.	.	MAF_USDA=15.882
NC_035090.1	9078034	.	G	A	.	.	MAF_USDA=1.639
NC_035090.1	9078081	.	C	G	.	.	MAF_USDA=4.098
NC_035090.1	9078116	.	T	C	.	.	MAF_USDA=12.941
NC_035090.1	9078141	.	A	C	.	.	MAF_INRAE=1.667;MAF_USDA=18.824
NC_035090.1	9078184	.	C	A	.	.	MAF_USDA=12.941
NC_035090.1	9078205	.	G	T	.	.	MAF_INRAE=33.544;MAF_USDA=26.471
NC_035090.1	9078224	.	G	A	.	.	MAF_USDA=12.941
NC_035090.1	9078229	.	G	A	.	.	MAF_USDA=12.941
NC_035090.1	9078252	.	C	A	.	.	MAF_USDA=3.279
NC_035090.1	9078284	.	A	T	.	.	MAF_INRAE=34.81;MAF_USDA=40.588
NC_035090.1	9078311	.	C	A	.	.	MAF_USDA=12.941
NC_035090.1	9078330	.	A	G	.	.	MAF_USDA=4.098
NC_035090.1	9078335	.	C	A	.	.	MAF_USDA=2.353
NC_035090.1	9078352	.	C	A	.	.	MAF_USDA=15.882
NC_035090.1	9078374	.	A	G	.	.	MAF_USDA=1.639
NC_035090.1	9078596	.	A	C	.	.	MAF_USDA=12.353
NC_035090.1	9078684	.	G	A	.	.	MAF_USDA=12.941
NC_035090.1	9078691	.	T	A	.	.	MAF_INRAE=1.667;MAF_USDA=5.738
NC_035090.1	9078692	.	C	A	.	.	MAF_INRAE=40.0
NC_035090.1	9078748	.	A	G	.	.	MAF_INRAE=3.333;MAF_USDA=11.31
NC_035090.1	9078750	.	G	T	.	.	MAF_INRAE=3.333;MAF_USDA=11.31
NC_035090.1	9078759	.	G	T	.	.	MAF_USDA=5.952
NC_035090.1	9078770	.	C	T	.	.	MAF_USDA=4.167
NC_035090.1	9078773	.	C	T	.	.	MAF_USDA=6.25
NC_035090.1	9078804	.	G	T	.	.	MAF_USDA=1.639
NC_035090.1	9078815	.	CAAAAAAC	CAAAAAAA	.	.	MAF_USDA=50.0
NC_035090.1	9078823	.	C	A	.	.	MAF_USDA=39.583
NC_035090.1	9078826	.	C	T	.	.	MAF_INRAE=16.667;MAF_USDA=4.167
NC_035090.1	9078827	.	G	A	.	.	MAF_INRAE=40.0;MAF_USDA=22.353
NC_035090.1	9078863	.	G	A	.	.	MAF_USDA=2.459
NC_035090.1	9078864	.	C	G	.	.	MAF_USDA=1.639
NC_035090.1	9078874	.	C	T	.	.	MAF_USDA=4.098
NC_035090.1	9078890	.	T	A	.	.	MAF_USDA=1.639
NC_035090.1	9078892	.	T	C	.	.	MAF_USDA=2.459
NC_035090.1	9078926	.	C	T	.	.	MAF_USDA=6.471
NC_035090.1	9078937	.	G	A	.	.	MAF_USDA=2.459
NC_035090.1	9078970	.	T	A	.	.	MAF_USDA=2.459
NC_035090.1	9079032	.	C	A	.	.	MAF_USDA=12.941
NC_035090.1	9079077	.	A	G	.	.	MAF_USDA=11.765
NC_035090.1	9079095	.	G	T	.	.	MAF_USDA=4.918
NC_035090.1	9079103	.	G	A	.	.	MAF_USDA=1.639
NC_035090.1	9079166	.	C	T	.	.	MAF_USDA=2.459
NC_035090.1	9079240	.	G	A	.	.	MAF_INRAE=40.0;MAF_USDA=44.706
NC_035090.1	9079246	.	A	T	.	.	MAF_USDA=12.353
NC_035090.1	9079275	.	A	G	.	.	MAF_USDA=12.353
NC_035090.1	9079290	.	G	T	.	.	MAF_INRAE=38.333;MAF_USDA=22.353
NC_035090.1	9079327	.	T	C	.	.	MAF_INRAE=22.152;MAF_USDA=13.529
NC_035090.1	9079331	.	T	G	.	.	MAF_USDA=13.095
NC_035090.1	9079363	.	T	C	.	.	MAF_USDA=9.016
NC_035090.1	9079421	.	C	G	.	.	MAF_USDA=3.279
NC_035090.1	9079433	.	G	C	.	.	MAF_USDA=9.016
NC_035090.1	9079434	.	C	A	.	.	MAF_INRAE=38.333;MAF_USDA=22.353
NC_035090.1	9079437	.	C	T	.	.	MAF_USDA=18.033
NC_035090.1	9079438	.	G	T	.	.	MAF_USDA=2.459
NC_035090.1	9079461	.	A	G	.	.	MAF_USDA=16.471
NC_035090.1	9079509	.	A	C	.	.	MAF_USDA=8.235
NC_035090.1	9079522	.	T	A	.	.	MAF_INRAE=40.0;MAF_USDA=5.882
NC_035090.1	9079631	.	G	T	.	.	MAF_USDA=2.083
NC_035090.1	9079667	.	G	T	.	.	MAF_USDA=1.639
NC_035090.1	9079830	.	G	T	.	.	MAF_INRAE=1.667;MAF_USDA=5.738
NC_035090.1	9079882	.	C	T	.	.	MAF_INRAE=38.333;MAF_USDA=10.417
NC_035090.1	9079988	.	T	G	.	.	MAF_INRAE=1.667;MAF_USDA=5.738
NC_035090.1	9080004	.	C	T	.	.	MAF_USDA=4.167
NC_035090.1	9080064	.	T	A	.	.	MAF_USDA=2.353
NC_035090.1	9080139	.	T	A	.	.	MAF_USDA=2.459
NC_035090.1	9080168	.	A	G	.	.	MAF_USDA=2.083
NC_035090.1	9080196	.	C	A	.	.	MAF_USDA=5.294
NC_035090.1	9080261	.	A	G	.	.	MAF_USDA=22.941
NC_035090.1	9080285	.	G	A	.	.	MAF_USDA=12.5
NC_035090.1	9080356	.	T	G	.	.	MAF_USDA=2.083
NC_035090.1	9081047	.	A	C	.	.	MAF_USDA=2.083
NC_035090.1	9081166	.	C	T	.	.	MAF_USDA=22.917
NC_035090.1	9081207	.	C	T	.	.	MAF_USDA=10.588
NC_035090.1	9081255	.	A	C	.	.	MAF_INRAE=5.263;MAF_USDA=8.235
NC_035090.1	9081260	.	G	T	.	.	MAF_USDA=20.238
NC_035090.1	9081305	.	T	C	.	.	MAF_USDA=13.69
NC_035090.1	9081385	.	C	T	.	.	MAF_INRAE=40.833;MAF_USDA=44.118
NC_035090.1	9081404	.	T	C	.	.	MAF_USDA=11.176
NC_035090.1	9081414	.	C	A	.	.	MAF_INRAE=24.684;MAF_USDA=6.471
NC_035090.1	9081427	.	G	A	.	.	MAF_USDA=8.197
NC_035090.1	9081471	.	C	T	.	.	MAF_INRAE=40.833;MAF_USDA=44.706
NC_035090.1	9081473	.	T	C	.	.	MAF_INRAE=37.5;MAF_USDA=25.882
NC_035090.1	9081492	.	C	G	.	.	MAF_INRAE=40.833;MAF_USDA=45.294
NC_035090.1	9081505	.	G	T	.	.	MAF_INRAE=39.167;MAF_USDA=5.882
NC_035090.1	9081510	.	A	T	.	.	MAF_USDA=7.377
NC_035090.1	9081548	.	T	G	.	.	MAF_USDA=11.765
NC_035090.1	9081558	.	G	A	.	.	MAF_USDA=4.098
NC_035090.1	9081604	.	A	C	.	.	MAF_USDA=11.176
NC_035090.1	9081632	.	T	A	.	.	MAF_INRAE=4.167;MAF_USDA=11.765
NC_035090.1	9081678	.	G	A	.	.	MAF_USDA=3.279
NC_035090.1	9081799	.	G	A	.	.	MAF_USDA=11.176
NC_035090.1	9081819	.	C	A	.	.	MAF_USDA=2.459
NC_035090.1	9081909	.	G	A	.	.	MAF_USDA=4.167
NC_035090.1	9081922	.	A	C	.	.	MAF_USDA=37.5
NC_035090.1	9082036	.	C	A	.	.	MAF_USDA=12.5
NC_035090.1	9084388	.	G	A	.	.	MAF_USDA=10.417
NC_035090.1	9084393	.	G	A	.	.	MAF_USDA=10.417
NC_035090.1	9084538	.	G	A	.	.	MAF_USDA=10.588
NC_035090.1	9084541	.	G	A	.	.	MAF_USDA=12.5
NC_035090.1	9084559	.	G	C	.	.	MAF_USDA=5.833
NC_035090.1	9084575	.	A	G	.	.	MAF_USDA=6.471
NC_035090.1	9084631	.	T	C	.	.	MAF_INRAE=47.368;MAF_USDA=10.417
NC_035090.1	9084671	.	G	T	.	.	MAF_USDA=10.588
NC_035090.1	9084749	.	A	G	.	.	MAF_USDA=7.647
NC_035090.1	9084763	.	G	A	.	.	MAF_USDA=11.765
NC_035090.1	9084771	.	C	G	.	.	MAF_USDA=7.738
NC_035090.1	9084778	.	G	A	.	.	MAF_USDA=10.417
NC_035090.1	9084791	.	G	A	.	.	MAF_USDA=27.059
NC_035090.1	9084838	.	G	A	.	.	MAF_USDA=2.976
NC_035090.1	9084839	.	G	T	.	.	MAF_USDA=25.595
NC_035090.1	9084857	.	G	A	.	.	MAF_USDA=2.459
NC_035090.1	9084871	.	G	A	.	.	MAF_INRAE=13.333;MAF_USDA=6.25
NC_035090.1	9084928	.	C	G	.	.	MAF_INRAE=47.368;MAF_USDA=10.417
NC_035090.1	9084931	.	G	A	.	.	MAF_USDA=8.333
NC_035090.1	9084940	.	G	T	.	.	MAF_INRAE=2.5;MAF_USDA=27.059
NC_035090.1	9084953	.	C	T	.	.	MAF_INRAE=47.368;MAF_USDA=7.647
NC_035090.1	9084976	.	T	G	.	.	MAF_INRAE=47.368;MAF_USDA=8.333
NC_035090.1	9084978	.	G	T	.	.	MAF_USDA=2.459
NC_035090.1	9085066	.	C	T	.	.	MAF_USDA=1.639
NC_035090.1	9085131	.	A	G	.	.	MAF_INRAE=25.949;MAF_USDA=34.524
NC_035090.1	9085181	.	C	A	.	.	MAF_INRAE=24.684;MAF_USDA=5.882
NC_035090.1	9085207	.	G	T	.	.	MAF_INRAE=38.333;MAF_USDA=4.118
NC_035090.1	9085248	.	C	T	.	.	MAF_INRAE=24.051;MAF_USDA=8.824
NC_035090.1	9085266	.	G	A	.	.	MAF_USDA=1.639
NC_035090.1	9085270	.	A	T	.	.	MAF_USDA=2.353
NC_035090.1	9085280	.	G	T	.	.	MAF_USDA=17.059
NC_035090.1	9085393	.	C	T	.	.	MAF_USDA=2.459
NC_035090.1	9085426	.	T	C	.	.	MAF_INRAE=24.684;MAF_USDA=8.824
NC_035090.1	9085447	.	G	A	.	.	MAF_INRAE=1.667;MAF_USDA=27.059
NC_035090.1	9085450	.	C	T	.	.	MAF_USDA=2.459
NC_035090.1	9085489	.	T	A	.	.	MAF_INRAE=1.667;MAF_USDA=24.118
NC_035090.1	9085737	.	C	T	.	.	MAF_INRAE=24.684;MAF_USDA=10.417
NC_035090.1	9085769	.	C	T	.	.	MAF_INRAE=24.684;MAF_USDA=8.824
NC_035090.1	9085834	.	C	T	.	.	MAF_INRAE=41.139;MAF_USDA=27.059
NC_035090.1	9085843	.	C	G	.	.	MAF_USDA=19.412
NC_035090.1	9085988	.	G	A	.	.	MAF_INRAE=1.667;MAF_USDA=25.882
NC_035090.1	9086036	.	A	G	.	.	MAF_INRAE=23.418;MAF_USDA=8.824
NC_035090.1	9086056	.	T	C	.	.	MAF_USDA=1.639
NC_035090.1	9086093	.	C	T	.	.	MAF_INRAE=15.0;MAF_USDA=8.824
NC_035090.1	9086124	.	T	C	.	.	MAF_INRAE=24.051;MAF_USDA=7.647
NC_035090.1	9086125	.	C	A	.	.	MAF_USDA=2.459
NC_035090.1	9086127	.	T	A	.	.	MAF_INRAE=16.667;MAF_USDA=7.647
NC_035090.1	9086128	.	C	T	.	.	MAF_INRAE=1.667;MAF_USDA=25.294
NC_035090.1	9086129	.	T	G	.	.	MAF_INRAE=41.772;MAF_USDA=26.471
NC_035090.1	9086144	.	T	A	.	.	MAF_INRAE=24.051;MAF_USDA=7.647
NC_035090.1	9086783	.	C	G	.	.	MAF_USDA=8.333
NC_035090.1	9086814	.	G	T	.	.	MAF_USDA=5.833
NC_035090.1	9086850	.	G	T	.	.	MAF_INRAE=47.368;MAF_USDA=5.294
NC_035090.1	9086906	.	G	C	.	.	MAF_USDA=4.118
NC_035090.1	9086941	.	G	T	.	.	MAF_USDA=8.235
NC_035090.1	9087011	.	A	G	.	.	MAF_INRAE=47.368;MAF_USDA=8.824
NC_035090.1	9087014	.	T	A	.	.	MAF_USDA=8.824
NC_035090.1	9087099	.	T	A	.	.	MAF_INRAE=24.684;MAF_USDA=9.412
NC_035090.1	9087160	.	C	A	.	.	MAF_USDA=1.639
NC_035090.1	9087202	.	T	G,A	.	.	MAF_INRAE=47.368
NC_035090.1	9087220	.	T	G	.	.	MAF_INRAE=15.19;MAF_USDA=4.706
NC_035090.1	9087277	.	C	T	.	.	MAF_USDA=1.639
NC_035090.1	9087349	.	T	C	.	.	MAF_USDA=2.353
NC_035090.1	9087377	.	G	A	.	.	MAF_USDA=25.294
NC_035090.1	9087404	.	C	G	.	.	MAF_USDA=2.459
NC_035090.1	9087468	.	A	G	.	.	MAF_INRAE=25.949;MAF_USDA=40.0
NC_035090.1	9087483	.	T	C	.	.	MAF_INRAE=47.368;MAF_USDA=8.824
NC_035090.1	9087534	.	T	C	.	.	MAF_USDA=8.197
NC_035090.1	9087568	.	T	C	.	.	MAF_USDA=25.0
NC_035090.1	9087581	.	C	A	.	.	MAF_USDA=33.333
NC_035090.1	9087584	.	C	A	.	.	MAF_USDA=33.333
NC_035090.1	9087647	.	T	C	.	.	MAF_USDA=8.824
NC_035090.1	9087693	.	G	T	.	.	MAF_INRAE=24.051;MAF_USDA=8.824
NC_035090.1	9087753	.	A	G	.	.	MAF_USDA=1.639
NC_035090.1	9087785	.	T	C	.	.	MAF_USDA=31.176
NC_035090.1	9087796	.	G	A	.	.	MAF_INRAE=3.797;MAF_USDA=10.588
NC_035090.1	9087827	.	G	T	.	.	MAF_INRAE=3.797;MAF_USDA=7.647
NC_035090.1	9087831	.	C	A	.	.	MAF_INRAE=24.684;MAF_USDA=5.882
NC_035090.1	9087855	.	A	G	.	.	MAF_INRAE=3.797;MAF_USDA=12.353
NC_035090.1	9088071	.	G	C	.	.	MAF_INRAE=46.203;MAF_USDA=40.0
NC_035090.1	9088158	.	T	A	.	.	MAF_USDA=2.083
NC_035090.1	9088189	.	C	T	.	.	MAF_INRAE=13.924;MAF_USDA=3.529
NC_035090.1	9088208	.	G	A	.	.	MAF_INRAE=3.797;MAF_USDA=11.176
NC_035090.1	9088235	.	C	A	.	.	MAF_INRAE=3.797;MAF_USDA=10.588
NC_035090.1	9088242	.	C	T	.	.	MAF_USDA=1.639
NC_035090.1	9088243	.	G	A	.	.	MAF_INRAE=43.671;MAF_USDA=21.765
NC_035090.1	9088286	.	G	A	.	.	MAF_INRAE=38.333;MAF_USDA=4.118
NC_035090.1	9088289	.	G	A	.	.	MAF_USDA=12.353
NC_035090.1	9088296	.	G	A	.	.	MAF_INRAE=8.861;MAF_USDA=2.083
NC_035090.1	9088370	.	C	A	.	.	MAF_INRAE=43.038;MAF_USDA=49.405
NC_035090.1	9088371	.	C	A	.	.	MAF_INRAE=41.667;MAF_USDA=49.405
NC_035090.1	9088373	.	C	T	.	.	MAF_INRAE=41.667;MAF_USDA=43.452
NC_035090.1	9088376	.	T	A	.	.	MAF_INRAE=40.833;MAF_USDA=8.929
NC_035090.1	9088510	.	C	T	.	.	MAF_USDA=9.412
NC_035090.1	9088776	.	A	T	.	.	MAF_INRAE=44.167;MAF_USDA=35.417
NC_035090.1	9088838	.	G	A	.	.	MAF_USDA=2.083
NC_035090.1	9088903	.	C	G	.	.	MAF_USDA=1.639
NC_035090.1	9088926	.	G	A	.	.	MAF_USDA=6.471
NC_035090.1	9088958	.	G	T	.	.	MAF_INRAE=4.167;MAF_USDA=11.765
NC_035090.1	9089071	.	A	G	.	.	MAF_INRAE=40.0;MAF_USDA=8.824
NC_035090.1	9089105	.	A	C	.	.	MAF_USDA=4.918
NC_035090.1	9089114	.	G	A	.	.	MAF_INRAE=19.62;MAF_USDA=8.333
NC_035090.1	9089116	.	G	A	.	.	MAF_USDA=2.5
NC_035090.1	9089119	.	T	A	.	.	MAF_USDA=3.333
NC_035090.1	9089159	.	C	T	.	.	MAF_INRAE=14.557;MAF_USDA=7.059
NC_035090.1	9089170	.	G	C	.	.	MAF_INRAE=3.797;MAF_USDA=10.588
NC_035090.1	9089242	.	G	T	.	.	MAF_INRAE=10.526
NC_035090.1	9089283	.	G	A	.	.	MAF_INRAE=3.797;MAF_USDA=10.0
NC_035090.1	9089284	.	T	A	.	.	MAF_INRAE=3.333;MAF_USDA=10.0
NC_035090.1	9089286	.	G	C	.	.	MAF_INRAE=43.333;MAF_USDA=20.588
NC_035090.1	9089432	.	C	A	.	.	MAF_INRAE=3.797;MAF_USDA=10.588
NC_035090.1	9089443	.	T	A	.	.	MAF_INRAE=3.797;MAF_USDA=10.588
NC_035090.1	9089451	.	G	T	.	.	MAF_INRAE=8.228
NC_035090.1	9089571	.	C	A	.	.	MAF_USDA=7.377
NC_035090.1	9089599	.	T	A	.	.	MAF_INRAE=43.038;MAF_USDA=49.412
NC_035090.1	9089611	.	C	A	.	.	MAF_USDA=2.083
NC_035090.1	9089704	.	G	A	.	.	MAF_INRAE=43.671;MAF_USDA=21.176
NC_035090.1	9089726	.	G	T	.	.	MAF_USDA=2.459
NC_035090.1	9089793	.	G	A	.	.	MAF_USDA=2.459
NC_035090.1	9089836	.	A	C	.	.	MAF_INRAE=15.19;MAF_USDA=7.059
NC_035090.1	9089857	.	C	T	.	.	MAF_USDA=3.279
NC_035090.1	9089860	.	A	T	.	.	MAF_USDA=4.918
NC_035090.1	9089881	.	T	G	.	.	MAF_INRAE=44.167
NC_035090.1	9089959	.	T	A	.	.	MAF_INRAE=10.0
NC_035090.1	9090068	.	G	T	.	.	MAF_INRAE=41.772;MAF_USDA=21.765
NC_035090.1	9090084	.	C	A	.	.	MAF_USDA=7.647
NC_035090.1	9090102	.	T	C	.	.	MAF_INRAE=44.167;MAF_USDA=30.588
NC_035090.1	9090124	.	T	C	.	.	MAF_USDA=3.279
NC_035090.1	9090151	.	T	C	.	.	MAF_INRAE=4.167;MAF_USDA=10.588
NC_035090.1	9090154	.	G	A	.	.	MAF_INRAE=39.167;MAF_USDA=3.529
NC_035090.1	9090294	.	C	A	.	.	MAF_INRAE=3.797
NC_035090.1	9090317	.	C	T	.	.	MAF_INRAE=47.368;MAF_USDA=8.824
NC_035090.1	9090401	.	T	G	.	.	MAF_INRAE=20.253;MAF_USDA=8.235
NC_035090.1	9090402	.	G	T	.	.	MAF_USDA=1.639
NC_035090.1	9090457	.	C	T	.	.	MAF_INRAE=3.797;MAF_USDA=33.529
NC_035090.1	9090481	.	T	A	.	.	MAF_USDA=4.167
NC_035090.1	9090490	.	A	T	.	.	MAF_USDA=1.639
NC_035090.1	9090522	.	T	G	.	.	MAF_USDA=1.765
NC_035090.1	9090536	.	C	T	.	.	MAF_USDA=22.353
NC_035090.1	9090560	.	A	G	.	.	MAF_INRAE=47.368;MAF_USDA=7.647
NC_035090.1	9090567	.	A	T	.	.	MAF_INRAE=42.405;MAF_USDA=20.588
NC_035090.1	9090568	.	G	A	.	.	MAF_INRAE=40.833;MAF_USDA=20.588
NC_035090.1	9090656	.	T	C	.	.	MAF_INRAE=20.253;MAF_USDA=9.412
NC_035090.1	9090658	.	A	G	.	.	MAF_INRAE=4.167;MAF_USDA=11.765
NC_035090.1	9090695	.	G	A	.	.	MAF_USDA=6.557
NC_035090.1	9090775	.	T	G	.	.	MAF_INRAE=4.167;MAF_USDA=11.765
NC_035090.1	9090915	.	T	C	.	.	MAF_INRAE=23.418;MAF_USDA=18.824
NC_035090.1	9090979	.	C	G	.	.	MAF_USDA=21.176
NC_035090.1	9090996	.	A	T	.	.	MAF_INRAE=1.667
NC_035090.1	9091081	.	A	C	.	.	MAF_INRAE=44.167;MAF_USDA=31.765
NC_035090.1	9091122	.	C	A	.	.	MAF_USDA=1.639
NC_035090.1	9091207	.	C	G	.	.	MAF_INRAE=24.684;MAF_USDA=20.238
NC_035090.1	9091230	.	G	C	.	.	MAF_INRAE=44.167;MAF_USDA=30.588
NC_035090.1	9091256	.	T	G	.	.	MAF_USDA=1.639
NC_035090.1	9091294	.	G	T	.	.	MAF_USDA=6.471
NC_035090.1	9091372	.	C	A	.	.	MAF_USDA=2.941
NC_035090.1	9091379	.	C	A	.	.	MAF_INRAE=4.167;MAF_USDA=11.765
NC_035090.1	9091482	.	G	A	.	.	MAF_INRAE=3.333
NC_035090.1	9091567	.	T	G	.	.	MAF_INRAE=43.333;MAF_USDA=21.176
NC_035090.1	9091593	.	C	T	.	.	MAF_USDA=6.471
NC_035090.1	9091656	.	A	G	.	.	MAF_INRAE=1.667;MAF_USDA=1.639
NC_035090.1	9091659	.	C	T	.	.	MAF_USDA=1.765
NC_035090.1	9091669	.	G	T	.	.	MAF_USDA=2.459
NC_035090.1	9091676	.	T	C	.	.	MAF_INRAE=3.797;MAF_USDA=11.176
NC_035090.1	9091678	.	T	G	.	.	MAF_INRAE=42.405;MAF_USDA=20.588
NC_035090.1	9091688	.	A	T	.	.	MAF_INRAE=3.797;MAF_USDA=11.176
NC_035090.1	9091697	.	G	T	.	.	MAF_USDA=2.353
NC_035090.1	9091880	.	T	C	.	.	MAF_INRAE=20.253;MAF_USDA=5.294
NC_035090.1	9091901	.	A	G	.	.	MAF_INRAE=42.405;MAF_USDA=48.824
NC_035090.1	9091904	.	A	G	.	.	MAF_INRAE=43.333;MAF_USDA=30.0
NC_035090.1	9092082	.	T	C	.	.	MAF_USDA=2.459
NC_035090.1	9092190	.	A	G	.	.	MAF_USDA=1.639
NC_035090.1	9092277	.	A	G	.	.	MAF_USDA=2.459
NC_035090.1	9092301	.	A	T	.	.	MAF_INRAE=3.165;MAF_USDA=9.016
NC_035090.1	9092317	.	A	T	.	.	MAF_INRAE=43.038;MAF_USDA=22.951
NC_035090.1	9092366	.	A	G	.	.	MAF_INRAE=23.418;MAF_USDA=19.672
NC_035090.1	9092403	.	G	A	.	.	MAF_INRAE=3.165;MAF_USDA=10.656
NC_035090.1	9092443	.	G	T	.	.	MAF_INRAE=43.333;MAF_USDA=23.77
NC_035090.1	9092459	.	A	T	.	.	MAF_USDA=9.016
NC_035090.1	9092470	.	G	A	.	.	MAF_USDA=1.639
NC_035090.1	9092529	.	A	G	.	.	MAF_USDA=14.754
NC_035090.1	9092566	.	T	A	.	.	MAF_INRAE=24.051;MAF_USDA=18.235
NC_035090.1	9092568	.	G	T	.	.	MAF_USDA=1.639
NC_035090.1	9092702	.	C	T	.	.	MAF_INRAE=3.797
NC_035090.1	9092831	.	T	G	.	.	MAF_INRAE=47.368;MAF_USDA=20.0
NC_035090.1	9092932	.	G	A	.	.	MAF_INRAE=20.253;MAF_USDA=4.098
NC_035090.1	9092981	.	A	T	.	.	MAF_USDA=4.098
NC_035090.1	9093016	.	A	G	.	.	MAF_INRAE=23.418;MAF_USDA=20.0
NC_035090.1	9093065	.	G	T	.	.	MAF_INRAE=4.167;MAF_USDA=11.765
NC_035090.1	9093323	.	G	A	.	.	MAF_USDA=1.639
NC_035090.1	9093331	.	A	C	.	.	MAF_USDA=4.098
NC_035090.1	9093423	.	C	T	.	.	MAF_INRAE=45.0
NC_035090.1	9093459	.	T	C	.	.	MAF_USDA=4.098
NC_035090.1	9093554	.	G	T	.	.	MAF_INRAE=5.833;MAF_USDA=11.765
NC_035090.1	9093795	.	G	A	.	.	MAF_USDA=10.417
NC_035090.1	9093817	.	T	C	.	.	MAF_INRAE=4.167
NC_035090.1	9093818	.	T	G	.	.	MAF_INRAE=4.167
NC_035090.1	9093871	.	C	T	.	.	MAF_USDA=6.557
NC_035090.1	9093872	.	G	T	.	.	MAF_USDA=4.098
NC_035090.1	9094131	.	T	C	.	.	MAF_USDA=3.279
NC_035090.1	9094141	.	C	T	.	.	MAF_USDA=47.917
NC_035090.1	9094150	.	T	A	.	.	MAF_USDA=2.459
NC_035090.1	9094157	.	A	G	.	.	MAF_USDA=21.176
NC_035090.1	9094234	.	C	A	.	.	MAF_INRAE=37.975;MAF_USDA=31.25
NC_035090.1	9094245	.	T	G	.	.	MAF_USDA=7.377
NC_035090.1	9094270	.	G	T	.	.	MAF_INRAE=2.5;MAF_USDA=11.176
NC_035090.1	9094276	.	G	A	.	.	MAF_USDA=6.471
NC_035090.1	9094315	.	A	C	.	.	MAF_USDA=3.279
NC_035090.1	9094328	.	T	C	.	.	MAF_USDA=1.639
NC_035090.1	9094374	.	G	C	.	.	MAF_INRAE=20.253;MAF_USDA=4.706
NC_035090.1	9094511	.	G	T	.	.	MAF_INRAE=15.19;MAF_USDA=8.235
NC_035090.1	9094526	.	T	G	.	.	MAF_INRAE=3.165;MAF_USDA=10.588
NC_035090.1	9094718	.	A	G	.	.	MAF_USDA=10.0
NC_035090.1	9094726	.	G	T	.	.	MAF_INRAE=8.333;MAF_USDA=2.941
NC_035090.1	9094775	.	G	T	.	.	MAF_USDA=4.918
NC_035090.1	9094782	.	A	G	.	.	MAF_USDA=5.738
NC_035090.1	9094829	.	G	A	.	.	MAF_USDA=10.588
NC_035090.1	9094890	.	T	G	.	.	MAF_USDA=10.588
NC_035090.1	9094977	.	C	A	.	.	MAF_USDA=11.765
NC_035090.1	9094978	.	A	T	.	.	MAF_USDA=11.765
NC_035090.1	9094980	.	A	G	.	.	MAF_INRAE=4.167;MAF_USDA=11.765
NC_035090.1	9095089	.	T	C	.	.	MAF_INRAE=4.43;MAF_USDA=2.459
NC_035090.1	9095120	.	G	A	.	.	MAF_INRAE=21.519;MAF_USDA=9.412
NC_035090.1	9095132	.	T	G	.	.	MAF_INRAE=5.833
NC_035090.1	9095279	.	C	T	.	.	MAF_INRAE=3.333
NC_035090.1	9095285	.	T	C	.	.	MAF_INRAE=44.167;MAF_USDA=19.88
NC_035090.1	9095327	.	A	T	.	.	MAF_USDA=1.807
NC_035090.1	9095413	.	T	G	.	.	MAF_USDA=5.294
NC_035090.1	9095420	.	G	T	.	.	MAF_USDA=5.738
NC_035090.1	9095485	.	G	C	.	.	MAF_USDA=5.738
NC_035090.1	9095522	.	C	T	.	.	MAF_INRAE=3.797;MAF_USDA=13.115
NC_035090.1	9095524	.	G	T	.	.	MAF_INRAE=3.333;MAF_USDA=13.115
NC_035090.1	9095552	.	T	C	.	.	MAF_USDA=1.639
NC_035090.1	9095579	.	T	G	.	.	MAF_INRAE=4.167
NC_035090.1	9095597	.	C	T	.	.	MAF_INRAE=21.519;MAF_USDA=6.471
NC_035090.1	9095629	.	G	A	.	.	MAF_USDA=5.294
NC_035090.1	9095752	.	G	A	.	.	MAF_INRAE=21.519;MAF_USDA=10.0
NC_035090.1	9095753	.	C	G	.	.	MAF_INRAE=3.797;MAF_USDA=11.176
NC_035090.1	9095755	.	T	G	.	.	MAF_INRAE=5.833;MAF_USDA=12.295
NC_035090.1	9095772	.	G	T	.	.	MAF_INRAE=8.228;MAF_USDA=20.0
NC_035090.1	9095813	.	A	G	.	.	MAF_INRAE=1.667
NC_035090.1	9095927	.	A	C	.	.	MAF_USDA=1.639
NC_035090.1	9095943	.	T	C	.	.	MAF_INRAE=4.167;MAF_USDA=10.588
NC_035090.1	9095988	.	A	T	.	.	MAF_INRAE=42.5;MAF_USDA=29.167
NC_035090.1	9095992	.	A	T	.	.	MAF_INRAE=42.5
NC_035090.1	9095999	.	G	T	.	.	MAF_INRAE=3.165;MAF_USDA=10.417
NC_035090.1	9096050	.	T	C	.	.	MAF_USDA=34.118
NC_035090.1	9098513	.	A	G	.	.	MAF_USDA=5.882
NC_035090.1	9098592	.	T	C	.	.	MAF_USDA=1.639
NC_035090.1	9098605	.	C	A	.	.	MAF_USDA=5.294
NC_035090.1	9098607	.	T	A	.	.	MAF_INRAE=3.797;MAF_USDA=11.176
NC_035090.1	9098661	.	T	C	.	.	MAF_INRAE=43.333;MAF_USDA=43.75
NC_035090.1	9098695	.	G	A	.	.	MAF_INRAE=3.797;MAF_USDA=14.706
NC_035090.1	9098730	.	C	A	.	.	MAF_INRAE=22.152;MAF_USDA=10.0
NC_035090.1	9098741	.	A	C	.	.	MAF_INRAE=29.114;MAF_USDA=47.059
NC_035090.1	9098850	.	C	A	.	.	MAF_INRAE=5.833;MAF_USDA=20.588
NC_035090.1	9098908	.	G	T	.	.	MAF_USDA=2.459
NC_035090.1	9098919	.	C	A	.	.	MAF_INRAE=41.772;MAF_USDA=47.059
NC_035090.1	9098958	.	A	T	.	.	MAF_USDA=5.738
NC_035090.1	9099191	.	A	C	.	.	MAF_INRAE=5.0
NC_035090.1	9099192	.	C	T	.	.	MAF_INRAE=5.0
NC_035090.1	9099211	.	A	T	.	.	MAF_USDA=12.5
NC_035090.1	9099217	.	C	T	.	.	MAF_INRAE=5.833
NC_035090.1	9099218	.	G	T	.	.	MAF_INRAE=5.833
NC_035090.1	9099305	.	A	G	.	.	MAF_INRAE=48.734;MAF_USDA=40.588
NC_035090.1	9099375	.	T	A	.	.	MAF_USDA=2.459
NC_035090.1	9099487	.	G	A	.	.	MAF_USDA=1.639
NC_035090.1	9099519	.	A	G	.	.	MAF_USDA=8.235
NC_035090.1	9099615	.	A	G	.	.	MAF_INRAE=47.368;MAF_USDA=12.5
NC_035090.1	9099687	.	T	C	.	.	MAF_INRAE=10.526;MAF_USDA=7.647
NC_035090.1	9099701	.	C	A	.	.	MAF_USDA=7.377
NC_035090.1	9099702	.	A	G	.	.	MAF_USDA=4.918
NC_035090.1	9099712	.	C	G	.	.	MAF_USDA=25.882
NC_035090.1	9099713	.	C	T	.	.	MAF_USDA=13.115
NC_035090.1	9099723	.	C	A	.	.	MAF_USDA=9.016
NC_035090.1	9099727	.	C	G	.	.	MAF_USDA=8.197
NC_035090.1	9099730	.	G	A	.	.	MAF_USDA=39.583
NC_035090.1	9099772	.	A	G	.	.	MAF_USDA=5.738
NC_035090.1	9099777	.	A	C	.	.	MAF_USDA=6.557
NC_035090.1	9099819	.	C	T	.	.	MAF_USDA=31.25
NC_035090.1	9099832	.	C	G	.	.	MAF_USDA=6.557
NC_035090.1	9099838	.	T	C	.	.	MAF_USDA=27.049
NC_035090.1	9099839	.	G	T	.	.	MAF_USDA=4.918
NC_035090.1	9099842	.	G	T	.	.	MAF_USDA=23.529
NC_035090.1	9099849	.	A	G	.	.	MAF_USDA=20.833
NC_035090.1	9099864	.	A	G	.	.	MAF_USDA=14.706
NC_035090.1	9099938	.	T	A	.	.	MAF_INRAE=47.368;MAF_USDA=31.765
NC_035090.1	9099942	.	A	G	.	.	MAF_USDA=4.706
NC_035090.1	9099959	.	A	G	.	.	MAF_USDA=1.765
NC_035090.1	9100046	.	G	A	.	.	MAF_INRAE=39.167
NC_035090.1	9100057	.	TC	TT	.	.	MAF_USDA=10.417
NC_035090.1	9100058	.	C	T	.	.	MAF_INRAE=21.519
NC_035090.1	9100199	.	A	C	.	.	MAF_INRAE=43.671;MAF_USDA=31.176
NC_035090.1	9100202	.	T	A	.	.	MAF_USDA=3.279
NC_035090.1	9100208	.	T	A	.	.	MAF_USDA=1.639
NC_035090.1	9100243	.	G	T	.	.	MAF_INRAE=15.833
NC_035090.1	9100246	.	G	T	.	.	MAF_INRAE=16.667
NC_035090.1	9100274	.	C	T	.	.	MAF_USDA=20.588
NC_035090.1	9100299	.	T	C	.	.	MAF_INRAE=5.833
NC_035090.1	9100355	.	T	C	.	.	MAF_USDA=2.941
NC_035090.1	9100418	.	T	A	.	.	MAF_INRAE=10.0;MAF_USDA=2.353
NC_035090.1	9100425	.	G	T	.	.	MAF_USDA=3.279
NC_035090.1	9100426	.	G	T	.	.	MAF_USDA=3.279
NC_035090.1	9100440	.	A	C	.	.	MAF_INRAE=12.025;MAF_USDA=6.557
NC_035090.1	9100478	.	C	T	.	.	MAF_USDA=12.941
NC_035090.1	9100506	.	G	C	.	.	MAF_USDA=4.098
NC_035090.1	9100539	.	A	T	.	.	MAF_USDA=3.279
NC_035090.1	9100542	.	T	G	.	.	MAF_USDA=4.706
NC_035090.1	9100656	.	G	T	.	.	MAF_USDA=3.279
NC_035090.1	9100659	.	G	A	.	.	MAF_USDA=1.639
NC_035090.1	9100661	.	T	G	.	.	MAF_USDA=6.557
NC_035090.1	9100708	.	C	T	.	.	MAF_INRAE=36.709;MAF_USDA=18.824
NC_035090.1	9100744	.	C	T	.	.	MAF_INRAE=5.833
NC_035090.1	9100779	.	G	A	.	.	MAF_USDA=7.377
NC_035090.1	9100862	.	C	T	.	.	MAF_INRAE=4.167;MAF_USDA=11.176
NC_035090.1	9101059	.	A	C	.	.	MAF_INRAE=36.842;MAF_USDA=8.824
NC_035090.1	9101109	.	G	T	.	.	MAF_USDA=6.471
NC_035090.1	9101131	.	G	A	.	.	MAF_INRAE=43.038;MAF_USDA=30.588
NC_035090.1	9101177	.	G	T	.	.	MAF_USDA=3.279
NC_035090.1	9101216	.	C	T	.	.	MAF_INRAE=22.785;MAF_USDA=8.824
NC_035090.1	9101252	.	A	C	.	.	MAF_USDA=3.529
NC_035090.1	9101269	.	A	T	.	.	MAF_INRAE=43.038;MAF_USDA=29.167
NC_035090.1	9101313	.	A	G	.	.	MAF_INRAE=40.0;MAF_USDA=16.071
NC_035090.1	9101356	.	A	T	.	.	MAF_INRAE=13.291
NC_035090.1	9101360	.	C	T	.	.	MAF_INRAE=18.987;MAF_USDA=9.412
NC_035090.1	9101408	.	T	C	.	.	MAF_USDA=1.639
NC_035090.1	9101456	.	G	T	.	.	MAF_USDA=1.639
NC_035090.1	9101464	.	C	A	.	.	MAF_USDA=8.333
NC_035090.1	9101543	.	T	C	.	.	MAF_USDA=4.918
NC_035090.1	9101572	.	A	T	.	.	MAF_USDA=5.738
NC_035090.1	9101647	.	T	C	.	.	MAF_USDA=4.098
NC_035090.1	9101662	.	G	A	.	.	MAF_INRAE=41.667;MAF_USDA=15.882
NC_035090.1	9101667	.	G	A	.	.	MAF_USDA=1.765
NC_035090.1	9101671	.	C	T	.	.	MAF_USDA=4.098
NC_035090.1	9101717	.	A	G	.	.	MAF_INRAE=3.797;MAF_USDA=9.016
NC_035090.1	9101722	.	G	T	.	.	MAF_USDA=1.639
NC_035090.1	9101841	.	T	C	.	.	MAF_INRAE=16.456
NC_035090.1	9101912	.	G	A	.	.	MAF_USDA=20.588
NC_035090.1	9101924	.	C	T	.	.	MAF_USDA=15.574
NC_035090.1	9101947	.	G	A	.	.	MAF_USDA=7.059
NC_035090.1	9102049	.	C	G	.	.	MAF_USDA=17.647
NC_035090.1	9102054	.	A	T	.	.	MAF_USDA=21.176
NC_035090.1	9102055	.	T	G	.	.	MAF_USDA=50.0
NC_035090.1	9102057	.	G	T	.	.	MAF_USDA=47.917
NC_035090.1	9102059	.	G	A	.	.	MAF_INRAE=5.833;MAF_USDA=3.279
NC_035090.1	9102062	.	G	T	.	.	MAF_USDA=37.5
NC_035090.1	9102063	.	T	C	.	.	MAF_USDA=35.417
NC_035090.1	9102065	.	T	G	.	.	MAF_USDA=6.471
NC_035090.1	9102066	.	T	A	.	.	MAF_INRAE=5.833;MAF_USDA=3.279
NC_035090.1	9102069	.	T	A	.	.	MAF_INRAE=1.667;MAF_USDA=9.412
NC_035090.1	9102108	.	A	G	.	.	MAF_USDA=8.333
NC_035090.1	9102118	.	G	A	.	.	MAF_USDA=1.639
NC_035090.1	9102133	.	G	C	.	.	MAF_INRAE=4.167
NC_035090.1	9102134	.	T	C	.	.	MAF_INRAE=10.0
NC_035090.1	9102136	.	G	A	.	.	MAF_INRAE=4.167
NC_035090.1	9102138	.	T	A	.	.	MAF_INRAE=4.167
NC_035090.1	9102150	.	T	G	.	.	MAF_INRAE=3.333
NC_035090.1	9102151	.	T	C	.	.	MAF_INRAE=3.333
NC_035090.1	9102187	.	C	T	.	.	MAF_INRAE=45.57;MAF_USDA=30.588
NC_035090.1	9102189	.	C	T	.	.	MAF_USDA=1.639
NC_035090.1	9102226	.	G	A	.	.	MAF_INRAE=5.833;MAF_USDA=3.279
NC_035090.1	9102231	.	C	T	.	.	MAF_USDA=6.471
NC_035090.1	9102251	.	T	A	.	.	MAF_USDA=1.639
NC_035090.1	9102308	.	C	A	.	.	MAF_INRAE=2.5
NC_035090.1	9102337	.	G	T	.	.	MAF_INRAE=5.833
NC_035090.1	9102343	.	T	C	.	.	MAF_INRAE=5.833;MAF_USDA=2.459
NC_035090.1	9102349	.	T	A	.	.	MAF_USDA=3.279
NC_035090.1	9102421	.	G	A	.	.	MAF_INRAE=10.526;MAF_USDA=2.941
NC_035090.1	9102458	.	T	A	.	.	MAF_INRAE=39.167
NC_035090.1	9102459	.	G	T	.	.	MAF_INRAE=39.167
NC_035090.1	9102468	.	A	C	.	.	MAF_INRAE=38.333
NC_035090.1	9102470	.	T	C	.	.	MAF_INRAE=4.167
NC_035090.1	9102483	.	G	A	.	.	MAF_INRAE=5.833
NC_035090.1	9102485	.	T	G	.	.	MAF_INRAE=46.203
NC_035090.1	9102491	.	T	C	.	.	MAF_INRAE=9.167
NC_035090.1	9102501	.	G	A	.	.	MAF_USDA=4.098
NC_035090.1	9102503	.	A	C	.	.	MAF_INRAE=40.0
NC_035090.1	9102505	.	T	G	.	.	MAF_INRAE=40.0
NC_035090.1	9102506	.	T	C	.	.	MAF_INRAE=9.167
NC_035090.1	9102532	.	G	A	.	.	MAF_INRAE=31.667
NC_035090.1	9102535	.	T	G	.	.	MAF_INRAE=3.333;MAF_USDA=1.667
NC_035090.1	9102555	.	T	G	.	.	MAF_INRAE=27.5
NC_035090.1	9102559	.	A	G	.	.	MAF_USDA=2.083
NC_035090.1	9102571	.	C	T	.	.	MAF_INRAE=30.38;MAF_USDA=9.412
NC_035090.1	9102589	.	G	T	.	.	MAF_USDA=18.824
NC_035090.1	9102590	.	T	C	.	.	MAF_USDA=17.647
NC_035090.1	9102593	.	A	T	.	.	MAF_USDA=18.235
NC_035090.1	9102714	.	C	G	.	.	MAF_USDA=1.765
NC_035090.1	9102715	.	T	C	.	.	MAF_USDA=1.765
NC_035090.1	9102897	.	A	C	.	.	MAF_USDA=3.279
NC_035090.1	9102916	.	T	C	.	.	MAF_USDA=3.279
NC_035090.1	9102928	.	G	T	.	.	MAF_USDA=22.941
NC_035090.1	9102930	.	T	G	.	.	MAF_USDA=1.639
NC_035090.1	9102974	.	G	T	.	.	MAF_USDA=4.098
NC_035090.1	9103051	.	C	A	.	.	MAF_USDA=11.765
NC_035090.1	9103236	.	G	A	.	.	MAF_INRAE=26.316;MAF_USDA=3.279
NC_035090.1	9103243	.	A	G	.	.	MAF_INRAE=10.526;MAF_USDA=7.377
NC_035090.1	9103248	.	T	A	.	.	MAF_USDA=1.639
NC_035090.1	9103262	.	C	T	.	.	MAF_USDA=4.098
NC_035090.1	9103310	.	T	C	.	.	MAF_USDA=7.647
NC_035090.1	9103371	.	C	A	.	.	MAF_USDA=4.098
NC_035090.1	9103410	.	A	G	.	.	MAF_INRAE=47.368;MAF_USDA=45.294
NC_035090.1	9103501	.	A	C	.	.	MAF_USDA=3.333
NC_035090.1	9103537	.	A	C	.	.	MAF_INRAE=47.368;MAF_USDA=48.214
NC_035090.1	9103661	.	A	C	.	.	MAF_USDA=4.098
NC_035090.1	9103676	.	C	A	.	.	MAF_USDA=3.279
NC_035090.1	9103694	.	C	T	.	.	MAF_USDA=1.639
NC_035090.1	9103702	.	C	T	.	.	MAF_USDA=4.098
NC_035090.1	9103770	.	G	A	.	.	MAF_INRAE=47.368;MAF_USDA=41.765
NC_035090.1	9103782	.	G	A	.	.	MAF_USDA=1.639
NC_035090.1	9103790	.	T	A	.	.	MAF_USDA=1.667
NC_035090.1	9103804	.	A	C	.	.	MAF_USDA=1.639
NC_035090.1	9103950	.	C	A	.	.	MAF_USDA=1.639
NC_035090.1	9103958	.	C	A	.	.	MAF_INRAE=5.0
NC_035090.1	9103979	.	C	T	.	.	MAF_INRAE=40.506;MAF_USDA=30.0
NC_035090.1	9103981	.	G	C	.	.	MAF_USDA=4.098
NC_035090.1	9103994	.	C	A	.	.	MAF_INRAE=5.833
NC_035090.1	9104005	.	A	T	.	.	MAF_INRAE=5.833
NC_035090.1	9104040	.	C	T	.	.	MAF_INRAE=5.0
NC_035090.1	9104069	.	C	T	.	.	MAF_USDA=2.459
NC_035090.1	9104076	.	C	T	.	.	MAF_USDA=2.459
NC_035090.1	9104126	.	C	A	.	.	MAF_INRAE=5.0
NC_035090.1	9104129	.	G	A	.	.	MAF_USDA=7.647
NC_035090.1	9104153	.	C	T	.	.	MAF_USDA=2.459
NC_035090.1	9104213	.	G	A	.	.	MAF_INRAE=34.81;MAF_USDA=32.353
NC_035090.1	9104257	.	C	T	.	.	MAF_USDA=15.294
NC_035090.1	9104276	.	A	T	.	.	MAF_INRAE=5.0
NC_035090.1	9104314	.	A	C	.	.	MAF_INRAE=39.167;MAF_USDA=34.706
NC_035090.1	9104347	.	G	T	.	.	MAF_USDA=3.279
NC_035090.1	9104426	.	G	T	.	.	MAF_USDA=2.459
NC_035090.1	9104448	.	T	A	.	.	MAF_INRAE=39.167;MAF_USDA=33.529
NC_035090.1	9104458	.	A	G	.	.	MAF_INRAE=3.797;MAF_USDA=5.882
NC_035090.1	9104467	.	T	C	.	.	MAF_USDA=1.639
NC_035090.1	9104523	.	C	T	.	.	MAF_INRAE=28.481;MAF_USDA=20.833
NC_035090.1	9104527	.	C	A	.	.	MAF_USDA=5.738
NC_035090.1	9104537	.	T	G	.	.	MAF_USDA=33.333
NC_035090.1	9104609	.	G	A	.	.	MAF_USDA=34.706
NC_035090.1	9104628	.	T	C	.	.	MAF_USDA=34.706
NC_035090.1	9104642	.	C	A	.	.	MAF_USDA=2.083
NC_035090.1	9104652	.	C	T	.	.	MAF_USDA=1.639
NC_035090.1	9104725	.	G	A	.	.	MAF_USDA=10.417
NC_035090.1	9104767	.	G	C	.	.	MAF_USDA=4.167
NC_035090.1	9104792	.	C	T	.	.	MAF_INRAE=4.167;MAF_USDA=12.5
NC_035090.1	9104883	.	G	T	.	.	MAF_USDA=29.167
NC_035090.1	9105972	.	G	A	.	.	MAF_USDA=1.639
NC_035090.1	9106088	.	G	T	.	.	MAF_INRAE=17.722;MAF_USDA=11.765
NC_035090.1	9106105	.	A	G	.	.	MAF_INRAE=39.167;MAF_USDA=31.176
NC_035090.1	9106110	.	C	T	.	.	MAF_INRAE=5.833
NC_035090.1	9106111	.	G	A	.	.	MAF_INRAE=39.167;MAF_USDA=31.176
NC_035090.1	9106146	.	T	A	.	.	MAF_INRAE=10.759;MAF_USDA=5.294
NC_035090.1	9106159	.	G	T	.	.	MAF_INRAE=34.177;MAF_USDA=31.176
NC_035090.1	9106170	.	C	G	.	.	MAF_INRAE=5.833
NC_035090.1	9106217	.	G	T	.	.	MAF_USDA=3.279
NC_035090.1	9106259	.	A	T	.	.	MAF_INRAE=40.0;MAF_USDA=34.706
NC_035090.1	9106290	.	T	A	.	.	MAF_INRAE=40.0;MAF_USDA=33.929
NC_035090.1	9106293	.	C	A	.	.	MAF_USDA=33.333
NC_035090.1	9106465	.	G	A	.	.	MAF_USDA=3.279
NC_035090.1	9106507	.	A	T	.	.	MAF_INRAE=4.167;MAF_USDA=11.765
NC_035090.1	9106529	.	A	T	.	.	MAF_INRAE=5.833
NC_035090.1	9106554	.	G	T	.	.	MAF_INRAE=5.833
NC_035090.1	9106562	.	G	T	.	.	MAF_USDA=4.118
NC_035090.1	9106622	.	C	G	.	.	MAF_INRAE=5.833
NC_035090.1	9106665	.	C	G	.	.	MAF_INRAE=4.167;MAF_USDA=11.176
NC_035090.1	9106689	.	G	A	.	.	MAF_INRAE=10.0
NC_035090.1	9106751	.	G	C	.	.	MAF_INRAE=31.646;MAF_USDA=30.0
NC_035090.1	9106782	.	A	T	.	.	MAF_USDA=4.118
NC_035090.1	9106818	.	A	T	.	.	MAF_USDA=1.639
NC_035090.1	9106904	.	C	T	.	.	MAF_USDA=1.765
NC_035090.1	9106922	.	A	T	.	.	MAF_INRAE=20.833
NC_035090.1	9106926	.	C	T	.	.	MAF_INRAE=20.833;MAF_USDA=20.833
NC_035090.1	9106936	.	T	G	.	.	MAF_INRAE=5.833
NC_035090.1	9107016	.	C	T	.	.	MAF_INRAE=3.797;MAF_USDA=7.647
NC_035090.1	9107021	.	A	G	.	.	MAF_INRAE=5.833
NC_035090.1	9107098	.	C	T	.	.	MAF_INRAE=5.833;MAF_USDA=25.294
NC_035090.1	9107099	.	T	A	.	.	MAF_INRAE=5.833;MAF_USDA=25.294
NC_035090.1	9107108	.	A	G	.	.	MAF_USDA=1.639
NC_035090.1	9107243	.	A	T	.	.	MAF_INRAE=5.833
NC_035090.1	9107247	.	T	C	.	.	MAF_USDA=24.706
NC_035090.1	9107291	.	C	A	.	.	MAF_INRAE=39.167;MAF_USDA=10.417
NC_035090.1	9107328	.	T	G	.	.	MAF_INRAE=4.167;MAF_USDA=10.0
NC_035090.1	9107338	.	G	A	.	.	MAF_USDA=10.588
NC_035090.1	9107377	.	T	A	.	.	MAF_INRAE=3.797;MAF_USDA=10.0
NC_035090.1	9107399	.	C	T	.	.	MAF_INRAE=5.833
NC_035090.1	9107437	.	A	G	.	.	MAF_INRAE=5.833
NC_035090.1	9107451	.	C	A	.	.	MAF_USDA=24.706
NC_035090.1	9107478	.	G	A	.	.	MAF_USDA=1.639
NC_035090.1	9107479	.	G	A	.	.	MAF_USDA=3.279
NC_035090.1	9107534	.	A	G	.	.	MAF_USDA=2.459
NC_035090.1	9107617	.	G	T	.	.	MAF_USDA=6.471
NC_035090.1	9107658	.	C	A	.	.	MAF_USDA=1.639
NC_035090.1	9107737	.	C	T	.	.	MAF_INRAE=5.0
NC_035090.1	9107765	.	T	A	.	.	MAF_INRAE=39.873;MAF_USDA=20.0
NC_035090.1	9107767	.	G	T	.	.	MAF_USDA=20.833
NC_035090.1	9108040	.	T	G	.	.	MAF_USDA=24.118
NC_035090.1	9108070	.	A	T	.	.	MAF_USDA=2.353
NC_035090.1	9108072	.	G	T	.	.	MAF_INRAE=5.0
NC_035090.1	9108087	.	A	C	.	.	MAF_INRAE=3.333
NC_035090.1	9108154	.	T	A	.	.	MAF_INRAE=5.0
NC_035090.1	9108182	.	G	A	.	.	MAF_INRAE=5.0
NC_035090.1	9108250	.	G	T	.	.	MAF_USDA=2.459
NC_035090.1	9108304	.	G	A	.	.	MAF_INRAE=42.405;MAF_USDA=18.824
NC_035090.1	9108313	.	A	C	.	.	MAF_INRAE=42.405;MAF_USDA=18.824
NC_035090.1	9108417	.	C	T	.	.	MAF_USDA=23.529
NC_035090.1	9108433	.	T	C	.	.	MAF_USDA=1.639
NC_035090.1	9108519	.	A	C	.	.	MAF_USDA=1.639
NC_035090.1	9108574	.	A	G	.	.	MAF_USDA=1.639
NC_035090.1	9108587	.	T	A	.	.	MAF_USDA=4.118
NC_035090.1	9108598	.	A	T	.	.	MAF_USDA=1.765
NC_035090.1	9108646	.	A	T	.	.	MAF_INRAE=10.0;MAF_USDA=41.176
NC_035090.1	9108763	.	G	A	.	.	MAF_USDA=1.639
NC_035090.1	9108969	.	T	C	.	.	MAF_USDA=1.639
NC_035090.1	9108971	.	C	T	.	.	MAF_USDA=24.706
NC_035090.1	9109082	.	T	A	.	.	MAF_USDA=1.639
NC_035090.1	9109276	.	T	C	.	.	MAF_INRAE=3.797
NC_035090.1	9109374	.	T	A	.	.	MAF_INRAE=1.667
NC_035090.1	9109378	.	T	A	.	.	MAF_INRAE=1.667
NC_035090.1	9109382	.	T	A	.	.	MAF_INRAE=1.667
NC_035090.1	9109512	.	G	A	.	.	MAF_USDA=3.333
NC_035090.1	9109524	.	G	A	.	.	MAF_USDA=4.167
NC_035090.1	9109554	.	G	A	.	.	MAF_USDA=1.786
NC_035090.1	9109606	.	A	C	.	.	MAF_INRAE=4.167;MAF_USDA=11.176
NC_035090.1	9109781	.	C	T	.	.	MAF_INRAE=40.506;MAF_USDA=21.176
NC_035090.1	9110068	.	A	T	.	.	MAF_USDA=33.333
NC_035090.1	9110108	.	T	A	.	.	MAF_USDA=33.333
NC_035090.1	9110177	.	T	G	.	.	MAF_USDA=20.492
NC_035090.1	9110218	.	G	T	.	.	MAF_USDA=6.557
NC_035090.1	9110258	.	A	G	.	.	MAF_USDA=10.119
NC_035090.1	9110287	.	T	C	.	.	MAF_USDA=1.639
NC_035090.1	9110297	.	C	A	.	.	MAF_USDA=6.471
NC_035090.1	9110455	.	C	T	.	.	MAF_USDA=1.639
NC_035090.1	9110482	.	G	T	.	.	MAF_INRAE=5.833
NC_035090.1	9110499	.	A	T	.	.	MAF_INRAE=49.367
NC_035090.1	9110633	.	G	A	.	.	MAF_USDA=24.118
NC_035090.1	9110651	.	T	A	.	.	MAF_INRAE=16.456
NC_035090.1	9110659	.	T	C	.	.	MAF_INRAE=2.5
NC_035090.1	9110662	.	A	G	.	.	MAF_USDA=24.118
NC_035090.1	9110769	.	C	T	.	.	MAF_USDA=5.738
NC_035090.1	9110780	.	G	T	.	.	MAF_USDA=17.647
NC_035090.1	9110816	.	C	G	.	.	MAF_INRAE=13.291
NC_035090.1	9110844	.	A	T	.	.	MAF_USDA=24.706
NC_035090.1	9110857	.	G	A	.	.	MAF_INRAE=13.291
NC_035090.1	9110946	.	T	A	.	.	MAF_USDA=4.098
NC_035090.1	9110959	.	T	A	.	.	MAF_USDA=4.098
NC_035090.1	9111155	.	A	G	.	.	MAF_USDA=1.639
NC_035090.1	9111236	.	G	T	.	.	MAF_USDA=3.333
NC_035090.1	9111262	.	C	T	.	.	MAF_INRAE=50.0;MAF_USDA=37.5
NC_035090.1	9111379	.	T	A	.	.	MAF_USDA=1.639
NC_035090.1	9111467	.	C	A	.	.	MAF_USDA=17.059
NC_035090.1	9111558	.	T	G	.	.	MAF_USDA=7.059
NC_035090.1	9111606	.	A	G	.	.	MAF_INRAE=38.333;MAF_USDA=10.417
NC_035090.1	9111608	.	C	T	.	.	MAF_USDA=22.941
NC_035090.1	9111609	.	G	T	.	.	MAF_USDA=1.639
NC_035090.1	9111610	.	T	A	.	.	MAF_USDA=1.639
NC_035090.1	9111619	.	G	T	.	.	MAF_USDA=22.941
NC_035090.1	9111675	.	C	G	.	.	MAF_USDA=1.639
NC_035090.1	9111676	.	G	A	.	.	MAF_USDA=1.639
NC_035090.1	9111677	.	C	T	.	.	MAF_INRAE=2.5
NC_035090.1	9111735	.	C	T	.	.	MAF_USDA=6.25
NC_035090.1	9111750	.	G	A	.	.	MAF_USDA=23.529
NC_035090.1	9111838	.	A	T	.	.	MAF_USDA=24.118
NC_035090.1	9111924	.	C	T	.	.	MAF_USDA=2.459
NC_035090.1	9111977	.	T	C	.	.	MAF_USDA=1.639
NC_035090.1	9112045	.	C	A	.	.	MAF_USDA=1.639
NC_035090.1	9112098	.	A	G	.	.	MAF_USDA=1.639
NC_035090.1	9112127	.	T	G	.	.	MAF_USDA=22.941
NC_035090.1	9112176	.	C	T	.	.	MAF_USDA=22.941
NC_035090.1	9112222	.	A	C	.	.	MAF_USDA=1.639
NC_035090.1	9112263	.	G	T	.	.	MAF_USDA=1.667
NC_035090.1	9112382	.	G	T	.	.	MAF_USDA=2.083
NC_035090.1	9112550	.	C	T	.	.	MAF_INRAE=26.316
NC_035090.1	9112591	.	C	A	.	.	MAF_INRAE=42.105;MAF_USDA=25.0
NC_035090.1	9112722	.	G	T	.	.	MAF_USDA=27.083
NC_035090.1	9113721	.	G	T	.	.	MAF_USDA=32.941
NC_035090.1	9113752	.	A	C	.	.	MAF_USDA=39.286
NC_035090.1	9113766	.	C	T	.	.	MAF_USDA=25.595
NC_035090.1	9113802	.	A	T	.	.	MAF_USDA=38.235
NC_035090.1	9113819	.	A	C	.	.	MAF_USDA=12.353
NC_035090.1	9113846	.	G	A	.	.	MAF_USDA=1.639
NC_035090.1	9113859	.	A	G	.	.	MAF_USDA=2.353
NC_035090.1	9113872	.	G	C	.	.	MAF_USDA=2.459
NC_035090.1	9113979	.	G	A	.	.	MAF_INRAE=20.253;MAF_USDA=18.824
NC_035090.1	9114047	.	G	T	.	.	MAF_INRAE=3.165;MAF_USDA=7.647
NC_035090.1	9114066	.	G	A	.	.	MAF_USDA=11.765
NC_035090.1	9114183	.	T	A	.	.	MAF_INRAE=45.57;MAF_USDA=32.353
NC_035090.1	9114260	.	G	A	.	.	MAF_USDA=1.639
NC_035090.1	9114437	.	T	G	.	.	MAF_INRAE=40.833;MAF_USDA=11.765
NC_035090.1	9114681	.	A	C	.	.	MAF_USDA=1.639
NC_035090.1	9114696	.	G	A	.	.	MAF_INRAE=5.833;MAF_USDA=6.557
NC_035090.1	9114759	.	G	A	.	.	MAF_USDA=1.639
NC_035090.1	9114760	.	C	T	.	.	MAF_USDA=1.639
NC_035090.1	9114822	.	A	T	.	.	MAF_INRAE=4.167;MAF_USDA=15.294
NC_035090.1	9114986	.	A	C	.	.	MAF_INRAE=5.833;MAF_USDA=1.639
NC_035090.1	9115002	.	G	A	.	.	MAF_USDA=1.639
NC_035090.1	9115077	.	C	A	.	.	MAF_INRAE=41.772;MAF_USDA=20.588
NC_035090.1	9115097	.	C	T	.	.	MAF_USDA=1.639
NC_035090.1	9115156	.	G	T	.	.	MAF_INRAE=5.263;MAF_USDA=8.333
NC_035090.1	9116810	.	C	T	.	.	MAF_INRAE=15.789;MAF_USDA=7.627
NC_035090.1	9116849	.	T	A	.	.	MAF_USDA=1.667
NC_035090.1	9116871	.	C	T	.	.	MAF_USDA=3.333
NC_035090.1	9116874	.	C	T	.	.	MAF_INRAE=5.0;MAF_USDA=1.667
NC_035090.1	9116932	.	T	A	.	.	MAF_INRAE=5.263
NC_035090.1	9116998	.	G	A	.	.	MAF_USDA=2.459
NC_035090.1	9117005	.	A	T	.	.	MAF_USDA=2.459
NC_035090.1	9117006	.	C	A	.	.	MAF_USDA=1.639
NC_035090.1	9117036	.	C	T	.	.	MAF_USDA=4.098
NC_035090.1	9117062	.	A	G	.	.	MAF_USDA=17.647
NC_035090.1	9117106	.	A	G	.	.	MAF_USDA=22.917
NC_035090.1	9117134	.	A	G	.	.	MAF_USDA=11.765
NC_035090.1	9117143	.	G	A	.	.	MAF_USDA=1.639
NC_035090.1	9117208	.	C	A	.	.	MAF_USDA=12.941
NC_035090.1	9117217	.	CTTAT	CTTAA	.	.	MAF_USDA=12.5
NC_035090.1	9117221	.	T	A	.	.	MAF_USDA=4.098
NC_035090.1	9117256	.	C	T	.	.	MAF_USDA=11.765
NC_035090.1	9117296	.	G	A	.	.	MAF_INRAE=1.667;MAF_USDA=14.706
NC_035090.1	9117324	.	T	A	.	.	MAF_INRAE=7.5;MAF_USDA=16.471
NC_035090.1	9117328	.	G	T	.	.	MAF_INRAE=5.833;MAF_USDA=1.639
NC_035090.1	9117403	.	C	T	.	.	MAF_INRAE=4.167;MAF_USDA=12.5
NC_035090.1	9117413	.	C	T	.	.	MAF_INRAE=5.833;MAF_USDA=1.667
NC_035090.1	9117417	.	C	T	.	.	MAF_USDA=1.786
NC_035090.1	9117423	.	C	T	.	.	MAF_USDA=2.083
NC_035090.1	9117424	.	GGCT	GGCC	.	.	MAF_USDA=33.333
NC_035090.1	9117433	.	C	A	.	.	MAF_USDA=18.75
NC_035090.1	9117442	.	C	T	.	.	MAF_USDA=1.667
NC_035090.1	9117454	.	C	T	.	.	MAF_USDA=4.098
NC_035090.1	9117460	.	C	T	.	.	MAF_USDA=4.118
NC_035090.1	9117463	.	C	T	.	.	MAF_INRAE=5.833;MAF_USDA=1.639
NC_035090.1	9117467	.	C	T	.	.	MAF_USDA=1.639
NC_035090.1	9117495	.	A	G	.	.	MAF_USDA=4.098
NC_035090.1	9117516	.	C	T	.	.	MAF_USDA=5.294
NC_035090.1	9117527	.	C	T	.	.	MAF_INRAE=5.833;MAF_USDA=1.667
NC_035090.1	9117573	.	C	T	.	.	MAF_INRAE=8.861;MAF_USDA=2.459
NC_035090.1	9117574	.	G	A	.	.	MAF_USDA=1.639
NC_035090.1	9117580	.	T	C	.	.	MAF_INRAE=10.0;MAF_USDA=17.059
NC_035090.1	9117581	.	G	A	.	.	MAF_INRAE=4.167;MAF_USDA=15.882
NC_035090.1	9117613	.	G	T	.	.	MAF_INRAE=21.519;MAF_USDA=21.765
NC_035090.1	9117626	.	C	T	.	.	MAF_USDA=1.639
NC_035090.1	9117635	.	C	T	.	.	MAF_USDA=1.639
NC_035090.1	9117638	.	G	C	.	.	MAF_USDA=6.471
NC_035090.1	9117657	.	C	T	.	.	MAF_INRAE=5.833;MAF_USDA=9.016
NC_035090.1	9117673	.	T	C	.	.	MAF_INRAE=5.833
NC_035090.1	9117681	.	G	A	.	.	MAF_INRAE=10.0;MAF_USDA=16.471
NC_035090.1	9117690	.	A	G	.	.	MAF_USDA=1.639
NC_035090.1	9117722	.	A	C	.	.	MAF_USDA=12.5
NC_035090.1	9117725	.	T	G	.	.	MAF_INRAE=4.167;MAF_USDA=19.412
NC_035090.1	9117730	.	G	A	.	.	MAF_INRAE=10.0;MAF_USDA=15.882
NC_035090.1	9117735	.	T	G	.	.	MAF_INRAE=4.167;MAF_USDA=14.706
NC_035090.1	9117753	.	AGACTTGCAGTCACACACACCACCGCTATCC	AGACTTGCAGTCACACACACCACCGCTATCT	.	.	MAF_USDA=27.083
NC_035090.1	9117783	.	C	T	.	.	MAF_USDA=5.738
NC_035090.1	9117784	.	C	T	.	.	MAF_USDA=4.167
NC_035090.1	9117787	.	T	A	.	.	MAF_USDA=4.167
NC_035090.1	9117799	.	C	A	.	.	MAF_INRAE=5.833;MAF_USDA=1.639
NC_035090.1	9117804	.	G	T	.	.	MAF_USDA=8.333
NC_035090.1	9117807	.	T	C	.	.	MAF_USDA=25.0
NC_035090.1	9117869	.	C	T	.	.	MAF_INRAE=10.0;MAF_USDA=13.333
NC_035090.1	9117933	.	C	A	.	.	MAF_USDA=1.765
NC_035090.1	9118057	.	T	A	.	.	MAF_INRAE=10.759;MAF_USDA=8.333
NC_035090.1	9118100	.	A	G	.	.	MAF_INRAE=10.0;MAF_USDA=16.471
NC_035090.1	9118178	.	A	C	.	.	MAF_INRAE=5.833;MAF_USDA=1.639
NC_035090.1	9118187	.	G	A	.	.	MAF_USDA=2.459
NC_035090.1	9118197	.	T	A	.	.	MAF_INRAE=21.519;MAF_USDA=22.353
NC_035090.1	9118225	.	C	A	.	.	MAF_INRAE=4.167;MAF_USDA=11.765
NC_035090.1	9118239	.	G	T	.	.	MAF_INRAE=5.833;MAF_USDA=1.639
NC_035090.1	9118250	.	C	T	.	.	MAF_INRAE=10.0;MAF_USDA=16.071
NC_035090.1	9118261	.	C	A	.	.	MAF_INRAE=5.833
NC_035090.1	9118271	.	A	T	.	.	MAF_USDA=2.459
NC_035090.1	9118273	.	G	T	.	.	MAF_INRAE=5.833;MAF_USDA=1.639
NC_035090.1	9118276	.	T	C	.	.	MAF_INRAE=4.167;MAF_USDA=15.882
NC_035090.1	9118286	.	A	T	.	.	MAF_USDA=15.882
NC_035090.1	9118293	.	G	C	.	.	MAF_USDA=4.118
NC_035090.1	9118309	.	CA	CC	.	.	MAF_USDA=25.0
NC_035090.1	9118310	.	A	C	.	.	MAF_INRAE=4.167
NC_035090.1	9118314	.	G	C	.	.	MAF_INRAE=5.833
NC_035090.1	9118363	.	T	C	.	.	MAF_INRAE=10.0;MAF_USDA=15.476
NC_035090.1	9118375	.	T	A	.	.	MAF_INRAE=10.0;MAF_USDA=15.476
NC_035090.1	9118385	.	G	T	.	.	MAF_USDA=8.333
NC_035090.1	9118436	.	C	A	.	.	MAF_INRAE=5.833;MAF_USDA=2.459
NC_035090.1	9118441	.	G	A	.	.	MAF_USDA=1.639
NC_035090.1	9118448	.	A	G	.	.	MAF_INRAE=5.833;MAF_USDA=1.639
NC_035090.1	9118478	.	A	G	.	.	MAF_INRAE=5.833;MAF_USDA=1.639
NC_035090.1	9118505	.	T	C	.	.	MAF_INRAE=10.0;MAF_USDA=15.882
NC_035090.1	9118555	.	A	T	.	.	MAF_INRAE=5.833;MAF_USDA=1.639
NC_035090.1	9118610	.	A	G	.	.	MAF_USDA=1.667
NC_035090.1	9118621	.	C	A	.	.	MAF_USDA=2.381
NC_035090.1	9118738	.	T	C	.	.	MAF_INRAE=10.526
NC_035090.1	9118790	.	A	G	.	.	MAF_INRAE=47.368;MAF_USDA=22.024
NC_035090.1	9118804	.	G	A	.	.	MAF_INRAE=4.167;MAF_USDA=15.294
NC_035090.1	9118850	.	C	A	.	.	MAF_INRAE=10.127;MAF_USDA=5.294
NC_035090.1	9118879	.	A	G	.	.	MAF_INRAE=10.0;MAF_USDA=17.647
NC_035090.1	9118947	.	T	G	.	.	MAF_INRAE=13.291
NC_035090.1	9118972	.	C	T	.	.	MAF_USDA=1.639
NC_035090.1	9118996	.	T	A	.	.	MAF_USDA=1.639
NC_035090.1	9119018	.	A	G	.	.	MAF_INRAE=5.833;MAF_USDA=2.459
NC_035090.1	9119107	.	T	C	.	.	MAF_INRAE=4.167;MAF_USDA=11.176
NC_035090.1	9119114	.	T	C	.	.	MAF_USDA=7.059
NC_035090.1	9119213	.	G	A	.	.	MAF_INRAE=4.167;MAF_USDA=15.294
NC_035090.1	9119225	.	A	G	.	.	MAF_INRAE=5.833;MAF_USDA=1.639
NC_035090.1	9119226	.	C	T	.	.	MAF_USDA=1.639
NC_035090.1	9119228	.	A	C	.	.	MAF_USDA=5.738
NC_035090.1	9119262	.	C	T	.	.	MAF_INRAE=39.167;MAF_USDA=10.417
NC_035090.1	9119410	.	T	A	.	.	MAF_INRAE=5.833;MAF_USDA=1.639
NC_035090.1	9119589	.	C	G	.	.	MAF_USDA=15.882
NC_035090.1	9119603	.	C	T	.	.	MAF_INRAE=24.684;MAF_USDA=8.824
NC_035090.1	9119640	.	C	T	.	.	MAF_INRAE=21.519;MAF_USDA=21.765
NC_035090.1	9119702	.	C	A	.	.	MAF_INRAE=4.167;MAF_USDA=11.765
NC_035090.1	9119720	.	G	A	.	.	MAF_INRAE=5.833
NC_035090.1	9119779	.	A	G	.	.	MAF_USDA=3.279
NC_035090.1	9119780	.	T	C	.	.	MAF_INRAE=4.167;MAF_USDA=14.706
NC_035090.1	9119790	.	C	T	.	.	MAF_INRAE=4.167;MAF_USDA=15.294
NC_035090.1	9119881	.	A	C	.	.	MAF_USDA=1.639
NC_035090.1	9119910	.	C	A	.	.	MAF_INRAE=4.167;MAF_USDA=10.588
NC_035090.1	9120029	.	G	T	.	.	MAF_INRAE=21.519;MAF_USDA=22.917
NC_035090.1	9120107	.	C	G	.	.	MAF_INRAE=5.833;MAF_USDA=1.639
NC_035090.1	9120126	.	T	A	.	.	MAF_USDA=2.083
NC_035090.1	9120134	.	A	C	.	.	MAF_INRAE=3.333;MAF_USDA=15.882
NC_035090.1	9120179	.	A	T	.	.	MAF_INRAE=37.5;MAF_USDA=10.417
NC_035090.1	9120246	.	C	T	.	.	MAF_INRAE=3.333;MAF_USDA=14.706
NC_035090.1	9120291	.	A	G	.	.	MAF_INRAE=3.333;MAF_USDA=11.765
NC_035090.1	9120422	.	G	A	.	.	MAF_USDA=7.059
NC_035090.1	9120465	.	C	T	.	.	MAF_INRAE=5.833
NC_035090.1	9120512	.	G	A	.	.	MAF_INRAE=3.333;MAF_USDA=15.294
NC_035090.1	9120580	.	G	A	.	.	MAF_INRAE=5.0;MAF_USDA=10.588
NC_035090.1	9120612	.	G	T	.	.	MAF_INRAE=10.0;MAF_USDA=25.0
NC_035090.1	9120671	.	A	C	.	.	MAF_USDA=4.237
NC_035090.1	9120689	.	G	A	.	.	MAF_INRAE=5.833;MAF_USDA=6.78
NC_035090.1	9120790	.	G	T	.	.	MAF_USDA=1.695
NC_035090.1	9120837	.	T	C	.	.	MAF_INRAE=5.833;MAF_USDA=5.932
NC_035090.1	9120855	.	G	C	.	.	MAF_INRAE=5.833
NC_035090.1	9120885	.	G	T	.	.	MAF_INRAE=25.316
NC_035090.1	9120894	.	G	A	.	.	MAF_INRAE=18.987
NC_035090.1	9120961	.	A	G	.	.	MAF_INRAE=22.785;MAF_USDA=26.829
NC_035090.1	9121044	.	T	C	.	.	MAF_INRAE=6.667;MAF_USDA=1.639
NC_035090.1	9121055	.	T	C	.	.	MAF_INRAE=10.0;MAF_USDA=16.471
NC_035090.1	9121137	.	G	A	.	.	MAF_USDA=4.167
NC_035090.1	9121296	.	C	G	.	.	MAF_INRAE=21.519;MAF_USDA=21.176
NC_035090.1	9121299	.	T	G	.	.	MAF_INRAE=5.833;MAF_USDA=1.639
NC_035090.1	9121385	.	C	G	.	.	MAF_INRAE=3.797;MAF_USDA=10.588
NC_035090.1	9121421	.	A	C	.	.	MAF_USDA=4.918
NC_035090.1	9121553	.	C	T	.	.	MAF_INRAE=5.833;MAF_USDA=1.639
NC_035090.1	9121601	.	T	A	.	.	MAF_USDA=1.639
NC_035090.1	9121625	.	T	G	.	.	MAF_USDA=4.098
NC_035090.1	9121691	.	C	T	.	.	MAF_USDA=1.639
NC_035090.1	9121725	.	T	C	.	.	MAF_INRAE=46.203;MAF_USDA=50.0
NC_035090.1	9121836	.	A	T	.	.	MAF_INRAE=16.456;MAF_USDA=15.882
NC_035090.1	9121842	.	T	G	.	.	MAF_INRAE=39.167;MAF_USDA=8.235
NC_035090.1	9121892	.	T	C	.	.	MAF_INRAE=8.861;MAF_USDA=4.918
NC_035090.1	9121963	.	T	G	.	.	MAF_USDA=2.353
NC_035090.1	9121967	.	T	C	.	.	MAF_USDA=4.918
NC_035090.1	9122083	.	G	T	.	.	MAF_USDA=2.459
NC_035090.1	9122092	.	G	A	.	.	MAF_USDA=4.918
NC_035090.1	9122143	.	A	G	.	.	MAF_INRAE=8.861
NC_035090.1	9122157	.	C	T	.	.	MAF_USDA=4.918
NC_035090.1	9122171	.	C	A	.	.	MAF_INRAE=36.709;MAF_USDA=30.0
NC_035090.1	9122172	.	T	C	.	.	MAF_INRAE=17.089;MAF_USDA=15.294
NC_035090.1	9122197	.	C	A	.	.	MAF_INRAE=46.203;MAF_USDA=45.882
NC_035090.1	9122216	.	A	G	.	.	MAF_USDA=4.098
NC_035090.1	9122237	.	A	G	.	.	MAF_USDA=4.098
NC_035090.1	9122245	.	C	T	.	.	MAF_USDA=1.639
NC_035090.1	9122377	.	A	C	.	.	MAF_INRAE=47.468;MAF_USDA=50.0
NC_035090.1	9122378	.	G	T	.	.	MAF_INRAE=3.333;MAF_USDA=8.333
NC_035090.1	9122537	.	C	T	.	.	MAF_USDA=2.459
NC_035090.1	9122554	.	T	G	.	.	MAF_USDA=1.639
NC_035090.1	9122569	.	C	G	.	.	MAF_USDA=8.197
NC_035090.1	9122575	.	T	C	.	.	MAF_INRAE=21.667;MAF_USDA=15.294
NC_035090.1	9122720	.	A	T	.	.	MAF_INRAE=17.089;MAF_USDA=15.476
NC_035090.1	9122742	.	A	T	.	.	MAF_INRAE=17.089;MAF_USDA=15.476
NC_035090.1	9122744	.	G	A	.	.	MAF_INRAE=15.19;MAF_USDA=6.548
NC_035090.1	9122861	.	C	A	.	.	MAF_INRAE=17.089;MAF_USDA=15.294
NC_035090.1	9122899	.	C	T	.	.	MAF_USDA=1.639
NC_035090.1	9122975	.	G	A	.	.	MAF_INRAE=42.105;MAF_USDA=30.0
NC_035090.1	9123084	.	G	A	.	.	MAF_USDA=4.706
NC_035090.1	9123176	.	C	A	.	.	MAF_INRAE=17.089;MAF_USDA=14.706
NC_035090.1	9123365	.	G	C	.	.	MAF_INRAE=36.076;MAF_USDA=30.588
NC_035090.1	9123437	.	T	G	.	.	MAF_INRAE=46.203;MAF_USDA=48.235
NC_035090.1	9123448	.	G	A	.	.	MAF_INRAE=46.203;MAF_USDA=48.824
NC_035090.1	9123474	.	C	T	.	.	MAF_INRAE=17.089;MAF_USDA=16.471
NC_035090.1	9123488	.	C	T	.	.	MAF_INRAE=46.203;MAF_USDA=50.0
NC_035090.1	9123504	.	C	T	.	.	MAF_INRAE=17.089;MAF_USDA=15.882
NC_035090.1	9123508	.	C	A	.	.	MAF_USDA=1.639
NC_035090.1	9123542	.	G	A	.	.	MAF_INRAE=17.089;MAF_USDA=14.118
NC_035090.1	9123554	.	A	G	.	.	MAF_USDA=4.167
NC_035090.1	9123576	.	T	C	.	.	MAF_INRAE=17.089;MAF_USDA=15.294
NC_035090.1	9123677	.	G	C	.	.	MAF_INRAE=36.709;MAF_USDA=31.176
NC_035090.1	9123717	.	A	G	.	.	MAF_INRAE=45.57;MAF_USDA=48.235
NC_035090.1	9123748	.	C	A	.	.	MAF_INRAE=45.57;MAF_USDA=48.235
NC_035090.1	9123792	.	A	G	.	.	MAF_INRAE=46.835;MAF_USDA=50.0
NC_035090.1	9123841	.	C	T	.	.	MAF_INRAE=16.456;MAF_USDA=6.471
NC_035090.1	9123877	.	C	T	.	.	MAF_USDA=1.639
NC_035090.1	9123927	.	T	A	.	.	MAF_INRAE=17.089;MAF_USDA=15.294
NC_035090.1	9123930	.	T	G	.	.	MAF_INRAE=36.076;MAF_USDA=27.647
NC_035090.1	9123949	.	C	T	.	.	MAF_INRAE=8.861;MAF_USDA=4.918
NC_035090.1	9123982	.	G	A	.	.	MAF_INRAE=47.468;MAF_USDA=49.412
NC_035090.1	9124030	.	G	T	.	.	MAF_INRAE=17.089;MAF_USDA=15.294
NC_035090.1	9124035	.	A	G	.	.	MAF_INRAE=17.089;MAF_USDA=18.235
NC_035090.1	9124114	.	T	C	.	.	MAF_INRAE=46.203;MAF_USDA=48.235
NC_035090.1	9124131	.	G	A	.	.	MAF_INRAE=17.089;MAF_USDA=16.471
NC_035090.1	9124457	.	C	T	.	.	MAF_INRAE=3.797;MAF_USDA=7.647
NC_035090.1	9124459	.	C	T	.	.	MAF_USDA=4.098
NC_035090.1	9124512	.	G	C	.	.	MAF_USDA=1.639
NC_035090.1	9124579	.	C	T	.	.	MAF_INRAE=50.0;MAF_USDA=27.647
NC_035090.1	9124607	.	G	A	.	.	MAF_USDA=4.098
NC_035090.1	9124641	.	G	A	.	.	MAF_USDA=1.639
NC_035090.1	9124741	.	A	C	.	.	MAF_USDA=2.459
NC_035090.1	9124749	.	C	G	.	.	MAF_INRAE=17.089;MAF_USDA=14.118
NC_035090.1	9124757	.	C	G	.	.	MAF_USDA=2.459
NC_035090.1	9124782	.	A	G	.	.	MAF_INRAE=17.089;MAF_USDA=15.294
NC_035090.1	9124817	.	A	C	.	.	MAF_INRAE=39.167;MAF_USDA=41.765
NC_035090.1	9124895	.	G	T	.	.	MAF_INRAE=5.833
NC_035090.1	9124896	.	C	T	.	.	MAF_INRAE=5.833
NC_035090.1	9124932	.	T	A	.	.	MAF_INRAE=16.456;MAF_USDA=15.294
NC_035090.1	9124941	.	T	G	.	.	MAF_INRAE=16.456;MAF_USDA=13.529
NC_035090.1	9124970	.	A	T	.	.	MAF_INRAE=20.833;MAF_USDA=29.167
NC_035090.1	9124974	.	T	A	.	.	MAF_INRAE=20.833;MAF_USDA=25.0
NC_035090.1	9124975	.	G	A	.	.	MAF_INRAE=20.833;MAF_USDA=27.083
NC_035090.1	9124979	.	A	T	.	.	MAF_INRAE=20.833;MAF_USDA=29.167
NC_035090.1	9125167	.	C	T	.	.	MAF_USDA=4.918
NC_035090.1	9125192	.	T	C	.	.	MAF_USDA=20.492
NC_035090.1	9125195	.	C	G	.	.	MAF_USDA=24.59
NC_035090.1	9125290	.	G	C	.	.	MAF_INRAE=36.842;MAF_USDA=4.167
NC_035090.1	9125345	.	T	G	.	.	MAF_USDA=4.098
NC_035090.1	9125349	.	C	G	.	.	MAF_INRAE=46.835;MAF_USDA=39.583
NC_035090.1	9125358	.	C	T	.	.	MAF_INRAE=36.842;MAF_USDA=5.882
NC_035090.1	9125394	.	T	A	.	.	MAF_INRAE=36.842;MAF_USDA=4.706
NC_035090.1	9125409	.	C	A	.	.	MAF_USDA=1.639
NC_035090.1	9125491	.	T	C	.	.	MAF_INRAE=5.263;MAF_USDA=15.294
NC_035090.1	9125572	.	A	C	.	.	MAF_INRAE=10.0
NC_035090.1	9125580	.	T	G	.	.	MAF_INRAE=17.089;MAF_USDA=15.476
NC_035090.1	9125681	.	C	A	.	.	MAF_INRAE=13.291
NC_035090.1	9125702	.	G	A	.	.	MAF_INRAE=36.709;MAF_USDA=31.765
NC_035090.1	9125727	.	G	A	.	.	MAF_INRAE=12.658;MAF_USDA=17.059
NC_035090.1	9125810	.	G	T	.	.	MAF_INRAE=17.089;MAF_USDA=15.294
NC_035090.1	9125815	.	C	T	.	.	MAF_USDA=1.639
NC_035090.1	9125836	.	G	T	.	.	MAF_INRAE=45.57;MAF_USDA=48.824
NC_035090.1	9125874	.	T	C	.	.	MAF_USDA=14.118
NC_035090.1	9125907	.	T	G	.	.	MAF_USDA=4.918
NC_035090.1	9126017	.	G	C	.	.	MAF_INRAE=16.456;MAF_USDA=44.706
NC_035090.1	9126022	.	G	A	.	.	MAF_INRAE=39.167;MAF_USDA=10.417
NC_035090.1	9126115	.	C	A	.	.	MAF_USDA=8.235
NC_035090.1	9126145	.	T	C	.	.	MAF_INRAE=36.709;MAF_USDA=30.588
NC_035090.1	9126231	.	C	A	.	.	MAF_USDA=4.118
NC_035090.1	9126273	.	T	A	.	.	MAF_INRAE=16.456;MAF_USDA=44.706
NC_035090.1	9126302	.	C	A	.	.	MAF_INRAE=3.797;MAF_USDA=15.294
NC_035090.1	9126338	.	T	C	.	.	MAF_INRAE=16.456;MAF_USDA=45.882
NC_035090.1	9126356	.	G	T	.	.	MAF_USDA=8.235
NC_035090.1	9126366	.	T	A	.	.	MAF_INRAE=36.709;MAF_USDA=30.0
NC_035090.1	9126371	.	G	A	.	.	MAF_INRAE=17.089;MAF_USDA=15.294
NC_035090.1	9126394	.	C	G	.	.	MAF_INRAE=36.709;MAF_USDA=30.588
NC_035090.1	9126423	.	C	G	.	.	MAF_USDA=1.639
NC_035090.1	9126453	.	C	T	.	.	MAF_INRAE=17.089;MAF_USDA=45.294
NC_035090.1	9126606	.	C	A	.	.	MAF_USDA=2.083
NC_035090.1	9126624	.	G	A	.	.	MAF_INRAE=10.526;MAF_USDA=4.918
NC_035090.1	9126666	.	G	C	.	.	MAF_USDA=4.098
NC_035090.1	9126712	.	G	T	.	.	MAF_USDA=6.557
NC_035090.1	9126718	.	A	T	.	.	MAF_USDA=6.557
NC_035090.1	9126747	.	A	G	.	.	MAF_USDA=6.557
NC_035090.1	9126795	.	A	T	.	.	MAF_INRAE=3.797;MAF_USDA=10.0
NC_035090.1	9126885	.	A	T	.	.	MAF_USDA=4.918
NC_035090.1	9126929	.	A	T	.	.	MAF_INRAE=36.709;MAF_USDA=27.647
NC_035090.1	9126993	.	T	G	.	.	MAF_INRAE=38.333;MAF_USDA=4.118
NC_035090.1	9126996	.	TCGCGCGCGCGCGCGT	TCGCGCGCGCGCGCGC	.	.	MAF_USDA=45.833
NC_035090.1	9127005	.	C	T	.	.	MAF_INRAE=45.833
NC_035090.1	9127007	.	C	T	.	.	MAF_INRAE=36.667
NC_035090.1	9127009	.	C	T	.	.	MAF_INRAE=37.5
NC_035090.1	9127011	.	T	C	.	.	MAF_INRAE=36.076
NC_035090.1	9127012	.	G	T	.	.	MAF_INRAE=3.333;MAF_USDA=7.647
NC_035090.1	9127037	.	G	T	.	.	MAF_INRAE=16.456;MAF_USDA=4.167
NC_035090.1	9127119	.	A	G	.	.	MAF_INRAE=36.709;MAF_USDA=29.412
NC_035090.1	9127133	.	T	G	.	.	MAF_INRAE=36.842;MAF_USDA=41.176
NC_035090.1	9127245	.	T	C	.	.	MAF_USDA=1.639
NC_035090.1	9127339	.	C	A	.	.	MAF_USDA=4.118
NC_035090.1	9127419	.	C	A	.	.	MAF_INRAE=2.5;MAF_USDA=3.279
NC_035090.1	9127426	.	C	T	.	.	MAF_INRAE=39.167;MAF_USDA=10.417
NC_035090.1	9127505	.	C	T	.	.	MAF_USDA=1.639
NC_035090.1	9127506	.	G	A	.	.	MAF_USDA=1.765
NC_035090.1	9127557	.	C	G	.	.	MAF_INRAE=37.342;MAF_USDA=32.353
NC_035090.1	9127567	.	G	A	.	.	MAF_INRAE=19.62;MAF_USDA=15.294
NC_035090.1	9127611	.	C	A	.	.	MAF_INRAE=36.709;MAF_USDA=28.235
NC_035090.1	9127630	.	T	A	.	.	MAF_USDA=4.118
NC_035090.1	9127647	.	C	A	.	.	MAF_INRAE=42.405;MAF_USDA=20.588
NC_035090.1	9127670	.	A	G	.	.	MAF_INRAE=16.456;MAF_USDA=43.529
NC_035090.1	9127676	.	A	G	.	.	MAF_USDA=2.459
NC_035090.1	9127710	.	T	C	.	.	MAF_INRAE=39.167;MAF_USDA=5.882
NC_035090.1	9127751	.	T	A	.	.	MAF_USDA=3.279
NC_035090.1	9127818	.	C	A	.	.	MAF_INRAE=38.333;MAF_USDA=7.059
NC_035090.1	9127941	.	T	G	.	.	MAF_INRAE=30.0;MAF_USDA=33.333
NC_035090.1	9127948	.	G	T	.	.	MAF_INRAE=30.0;MAF_USDA=33.333
NC_035090.1	9127969	.	C	T	.	.	MAF_USDA=1.667
NC_035090.1	9128021	.	C	T	.	.	MAF_USDA=4.167
NC_035090.1	9128030	.	G	C	.	.	MAF_INRAE=39.167;MAF_USDA=3.571
NC_035090.1	9128266	.	C	T	.	.	MAF_USDA=8.475
NC_035090.1	9128351	.	G	A	.	.	MAF_INRAE=30.0;MAF_USDA=34.118
NC_035090.1	9128435	.	A	T	.	.	MAF_USDA=7.647
NC_035090.1	9128440	.	C	T	.	.	MAF_INRAE=5.833
NC_035090.1	9128454	.	C	T	.	.	MAF_USDA=2.459
NC_035090.1	9128468	.	C	A	.	.	MAF_INRAE=42.105
NC_035090.1	9128490	.	G	A	.	.	MAF_USDA=1.639
NC_035090.1	9128525	.	T	G	.	.	MAF_INRAE=17.722;MAF_USDA=15.882
NC_035090.1	9128553	.	A	T	.	.	MAF_USDA=4.167
NC_035090.1	9128593	.	A	C	.	.	MAF_USDA=10.588
NC_035090.1	9128601	.	C	T	.	.	MAF_INRAE=36.709;MAF_USDA=31.765
NC_035090.1	9128717	.	T	C	.	.	MAF_INRAE=38.333;MAF_USDA=3.529
NC_035090.1	9128726	.	G	T	.	.	MAF_INRAE=38.333;MAF_USDA=10.417
NC_035090.1	9128732	.	G	C	.	.	MAF_INRAE=16.456;MAF_USDA=14.706
NC_035090.1	9128812	.	G	A	.	.	MAF_USDA=2.459
NC_035090.1	9128818	.	G	A	.	.	MAF_USDA=1.765
NC_035090.1	9128898	.	C	T	.	.	MAF_INRAE=19.62;MAF_USDA=13.529
NC_035090.1	9128903	.	A	G	.	.	MAF_USDA=2.083
NC_035090.1	9128974	.	C	T	.	.	MAF_USDA=9.412
NC_035090.1	9129004	.	T	C	.	.	MAF_INRAE=36.076;MAF_USDA=32.941
NC_035090.1	9129071	.	A	C	.	.	MAF_USDA=1.639
NC_035090.1	9129231	.	A	G	.	.	MAF_USDA=1.765
NC_035090.1	9129249	.	A	G	.	.	MAF_USDA=1.639
NC_035090.1	9129281	.	A	C	.	.	MAF_INRAE=37.342;MAF_USDA=32.353
NC_035090.1	9129291	.	A	G	.	.	MAF_USDA=18.824
NC_035090.1	9129420	.	G	C	.	.	MAF_INRAE=38.333;MAF_USDA=2.941
NC_035090.1	9129474	.	G	A	.	.	MAF_USDA=2.353
NC_035090.1	9129476	.	A	C	.	.	MAF_INRAE=39.167;MAF_USDA=5.882
NC_035090.1	9129538	.	G	T	.	.	MAF_INRAE=36.709;MAF_USDA=31.765
NC_035090.1	9129570	.	A	T	.	.	MAF_INRAE=36.709;MAF_USDA=31.176
NC_035090.1	9129578	.	A	C	.	.	MAF_INRAE=17.089;MAF_USDA=15.882
NC_035090.1	9129715	.	T	C	.	.	MAF_USDA=3.279
NC_035090.1	9129717	.	G	A	.	.	MAF_INRAE=13.291
NC_035090.1	9129760	.	C	T	.	.	MAF_USDA=4.918
NC_035090.1	9129783	.	G	T	.	.	MAF_INRAE=16.456;MAF_USDA=15.882
NC_035090.1	9129837	.	G	A	.	.	MAF_USDA=1.639
NC_035090.1	9129848	.	A	G	.	.	MAF_INRAE=1.667
NC_035090.1	9129853	.	G	T	.	.	MAF_INRAE=1.667
NC_035090.1	9129861	.	G	A	.	.	MAF_INRAE=18.354;MAF_USDA=16.471
NC_035090.1	9129869	.	T	C	.	.	MAF_INRAE=1.667
NC_035090.1	9129901	.	A	G	.	.	MAF_INRAE=1.667
NC_035090.1	9129902	.	G	A	.	.	MAF_INRAE=1.667
NC_035090.1	9129905	.	G	T	.	.	MAF_INRAE=1.667
NC_035090.1	9129978	.	C	T	.	.	MAF_INRAE=39.167;MAF_USDA=5.294
NC_035090.1	9130102	.	T	A	.	.	MAF_USDA=2.459
NC_035090.1	9130199	.	C	T	.	.	MAF_INRAE=39.167;MAF_USDA=5.882
NC_035090.1	9130219	.	C	T	.	.	MAF_INRAE=1.667
NC_035090.1	9130220	.	G	A	.	.	MAF_INRAE=29.167;MAF_USDA=31.176
NC_035090.1	9130227	.	G	C	.	.	MAF_INRAE=1.667
NC_035090.1	9130229	.	T	C	.	.	MAF_INRAE=1.667;MAF_USDA=7.377
NC_035090.1	9130240	.	A	G	.	.	MAF_USDA=18.033
NC_035090.1	9130271	.	T	A	.	.	MAF_INRAE=30.833;MAF_USDA=48.824
NC_035090.1	9130276	.	A	G	.	.	MAF_USDA=4.918
NC_035090.1	9130283	.	A	G	.	.	MAF_INRAE=5.833
NC_035090.1	9130286	.	G	T	.	.	MAF_USDA=3.279
NC_035090.1	9130313	.	G	T	.	.	MAF_INRAE=5.0;MAF_USDA=13.115
NC_035090.1	9130354	.	C	A	.	.	MAF_USDA=2.459
NC_035090.1	9130363	.	C	A	.	.	MAF_USDA=2.459
NC_035090.1	9130365	.	A	G	.	.	MAF_USDA=9.016
NC_035090.1	9130366	.	T	A	.	.	MAF_USDA=4.918
NC_035090.1	9130392	.	A	G	.	.	MAF_USDA=5.738
NC_035090.1	9130393	.	C	T	.	.	MAF_USDA=5.738
NC_035090.1	9130395	.	A	T	.	.	MAF_USDA=2.459
NC_035090.1	9130403	.	C	T	.	.	MAF_INRAE=36.667
NC_035090.1	9130404	.	A	C	.	.	MAF_INRAE=36.667;MAF_USDA=4.098
NC_035090.1	9130467	.	A	C	.	.	MAF_INRAE=36.076;MAF_USDA=29.412
NC_035090.1	9130476	.	G	C	.	.	MAF_USDA=14.754
NC_035090.1	9130485	.	G	A	.	.	MAF_INRAE=15.19;MAF_USDA=8.824
NC_035090.1	9130568	.	A	C	.	.	MAF_INRAE=40.0;MAF_USDA=46.471
NC_035090.1	9130762	.	T	C	.	.	MAF_INRAE=36.076;MAF_USDA=31.765
NC_035090.1	9130838	.	G	A	.	.	MAF_INRAE=36.076;MAF_USDA=32.353
NC_035090.1	9130960	.	A	G	.	.	MAF_USDA=29.412
NC_035090.1	9130962	.	G	A	.	.	MAF_USDA=3.279
NC_035090.1	9131021	.	C	T	.	.	MAF_USDA=40.588
NC_035090.1	9131029	.	C	T	.	.	MAF_INRAE=13.291;MAF_USDA=3.279
NC_035090.1	9131050	.	C	T	.	.	MAF_INRAE=8.861;MAF_USDA=3.279
NC_035090.1	9131111	.	C	T	.	.	MAF_INRAE=3.797;MAF_USDA=10.0
NC_035090.1	9131144	.	A	C	.	.	MAF_USDA=1.639
NC_035090.1	9131151	.	T	A	.	.	MAF_USDA=1.765
NC_035090.1	9131156	.	G	T	.	.	MAF_INRAE=32.911;MAF_USDA=29.412
NC_035090.1	9131163	.	A	C	.	.	MAF_USDA=4.098
NC_035090.1	9131179	.	A	C	.	.	MAF_USDA=1.639
NC_035090.1	9131316	.	G	C	.	.	MAF_INRAE=47.368;MAF_USDA=43.529
NC_035090.1	9131322	.	T	C	.	.	MAF_INRAE=41.772;MAF_USDA=21.765
NC_035090.1	9131365	.	G	C	.	.	MAF_INRAE=5.833
NC_035090.1	9131420	.	T	A	.	.	MAF_INRAE=33.544;MAF_USDA=18.824
NC_035090.1	9131706	.	G	A	.	.	MAF_INRAE=38.333;MAF_USDA=10.417
NC_035090.1	9131730	.	G	A	.	.	MAF_USDA=1.639
NC_035090.1	9131783	.	T	A	.	.	MAF_INRAE=23.418
NC_035090.1	9131793	.	C	A	.	.	MAF_INRAE=17.089
NC_035090.1	9131813	.	A	T	.	.	MAF_USDA=1.639
NC_035090.1	9131826	.	A	C	.	.	MAF_INRAE=42.105;MAF_USDA=31.967
NC_035090.1	9131848	.	G	T	.	.	MAF_INRAE=22.152
NC_035090.1	9131863	.	C	A	.	.	MAF_INRAE=22.152
NC_035090.1	9131947	.	C	G	.	.	MAF_USDA=2.083
NC_035090.1	9131948	.	C	G	.	.	MAF_USDA=2.083
NC_035090.1	9131949	.	C	G	.	.	MAF_USDA=2.083
NC_035090.1	9131950	.	T	G	.	.	MAF_USDA=2.083
NC_035090.1	9132013	.	C	A	.	.	MAF_USDA=9.016
NC_035090.1	9132033	.	C	G	.	.	MAF_USDA=5.738
NC_035090.1	9132037	.	G	A	.	.	MAF_USDA=8.333
NC_035090.1	9132046	.	A	T	.	.	MAF_USDA=4.918
NC_035090.1	9132058	.	A	T	.	.	MAF_USDA=48.824
NC_035090.1	9132081	.	A	G	.	.	MAF_USDA=8.333
NC_035090.1	9132090	.	A	T	.	.	MAF_USDA=7.377
NC_035090.1	9132125	.	G	A	.	.	MAF_USDA=3.279
NC_035090.1	9132137	.	A	C	.	.	MAF_USDA=6.25
NC_035090.1	9132176	.	T	C	.	.	MAF_USDA=10.656
NC_035090.1	9132188	.	C	G	.	.	MAF_USDA=3.279
NC_035090.1	9132201	.	T	G	.	.	MAF_USDA=7.059
NC_035090.1	9132202	.	G	T	.	.	MAF_USDA=18.75
NC_035090.1	9132209	.	C	G	.	.	MAF_USDA=13.115
NC_035090.1	9132223	.	T	G	.	.	MAF_USDA=18.852
NC_035090.1	9132332	.	A	G	.	.	MAF_USDA=2.459
NC_035090.1	9132333	.	G	T	.	.	MAF_USDA=8.333
NC_035090.1	9132342	.	C	T	.	.	MAF_USDA=4.098
NC_035090.1	9132354	.	A	G	.	.	MAF_USDA=4.167
NC_035090.1	9132364	.	C	T	.	.	MAF_USDA=10.417
NC_035090.1	9132369	.	A	T	.	.	MAF_USDA=3.333
NC_035090.1	9132378	.	G	T	.	.	MAF_USDA=2.459
NC_035090.1	9132380	.	A	G	.	.	MAF_USDA=2.459
NC_035090.1	9132385	.	C	A	.	.	MAF_USDA=2.083
NC_035090.1	9132440	.	T	A	.	.	MAF_USDA=2.083
NC_035090.1	9132441	.	G	A	.	.	MAF_USDA=9.016
NC_035090.1	9132873	.	C	G	.	.	MAF_USDA=18.824
NC_035090.1	9132878	.	G	C	.	.	MAF_USDA=3.279
NC_035090.1	9133063	.	T	G	.	.	MAF_INRAE=3.797;MAF_USDA=7.647
NC_035090.1	9133070	.	A	G	.	.	MAF_INRAE=8.861;MAF_USDA=8.235
NC_035090.1	9133121	.	T	C	.	.	MAF_INRAE=24.051;MAF_USDA=24.706
NC_035090.1	9133123	.	G	A	.	.	MAF_USDA=6.557
NC_035090.1	9133175	.	A	G	.	.	MAF_USDA=8.235
NC_035090.1	9133179	.	G	A	.	.	MAF_INRAE=24.051;MAF_USDA=24.706
NC_035090.1	9133206	.	C	A	.	.	MAF_INRAE=24.051;MAF_USDA=30.0
NC_035090.1	9133248	.	G	A	.	.	MAF_INRAE=5.833
NC_035090.1	9133266	.	T	C	.	.	MAF_INRAE=27.848;MAF_USDA=43.529
NC_035090.1	9133419	.	A	T	.	.	MAF_USDA=6.557
NC_035090.1	9133472	.	G	T	.	.	MAF_USDA=8.333
NC_035090.1	9133489	.	C	A	.	.	MAF_USDA=8.235
NC_035090.1	9133540	.	T	A	.	.	MAF_USDA=1.639
NC_035090.1	9133551	.	T	G	.	.	MAF_INRAE=46.835;MAF_USDA=26.471
NC_035090.1	9133572	.	C	T	.	.	MAF_USDA=3.279
NC_035090.1	9133687	.	G	A	.	.	MAF_USDA=2.459
NC_035090.1	9133694	.	G	A	.	.	MAF_USDA=7.377
NC_035090.1	9133740	.	G	T	.	.	MAF_USDA=1.639
NC_035090.1	9133771	.	G	A	.	.	MAF_USDA=3.279
NC_035090.1	9133781	.	G	A	.	.	MAF_INRAE=38.333;MAF_USDA=10.417
NC_035090.1	9133826	.	T	A	.	.	MAF_USDA=2.459
NC_035090.1	9133868	.	T	A	.	.	MAF_USDA=1.765
NC_035090.1	9133872	.	C	T	.	.	MAF_INRAE=3.797;MAF_USDA=11.765
NC_035090.1	9134183	.	A	T	.	.	MAF_INRAE=39.167;MAF_USDA=7.059
NC_035090.1	9134215	.	G	T	.	.	MAF_INRAE=24.684;MAF_USDA=21.176
NC_035090.1	9134234	.	C	A	.	.	MAF_INRAE=24.684;MAF_USDA=21.176
NC_035090.1	9134265	.	A	G	.	.	MAF_INRAE=8.861
NC_035090.1	9134561	.	T	C	.	.	MAF_INRAE=24.051;MAF_USDA=20.588
NC_035090.1	9134619	.	G	T	.	.	MAF_USDA=4.118
NC_035090.1	9134640	.	C	A	.	.	MAF_INRAE=24.684;MAF_USDA=20.588
NC_035090.1	9134803	.	G	A	.	.	MAF_USDA=7.377
NC_035090.1	9134862	.	G	T	.	.	MAF_USDA=1.639
NC_035090.1	9134867	.	C	T	.	.	MAF_USDA=1.639
NC_035090.1	9135069	.	C	T	.	.	MAF_USDA=6.25
NC_035090.1	9135091	.	G	T	.	.	MAF_USDA=7.377
NC_035090.1	9135214	.	C	T	.	.	MAF_INRAE=3.797;MAF_USDA=11.176
NC_035090.1	9135323	.	C	T	.	.	MAF_USDA=2.353
NC_035090.1	9135358	.	A	G	.	.	MAF_INRAE=22.785;MAF_USDA=20.588
NC_035090.1	9135403	.	C	G	.	.	MAF_INRAE=18.987;MAF_USDA=5.882
NC_035090.1	9135544	.	T	C	.	.	MAF_USDA=18.824
NC_035090.1	9135570	.	A	C	.	.	MAF_INRAE=3.165;MAF_USDA=10.0
NC_035090.1	9135589	.	A	G	.	.	MAF_INRAE=12.658;MAF_USDA=14.706
NC_035090.1	9135594	.	C	A	.	.	MAF_USDA=4.118
NC_035090.1	9135628	.	G	A	.	.	MAF_USDA=1.765
NC_035090.1	9135652	.	T	C	.	.	MAF_INRAE=17.722;MAF_USDA=11.176
NC_035090.1	9135742	.	A	G	.	.	MAF_USDA=1.639
NC_035090.1	9135745	.	A	G	.	.	MAF_USDA=2.459
NC_035090.1	9135772	.	A	G	.	.	MAF_USDA=12.941
NC_035090.1	9135883	.	T	A	.	.	MAF_USDA=4.167
NC_035090.1	9136042	.	A	G	.	.	MAF_INRAE=13.924;MAF_USDA=17.059
NC_035090.1	9136048	.	A	T	.	.	MAF_USDA=4.918
NC_035090.1	9136169	.	C	T	.	.	MAF_INRAE=37.5;MAF_USDA=10.417
NC_035090.1	9136397	.	T	A	.	.	MAF_USDA=1.639
NC_035090.1	9136407	.	A	G	.	.	MAF_INRAE=15.19;MAF_USDA=13.529
NC_035090.1	9136410	.	C	A	.	.	MAF_INRAE=15.0;MAF_USDA=14.118
NC_035090.1	9136475	.	C	T	.	.	MAF_USDA=1.639
NC_035090.1	9136521	.	A	G	.	.	MAF_INRAE=14.167;MAF_USDA=11.765
NC_035090.1	9136574	.	C	T	.	.	MAF_USDA=35.417
NC_035090.1	9136593	.	T	G	.	.	MAF_USDA=2.083
NC_035090.1	9136605	.	C	T	.	.	MAF_INRAE=11.667
NC_035090.1	9136633	.	A	C	.	.	MAF_INRAE=5.263
NC_035090.1	9136675	.	T	C	.	.	MAF_INRAE=20.886
NC_035090.1	9136731	.	CAGAT	CAGAC	.	.	MAF_USDA=10.417
NC_035090.1	9136735	.	T	C	.	.	MAF_INRAE=22.785;MAF_USDA=8.197
NC_035090.1	9136737	.	G	A	.	.	MAF_USDA=2.941
NC_035090.1	9136743	.	A	T	.	.	MAF_USDA=2.941
NC_035090.1	9136770	.	G	T	.	.	MAF_USDA=4.918
NC_035090.1	9136854	.	C	T	.	.	MAF_USDA=8.235
NC_035090.1	9136872	.	C	T	.	.	MAF_INRAE=34.177;MAF_USDA=15.882
NC_035090.1	9136914	.	C	T	.	.	MAF_USDA=4.918
NC_035090.1	9136927	.	G	T	.	.	MAF_INRAE=5.0;MAF_USDA=7.059
NC_035090.1	9136930	.	T	C	.	.	MAF_USDA=1.639
NC_035090.1	9136956	.	A	C	.	.	MAF_USDA=27.083
NC_035090.1	9137043	.	C	T	.	.	MAF_USDA=1.639
NC_035090.1	9137045	.	T	A	.	.	MAF_USDA=4.118
NC_035090.1	9137060	.	T	C	.	.	MAF_USDA=18.852
NC_035090.1	9137084	.	A	G	.	.	MAF_INRAE=3.797;MAF_USDA=7.647
NC_035090.1	9137096	.	A	T	.	.	MAF_INRAE=14.557;MAF_USDA=5.882
NC_035090.1	9137107	.	T	A	.	.	MAF_USDA=8.333
NC_035090.1	9137108	.	T	G	.	.	MAF_INRAE=8.333;MAF_USDA=14.706
NC_035090.1	9137137	.	C	T	.	.	MAF_INRAE=14.557;MAF_USDA=5.882
NC_035090.1	9137202	.	C	T	.	.	MAF_INRAE=31.579
NC_035090.1	9137203	.	A	G	.	.	MAF_USDA=14.754
NC_035090.1	9137237	.	T	G	.	.	MAF_INRAE=15.789;MAF_USDA=29.167
NC_035090.1	9137279	.	A	T	.	.	MAF_USDA=1.639
NC_035090.1	9137284	.	G	A	.	.	MAF_INRAE=38.333;MAF_USDA=5.294
NC_035090.1	9137297	.	A	G	.	.	MAF_INRAE=15.19;MAF_USDA=15.882
NC_035090.1	9137317	.	C	T	.	.	MAF_INRAE=15.19;MAF_USDA=15.882
NC_035090.1	9137427	.	A	G	.	.	MAF_USDA=2.459
NC_035090.1	9137428	.	G	T	.	.	MAF_USDA=2.459
NC_035090.1	9137456	.	A	T	.	.	MAF_USDA=1.639
NC_035090.1	9137610	.	A	G	.	.	MAF_INRAE=15.823;MAF_USDA=15.882
NC_035090.1	9137724	.	TTGGTC	TTGGTA	.	.	MAF_USDA=33.333
NC_035090.1	9137729	.	C	A	.	.	MAF_INRAE=15.19
NC_035090.1	9137767	.	T	A	.	.	MAF_INRAE=15.19;MAF_USDA=15.882
NC_035090.1	9137810	.	A	T	.	.	MAF_INRAE=15.19;MAF_USDA=15.882
NC_035090.1	9137844	.	C	T	.	.	MAF_USDA=1.639
NC_035090.1	9137855	.	G	C	.	.	MAF_USDA=10.417
NC_035090.1	9137913	.	T	C	.	.	MAF_USDA=2.459
NC_035090.1	9137938	.	A	C	.	.	MAF_INRAE=15.823;MAF_USDA=15.882
NC_035090.1	9137951	.	T	G	.	.	MAF_USDA=6.557
NC_035090.1	9137993	.	T	G	.	.	MAF_USDA=1.639
NC_035090.1	9138087	.	C	T	.	.	MAF_INRAE=15.789
NC_035090.1	9138110	.	C	T	.	.	MAF_USDA=1.639
NC_035090.1	9138130	.	T	G	.	.	MAF_USDA=13.115
NC_035090.1	9138132	.	T	C	.	.	MAF_INRAE=5.833;MAF_USDA=28.235
NC_035090.1	9138135	.	C	T	.	.	MAF_USDA=2.459
NC_035090.1	9138164	.	A	T	.	.	MAF_INRAE=15.19;MAF_USDA=15.882
NC_035090.1	9138166	.	C	T	.	.	MAF_INRAE=15.0;MAF_USDA=15.882
NC_035090.1	9138184	.	T	A	.	.	MAF_USDA=2.083
NC_035090.1	9138196	.	T	A	.	.	MAF_INRAE=15.19
NC_035090.1	9138254	.	T	C	.	.	MAF_INRAE=33.544;MAF_USDA=29.412
NC_035090.1	9138265	.	C	A	.	.	MAF_USDA=1.639
NC_035090.1	9138272	.	A	C	.	.	MAF_USDA=1.639
NC_035090.1	9138281	.	C	A	.	.	MAF_USDA=4.098
NC_035090.1	9138378	.	T	G	.	.	MAF_USDA=2.941
NC_035090.1	9138390	.	T	C	.	.	MAF_USDA=1.765
NC_035090.1	9138409	.	T	C	.	.	MAF_USDA=2.459
NC_035090.1	9138522	.	C	T	.	.	MAF_INRAE=15.19;MAF_USDA=17.647
NC_035090.1	9138535	.	C	T	.	.	MAF_INRAE=5.833
NC_035090.1	9138562	.	T	C	.	.	MAF_INRAE=15.19;MAF_USDA=15.294
NC_035090.1	9138566	.	T	C	.	.	MAF_INRAE=15.0;MAF_USDA=15.882
NC_035090.1	9138596	.	G	T	.	.	MAF_INRAE=15.19;MAF_USDA=14.118
NC_035090.1	9138644	.	C	A	.	.	MAF_USDA=6.471
NC_035090.1	9138656	.	A	G	.	.	MAF_USDA=7.059
NC_035090.1	9138732	.	G	T	.	.	MAF_USDA=1.639
NC_035090.1	9138800	.	C	T	.	.	MAF_INRAE=14.557;MAF_USDA=14.706
NC_035090.1	9138806	.	G	A	.	.	MAF_INRAE=14.557;MAF_USDA=15.294
NC_035090.1	9138849	.	C	A	.	.	MAF_INRAE=15.19;MAF_USDA=15.882
NC_035090.1	9138872	.	C	T	.	.	MAF_INRAE=15.0;MAF_USDA=31.25
NC_035090.1	9138910	.	T	C	.	.	MAF_INRAE=5.833
NC_035090.1	9138967	.	G	T	.	.	MAF_INRAE=15.823;MAF_USDA=15.882
NC_035090.1	9138973	.	C	A	.	.	MAF_INRAE=13.924;MAF_USDA=4.706
NC_035090.1	9138985	.	CA	CG	.	.	MAF_USDA=2.083
NC_035090.1	9139094	.	T	G	.	.	MAF_USDA=5.294
NC_035090.1	9139127	.	C	A	.	.	MAF_INRAE=14.557;MAF_USDA=16.471
NC_035090.1	9139145	.	T	C	.	.	MAF_USDA=1.765
NC_035090.1	9139189	.	C	T	.	.	MAF_INRAE=32.278;MAF_USDA=11.765
NC_035090.1	9139248	.	C	T	.	.	MAF_USDA=7.377
NC_035090.1	9139263	.	A	G	.	.	MAF_INRAE=15.19;MAF_USDA=15.882
NC_035090.1	9139265	.	C	G	.	.	MAF_INRAE=15.0;MAF_USDA=15.882
NC_035090.1	9139276	.	T	G	.	.	MAF_INRAE=5.833
NC_035090.1	9139505	.	C	T	.	.	MAF_INRAE=15.19;MAF_USDA=15.882
NC_035090.1	9139557	.	G	A	.	.	MAF_USDA=12.295
NC_035090.1	9139561	.	A	T	.	.	MAF_INRAE=14.557;MAF_USDA=4.878
NC_035090.1	9139686	.	C	A	.	.	MAF_INRAE=5.833
NC_035090.1	9139788	.	G	T	.	.	MAF_INRAE=5.833
NC_035090.1	9139823	.	G	A	.	.	MAF_USDA=5.172
NC_035090.1	9139911	.	G	T	.	.	MAF_INRAE=12.658;MAF_USDA=14.118
NC_035090.1	9139999	.	T	G	.	.	MAF_INRAE=2.5;MAF_USDA=1.765
NC_035090.1	9140000	.	A	C	.	.	MAF_USDA=8.824
NC_035090.1	9140011	.	G	A	.	.	MAF_USDA=8.824
NC_035090.1	9140018	.	G	A	.	.	MAF_USDA=14.583
NC_035090.1	9140028	.	G	A	.	.	MAF_USDA=8.235
NC_035090.1	9140040	.	A	T	.	.	MAF_USDA=8.235
NC_035090.1	9140085	.	G	A	.	.	MAF_USDA=1.639
NC_035090.1	9140092	.	A	G	.	.	MAF_USDA=1.667
NC_035090.1	9140101	.	A	T	.	.	MAF_INRAE=39.167;MAF_USDA=10.417
NC_035090.1	9140110	.	G	A	.	.	MAF_USDA=6.557
NC_035090.1	9140153	.	G	C	.	.	MAF_USDA=2.459
NC_035090.1	9140297	.	A	C	.	.	MAF_USDA=21.765
NC_035090.1	9140314	.	G	T	.	.	MAF_USDA=6.471
NC_035090.1	9140349	.	A	C	.	.	MAF_USDA=1.639
NC_035090.1	9140391	.	A	T	.	.	MAF_USDA=7.647
NC_035090.1	9140394	.	G	A	.	.	MAF_USDA=22.917
NC_035090.1	9140403	.	C	G	.	.	MAF_USDA=28.235
NC_035090.1	9140417	.	T	G	.	.	MAF_USDA=21.765
NC_035090.1	9140444	.	G	A	.	.	MAF_USDA=2.459
NC_035090.1	9140446	.	A	C	.	.	MAF_USDA=2.459
NC_035090.1	9140483	.	G	A	.	.	MAF_INRAE=5.263;MAF_USDA=13.529
NC_035090.1	9140515	.	T	C	.	.	MAF_INRAE=30.38;MAF_USDA=13.529
NC_035090.1	9140592	.	A	C	.	.	MAF_INRAE=13.924;MAF_USDA=15.882
NC_035090.1	9140669	.	G	A	.	.	MAF_USDA=1.639
NC_035090.1	9140707	.	T	C	.	.	MAF_USDA=4.118
NC_035090.1	9140788	.	C	A	.	.	MAF_USDA=2.459
NC_035090.1	9140807	.	G	A	.	.	MAF_INRAE=33.544;MAF_USDA=13.529
NC_035090.1	9140808	.	T	C	.	.	MAF_INRAE=14.557;MAF_USDA=15.882
NC_035090.1	9140809	.	G	A	.	.	MAF_USDA=2.941
NC_035090.1	9140828	.	G	A	.	.	MAF_INRAE=24.051;MAF_USDA=10.0
NC_035090.1	9140839	.	G	T	.	.	MAF_INRAE=14.557;MAF_USDA=15.882
NC_035090.1	9140894	.	G	A	.	.	MAF_INRAE=39.167;MAF_USDA=10.417
NC_035090.1	9140895	.	G	T	.	.	MAF_USDA=6.471
NC_035090.1	9140900	.	A	C	.	.	MAF_USDA=3.279
NC_035090.1	9141012	.	G	A	.	.	MAF_INRAE=15.19;MAF_USDA=15.882
NC_035090.1	9141027	.	T	G	.	.	MAF_USDA=2.083
NC_035090.1	9141071	.	G	A	.	.	MAF_USDA=2.941
NC_035090.1	9141078	.	C	T	.	.	MAF_INRAE=39.167;MAF_USDA=5.294
NC_035090.1	9141098	.	T	G	.	.	MAF_INRAE=39.167;MAF_USDA=10.417
NC_035090.1	9141114	.	T	C	.	.	MAF_USDA=6.557
NC_035090.1	9141154	.	T	C	.	.	MAF_INRAE=15.19;MAF_USDA=31.25
NC_035090.1	9141187	.	A	G	.	.	MAF_INRAE=15.19;MAF_USDA=15.294
NC_035090.1	9141201	.	C	T	.	.	MAF_INRAE=14.557;MAF_USDA=7.647
NC_035090.1	9141203	.	C	T	.	.	MAF_INRAE=15.19;MAF_USDA=15.294
NC_035090.1	9141218	.	C	A	.	.	MAF_INRAE=15.0
NC_035090.1	9141266	.	T	G	.	.	MAF_INRAE=13.924;MAF_USDA=3.279
NC_035090.1	9141310	.	C	A	.	.	MAF_INRAE=14.557;MAF_USDA=13.529
NC_035090.1	9141315	.	C	T	.	.	MAF_INRAE=15.19;MAF_USDA=15.294
NC_035090.1	9141506	.	T	A	.	.	MAF_INRAE=31.579
NC_035090.1	9141545	.	G	T	.	.	MAF_USDA=6.557
NC_035090.1	9141724	.	C	T	.	.	MAF_USDA=2.459
NC_035090.1	9141803	.	T	C	.	.	MAF_USDA=8.197
NC_035090.1	9141819	.	A	T	.	.	MAF_USDA=1.639
NC_035090.1	9141820	.	A	T	.	.	MAF_USDA=3.571
NC_035090.1	9141821	.	C	T	.	.	MAF_USDA=1.667
NC_035090.1	9141907	.	G	A	.	.	MAF_USDA=18.75
NC_035090.1	9142742	.	C	T	.	.	MAF_USDA=18.75
NC_035090.1	9142767	.	G	A	.	.	MAF_USDA=20.833
NC_035090.1	9142768	.	G	A	.	.	MAF_USDA=20.833
NC_035090.1	9142905	.	T	A	.	.	MAF_INRAE=15.789;MAF_USDA=35.417
NC_035090.1	9142996	.	G	A	.	.	MAF_INRAE=13.924;MAF_USDA=16.471
NC_035090.1	9143140	.	T	C	.	.	MAF_USDA=10.0
NC_035090.1	9143175	.	T	A	.	.	MAF_USDA=2.459
NC_035090.1	9143202	.	T	C	.	.	MAF_USDA=6.471
NC_035090.1	9143215	.	A	T	.	.	MAF_INRAE=15.823;MAF_USDA=3.279
NC_035090.1	9143359	.	C	T	.	.	MAF_USDA=6.471
NC_035090.1	9143420	.	T	A	.	.	MAF_USDA=8.333
NC_035090.1	9143469	.	T	G	.	.	MAF_USDA=3.279
NC_035090.1	9143474	.	T	C	.	.	MAF_USDA=4.098
NC_035090.1	9143480	.	T	G	.	.	MAF_USDA=4.098
NC_035090.1	9143482	.	T	C	.	.	MAF_USDA=5.738
NC_035090.1	9143526	.	C	T	.	.	MAF_INRAE=2.632;MAF_USDA=14.583
NC_035090.1	9143574	.	G	T	.	.	MAF_USDA=25.0
NC_035090.1	9143578	.	A	C	.	.	MAF_USDA=22.353
NC_035090.1	9143583	.	T	C	.	.	MAF_INRAE=13.158;MAF_USDA=22.353
NC_035090.1	9143597	.	A	T	.	.	MAF_USDA=20.833
NC_035090.1	9143604	.	T	G	.	.	MAF_INRAE=15.789;MAF_USDA=31.25
NC_035090.1	9143605	.	T	C	.	.	MAF_USDA=22.917
NC_035090.1	9143615	.	A	G	.	.	MAF_INRAE=3.165
NC_035090.1	9143620	.	G	A	.	.	MAF_USDA=10.588
NC_035090.1	9143643	.	C	T	.	.	MAF_INRAE=1.667
NC_035090.1	9143645	.	A	G	.	.	MAF_INRAE=4.167
NC_035090.1	9143669	.	A	G	.	.	MAF_USDA=4.706
NC_035090.1	9143716	.	C	T	.	.	MAF_USDA=3.279
NC_035090.1	9143780	.	C	T	.	.	MAF_USDA=6.25
NC_035090.1	9143788	.	T	C	.	.	MAF_USDA=1.639
NC_035090.1	9143856	.	G	A	.	.	MAF_INRAE=15.19;MAF_USDA=31.25
NC_035090.1	9143867	.	A	C	.	.	MAF_USDA=1.765
NC_035090.1	9143875	.	G	T	.	.	MAF_USDA=2.083
NC_035090.1	9143878	.	T	C	.	.	MAF_USDA=2.083
NC_035090.1	9143945	.	A	G	.	.	MAF_INRAE=15.19;MAF_USDA=33.333
NC_035090.1	9143965	.	A	G	.	.	MAF_INRAE=15.19;MAF_USDA=14.706
NC_035090.1	9143968	.	G	T	.	.	MAF_USDA=1.639
NC_035090.1	9143981	.	C	T	.	.	MAF_USDA=1.639
NC_035090.1	9144008	.	C	A	.	.	MAF_USDA=25.0
NC_035090.1	9144080	.	C	G	.	.	MAF_USDA=2.459
NC_035090.1	9144083	.	C	T	.	.	MAF_INRAE=2.632
NC_035090.1	9144234	.	A	T	.	.	MAF_USDA=2.459
NC_035090.1	9144245	.	G	A	.	.	MAF_USDA=2.459
NC_035090.1	9144342	.	T	C	.	.	MAF_INRAE=8.861;MAF_USDA=48.235
NC_035090.1	9144381	.	A	G	.	.	MAF_USDA=1.639
NC_035090.1	9144409	.	C	G	.	.	MAF_USDA=21.176
NC_035090.1	9144473	.	T	A	.	.	MAF_USDA=6.25
NC_035090.1	9144499	.	G	T	.	.	MAF_USDA=1.639
NC_035090.1	9144537	.	C	T	.	.	MAF_USDA=1.639
NC_035090.1	9144605	.	G	A	.	.	MAF_INRAE=15.19;MAF_USDA=15.294
NC_035090.1	9144635	.	G	A	.	.	MAF_USDA=1.639
NC_035090.1	9144656	.	G	A	.	.	MAF_USDA=2.459
NC_035090.1	9144720	.	G	A	.	.	MAF_USDA=1.639
NC_035090.1	9144852	.	A	G	.	.	MAF_INRAE=15.19;MAF_USDA=15.882
NC_035090.1	9144864	.	T	C	.	.	MAF_INRAE=15.19;MAF_USDA=16.265
NC_035090.1	9144946	.	A	T	.	.	MAF_USDA=20.833
NC_035090.1	9144954	.	C	T	.	.	MAF_USDA=4.237
NC_035090.1	9144974	.	A	G	.	.	MAF_INRAE=11.392
NC_035090.1	9145006	.	G	A	.	.	MAF_USDA=2.5
NC_035090.1	9145008	.	C	G	.	.	MAF_USDA=3.333
NC_035090.1	9145042	.	A	C	.	.	MAF_USDA=10.169
NC_035090.1	9145048	.	C	G	.	.	MAF_USDA=2.586
NC_035090.1	9145067	.	A	G	.	.	MAF_USDA=10.417
NC_035090.1	9145074	.	T	C	.	.	MAF_USDA=18.75
NC_035090.1	9145106	.	A	T	.	.	MAF_USDA=25.0
NC_035090.1	9145110	.	T	G	.	.	MAF_USDA=47.917
NC_035090.1	9146879	.	C	A	.	.	MAF_USDA=2.459
NC_035090.1	9146936	.	G	T	.	.	MAF_USDA=1.639
NC_035090.1	9146959	.	T	A	.	.	MAF_INRAE=15.789;MAF_USDA=17.059
NC_035090.1	9146971	.	C	A	.	.	MAF_INRAE=5.263
NC_035090.1	9147000	.	G	A	.	.	MAF_INRAE=15.789;MAF_USDA=15.882
NC_035090.1	9147043	.	T	G	.	.	MAF_INRAE=23.418;MAF_USDA=9.412
NC_035090.1	9147137	.	G	C	.	.	MAF_USDA=21.176
NC_035090.1	9147187	.	G	T	.	.	MAF_USDA=1.639
NC_035090.1	9147199	.	G	T	.	.	MAF_USDA=3.279
NC_035090.1	9147239	.	T	G	.	.	MAF_USDA=2.459
NC_035090.1	9147256	.	C	T	.	.	MAF_USDA=1.639
NC_035090.1	9147328	.	T	G	.	.	MAF_INRAE=15.789;MAF_USDA=15.882
NC_035090.1	9147401	.	T	C	.	.	MAF_USDA=8.333
NC_035090.1	9147467	.	T	A	.	.	MAF_USDA=27.083
NC_035090.1	9147489	.	G	T	.	.	MAF_USDA=21.739
NC_035090.1	9150604	.	G	T	.	.	MAF_USDA=1.765
NC_035090.1	9150610	.	G	A	.	.	MAF_INRAE=15.789;MAF_USDA=14.706
NC_035090.1	9150613	.	C	T	.	.	MAF_USDA=2.459
NC_035090.1	9150796	.	C	T	.	.	MAF_USDA=1.639
NC_035090.1	9150840	.	A	T	.	.	MAF_USDA=2.353
NC_035090.1	9150845	.	C	T	.	.	MAF_USDA=1.765
NC_035090.1	9150976	.	A	C	.	.	MAF_USDA=4.098
NC_035090.1	9151161	.	G	A	.	.	MAF_INRAE=15.19;MAF_USDA=16.471
NC_035090.1	9151173	.	T	G	.	.	MAF_INRAE=15.19;MAF_USDA=17.647
NC_035090.1	9151247	.	C	A	.	.	MAF_USDA=1.639
NC_035090.1	9151277	.	C	G	.	.	MAF_USDA=2.459
NC_035090.1	9151330	.	T	C	.	.	MAF_INRAE=15.789;MAF_USDA=15.882
NC_035090.1	9151368	.	T	G	.	.	MAF_USDA=9.016
NC_035090.1	9151378	.	C	T	.	.	MAF_USDA=1.639
NC_035090.1	9151411	.	G	A	.	.	MAF_INRAE=15.789
NC_035090.1	9151433	.	G	A	.	.	MAF_INRAE=3.333;MAF_USDA=25.0
NC_035090.1	9151455	.	G	A	.	.	MAF_INRAE=13.158
NC_035090.1	9151462	.	G	A	.	.	MAF_USDA=22.917
NC_035090.1	9151477	.	G	A	.	.	MAF_USDA=18.75
NC_035090.1	9151483	.	A	T	.	.	MAF_USDA=10.656
NC_035090.1	9151526	.	A	G	.	.	MAF_USDA=43.75
NC_035090.1	9151528	.	G	A	.	.	MAF_USDA=31.25
NC_035090.1	9151548	.	G	A	.	.	MAF_USDA=15.217
NC_035090.1	9151550	.	G	A	.	.	MAF_USDA=28.261
NC_035090.1	9151916	.	G	T	.	.	MAF_USDA=15.882
NC_035090.1	9151940	.	G	T	.	.	MAF_USDA=31.25
NC_035090.1	9151975	.	G	A	.	.	MAF_INRAE=12.5
NC_035090.1	9152055	.	G	T	.	.	MAF_USDA=31.25
NC_035090.1	9152096	.	G	A	.	.	MAF_USDA=31.25
NC_035090.1	9152137	.	A	G	.	.	MAF_USDA=18.75
NC_035090.1	9153176	.	T	G	.	.	MAF_USDA=13.529
NC_035090.1	9153193	.	A	G	.	.	MAF_USDA=2.459
NC_035090.1	9153212	.	T	C	.	.	MAF_USDA=10.417
```
