## Supplemental Data 1 for "Development of a high-density 665 K SNP array for rainbow trout genome-wide genotyping": INRAE_USDA_MAF1.vcf (part 271 of 1714)

```
NC_035090.1	9153260	.	T	G	.	.	MAF_USDA=8.235
NC_035090.1	9153295	.	A	G	.	.	MAF_USDA=12.5
NC_035090.1	9153370	.	C	T	.	.	MAF_INRAE=11.392;MAF_USDA=31.25
NC_035090.1	9153389	.	A	G	.	.	MAF_USDA=5.738
NC_035090.1	9153404	.	C	A	.	.	MAF_USDA=12.5
NC_035090.1	9153454	.	T	A	.	.	MAF_USDA=12.5
NC_035090.1	9153455	.	C	A	.	.	MAF_INRAE=15.833;MAF_USDA=12.5
NC_035090.1	9153482	.	T	A	.	.	MAF_USDA=4.098
NC_035090.1	9153502	.	C	A	.	.	MAF_INRAE=11.392;MAF_USDA=31.25
NC_035090.1	9153529	.	G	T	.	.	MAF_INRAE=11.392;MAF_USDA=15.294
NC_035090.1	9153550	.	A	G	.	.	MAF_USDA=4.098
NC_035090.1	9153557	.	C	T	.	.	MAF_USDA=4.098
NC_035090.1	9153568	.	T	A	.	.	MAF_INRAE=4.43;MAF_USDA=8.235
NC_035090.1	9153598	.	A	C	.	.	MAF_INRAE=10.759
NC_035090.1	9153628	.	A	C	.	.	MAF_USDA=1.639
NC_035090.1	9153643	.	C	A	.	.	MAF_INRAE=11.392;MAF_USDA=15.882
NC_035090.1	9153672	.	T	C	.	.	MAF_INRAE=10.759;MAF_USDA=15.882
NC_035090.1	9153724	.	A	C	.	.	MAF_USDA=2.459
NC_035090.1	9153833	.	T	A	.	.	MAF_USDA=4.918
NC_035090.1	9153850	.	T	G	.	.	MAF_USDA=31.176
NC_035090.1	9153925	.	A	C	.	.	MAF_INRAE=12.025;MAF_USDA=15.882
NC_035090.1	9153938	.	A	C	.	.	MAF_USDA=1.639
NC_035090.1	9153980	.	T	G	.	.	MAF_INRAE=5.263
NC_035090.1	9153993	.	G	A	.	.	MAF_USDA=1.639
NC_035090.1	9154005	.	T	G	.	.	MAF_INRAE=12.025;MAF_USDA=18.235
NC_035090.1	9154152	.	C	T	.	.	MAF_INRAE=6.962;MAF_USDA=7.647
NC_035090.1	9154167	.	A	G	.	.	MAF_USDA=1.639
NC_035090.1	9154180	.	C	T	.	.	MAF_INRAE=6.962;MAF_USDA=7.647
NC_035090.1	9154210	.	G	A	.	.	MAF_USDA=2.459
NC_035090.1	9154251	.	C	T	.	.	MAF_INRAE=19.62;MAF_USDA=25.294
NC_035090.1	9154281	.	C	T	.	.	MAF_INRAE=41.139;MAF_USDA=7.059
NC_035090.1	9154304	.	A	G	.	.	MAF_INRAE=40.506;MAF_USDA=5.882
NC_035090.1	9154330	.	G	T	.	.	MAF_INRAE=3.797
NC_035090.1	9154337	.	A	T	.	.	MAF_INRAE=7.595;MAF_USDA=7.647
NC_035090.1	9154359	.	C	A	.	.	MAF_INRAE=43.333;MAF_USDA=49.412
NC_035090.1	9154386	.	A	T	.	.	MAF_INRAE=15.823;MAF_USDA=8.235
NC_035090.1	9154412	.	A	T	.	.	MAF_INRAE=3.165
NC_035090.1	9154417	.	A	C	.	.	MAF_USDA=1.639
NC_035090.1	9154419	.	A	G	.	.	MAF_INRAE=11.392;MAF_USDA=18.235
NC_035090.1	9154479	.	C	T	.	.	MAF_USDA=2.459
NC_035090.1	9154593	.	A	G	.	.	MAF_INRAE=12.025;MAF_USDA=18.235
NC_035090.1	9154624	.	A	T	.	.	MAF_INRAE=20.886;MAF_USDA=8.824
NC_035090.1	9154650	.	C	A	.	.	MAF_USDA=1.639
NC_035090.1	9154652	.	A	T	.	.	MAF_INRAE=5.833;MAF_USDA=6.25
NC_035090.1	9154654	.	T	A	.	.	MAF_INRAE=15.823;MAF_USDA=8.333
NC_035090.1	9154656	.	T	G	.	.	MAF_INRAE=4.43;MAF_USDA=14.583
NC_035090.1	9154707	.	T	C	.	.	MAF_USDA=1.639
NC_035090.1	9154793	.	G	T	.	.	MAF_USDA=3.279
NC_035090.1	9154795	.	C	A	.	.	MAF_USDA=1.639
NC_035090.1	9154813	.	C	T	.	.	MAF_USDA=3.279
NC_035090.1	9154823	.	C	A	.	.	MAF_INRAE=11.392;MAF_USDA=15.882
NC_035090.1	9154851	.	T	A	.	.	MAF_USDA=5.738
NC_035090.1	9154884	.	T	G	.	.	MAF_USDA=1.765
NC_035090.1	9154887	.	A	G	.	.	MAF_INRAE=11.392;MAF_USDA=15.882
NC_035090.1	9154891	.	T	G	.	.	MAF_USDA=2.459
NC_035090.1	9154899	.	G	A	.	.	MAF_USDA=2.459
NC_035090.1	9154926	.	A	G	.	.	MAF_INRAE=15.823;MAF_USDA=6.471
NC_035090.1	9154931	.	A	G	.	.	MAF_INRAE=5.0;MAF_USDA=6.471
NC_035090.1	9154941	.	A	G	.	.	MAF_INRAE=22.785;MAF_USDA=8.235
NC_035090.1	9154970	.	C	A	.	.	MAF_USDA=3.279
NC_035090.1	9155037	.	C	A	.	.	MAF_USDA=1.667
NC_035090.1	9155049	.	G	A	.	.	MAF_INRAE=11.392;MAF_USDA=15.476
NC_035090.1	9155079	.	T	A	.	.	MAF_USDA=1.639
NC_035090.1	9155081	.	G	A	.	.	MAF_INRAE=11.392;MAF_USDA=15.882
NC_035090.1	9155194	.	G	C	.	.	MAF_INRAE=3.797
NC_035090.1	9155220	.	C	G	.	.	MAF_INRAE=11.392;MAF_USDA=15.294
NC_035090.1	9155221	.	G	A	.	.	MAF_USDA=2.459
NC_035090.1	9155243	.	G	A	.	.	MAF_USDA=12.5
NC_035090.1	9155254	.	A	C	.	.	MAF_INRAE=11.392;MAF_USDA=31.25
NC_035090.1	9155295	.	A	G	.	.	MAF_USDA=4.918
NC_035090.1	9155374	.	G	A	.	.	MAF_USDA=1.639
NC_035090.1	9155536	.	A	C	.	.	MAF_INRAE=18.333;MAF_USDA=8.824
NC_035090.1	9155611	.	G	A	.	.	MAF_USDA=1.639
NC_035090.1	9155628	.	T	G	.	.	MAF_USDA=6.471
NC_035090.1	9155650	.	A	G	.	.	MAF_INRAE=10.759;MAF_USDA=15.294
NC_035090.1	9155689	.	A	G	.	.	MAF_INRAE=10.759;MAF_USDA=17.059
NC_035090.1	9155696	.	C	A	.	.	MAF_USDA=1.639
NC_035090.1	9155740	.	A	C	.	.	MAF_USDA=10.417
NC_035090.1	9155747	.	C	A	.	.	MAF_INRAE=15.19;MAF_USDA=10.588
NC_035090.1	9155751	.	T	A	.	.	MAF_INRAE=6.667;MAF_USDA=6.471
NC_035090.1	9155770	.	C	T	.	.	MAF_INRAE=4.43;MAF_USDA=11.176
NC_035090.1	9155780	.	C	A	.	.	MAF_USDA=1.639
NC_035090.1	9155788	.	A	G	.	.	MAF_USDA=3.279
NC_035090.1	9155804	.	A	G	.	.	MAF_USDA=3.279
NC_035090.1	9155898	.	G	T	.	.	MAF_USDA=3.279
NC_035090.1	9155920	.	G	C	.	.	MAF_USDA=8.197
NC_035090.1	9155948	.	G	A	.	.	MAF_INRAE=4.43;MAF_USDA=12.353
NC_035090.1	9155959	.	C	T	.	.	MAF_USDA=2.459
NC_035090.1	9155964	.	C	T	.	.	MAF_USDA=1.639
NC_035090.1	9156011	.	G	A	.	.	MAF_INRAE=11.392;MAF_USDA=16.471
NC_035090.1	9156028	.	C	T	.	.	MAF_INRAE=11.392;MAF_USDA=17.059
NC_035090.1	9156032	.	C	T	.	.	MAF_INRAE=11.667;MAF_USDA=15.882
NC_035090.1	9156107	.	C	T	.	.	MAF_INRAE=11.392;MAF_USDA=15.882
NC_035090.1	9156108	.	A	T	.	.	MAF_INRAE=11.667;MAF_USDA=15.882
NC_035090.1	9156136	.	C	G	.	.	MAF_INRAE=12.025;MAF_USDA=15.294
NC_035090.1	9156153	.	G	A	.	.	MAF_USDA=1.639
NC_035090.1	9156303	.	T	A	.	.	MAF_USDA=1.667
NC_035090.1	9156355	.	A	G	.	.	MAF_USDA=1.667
NC_035090.1	9156389	.	G	T	.	.	MAF_USDA=4.167
NC_035090.1	9156479	.	C	T	.	.	MAF_INRAE=11.392;MAF_USDA=31.25
NC_035090.1	9156487	.	T	A	.	.	MAF_USDA=1.667
NC_035090.1	9156624	.	T	C	.	.	MAF_INRAE=42.105;MAF_USDA=8.434
NC_035090.1	9156642	.	T	C	.	.	MAF_USDA=36.145
NC_035090.1	9156654	.	C	A	.	.	MAF_INRAE=11.392;MAF_USDA=16.071
NC_035090.1	9156676	.	C	T	.	.	MAF_INRAE=11.392;MAF_USDA=16.071
NC_035090.1	9156688	.	T	G	.	.	MAF_INRAE=15.823;MAF_USDA=9.524
NC_035090.1	9156694	.	C	T	.	.	MAF_USDA=11.905
NC_035090.1	9156759	.	A	T	.	.	MAF_USDA=1.639
NC_035090.1	9156783	.	G	A	.	.	MAF_USDA=7.377
NC_035090.1	9156826	.	C	G	.	.	MAF_INRAE=11.392;MAF_USDA=15.882
NC_035090.1	9156893	.	C	A	.	.	MAF_USDA=1.639
NC_035090.1	9156904	.	A	G	.	.	MAF_INRAE=38.333;MAF_USDA=3.529
NC_035090.1	9156961	.	T	A	.	.	MAF_INRAE=23.418;MAF_USDA=8.235
NC_035090.1	9156981	.	A	G	.	.	MAF_INRAE=5.833;MAF_USDA=5.882
NC_035090.1	9156987	.	C	T	.	.	MAF_INRAE=11.392;MAF_USDA=15.882
NC_035090.1	9156997	.	G	A	.	.	MAF_INRAE=6.329;MAF_USDA=1.639
NC_035090.1	9157060	.	A	C	.	.	MAF_INRAE=3.333;MAF_USDA=1.639
NC_035090.1	9157099	.	G	A	.	.	MAF_USDA=2.542
NC_035090.1	9157105	.	A	G	.	.	MAF_USDA=2.542
NC_035090.1	9157106	.	T	A	.	.	MAF_USDA=1.695
NC_035090.1	9157115	.	G	A	.	.	MAF_USDA=1.667
NC_035090.1	9157125	.	C	T	.	.	MAF_USDA=2.459
NC_035090.1	9157129	.	G	C	.	.	MAF_USDA=4.762
NC_035090.1	9157148	.	G	T	.	.	MAF_USDA=4.167
NC_035090.1	9157185	.	T	C	.	.	MAF_USDA=4.878
NC_035090.1	9157210	.	A	T	.	.	MAF_USDA=1.695
NC_035090.1	9157212	.	G	A	.	.	MAF_USDA=6.024
NC_035090.1	9157215	.	G	A	.	.	MAF_USDA=5.422
NC_035090.1	9157262	.	A	C	.	.	MAF_USDA=5.738
NC_035090.1	9157281	.	G	A	.	.	MAF_INRAE=11.392;MAF_USDA=15.294
NC_035090.1	9157282	.	C	T	.	.	MAF_USDA=2.459
NC_035090.1	9157299	.	A	T	.	.	MAF_INRAE=19.62;MAF_USDA=20.0
NC_035090.1	9157301	.	T	G	.	.	MAF_INRAE=5.833;MAF_USDA=9.412
NC_035090.1	9157302	.	T	G	.	.	MAF_INRAE=2.5;MAF_USDA=4.918
NC_035090.1	9157310	.	A	G	.	.	MAF_INRAE=2.5
NC_035090.1	9157318	.	G	A	.	.	MAF_INRAE=4.43;MAF_USDA=21.765
NC_035090.1	9157319	.	A	T	.	.	MAF_USDA=1.639
NC_035090.1	9157324	.	C	T	.	.	MAF_USDA=1.639
NC_035090.1	9157331	.	T	G	.	.	MAF_USDA=8.333
NC_035090.1	9157368	.	C	G	.	.	MAF_USDA=5.738
NC_035090.1	9157388	.	T	A	.	.	MAF_USDA=1.639
NC_035090.1	9157389	.	A	T	.	.	MAF_INRAE=9.167;MAF_USDA=4.118
NC_035090.1	9157573	.	C	T	.	.	MAF_INRAE=2.5;MAF_USDA=1.639
NC_035090.1	9157605	.	G	T	.	.	MAF_USDA=2.459
NC_035090.1	9157616	.	G	T	.	.	MAF_USDA=2.459
NC_035090.1	9157654	.	C	T	.	.	MAF_INRAE=12.025;MAF_USDA=15.882
NC_035090.1	9157666	.	G	T	.	.	MAF_INRAE=15.19;MAF_USDA=8.235
NC_035090.1	9157719	.	C	A	.	.	MAF_INRAE=24.051;MAF_USDA=8.824
NC_035090.1	9157807	.	G	T	.	.	MAF_USDA=2.459
NC_035090.1	9157836	.	G	T	.	.	MAF_INRAE=15.19;MAF_USDA=8.333
NC_035090.1	9157888	.	A	G	.	.	MAF_USDA=3.279
NC_035090.1	9157910	.	G	A	.	.	MAF_USDA=6.557
NC_035090.1	9157932	.	G	A	.	.	MAF_INRAE=11.392;MAF_USDA=15.294
NC_035090.1	9157975	.	G	A	.	.	MAF_INRAE=3.797;MAF_USDA=1.639
NC_035090.1	9157998	.	A	G	.	.	MAF_USDA=2.941
NC_035090.1	9158002	.	A	C	.	.	MAF_USDA=2.459
NC_035090.1	9158021	.	G	A	.	.	MAF_INRAE=10.759;MAF_USDA=5.738
NC_035090.1	9158048	.	T	G	.	.	MAF_INRAE=2.5
NC_035090.1	9158051	.	A	C	.	.	MAF_USDA=3.279
NC_035090.1	9158113	.	G	C	.	.	MAF_INRAE=15.823;MAF_USDA=3.529
NC_035090.1	9158118	.	T	G	.	.	MAF_USDA=2.459
NC_035090.1	9158135	.	G	A	.	.	MAF_USDA=2.459
NC_035090.1	9158176	.	G	T	.	.	MAF_USDA=2.459
NC_035090.1	9158231	.	C	T	.	.	MAF_INRAE=25.316;MAF_USDA=10.0
NC_035090.1	9158298	.	C	T	.	.	MAF_USDA=2.459
NC_035090.1	9158311	.	C	T	.	.	MAF_USDA=2.459
NC_035090.1	9158429	.	G	A	.	.	MAF_INRAE=38.608;MAF_USDA=50.0
NC_035090.1	9158447	.	T	C	.	.	MAF_INRAE=38.608;MAF_USDA=49.412
NC_035090.1	9158451	.	A	T	.	.	MAF_INRAE=8.333;MAF_USDA=7.059
NC_035090.1	9158454	.	A	T	.	.	MAF_INRAE=41.667;MAF_USDA=31.176
NC_035090.1	9158475	.	G	T	.	.	MAF_INRAE=37.975;MAF_USDA=50.0
NC_035090.1	9158484	.	A	G	.	.	MAF_INRAE=37.975;MAF_USDA=49.412
NC_035090.1	9158581	.	A	G	.	.	MAF_USDA=4.918
NC_035090.1	9158592	.	G	A	.	.	MAF_INRAE=23.418;MAF_USDA=8.824
NC_035090.1	9158616	.	T	G	.	.	MAF_USDA=1.765
NC_035090.1	9158644	.	G	A	.	.	MAF_INRAE=43.333;MAF_USDA=3.571
NC_035090.1	9158685	.	C	T	.	.	MAF_INRAE=11.392;MAF_USDA=16.071
NC_035090.1	9158757	.	T	C	.	.	MAF_USDA=2.083
NC_035090.1	9158812	.	A	T	.	.	MAF_USDA=4.918
NC_035090.1	9158898	.	G	T	.	.	MAF_USDA=2.459
NC_035090.1	9159021	.	T	C	.	.	MAF_INRAE=3.797
NC_035090.1	9159165	.	G	A	.	.	MAF_USDA=2.459
NC_035090.1	9159166	.	C	A	.	.	MAF_USDA=6.557
NC_035090.1	9159180	.	G	T	.	.	MAF_USDA=10.656
NC_035090.1	9159214	.	C	A	.	.	MAF_USDA=2.459
NC_035090.1	9159226	.	T	C	.	.	MAF_USDA=1.765
NC_035090.1	9159290	.	T	G	.	.	MAF_USDA=1.639
NC_035090.1	9159324	.	T	C	.	.	MAF_USDA=8.333
NC_035090.1	9159577	.	C	A	.	.	MAF_USDA=3.529
NC_035090.1	9159581	.	T	A	.	.	MAF_USDA=3.529
NC_035090.1	9159603	.	G	T	.	.	MAF_INRAE=8.861;MAF_USDA=13.529
NC_035090.1	9159608	.	G	C	.	.	MAF_USDA=1.765
NC_035090.1	9159615	.	A	T	.	.	MAF_USDA=1.639
NC_035090.1	9159624	.	A	C	.	.	MAF_INRAE=5.833;MAF_USDA=4.167
NC_035090.1	9159628	.	T	A	.	.	MAF_USDA=1.639
NC_035090.1	9159632	.	G	A	.	.	MAF_USDA=1.639
NC_035090.1	9159651	.	G	T	.	.	MAF_INRAE=11.392;MAF_USDA=15.882
NC_035090.1	9159656	.	G	A	.	.	MAF_USDA=4.098
NC_035090.1	9159685	.	T	C	.	.	MAF_INRAE=24.684;MAF_USDA=8.333
NC_035090.1	9159722	.	G	T	.	.	MAF_USDA=3.333
NC_035090.1	9159884	.	C	A	.	.	MAF_USDA=35.417
NC_035090.1	9159903	.	A	T	.	.	MAF_USDA=4.167
NC_035090.1	9159910	.	G	A	.	.	MAF_INRAE=11.392;MAF_USDA=16.071
NC_035090.1	9159921	.	G	T	.	.	MAF_USDA=3.39
NC_035090.1	9159923	.	T	C	.	.	MAF_INRAE=12.025;MAF_USDA=42.857
NC_035090.1	9159941	.	G	A	.	.	MAF_USDA=10.714
NC_035090.1	9159952	.	C	A	.	.	MAF_INRAE=37.975;MAF_USDA=48.81
NC_035090.1	9159959	.	T	G	.	.	MAF_USDA=2.083
NC_035090.1	9159987	.	G	A	.	.	MAF_USDA=5.0
NC_035090.1	9159991	.	G	A	.	.	MAF_USDA=3.333
NC_035090.1	9160054	.	C	T	.	.	MAF_USDA=4.167
NC_035090.1	9160213	.	C	A	.	.	MAF_USDA=5.833
NC_035090.1	9160225	.	C	A	.	.	MAF_INRAE=49.367;MAF_USDA=27.381
NC_035090.1	9160246	.	A	C	.	.	MAF_USDA=5.0
NC_035090.1	9160308	.	G	C	.	.	MAF_USDA=2.5
NC_035090.1	9160468	.	A	C	.	.	MAF_INRAE=12.658;MAF_USDA=17.262
NC_035090.1	9160474	.	A	C	.	.	MAF_INRAE=28.481;MAF_USDA=25.595
NC_035090.1	9160478	.	T	G	.	.	MAF_USDA=2.083
NC_035090.1	9160483	.	T	C	.	.	MAF_USDA=1.667
NC_035090.1	9160492	.	C	T	.	.	MAF_INRAE=6.667;MAF_USDA=5.357
NC_035090.1	9160494	.	G	A	.	.	MAF_INRAE=2.5;MAF_USDA=3.333
NC_035090.1	9160536	.	T	A	.	.	MAF_USDA=5.0
NC_035090.1	9160572	.	T	C	.	.	MAF_INRAE=24.051;MAF_USDA=8.929
NC_035090.1	9160620	.	G	A	.	.	MAF_INRAE=26.582;MAF_USDA=26.19
NC_035090.1	9160644	.	T	C	.	.	MAF_USDA=1.667
NC_035090.1	9160658	.	C	A	.	.	MAF_INRAE=11.392;MAF_USDA=31.25
NC_035090.1	9160664	.	C	A	.	.	MAF_INRAE=26.582;MAF_USDA=39.583
NC_035090.1	9160670	.	T	C	.	.	MAF_USDA=1.667
NC_035090.1	9160780	.	G	C	.	.	MAF_INRAE=11.392;MAF_USDA=18.452
NC_035090.1	9160806	.	G	A	.	.	MAF_INRAE=11.392;MAF_USDA=31.25
NC_035090.1	9160822	.	C	A	.	.	MAF_USDA=10.714
NC_035090.1	9160838	.	G	C	.	.	MAF_INRAE=46.835;MAF_USDA=23.81
NC_035090.1	9160876	.	A	G	.	.	MAF_INRAE=3.165;MAF_USDA=5.357
NC_035090.1	9160886	.	A	T	.	.	MAF_INRAE=27.215;MAF_USDA=26.19
NC_035090.1	9160899	.	C	T	.	.	MAF_USDA=2.5
NC_035090.1	9160936	.	T	A	.	.	MAF_USDA=3.333
NC_035090.1	9160952	.	G	A	.	.	MAF_INRAE=11.392;MAF_USDA=16.265
NC_035090.1	9160977	.	C	G	.	.	MAF_INRAE=20.833;MAF_USDA=27.108
NC_035090.1	9160985	.	A	G	.	.	MAF_INRAE=11.667;MAF_USDA=16.265
NC_035090.1	9161007	.	G	A	.	.	MAF_INRAE=11.667;MAF_USDA=16.265
NC_035090.1	9161012	.	T	A	.	.	MAF_INRAE=11.667;MAF_USDA=31.25
NC_035090.1	9161014	.	C	A	.	.	MAF_INRAE=11.667;MAF_USDA=31.25
NC_035090.1	9161081	.	T	C	.	.	MAF_USDA=2.5
NC_035090.1	9161117	.	C	G	.	.	MAF_USDA=2.5
NC_035090.1	9161118	.	T	C	.	.	MAF_INRAE=20.0;MAF_USDA=26.19
NC_035090.1	9161150	.	G	A	.	.	MAF_INRAE=7.5;MAF_USDA=10.588
NC_035090.1	9161198	.	C	T	.	.	MAF_INRAE=8.333;MAF_USDA=2.941
NC_035090.1	9161207	.	A	G	.	.	MAF_USDA=5.738
NC_035090.1	9161247	.	G	T	.	.	MAF_USDA=1.639
NC_035090.1	9161286	.	A	C	.	.	MAF_USDA=37.5
NC_035090.1	9162538	.	A	G	.	.	MAF_USDA=10.417
NC_035090.1	9162608	.	C	A	.	.	MAF_USDA=3.333
NC_035090.1	9162614	.	C	T	.	.	MAF_INRAE=23.418;MAF_USDA=11.905
NC_035090.1	9162633	.	G	A	.	.	MAF_USDA=3.333
NC_035090.1	9162681	.	C	T	.	.	MAF_INRAE=9.494;MAF_USDA=16.071
NC_035090.1	9162730	.	C	A	.	.	MAF_INRAE=1.667
NC_035090.1	9162758	.	T	A	.	.	MAF_INRAE=10.127;MAF_USDA=10.119
NC_035090.1	9162822	.	T	C	.	.	MAF_USDA=6.667
NC_035090.1	9162854	.	G	C	.	.	MAF_INRAE=10.526;MAF_USDA=15.882
NC_035090.1	9162927	.	G	A	.	.	MAF_USDA=3.279
NC_035090.1	9162963	.	G	T	.	.	MAF_USDA=2.459
NC_035090.1	9163001	.	G	T	.	.	MAF_INRAE=11.392;MAF_USDA=15.294
NC_035090.1	9163071	.	C	T	.	.	MAF_INRAE=10.127;MAF_USDA=16.471
NC_035090.1	9163154	.	C	T	.	.	MAF_INRAE=29.114;MAF_USDA=12.941
NC_035090.1	9163188	.	A	G	.	.	MAF_INRAE=29.114;MAF_USDA=15.882
NC_035090.1	9163248	.	T	C	.	.	MAF_INRAE=3.797;MAF_USDA=4.098
NC_035090.1	9163258	.	T	A	.	.	MAF_INRAE=5.833
NC_035090.1	9163322	.	T	A	.	.	MAF_INRAE=37.975;MAF_USDA=28.235
NC_035090.1	9163367	.	T	A	.	.	MAF_INRAE=10.127;MAF_USDA=15.882
NC_035090.1	9163415	.	A	G	.	.	MAF_INRAE=4.43;MAF_USDA=22.941
NC_035090.1	9163509	.	T	C	.	.	MAF_INRAE=6.667
NC_035090.1	9163617	.	T	A	.	.	MAF_USDA=8.197
NC_035090.1	9163629	.	A	G	.	.	MAF_INRAE=29.747;MAF_USDA=14.118
NC_035090.1	9163741	.	G	T	.	.	MAF_INRAE=13.924
NC_035090.1	9163742	.	G	T	.	.	MAF_INRAE=10.0
NC_035090.1	9163744	.	T	G	.	.	MAF_USDA=15.294
NC_035090.1	9163758	.	G	A	.	.	MAF_INRAE=37.975;MAF_USDA=30.588
NC_035090.1	9163771	.	G	T	.	.	MAF_INRAE=31.579;MAF_USDA=12.353
NC_035090.1	9163772	.	G	A	.	.	MAF_USDA=1.639
NC_035090.1	9163819	.	G	T	.	.	MAF_USDA=6.25
NC_035090.1	9163944	.	A	G	.	.	MAF_USDA=2.459
NC_035090.1	9164113	.	A	C	.	.	MAF_USDA=3.333
NC_035090.1	9164185	.	C	T	.	.	MAF_USDA=1.639
NC_035090.1	9164253	.	G	A	.	.	MAF_INRAE=30.38;MAF_USDA=14.118
NC_035090.1	9164258	.	C	T	.	.	MAF_INRAE=5.833
NC_035090.1	9164326	.	C	T	.	.	MAF_USDA=1.639
NC_035090.1	9164442	.	A	T	.	.	MAF_INRAE=37.975;MAF_USDA=27.059
NC_035090.1	9164538	.	G	T	.	.	MAF_INRAE=3.797;MAF_USDA=5.738
NC_035090.1	9164628	.	C	T	.	.	MAF_USDA=16.393
NC_035090.1	9164712	.	C	G	.	.	MAF_USDA=2.459
NC_035090.1	9164777	.	T	C	.	.	MAF_INRAE=18.354;MAF_USDA=4.167
NC_035090.1	9164914	.	G	A	.	.	MAF_USDA=2.083
NC_035090.1	9164943	.	T	C	.	.	MAF_USDA=3.529
NC_035090.1	9164987	.	A	T	.	.	MAF_USDA=45.833
NC_035090.1	9164992	.	C	T	.	.	MAF_USDA=6.25
NC_035090.1	9165045	.	C	A	.	.	MAF_USDA=50.0
NC_035090.1	9165163	.	C	T	.	.	MAF_USDA=20.833
NC_035090.1	9165229	.	C	T	.	.	MAF_INRAE=2.632
NC_035090.1	9165243	.	C	A	.	.	MAF_USDA=42.353
NC_035090.1	9165273	.	T	C	.	.	MAF_INRAE=10.526
NC_035090.1	9165298	.	G	C	.	.	MAF_USDA=4.167
NC_035090.1	9165330	.	T	C	.	.	MAF_USDA=41.667
NC_035090.1	9165351	.	A	C	.	.	MAF_INRAE=31.579;MAF_USDA=12.5
NC_035090.1	9165380	.	G	A	.	.	MAF_USDA=41.071
NC_035090.1	9165440	.	C	T	.	.	MAF_USDA=22.917
NC_035090.1	9169962	.	C	T	.	.	MAF_USDA=13.855
NC_035090.1	9170015	.	A	C	.	.	MAF_USDA=9.322
NC_035090.1	9170029	.	T	A	.	.	MAF_USDA=1.695
NC_035090.1	9170067	.	G	T	.	.	MAF_USDA=1.695
NC_035090.1	9170230	.	G	T	.	.	MAF_USDA=2.941
NC_035090.1	9170275	.	T	G	.	.	MAF_INRAE=3.797;MAF_USDA=16.393
NC_035090.1	9170417	.	G	T	.	.	MAF_INRAE=13.924;MAF_USDA=2.459
NC_035090.1	9170418	.	T	C	.	.	MAF_INRAE=10.833;MAF_USDA=2.459
NC_035090.1	9170647	.	A	T	.	.	MAF_INRAE=11.392;MAF_USDA=8.824
NC_035090.1	9170684	.	G	T	.	.	MAF_USDA=27.059
NC_035090.1	9170706	.	G	A	.	.	MAF_USDA=8.197
NC_035090.1	9170987	.	C	T	.	.	MAF_USDA=4.118
NC_035090.1	9170989	.	GCTATGATAC	GCTATGATAA	.	.	MAF_USDA=16.667
NC_035090.1	9171173	.	A	G	.	.	MAF_INRAE=3.797;MAF_USDA=29.412
NC_035090.1	9171229	.	G	T	.	.	MAF_USDA=8.235
NC_035090.1	9171259	.	A	C	.	.	MAF_USDA=4.918
NC_035090.1	9171296	.	T	C	.	.	MAF_USDA=1.639
NC_035090.1	9171307	.	C	T	.	.	MAF_USDA=2.459
NC_035090.1	9171314	.	A	T	.	.	MAF_USDA=1.765
NC_035090.1	9171342	.	G	A	.	.	MAF_INRAE=42.105;MAF_USDA=44.118
NC_035090.1	9171364	.	A	G	.	.	MAF_INRAE=15.789;MAF_USDA=34.118
NC_035090.1	9171365	.	G	T	.	.	MAF_USDA=1.639
NC_035090.1	9171378	.	T	G	.	.	MAF_INRAE=15.789;MAF_USDA=29.167
NC_035090.1	9171383	.	C	A	.	.	MAF_INRAE=26.316;MAF_USDA=1.667
NC_035090.1	9171385	.	T	C	.	.	MAF_USDA=1.667
NC_035090.1	9171433	.	A	C	.	.	MAF_INRAE=31.579;MAF_USDA=30.952
NC_035090.1	9171436	.	T	A	.	.	MAF_USDA=4.118
NC_035090.1	9171437	.	G	T	.	.	MAF_USDA=34.118
NC_035090.1	9171451	.	A	T	.	.	MAF_INRAE=15.789;MAF_USDA=26.471
NC_035090.1	9171533	.	A	G	.	.	MAF_USDA=1.695
NC_035090.1	9174938	.	C	A	.	.	MAF_USDA=37.5
NC_035090.1	9174968	.	C	A	.	.	MAF_USDA=45.833
NC_035090.1	9174978	.	T	C	.	.	MAF_USDA=33.333
NC_035090.1	9175008	.	T	C	.	.	MAF_USDA=35.417
NC_035090.1	9175038	.	C	T	.	.	MAF_USDA=41.667
NC_035090.1	9175398	.	T	C	.	.	MAF_USDA=31.25
NC_035090.1	9175410	.	C	G	.	.	MAF_INRAE=15.789;MAF_USDA=14.706
NC_035090.1	9175428	.	C	T	.	.	MAF_USDA=37.5
NC_035090.1	9175527	.	C	A	.	.	MAF_USDA=41.765
NC_035090.1	9175562	.	C	A	.	.	MAF_USDA=3.279
NC_035090.1	9175571	.	T	G	.	.	MAF_USDA=3.279
NC_035090.1	9175587	.	T	G	.	.	MAF_INRAE=42.105;MAF_USDA=15.294
NC_035090.1	9175590	.	T	G	.	.	MAF_INRAE=10.526;MAF_USDA=37.647
NC_035090.1	9176064	.	C	T	.	.	MAF_USDA=2.459
NC_035090.1	9176075	.	T	C	.	.	MAF_USDA=1.639
NC_035090.1	9176137	.	T	C	.	.	MAF_INRAE=26.316;MAF_USDA=41.176
NC_035090.1	9176199	.	G	A	.	.	MAF_INRAE=9.494;MAF_USDA=15.882
NC_035090.1	9176228	.	A	G	.	.	MAF_INRAE=10.759;MAF_USDA=17.059
NC_035090.1	9176340	.	A	C	.	.	MAF_INRAE=15.19;MAF_USDA=47.647
NC_035090.1	9176407	.	C	G	.	.	MAF_USDA=2.459
NC_035090.1	9176431	.	G	A	.	.	MAF_USDA=1.639
NC_035090.1	9176436	.	G	A	.	.	MAF_USDA=1.639
NC_035090.1	9177145	.	G	A	.	.	MAF_USDA=6.25
NC_035090.1	9177230	.	A	C	.	.	MAF_USDA=18.072
NC_035090.1	9177245	.	A	T	.	.	MAF_USDA=20.833
NC_035090.1	9177297	.	C	T	.	.	MAF_USDA=19.412
NC_035090.1	9177311	.	A	G	.	.	MAF_USDA=3.279
NC_035090.1	9177316	.	G	T	.	.	MAF_USDA=2.459
NC_035090.1	9177317	.	G	T	.	.	MAF_USDA=1.639
NC_035090.1	9177320	.	A	G	.	.	MAF_USDA=39.412
NC_035090.1	9177360	.	A	G	.	.	MAF_USDA=1.639
NC_035090.1	9177458	.	G	A	.	.	MAF_INRAE=5.833
NC_035090.1	9177490	.	A	G	.	.	MAF_USDA=1.639
NC_035090.1	9177608	.	C	T	.	.	MAF_INRAE=26.316
NC_035090.1	9177631	.	A	G	.	.	MAF_INRAE=10.526;MAF_USDA=31.25
NC_035090.1	9178421	.	C	G	.	.	MAF_USDA=4.167
NC_035090.1	9178468	.	A	C	.	.	MAF_USDA=22.917
NC_035090.1	9178500	.	T	C	.	.	MAF_USDA=1.639
NC_035090.1	9178529	.	T	G	.	.	MAF_USDA=5.738
NC_035090.1	9178605	.	C	T	.	.	MAF_INRAE=1.667;MAF_USDA=25.0
NC_035090.1	9178796	.	G	A	.	.	MAF_INRAE=4.167
NC_035090.1	9178801	.	A	G	.	.	MAF_INRAE=22.5
NC_035090.1	9178807	.	C	A	.	.	MAF_INRAE=2.5
NC_035090.1	9178827	.	C	G	.	.	MAF_INRAE=2.5
NC_035090.1	9178999	.	G	A	.	.	MAF_USDA=2.459
NC_035090.1	9179004	.	T	G	.	.	MAF_USDA=3.279
NC_035090.1	9179015	.	C	G	.	.	MAF_USDA=3.279
NC_035090.1	9179029	.	A	C	.	.	MAF_INRAE=8.861
NC_035090.1	9179034	.	T	C	.	.	MAF_USDA=2.459
NC_035090.1	9179042	.	A	T	.	.	MAF_USDA=8.824
NC_035090.1	9179053	.	T	C	.	.	MAF_USDA=1.639
NC_035090.1	9179056	.	C	A	.	.	MAF_USDA=5.738
NC_035090.1	9179062	.	C	A	.	.	MAF_USDA=1.639
NC_035090.1	9179067	.	C	G	.	.	MAF_USDA=1.639
NC_035090.1	9179144	.	A	T	.	.	MAF_INRAE=2.5;MAF_USDA=2.459
NC_035090.1	9179154	.	G	A	.	.	MAF_USDA=4.098
NC_035090.1	9179161	.	C	A	.	.	MAF_USDA=2.459
NC_035090.1	9179166	.	T	C	.	.	MAF_USDA=3.279
NC_035090.1	9179169	.	T	C	.	.	MAF_USDA=2.459
NC_035090.1	9179172	.	C	A	.	.	MAF_INRAE=8.861;MAF_USDA=13.934
NC_035090.1	9179176	.	C	G	.	.	MAF_USDA=1.639
NC_035090.1	9179178	.	C	T	.	.	MAF_USDA=1.639
NC_035090.1	9179188	.	A	G	.	.	MAF_USDA=6.557
NC_035090.1	9179190	.	T	G	.	.	MAF_USDA=5.738
NC_035090.1	9179201	.	G	T	.	.	MAF_USDA=2.459
NC_035090.1	9179243	.	C	A	.	.	MAF_USDA=3.279
NC_035090.1	9179244	.	C	A	.	.	MAF_INRAE=8.333;MAF_USDA=24.59
NC_035090.1	9179259	.	T	G	.	.	MAF_INRAE=40.0
NC_035090.1	9179279	.	G	T	.	.	MAF_INRAE=9.167
NC_035090.1	9179364	.	C	G	.	.	MAF_USDA=10.417
NC_035090.1	9179376	.	C	A	.	.	MAF_USDA=2.459
NC_035090.1	9179390	.	C	G	.	.	MAF_USDA=16.667
NC_035090.1	9179406	.	A	T	.	.	MAF_USDA=10.417
NC_035090.1	9179409	.	T	C	.	.	MAF_USDA=8.333
NC_035090.1	9179411	.	G	T	.	.	MAF_USDA=6.471
NC_035090.1	9179415	.	T	G	.	.	MAF_USDA=8.333
NC_035090.1	9179465	.	T	G	.	.	MAF_USDA=2.459
NC_035090.1	9179482	.	T	C	.	.	MAF_USDA=4.098
NC_035090.1	9179491	.	A	C	.	.	MAF_USDA=5.738
NC_035090.1	9179496	.	T	C	.	.	MAF_USDA=5.738
NC_035090.1	9179538	.	T	C	.	.	MAF_USDA=1.639
NC_035090.1	9179548	.	T	C	.	.	MAF_USDA=2.459
NC_035090.1	9179557	.	C	A	.	.	MAF_USDA=8.197
NC_035090.1	9179562	.	C	G	.	.	MAF_INRAE=6.667
NC_035090.1	9179563	.	A	G	.	.	MAF_USDA=9.016
NC_035090.1	9179570	.	A	G	.	.	MAF_USDA=11.475
NC_035090.1	9179574	.	C	A	.	.	MAF_USDA=1.639
NC_035090.1	9179576	.	G	T	.	.	MAF_INRAE=2.632
NC_035090.1	9179593	.	A	G	.	.	MAF_INRAE=2.632
NC_035090.1	9179609	.	T	G	.	.	MAF_USDA=10.588
NC_035090.1	9179616	.	C	G	.	.	MAF_USDA=12.5
NC_035090.1	9179619	.	G	A	.	.	MAF_USDA=31.25
NC_035090.1	9179629	.	A	G	.	.	MAF_USDA=7.377
NC_035090.1	9179658	.	G	A	.	.	MAF_USDA=1.639
NC_035090.1	9179661	.	C	T	.	.	MAF_INRAE=4.43
NC_035090.1	9179662	.	A	G	.	.	MAF_INRAE=5.0
NC_035090.1	9179686	.	T	C	.	.	MAF_USDA=1.639
NC_035090.1	9179691	.	G	T	.	.	MAF_INRAE=3.333;MAF_USDA=8.333
NC_035090.1	9179715	.	G	A	.	.	MAF_USDA=5.738
NC_035090.1	9179717	.	T	G	.	.	MAF_USDA=22.917
NC_035090.1	9179735	.	A	T	.	.	MAF_USDA=2.459
NC_035090.1	9179752	.	T	C	.	.	MAF_INRAE=17.5
NC_035090.1	9179754	.	T	C	.	.	MAF_USDA=1.639
NC_035090.1	9179755	.	C	A	.	.	MAF_INRAE=15.833
NC_035090.1	9179761	.	A	G	.	.	MAF_INRAE=7.5
NC_035090.1	9179766	.	C	A	.	.	MAF_INRAE=3.333
NC_035090.1	9179863	.	G	A	.	.	MAF_USDA=22.881
NC_035090.1	9179918	.	C	T	.	.	MAF_USDA=10.169
NC_035090.1	9179940	.	G	C	.	.	MAF_USDA=2.083
NC_035090.1	9180005	.	C	A	.	.	MAF_INRAE=10.526;MAF_USDA=43.75
NC_035090.1	9180020	.	A	C	.	.	MAF_USDA=11.864
NC_035090.1	9180028	.	C	G	.	.	MAF_USDA=2.083
NC_035090.1	9180030	.	A	T	.	.	MAF_USDA=15.254
NC_035090.1	9182072	.	A	C	.	.	MAF_USDA=16.471
NC_035090.1	9182078	.	T	C	.	.	MAF_USDA=16.471
NC_035090.1	9182079	.	G	A	.	.	MAF_USDA=14.706
NC_035090.1	9182093	.	G	A	.	.	MAF_USDA=1.639
NC_035090.1	9182295	.	T	C	.	.	MAF_INRAE=10.526;MAF_USDA=15.294
NC_035090.1	9182498	.	G	A	.	.	MAF_INRAE=1.667
NC_035090.1	9182503	.	C	T	.	.	MAF_USDA=10.588
NC_035090.1	9182533	.	C	A	.	.	MAF_USDA=14.118
NC_035090.1	9182586	.	G	A	.	.	MAF_USDA=15.882
NC_035090.1	9182643	.	A	G	.	.	MAF_USDA=1.639
NC_035090.1	9182689	.	A	T	.	.	MAF_USDA=1.639
NC_035090.1	9182708	.	A	C	.	.	MAF_INRAE=10.127;MAF_USDA=18.235
NC_035090.1	9182710	.	T	G	.	.	MAF_INRAE=10.0;MAF_USDA=18.235
NC_035090.1	9182723	.	C	T	.	.	MAF_USDA=2.459
NC_035090.1	9182755	.	G	C	.	.	MAF_INRAE=10.127;MAF_USDA=39.583
NC_035090.1	9182779	.	A	C	.	.	MAF_INRAE=35.443;MAF_USDA=12.353
NC_035090.1	9182837	.	A	C	.	.	MAF_INRAE=10.127;MAF_USDA=18.235
NC_035090.1	9182839	.	G	A	.	.	MAF_INRAE=10.0;MAF_USDA=35.417
NC_035090.1	9182917	.	G	T	.	.	MAF_USDA=2.353
NC_035090.1	9182935	.	C	A	.	.	MAF_INRAE=10.127;MAF_USDA=18.235
NC_035090.1	9183014	.	C	A	.	.	MAF_INRAE=31.013;MAF_USDA=29.412
NC_035090.1	9183016	.	T	C	.	.	MAF_USDA=3.279
NC_035090.1	9183051	.	A	G	.	.	MAF_INRAE=10.127;MAF_USDA=19.412
NC_035090.1	9183054	.	A	G	.	.	MAF_INRAE=10.0;MAF_USDA=15.882
NC_035090.1	9183069	.	A	G	.	.	MAF_INRAE=4.167;MAF_USDA=1.765
NC_035090.1	9183156	.	T	G	.	.	MAF_USDA=5.738
NC_035090.1	9183182	.	A	G	.	.	MAF_INRAE=9.494
NC_035090.1	9183339	.	G	A	.	.	MAF_INRAE=5.833;MAF_USDA=19.412
NC_035090.1	9183380	.	G	A	.	.	MAF_USDA=1.639
NC_035090.1	9183389	.	G	T	.	.	MAF_USDA=1.765
NC_035090.1	9183410	.	C	T	.	.	MAF_INRAE=9.494;MAF_USDA=15.294
NC_035090.1	9183419	.	C	A	.	.	MAF_USDA=3.279
NC_035090.1	9183453	.	G	T	.	.	MAF_INRAE=36.842;MAF_USDA=41.667
NC_035090.1	9183464	.	C	A	.	.	MAF_USDA=17.262
NC_035090.1	9183466	.	C	T	.	.	MAF_INRAE=5.833;MAF_USDA=27.083
NC_035090.1	9183477	.	T	G	.	.	MAF_INRAE=2.5
NC_035090.1	9183483	.	T	C	.	.	MAF_INRAE=2.5
NC_035090.1	9183488	.	T	C	.	.	MAF_USDA=3.448
NC_035090.1	9183491	.	A	T	.	.	MAF_INRAE=2.5
NC_035090.1	9183506	.	A	G	.	.	MAF_INRAE=3.333
NC_035090.1	9183526	.	G	C	.	.	MAF_USDA=18.75
NC_035090.1	9187965	.	A	T	.	.	MAF_INRAE=13.924;MAF_USDA=13.529
NC_035090.1	9187967	.	G	T	.	.	MAF_INRAE=13.333;MAF_USDA=13.529
NC_035090.1	9188147	.	T	C	.	.	MAF_INRAE=5.0;MAF_USDA=1.765
NC_035090.1	9188244	.	A	T	.	.	MAF_INRAE=16.667
NC_035090.1	9188252	.	A	C	.	.	MAF_INRAE=18.333
NC_035090.1	9188262	.	T	C	.	.	MAF_INRAE=28.481;MAF_USDA=44.118
NC_035090.1	9188277	.	CAAAAGGCTTT	CAAAAGGCTTC	.	.	MAF_USDA=25.0
NC_035090.1	9188287	.	T	C	.	.	MAF_INRAE=13.333;MAF_USDA=49.18
NC_035090.1	9188292	.	A	C	.	.	MAF_INRAE=13.924;MAF_USDA=42.353
NC_035090.1	9188376	.	G	A	.	.	MAF_INRAE=5.0
NC_035090.1	9188453	.	T	C	.	.	MAF_USDA=13.529
NC_035090.1	9188488	.	T	C	.	.	MAF_INRAE=30.38;MAF_USDA=40.588
NC_035090.1	9188529	.	A	C	.	.	MAF_INRAE=5.833;MAF_USDA=1.765
NC_035090.1	9188552	.	T	A	.	.	MAF_INRAE=22.785;MAF_USDA=19.412
NC_035090.1	9188672	.	C	T	.	.	MAF_USDA=5.294
NC_035090.1	9188691	.	T	C	.	.	MAF_INRAE=31.579;MAF_USDA=42.353
NC_035090.1	9188723	.	T	C	.	.	MAF_INRAE=14.557;MAF_USDA=14.118
NC_035090.1	9188765	.	C	T	.	.	MAF_INRAE=15.19;MAF_USDA=1.639
NC_035090.1	9188773	.	C	G	.	.	MAF_INRAE=29.747;MAF_USDA=38.824
NC_035090.1	9188796	.	T	A	.	.	MAF_INRAE=29.747;MAF_USDA=37.059
NC_035090.1	9188806	.	A	C	.	.	MAF_USDA=1.639
NC_035090.1	9188812	.	A	T	.	.	MAF_USDA=2.459
NC_035090.1	9188841	.	T	G	.	.	MAF_INRAE=39.873;MAF_USDA=19.412
NC_035090.1	9188842	.	G	T	.	.	MAF_INRAE=29.167;MAF_USDA=19.412
NC_035090.1	9188896	.	C	T	.	.	MAF_INRAE=18.987;MAF_USDA=47.647
NC_035090.1	9188898	.	T	A	.	.	MAF_INRAE=18.333;MAF_USDA=46.471
NC_035090.1	9188900	.	T	C	.	.	MAF_INRAE=8.333;MAF_USDA=24.59
NC_035090.1	9188904	.	G	T	.	.	MAF_INRAE=5.263;MAF_USDA=2.083
NC_035090.1	9188943	.	G	T	.	.	MAF_INRAE=29.747;MAF_USDA=41.667
NC_035090.1	9189013	.	C	T	.	.	MAF_INRAE=5.263
NC_035090.1	9189063	.	G	C	.	.	MAF_USDA=1.639
NC_035090.1	9189072	.	A	G	.	.	MAF_INRAE=29.747;MAF_USDA=45.294
NC_035090.1	9189101	.	C	T	.	.	MAF_USDA=2.459
NC_035090.1	9189132	.	A	G	.	.	MAF_USDA=4.098
NC_035090.1	9189134	.	C	A	.	.	MAF_USDA=4.098
NC_035090.1	9189201	.	C	T	.	.	MAF_USDA=1.639
NC_035090.1	9189204	.	C	T	.	.	MAF_USDA=1.765
NC_035090.1	9189210	.	A	T	.	.	MAF_USDA=1.639
NC_035090.1	9189211	.	G	T	.	.	MAF_USDA=1.765
NC_035090.1	9189225	.	C	T	.	.	MAF_INRAE=5.263
NC_035090.1	9189356	.	C	A	.	.	MAF_USDA=3.529
NC_035090.1	9189625	.	C	G	.	.	MAF_INRAE=11.392;MAF_USDA=11.176
NC_035090.1	9189671	.	C	T	.	.	MAF_USDA=3.279
NC_035090.1	9189751	.	G	A	.	.	MAF_USDA=14.583
NC_035090.1	9189756	.	T	C	.	.	MAF_INRAE=14.557;MAF_USDA=44.118
NC_035090.1	9189839	.	A	T	.	.	MAF_INRAE=21.053;MAF_USDA=42.5
NC_035090.1	9189849	.	C	T	.	.	MAF_INRAE=21.053;MAF_USDA=41.667
NC_035090.1	9189877	.	C	T	.	.	MAF_INRAE=21.053;MAF_USDA=42.5
NC_035090.1	9189880	.	G	T	.	.	MAF_INRAE=9.167;MAF_USDA=16.667
NC_035090.1	9189881	.	C	G	.	.	MAF_INRAE=9.167;MAF_USDA=16.667
NC_035090.1	9189895	.	C	T	.	.	MAF_INRAE=26.316
NC_035090.1	9189900	.	C	T	.	.	MAF_USDA=1.639
NC_035090.1	9189919	.	C	A	.	.	MAF_USDA=1.765
NC_035090.1	9189924	.	G	A	.	.	MAF_INRAE=5.263;MAF_USDA=2.083
NC_035090.1	9190001	.	G	A	.	.	MAF_USDA=3.279
NC_035090.1	9190765	.	C	T	.	.	MAF_USDA=2.459
NC_035090.1	9190818	.	A	T	.	.	MAF_INRAE=10.0;MAF_USDA=15.574
NC_035090.1	9190866	.	G	A	.	.	MAF_USDA=1.639
NC_035090.1	9190884	.	T	G	.	.	MAF_INRAE=5.263;MAF_USDA=4.706
NC_035090.1	9190891	.	C	A	.	.	MAF_USDA=5.738
NC_035090.1	9190945	.	C	T	.	.	MAF_USDA=4.918
NC_035090.1	9190949	.	A	T	.	.	MAF_USDA=2.459
NC_035090.1	9190950	.	T	C	.	.	MAF_USDA=1.176
NC_035090.1	9190966	.	A	C	.	.	MAF_USDA=1.176
NC_035090.1	9191005	.	T	C	.	.	MAF_INRAE=43.671;MAF_USDA=18.824
NC_035090.1	9191009	.	G	A	.	.	MAF_INRAE=45.833;MAF_USDA=20.0
NC_035090.1	9191077	.	A	G	.	.	MAF_INRAE=21.519;MAF_USDA=2.941
NC_035090.1	9191099	.	G	T	.	.	MAF_USDA=8.333
NC_035090.1	9191117	.	G	A	.	.	MAF_INRAE=10.833;MAF_USDA=2.459
NC_035090.1	9191182	.	T	A	.	.	MAF_USDA=43.75
NC_035090.1	9191229	.	C	A	.	.	MAF_INRAE=31.579;MAF_USDA=2.083
NC_035090.1	9191333	.	G	A	.	.	MAF_INRAE=10.0
NC_035090.1	9191357	.	A	G	.	.	MAF_INRAE=1.667
NC_035090.1	9191426	.	G	A	.	.	MAF_INRAE=31.579;MAF_USDA=2.083
NC_035090.1	9191429	.	T	A	.	.	MAF_USDA=3.279
NC_035090.1	9191494	.	G	A	.	.	MAF_INRAE=25.316
NC_035090.1	9191518	.	G	A	.	.	MAF_INRAE=12.5;MAF_USDA=34.118
NC_035090.1	9191550	.	C	A	.	.	MAF_USDA=4.098
NC_035090.1	9191554	.	C	A	.	.	MAF_USDA=10.0
NC_035090.1	9191567	.	G	A	.	.	MAF_USDA=18.033
NC_035090.1	9191578	.	A	G	.	.	MAF_USDA=40.588
NC_035090.1	9191595	.	A	C	.	.	MAF_INRAE=10.833;MAF_USDA=47.917
NC_035090.1	9191632	.	C	G	.	.	MAF_INRAE=33.544;MAF_USDA=27.647
NC_035090.1	9191638	.	A	G	.	.	MAF_INRAE=21.519;MAF_USDA=4.167
NC_035090.1	9191640	.	C	G	.	.	MAF_INRAE=15.789;MAF_USDA=10.714
NC_035090.1	9191693	.	C	A	.	.	MAF_INRAE=32.911;MAF_USDA=25.0
NC_035090.1	9191711	.	G	A	.	.	MAF_USDA=8.929
NC_035090.1	9191809	.	G	A	.	.	MAF_INRAE=18.354;MAF_USDA=44.706
NC_035090.1	9191844	.	G	A	.	.	MAF_INRAE=32.278;MAF_USDA=14.706
NC_035090.1	9191853	.	G	A	.	.	MAF_INRAE=32.278;MAF_USDA=13.529
NC_035090.1	9191932	.	G	C	.	.	MAF_USDA=2.083
NC_035090.1	9191967	.	A	T	.	.	MAF_INRAE=13.333;MAF_USDA=38.824
NC_035090.1	9191986	.	C	T	.	.	MAF_INRAE=13.333;MAF_USDA=45.833
NC_035090.1	9191993	.	G	C	.	.	MAF_INRAE=13.333
NC_035090.1	9191998	.	A	C	.	.	MAF_INRAE=13.333;MAF_USDA=47.917
NC_035090.1	9192065	.	C	T	.	.	MAF_INRAE=32.911;MAF_USDA=10.714
NC_035090.1	9192110	.	T	C	.	.	MAF_INRAE=23.418
NC_035090.1	9192126	.	T	A	.	.	MAF_INRAE=14.167
NC_035090.1	9192174	.	A	G	.	.	MAF_INRAE=1.667;MAF_USDA=10.417
NC_035090.1	9192185	.	C	A	.	.	MAF_INRAE=1.667;MAF_USDA=8.929
NC_035090.1	9192205	.	T	A	.	.	MAF_INRAE=32.278;MAF_USDA=25.0
NC_035090.1	9192221	.	T	C	.	.	MAF_USDA=2.083
NC_035090.1	9192284	.	C	T	.	.	MAF_INRAE=10.833;MAF_USDA=32.941
NC_035090.1	9192285	.	G	A	.	.	MAF_INRAE=32.911;MAF_USDA=25.882
NC_035090.1	9192341	.	G	A	.	.	MAF_USDA=2.083
NC_035090.1	9192484	.	A	T	.	.	MAF_USDA=6.25
NC_035090.1	9192529	.	C	G	.	.	MAF_INRAE=31.579;MAF_USDA=1.176
NC_035090.1	9192557	.	T	C	.	.	MAF_INRAE=13.333;MAF_USDA=40.588
NC_035090.1	9192651	.	C	T	.	.	MAF_USDA=3.333
NC_035090.1	9192658	.	C	A	.	.	MAF_USDA=1.667
NC_035090.1	9192754	.	T	G	.	.	MAF_USDA=8.824
NC_035090.1	9192773	.	C	A	.	.	MAF_INRAE=9.167
NC_035090.1	9192786	.	C	A	.	.	MAF_USDA=1.639
NC_035090.1	9192843	.	C	T	.	.	MAF_INRAE=13.333;MAF_USDA=43.529
NC_035090.1	9192847	.	T	A	.	.	MAF_INRAE=13.333;MAF_USDA=43.529
NC_035090.1	9192855	.	T	C	.	.	MAF_INRAE=47.468;MAF_USDA=23.529
NC_035090.1	9192856	.	G	A	.	.	MAF_INRAE=13.333;MAF_USDA=47.059
NC_035090.1	9192950	.	G	A	.	.	MAF_INRAE=13.333;MAF_USDA=43.529
NC_035090.1	9193101	.	G	T	.	.	MAF_INRAE=12.5
NC_035090.1	9193140	.	T	G	.	.	MAF_INRAE=13.333;MAF_USDA=44.118
NC_035090.1	9193154	.	G	T	.	.	MAF_INRAE=12.5;MAF_USDA=48.824
NC_035090.1	9193187	.	A	T	.	.	MAF_USDA=7.059
NC_035090.1	9193257	.	C	A	.	.	MAF_INRAE=10.833;MAF_USDA=21.176
NC_035090.1	9193276	.	A	C	.	.	MAF_INRAE=6.962
NC_035090.1	9193294	.	G	C	.	.	MAF_USDA=1.639
NC_035090.1	9193358	.	A	C	.	.	MAF_INRAE=31.579
NC_035090.1	9193398	.	T	C	.	.	MAF_INRAE=16.667;MAF_USDA=25.0
NC_035090.1	9193513	.	C	G	.	.	MAF_INRAE=10.833;MAF_USDA=4.098
NC_035090.1	9193522	.	G	T	.	.	MAF_INRAE=9.167;MAF_USDA=2.459
NC_035090.1	9193535	.	G	A	.	.	MAF_INRAE=31.579;MAF_USDA=2.941
NC_035090.1	9193540	.	C	T	.	.	MAF_INRAE=15.833
NC_035090.1	9193593	.	G	T	.	.	MAF_USDA=2.459
NC_035090.1	9193617	.	A	T	.	.	MAF_INRAE=18.333;MAF_USDA=8.824
NC_035090.1	9193713	.	T	G	.	.	MAF_INRAE=19.167;MAF_USDA=46.471
NC_035090.1	9193785	.	C	A	.	.	MAF_USDA=8.197
NC_035090.1	9193799	.	T	A	.	.	MAF_USDA=11.765
NC_035090.1	9193832	.	T	C	.	.	MAF_USDA=14.754
NC_035090.1	9193834	.	C	A	.	.	MAF_INRAE=31.646;MAF_USDA=27.059
NC_035090.1	9193864	.	T	A	.	.	MAF_USDA=2.083
NC_035090.1	9193918	.	C	A	.	.	MAF_INRAE=21.519;MAF_USDA=48.824
NC_035090.1	9193956	.	T	G	.	.	MAF_INRAE=22.152;MAF_USDA=35.294
NC_035090.1	9194006	.	T	C	.	.	MAF_INRAE=2.5;MAF_USDA=3.279
NC_035090.1	9194007	.	A	T	.	.	MAF_INRAE=21.519;MAF_USDA=50.0
NC_035090.1	9194025	.	G	T,A	.	.	MAF_INRAE=13.924;MAF_USDA=11.176
NC_035090.1	9194026	.	A	T	.	.	MAF_INRAE=31.579;MAF_USDA=1.176
NC_035090.1	9194030	.	A	G	.	.	MAF_USDA=1.639
NC_035090.1	9194063	.	T	G	.	.	MAF_INRAE=23.418;MAF_USDA=49.412
NC_035090.1	9194090	.	G	T	.	.	MAF_USDA=5.882
NC_035090.1	9194108	.	C	T	.	.	MAF_USDA=2.083
NC_035090.1	9194248	.	G	A	.	.	MAF_INRAE=6.962;MAF_USDA=20.0
NC_035090.1	9194327	.	C	A	.	.	MAF_USDA=10.588
NC_035090.1	9194404	.	C	A	.	.	MAF_INRAE=19.167
NC_035090.1	9194405	.	G	C	.	.	MAF_INRAE=31.579;MAF_USDA=1.765
NC_035090.1	9194418	.	A	G	.	.	MAF_INRAE=47.368;MAF_USDA=31.765
NC_035090.1	9194442	.	C	T	.	.	MAF_USDA=3.529
NC_035090.1	9194455	.	C	T	.	.	MAF_INRAE=20.0;MAF_USDA=17.647
NC_035090.1	9194475	.	G	A	.	.	MAF_INRAE=13.924
NC_035090.1	9194510	.	G	A	.	.	MAF_USDA=10.0
NC_035090.1	9194585	.	A	C	.	.	MAF_USDA=4.118
NC_035090.1	9194599	.	A	T	.	.	MAF_INRAE=13.291
NC_035090.1	9194606	.	G	T	.	.	MAF_USDA=2.459
NC_035090.1	9194609	.	G	T	.	.	MAF_INRAE=31.579;MAF_USDA=1.176
NC_035090.1	9194615	.	G	T	.	.	MAF_USDA=1.176
NC_035090.1	9194627	.	G	T	.	.	MAF_USDA=4.918
NC_035090.1	9194714	.	G	T	.	.	MAF_USDA=2.083
NC_035090.1	9194741	.	G	A	.	.	MAF_USDA=10.0
NC_035090.1	9194811	.	A	G	.	.	MAF_USDA=21.765
NC_035090.1	9194819	.	C	A	.	.	MAF_USDA=2.459
NC_035090.1	9194824	.	T	C	.	.	MAF_INRAE=5.263
NC_035090.1	9194840	.	T	A	.	.	MAF_INRAE=15.789
NC_035090.1	9194894	.	T	A	.	.	MAF_USDA=2.353
NC_035090.1	9194940	.	A	C	.	.	MAF_INRAE=32.278;MAF_USDA=26.471
NC_035090.1	9194952	.	G	A	.	.	MAF_USDA=3.529
NC_035090.1	9194973	.	A	T	.	.	MAF_USDA=5.882
NC_035090.1	9195436	.	T	C	.	.	MAF_USDA=2.353
NC_035090.1	9195468	.	T	G	.	.	MAF_USDA=4.167
NC_035090.1	9195516	.	G	A	.	.	MAF_USDA=2.083
NC_035090.1	9196804	.	G	A	.	.	MAF_INRAE=5.263;MAF_USDA=2.083
NC_035090.1	9196809	.	C	T	.	.	MAF_USDA=3.333
NC_035090.1	9196817	.	A	G	.	.	MAF_USDA=2.083
NC_035090.1	9196821	.	G	T	.	.	MAF_INRAE=47.368;MAF_USDA=25.595
NC_035090.1	9196834	.	G	A	.	.	MAF_USDA=5.952
NC_035090.1	9196839	.	G	T	.	.	MAF_USDA=2.5
NC_035090.1	9196887	.	G	T	.	.	MAF_USDA=2.459
NC_035090.1	9196901	.	G	A	.	.	MAF_INRAE=47.368;MAF_USDA=38.235
NC_035090.1	9196904	.	C	A	.	.	MAF_INRAE=31.579;MAF_USDA=3.529
NC_035090.1	9196981	.	G	C	.	.	MAF_INRAE=5.263
NC_035090.1	9196990	.	T	A	.	.	MAF_USDA=2.353
NC_035090.1	9197000	.	G	T	.	.	MAF_USDA=2.353
NC_035090.1	9197003	.	G	T	.	.	MAF_INRAE=5.263;MAF_USDA=2.083
NC_035090.1	9197020	.	G	A	.	.	MAF_INRAE=1.667
NC_035090.1	9197021	.	A	T	.	.	MAF_INRAE=10.0
NC_035090.1	9197049	.	A	G	.	.	MAF_INRAE=6.329;MAF_USDA=19.412
NC_035090.1	9197072	.	T	A	.	.	MAF_INRAE=2.5
NC_035090.1	9197084	.	C	T	.	.	MAF_INRAE=11.667
NC_035090.1	9197085	.	C	A	.	.	MAF_INRAE=11.667
NC_035090.1	9197091	.	A	G	.	.	MAF_USDA=3.571
NC_035090.1	9197120	.	A	G	.	.	MAF_USDA=2.976
NC_035090.1	9197141	.	G	A	.	.	MAF_USDA=1.667
NC_035090.1	9197152	.	G	T	.	.	MAF_INRAE=3.333
NC_035090.1	9197153	.	G	C	.	.	MAF_USDA=5.882
NC_035090.1	9197162	.	A	T	.	.	MAF_INRAE=1.667
NC_035090.1	9197167	.	G	A	.	.	MAF_USDA=3.279
NC_035090.1	9197171	.	G	A	.	.	MAF_INRAE=27.5;MAF_USDA=24.118
NC_035090.1	9197182	.	C	A	.	.	MAF_INRAE=3.333
NC_035090.1	9197192	.	C	T	.	.	MAF_INRAE=4.167;MAF_USDA=5.294
NC_035090.1	9197212	.	G	A	.	.	MAF_INRAE=26.667;MAF_USDA=40.0
NC_035090.1	9197215	.	G	A	.	.	MAF_USDA=2.941
NC_035090.1	9197216	.	G	T	.	.	MAF_USDA=3.529
NC_035090.1	9197227	.	G	A	.	.	MAF_INRAE=19.167;MAF_USDA=13.529
NC_035090.1	9197232	.	T	C	.	.	MAF_USDA=2.941
NC_035090.1	9197259	.	A	T	.	.	MAF_USDA=4.098
NC_035090.1	9197278	.	G	A	.	.	MAF_INRAE=13.333;MAF_USDA=10.0
NC_035090.1	9197300	.	G	A	.	.	MAF_INRAE=3.333
NC_035090.1	9197303	.	A	C	.	.	MAF_INRAE=36.709;MAF_USDA=12.353
NC_035090.1	9197321	.	C	G	.	.	MAF_INRAE=7.5
NC_035090.1	9197332	.	G	A	.	.	MAF_USDA=2.941
NC_035090.1	9197343	.	C	T	.	.	MAF_INRAE=10.833;MAF_USDA=10.588
NC_035090.1	9197377	.	T	G	.	.	MAF_USDA=8.824
NC_035090.1	9197390	.	C	T	.	.	MAF_USDA=8.235
NC_035090.1	9197396	.	A	G	.	.	MAF_USDA=16.471
NC_035090.1	9197427	.	G	C	.	.	MAF_USDA=3.279
NC_035090.1	9197444	.	C	T	.	.	MAF_INRAE=13.291
NC_035090.1	9197483	.	G	T	.	.	MAF_INRAE=48.101;MAF_USDA=19.412
NC_035090.1	9197514	.	G	A	.	.	MAF_INRAE=48.734;MAF_USDA=17.647
NC_035090.1	9197515	.	A	T	.	.	MAF_INRAE=45.833;MAF_USDA=18.235
NC_035090.1	9197555	.	A	G	.	.	MAF_USDA=14.118
NC_035090.1	9197556	.	C	T	.	.	MAF_INRAE=13.291;MAF_USDA=14.706
NC_035090.1	9197614	.	T	G	.	.	MAF_USDA=1.639
NC_035090.1	9197629	.	A	G	.	.	MAF_INRAE=31.579;MAF_USDA=1.176
NC_035090.1	9197660	.	C	A	.	.	MAF_USDA=2.459
NC_035090.1	9197691	.	T	C	.	.	MAF_INRAE=49.367;MAF_USDA=19.412
NC_035090.1	9197705	.	A	C	.	.	MAF_USDA=1.639
NC_035090.1	9197818	.	C	T	.	.	MAF_USDA=2.459
NC_035090.1	9197853	.	A	T	.	.	MAF_INRAE=5.263;MAF_USDA=2.083
NC_035090.1	9197874	.	C	A	.	.	MAF_INRAE=27.215;MAF_USDA=12.5
NC_035090.1	9197891	.	A	C	.	.	MAF_USDA=4.098
NC_035090.1	9197918	.	G	A	.	.	MAF_INRAE=5.263;MAF_USDA=2.083
NC_035090.1	9198003	.	C	T	.	.	MAF_INRAE=13.924;MAF_USDA=9.412
NC_035090.1	9198072	.	C	A	.	.	MAF_INRAE=13.924
NC_035090.1	9198301	.	C	A	.	.	MAF_INRAE=26.316
NC_035090.1	9198400	.	A	C	.	.	MAF_USDA=1.639
NC_035090.1	9199507	.	T	C	.	.	MAF_USDA=7.377
NC_035090.1	9199545	.	G	T	.	.	MAF_INRAE=35.443;MAF_USDA=37.059
NC_035090.1	9199602	.	A	T	.	.	MAF_INRAE=13.291;MAF_USDA=10.417
NC_035090.1	9199628	.	C	T	.	.	MAF_USDA=8.333
NC_035090.1	9199633	.	C	A	.	.	MAF_INRAE=5.263
NC_035090.1	9199659	.	G	A	.	.	MAF_INRAE=5.263;MAF_USDA=2.083
NC_035090.1	9199699	.	C	T	.	.	MAF_INRAE=10.833;MAF_USDA=1.639
NC_035090.1	9199780	.	G	T	.	.	MAF_INRAE=5.263;MAF_USDA=2.083
NC_035090.1	9199883	.	G	T	.	.	MAF_INRAE=5.263;MAF_USDA=2.083
NC_035090.1	9200037	.	C	A	.	.	MAF_USDA=6.25
NC_035090.1	9200064	.	G	T	.	.	MAF_USDA=2.083
NC_035090.1	9200100	.	G	T	.	.	MAF_USDA=4.167
NC_035090.1	9200109	.	C	A	.	.	MAF_INRAE=5.0
NC_035090.1	9200118	.	T	G	.	.	MAF_USDA=39.583
NC_035090.1	9200136	.	G	T	.	.	MAF_INRAE=4.167
NC_035090.1	9200153	.	G	A	.	.	MAF_USDA=14.583
NC_035090.1	9200175	.	T	C	.	.	MAF_USDA=10.0
NC_035090.1	9200186	.	C	A	.	.	MAF_INRAE=5.263;MAF_USDA=2.083
NC_035090.1	9200198	.	T	A	.	.	MAF_INRAE=26.316
NC_035090.1	9200206	.	A	T	.	.	MAF_USDA=49.412
NC_035090.1	9200211	.	T	A	.	.	MAF_INRAE=26.316;MAF_USDA=1.639
NC_035090.1	9200235	.	G	T	.	.	MAF_USDA=8.333
NC_035090.1	9200239	.	A	C	.	.	MAF_INRAE=26.316;MAF_USDA=1.639
NC_035090.1	9200282	.	T	C	.	.	MAF_INRAE=23.418;MAF_USDA=25.294
NC_035090.1	9200285	.	G	T	.	.	MAF_INRAE=12.658
NC_035090.1	9200292	.	G	A	.	.	MAF_INRAE=11.392;MAF_USDA=15.882
NC_035090.1	9200329	.	C	A	.	.	MAF_USDA=4.118
NC_035090.1	9200343	.	G	A	.	.	MAF_INRAE=5.263
NC_035090.1	9200364	.	C	A	.	.	MAF_INRAE=13.924
NC_035090.1	9200370	.	T	C	.	.	MAF_INRAE=36.842;MAF_USDA=36.471
NC_035090.1	9200397	.	A	C	.	.	MAF_USDA=13.115
NC_035090.1	9200429	.	A	G	.	.	MAF_INRAE=36.076;MAF_USDA=47.647
NC_035090.1	9200430	.	A	C	.	.	MAF_INRAE=29.167;MAF_USDA=47.647
NC_035090.1	9200445	.	A	C	.	.	MAF_USDA=8.824
NC_035090.1	9200449	.	C	G	.	.	MAF_INRAE=5.263;MAF_USDA=2.083
NC_035090.1	9200555	.	A	C	.	.	MAF_INRAE=7.5
NC_035090.1	9200585	.	G	T	.	.	MAF_USDA=37.5
NC_035090.1	9200589	.	A	T	.	.	MAF_USDA=35.417
NC_035090.1	9200595	.	G	T	.	.	MAF_INRAE=31.579;MAF_USDA=35.417
NC_035090.1	9200640	.	C	T	.	.	MAF_INRAE=36.842;MAF_USDA=33.529
NC_035090.1	9200713	.	C	T	.	.	MAF_USDA=2.459
NC_035090.1	9200747	.	G	A	.	.	MAF_USDA=36.471
NC_035090.1	9200762	.	C	T	.	.	MAF_INRAE=5.263;MAF_USDA=2.083
NC_035090.1	9200846	.	T	C	.	.	MAF_USDA=17.647
NC_035090.1	9200863	.	A	C	.	.	MAF_USDA=14.754
NC_035090.1	9200906	.	T	A	.	.	MAF_USDA=16.071
NC_035090.1	9200916	.	C	T	.	.	MAF_USDA=13.69
NC_035090.1	9206915	.	C	T	.	.	MAF_USDA=14.583
NC_035090.1	9206944	.	C	T	.	.	MAF_USDA=2.083
NC_035090.1	9207061	.	C	A	.	.	MAF_INRAE=26.316;MAF_USDA=18.235
NC_035090.1	9207069	.	G	A	.	.	MAF_USDA=2.459
NC_035090.1	9207079	.	T	C	.	.	MAF_INRAE=5.263;MAF_USDA=34.706
NC_035090.1	9207084	.	G	A	.	.	MAF_INRAE=5.263;MAF_USDA=39.583
NC_035090.1	9207092	.	A	T	.	.	MAF_INRAE=15.789;MAF_USDA=15.294
NC_035090.1	9207141	.	C	T	.	.	MAF_INRAE=5.263;MAF_USDA=11.176
NC_035090.1	9207205	.	G	T	.	.	MAF_INRAE=41.139;MAF_USDA=13.529
NC_035090.1	9207327	.	G	T	.	.	MAF_INRAE=14.557;MAF_USDA=1.639
NC_035090.1	9207433	.	C	A	.	.	MAF_INRAE=40.506;MAF_USDA=9.836
NC_035090.1	9207438	.	G	A	.	.	MAF_INRAE=43.671;MAF_USDA=26.23
NC_035090.1	9207507	.	G	A	.	.	MAF_USDA=24.118
NC_035090.1	9207554	.	T	A	.	.	MAF_INRAE=4.167;MAF_USDA=4.167
NC_035090.1	9207572	.	C	T	.	.	MAF_INRAE=5.263;MAF_USDA=2.083
NC_035090.1	9207584	.	T	C	.	.	MAF_INRAE=8.861;MAF_USDA=22.941
NC_035090.1	9207608	.	A	G	.	.	MAF_USDA=1.639
NC_035090.1	9207614	.	G	A	.	.	MAF_INRAE=13.924
NC_035090.1	9207615	.	C	A	.	.	MAF_INRAE=10.0
NC_035090.1	9207621	.	T	C	.	.	MAF_INRAE=41.139;MAF_USDA=13.529
NC_035090.1	9207647	.	A	G	.	.	MAF_USDA=5.882
NC_035090.1	9207802	.	T	G	.	.	MAF_INRAE=20.886;MAF_USDA=7.647
NC_035090.1	9207818	.	A	G	.	.	MAF_INRAE=5.263
NC_035090.1	9207844	.	T	G	.	.	MAF_INRAE=9.494;MAF_USDA=22.941
NC_035090.1	9207867	.	T	C	.	.	MAF_USDA=1.176
NC_035090.1	9207882	.	A	T	.	.	MAF_INRAE=21.519;MAF_USDA=7.059
NC_035090.1	9207888	.	A	G	.	.	MAF_INRAE=31.646;MAF_USDA=31.25
NC_035090.1	9207938	.	T	G	.	.	MAF_INRAE=21.519;MAF_USDA=7.647
NC_035090.1	9207996	.	A	C	.	.	MAF_USDA=1.639
NC_035090.1	9208023	.	T	C	.	.	MAF_INRAE=2.5;MAF_USDA=1.639
NC_035090.1	9208085	.	C	A	.	.	MAF_INRAE=5.263;MAF_USDA=2.083
NC_035090.1	9208114	.	A	T	.	.	MAF_INRAE=5.263
NC_035090.1	9208464	.	T	G	.	.	MAF_USDA=14.583
NC_035090.1	9208474	.	T	A	.	.	MAF_INRAE=28.947;MAF_USDA=2.083
NC_035090.1	9208532	.	T	G	.	.	MAF_USDA=1.639
NC_035090.1	9208636	.	G	A	.	.	MAF_USDA=14.583
NC_035090.1	9208649	.	G	C	.	.	MAF_USDA=2.459
NC_035090.1	9208724	.	T	G	.	.	MAF_INRAE=42.105;MAF_USDA=46.471
NC_035090.1	9208876	.	G	C	.	.	MAF_INRAE=31.579;MAF_USDA=1.176
NC_035090.1	9208881	.	G	C	.	.	MAF_INRAE=31.579
NC_035090.1	9208941	.	C	T	.	.	MAF_USDA=3.279
NC_035090.1	9209012	.	C	T	.	.	MAF_USDA=8.235
NC_035090.1	9209068	.	T	C	.	.	MAF_INRAE=5.833
NC_035090.1	9209097	.	T	C	.	.	MAF_INRAE=5.263;MAF_USDA=2.083
NC_035090.1	9209103	.	A	T	.	.	MAF_USDA=3.279
NC_035090.1	9209110	.	A	C	.	.	MAF_INRAE=39.873;MAF_USDA=13.529
NC_035090.1	9209112	.	A	G	.	.	MAF_INRAE=5.263;MAF_USDA=2.083
NC_035090.1	9209131	.	C	G	.	.	MAF_INRAE=6.962;MAF_USDA=7.377
NC_035090.1	9209158	.	G	A	.	.	MAF_INRAE=2.5;MAF_USDA=3.279
NC_035090.1	9209179	.	T	A	.	.	MAF_INRAE=2.5;MAF_USDA=22.353
NC_035090.1	9209181	.	A	G	.	.	MAF_INRAE=26.582;MAF_USDA=50.0
NC_035090.1	9209234	.	G	T	.	.	MAF_INRAE=20.833;MAF_USDA=35.417
NC_035090.1	9209332	.	G	T	.	.	MAF_INRAE=10.127;MAF_USDA=28.824
NC_035090.1	9209353	.	G	A	.	.	MAF_USDA=4.706
NC_035090.1	9209386	.	G	C	.	.	MAF_INRAE=29.747;MAF_USDA=34.706
NC_035090.1	9209448	.	T	C	.	.	MAF_INRAE=41.139;MAF_USDA=22.917
NC_035090.1	9209496	.	G	A	.	.	MAF_INRAE=14.557;MAF_USDA=2.941
NC_035090.1	9209501	.	A	G	.	.	MAF_INRAE=10.0;MAF_USDA=1.639
NC_035090.1	9209510	.	A	G	.	.	MAF_INRAE=31.013;MAF_USDA=34.706
NC_035090.1	9209519	.	T	C	.	.	MAF_INRAE=31.579;MAF_USDA=2.083
NC_035090.1	9209562	.	C	A	.	.	MAF_USDA=9.412
NC_035090.1	9209593	.	G	A	.	.	MAF_INRAE=17.5;MAF_USDA=39.344
NC_035090.1	9209610	.	T	G	.	.	MAF_INRAE=6.962;MAF_USDA=1.639
NC_035090.1	9209633	.	A	G	.	.	MAF_INRAE=27.848;MAF_USDA=33.529
NC_035090.1	9209695	.	C	T	.	.	MAF_INRAE=8.228;MAF_USDA=27.647
NC_035090.1	9209776	.	C	T	.	.	MAF_INRAE=34.81;MAF_USDA=24.118
NC_035090.1	9209789	.	A	G	.	.	MAF_INRAE=48.101;MAF_USDA=15.244
NC_035090.1	9209820	.	C	T	.	.	MAF_USDA=7.759
NC_035090.1	9209822	.	C	T	.	.	MAF_USDA=3.049
NC_035090.1	9209843	.	T	A	.	.	MAF_USDA=1.724
NC_035090.1	9209844	.	G	T	.	.	MAF_USDA=1.724
NC_035090.1	9209861	.	A	G	.	.	MAF_INRAE=31.579;MAF_USDA=2.439
NC_035090.1	9209873	.	A	G	.	.	MAF_USDA=3.448
NC_035090.1	9209879	.	A	G	.	.	MAF_USDA=3.448
NC_035090.1	9209890	.	A	T	.	.	MAF_USDA=1.724
NC_035090.1	9209903	.	A	G	.	.	MAF_INRAE=5.263;MAF_USDA=2.083
NC_035090.1	9209956	.	A	C	.	.	MAF_INRAE=48.101;MAF_USDA=38.415
NC_035090.1	9210072	.	C	T	.	.	MAF_INRAE=8.228;MAF_USDA=6.707
NC_035090.1	9210100	.	C	A	.	.	MAF_INRAE=24.684;MAF_USDA=11.585
NC_035090.1	9210137	.	C	T	.	.	MAF_INRAE=5.263
NC_035090.1	9210147	.	C	T	.	.	MAF_USDA=2.586
NC_035090.1	9210154	.	T	C	.	.	MAF_USDA=6.034
NC_035090.1	9210197	.	A	G	.	.	MAF_USDA=3.279
NC_035090.1	9210222	.	G	A	.	.	MAF_INRAE=5.263;MAF_USDA=2.083
NC_035090.1	9210383	.	A	G	.	.	MAF_USDA=1.639
NC_035090.1	9210491	.	G	T	.	.	MAF_INRAE=31.579;MAF_USDA=1.176
NC_035090.1	9210529	.	C	T	.	.	MAF_USDA=2.083
NC_035090.1	9210558	.	G	T	.	.	MAF_USDA=4.706
NC_035090.1	9210562	.	C	A	.	.	MAF_USDA=8.824
NC_035090.1	9210576	.	A	G	.	.	MAF_USDA=1.639
NC_035090.1	9210586	.	C	A	.	.	MAF_INRAE=8.861;MAF_USDA=48.235
NC_035090.1	9210591	.	T	G	.	.	MAF_USDA=3.279
NC_035090.1	9210629	.	T	C	.	.	MAF_INRAE=13.291
NC_035090.1	9210640	.	T	G	.	.	MAF_USDA=4.706
NC_035090.1	9210651	.	T	G	.	.	MAF_INRAE=31.579;MAF_USDA=2.083
NC_035090.1	9210745	.	A	C	.	.	MAF_USDA=1.639
NC_035090.1	9210787	.	A	T	.	.	MAF_INRAE=6.667;MAF_USDA=35.417
NC_035090.1	9210803	.	T	C	.	.	MAF_INRAE=6.962;MAF_USDA=32.353
NC_035090.1	9210872	.	T	G	.	.	MAF_INRAE=5.263;MAF_USDA=13.529
NC_035090.1	9210881	.	A	C	.	.	MAF_USDA=7.647
NC_035090.1	9210882	.	A	C	.	.	MAF_INRAE=33.544;MAF_USDA=43.529
NC_035090.1	9210897	.	G	A	.	.	MAF_USDA=9.016
NC_035090.1	9210952	.	A	C	.	.	MAF_INRAE=6.962;MAF_USDA=8.824
NC_035090.1	9210982	.	G	A	.	.	MAF_USDA=3.279
NC_035090.1	9211040	.	A	C	.	.	MAF_INRAE=13.924;MAF_USDA=1.639
NC_035090.1	9211062	.	C	A	.	.	MAF_INRAE=8.861;MAF_USDA=27.083
NC_035090.1	9211063	.	A	C	.	.	MAF_USDA=6.557
NC_035090.1	9211067	.	A	T	.	.	MAF_INRAE=8.861;MAF_USDA=45.294
NC_035090.1	9211069	.	A	C	.	.	MAF_USDA=11.475
NC_035090.1	9211071	.	T	C	.	.	MAF_INRAE=17.5;MAF_USDA=42.353
NC_035090.1	9211086	.	G	C	.	.	MAF_INRAE=8.861;MAF_USDA=42.941
NC_035090.1	9211095	.	G	A	.	.	MAF_INRAE=8.861;MAF_USDA=42.353
NC_035090.1	9211136	.	A	T	.	.	MAF_INRAE=31.579;MAF_USDA=3.529
NC_035090.1	9211159	.	A	C	.	.	MAF_INRAE=13.291;MAF_USDA=1.639
NC_035090.1	9211165	.	C	A	.	.	MAF_INRAE=8.861;MAF_USDA=42.353
NC_035090.1	9211187	.	C	G	.	.	MAF_INRAE=2.5;MAF_USDA=8.235
NC_035090.1	9211200	.	C	A	.	.	MAF_INRAE=6.962;MAF_USDA=8.197
NC_035090.1	9211222	.	A	T	.	.	MAF_INRAE=32.278;MAF_USDA=32.787
NC_035090.1	9211238	.	G	T	.	.	MAF_USDA=2.459
NC_035090.1	9211244	.	G	T	.	.	MAF_USDA=7.059
NC_035090.1	9211247	.	A	C	.	.	MAF_INRAE=32.278;MAF_USDA=44.706
NC_035090.1	9211270	.	G	T	.	.	MAF_INRAE=31.579;MAF_USDA=2.941
NC_035090.1	9211282	.	T	A	.	.	MAF_INRAE=8.861;MAF_USDA=42.941
NC_035090.1	9211291	.	T	A	.	.	MAF_INRAE=8.861;MAF_USDA=42.941
NC_035090.1	9211439	.	C	T	.	.	MAF_USDA=1.639
NC_035090.1	9211512	.	G	A	.	.	MAF_USDA=7.738
NC_035090.1	9211535	.	T	G	.	.	MAF_USDA=44.048
NC_035090.1	9211642	.	G	A	.	.	MAF_USDA=47.826
NC_035090.1	9211661	.	T	A	.	.	MAF_USDA=26.087
NC_035090.1	9223799	.	C	A	.	.	MAF_USDA=23.913
NC_035090.1	9223800	.	A	G	.	.	MAF_USDA=20.455
NC_035090.1	9223814	.	T	G	.	.	MAF_USDA=2.174
NC_035090.1	9223822	.	A	T	.	.	MAF_USDA=23.913
NC_035090.1	9223841	.	C	T	.	.	MAF_USDA=25.0
NC_035090.1	9223847	.	C	A	.	.	MAF_USDA=25.0
NC_035090.1	9223858	.	T	C	.	.	MAF_USDA=25.0
NC_035090.1	9223887	.	G	A	.	.	MAF_USDA=27.083
NC_035090.1	9223927	.	C	A	.	.	MAF_USDA=40.588
NC_035090.1	9223950	.	G	C	.	.	MAF_USDA=42.941
NC_035090.1	9223955	.	G	T	.	.	MAF_USDA=12.353
NC_035090.1	9224014	.	C	A	.	.	MAF_USDA=45.294
NC_035090.1	9224015	.	G	A	.	.	MAF_USDA=17.857
NC_035090.1	9224023	.	T	A	.	.	MAF_USDA=44.706
NC_035090.1	9224094	.	C	G	.	.	MAF_INRAE=6.962
NC_035090.1	9224197	.	A	C	.	.	MAF_INRAE=6.329;MAF_USDA=44.118
NC_035090.1	9224241	.	A	T	.	.	MAF_INRAE=31.579;MAF_USDA=2.083
NC_035090.1	9224256	.	T	G	.	.	MAF_USDA=10.588
NC_035090.1	9224330	.	T	C	.	.	MAF_USDA=1.639
NC_035090.1	9224376	.	G	T	.	.	MAF_INRAE=6.962;MAF_USDA=43.529
NC_035090.1	9224405	.	C	A	.	.	MAF_INRAE=6.962;MAF_USDA=44.706
NC_035090.1	9224512	.	A	T	.	.	MAF_USDA=2.459
NC_035090.1	9224553	.	C	T	.	.	MAF_USDA=1.639
NC_035090.1	9224563	.	T	A	.	.	MAF_USDA=2.459
NC_035090.1	9224575	.	T	G	.	.	MAF_INRAE=22.785;MAF_USDA=23.529
NC_035090.1	9224578	.	G	A	.	.	MAF_INRAE=6.962;MAF_USDA=11.765
NC_035090.1	9224581	.	T	C	.	.	MAF_INRAE=31.579;MAF_USDA=3.529
NC_035090.1	9224694	.	A	G	.	.	MAF_INRAE=6.962;MAF_USDA=44.118
NC_035090.1	9224711	.	T	C	.	.	MAF_INRAE=6.962;MAF_USDA=44.118
NC_035090.1	9224786	.	A	G	.	.	MAF_INRAE=23.418;MAF_USDA=23.529
NC_035090.1	9224789	.	G	A	.	.	MAF_INRAE=6.962
NC_035090.1	9224795	.	G	A	.	.	MAF_INRAE=20.0;MAF_USDA=17.647
NC_035090.1	9224814	.	A	G	.	.	MAF_USDA=27.083
NC_035090.1	9224864	.	A	T	.	.	MAF_INRAE=6.962
NC_035090.1	9224893	.	G	A	.	.	MAF_INRAE=6.962
NC_035090.1	9224938	.	T	C	.	.	MAF_INRAE=19.167;MAF_USDA=17.647
NC_035090.1	9225009	.	T	A	.	.	MAF_INRAE=6.962;MAF_USDA=32.353
NC_035090.1	9225013	.	C	T	.	.	MAF_USDA=1.765
NC_035090.1	9225026	.	A	G	.	.	MAF_INRAE=5.263
NC_035090.1	9225032	.	T	A	.	.	MAF_INRAE=6.962;MAF_USDA=44.118
NC_035090.1	9225120	.	T	A	.	.	MAF_INRAE=6.962;MAF_USDA=43.529
NC_035090.1	9225121	.	G	T	.	.	MAF_INRAE=4.167;MAF_USDA=44.118
NC_035090.1	9225128	.	T	C	.	.	MAF_INRAE=41.772;MAF_USDA=16.471
NC_035090.1	9225175	.	G	A	.	.	MAF_USDA=4.098
NC_035090.1	9225219	.	C	T	.	.	MAF_USDA=6.557
NC_035090.1	9225276	.	T	C	.	.	MAF_INRAE=6.962;MAF_USDA=45.294
NC_035090.1	9225310	.	C	T	.	.	MAF_INRAE=5.263;MAF_USDA=2.083
NC_035090.1	9225367	.	C	A	.	.	MAF_USDA=17.647
NC_035090.1	9225370	.	G	A	.	.	MAF_USDA=17.647
NC_035090.1	9225456	.	G	A	.	.	MAF_USDA=2.459
NC_035090.1	9225458	.	G	A	.	.	MAF_USDA=9.412
NC_035090.1	9225480	.	T	C	.	.	MAF_USDA=9.412
NC_035090.1	9225485	.	C	A	.	.	MAF_INRAE=6.962;MAF_USDA=12.941
NC_035090.1	9225533	.	C	T	.	.	MAF_USDA=3.279
NC_035090.1	9225624	.	A	G	.	.	MAF_USDA=1.639
NC_035090.1	9225626	.	A	T	.	.	MAF_INRAE=6.962;MAF_USDA=11.765
NC_035090.1	9225702	.	G	C	.	.	MAF_INRAE=29.747
NC_035090.1	9225742	.	C	A	.	.	MAF_USDA=1.639
NC_035090.1	9225786	.	T	C	.	.	MAF_INRAE=22.785;MAF_USDA=23.529
NC_035090.1	9225869	.	C	T	.	.	MAF_INRAE=6.962;MAF_USDA=44.118
NC_035090.1	9225936	.	C	A	.	.	MAF_INRAE=19.167;MAF_USDA=18.235
NC_035090.1	9226012	.	T	A	.	.	MAF_USDA=27.083
NC_035090.1	9226041	.	A	C	.	.	MAF_INRAE=6.329;MAF_USDA=43.529
NC_035090.1	9226103	.	C	T	.	.	MAF_INRAE=6.962;MAF_USDA=42.857
NC_035090.1	9226151	.	A	G	.	.	MAF_INRAE=6.962;MAF_USDA=45.294
NC_035090.1	9226178	.	G	A	.	.	MAF_INRAE=6.962;MAF_USDA=44.706
NC_035090.1	9226181	.	C	A	.	.	MAF_USDA=3.279
NC_035090.1	9226214	.	T	C	.	.	MAF_INRAE=4.167
NC_035090.1	9226354	.	G	A	.	.	MAF_USDA=4.098
NC_035090.1	9226385	.	G	T	.	.	MAF_INRAE=11.392;MAF_USDA=13.529
NC_035090.1	9226426	.	G	A	.	.	MAF_INRAE=11.392;MAF_USDA=12.353
NC_035090.1	9226445	.	A	G	.	.	MAF_INRAE=30.38;MAF_USDA=32.353
NC_035090.1	9226479	.	G	T	.	.	MAF_INRAE=30.38;MAF_USDA=32.143
NC_035090.1	9226519	.	G	A	.	.	MAF_USDA=1.639
NC_035090.1	9226533	.	T	C	.	.	MAF_USDA=2.459
NC_035090.1	9226633	.	A	G	.	.	MAF_INRAE=11.392;MAF_USDA=15.294
NC_035090.1	9226660	.	G	A	.	.	MAF_INRAE=11.392;MAF_USDA=14.706
NC_035090.1	9226740	.	C	T	.	.	MAF_INRAE=41.772;MAF_USDA=17.059
NC_035090.1	9226850	.	G	C	.	.	MAF_INRAE=4.167
NC_035090.1	9226888	.	T	G	.	.	MAF_INRAE=11.392;MAF_USDA=16.471
NC_035090.1	9226899	.	T	A	.	.	MAF_INRAE=4.167;MAF_USDA=1.765
NC_035090.1	9226916	.	T	G	.	.	MAF_INRAE=6.962;MAF_USDA=25.0
NC_035090.1	9226943	.	C	T	.	.	MAF_INRAE=6.962;MAF_USDA=43.529
NC_035090.1	9226950	.	T	G	.	.	MAF_INRAE=11.392;MAF_USDA=18.235
NC_035090.1	9226983	.	A	C	.	.	MAF_USDA=10.588
NC_035090.1	9227007	.	A	G	.	.	MAF_INRAE=12.025;MAF_USDA=16.471
NC_035090.1	9227017	.	G	A	.	.	MAF_USDA=4.098
NC_035090.1	9227030	.	T	C	.	.	MAF_INRAE=17.722;MAF_USDA=20.0
NC_035090.1	9227045	.	A	G	.	.	MAF_INRAE=31.579;MAF_USDA=3.529
NC_035090.1	9227053	.	A	G	.	.	MAF_INRAE=18.987;MAF_USDA=37.059
NC_035090.1	9227058	.	G	A	.	.	MAF_USDA=3.279
NC_035090.1	9227070	.	C	T	.	.	MAF_USDA=4.098
NC_035090.1	9227089	.	A	C	.	.	MAF_INRAE=6.962;MAF_USDA=34.118
NC_035090.1	9227096	.	G	C	.	.	MAF_INRAE=12.025;MAF_USDA=16.471
NC_035090.1	9227102	.	T	A	.	.	MAF_INRAE=18.987;MAF_USDA=36.471
NC_035090.1	9227105	.	G	T	.	.	MAF_INRAE=12.5;MAF_USDA=14.118
NC_035090.1	9227108	.	C	T	.	.	MAF_USDA=7.059
NC_035090.1	9227117	.	A	G	.	.	MAF_INRAE=12.5;MAF_USDA=14.118
NC_035090.1	9227140	.	T	C	.	.	MAF_INRAE=12.025;MAF_USDA=16.471
NC_035090.1	9227143	.	T	A	.	.	MAF_INRAE=10.833;MAF_USDA=16.471
NC_035090.1	9227161	.	T	A	.	.	MAF_INRAE=12.025;MAF_USDA=16.471
NC_035090.1	9227172	.	C	A	.	.	MAF_INRAE=15.789;MAF_USDA=16.471
NC_035090.1	9227181	.	C	T	.	.	MAF_INRAE=13.333;MAF_USDA=14.706
NC_035090.1	9227195	.	A	G	.	.	MAF_INRAE=15.789;MAF_USDA=16.471
NC_035090.1	9227197	.	G	A	.	.	MAF_INRAE=4.167;MAF_USDA=44.706
NC_035090.1	9227201	.	A	T	.	.	MAF_USDA=11.176
NC_035090.1	9227203	.	G	A	.	.	MAF_INRAE=31.579;MAF_USDA=22.353
NC_035090.1	9227217	.	G	A	.	.	MAF_INRAE=31.579;MAF_USDA=37.059
NC_035090.1	9227218	.	C	T	.	.	MAF_USDA=16.471
NC_035090.1	9227253	.	C	A	.	.	MAF_USDA=11.176
NC_035090.1	9227277	.	A	C	.	.	MAF_USDA=2.5
NC_035090.1	9227378	.	C	A	.	.	MAF_USDA=1.639
NC_035090.1	9227420	.	A	G	.	.	MAF_INRAE=16.456;MAF_USDA=42.353
NC_035090.1	9227521	.	C	A	.	.	MAF_USDA=21.765
NC_035090.1	9227527	.	A	G	.	.	MAF_INRAE=6.962;MAF_USDA=44.118
NC_035090.1	9227543	.	A	C	.	.	MAF_INRAE=12.5;MAF_USDA=13.529
NC_035090.1	9227592	.	T	C	.	.	MAF_USDA=1.765
NC_035090.1	9227605	.	C	T	.	.	MAF_INRAE=5.263;MAF_USDA=2.083
NC_035090.1	9227664	.	A	C	.	.	MAF_INRAE=22.785;MAF_USDA=39.286
NC_035090.1	9227665	.	A	C	.	.	MAF_USDA=10.588
NC_035090.1	9227681	.	G	C	.	.	MAF_USDA=22.917
NC_035090.1	9227749	.	G	T	.	.	MAF_INRAE=15.789;MAF_USDA=31.034
NC_035090.1	9227758	.	T	A	.	.	MAF_INRAE=15.789;MAF_USDA=30.172
NC_035090.1	9227770	.	C	T	.	.	MAF_INRAE=47.368;MAF_USDA=47.414
NC_035090.1	9227815	.	C	T	.	.	MAF_INRAE=47.368
NC_035090.1	9227847	.	T	C	.	.	MAF_USDA=4.31
NC_035090.1	9227885	.	A	T	.	.	MAF_INRAE=47.368;MAF_USDA=46.552
NC_035090.1	9227896	.	A	T	.	.	MAF_INRAE=15.789;MAF_USDA=31.034
NC_035090.1	9227926	.	G	A	.	.	MAF_INRAE=15.789
NC_035090.1	9227937	.	A	C	.	.	MAF_INRAE=36.842
NC_035090.1	9227956	.	A	C	.	.	MAF_INRAE=15.789
NC_035090.1	9228055	.	C	T	.	.	MAF_INRAE=15.789
NC_035090.1	9228062	.	T	A	.	.	MAF_INRAE=31.579
NC_035090.1	9228141	.	A	C	.	.	MAF_INRAE=36.842
NC_035090.1	9228214	.	C	A	.	.	MAF_INRAE=15.789
NC_035090.1	9228257	.	A	G	.	.	MAF_INRAE=15.789
NC_035090.1	9228272	.	C	A	.	.	MAF_INRAE=15.789
NC_035090.1	9228305	.	G	T	.	.	MAF_USDA=22.353
NC_035090.1	9228307	.	A	T	.	.	MAF_USDA=3.279
NC_035090.1	9228320	.	C	T	.	.	MAF_USDA=22.353
NC_035090.1	9228350	.	T	C	.	.	MAF_USDA=13.934
NC_035090.1	9228374	.	A	C	.	.	MAF_INRAE=5.263
NC_035090.1	9228389	.	T	G	.	.	MAF_USDA=2.459
NC_035090.1	9228393	.	T	G	.	.	MAF_INRAE=6.962;MAF_USDA=11.176
NC_035090.1	9228411	.	G	A	.	.	MAF_USDA=1.765
NC_035090.1	9228430	.	C	T	.	.	MAF_USDA=2.459
NC_035090.1	9228451	.	G	A	.	.	MAF_USDA=4.098
NC_035090.1	9228464	.	T	C	.	.	MAF_INRAE=27.215;MAF_USDA=32.353
NC_035090.1	9228487	.	A	C	.	.	MAF_INRAE=12.025;MAF_USDA=27.647
NC_035090.1	9228496	.	G	T	.	.	MAF_USDA=10.588
NC_035090.1	9228552	.	G	T	.	.	MAF_INRAE=12.5;MAF_USDA=14.706
NC_035090.1	9228582	.	T	C	.	.	MAF_INRAE=27.215;MAF_USDA=31.176
NC_035090.1	9228587	.	A	G	.	.	MAF_USDA=2.459
NC_035090.1	9228767	.	G	T	.	.	MAF_INRAE=14.557;MAF_USDA=38.824
NC_035090.1	9228806	.	C	A	.	.	MAF_INRAE=26.582;MAF_USDA=32.941
NC_035090.1	9228825	.	A	T	.	.	MAF_USDA=4.098
NC_035090.1	9228872	.	T	A	.	.	MAF_INRAE=6.962;MAF_USDA=11.176
NC_035090.1	9228880	.	G	A	.	.	MAF_INRAE=12.658;MAF_USDA=16.471
NC_035090.1	9228881	.	A	C	.	.	MAF_USDA=22.353
NC_035090.1	9228886	.	C	T	.	.	MAF_INRAE=15.19;MAF_USDA=28.824
NC_035090.1	9228887	.	G	A	.	.	MAF_INRAE=37.975;MAF_USDA=18.235
NC_035090.1	9228896	.	C	A	.	.	MAF_INRAE=12.5;MAF_USDA=3.279
NC_035090.1	9228913	.	A	G	.	.	MAF_INRAE=15.19;MAF_USDA=39.412
NC_035090.1	9228939	.	C	T	.	.	MAF_INRAE=12.5;MAF_USDA=15.882
NC_035090.1	9228957	.	T	C	.	.	MAF_INRAE=12.5;MAF_USDA=14.706
NC_035090.1	9228960	.	T	A	.	.	MAF_USDA=1.639
NC_035090.1	9228964	.	C	G	.	.	MAF_INRAE=15.19;MAF_USDA=38.824
NC_035090.1	9228971	.	G	A	.	.	MAF_INRAE=12.025;MAF_USDA=28.824
NC_035090.1	9229008	.	A	G	.	.	MAF_INRAE=15.19;MAF_USDA=39.412
NC_035090.1	9229060	.	C	T	.	.	MAF_INRAE=5.263;MAF_USDA=4.167
NC_035090.1	9229074	.	T	G	.	.	MAF_INRAE=15.19;MAF_USDA=12.5
NC_035090.1	9229076	.	T	C	.	.	MAF_USDA=10.417
NC_035090.1	9229080	.	G	T	.	.	MAF_USDA=14.583
NC_035090.1	9229091	.	G	A	.	.	MAF_INRAE=5.833
NC_035090.1	9229107	.	T	A	.	.	MAF_INRAE=5.263
NC_035090.1	9229131	.	C	A	.	.	MAF_INRAE=6.962;MAF_USDA=11.176
NC_035090.1	9229141	.	G	T	.	.	MAF_INRAE=12.5;MAF_USDA=14.706
NC_035090.1	9229148	.	G	A	.	.	MAF_USDA=4.098
NC_035090.1	9229171	.	G	T	.	.	MAF_INRAE=27.215;MAF_USDA=32.941
NC_035090.1	9229179	.	C	A	.	.	MAF_INRAE=12.5;MAF_USDA=14.706
NC_035090.1	9229283	.	T	G	.	.	MAF_USDA=2.459
NC_035090.1	9229298	.	C	A	.	.	MAF_USDA=4.098
NC_035090.1	9229303	.	C	T	.	.	MAF_INRAE=31.579;MAF_USDA=5.294
NC_035090.1	9229318	.	C	A	.	.	MAF_INRAE=28.481;MAF_USDA=37.059
NC_035090.1	9229330	.	T	C	.	.	MAF_USDA=14.118
NC_035090.1	9229336	.	G	T	.	.	MAF_INRAE=28.481;MAF_USDA=32.941
NC_035090.1	9229393	.	C	T	.	.	MAF_INRAE=15.19;MAF_USDA=48.824
NC_035090.1	9229460	.	T	C	.	.	MAF_INRAE=11.667;MAF_USDA=13.529
NC_035090.1	9229474	.	T	A	.	.	MAF_INRAE=27.215;MAF_USDA=32.353
NC_035090.1	9229487	.	G	T	.	.	MAF_INRAE=2.5
NC_035090.1	9229495	.	G	T	.	.	MAF_INRAE=12.5;MAF_USDA=16.471
NC_035090.1	9229508	.	A	G	.	.	MAF_USDA=4.098
NC_035090.1	9229698	.	C	A	.	.	MAF_USDA=29.167
NC_035090.1	9229712	.	G	T	.	.	MAF_USDA=2.353
NC_035090.1	9229733	.	C	A	.	.	MAF_USDA=14.118
NC_035090.1	9229737	.	C	T	.	.	MAF_USDA=6.25
NC_035090.1	9229779	.	T	G	.	.	MAF_USDA=29.167
NC_035090.1	9229797	.	C	G	.	.	MAF_INRAE=31.579;MAF_USDA=4.118
NC_035090.1	9229799	.	A	G	.	.	MAF_INRAE=15.789;MAF_USDA=11.765
NC_035090.1	9229800	.	C	A	.	.	MAF_USDA=20.833
NC_035090.1	9229804	.	T	C	.	.	MAF_USDA=20.833
NC_035090.1	9229858	.	G	C	.	.	MAF_INRAE=31.579;MAF_USDA=5.882
NC_035090.1	9229963	.	G	T	.	.	MAF_USDA=1.639
NC_035090.1	9229964	.	A	T	.	.	MAF_USDA=1.639
NC_035090.1	9229987	.	A	C	.	.	MAF_USDA=1.639
NC_035090.1	9229990	.	A	T	.	.	MAF_INRAE=12.025;MAF_USDA=17.059
NC_035090.1	9230034	.	T	A	.	.	MAF_INRAE=14.557;MAF_USDA=1.639
NC_035090.1	9230044	.	A	C	.	.	MAF_USDA=1.639
NC_035090.1	9230050	.	C	T	.	.	MAF_USDA=1.639
NC_035090.1	9230087	.	A	G	.	.	MAF_INRAE=12.5;MAF_USDA=14.706
NC_035090.1	9230109	.	G	A	.	.	MAF_USDA=1.639
NC_035090.1	9230147	.	G	A	.	.	MAF_INRAE=12.5;MAF_USDA=14.706
NC_035090.1	9230156	.	C	T	.	.	MAF_USDA=3.279
NC_035090.1	9230281	.	G	T	.	.	MAF_USDA=1.639
NC_035090.1	9230284	.	C	A	.	.	MAF_INRAE=12.5;MAF_USDA=14.118
NC_035090.1	9230374	.	T	G	.	.	MAF_INRAE=11.667;MAF_USDA=14.118
NC_035090.1	9230377	.	T	C	.	.	MAF_INRAE=11.667;MAF_USDA=13.529
NC_035090.1	9230442	.	T	A	.	.	MAF_INRAE=31.579;MAF_USDA=15.294
NC_035090.1	9230451	.	T	A	.	.	MAF_INRAE=31.579;MAF_USDA=15.882
NC_035090.1	9230473	.	C	T	.	.	MAF_INRAE=3.333
NC_035090.1	9230474	.	G	A	.	.	MAF_INRAE=10.0;MAF_USDA=13.529
NC_035090.1	9230534	.	C	T	.	.	MAF_INRAE=15.789;MAF_USDA=12.346
NC_035090.1	9230539	.	G	A	.	.	MAF_INRAE=31.579;MAF_USDA=4.31
NC_035090.1	9230542	.	C	G	.	.	MAF_INRAE=2.5
NC_035090.1	9230596	.	C	T	.	.	MAF_INRAE=13.291;MAF_USDA=1.639
NC_035090.1	9230611	.	G	A	.	.	MAF_USDA=3.333
NC_035090.1	9230669	.	A	G	.	.	MAF_USDA=29.167
NC_035090.1	9230683	.	A	C	.	.	MAF_USDA=18.75
NC_035090.1	9230688	.	T	C	.	.	MAF_USDA=16.667
NC_035090.1	9230702	.	A	G	.	.	MAF_USDA=25.0
NC_035090.1	9230725	.	G	T	.	.	MAF_USDA=14.583
NC_035090.1	9231764	.	C	A	.	.	MAF_INRAE=15.789;MAF_USDA=10.417
NC_035090.1	9231807	.	T	C	.	.	MAF_INRAE=15.789;MAF_USDA=39.583
NC_035090.1	9231850	.	A	C	.	.	MAF_USDA=10.417
NC_035090.1	9231915	.	C	A	.	.	MAF_USDA=3.279
NC_035090.1	9231957	.	G	A	.	.	MAF_INRAE=21.519
NC_035090.1	9232148	.	C	A	.	.	MAF_USDA=3.279
NC_035090.1	9232298	.	T	A	.	.	MAF_INRAE=16.667;MAF_USDA=18.452
NC_035090.1	9232329	.	G	A	.	.	MAF_INRAE=15.833;MAF_USDA=18.235
NC_035090.1	9232330	.	A	T	.	.	MAF_INRAE=15.833;MAF_USDA=18.235
NC_035090.1	9232346	.	T	C	.	.	MAF_INRAE=15.833;MAF_USDA=17.647
NC_035090.1	9232364	.	C	A	.	.	MAF_USDA=18.235
NC_035090.1	9232391	.	A	T	.	.	MAF_USDA=23.529
NC_035090.1	9232429	.	C	T	.	.	MAF_USDA=6.471
NC_035090.1	9232443	.	A	C	.	.	MAF_USDA=35.417
NC_035090.1	9232469	.	G	T	.	.	MAF_USDA=18.452
NC_035090.1	9232470	.	T	G	.	.	MAF_USDA=18.452
NC_035090.1	9232478	.	C	A	.	.	MAF_USDA=3.333
NC_035090.1	9232480	.	T	C	.	.	MAF_USDA=1.786
NC_035090.1	9232522	.	T	G	.	.	MAF_INRAE=31.579;MAF_USDA=2.083
NC_035090.1	9232523	.	C	T	.	.	MAF_USDA=2.083
NC_035090.1	9232530	.	G	A	.	.	MAF_INRAE=6.962;MAF_USDA=12.5
NC_035090.1	9232549	.	T	G	.	.	MAF_INRAE=20.0;MAF_USDA=17.262
NC_035090.1	9232584	.	C	T	.	.	MAF_USDA=1.667
NC_035090.1	9232595	.	C	G	.	.	MAF_USDA=1.667
NC_035090.1	9232605	.	C	A	.	.	MAF_USDA=1.667
NC_035090.1	9232623	.	C	T	.	.	MAF_INRAE=5.263;MAF_USDA=2.083
NC_035090.1	9232852	.	G	A	.	.	MAF_USDA=1.639
NC_035090.1	9232857	.	G	T	.	.	MAF_USDA=19.412
NC_035090.1	9232965	.	C	A	.	.	MAF_INRAE=31.579;MAF_USDA=4.706
NC_035090.1	9232994	.	C	G	.	.	MAF_USDA=3.279
NC_035090.1	9233006	.	G	T	.	.	MAF_USDA=1.639
NC_035090.1	9233086	.	C	T	.	.	MAF_INRAE=5.263;MAF_USDA=2.083
NC_035090.1	9233127	.	T	C	.	.	MAF_INRAE=6.962;MAF_USDA=11.176
NC_035090.1	9233132	.	C	A	.	.	MAF_USDA=4.098
NC_035090.1	9233149	.	A	C	.	.	MAF_USDA=20.0
NC_035090.1	9233155	.	A	G	.	.	MAF_USDA=4.098
NC_035090.1	9233172	.	T	A	.	.	MAF_USDA=8.197
NC_035090.1	9233180	.	C	A	.	.	MAF_USDA=6.557
NC_035090.1	9233181	.	A	G	.	.	MAF_USDA=10.656
NC_035090.1	9233199	.	T	G	.	.	MAF_INRAE=20.0;MAF_USDA=15.294
NC_035090.1	9233202	.	C	A	.	.	MAF_USDA=6.557
NC_035090.1	9233245	.	C	T	.	.	MAF_INRAE=5.263
NC_035090.1	9233258	.	C	T	.	.	MAF_INRAE=6.329;MAF_USDA=11.176
NC_035090.1	9233287	.	C	T	.	.	MAF_INRAE=5.263;MAF_USDA=2.083
NC_035090.1	9233299	.	C	A	.	.	MAF_INRAE=6.962;MAF_USDA=12.353
NC_035090.1	9233331	.	T	C	.	.	MAF_INRAE=19.62;MAF_USDA=48.81
NC_035090.1	9233454	.	C	T	.	.	MAF_INRAE=19.62;MAF_USDA=48.824
NC_035090.1	9233459	.	C	T	.	.	MAF_INRAE=20.0;MAF_USDA=20.588
NC_035090.1	9233492	.	G	T	.	.	MAF_USDA=1.639
NC_035090.1	9233550	.	T	A	.	.	MAF_INRAE=19.62;MAF_USDA=48.235
NC_035090.1	9233554	.	C	A	.	.	MAF_USDA=1.639
NC_035090.1	9233596	.	C	G	.	.	MAF_INRAE=11.392;MAF_USDA=9.412
NC_035090.1	9233615	.	T	G	.	.	MAF_INRAE=22.152;MAF_USDA=29.412
NC_035090.1	9233620	.	A	G	.	.	MAF_USDA=1.639
NC_035090.1	9233622	.	T	G	.	.	MAF_USDA=1.639
NC_035090.1	9233623	.	G	T	.	.	MAF_INRAE=19.62;MAF_USDA=47.059
NC_035090.1	9233680	.	G	T	.	.	MAF_USDA=2.459
NC_035090.1	9233722	.	C	T	.	.	MAF_INRAE=20.0;MAF_USDA=18.235
NC_035090.1	9233755	.	G	A	.	.	MAF_INRAE=22.152;MAF_USDA=32.353
NC_035090.1	9233787	.	G	A	.	.	MAF_INRAE=41.772;MAF_USDA=16.471
NC_035090.1	9233788	.	C	T	.	.	MAF_INRAE=6.962;MAF_USDA=12.353
NC_035090.1	9233799	.	T	G	.	.	MAF_INRAE=20.0;MAF_USDA=20.0
NC_035090.1	9233802	.	T	C	.	.	MAF_INRAE=6.962;MAF_USDA=12.353
NC_035090.1	9233845	.	A	G	.	.	MAF_INRAE=6.962;MAF_USDA=12.353
NC_035090.1	9233927	.	C	G	.	.	MAF_INRAE=42.405;MAF_USDA=16.471
NC_035090.1	9233995	.	A	C	.	.	MAF_INRAE=19.167;MAF_USDA=18.235
NC_035090.1	9234036	.	G	A	.	.	MAF_INRAE=20.0;MAF_USDA=20.588
NC_035090.1	9234079	.	T	A	.	.	MAF_USDA=3.279
NC_035090.1	9234115	.	G	T	.	.	MAF_INRAE=43.038;MAF_USDA=16.471
NC_035090.1	9234138	.	C	A	.	.	MAF_USDA=1.639
NC_035090.1	9234145	.	C	T	.	.	MAF_USDA=2.459
NC_035090.1	9234167	.	T	G	.	.	MAF_USDA=17.647
NC_035090.1	9234217	.	A	G	.	.	MAF_USDA=2.459
NC_035090.1	9234222	.	C	T	.	.	MAF_INRAE=19.62;MAF_USDA=47.059
NC_035090.1	9234302	.	G	A	.	.	MAF_INRAE=31.579;MAF_USDA=9.412
NC_035090.1	9234317	.	C	T	.	.	MAF_USDA=2.459
NC_035090.1	9234343	.	T	C	.	.	MAF_USDA=2.459
NC_035090.1	9234392	.	G	A	.	.	MAF_USDA=3.279
NC_035090.1	9234473	.	A	T	.	.	MAF_INRAE=19.167;MAF_USDA=18.235
NC_035090.1	9234520	.	T	G	.	.	MAF_USDA=20.588
NC_035090.1	9234541	.	C	T	.	.	MAF_USDA=1.639
NC_035090.1	9234670	.	A	G	.	.	MAF_USDA=1.639
NC_035090.1	9234728	.	T	A	.	.	MAF_INRAE=19.167;MAF_USDA=18.235
NC_035090.1	9234765	.	G	A	.	.	MAF_USDA=2.459
NC_035090.1	9234773	.	A	G	.	.	MAF_USDA=2.459
NC_035090.1	9234804	.	G	A	.	.	MAF_INRAE=11.392;MAF_USDA=21.765
NC_035090.1	9234805	.	T	C	.	.	MAF_USDA=2.459
NC_035090.1	9234822	.	A	G	.	.	MAF_USDA=2.459
NC_035090.1	9234841	.	A	G	.	.	MAF_USDA=2.459
NC_035090.1	9234861	.	A	G	.	.	MAF_USDA=2.459
NC_035090.1	9234916	.	C	T	.	.	MAF_INRAE=31.579;MAF_USDA=2.083
NC_035090.1	9234986	.	T	C	.	.	MAF_INRAE=19.167;MAF_USDA=17.059
NC_035090.1	9234991	.	C	A	.	.	MAF_INRAE=41.772;MAF_USDA=15.882
NC_035090.1	9235027	.	A	C	.	.	MAF_USDA=1.639
NC_035090.1	9235082	.	C	T	.	.	MAF_INRAE=7.595;MAF_USDA=11.765
NC_035090.1	9235101	.	A	G	.	.	MAF_USDA=31.25
NC_035090.1	9235102	.	A	G	.	.	MAF_USDA=33.333
NC_035090.1	9235103	.	A	T	.	.	MAF_USDA=33.333
NC_035090.1	9235120	.	A	T	.	.	MAF_USDA=3.279
NC_035090.1	9235124	.	T	C	.	.	MAF_USDA=1.639
NC_035090.1	9235241	.	C	T	.	.	MAF_INRAE=13.924;MAF_USDA=1.639
NC_035090.1	9235438	.	G	A	.	.	MAF_USDA=2.459
NC_035090.1	9235477	.	T	A	.	.	MAF_USDA=2.083
NC_035090.1	9235502	.	T	A	.	.	MAF_INRAE=5.263;MAF_USDA=2.083
NC_035090.1	9235592	.	A	G	.	.	MAF_INRAE=19.62;MAF_USDA=47.647
NC_035090.1	9235594	.	C	T	.	.	MAF_INRAE=5.0;MAF_USDA=12.353
NC_035090.1	9235618	.	G	A	.	.	MAF_INRAE=11.392;MAF_USDA=9.412
NC_035090.1	9235623	.	G	T	.	.	MAF_USDA=4.098
NC_035090.1	9235683	.	A	T	.	.	MAF_INRAE=19.62;MAF_USDA=48.235
NC_035090.1	9235758	.	T	G	.	.	MAF_INRAE=41.772;MAF_USDA=16.471
NC_035090.1	9235790	.	C	T	.	.	MAF_USDA=2.5
NC_035090.1	9235824	.	C	T	.	.	MAF_INRAE=6.962;MAF_USDA=11.905
NC_035090.1	9235866	.	G	T	.	.	MAF_USDA=1.639
NC_035090.1	9236002	.	G	A	.	.	MAF_USDA=2.353
NC_035090.1	9236004	.	T	G	.	.	MAF_USDA=2.459
NC_035090.1	9236181	.	C	G	.	.	MAF_INRAE=2.632
NC_035090.1	9236199	.	C	A	.	.	MAF_USDA=3.279
NC_035090.1	9236219	.	G	T	.	.	MAF_INRAE=20.0
NC_035090.1	9236250	.	C	G	.	.	MAF_USDA=1.639
NC_035090.1	9236256	.	A	C	.	.	MAF_INRAE=4.167
NC_035090.1	9236261	.	T	A	.	.	MAF_INRAE=4.167
NC_035090.1	9236276	.	C	A	.	.	MAF_USDA=8.197
NC_035090.1	9236326	.	C	T	.	.	MAF_INRAE=4.167
NC_035090.1	9236356	.	T	C	.	.	MAF_INRAE=45.833;MAF_USDA=9.836
NC_035090.1	9236374	.	G	A	.	.	MAF_INRAE=45.833;MAF_USDA=9.836
NC_035090.1	9236434	.	G	A	.	.	MAF_USDA=3.279
NC_035090.1	9236435	.	C	A	.	.	MAF_USDA=1.639
NC_035090.1	9236494	.	G	T	.	.	MAF_USDA=8.434
NC_035090.1	9236517	.	G	A	.	.	MAF_INRAE=34.211;MAF_USDA=16.471
NC_035090.1	9236579	.	C	T	.	.	MAF_USDA=1.639
NC_035090.1	9236622	.	G	T	.	.	MAF_INRAE=31.579;MAF_USDA=3.529
NC_035090.1	9236634	.	G	A	.	.	MAF_INRAE=5.263
NC_035090.1	9236635	.	A	T	.	.	MAF_USDA=3.279
NC_035090.1	9236685	.	T	C	.	.	MAF_USDA=1.639
NC_035090.1	9236720	.	T	G	.	.	MAF_INRAE=1.667;MAF_USDA=11.475
NC_035090.1	9236797	.	T	C	.	.	MAF_USDA=5.294
NC_035090.1	9236805	.	C	A	.	.	MAF_USDA=2.459
NC_035090.1	9236825	.	C	T	.	.	MAF_USDA=8.824
NC_035090.1	9236979	.	T	A	.	.	MAF_USDA=2.459
NC_035090.1	9237006	.	T	C	.	.	MAF_INRAE=6.962;MAF_USDA=11.765
NC_035090.1	9237134	.	C	T	.	.	MAF_USDA=4.098
NC_035090.1	9237186	.	T	A	.	.	MAF_USDA=2.353
NC_035090.1	9237276	.	C	A	.	.	MAF_INRAE=6.962;MAF_USDA=12.353
NC_035090.1	9237296	.	C	T	.	.	MAF_INRAE=31.579;MAF_USDA=8.824
NC_035090.1	9237306	.	C	A	.	.	MAF_INRAE=41.772;MAF_USDA=16.471
NC_035090.1	9237315	.	T	A	.	.	MAF_INRAE=43.038;MAF_USDA=15.882
NC_035090.1	9237451	.	G	C	.	.	MAF_INRAE=6.962;MAF_USDA=1.639
NC_035090.1	9237546	.	C	G	.	.	MAF_USDA=1.639
NC_035090.1	9237564	.	C	A	.	.	MAF_INRAE=31.579;MAF_USDA=3.529
NC_035090.1	9237601	.	A	C,T	.	.	MAF_INRAE=10.0;MAF_USDA=10.417
NC_035090.1	9237608	.	A	C	.	.	MAF_USDA=8.333
NC_035090.1	9237610	.	G	C	.	.	MAF_USDA=10.417
NC_035090.1	9237669	.	T	C	.	.	MAF_USDA=4.706
NC_035090.1	9237694	.	A	C	.	.	MAF_USDA=2.459
NC_035090.1	9237722	.	T	C	.	.	MAF_USDA=1.639
NC_035090.1	9237726	.	T	A	.	.	MAF_USDA=3.279
NC_035090.1	9237752	.	T	A	.	.	MAF_INRAE=2.5
NC_035090.1	9237825	.	C	A	.	.	MAF_INRAE=20.0;MAF_USDA=18.235
NC_035090.1	9237830	.	T	G	.	.	MAF_USDA=1.639
NC_035090.1	9237941	.	A	T	.	.	MAF_USDA=14.583
NC_035090.1	9237945	.	A	T	.	.	MAF_USDA=2.459
NC_035090.1	9237972	.	C	T	.	.	MAF_USDA=2.459
NC_035090.1	9237989	.	G	A	.	.	MAF_INRAE=37.342;MAF_USDA=11.765
NC_035090.1	9237994	.	T	C	.	.	MAF_INRAE=20.0;MAF_USDA=17.647
NC_035090.1	9238051	.	A	C	.	.	MAF_INRAE=5.263;MAF_USDA=1.765
NC_035090.1	9238106	.	G	A	.	.	MAF_USDA=3.279
NC_035090.1	9238247	.	C	T	.	.	MAF_USDA=2.459
NC_035090.1	9238298	.	C	T	.	.	MAF_INRAE=20.0;MAF_USDA=18.235
NC_035090.1	9238305	.	T	C	.	.	MAF_INRAE=19.62;MAF_USDA=47.647
NC_035090.1	9238393	.	G	A	.	.	MAF_USDA=1.639
NC_035090.1	9238470	.	G	A	.	.	MAF_INRAE=11.392;MAF_USDA=12.941
NC_035090.1	9238575	.	G	C	.	.	MAF_USDA=3.279
NC_035090.1	9238581	.	C	T	.	.	MAF_USDA=5.882
NC_035090.1	9238608	.	A	T	.	.	MAF_INRAE=20.0;MAF_USDA=17.647
NC_035090.1	9238699	.	G	C	.	.	MAF_USDA=1.639
NC_035090.1	9238751	.	T	A	.	.	MAF_INRAE=13.924;MAF_USDA=1.639
NC_035090.1	9238781	.	C	T	.	.	MAF_INRAE=20.0;MAF_USDA=18.824
NC_035090.1	9238880	.	C	T	.	.	MAF_INRAE=42.405;MAF_USDA=16.471
NC_035090.1	9238903	.	G	C	.	.	MAF_USDA=2.459
NC_035090.1	9238905	.	C	A	.	.	MAF_USDA=1.765
NC_035090.1	9238928	.	A	G	.	.	MAF_INRAE=3.333;MAF_USDA=4.167
NC_035090.1	9238947	.	C	T	.	.	MAF_USDA=2.083
NC_035090.1	9238956	.	A	T	.	.	MAF_INRAE=31.579;MAF_USDA=5.294
NC_035090.1	9239000	.	G	A	.	.	MAF_USDA=1.639
NC_035090.1	9239036	.	C	T	.	.	MAF_USDA=2.459
NC_035090.1	9239172	.	T	G	.	.	MAF_INRAE=9.167;MAF_USDA=5.294
NC_035090.1	9239274	.	A	G	.	.	MAF_USDA=18.235
NC_035090.1	9239291	.	C	A	.	.	MAF_INRAE=1.667;MAF_USDA=2.459
NC_035090.1	9239308	.	C	T	.	.	MAF_INRAE=41.139;MAF_USDA=15.882
NC_035090.1	9239330	.	C	T	.	.	MAF_INRAE=14.557
NC_035090.1	9239331	.	A	T	.	.	MAF_USDA=2.459
NC_035090.1	9240021	.	A	C	.	.	MAF_INRAE=31.579;MAF_USDA=3.529
NC_035090.1	9240059	.	T	G	.	.	MAF_USDA=2.459
NC_035090.1	9240091	.	C	A	.	.	MAF_USDA=2.459
NC_035090.1	9240176	.	G	C	.	.	MAF_USDA=1.639
NC_035090.1	9240339	.	T	A	.	.	MAF_INRAE=36.667
NC_035090.1	9240602	.	G	A	.	.	MAF_INRAE=6.329
NC_035090.1	9240704	.	T	C	.	.	MAF_INRAE=31.579;MAF_USDA=3.529
NC_035090.1	9240730	.	C	G	.	.	MAF_INRAE=2.5
NC_035090.1	9240788	.	A	C	.	.	MAF_USDA=1.639
NC_035090.1	9240812	.	C	T	.	.	MAF_USDA=1.639
NC_035090.1	9240822	.	A	T	.	.	MAF_USDA=1.639
NC_035090.1	9240867	.	C	T	.	.	MAF_INRAE=36.842;MAF_USDA=4.167
NC_035090.1	9240895	.	A	G	.	.	MAF_USDA=2.459
NC_035090.1	9240957	.	C	A	.	.	MAF_USDA=1.639
NC_035090.1	9241013	.	T	A	.	.	MAF_USDA=20.0
NC_035090.1	9241033	.	T	C	.	.	MAF_INRAE=5.263
NC_035090.1	9241044	.	A	G	.	.	MAF_INRAE=44.937;MAF_USDA=15.294
NC_035090.1	9241114	.	C	T	.	.	MAF_USDA=2.459
NC_035090.1	9241124	.	C	T	.	.	MAF_INRAE=5.263;MAF_USDA=2.083
NC_035090.1	9241159	.	A	G	.	.	MAF_INRAE=20.0;MAF_USDA=17.059
NC_035090.1	9241165	.	C	A	.	.	MAF_USDA=2.459
NC_035090.1	9241166	.	A	C	.	.	MAF_USDA=2.459
NC_035090.1	9241270	.	G	A	.	.	MAF_INRAE=36.842;MAF_USDA=4.118
NC_035090.1	9241275	.	G	C	.	.	MAF_INRAE=31.579;MAF_USDA=3.529
NC_035090.1	9241288	.	A	G	.	.	MAF_INRAE=5.263
NC_035090.1	9241305	.	T	C	.	.	MAF_INRAE=43.038;MAF_USDA=17.647
NC_035090.1	9241311	.	T	A	.	.	MAF_INRAE=18.354;MAF_USDA=40.0
NC_035090.1	9241403	.	A	T	.	.	MAF_USDA=1.639
NC_035090.1	9241420	.	C	A	.	.	MAF_USDA=1.639
NC_035090.1	9241450	.	C	A	.	.	MAF_INRAE=20.0;MAF_USDA=17.647
NC_035090.1	9241578	.	G	C	.	.	MAF_INRAE=11.392
NC_035090.1	9241697	.	C	T	.	.	MAF_INRAE=20.0;MAF_USDA=18.824
NC_035090.1	9241723	.	G	A	.	.	MAF_INRAE=20.0;MAF_USDA=18.235
NC_035090.1	9241940	.	C	T	.	.	MAF_INRAE=33.544;MAF_USDA=11.905
NC_035090.1	9242015	.	C	A	.	.	MAF_USDA=3.333
NC_035090.1	9242088	.	A	G	.	.	MAF_USDA=20.588
NC_035090.1	9242165	.	G	C	.	.	MAF_USDA=6.25
NC_035090.1	9242173	.	T	G	.	.	MAF_USDA=47.917
NC_035090.1	9242191	.	G	A	.	.	MAF_USDA=18.75
NC_035090.1	9243815	.	G	A	.	.	MAF_USDA=2.459
NC_035090.1	9244086	.	C	T	.	.	MAF_INRAE=20.0;MAF_USDA=35.417
NC_035090.1	9244150	.	T	G	.	.	MAF_INRAE=31.579;MAF_USDA=3.529
NC_035090.1	9244154	.	G	A	.	.	MAF_INRAE=2.5
NC_035090.1	9244291	.	C	G	.	.	MAF_USDA=4.098
NC_035090.1	9244600	.	T	C	.	.	MAF_INRAE=11.392;MAF_USDA=25.294
NC_035090.1	9244700	.	C	T	.	.	MAF_USDA=1.765
NC_035090.1	9244719	.	T	C	.	.	MAF_USDA=8.824
NC_035090.1	9244848	.	G	T	.	.	MAF_USDA=2.459
NC_035090.1	9245091	.	C	T	.	.	MAF_INRAE=15.789;MAF_USDA=1.639
NC_035090.1	9245213	.	G	A	.	.	MAF_INRAE=20.833;MAF_USDA=39.583
NC_035090.1	9245241	.	A	C	.	.	MAF_USDA=2.5
NC_035090.1	9245475	.	G	T	.	.	MAF_USDA=4.098
NC_035090.1	9245697	.	A	T	.	.	MAF_USDA=38.235
NC_035090.1	9245699	.	A	T	.	.	MAF_USDA=1.639
NC_035090.1	9245700	.	A	C	.	.	MAF_USDA=1.639
NC_035090.1	9246642	.	G	A	.	.	MAF_USDA=15.244
NC_035090.1	9246648	.	G	A	.	.	MAF_USDA=18.75
NC_035090.1	9246670	.	C	G	.	.	MAF_USDA=3.279
NC_035090.1	9246723	.	C	T	.	.	MAF_INRAE=28.947;MAF_USDA=5.882
NC_035090.1	9246917	.	T	C	.	.	MAF_USDA=12.941
NC_035090.1	9246987	.	G	T	.	.	MAF_USDA=6.557
NC_035090.1	9247159	.	G	A	.	.	MAF_USDA=6.557
NC_035090.1	9247174	.	C	T	.	.	MAF_INRAE=44.167;MAF_USDA=14.118
NC_035090.1	9247180	.	T	C	.	.	MAF_USDA=27.059
NC_035090.1	9247222	.	G	T	.	.	MAF_INRAE=2.5
NC_035090.1	9247223	.	C	T	.	.	MAF_INRAE=2.632
NC_035090.1	9247358	.	A	C	.	.	MAF_USDA=15.476
NC_035090.1	9247361	.	C	A	.	.	MAF_USDA=7.377
NC_035090.1	9247372	.	C	G	.	.	MAF_USDA=3.279
NC_035090.1	9247392	.	C	A	.	.	MAF_USDA=4.918
NC_035090.1	9247426	.	G	A	.	.	MAF_USDA=2.083
NC_035090.1	9247473	.	G	T	.	.	MAF_USDA=7.377
NC_035090.1	9247548	.	G	T	.	.	MAF_INRAE=50.0
NC_035090.1	9247551	.	C	G	.	.	MAF_INRAE=45.0;MAF_USDA=18.033
NC_035090.1	9247615	.	C	T	.	.	MAF_USDA=1.639
NC_035090.1	9247673	.	G	T	.	.	MAF_USDA=23.529
NC_035090.1	9247711	.	A	T	.	.	MAF_INRAE=10.0
NC_035090.1	9247733	.	G	A	.	.	MAF_USDA=5.738
NC_035090.1	9247789	.	A	T	.	.	MAF_INRAE=6.962;MAF_USDA=17.647
NC_035090.1	9247808	.	T	G	.	.	MAF_USDA=27.647
NC_035090.1	9247886	.	C	T	.	.	MAF_USDA=4.098
NC_035090.1	9247898	.	C	T	.	.	MAF_INRAE=10.0
NC_035090.1	9247918	.	A	G	.	.	MAF_INRAE=18.333;MAF_USDA=35.417
NC_035090.1	9247951	.	T	C	.	.	MAF_USDA=4.098
NC_035090.1	9247980	.	C	T	.	.	MAF_INRAE=1.667
NC_035090.1	9247984	.	C	A	.	.	MAF_INRAE=1.667
NC_035090.1	9248013	.	T	A	.	.	MAF_INRAE=10.0
NC_035090.1	9248040	.	G	A	.	.	MAF_INRAE=6.667
NC_035090.1	9248054	.	T	C	.	.	MAF_INRAE=3.333
NC_035090.1	9248185	.	G	A	.	.	MAF_INRAE=8.333
NC_035090.1	9248194	.	C	G	.	.	MAF_INRAE=9.167
NC_035090.1	9248203	.	C	G	.	.	MAF_INRAE=36.667;MAF_USDA=20.588
NC_035090.1	9248229	.	C	T	.	.	MAF_INRAE=13.333
NC_035090.1	9248233	.	G	T	.	.	MAF_INRAE=16.667
NC_035090.1	9248243	.	C	T	.	.	MAF_INRAE=14.167
NC_035090.1	9248268	.	C	T	.	.	MAF_INRAE=15.0
NC_035090.1	9248275	.	C	T	.	.	MAF_INRAE=50.0;MAF_USDA=18.235
NC_035090.1	9248303	.	A	T	.	.	MAF_USDA=5.882
NC_035090.1	9248331	.	T	G	.	.	MAF_INRAE=47.5;MAF_USDA=29.412
NC_035090.1	9248343	.	C	G	.	.	MAF_INRAE=10.0
NC_035090.1	9248344	.	G	A	.	.	MAF_USDA=4.118
NC_035090.1	9248369	.	C	T	.	.	MAF_INRAE=18.333
NC_035090.1	9248383	.	G	C	.	.	MAF_INRAE=2.632
NC_035090.1	9248389	.	C	T	.	.	MAF_USDA=29.167
NC_035090.1	9248400	.	A	T	.	.	MAF_INRAE=26.667;MAF_USDA=13.115
NC_035090.1	9248429	.	C	A	.	.	MAF_INRAE=5.263
NC_035090.1	9248480	.	C	G	.	.	MAF_USDA=3.279
NC_035090.1	9248490	.	C	A	.	.	MAF_USDA=1.639
NC_035090.1	9248491	.	C	T	.	.	MAF_USDA=1.639
NC_035090.1	9248512	.	A	C	.	.	MAF_INRAE=4.167;MAF_USDA=8.235
NC_035090.1	9248517	.	G	A	.	.	MAF_INRAE=4.167;MAF_USDA=6.557
NC_035090.1	9248541	.	T	G	.	.	MAF_INRAE=3.333
NC_035090.1	9248632	.	A	G	.	.	MAF_USDA=1.639
NC_035090.1	9248684	.	C	A	.	.	MAF_USDA=5.738
NC_035090.1	9248686	.	C	T	.	.	MAF_INRAE=3.333;MAF_USDA=31.765
NC_035090.1	9248702	.	A	C	.	.	MAF_USDA=28.235
NC_035090.1	9248718	.	T	G	.	.	MAF_INRAE=17.5;MAF_USDA=37.5
NC_035090.1	9248729	.	G	A	.	.	MAF_INRAE=46.667
NC_035090.1	9248767	.	C	T	.	.	MAF_INRAE=30.0;MAF_USDA=15.882
NC_035090.1	9248772	.	T	C	.	.	MAF_INRAE=30.833;MAF_USDA=16.471
NC_035090.1	9248809	.	A	T	.	.	MAF_INRAE=30.0;MAF_USDA=15.882
NC_035090.1	9248833	.	G	A	.	.	MAF_USDA=4.098
NC_035090.1	9248837	.	C	A	.	.	MAF_USDA=20.492
NC_035090.1	9248867	.	T	C	.	.	MAF_USDA=6.25
NC_035090.1	9248872	.	A	C	.	.	MAF_USDA=14.706
NC_035090.1	9248894	.	A	T	.	.	MAF_INRAE=6.667
NC_035090.1	9248897	.	A	G	.	.	MAF_USDA=8.333
NC_035090.1	9248903	.	C	T	.	.	MAF_INRAE=6.667
NC_035090.1	9248905	.	C	T	.	.	MAF_INRAE=6.667
NC_035090.1	9248906	.	A	G	.	.	MAF_INRAE=6.667
NC_035090.1	9248950	.	A	C	.	.	MAF_INRAE=40.0
NC_035090.1	9248956	.	G	A	.	.	MAF_INRAE=35.833
NC_035090.1	9248985	.	G	A	.	.	MAF_USDA=7.377
NC_035090.1	9248986	.	A	G	.	.	MAF_USDA=9.836
NC_035090.1	9248991	.	G	A	.	.	MAF_USDA=9.836
NC_035090.1	9249028	.	A	C	.	.	MAF_USDA=1.639
NC_035090.1	9249051	.	A	C	.	.	MAF_USDA=1.639
NC_035090.1	9249107	.	C	A	.	.	MAF_USDA=4.118
NC_035090.1	9249112	.	G	A	.	.	MAF_USDA=1.765
NC_035090.1	9249169	.	T	A	.	.	MAF_INRAE=10.759;MAF_USDA=11.765
NC_035090.1	9249240	.	T	G	.	.	MAF_USDA=3.279
NC_035090.1	9249256	.	C	T	.	.	MAF_INRAE=19.167;MAF_USDA=19.412
NC_035090.1	9249269	.	G	A	.	.	MAF_USDA=4.918
NC_035090.1	9249294	.	T	G	.	.	MAF_INRAE=30.38;MAF_USDA=23.529
NC_035090.1	9249295	.	G	T	.	.	MAF_INRAE=45.0;MAF_USDA=15.882
NC_035090.1	9249308	.	C	A	.	.	MAF_USDA=1.639
NC_035090.1	9249322	.	G	A	.	.	MAF_INRAE=21.667;MAF_USDA=19.412
NC_035090.1	9249337	.	T	A	.	.	MAF_USDA=40.0
NC_035090.1	9249498	.	C	A	.	.	MAF_USDA=36.471
NC_035090.1	9249552	.	T	G	.	.	MAF_INRAE=3.333;MAF_USDA=10.417
NC_035090.1	9249611	.	G	A	.	.	MAF_INRAE=1.899;MAF_USDA=9.836
NC_035090.1	9249631	.	A	G	.	.	MAF_USDA=8.333
NC_035090.1	9249637	.	G	C	.	.	MAF_USDA=12.5
NC_035090.1	9249669	.	G	T	.	.	MAF_INRAE=5.0
NC_035090.1	9249688	.	A	C	.	.	MAF_INRAE=8.333
NC_035090.1	9249718	.	C	T	.	.	MAF_USDA=4.706
NC_035090.1	9249725	.	A	T	.	.	MAF_INRAE=25.833
NC_035090.1	9249773	.	T	G	.	.	MAF_USDA=1.639
NC_035090.1	9249806	.	C	T	.	.	MAF_INRAE=2.632
NC_035090.1	9249909	.	A	G	.	.	MAF_USDA=12.5
NC_035090.1	9249941	.	T	C	.	.	MAF_USDA=5.882
NC_035090.1	9250004	.	G	T	.	.	MAF_USDA=33.333
NC_035090.1	9250005	.	A	G	.	.	MAF_USDA=33.333
NC_035090.1	9250007	.	C	G	.	.	MAF_USDA=37.5
NC_035090.1	9250019	.	G	A	.	.	MAF_USDA=4.706
NC_035090.1	9250434	.	A	G	.	.	MAF_USDA=37.5
NC_035090.1	9250490	.	A	G	.	.	MAF_USDA=39.583
NC_035090.1	9250558	.	C	G	.	.	MAF_USDA=1.639
NC_035090.1	9250588	.	T	C	.	.	MAF_USDA=2.459
NC_035090.1	9250619	.	A	T	.	.	MAF_USDA=10.656
NC_035090.1	9250662	.	C	T	.	.	MAF_INRAE=5.0;MAF_USDA=22.917
NC_035090.1	9250673	.	G	A	.	.	MAF_INRAE=3.333;MAF_USDA=8.333
NC_035090.1	9250680	.	A	G	.	.	MAF_INRAE=3.333;MAF_USDA=8.333
NC_035090.1	9250714	.	C	T	.	.	MAF_USDA=10.0
NC_035090.1	9250749	.	G	A	.	.	MAF_USDA=3.279
NC_035090.1	9250757	.	C	G	.	.	MAF_USDA=6.557
NC_035090.1	9250759	.	C	T	.	.	MAF_USDA=4.098
NC_035090.1	9250772	.	T	G	.	.	MAF_INRAE=2.5
NC_035090.1	9250779	.	T	A	.	.	MAF_USDA=8.197
NC_035090.1	9250798	.	T	C	.	.	MAF_USDA=2.459
NC_035090.1	9250805	.	G	A	.	.	MAF_INRAE=2.632
NC_035090.1	9250813	.	G	A	.	.	MAF_USDA=2.083
NC_035090.1	9250815	.	G	T	.	.	MAF_USDA=2.459
NC_035090.1	9250931	.	G	A	.	.	MAF_USDA=5.882
NC_035090.1	9250997	.	A	C	.	.	MAF_INRAE=11.392;MAF_USDA=9.412
NC_035090.1	9251014	.	G	A	.	.	MAF_INRAE=46.835;MAF_USDA=16.471
NC_035090.1	9251019	.	C	T	.	.	MAF_USDA=5.294
NC_035090.1	9251020	.	T	G	.	.	MAF_INRAE=20.0;MAF_USDA=21.176
NC_035090.1	9251127	.	C	T	.	.	MAF_INRAE=46.203;MAF_USDA=16.471
NC_035090.1	9251148	.	G	T	.	.	MAF_USDA=1.639
NC_035090.1	9251222	.	G	A	.	.	MAF_USDA=3.279
NC_035090.1	9251262	.	C	G	.	.	MAF_USDA=3.279
NC_035090.1	9251276	.	A	C	.	.	MAF_INRAE=3.333;MAF_USDA=14.583
NC_035090.1	9251335	.	T	A	.	.	MAF_USDA=1.639
NC_035090.1	9251337	.	T	G	.	.	MAF_USDA=1.639
NC_035090.1	9251345	.	A	T	.	.	MAF_INRAE=2.5
NC_035090.1	9251352	.	G	A	.	.	MAF_USDA=2.083
NC_035090.1	9251400	.	T	C	.	.	MAF_INRAE=10.833;MAF_USDA=20.492
NC_035090.1	9251415	.	A	G	.	.	MAF_INRAE=12.5
NC_035090.1	9251435	.	T	C	.	.	MAF_INRAE=19.167;MAF_USDA=2.083
NC_035090.1	9251444	.	T	C	.	.	MAF_INRAE=17.5;MAF_USDA=29.167
NC_035090.1	9251454	.	C	T	.	.	MAF_USDA=2.083
NC_035090.1	9251470	.	G	C	.	.	MAF_INRAE=3.333
NC_035090.1	9251475	.	T	C	.	.	MAF_INRAE=2.5
NC_035090.1	9251483	.	T	C	.	.	MAF_INRAE=1.667
NC_035090.1	9251518	.	C	T	.	.	MAF_USDA=25.882
NC_035090.1	9251524	.	C	T	.	.	MAF_USDA=13.934
NC_035090.1	9251566	.	A	T	.	.	MAF_USDA=4.098
NC_035090.1	9251600	.	T	G	.	.	MAF_USDA=12.295
NC_035090.1	9251607	.	A	G	.	.	MAF_USDA=5.294
NC_035090.1	9251621	.	T	A	.	.	MAF_USDA=2.459
NC_035090.1	9251624	.	C	A	.	.	MAF_USDA=2.353
NC_035090.1	9251627	.	C	T	.	.	MAF_USDA=2.353
NC_035090.1	9251685	.	T	A	.	.	MAF_USDA=12.5
NC_035090.1	9251691	.	A	T	.	.	MAF_USDA=1.667
NC_035090.1	9251712	.	C	T	.	.	MAF_USDA=1.695
NC_035090.1	9251723	.	A	C	.	.	MAF_USDA=8.333
NC_035090.1	9251726	.	T	G	.	.	MAF_USDA=20.833
NC_035090.1	9255559	.	T	C	.	.	MAF_INRAE=4.167;MAF_USDA=1.765
NC_035090.1	9255850	.	A	T	.	.	MAF_USDA=3.279
NC_035090.1	9255914	.	G	T	.	.	MAF_INRAE=9.167
NC_035090.1	9256001	.	T	A	.	.	MAF_USDA=12.5
NC_035090.1	9256002	.	G	A	.	.	MAF_INRAE=5.263;MAF_USDA=27.083
NC_035090.1	9256014	.	T	G	.	.	MAF_INRAE=3.333
NC_035090.1	9256029	.	G	A	.	.	MAF_USDA=14.583
NC_035090.1	9256054	.	G	T	.	.	MAF_USDA=2.083
NC_035090.1	9256082	.	C	T	.	.	MAF_USDA=2.459
NC_035090.1	9256086	.	A	T	.	.	MAF_INRAE=5.263
NC_035090.1	9256262	.	G	T	.	.	MAF_USDA=4.098
NC_035090.1	9256334	.	C	T	.	.	MAF_INRAE=5.263
NC_035090.1	9256463	.	T	A	.	.	MAF_INRAE=18.333;MAF_USDA=18.824
NC_035090.1	9256481	.	A	T	.	.	MAF_INRAE=5.263;MAF_USDA=18.824
NC_035090.1	9256515	.	T	C	.	.	MAF_INRAE=11.392;MAF_USDA=38.824
NC_035090.1	9256524	.	A	G	.	.	MAF_INRAE=45.57;MAF_USDA=18.235
NC_035090.1	9256535	.	C	T	.	.	MAF_INRAE=14.557;MAF_USDA=44.118
NC_035090.1	9256545	.	G	A	.	.	MAF_USDA=1.639
NC_035090.1	9256558	.	T	C	.	.	MAF_INRAE=5.263;MAF_USDA=2.083
NC_035090.1	9256566	.	C	T	.	.	MAF_USDA=12.353
NC_035090.1	9256572	.	T	C	.	.	MAF_INRAE=19.167;MAF_USDA=18.824
NC_035090.1	9256580	.	A	G	.	.	MAF_INRAE=12.025;MAF_USDA=8.824
NC_035090.1	9256587	.	G	A	.	.	MAF_USDA=1.639
NC_035090.1	9256606	.	T	G	.	.	MAF_INRAE=40.506;MAF_USDA=37.059
NC_035090.1	9256619	.	T	C	.	.	MAF_INRAE=39.873;MAF_USDA=38.824
NC_035090.1	9256640	.	C	T	.	.	MAF_USDA=1.639
NC_035090.1	9256653	.	C	G	.	.	MAF_INRAE=36.076;MAF_USDA=42.941
NC_035090.1	9256657	.	G	A	.	.	MAF_INRAE=29.167;MAF_USDA=42.941
NC_035090.1	9256676	.	A	T	.	.	MAF_USDA=11.176
NC_035090.1	9256677	.	A	T	.	.	MAF_INRAE=5.0;MAF_USDA=17.647
NC_035090.1	9256757	.	C	A	.	.	MAF_INRAE=36.709;MAF_USDA=42.941
NC_035090.1	9256855	.	T	C	.	.	MAF_INRAE=31.579;MAF_USDA=2.083
NC_035090.1	9256861	.	T	A	.	.	MAF_USDA=3.279
NC_035090.1	9256876	.	T	G	.	.	MAF_INRAE=44.304;MAF_USDA=18.235
NC_035090.1	9256889	.	T	G	.	.	MAF_INRAE=43.671;MAF_USDA=18.824
NC_035090.1	9256890	.	A	C	.	.	MAF_INRAE=2.5
NC_035090.1	9256925	.	A	G	.	.	MAF_INRAE=42.405;MAF_USDA=17.059
NC_035090.1	9257014	.	A	C	.	.	MAF_INRAE=46.203
NC_035090.1	9257015	.	A	C	.	.	MAF_INRAE=45.833
NC_035090.1	9257071	.	G	C	.	.	MAF_USDA=8.197
NC_035090.1	9257148	.	T	C	.	.	MAF_INRAE=5.833
NC_035090.1	9257181	.	T	C	.	.	MAF_USDA=2.459
NC_035090.1	9257198	.	A	G	.	.	MAF_INRAE=18.354;MAF_USDA=35.882
NC_035090.1	9257213	.	C	G	.	.	MAF_USDA=2.459
NC_035090.1	9257224	.	G	A	.	.	MAF_USDA=2.459
NC_035090.1	9257230	.	G	A	.	.	MAF_INRAE=11.392;MAF_USDA=8.824
NC_035090.1	9257252	.	C	A	.	.	MAF_INRAE=19.167;MAF_USDA=17.647
NC_035090.1	9257514	.	T	A	.	.	MAF_INRAE=5.263;MAF_USDA=2.083
NC_035090.1	9257522	.	C	T	.	.	MAF_USDA=29.167
NC_035090.1	9257555	.	C	G	.	.	MAF_INRAE=18.354;MAF_USDA=38.235
NC_035090.1	9257775	.	C	G	.	.	MAF_INRAE=42.105
NC_035090.1	9257822	.	A	G	.	.	MAF_USDA=5.294
NC_035090.1	9257939	.	C	A	.	.	MAF_INRAE=36.709;MAF_USDA=42.941
NC_035090.1	9257971	.	T	A	.	.	MAF_INRAE=2.5;MAF_USDA=17.059
NC_035090.1	9258094	.	G	T	.	.	MAF_INRAE=44.937;MAF_USDA=17.647
NC_035090.1	9258108	.	G	C	.	.	MAF_USDA=3.279
NC_035090.1	9258130	.	C	T	.	.	MAF_USDA=2.459
NC_035090.1	9258237	.	C	T	.	.	MAF_INRAE=44.937;MAF_USDA=17.647
NC_035090.1	9258264	.	C	T	.	.	MAF_INRAE=42.105;MAF_USDA=43.529
NC_035090.1	9258265	.	C	G	.	.	MAF_USDA=2.459
NC_035090.1	9258428	.	G	A	.	.	MAF_USDA=3.279
NC_035090.1	9258635	.	C	A	.	.	MAF_USDA=43.75
NC_035090.1	9258687	.	G	T	.	.	MAF_USDA=20.455
NC_035090.1	9258697	.	C	T	.	.	MAF_USDA=4.545
NC_035090.1	9259621	.	T	C	.	.	MAF_USDA=4.167
NC_035090.1	9259644	.	A	C	.	.	MAF_USDA=43.75
NC_035090.1	9259683	.	G	T	.	.	MAF_USDA=21.765
NC_035090.1	9259696	.	C	T	.	.	MAF_USDA=4.706
NC_035090.1	9259787	.	C	A	.	.	MAF_USDA=3.279
NC_035090.1	9259788	.	A	T	.	.	MAF_USDA=3.279
NC_035090.1	9259823	.	A	T	.	.	MAF_INRAE=9.167;MAF_USDA=1.639
NC_035090.1	9259839	.	A	G	.	.	MAF_INRAE=44.937;MAF_USDA=17.647
NC_035090.1	9259914	.	C	T	.	.	MAF_INRAE=2.5;MAF_USDA=1.765
NC_035090.1	9259919	.	G	T	.	.	MAF_USDA=1.639
NC_035090.1	9260371	.	C	T	.	.	MAF_INRAE=4.167;MAF_USDA=1.765
NC_035090.1	9260467	.	G	A	.	.	MAF_USDA=5.294
NC_035090.1	9260502	.	T	G	.	.	MAF_INRAE=18.354;MAF_USDA=35.294
NC_035090.1	9260509	.	G	A	.	.	MAF_USDA=2.459
NC_035090.1	9260614	.	A	C	.	.	MAF_INRAE=44.937;MAF_USDA=18.235
NC_035090.1	9260652	.	G	A	.	.	MAF_INRAE=43.671;MAF_USDA=17.647
NC_035090.1	9260767	.	C	T	.	.	MAF_INRAE=11.392;MAF_USDA=9.412
NC_035090.1	9260780	.	G	A	.	.	MAF_USDA=3.279
NC_035090.1	9260810	.	A	G	.	.	MAF_INRAE=2.5;MAF_USDA=17.647
NC_035090.1	9260855	.	T	G	.	.	MAF_INRAE=42.105;MAF_USDA=5.0
NC_035090.1	9260873	.	G	C	.	.	MAF_INRAE=36.842;MAF_USDA=14.286
NC_035090.1	9260882	.	G	A	.	.	MAF_INRAE=36.842;MAF_USDA=13.095
NC_035090.1	9260894	.	T	G	.	.	MAF_USDA=10.241
NC_035090.1	9260925	.	A	T	.	.	MAF_INRAE=21.053;MAF_USDA=13.69
NC_035090.1	9260937	.	A	T	.	.	MAF_INRAE=21.053;MAF_USDA=16.667
NC_035090.1	9260964	.	G	A	.	.	MAF_INRAE=23.418;MAF_USDA=2.5
NC_035090.1	9261036	.	C	T	.	.	MAF_USDA=1.639
NC_035090.1	9261067	.	G	T	.	.	MAF_INRAE=18.333;MAF_USDA=19.412
NC_035090.1	9261072	.	C	T	.	.	MAF_USDA=16.471
NC_035090.1	9261073	.	G	A	.	.	MAF_USDA=3.279
NC_035090.1	9261117	.	G	A	.	.	MAF_INRAE=44.304;MAF_USDA=18.235
NC_035090.1	9261149	.	C	G	.	.	MAF_INRAE=20.0;MAF_USDA=35.417
NC_035090.1	9261207	.	T	C	.	.	MAF_INRAE=44.304;MAF_USDA=17.059
NC_035090.1	9261291	.	A	C	.	.	MAF_USDA=3.333
NC_035090.1	9261298	.	G	A	.	.	MAF_USDA=1.786
NC_035090.1	9261451	.	T	C	.	.	MAF_INRAE=15.789
NC_035090.1	9261505	.	G	A	.	.	MAF_INRAE=5.263
NC_035090.1	9261876	.	G	C	.	.	MAF_INRAE=36.842
NC_035090.1	9261901	.	C	T	.	.	MAF_INRAE=36.842
NC_035090.1	9261934	.	T	G	.	.	MAF_USDA=2.5
NC_035090.1	9261936	.	C	T	.	.	MAF_INRAE=25.316;MAF_USDA=6.667
NC_035090.1	9261988	.	C	A	.	.	MAF_USDA=1.667
NC_035090.1	9261995	.	G	C	.	.	MAF_USDA=9.167
NC_035090.1	9262007	.	T	A	.	.	MAF_INRAE=44.937;MAF_USDA=18.452
NC_035090.1	9262030	.	G	A	.	.	MAF_INRAE=14.557;MAF_USDA=19.412
NC_035090.1	9262074	.	G	A	.	.	MAF_USDA=1.639
NC_035090.1	9262076	.	A	G	.	.	MAF_USDA=3.279
NC_035090.1	9262110	.	G	A	.	.	MAF_USDA=3.279
NC_035090.1	9262219	.	G	A	.	.	MAF_USDA=5.294
NC_035090.1	9262240	.	A	G	.	.	MAF_USDA=1.765
NC_035090.1	9262557	.	G	C	.	.	MAF_USDA=4.321
NC_035090.1	9262667	.	C	T	.	.	MAF_USDA=1.639
NC_035090.1	9262669	.	G	T	.	.	MAF_INRAE=15.789;MAF_USDA=10.417
NC_035090.1	9262704	.	A	T	.	.	MAF_USDA=37.5
NC_035090.1	9262705	.	C	G	.	.	MAF_USDA=37.5
NC_035090.1	9262724	.	C	G	.	.	MAF_USDA=37.5
NC_035090.1	9262788	.	C	T	.	.	MAF_USDA=14.118
NC_035090.1	9262820	.	C	T	.	.	MAF_USDA=33.333
NC_035090.1	9262846	.	T	A	.	.	MAF_INRAE=26.316
NC_035090.1	9263098	.	T	G	.	.	MAF_USDA=26.087
NC_035090.1	9263228	.	A	C	.	.	MAF_USDA=33.529
NC_035090.1	9263241	.	A	G	.	.	MAF_USDA=4.118
NC_035090.1	9263261	.	C	G	.	.	MAF_USDA=2.459
NC_035090.1	9263301	.	T	G	.	.	MAF_USDA=1.765
NC_035090.1	9263304	.	A	T	.	.	MAF_INRAE=15.789;MAF_USDA=8.824
NC_035090.1	9263308	.	G	T	.	.	MAF_INRAE=15.789;MAF_USDA=11.765
NC_035090.1	9263322	.	G	T	.	.	MAF_USDA=1.639
NC_035090.1	9263340	.	G	T	.	.	MAF_INRAE=43.038;MAF_USDA=17.647
NC_035090.1	9263370	.	A	G	.	.	MAF_USDA=3.279
NC_035090.1	9263404	.	T	G	.	.	MAF_INRAE=3.333;MAF_USDA=4.167
NC_035090.1	9263438	.	G	C	.	.	MAF_INRAE=29.747;MAF_USDA=28.235
NC_035090.1	9263455	.	C	A	.	.	MAF_USDA=1.639
NC_035090.1	9263457	.	C	A	.	.	MAF_USDA=4.706
NC_035090.1	9263542	.	A	G	.	.	MAF_USDA=4.706
NC_035090.1	9263576	.	C	A	.	.	MAF_INRAE=8.228;MAF_USDA=14.118
NC_035090.1	9263616	.	G	T	.	.	MAF_USDA=4.098
NC_035090.1	9263658	.	G	A	.	.	MAF_INRAE=38.608;MAF_USDA=39.286
NC_035090.1	9263659	.	A	T	.	.	MAF_INRAE=32.5;MAF_USDA=39.286
NC_035090.1	9263707	.	G	A	.	.	MAF_INRAE=2.5
NC_035090.1	9263848	.	C	T	.	.	MAF_USDA=1.639
NC_035090.1	9263850	.	C	A	.	.	MAF_INRAE=36.842;MAF_USDA=12.941
NC_035090.1	9263885	.	T	A	.	.	MAF_INRAE=30.38;MAF_USDA=17.073
NC_035090.1	9263903	.	G	T	.	.	MAF_USDA=3.279
NC_035090.1	9263910	.	T	G	.	.	MAF_USDA=1.639
NC_035090.1	9263921	.	C	T	.	.	MAF_INRAE=44.937;MAF_USDA=19.412
NC_035090.1	9263961	.	T	G	.	.	MAF_INRAE=43.671;MAF_USDA=31.765
NC_035090.1	9263999	.	T	A	.	.	MAF_INRAE=41.139;MAF_USDA=13.529
NC_035090.1	9264008	.	T	C	.	.	MAF_USDA=11.176
NC_035090.1	9264010	.	T	C	.	.	MAF_USDA=1.639
NC_035090.1	9264045	.	C	T	.	.	MAF_USDA=10.588
NC_035090.1	9264059	.	A	T	.	.	MAF_USDA=6.557
NC_035090.1	9264070	.	G	T	.	.	MAF_USDA=2.083
NC_035090.1	9264082	.	A	G	.	.	MAF_USDA=8.333
NC_035090.1	9264121	.	C	T	.	.	MAF_USDA=6.557
NC_035090.1	9264127	.	T	G	.	.	MAF_USDA=7.647
NC_035090.1	9264133	.	A	T	.	.	MAF_USDA=8.235
NC_035090.1	9264134	.	C	T	.	.	MAF_USDA=7.647
NC_035090.1	9264183	.	C	T	.	.	MAF_INRAE=20.0;MAF_USDA=19.412
NC_035090.1	9264252	.	T	C	.	.	MAF_INRAE=19.167;MAF_USDA=19.412
NC_035090.1	9264362	.	A	C	.	.	MAF_USDA=11.176
NC_035090.1	9264363	.	C	A	.	.	MAF_INRAE=20.886;MAF_USDA=10.588
NC_035090.1	9264371	.	A	T	.	.	MAF_INRAE=24.684;MAF_USDA=48.824
NC_035090.1	9264392	.	G	T	.	.	MAF_INRAE=18.354;MAF_USDA=25.294
NC_035090.1	9264421	.	C	A	.	.	MAF_USDA=2.083
NC_035090.1	9264459	.	A	G	.	.	MAF_USDA=4.167
NC_035090.1	9264483	.	C	T	.	.	MAF_INRAE=19.62;MAF_USDA=10.0
NC_035090.1	9264494	.	C	G	.	.	MAF_INRAE=21.053;MAF_USDA=45.294
NC_035090.1	9264502	.	A	T	.	.	MAF_USDA=22.941
NC_035090.1	9264511	.	C	T	.	.	MAF_USDA=1.639
NC_035090.1	9264522	.	C	T	.	.	MAF_USDA=9.016
NC_035090.1	9264540	.	G	A	.	.	MAF_USDA=31.765
NC_035090.1	9264553	.	A	G	.	.	MAF_INRAE=31.579;MAF_USDA=2.083
NC_035090.1	9264580	.	C	T	.	.	MAF_USDA=33.529
NC_035090.1	9264621	.	T	G	.	.	MAF_INRAE=47.368;MAF_USDA=12.5
NC_035090.1	9264637	.	A	G	.	.	MAF_USDA=4.706
NC_035090.1	9264648	.	A	G	.	.	MAF_USDA=46.471
NC_035090.1	9264657	.	C	G	.	.	MAF_USDA=15.294
NC_035090.1	9264664	.	C	T	.	.	MAF_USDA=33.333
NC_035090.1	9264705	.	G	A	.	.	MAF_USDA=5.738
NC_035090.1	9264714	.	G	C	.	.	MAF_USDA=7.377
NC_035090.1	9264721	.	T	C	.	.	MAF_USDA=7.377
NC_035090.1	9264751	.	G	T	.	.	MAF_INRAE=31.579
NC_035090.1	9264789	.	A	G	.	.	MAF_USDA=2.459
NC_035090.1	9264810	.	C	T	.	.	MAF_INRAE=2.5
NC_035090.1	9264811	.	A	T	.	.	MAF_INRAE=2.5
NC_035090.1	9264815	.	A	C	.	.	MAF_INRAE=1.667
NC_035090.1	9264817	.	A	G	.	.	MAF_INRAE=1.667
NC_035090.1	9264835	.	C	T	.	.	MAF_USDA=1.639
NC_035090.1	9264849	.	C	A	.	.	MAF_USDA=3.529
NC_035090.1	9264852	.	A	C	.	.	MAF_USDA=9.412
NC_035090.1	9264917	.	A	C	.	.	MAF_USDA=3.279
NC_035090.1	9264931	.	G	A	.	.	MAF_USDA=43.529
NC_035090.1	9264941	.	C	A	.	.	MAF_USDA=3.279
NC_035090.1	9264942	.	C	A	.	.	MAF_USDA=2.459
NC_035090.1	9265015	.	A	T	.	.	MAF_USDA=10.588
NC_035090.1	9265031	.	T	G	.	.	MAF_USDA=12.353
NC_035090.1	9265045	.	G	A	.	.	MAF_USDA=1.639
NC_035090.1	9265064	.	C	A	.	.	MAF_INRAE=25.316;MAF_USDA=38.824
NC_035090.1	9265079	.	C	T	.	.	MAF_USDA=8.197
NC_035090.1	9265080	.	G	A	.	.	MAF_USDA=1.639
NC_035090.1	9265088	.	G	A	.	.	MAF_INRAE=18.354
NC_035090.1	9265140	.	T	C	.	.	MAF_USDA=11.765
NC_035090.1	9265189	.	C	T	.	.	MAF_INRAE=4.167;MAF_USDA=4.167
NC_035090.1	9265206	.	A	C	.	.	MAF_USDA=3.279
NC_035090.1	9265221	.	G	C	.	.	MAF_INRAE=25.316;MAF_USDA=32.353
NC_035090.1	9265293	.	T	G	.	.	MAF_INRAE=44.167
NC_035090.1	9265388	.	G	A	.	.	MAF_INRAE=5.833
NC_035090.1	9265403	.	C	T	.	.	MAF_USDA=1.765
NC_035090.1	9265454	.	G	A	.	.	MAF_INRAE=5.263
NC_035090.1	9265530	.	C	T	.	.	MAF_INRAE=21.053
NC_035090.1	9265539	.	T	A	.	.	MAF_USDA=1.639
NC_035090.1	9265581	.	G	A	.	.	MAF_USDA=6.557
NC_035090.1	9265595	.	T	A	.	.	MAF_USDA=1.639
NC_035090.1	9265598	.	G	A	.	.	MAF_USDA=3.279
NC_035090.1	9268982	.	A	G	.	.	MAF_USDA=6.25
NC_035090.1	9269101	.	T	C	.	.	MAF_USDA=6.471
NC_035090.1	9269110	.	A	C	.	.	MAF_USDA=3.279
NC_035090.1	9269138	.	T	C	.	.	MAF_USDA=4.098
NC_035090.1	9269140	.	A	C	.	.	MAF_USDA=10.0
NC_035090.1	9270191	.	G	A	.	.	MAF_USDA=17.647
NC_035090.1	9270227	.	T	G	.	.	MAF_USDA=18.235
NC_035090.1	9270228	.	T	G	.	.	MAF_USDA=47.647
NC_035090.1	9270243	.	C	A	.	.	MAF_USDA=8.235
NC_035090.1	9270256	.	A	G	.	.	MAF_USDA=3.279
NC_035090.1	9270343	.	T	G	.	.	MAF_INRAE=47.368;MAF_USDA=22.353
NC_035090.1	9270415	.	C	G	.	.	MAF_USDA=6.557
NC_035090.1	9270421	.	C	A	.	.	MAF_USDA=6.557
NC_035090.1	9270447	.	G	T	.	.	MAF_INRAE=2.5
NC_035090.1	9270498	.	A	C	.	.	MAF_INRAE=16.456;MAF_USDA=19.412
NC_035090.1	9270566	.	A	G	.	.	MAF_USDA=1.639
NC_035090.1	9270596	.	C	A	.	.	MAF_INRAE=20.0;MAF_USDA=18.824
NC_035090.1	9270655	.	C	G	.	.	MAF_USDA=3.279
NC_035090.1	9270664	.	G	A	.	.	MAF_INRAE=5.833;MAF_USDA=8.824
NC_035090.1	9270678	.	G	A	.	.	MAF_USDA=5.738
NC_035090.1	9270749	.	C	T	.	.	MAF_USDA=1.639
NC_035090.1	9270930	.	C	T	.	.	MAF_INRAE=6.962
NC_035090.1	9271016	.	T	C	.	.	MAF_INRAE=6.667;MAF_USDA=24.706
NC_035090.1	9271017	.	G	A	.	.	MAF_USDA=2.459
NC_035090.1	9271031	.	C	T	.	.	MAF_INRAE=6.667;MAF_USDA=23.529
NC_035090.1	9271040	.	G	A	.	.	MAF_INRAE=6.667;MAF_USDA=23.529
NC_035090.1	9271089	.	C	T	.	.	MAF_USDA=2.459
NC_035090.1	9271091	.	G	T	.	.	MAF_USDA=3.529
NC_035090.1	9271092	.	G	T	.	.	MAF_USDA=2.083
NC_035090.1	9271113	.	C	A	.	.	MAF_USDA=5.294
NC_035090.1	9271114	.	G	A	.	.	MAF_INRAE=8.228;MAF_USDA=7.647
NC_035090.1	9271127	.	T	A	.	.	MAF_USDA=5.294
NC_035090.1	9271137	.	CTTTTAT	CTTTTAC	.	.	MAF_USDA=16.667
NC_035090.1	9271143	.	T	C	.	.	MAF_INRAE=6.667
NC_035090.1	9271152	.	T	C	.	.	MAF_INRAE=6.667;MAF_USDA=22.941
NC_035090.1	9271167	.	G	A	.	.	MAF_INRAE=2.5
NC_035090.1	9271213	.	A	G	.	.	MAF_USDA=3.279
NC_035090.1	9271306	.	C	G	.	.	MAF_USDA=4.098
NC_035090.1	9271326	.	A	C	.	.	MAF_INRAE=2.5;MAF_USDA=14.583
NC_035090.1	9271359	.	G	C	.	.	MAF_USDA=12.5
NC_035090.1	9271511	.	C	A	.	.	MAF_INRAE=10.0
NC_035090.1	9271524	.	T	C	.	.	MAF_INRAE=14.167
NC_035090.1	9271576	.	C	T	.	.	MAF_INRAE=2.632
NC_035090.1	9271601	.	A	C	.	.	MAF_INRAE=5.263
NC_035090.1	9271628	.	C	T	.	.	MAF_INRAE=2.632
NC_035090.1	9271660	.	G	T	.	.	MAF_USDA=50.0
NC_035090.1	9271670	.	T	C	.	.	MAF_USDA=4.098
NC_035090.1	9271755	.	A	T	.	.	MAF_USDA=3.571
NC_035090.1	9271769	.	T	C	.	.	MAF_USDA=3.333
NC_035090.1	9271810	.	A	G	.	.	MAF_USDA=1.639
NC_035090.1	9271838	.	T	C	.	.	MAF_INRAE=5.833;MAF_USDA=4.098
NC_035090.1	9271908	.	G	A	.	.	MAF_USDA=18.824
NC_035090.1	9271924	.	A	C	.	.	MAF_USDA=3.279
NC_035090.1	9271956	.	T	A	.	.	MAF_USDA=6.25
NC_035090.1	9271971	.	T	A	.	.	MAF_USDA=16.471
NC_035090.1	9271989	.	A	T	.	.	MAF_USDA=4.918
NC_035090.1	9271990	.	C	T	.	.	MAF_USDA=4.098
NC_035090.1	9271991	.	T	C	.	.	MAF_USDA=5.738
NC_035090.1	9271994	.	T	G	.	.	MAF_USDA=28.824
NC_035090.1	9272011	.	A	C	.	.	MAF_USDA=5.738
NC_035090.1	9272020	.	T	C	.	.	MAF_USDA=4.098
NC_035090.1	9272038	.	T	C	.	.	MAF_USDA=10.417
NC_035090.1	9272047	.	T	A	.	.	MAF_USDA=13.529
NC_035090.1	9272048	.	T	C	.	.	MAF_USDA=12.941
NC_035090.1	9272049	.	T	C	.	.	MAF_USDA=10.588
NC_035090.1	9272056	.	G	T	.	.	MAF_USDA=14.118
NC_035090.1	9272079	.	G	A	.	.	MAF_INRAE=3.333
NC_035090.1	9272145	.	T	A	.	.	MAF_INRAE=5.833;MAF_USDA=4.918
NC_035090.1	9272171	.	A	C	.	.	MAF_INRAE=10.0;MAF_USDA=2.941
NC_035090.1	9272184	.	C	G	.	.	MAF_INRAE=5.0;MAF_USDA=18.824
NC_035090.1	9272194	.	T	C	.	.	MAF_INRAE=42.405;MAF_USDA=21.176
NC_035090.1	9272205	.	C	A	.	.	MAF_USDA=1.639
NC_035090.1	9272207	.	C	G	.	.	MAF_USDA=3.529
NC_035090.1	9272243	.	G	T	.	.	MAF_USDA=3.279
NC_035090.1	9272272	.	T	A	.	.	MAF_INRAE=5.833;MAF_USDA=10.656
NC_035090.1	9272273	.	A	T	.	.	MAF_INRAE=39.241;MAF_USDA=30.588
NC_035090.1	9272287	.	T	A	.	.	MAF_INRAE=6.329;MAF_USDA=12.295
NC_035090.1	9272293	.	T	C	.	.	MAF_INRAE=10.127;MAF_USDA=30.328
NC_035090.1	9272332	.	A	T	.	.	MAF_USDA=2.459
NC_035090.1	9272388	.	G	T	.	.	MAF_INRAE=8.333;MAF_USDA=1.639
NC_035090.1	9272403	.	A	T	.	.	MAF_USDA=6.25
NC_035090.1	9272431	.	A	G	.	.	MAF_USDA=1.639
NC_035090.1	9272440	.	G	A	.	.	MAF_USDA=15.882
NC_035090.1	9272444	.	C	T	.	.	MAF_INRAE=10.0;MAF_USDA=15.294
NC_035090.1	9272460	.	C	G	.	.	MAF_USDA=6.557
NC_035090.1	9272461	.	G	A	.	.	MAF_USDA=1.639
NC_035090.1	9272465	.	A	C	.	.	MAF_USDA=4.118
NC_035090.1	9272486	.	A	T	.	.	MAF_INRAE=10.127;MAF_USDA=27.059
NC_035090.1	9272499	.	T	G	.	.	MAF_INRAE=10.127;MAF_USDA=23.529
NC_035090.1	9272523	.	T	A	.	.	MAF_USDA=6.25
NC_035090.1	9272557	.	T	C	.	.	MAF_INRAE=13.924;MAF_USDA=43.529
NC_035090.1	9272601	.	T	C	.	.	MAF_INRAE=31.579;MAF_USDA=2.083
NC_035090.1	9272633	.	C	A	.	.	MAF_USDA=2.083
NC_035090.1	9272682	.	T	C	.	.	MAF_USDA=2.459
NC_035090.1	9272695	.	T	A	.	.	MAF_USDA=1.639
NC_035090.1	9272758	.	A	G	.	.	MAF_INRAE=4.167;MAF_USDA=18.824
NC_035090.1	9272777	.	T	C	.	.	MAF_INRAE=8.861;MAF_USDA=2.353
NC_035090.1	9272794	.	C	T	.	.	MAF_USDA=2.459
NC_035090.1	9272829	.	G	A	.	.	MAF_INRAE=32.5;MAF_USDA=31.765
NC_035090.1	9272853	.	T	C	.	.	MAF_INRAE=4.167;MAF_USDA=17.059
NC_035090.1	9272951	.	C	T	.	.	MAF_INRAE=26.582;MAF_USDA=20.0
NC_035090.1	9272968	.	A	T	.	.	MAF_INRAE=27.215;MAF_USDA=19.412
NC_035090.1	9272970	.	C	A	.	.	MAF_USDA=2.459
NC_035090.1	9272972	.	T	C	.	.	MAF_USDA=18.75
NC_035090.1	9272975	.	C	G	.	.	MAF_USDA=3.279
NC_035090.1	9273044	.	A	T	.	.	MAF_USDA=20.833
NC_035090.1	9273045	.	G	A	.	.	MAF_USDA=1.695
NC_035090.1	9273054	.	T	C	.	.	MAF_USDA=2.5
NC_035090.1	9273056	.	T	C	.	.	MAF_USDA=3.333
NC_035090.1	9273057	.	G	T	.	.	MAF_USDA=3.333
NC_035090.1	9273065	.	C	A	.	.	MAF_USDA=22.917
NC_035090.1	9273079	.	T	C	.	.	MAF_INRAE=1.667;MAF_USDA=22.917
NC_035090.1	9273081	.	C	T	.	.	MAF_USDA=1.667
NC_035090.1	9273087	.	A	C	.	.	MAF_INRAE=1.667;MAF_USDA=15.476
NC_035090.1	9273090	.	G	T	.	.	MAF_INRAE=5.263
NC_035090.1	9273100	.	C	A	.	.	MAF_INRAE=1.667;MAF_USDA=25.0
NC_035090.1	9273108	.	T	G	.	.	MAF_USDA=5.833
NC_035090.1	9273115	.	G	A	.	.	MAF_USDA=2.5
NC_035090.1	9273140	.	G	A	.	.	MAF_USDA=2.459
NC_035090.1	9273172	.	G	T	.	.	MAF_USDA=25.0
NC_035090.1	9273201	.	C	T	.	.	MAF_USDA=1.639
NC_035090.1	9273202	.	G	T	.	.	MAF_INRAE=3.165;MAF_USDA=15.882
NC_035090.1	9273212	.	G	T	.	.	MAF_USDA=3.279
NC_035090.1	9273276	.	G	A	.	.	MAF_INRAE=4.167;MAF_USDA=17.647
NC_035090.1	9273283	.	A	T	.	.	MAF_INRAE=3.797
NC_035090.1	9273287	.	T	G	.	.	MAF_USDA=4.118
NC_035090.1	9273308	.	C	T	.	.	MAF_INRAE=26.582;MAF_USDA=24.118
NC_035090.1	9273321	.	A	C	.	.	MAF_USDA=1.639
NC_035090.1	9273343	.	T	A	.	.	MAF_USDA=5.294
NC_035090.1	9273351	.	T	G	.	.	MAF_INRAE=26.582;MAF_USDA=19.412
NC_035090.1	9273371	.	A	T	.	.	MAF_USDA=3.333
NC_035090.1	9273372	.	T	G	.	.	MAF_USDA=2.5
NC_035090.1	9273391	.	T	C	.	.	MAF_USDA=1.639
NC_035090.1	9273437	.	T	C	.	.	MAF_INRAE=25.949;MAF_USDA=18.824
NC_035090.1	9273453	.	C	T	.	.	MAF_INRAE=3.797;MAF_USDA=1.176
NC_035090.1	9273462	.	A	C	.	.	MAF_USDA=4.918
NC_035090.1	9273649	.	G	T	.	.	MAF_USDA=1.639
NC_035090.1	9273650	.	A	T	.	.	MAF_USDA=2.353
NC_035090.1	9273660	.	T	G	.	.	MAF_INRAE=6.329;MAF_USDA=22.941
NC_035090.1	9273795	.	T	A	.	.	MAF_USDA=33.333
NC_035090.1	9273846	.	A	C	.	.	MAF_USDA=16.071
NC_035090.1	9273847	.	G	T	.	.	MAF_USDA=1.695
NC_035090.1	9274008	.	G	A	.	.	MAF_USDA=4.098
NC_035090.1	9274010	.	T	C	.	.	MAF_USDA=2.459
NC_035090.1	9274015	.	C	G	.	.	MAF_USDA=11.475
NC_035090.1	9274019	.	T	A	.	.	MAF_USDA=12.5
NC_035090.1	9274036	.	C	G	.	.	MAF_USDA=13.115
NC_035090.1	9274057	.	C	G	.	.	MAF_USDA=5.738
NC_035090.1	9274078	.	C	G	.	.	MAF_USDA=6.557
NC_035090.1	9274148	.	G	A	.	.	MAF_INRAE=31.579;MAF_USDA=6.548
NC_035090.1	9275363	.	C	A	.	.	MAF_USDA=25.0
NC_035090.1	9275395	.	A	C	.	.	MAF_USDA=22.917
NC_035090.1	9275396	.	C	G	.	.	MAF_USDA=25.0
NC_035090.1	9275440	.	G	T	.	.	MAF_INRAE=5.263
NC_035090.1	9275466	.	A	G	.	.	MAF_USDA=20.0
NC_035090.1	9275494	.	G	A	.	.	MAF_USDA=2.353
NC_035090.1	9275497	.	G	A	.	.	MAF_USDA=1.639
NC_035090.1	9275546	.	T	A	.	.	MAF_USDA=20.0
NC_035090.1	9275633	.	C	G	.	.	MAF_USDA=19.412
NC_035090.1	9275638	.	T	A	.	.	MAF_INRAE=21.667;MAF_USDA=37.5
NC_035090.1	9275640	.	T	A	.	.	MAF_INRAE=21.667;MAF_USDA=35.417
NC_035090.1	9275642	.	T	C	.	.	MAF_INRAE=4.167;MAF_USDA=18.235
NC_035090.1	9275670	.	C	T	.	.	MAF_INRAE=27.215;MAF_USDA=20.0
NC_035090.1	9275671	.	G	A	.	.	MAF_USDA=1.639
NC_035090.1	9275815	.	A	G	.	.	MAF_USDA=4.762
NC_035090.1	9275820	.	C	T	.	.	MAF_USDA=6.25
NC_035090.1	9275903	.	C	T	.	.	MAF_USDA=1.807
NC_035090.1	9275930	.	C	A	.	.	MAF_INRAE=5.263;MAF_USDA=39.583
NC_035090.1	9275938	.	T	G	.	.	MAF_INRAE=5.263;MAF_USDA=37.5
NC_035090.1	9275943	.	C	T	.	.	MAF_INRAE=5.263;MAF_USDA=49.39
NC_035090.1	9275947	.	C	A	.	.	MAF_USDA=48.171
NC_035090.1	9275955	.	C	T	.	.	MAF_INRAE=5.263;MAF_USDA=8.333
NC_035090.1	9275993	.	A	C	.	.	MAF_INRAE=29.747;MAF_USDA=22.941
NC_035090.1	9276060	.	G	T	.	.	MAF_INRAE=26.582;MAF_USDA=23.529
NC_035090.1	9276063	.	A	C	.	.	MAF_INRAE=5.833;MAF_USDA=8.824
NC_035090.1	9276079	.	C	T	.	.	MAF_INRAE=27.215;MAF_USDA=24.706
NC_035090.1	9276094	.	G	A	.	.	MAF_INRAE=4.167;MAF_USDA=4.167
NC_035090.1	9276137	.	G	A	.	.	MAF_USDA=14.754
NC_035090.1	9276146	.	G	A	.	.	MAF_INRAE=10.127;MAF_USDA=4.706
NC_035090.1	9276187	.	A	C	.	.	MAF_INRAE=26.582;MAF_USDA=19.412
NC_035090.1	9276188	.	G	T	.	.	MAF_USDA=2.459
NC_035090.1	9276206	.	T	C	.	.	MAF_INRAE=42.105
NC_035090.1	9276220	.	A	T	.	.	MAF_USDA=1.639
NC_035090.1	9276229	.	G	A	.	.	MAF_USDA=4.118
NC_035090.1	9276276	.	G	T	.	.	MAF_INRAE=4.167;MAF_USDA=21.765
NC_035090.1	9276297	.	T	A	.	.	MAF_INRAE=4.167;MAF_USDA=32.941
NC_035090.1	9276314	.	G	A	.	.	MAF_INRAE=3.797;MAF_USDA=1.765
NC_035090.1	9276415	.	C	T	.	.	MAF_USDA=2.5
NC_035090.1	9276434	.	T	G	.	.	MAF_USDA=4.167
NC_035090.1	9276440	.	T	C	.	.	MAF_USDA=40.833
NC_035090.1	9276534	.	A	G	.	.	MAF_USDA=5.738
NC_035090.1	9276561	.	A	G	.	.	MAF_USDA=29.167
NC_035090.1	9277921	.	T	C	.	.	MAF_USDA=27.083
NC_035090.1	9277927	.	T	C	.	.	MAF_USDA=35.119
NC_035090.1	9277959	.	C	A	.	.	MAF_USDA=2.459
NC_035090.1	9278104	.	A	G	.	.	MAF_INRAE=4.167;MAF_USDA=39.344
NC_035090.1	9278108	.	G	A	.	.	MAF_USDA=15.574
NC_035090.1	9278117	.	G	T	.	.	MAF_USDA=4.918
NC_035090.1	9278120	.	T	C	.	.	MAF_USDA=7.377
NC_035090.1	9278159	.	G	A	.	.	MAF_INRAE=5.0;MAF_USDA=7.647
NC_035090.1	9278317	.	C	T	.	.	MAF_USDA=1.667
NC_035090.1	9278527	.	T	G	.	.	MAF_USDA=2.459
NC_035090.1	9278533	.	C	A	.	.	MAF_INRAE=2.532
NC_035090.1	9278659	.	C	G	.	.	MAF_USDA=4.098
NC_035090.1	9278679	.	A	C	.	.	MAF_INRAE=2.632;MAF_USDA=18.852
NC_035090.1	9278715	.	T	G	.	.	MAF_USDA=47.917
NC_035090.1	9278720	.	T	A	.	.	MAF_USDA=14.706
NC_035090.1	9278721	.	G	T	.	.	MAF_USDA=5.294
NC_035090.1	9278786	.	A	T	.	.	MAF_USDA=25.0
NC_035090.1	9278899	.	G	A	.	.	MAF_USDA=1.639
NC_035090.1	9279005	.	A	G	.	.	MAF_INRAE=6.329;MAF_USDA=9.412
NC_035090.1	9279082	.	A	C	.	.	MAF_INRAE=42.105;MAF_USDA=18.824
NC_035090.1	9279096	.	C	T	.	.	MAF_INRAE=47.368;MAF_USDA=32.738
NC_035090.1	9279121	.	C	T	.	.	MAF_INRAE=42.105;MAF_USDA=18.235
NC_035090.1	9281283	.	T	C	.	.	MAF_USDA=45.882
NC_035090.1	9281296	.	G	T	.	.	MAF_USDA=2.459
NC_035090.1	9281309	.	G	A	.	.	MAF_USDA=4.918
NC_035090.1	9281486	.	G	T	.	.	MAF_USDA=3.279
NC_035090.1	9281490	.	T	C	.	.	MAF_INRAE=34.81;MAF_USDA=31.176
NC_035090.1	9281538	.	T	A	.	.	MAF_USDA=1.639
NC_035090.1	9281580	.	A	T	.	.	MAF_USDA=1.639
NC_035090.1	9281720	.	A	T	.	.	MAF_USDA=1.765
NC_035090.1	9281788	.	A	C	.	.	MAF_INRAE=5.696;MAF_USDA=10.588
NC_035090.1	9282017	.	T	C	.	.	MAF_USDA=4.098
NC_035090.1	9282071	.	T	C	.	.	MAF_INRAE=8.861;MAF_USDA=46.471
NC_035090.1	9282095	.	T	G	.	.	MAF_USDA=1.639
NC_035090.1	9282131	.	C	T	.	.	MAF_USDA=4.918
NC_035090.1	9282132	.	G	T	.	.	MAF_INRAE=3.797
NC_035090.1	9282163	.	T	G	.	.	MAF_INRAE=5.696;MAF_USDA=8.235
NC_035090.1	9282172	.	C	T	.	.	MAF_USDA=2.459
NC_035090.1	9282316	.	G	A	.	.	MAF_USDA=4.918
NC_035090.1	9282331	.	C	T	.	.	MAF_USDA=9.412
NC_035090.1	9282337	.	G	A	.	.	MAF_USDA=3.279
NC_035090.1	9282353	.	A	G	.	.	MAF_USDA=3.279
NC_035090.1	9282390	.	T	C	.	.	MAF_USDA=2.459
NC_035090.1	9282509	.	C	A	.	.	MAF_INRAE=5.696;MAF_USDA=8.235
NC_035090.1	9282671	.	C	T	.	.	MAF_INRAE=13.333
NC_035090.1	9282675	.	C	T	.	.	MAF_INRAE=10.0
NC_035090.1	9282679	.	C	T	.	.	MAF_INRAE=6.667
NC_035090.1	9282683	.	C	T	.	.	MAF_INRAE=5.0
NC_035090.1	9282687	.	C	T	.	.	MAF_INRAE=3.333
NC_035090.1	9282764	.	A	G	.	.	MAF_USDA=2.459
NC_035090.1	9282783	.	A	C	.	.	MAF_USDA=2.353
NC_035090.1	9282805	.	G	A	.	.	MAF_USDA=4.098
NC_035090.1	9284045	.	A	T	.	.	MAF_USDA=47.917
NC_035090.1	9284053	.	G	A	.	.	MAF_USDA=45.833
NC_035090.1	9284075	.	G	A	.	.	MAF_USDA=43.75
NC_035090.1	9284097	.	G	A	.	.	MAF_USDA=47.917
NC_035090.1	9284111	.	A	T	.	.	MAF_USDA=43.75
NC_035090.1	9284119	.	G	A	.	.	MAF_INRAE=3.333
NC_035090.1	9284141	.	A	G	.	.	MAF_USDA=39.583
NC_035090.1	9284209	.	G	A	.	.	MAF_INRAE=2.5;MAF_USDA=11.475
NC_035090.1	9284247	.	A	T	.	.	MAF_INRAE=8.861;MAF_USDA=43.529
NC_035090.1	9284308	.	C	T	.	.	MAF_INRAE=2.5
NC_035090.1	9284317	.	T	A	.	.	MAF_INRAE=9.494;MAF_USDA=43.529
NC_035090.1	9284451	.	C	T	.	.	MAF_USDA=2.459
NC_035090.1	9284475	.	A	T	.	.	MAF_USDA=2.353
NC_035090.1	9284497	.	G	T	.	.	MAF_USDA=4.918
NC_035090.1	9284499	.	C	T	.	.	MAF_INRAE=27.215;MAF_USDA=23.529
NC_035090.1	9284576	.	T	G	.	.	MAF_USDA=1.639
NC_035090.1	9284616	.	G	T	.	.	MAF_USDA=3.529
NC_035090.1	9284711	.	G	A	.	.	MAF_INRAE=3.797
NC_035090.1	9284742	.	C	A	.	.	MAF_USDA=7.059
NC_035090.1	9284752	.	T	A	.	.	MAF_USDA=1.639
NC_035090.1	9285117	.	A	T	.	.	MAF_USDA=49.412
NC_035090.1	9285119	.	G	A	.	.	MAF_USDA=49.412
NC_035090.1	9285152	.	A	T	.	.	MAF_USDA=48.824
NC_035090.1	9285179	.	T	A	.	.	MAF_USDA=10.417
NC_035090.1	9285216	.	C	A	.	.	MAF_USDA=6.098
NC_035090.1	9285220	.	G	A	.	.	MAF_USDA=33.333
NC_035090.1	9285221	.	C	T	.	.	MAF_USDA=31.25
NC_035090.1	9285224	.	G	A	.	.	MAF_USDA=35.417
NC_035090.1	9285227	.	G	A	.	.	MAF_USDA=29.167
NC_035090.1	9285235	.	C	T	.	.	MAF_USDA=17.683
NC_035090.1	9285244	.	C	A	.	.	MAF_USDA=45.833
NC_035090.1	9285250	.	T	C	.	.	MAF_USDA=33.333
NC_035090.1	9285252	.	C	T	.	.	MAF_USDA=43.75
NC_035090.1	9285253	.	T	C	.	.	MAF_USDA=45.181
NC_035090.1	9285254	.	G	A	.	.	MAF_USDA=31.176
NC_035090.1	9285277	.	C	T	.	.	MAF_INRAE=42.105
NC_035090.1	9285281	.	G	A	.	.	MAF_USDA=37.5
NC_035090.1	9285308	.	A	G	.	.	MAF_USDA=2.459
NC_035090.1	9285331	.	T	C	.	.	MAF_USDA=10.588
NC_035090.1	9285334	.	T	C	.	.	MAF_USDA=10.656
NC_035090.1	9285341	.	A	T	.	.	MAF_USDA=11.176
NC_035090.1	9285352	.	A	G	.	.	MAF_INRAE=2.5;MAF_USDA=4.918
NC_035090.1	9285362	.	G	A	.	.	MAF_USDA=12.5
NC_035090.1	9285363	.	A	T	.	.	MAF_USDA=49.412
NC_035090.1	9285433	.	T	C	.	.	MAF_USDA=1.695
NC_035090.1	9285454	.	G	A	.	.	MAF_USDA=3.279
NC_035090.1	9285505	.	G	T	.	.	MAF_INRAE=31.646;MAF_USDA=31.176
NC_035090.1	9285577	.	T	C	.	.	MAF_INRAE=5.263;MAF_USDA=17.059
NC_035090.1	9285589	.	T	C	.	.	MAF_INRAE=6.962;MAF_USDA=48.824
NC_035090.1	9285694	.	G	T	.	.	MAF_INRAE=41.772;MAF_USDA=23.529
NC_035090.1	9285748	.	T	C	.	.	MAF_INRAE=41.772;MAF_USDA=24.118
NC_035090.1	9285762	.	C	A	.	.	MAF_USDA=5.294
NC_035090.1	9285800	.	T	C	.	.	MAF_USDA=8.333
NC_035090.1	9285885	.	C	T	.	.	MAF_USDA=18.235
NC_035090.1	9285907	.	A	C	.	.	MAF_INRAE=5.063;MAF_USDA=46.471
NC_035090.1	9285924	.	C	A	.	.	MAF_USDA=1.639
NC_035090.1	9285926	.	G	A	.	.	MAF_USDA=1.639
NC_035090.1	9286014	.	C	T	.	.	MAF_USDA=1.639
NC_035090.1	9286020	.	T	C	.	.	MAF_INRAE=2.5;MAF_USDA=5.738
NC_035090.1	9286048	.	T	C	.	.	MAF_USDA=10.588
NC_035090.1	9286083	.	C	T	.	.	MAF_USDA=3.279
NC_035090.1	9286088	.	G	A	.	.	MAF_USDA=3.279
NC_035090.1	9286118	.	G	C	.	.	MAF_USDA=7.059
NC_035090.1	9286131	.	C	G	.	.	MAF_INRAE=12.5;MAF_USDA=7.647
NC_035090.1	9286200	.	C	T	.	.	MAF_USDA=1.176
NC_035090.1	9286255	.	G	A	.	.	MAF_USDA=11.765
NC_035090.1	9292822	.	C	G	.	.	MAF_USDA=6.557
NC_035090.1	9292843	.	G	A	.	.	MAF_USDA=20.0
NC_035090.1	9292892	.	T	C	.	.	MAF_USDA=17.059
NC_035090.1	9292928	.	A	C	.	.	MAF_USDA=1.765
NC_035090.1	9292929	.	A	C	.	.	MAF_USDA=47.059
NC_035090.1	9292932	.	T	G	.	.	MAF_USDA=2.459
NC_035090.1	9292935	.	T	C	.	.	MAF_USDA=17.059
NC_035090.1	9292946	.	C	G	.	.	MAF_USDA=47.059
NC_035090.1	9293006	.	C	T	.	.	MAF_USDA=2.083
NC_035090.1	9293008	.	A	T	.	.	MAF_USDA=2.083
NC_035090.1	9293031	.	G	A	.	.	MAF_INRAE=21.053;MAF_USDA=19.412
NC_035090.1	9293064	.	G	C	.	.	MAF_INRAE=48.734;MAF_USDA=20.588
NC_035090.1	9293130	.	A	G	.	.	MAF_USDA=1.639
NC_035090.1	9293258	.	G	A	.	.	MAF_USDA=3.529
NC_035090.1	9293292	.	C	T	.	.	MAF_INRAE=4.167;MAF_USDA=5.294
NC_035090.1	9293328	.	T	A	.	.	MAF_USDA=1.639
NC_035090.1	9293345	.	C	T	.	.	MAF_USDA=2.459
NC_035090.1	9293348	.	T	C	.	.	MAF_INRAE=2.5
NC_035090.1	9293482	.	A	G	.	.	MAF_INRAE=9.494;MAF_USDA=12.353
NC_035090.1	9293532	.	A	T	.	.	MAF_INRAE=26.582;MAF_USDA=23.529
NC_035090.1	9293543	.	T	A	.	.	MAF_INRAE=26.582;MAF_USDA=18.824
NC_035090.1	9293599	.	G	A	.	.	MAF_USDA=1.639
NC_035090.1	9293670	.	G	T	.	.	MAF_USDA=9.412
NC_035090.1	9293676	.	C	T	.	.	MAF_USDA=12.941
NC_035090.1	9293754	.	A	G	.	.	MAF_INRAE=4.167;MAF_USDA=1.765
NC_035090.1	9293794	.	G	T	.	.	MAF_USDA=4.098
NC_035090.1	9293796	.	G	C	.	.	MAF_INRAE=5.833
NC_035090.1	9293822	.	G	C	.	.	MAF_USDA=1.639
NC_035090.1	9294161	.	A	T	.	.	MAF_USDA=21.765
NC_035090.1	9294169	.	A	G	.	.	MAF_USDA=1.639
NC_035090.1	9294193	.	C	A	.	.	MAF_INRAE=5.263;MAF_USDA=15.294
NC_035090.1	9294245	.	G	A	.	.	MAF_INRAE=24.684;MAF_USDA=10.588
NC_035090.1	9294309	.	A	C	.	.	MAF_USDA=7.377
NC_035090.1	9294315	.	T	C	.	.	MAF_USDA=2.459
NC_035090.1	9294332	.	A	G	.	.	MAF_INRAE=40.506;MAF_USDA=31.176
NC_035090.1	9294351	.	T	A	.	.	MAF_USDA=3.279
NC_035090.1	9294365	.	G	T	.	.	MAF_INRAE=36.709;MAF_USDA=20.588
NC_035090.1	9294387	.	C	T	.	.	MAF_INRAE=33.544;MAF_USDA=15.882
NC_035090.1	9294413	.	G	A	.	.	MAF_INRAE=4.167;MAF_USDA=21.311
NC_035090.1	9294421	.	A	C	.	.	MAF_USDA=1.639
NC_035090.1	9294467	.	C	T	.	.	MAF_INRAE=42.5;MAF_USDA=13.529
NC_035090.1	9294468	.	G	A	.	.	MAF_INRAE=30.38;MAF_USDA=32.941
NC_035090.1	9294536	.	A	T	.	.	MAF_INRAE=5.833
NC_035090.1	9294617	.	A	C	.	.	MAF_USDA=3.279
NC_035090.1	9294642	.	A	T	.	.	MAF_INRAE=9.167
NC_035090.1	9294685	.	G	A	.	.	MAF_INRAE=5.0
NC_035090.1	9295415	.	G	A	.	.	MAF_INRAE=38.608;MAF_USDA=44.706
NC_035090.1	9295427	.	T	C	.	.	MAF_INRAE=5.0
NC_035090.1	9295500	.	C	T	.	.	MAF_INRAE=3.333
NC_035090.1	9295516	.	C	T	.	.	MAF_INRAE=22.785;MAF_USDA=8.824
NC_035090.1	9295550	.	G	A	.	.	MAF_USDA=2.459
NC_035090.1	9295585	.	C	T	.	.	MAF_USDA=2.459
NC_035090.1	9295637	.	A	T	.	.	MAF_INRAE=8.228;MAF_USDA=12.353
NC_035090.1	9295676	.	T	C	.	.	MAF_INRAE=5.833
NC_035090.1	9295699	.	C	A	.	.	MAF_USDA=2.459
NC_035090.1	9295771	.	G	T	.	.	MAF_INRAE=31.646;MAF_USDA=44.706
NC_035090.1	9295807	.	G	A	.	.	MAF_USDA=1.639
NC_035090.1	9295841	.	C	T	.	.	MAF_INRAE=24.684;MAF_USDA=8.824
NC_035090.1	9295877	.	C	T	.	.	MAF_USDA=2.459
NC_035090.1	9295950	.	A	C	.	.	MAF_INRAE=31.646;MAF_USDA=42.857
NC_035090.1	9295979	.	G	C	.	.	MAF_USDA=4.167
NC_035090.1	9296075	.	A	G	.	.	MAF_INRAE=5.833
NC_035090.1	9296159	.	C	T	.	.	MAF_INRAE=5.263;MAF_USDA=2.083
NC_035090.1	9296168	.	A	G	.	.	MAF_USDA=1.639
NC_035090.1	9296176	.	G	A	.	.	MAF_USDA=2.459
NC_035090.1	9296230	.	G	T	.	.	MAF_INRAE=5.833
NC_035090.1	9296279	.	A	G	.	.	MAF_INRAE=29.747;MAF_USDA=42.353
NC_035090.1	9296288	.	G	A	.	.	MAF_INRAE=9.167;MAF_USDA=5.294
NC_035090.1	9296310	.	C	A	.	.	MAF_USDA=2.459
NC_035090.1	9296361	.	A	C	.	.	MAF_INRAE=3.333;MAF_USDA=3.279
NC_035090.1	9296362	.	G	A	.	.	MAF_INRAE=3.333;MAF_USDA=3.279
NC_035090.1	9296419	.	A	T	.	.	MAF_USDA=1.667
NC_035090.1	9296430	.	G	T	.	.	MAF_USDA=3.333
NC_035090.1	9296497	.	C	T	.	.	MAF_INRAE=31.646;MAF_USDA=41.667
NC_035090.1	9296501	.	G	A	.	.	MAF_INRAE=26.667;MAF_USDA=42.941
NC_035090.1	9296542	.	C	A	.	.	MAF_INRAE=32.911;MAF_USDA=42.941
NC_035090.1	9296569	.	G	C	.	.	MAF_USDA=4.098
NC_035090.1	9296573	.	C	T	.	.	MAF_INRAE=31.646;MAF_USDA=43.529
NC_035090.1	9296579	.	G	T	.	.	MAF_INRAE=3.797
NC_035090.1	9296580	.	A	G	.	.	MAF_INRAE=25.833;MAF_USDA=44.118
NC_035090.1	9296602	.	T	A	.	.	MAF_INRAE=5.833
NC_035090.1	9296632	.	C	T	.	.	MAF_INRAE=4.43;MAF_USDA=8.235
NC_035090.1	9296672	.	C	G	.	.	MAF_INRAE=34.177;MAF_USDA=42.353
NC_035090.1	9296784	.	G	C	.	.	MAF_INRAE=3.797
NC_035090.1	9296906	.	G	A	.	.	MAF_INRAE=42.105;MAF_USDA=9.412
NC_035090.1	9296952	.	T	G	.	.	MAF_USDA=3.279
NC_035090.1	9296969	.	G	C	.	.	MAF_USDA=2.459
NC_035090.1	9296972	.	T	G	.	.	MAF_INRAE=5.263;MAF_USDA=13.529
NC_035090.1	9296995	.	T	G	.	.	MAF_USDA=1.639
NC_035090.1	9297012	.	T	A	.	.	MAF_USDA=1.786
NC_035090.1	9301827	.	A	G	.	.	MAF_USDA=8.235
NC_035090.1	9301835	.	C	A	.	.	MAF_INRAE=42.105;MAF_USDA=14.706
NC_035090.1	9301836	.	A	T	.	.	MAF_USDA=10.0
NC_035090.1	9301901	.	G	A	.	.	MAF_USDA=1.639
NC_035090.1	9301920	.	T	A	.	.	MAF_INRAE=26.316;MAF_USDA=39.412
NC_035090.1	9302047	.	A	G	.	.	MAF_USDA=2.353
NC_035090.1	9302051	.	C	A	.	.	MAF_INRAE=13.291;MAF_USDA=17.059
NC_035090.1	9302131	.	T	C	.	.	MAF_USDA=3.279
NC_035090.1	9302187	.	G	T	.	.	MAF_USDA=8.235
NC_035090.1	9302283	.	G	A	.	.	MAF_INRAE=12.658;MAF_USDA=16.471
NC_035090.1	9302414	.	G	A	.	.	MAF_USDA=4.098
NC_035090.1	9302490	.	A	G	.	.	MAF_INRAE=4.167;MAF_USDA=19.048
NC_035090.1	9302578	.	T	C	.	.	MAF_USDA=1.639
NC_035090.1	9302604	.	T	A	.	.	MAF_USDA=4.918
NC_035090.1	9302659	.	C	T	.	.	MAF_INRAE=12.658;MAF_USDA=18.824
NC_035090.1	9302677	.	G	C	.	.	MAF_USDA=2.459
NC_035090.1	9302900	.	G	T	.	.	MAF_USDA=6.557
NC_035090.1	9303021	.	T	G	.	.	MAF_INRAE=43.038;MAF_USDA=32.353
NC_035090.1	9303022	.	C	A	.	.	MAF_INRAE=13.291;MAF_USDA=17.647
NC_035090.1	9303324	.	A	G	.	.	MAF_USDA=2.459
NC_035090.1	9303479	.	G	A	.	.	MAF_INRAE=32.911;MAF_USDA=16.393
NC_035090.1	9303542	.	G	A	.	.	MAF_INRAE=46.835;MAF_USDA=39.412
NC_035090.1	9303595	.	A	T	.	.	MAF_INRAE=5.0
NC_035090.1	9303824	.	G	A	.	.	MAF_USDA=1.667
NC_035090.1	9303889	.	T	A	.	.	MAF_INRAE=3.797;MAF_USDA=1.639
NC_035090.1	9303945	.	T	A	.	.	MAF_INRAE=5.833
NC_035090.1	9303953	.	A	G	.	.	MAF_INRAE=5.833
NC_035090.1	9303978	.	C	T	.	.	MAF_USDA=2.459
NC_035090.1	9304037	.	T	A	.	.	MAF_USDA=3.529
NC_035090.1	9304051	.	A	T	.	.	MAF_USDA=2.459
NC_035090.1	9304069	.	T	G	.	.	MAF_USDA=4.918
NC_035090.1	9304075	.	T	G	.	.	MAF_USDA=2.459
NC_035090.1	9304094	.	C	T	.	.	MAF_USDA=1.639
NC_035090.1	9304095	.	G	A	.	.	MAF_USDA=2.459
NC_035090.1	9304160	.	G	C	.	.	MAF_USDA=1.639
NC_035090.1	9304425	.	T	G	.	.	MAF_INRAE=3.797;MAF_USDA=1.639
NC_035090.1	9304517	.	G	A	.	.	MAF_INRAE=36.709;MAF_USDA=22.941
NC_035090.1	9304713	.	T	G	.	.	MAF_USDA=4.098
NC_035090.1	9304728	.	T	A	.	.	MAF_INRAE=5.833
NC_035090.1	9304745	.	T	A	.	.	MAF_USDA=1.639
NC_035090.1	9304782	.	A	T	.	.	MAF_USDA=1.639
NC_035090.1	9304855	.	C	T	.	.	MAF_INRAE=5.0;MAF_USDA=4.167
NC_035090.1	9305003	.	T	A	.	.	MAF_USDA=1.639
NC_035090.1	9305004	.	T	A	.	.	MAF_USDA=1.639
NC_035090.1	9305087	.	C	T	.	.	MAF_USDA=4.167
NC_035090.1	9305103	.	C	T	.	.	MAF_USDA=4.098
NC_035090.1	9305170	.	T	G	.	.	MAF_USDA=18.75
NC_035090.1	9305365	.	T	A	.	.	MAF_USDA=14.583
NC_035090.1	9305398	.	C	T	.	.	MAF_INRAE=13.158;MAF_USDA=29.167
NC_035090.1	9305895	.	G	A	.	.	MAF_INRAE=5.263;MAF_USDA=1.639
NC_035090.1	9305914	.	G	T	.	.	MAF_USDA=5.0
NC_035090.1	9305992	.	C	T	.	.	MAF_INRAE=5.263
NC_035090.1	9306239	.	C	T	.	.	MAF_USDA=20.833
NC_035090.1	9306261	.	C	G	.	.	MAF_USDA=20.833
NC_035090.1	9306660	.	A	T	.	.	MAF_USDA=36.471
NC_035090.1	9306704	.	T	A	.	.	MAF_USDA=2.542
NC_035090.1	9307325	.	C	T	.	.	MAF_INRAE=15.789;MAF_USDA=17.059
NC_035090.1	9307555	.	G	A	.	.	MAF_INRAE=4.43;MAF_USDA=5.738
NC_035090.1	9307590	.	A	C	.	.	MAF_USDA=2.459
NC_035090.1	9307595	.	G	C	.	.	MAF_USDA=3.279
NC_035090.1	9307669	.	C	A	.	.	MAF_USDA=2.459
NC_035090.1	9307675	.	T	C	.	.	MAF_USDA=5.738
NC_035090.1	9307743	.	A	G	.	.	MAF_INRAE=2.5
NC_035090.1	9307772	.	T	C	.	.	MAF_USDA=5.738
NC_035090.1	9307883	.	T	A	.	.	MAF_INRAE=13.291;MAF_USDA=16.667
NC_035090.1	9307961	.	C	A	.	.	MAF_USDA=2.459
NC_035090.1	9308366	.	A	G	.	.	MAF_USDA=12.5
NC_035090.1	9308406	.	A	G	.	.	MAF_INRAE=50.0
NC_035090.1	9308723	.	C	T	.	.	MAF_USDA=4.098
NC_035090.1	9308739	.	G	A	.	.	MAF_USDA=3.279
NC_035090.1	9308796	.	G	A	.	.	MAF_USDA=7.647
NC_035090.1	9308846	.	G	T	.	.	MAF_USDA=1.639
NC_035090.1	9308884	.	G	A	.	.	MAF_USDA=1.639
NC_035090.1	9309105	.	C	T	.	.	MAF_USDA=11.364
NC_035090.1	9309247	.	A	G	.	.	MAF_USDA=3.279
NC_035090.1	9309310	.	C	A	.	.	MAF_INRAE=3.165
NC_035090.1	9309327	.	C	T	.	.	MAF_USDA=1.765
NC_035090.1	9309453	.	T	G	.	.	MAF_INRAE=27.848;MAF_USDA=48.235
NC_035090.1	9309498	.	G	T	.	.	MAF_INRAE=27.848;MAF_USDA=47.059
NC_035090.1	9309557	.	A	G	.	.	MAF_INRAE=6.329;MAF_USDA=3.529
NC_035090.1	9309660	.	G	A	.	.	MAF_USDA=4.706
NC_035090.1	9309662	.	T	A	.	.	MAF_USDA=4.706
NC_035090.1	9309724	.	C	G	.	.	MAF_USDA=1.639
NC_035090.1	9309863	.	G	A	.	.	MAF_INRAE=47.368;MAF_USDA=21.765
NC_035090.1	9309871	.	T	A	.	.	MAF_USDA=2.459
NC_035090.1	9309904	.	G	A	.	.	MAF_USDA=1.667
NC_035090.1	9309918	.	T	A	.	.	MAF_USDA=1.667
NC_035090.1	9310014	.	T	A	.	.	MAF_USDA=1.639
NC_035090.1	9310114	.	C	T	.	.	MAF_INRAE=41.139;MAF_USDA=21.176
NC_035090.1	9310115	.	G	A	.	.	MAF_USDA=1.639
NC_035090.1	9310262	.	G	A	.	.	MAF_USDA=4.098
NC_035090.1	9310273	.	C	A	.	.	MAF_INRAE=16.456;MAF_USDA=5.294
NC_035090.1	9310278	.	T	G	.	.	MAF_USDA=1.639
NC_035090.1	9310295	.	C	T	.	.	MAF_USDA=3.279
NC_035090.1	9310382	.	G	A	.	.	MAF_INRAE=41.772;MAF_USDA=22.024
NC_035090.1	9310407	.	C	A	.	.	MAF_INRAE=10.526;MAF_USDA=3.333
NC_035090.1	9310470	.	C	G	.	.	MAF_INRAE=5.833;MAF_USDA=26.471
NC_035090.1	9310490	.	C	A	.	.	MAF_USDA=4.918
NC_035090.1	9310491	.	T	C	.	.	MAF_USDA=5.738
NC_035090.1	9310507	.	G	T	.	.	MAF_USDA=1.639
NC_035090.1	9310550	.	G	A	.	.	MAF_INRAE=41.139;MAF_USDA=22.353
NC_035090.1	9310558	.	C	T	.	.	MAF_USDA=3.279
NC_035090.1	9310570	.	A	G	.	.	MAF_INRAE=27.848;MAF_USDA=49.412
NC_035090.1	9310615	.	G	A	.	.	MAF_INRAE=41.139;MAF_USDA=21.765
NC_035090.1	9310793	.	A	G	.	.	MAF_INRAE=27.848;MAF_USDA=47.059
NC_035090.1	9310805	.	G	A	.	.	MAF_USDA=2.459
NC_035090.1	9310808	.	G	A	.	.	MAF_USDA=8.197
NC_035090.1	9310927	.	C	T	.	.	MAF_USDA=8.824
NC_035090.1	9310932	.	A	G	.	.	MAF_INRAE=27.848;MAF_USDA=47.059
NC_035090.1	9311014	.	C	T	.	.	MAF_USDA=4.098
NC_035090.1	9311060	.	A	C	.	.	MAF_USDA=3.279
NC_035090.1	9311133	.	A	G	.	.	MAF_USDA=3.279
NC_035090.1	9311138	.	C	T	.	.	MAF_USDA=3.279
NC_035090.1	9311139	.	G	A	.	.	MAF_USDA=1.639
NC_035090.1	9311223	.	G	T	.	.	MAF_INRAE=25.833;MAF_USDA=47.059
NC_035090.1	9311304	.	A	T	.	.	MAF_USDA=2.459
NC_035090.1	9311401	.	C	T	.	.	MAF_INRAE=5.263;MAF_USDA=3.529
NC_035090.1	9311443	.	C	T	.	.	MAF_INRAE=15.789;MAF_USDA=16.471
NC_035090.1	9312035	.	A	G	.	.	MAF_INRAE=42.105;MAF_USDA=10.417
NC_035090.1	9312810	.	G	C	.	.	MAF_USDA=12.5
NC_035090.1	9312818	.	T	C	.	.	MAF_USDA=2.459
NC_035090.1	9312830	.	G	A	.	.	MAF_USDA=7.059
NC_035090.1	9312839	.	T	A	.	.	MAF_USDA=6.522
NC_035090.1	9312858	.	C	A	.	.	MAF_USDA=4.167
NC_035090.1	9312995	.	A	G	.	.	MAF_USDA=47.727
NC_035090.1	9313109	.	G	T	.	.	MAF_USDA=2.083
NC_035090.1	9313223	.	A	T	.	.	MAF_INRAE=47.368;MAF_USDA=20.588
NC_035090.1	9313236	.	A	T	.	.	MAF_INRAE=5.263;MAF_USDA=11.176
NC_035090.1	9313237	.	C	G	.	.	MAF_INRAE=8.333
NC_035090.1	9313258	.	T	C	.	.	MAF_INRAE=15.789;MAF_USDA=17.647
NC_035090.1	9313278	.	T	G	.	.	MAF_USDA=6.557
NC_035090.1	9313306	.	A	G	.	.	MAF_USDA=27.083
NC_035090.1	9313348	.	A	C	.	.	MAF_USDA=2.5
NC_035090.1	9313353	.	A	G	.	.	MAF_USDA=6.667
NC_035090.1	9313371	.	G	T	.	.	MAF_USDA=12.5
NC_035090.1	9313380	.	C	A	.	.	MAF_USDA=12.5
NC_035090.1	9315476	.	G	A	.	.	MAF_USDA=15.909
NC_035090.1	9315510	.	G	T	.	.	MAF_USDA=2.273
NC_035090.1	9318867	.	G	A	.	.	MAF_USDA=6.557
NC_035090.1	9318951	.	A	G	.	.	MAF_USDA=2.459
NC_035090.1	9318996	.	A	C	.	.	MAF_USDA=1.639
NC_035090.1	9319084	.	C	T	.	.	MAF_USDA=2.459
NC_035090.1	9319145	.	C	T	.	.	MAF_INRAE=5.263;MAF_USDA=4.167
NC_035090.1	9319157	.	G	T	.	.	MAF_INRAE=28.947;MAF_USDA=8.333
NC_035090.1	9319336	.	T	G	.	.	MAF_USDA=9.016
NC_035090.1	9319351	.	T	C	.	.	MAF_INRAE=8.333
NC_035090.1	9319369	.	G	T	.	.	MAF_USDA=14.754
NC_035090.1	9319377	.	T	A	.	.	MAF_INRAE=40.833;MAF_USDA=10.0
NC_035090.1	9319490	.	T	C	.	.	MAF_INRAE=2.5
NC_035090.1	9319499	.	G	A	.	.	MAF_INRAE=1.667
NC_035090.1	9319545	.	T	C	.	.	MAF_INRAE=34.81
NC_035090.1	9319585	.	C	T	.	.	MAF_INRAE=7.5;MAF_USDA=10.656
NC_035090.1	9319591	.	T	C	.	.	MAF_INRAE=9.167
NC_035090.1	9319593	.	C	T	.	.	MAF_USDA=4.918
NC_035090.1	9319622	.	A	T	.	.	MAF_USDA=3.279
NC_035090.1	9319623	.	C	T	.	.	MAF_INRAE=4.167
NC_035090.1	9319687	.	G	T	.	.	MAF_INRAE=43.671;MAF_USDA=24.706
NC_035090.1	9319709	.	G	T	.	.	MAF_USDA=2.459
NC_035090.1	9319743	.	C	T	.	.	MAF_USDA=7.377
NC_035090.1	9319807	.	A	G	.	.	MAF_USDA=3.279
NC_035090.1	9319853	.	C	A	.	.	MAF_USDA=2.353
NC_035090.1	9319864	.	G	T	.	.	MAF_USDA=6.557
NC_035090.1	9319865	.	C	T	.	.	MAF_USDA=6.557
NC_035090.1	9320017	.	T	A	.	.	MAF_USDA=3.279
NC_035090.1	9320097	.	A	G	.	.	MAF_INRAE=27.848;MAF_USDA=48.235
NC_035090.1	9320162	.	G	T	.	.	MAF_USDA=7.377
NC_035090.1	9320214	.	C	G	.	.	MAF_INRAE=16.456;MAF_USDA=4.706
NC_035090.1	9320258	.	G	A	.	.	MAF_USDA=6.557
NC_035090.1	9320393	.	A	G	.	.	MAF_USDA=2.459
NC_035090.1	9320457	.	T	G	.	.	MAF_USDA=1.639
NC_035090.1	9320493	.	G	C	.	.	MAF_USDA=2.459
NC_035090.1	9320546	.	G	C	.	.	MAF_INRAE=28.481;MAF_USDA=47.059
NC_035090.1	9320596	.	T	G	.	.	MAF_INRAE=27.848;MAF_USDA=41.176
NC_035090.1	9320745	.	C	G	.	.	MAF_USDA=3.279
NC_035090.1	9320768	.	C	T	.	.	MAF_INRAE=5.833;MAF_USDA=4.098
NC_035090.1	9320789	.	G	A	.	.	MAF_INRAE=24.051;MAF_USDA=8.824
NC_035090.1	9320836	.	C	T	.	.	MAF_INRAE=12.658;MAF_USDA=19.412
NC_035090.1	9320877	.	C	A	.	.	MAF_USDA=6.557
NC_035090.1	9321145	.	G	A	.	.	MAF_INRAE=1.667
NC_035090.1	9321198	.	C	T	.	.	MAF_USDA=7.377
NC_035090.1	9321422	.	C	T	.	.	MAF_USDA=7.377
NC_035090.1	9321454	.	G	C	.	.	MAF_USDA=7.377
NC_035090.1	9321503	.	T	G	.	.	MAF_USDA=1.639
NC_035090.1	9321719	.	T	C	.	.	MAF_INRAE=5.833;MAF_USDA=15.294
NC_035090.1	9321752	.	G	A	.	.	MAF_USDA=6.557
NC_035090.1	9321883	.	G	T	.	.	MAF_USDA=13.934
NC_035090.1	9321893	.	T	A	.	.	MAF_INRAE=10.127;MAF_USDA=15.882
NC_035090.1	9321923	.	C	A	.	.	MAF_INRAE=19.62;MAF_USDA=9.412
NC_035090.1	9321944	.	A	T	.	.	MAF_USDA=3.279
NC_035090.1	9321993	.	A	G	.	.	MAF_USDA=6.557
NC_035090.1	9322098	.	G	T	.	.	MAF_INRAE=31.013;MAF_USDA=40.0
NC_035090.1	9322103	.	G	A	.	.	MAF_INRAE=31.013;MAF_USDA=40.0
NC_035090.1	9322113	.	C	T	.	.	MAF_USDA=8.235
NC_035090.1	9322139	.	A	C	.	.	MAF_INRAE=31.013;MAF_USDA=50.0
NC_035090.1	9322154	.	G	A	.	.	MAF_USDA=8.197
NC_035090.1	9322196	.	T	G	.	.	MAF_INRAE=31.013;MAF_USDA=49.412
NC_035090.1	9322297	.	G	T	.	.	MAF_USDA=1.765
NC_035090.1	9322421	.	C	A	.	.	MAF_USDA=7.377
NC_035090.1	9322496	.	G	A	.	.	MAF_USDA=8.197
NC_035090.1	9322515	.	G	A	.	.	MAF_USDA=3.279
NC_035090.1	9322615	.	A	C	.	.	MAF_USDA=5.738
NC_035090.1	9322616	.	T	C	.	.	MAF_USDA=10.656
NC_035090.1	9322655	.	C	A	.	.	MAF_USDA=16.667
NC_035090.1	9322656	.	C	T	.	.	MAF_USDA=15.882
NC_035090.1	9322675	.	A	C	.	.	MAF_USDA=4.918
NC_035090.1	9322676	.	T	C	.	.	MAF_USDA=4.918
NC_035090.1	9322677	.	C	T	.	.	MAF_USDA=3.279
NC_035090.1	9322706	.	G	A	.	.	MAF_USDA=4.098
NC_035090.1	9322715	.	A	C	.	.	MAF_USDA=11.475
NC_035090.1	9322716	.	T	C	.	.	MAF_USDA=12.295
NC_035090.1	9322722	.	C	A	.	.	MAF_USDA=4.918
NC_035090.1	9323529	.	G	C	.	.	MAF_INRAE=10.526;MAF_USDA=31.765
NC_035090.1	9323556	.	T	A	.	.	MAF_USDA=22.917
NC_035090.1	9323585	.	T	A	.	.	MAF_USDA=2.083
NC_035090.1	9323586	.	T	A	.	.	MAF_USDA=25.0
NC_035090.1	9323758	.	C	T	.	.	MAF_USDA=8.235
NC_035090.1	9323767	.	T	A	.	.	MAF_INRAE=10.127;MAF_USDA=28.824
NC_035090.1	9323806	.	G	T	.	.	MAF_USDA=3.279
NC_035090.1	9323810	.	A	G	.	.	MAF_USDA=8.235
NC_035090.1	9323818	.	G	T	.	.	MAF_INRAE=10.0;MAF_USDA=13.529
NC_035090.1	9323834	.	C	T	.	.	MAF_USDA=5.294
NC_035090.1	9323835	.	G	A	.	.	MAF_INRAE=10.127;MAF_USDA=29.412
NC_035090.1	9323836	.	G	A	.	.	MAF_USDA=7.377
NC_035090.1	9323864	.	C	A	.	.	MAF_INRAE=10.127;MAF_USDA=17.647
NC_035090.1	9323874	.	C	T	.	.	MAF_USDA=1.639
NC_035090.1	9323908	.	G	A	.	.	MAF_INRAE=10.0;MAF_USDA=25.0
NC_035090.1	9323974	.	A	T	.	.	MAF_USDA=7.377
NC_035090.1	9324029	.	A	T	.	.	MAF_INRAE=5.263
NC_035090.1	9324045	.	G	A	.	.	MAF_USDA=3.39
NC_035090.1	9324063	.	C	T	.	.	MAF_INRAE=10.526;MAF_USDA=12.651
NC_035090.1	9324122	.	T	G	.	.	MAF_INRAE=10.526;MAF_USDA=24.405
NC_035090.1	9324131	.	T	G	.	.	MAF_USDA=3.333
NC_035090.1	9324224	.	G	T	.	.	MAF_INRAE=5.833;MAF_USDA=14.881
NC_035090.1	9324245	.	A	T	.	.	MAF_INRAE=10.526;MAF_USDA=13.253
NC_035090.1	9324284	.	C	T	.	.	MAF_USDA=2.542
NC_035090.1	9324312	.	T	G	.	.	MAF_INRAE=10.526;MAF_USDA=3.39
NC_035090.1	9324391	.	G	A	.	.	MAF_USDA=7.627
NC_035090.1	9324419	.	A	C	.	.	MAF_USDA=2.459
NC_035090.1	9324442	.	G	A	.	.	MAF_USDA=4.098
NC_035090.1	9324544	.	G	T	.	.	MAF_INRAE=6.962;MAF_USDA=15.294
NC_035090.1	9324665	.	C	A	.	.	MAF_USDA=3.279
NC_035090.1	9324712	.	T	G	.	.	MAF_INRAE=9.494;MAF_USDA=15.882
NC_035090.1	9324762	.	A	G	.	.	MAF_USDA=7.377
NC_035090.1	9324799	.	G	A	.	.	MAF_USDA=9.836
NC_035090.1	9324811	.	C	T	.	.	MAF_INRAE=10.127;MAF_USDA=20.0
NC_035090.1	9324822	.	G	A	.	.	MAF_USDA=4.098
NC_035090.1	9324869	.	C	T	.	.	MAF_INRAE=10.0
NC_035090.1	9324930	.	A	C	.	.	MAF_INRAE=5.833;MAF_USDA=1.639
NC_035090.1	9324966	.	G	A	.	.	MAF_USDA=1.639
NC_035090.1	9324971	.	A	C	.	.	MAF_INRAE=10.0;MAF_USDA=14.706
NC_035090.1	9325034	.	G	A	.	.	MAF_USDA=10.0
NC_035090.1	9325040	.	G	T	.	.	MAF_USDA=1.639
NC_035090.1	9325046	.	A	C	.	.	MAF_USDA=11.667
NC_035090.1	9325047	.	G	T	.	.	MAF_USDA=7.5
NC_035090.1	9325070	.	G	A	.	.	MAF_USDA=10.0
NC_035090.1	9325072	.	G	T	.	.	MAF_USDA=6.667
NC_035090.1	9325091	.	C	T	.	.	MAF_INRAE=2.5;MAF_USDA=13.115
NC_035090.1	9325113	.	A	C	.	.	MAF_INRAE=5.0;MAF_USDA=20.0
NC_035090.1	9325130	.	A	G	.	.	MAF_USDA=9.836
NC_035090.1	9325148	.	G	A	.	.	MAF_INRAE=7.5;MAF_USDA=11.765
NC_035090.1	9325152	.	C	T	.	.	MAF_INRAE=7.5;MAF_USDA=14.754
NC_035090.1	9325164	.	C	A	.	.	MAF_INRAE=6.667;MAF_USDA=2.083
NC_035090.1	9325170	.	T	C	.	.	MAF_INRAE=9.167
NC_035090.1	9325177	.	G	T	.	.	MAF_USDA=2.459
NC_035090.1	9325179	.	T	C	.	.	MAF_USDA=4.706
NC_035090.1	9325186	.	G	A	.	.	MAF_INRAE=5.833;MAF_USDA=12.295
NC_035090.1	9325191	.	C	G	.	.	MAF_INRAE=5.833;MAF_USDA=10.0
NC_035090.1	9325195	.	C	G	.	.	MAF_USDA=3.279
NC_035090.1	9325210	.	C	T	.	.	MAF_INRAE=3.333;MAF_USDA=13.115
NC_035090.1	9325216	.	C	T	.	.	MAF_INRAE=3.333;MAF_USDA=12.295
NC_035090.1	9325233	.	A	T	.	.	MAF_USDA=3.279
NC_035090.1	9325236	.	G	A	.	.	MAF_USDA=4.098
NC_035090.1	9325237	.	C	A	.	.	MAF_USDA=6.471
NC_035090.1	9325242	.	C	T	.	.	MAF_USDA=1.639
NC_035090.1	9325247	.	G	A	.	.	MAF_USDA=6.557
NC_035090.1	9325267	.	G	A	.	.	MAF_USDA=1.639
NC_035090.1	9325299	.	C	G	.	.	MAF_USDA=8.197
NC_035090.1	9325318	.	C	A	.	.	MAF_USDA=8.197
NC_035090.1	9325344	.	A	G	.	.	MAF_USDA=23.77
NC_035090.1	9325360	.	G	A	.	.	MAF_USDA=4.098
NC_035090.1	9325378	.	C	T	.	.	MAF_INRAE=4.167
NC_035090.1	9325386	.	G	A	.	.	MAF_USDA=11.475
NC_035090.1	9325390	.	C	G	.	.	MAF_INRAE=4.167;MAF_USDA=18.852
NC_035090.1	9325393	.	C	G	.	.	MAF_USDA=4.918
NC_035090.1	9325435	.	C	T	.	.	MAF_INRAE=10.0;MAF_USDA=33.333
NC_035090.1	9325437	.	C	T	.	.	MAF_USDA=1.639
NC_035090.1	9325448	.	C	T	.	.	MAF_INRAE=5.0;MAF_USDA=3.279
NC_035090.1	9325454	.	C	A	.	.	MAF_USDA=1.639
NC_035090.1	9325456	.	G	A	.	.	MAF_INRAE=4.167
NC_035090.1	9325457	.	C	G	.	.	MAF_INRAE=4.167
NC_035090.1	9325458	.	C	T	.	.	MAF_INRAE=4.167
NC_035090.1	9325464	.	C	T	.	.	MAF_INRAE=1.667
NC_035090.1	9325465	.	A	T	.	.	MAF_USDA=8.824
NC_035090.1	9325472	.	T	A	.	.	MAF_INRAE=3.333
NC_035090.1	9325488	.	C	T	.	.	MAF_INRAE=1.667
NC_035090.1	9325557	.	T	C	.	.	MAF_INRAE=10.127;MAF_USDA=31.25
NC_035090.1	9325579	.	C	T	.	.	MAF_INRAE=5.833;MAF_USDA=11.905
NC_035090.1	9325591	.	T	C	.	.	MAF_USDA=5.932
NC_035090.1	9325609	.	C	G	.	.	MAF_USDA=3.39
NC_035090.1	9325654	.	T	C	.	.	MAF_USDA=1.639
NC_035090.1	9325670	.	G	C	.	.	MAF_USDA=2.459
NC_035090.1	9325681	.	C	A	.	.	MAF_INRAE=3.165;MAF_USDA=1.176
NC_035090.1	9325830	.	A	C	.	.	MAF_USDA=13.934
NC_035090.1	9325847	.	G	A	.	.	MAF_USDA=5.294
NC_035090.1	9325871	.	A	T	.	.	MAF_USDA=2.459
NC_035090.1	9325891	.	A	C	.	.	MAF_INRAE=10.127;MAF_USDA=28.235
NC_035090.1	9325911	.	G	A	.	.	MAF_USDA=1.639
NC_035090.1	9325938	.	C	A	.	.	MAF_INRAE=15.823;MAF_USDA=4.706
NC_035090.1	9325939	.	A	C	.	.	MAF_USDA=2.459
NC_035090.1	9325942	.	C	T	.	.	MAF_INRAE=3.165;MAF_USDA=1.176
NC_035090.1	9325974	.	C	T	.	.	MAF_USDA=2.459
NC_035090.1	9325997	.	G	C	.	.	MAF_USDA=1.639
NC_035090.1	9326029	.	C	A	.	.	MAF_USDA=6.471
NC_035090.1	9326051	.	G	A	.	.	MAF_INRAE=9.167;MAF_USDA=3.279
NC_035090.1	9326078	.	A	C	.	.	MAF_INRAE=10.127;MAF_USDA=28.235
NC_035090.1	9326093	.	C	T	.	.	MAF_INRAE=10.127;MAF_USDA=31.765
NC_035090.1	9326248	.	A	T	.	.	MAF_INRAE=6.667;MAF_USDA=16.667
NC_035090.1	9326279	.	A	G	.	.	MAF_USDA=2.459
NC_035090.1	9326285	.	T	A	.	.	MAF_USDA=5.738
NC_035090.1	9326286	.	A	T	.	.	MAF_USDA=2.459
NC_035090.1	9326294	.	A	G	.	.	MAF_USDA=5.738
NC_035090.1	9326335	.	C	T	.	.	MAF_USDA=1.639
NC_035090.1	9326442	.	A	C	.	.	MAF_USDA=2.459
NC_035090.1	9326609	.	A	T	.	.	MAF_USDA=3.279
NC_035090.1	9326611	.	C	T	.	.	MAF_USDA=4.098
NC_035090.1	9326636	.	C	T	.	.	MAF_USDA=4.706
NC_035090.1	9326642	.	C	T	.	.	MAF_USDA=3.279
NC_035090.1	9326660	.	G	A	.	.	MAF_USDA=2.353
NC_035090.1	9326667	.	C	A	.	.	MAF_USDA=2.459
NC_035090.1	9326734	.	A	C	.	.	MAF_USDA=9.016
NC_035090.1	9326735	.	G	C	.	.	MAF_USDA=9.016
NC_035090.1	9326752	.	C	T	.	.	MAF_INRAE=5.833;MAF_USDA=15.294
NC_035090.1	9326813	.	G	A	.	.	MAF_INRAE=24.051;MAF_USDA=26.471
NC_035090.1	9326874	.	G	T	.	.	MAF_USDA=2.459
NC_035090.1	9326957	.	C	A	.	.	MAF_INRAE=5.833;MAF_USDA=15.294
NC_035090.1	9327093	.	C	A	.	.	MAF_USDA=15.294
NC_035090.1	9327133	.	C	A	.	.	MAF_USDA=50.0
NC_035090.1	9327146	.	C	T	.	.	MAF_USDA=6.471
NC_035090.1	9327322	.	T	A	.	.	MAF_USDA=8.333
NC_035090.1	9327361	.	T	C	.	.	MAF_USDA=8.197
NC_035090.1	9327373	.	C	A	.	.	MAF_USDA=5.738
NC_035090.1	9327445	.	C	T	.	.	MAF_INRAE=2.632;MAF_USDA=18.75
NC_035090.1	9327457	.	A	T	.	.	MAF_INRAE=24.684;MAF_USDA=10.417
NC_035090.1	9327506	.	T	G	.	.	MAF_USDA=9.016
NC_035090.1	9327514	.	A	C	.	.	MAF_INRAE=15.789;MAF_USDA=27.059
NC_035090.1	9327531	.	T	A	.	.	MAF_INRAE=5.833;MAF_USDA=15.882
NC_035090.1	9327541	.	T	A	.	.	MAF_INRAE=5.833;MAF_USDA=15.294
NC_035090.1	9327662	.	T	C	.	.	MAF_USDA=1.639
NC_035090.1	9327777	.	T	A	.	.	MAF_USDA=31.25
NC_035090.1	9329101	.	T	G	.	.	MAF_USDA=2.459
NC_035090.1	9329298	.	G	A	.	.	MAF_USDA=11.765
NC_035090.1	9329418	.	CGA	CGC	.	.	MAF_USDA=14.583
NC_035090.1	9329420	.	A	C	.	.	MAF_USDA=20.492
NC_035090.1	9329440	.	A	C	.	.	MAF_USDA=2.459
NC_035090.1	9329565	.	G	A	.	.	MAF_USDA=7.059
NC_035090.1	9329591	.	G	T	.	.	MAF_USDA=6.471
NC_035090.1	9329593	.	G	A	.	.	MAF_USDA=6.471
NC_035090.1	9329639	.	A	G	.	.	MAF_USDA=6.471
NC_035090.1	9329766	.	C	T	.	.	MAF_INRAE=12.658;MAF_USDA=17.647
NC_035090.1	9329774	.	C	T	.	.	MAF_USDA=2.459
NC_035090.1	9330188	.	G	T	.	.	MAF_USDA=1.639
NC_035090.1	9330240	.	G	A	.	.	MAF_USDA=1.639
NC_035090.1	9330242	.	G	C	.	.	MAF_USDA=3.529
NC_035090.1	9330263	.	A	G	.	.	MAF_INRAE=15.789;MAF_USDA=18.235
NC_035090.1	9330335	.	C	T	.	.	MAF_USDA=3.279
NC_035090.1	9330423	.	G	C	.	.	MAF_INRAE=13.924;MAF_USDA=17.647
NC_035090.1	9330451	.	GGCC	GGCT	.	.	MAF_USDA=31.25
NC_035090.1	9330454	.	C	T	.	.	MAF_USDA=10.833
NC_035090.1	9330496	.	T	G	.	.	MAF_INRAE=25.316;MAF_USDA=8.824
NC_035090.1	9330513	.	G	T	.	.	MAF_USDA=2.353
NC_035090.1	9330516	.	T	G	.	.	MAF_USDA=3.279
NC_035090.1	9330625	.	T	A	.	.	MAF_INRAE=10.0
NC_035090.1	9330754	.	A	T	.	.	MAF_USDA=3.279
NC_035090.1	9330798	.	A	C	.	.	MAF_INRAE=5.833;MAF_USDA=17.647
NC_035090.1	9330809	.	C	G	.	.	MAF_INRAE=17.722;MAF_USDA=40.0
NC_035090.1	9330831	.	T	C	.	.	MAF_INRAE=3.165;MAF_USDA=1.176
NC_035090.1	9330855	.	G	C	.	.	MAF_INRAE=5.833
NC_035090.1	9330867	.	T	C	.	.	MAF_INRAE=2.532
NC_035090.1	9331045	.	A	T	.	.	MAF_USDA=3.279
NC_035090.1	9331049	.	C	T	.	.	MAF_INRAE=13.924;MAF_USDA=18.235
NC_035090.1	9331053	.	A	G	.	.	MAF_USDA=1.639
NC_035090.1	9331273	.	T	C	.	.	MAF_USDA=1.639
NC_035090.1	9331288	.	T	C	.	.	MAF_USDA=1.639
NC_035090.1	9331291	.	G	A	.	.	MAF_USDA=3.279
NC_035090.1	9331298	.	G	C	.	.	MAF_USDA=2.459
NC_035090.1	9331391	.	T	G	.	.	MAF_USDA=1.765
NC_035090.1	9331475	.	C	T	.	.	MAF_INRAE=3.165;MAF_USDA=3.279
NC_035090.1	9331563	.	A	C	.	.	MAF_INRAE=32.278;MAF_USDA=9.016
NC_035090.1	9331663	.	G	A	.	.	MAF_USDA=2.459
NC_035090.1	9331665	.	C	A	.	.	MAF_INRAE=3.333;MAF_USDA=2.941
NC_035090.1	9331734	.	A	C	.	.	MAF_USDA=2.941
NC_035090.1	9331737	.	A	G	.	.	MAF_USDA=1.639
NC_035090.1	9331820	.	T	A	.	.	MAF_USDA=5.882
NC_035090.1	9331892	.	C	A	.	.	MAF_USDA=8.235
NC_035090.1	9331987	.	A	T	.	.	MAF_INRAE=5.833;MAF_USDA=1.667
NC_035090.1	9331988	.	A	G	.	.	MAF_INRAE=5.833
NC_035090.1	9331993	.	C	A	.	.	MAF_USDA=8.824
NC_035090.1	9331994	.	C	A	.	.	MAF_USDA=8.824
NC_035090.1	9332058	.	C	A	.	.	MAF_USDA=4.098
NC_035090.1	9332200	.	A	G	.	.	MAF_INRAE=13.291;MAF_USDA=21.765
NC_035090.1	9332262	.	A	C	.	.	MAF_INRAE=13.291;MAF_USDA=23.529
NC_035090.1	9332304	.	C	A	.	.	MAF_USDA=4.098
NC_035090.1	9332335	.	A	T	.	.	MAF_USDA=3.279
NC_035090.1	9332694	.	C	T	.	.	MAF_USDA=1.639
NC_035090.1	9332697	.	A	G	.	.	MAF_USDA=3.279
NC_035090.1	9332698	.	G	C	.	.	MAF_INRAE=3.165;MAF_USDA=3.279
NC_035090.1	9332829	.	C	G	.	.	MAF_USDA=1.639
NC_035090.1	9332858	.	G	T	.	.	MAF_USDA=4.098
NC_035090.1	9332869	.	G	A	.	.	MAF_USDA=8.197
NC_035090.1	9332892	.	C	T	.	.	MAF_USDA=3.279
NC_035090.1	9332915	.	G	A	.	.	MAF_INRAE=38.608;MAF_USDA=25.294
NC_035090.1	9332932	.	T	C	.	.	MAF_USDA=2.459
NC_035090.1	9332947	.	T	G	.	.	MAF_USDA=4.098
NC_035090.1	9333059	.	A	C	.	.	MAF_INRAE=12.5;MAF_USDA=20.588
NC_035090.1	9333221	.	G	C	.	.	MAF_USDA=20.588
NC_035090.1	9333335	.	G	A	.	.	MAF_USDA=9.483
NC_035090.1	9333338	.	T	G	.	.	MAF_INRAE=8.333;MAF_USDA=27.083
NC_035090.1	9333343	.	T	G	.	.	MAF_INRAE=8.861;MAF_USDA=9.524
NC_035090.1	9333348	.	T	C	.	.	MAF_INRAE=8.861;MAF_USDA=12.5
NC_035090.1	9333375	.	A	C	.	.	MAF_USDA=4.098
NC_035090.1	9333427	.	G	T	.	.	MAF_USDA=3.279
NC_035090.1	9333434	.	C	A	.	.	MAF_USDA=7.377
NC_035090.1	9333473	.	C	A	.	.	MAF_INRAE=13.291;MAF_USDA=22.941
NC_035090.1	9333548	.	C	T	.	.	MAF_INRAE=5.0
NC_035090.1	9333607	.	C	A	.	.	MAF_INRAE=5.833
NC_035090.1	9333672	.	A	T	.	.	MAF_USDA=8.235
NC_035090.1	9333814	.	C	T	.	.	MAF_INRAE=8.861;MAF_USDA=24.118
NC_035090.1	9333831	.	G	A	.	.	MAF_USDA=2.459
NC_035090.1	9333910	.	T	C	.	.	MAF_USDA=1.639
NC_035090.1	9333993	.	A	C	.	.	MAF_INRAE=13.291;MAF_USDA=20.588
NC_035090.1	9334015	.	T	A	.	.	MAF_USDA=1.639
NC_035090.1	9334060	.	G	A	.	.	MAF_INRAE=2.5
NC_035090.1	9334082	.	G	A	.	.	MAF_INRAE=13.291
NC_035090.1	9334186	.	G	A	.	.	MAF_USDA=11.475
NC_035090.1	9334232	.	G	A	.	.	MAF_INRAE=28.947
NC_035090.1	9334310	.	C	A	.	.	MAF_USDA=29.167
NC_035090.1	9334369	.	T	A	.	.	MAF_USDA=31.25
NC_035090.1	9334370	.	G	C	.	.	MAF_USDA=35.417
NC_035090.1	9334390	.	A	C	.	.	MAF_USDA=47.917
NC_035090.1	9334391	.	G	A	.	.	MAF_USDA=26.471
NC_035090.1	9334426	.	T	A	.	.	MAF_USDA=18.852
NC_035090.1	9334427	.	G	A	.	.	MAF_USDA=43.75
NC_035090.1	9334434	.	G	A	.	.	MAF_USDA=39.583
NC_035090.1	9334435	.	A	G	.	.	MAF_USDA=31.25
NC_035090.1	9334657	.	G	A	.	.	MAF_USDA=2.459
NC_035090.1	9334681	.	C	A	.	.	MAF_USDA=2.459
NC_035090.1	9334697	.	G	A	.	.	MAF_USDA=1.639
NC_035090.1	9334713	.	T	C	.	.	MAF_USDA=2.459
NC_035090.1	9334770	.	T	G	.	.	MAF_USDA=2.459
NC_035090.1	9334772	.	C	A	.	.	MAF_INRAE=13.291;MAF_USDA=20.588
NC_035090.1	9334778	.	T	G	.	.	MAF_INRAE=13.291;MAF_USDA=18.235
NC_035090.1	9334779	.	G	T	.	.	MAF_INRAE=4.167;MAF_USDA=3.279
NC_035090.1	9334902	.	T	C	.	.	MAF_INRAE=5.263;MAF_USDA=3.279
NC_035090.1	9334952	.	A	T	.	.	MAF_USDA=8.235
NC_035090.1	9336162	.	C	A	.	.	MAF_INRAE=5.263
NC_035090.1	9336247	.	A	C	.	.	MAF_USDA=31.25
NC_035090.1	9336307	.	C	T	.	.	MAF_USDA=31.25
NC_035090.1	9336462	.	A	G	.	.	MAF_INRAE=42.105;MAF_USDA=46.471
NC_035090.1	9336477	.	T	G	.	.	MAF_USDA=20.833
NC_035090.1	9336704	.	G	A	.	.	MAF_INRAE=15.789;MAF_USDA=27.083
NC_035090.1	9336711	.	A	C	.	.	MAF_INRAE=4.167
NC_035090.1	9336825	.	A	C	.	.	MAF_USDA=10.0
NC_035090.1	9336828	.	G	A	.	.	MAF_USDA=3.279
NC_035090.1	9336977	.	G	A	.	.	MAF_USDA=4.098
NC_035090.1	9337018	.	A	T	.	.	MAF_USDA=2.083
NC_035090.1	9337180	.	T	A	.	.	MAF_USDA=3.279
NC_035090.1	9337284	.	G	A	.	.	MAF_INRAE=15.789
NC_035090.1	9337373	.	G	A	.	.	MAF_INRAE=16.456;MAF_USDA=31.25
NC_035090.1	9337590	.	C	A	.	.	MAF_INRAE=5.263;MAF_USDA=2.083
NC_035090.1	9337648	.	T	C	.	.	MAF_INRAE=15.789;MAF_USDA=33.333
NC_035090.1	9337692	.	C	A	.	.	MAF_USDA=12.353
NC_035090.1	9344589	.	C	T	.	.	MAF_USDA=9.836
NC_035090.1	9344595	.	C	A	.	.	MAF_USDA=1.639
NC_035090.1	9344629	.	G	C	.	.	MAF_INRAE=10.526;MAF_USDA=15.882
NC_035090.1	9344680	.	G	C	.	.	MAF_INRAE=28.481;MAF_USDA=28.235
NC_035090.1	9344696	.	G	T	.	.	MAF_INRAE=46.203;MAF_USDA=25.882
NC_035090.1	9344698	.	G	A	.	.	MAF_INRAE=14.557;MAF_USDA=17.647
NC_035090.1	9344707	.	A	C	.	.	MAF_INRAE=31.646;MAF_USDA=47.059
NC_035090.1	9344758	.	A	G	.	.	MAF_INRAE=45.57;MAF_USDA=25.294
NC_035090.1	9344789	.	T	A	.	.	MAF_USDA=2.459
NC_035090.1	9344811	.	G	A	.	.	MAF_INRAE=45.57;MAF_USDA=25.294
NC_035090.1	9344832	.	A	G	.	.	MAF_INRAE=44.937;MAF_USDA=25.294
NC_035090.1	9344866	.	T	G	.	.	MAF_INRAE=15.789;MAF_USDA=46.471
NC_035090.1	9344927	.	C	T	.	.	MAF_USDA=25.294
NC_035090.1	9344961	.	T	G	.	.	MAF_USDA=27.647
NC_035090.1	9351363	.	C	T	.	.	MAF_USDA=26.087
NC_035090.1	9351452	.	C	G	.	.	MAF_USDA=29.167
NC_035090.1	9351580	.	T	A	.	.	MAF_USDA=12.5
NC_035090.1	9351581	.	A	T	.	.	MAF_INRAE=36.842;MAF_USDA=50.0
NC_035090.1	9351657	.	C	G	.	.	MAF_INRAE=2.5
NC_035090.1	9351699	.	T	C	.	.	MAF_INRAE=17.089;MAF_USDA=7.059
NC_035090.1	9351704	.	C	A	.	.	MAF_USDA=2.083
NC_035090.1	9351774	.	T	A	.	.	MAF_USDA=2.459
NC_035090.1	9351835	.	C	T	.	.	MAF_USDA=1.639
NC_035090.1	9351862	.	G	A	.	.	MAF_USDA=3.279
NC_035090.1	9351897	.	A	T	.	.	MAF_USDA=3.279
NC_035090.1	9351916	.	G	A	.	.	MAF_USDA=2.459
NC_035090.1	9351962	.	C	A	.	.	MAF_USDA=3.279
NC_035090.1	9351969	.	T	G	.	.	MAF_USDA=3.279
NC_035090.1	9352046	.	C	T	.	.	MAF_USDA=12.353
NC_035090.1	9352051	.	A	T	.	.	MAF_USDA=2.459
NC_035090.1	9352052	.	G	T	.	.	MAF_USDA=2.459
NC_035090.1	9352104	.	G	A	.	.	MAF_USDA=2.459
NC_035090.1	9352127	.	T	C	.	.	MAF_USDA=10.656
NC_035090.1	9352195	.	C	T	.	.	MAF_USDA=15.294
NC_035090.1	9352257	.	C	T	.	.	MAF_INRAE=10.127;MAF_USDA=13.529
NC_035090.1	9352328	.	C	A	.	.	MAF_USDA=18.75
NC_035090.1	9352503	.	G	A	.	.	MAF_USDA=36.957
NC_035090.1	9352541	.	C	T	.	.	MAF_USDA=45.833
NC_035090.1	9352575	.	T	A	.	.	MAF_INRAE=48.333;MAF_USDA=12.941
NC_035090.1	9352654	.	G	T	.	.	MAF_USDA=2.083
NC_035090.1	9352702	.	A	C	.	.	MAF_INRAE=13.291;MAF_USDA=31.25
NC_035090.1	9352826	.	A	T	.	.	MAF_USDA=20.0
NC_035090.1	9352840	.	T	C	.	.	MAF_USDA=1.639
NC_035090.1	9352894	.	C	A	.	.	MAF_USDA=35.417
NC_035090.1	9352950	.	G	A	.	.	MAF_USDA=37.5
NC_035090.1	9354285	.	T	G	.	.	MAF_INRAE=10.526;MAF_USDA=20.833
NC_035090.1	9354297	.	G	A	.	.	MAF_USDA=25.0
NC_035090.1	9354329	.	G	A	.	.	MAF_USDA=1.639
NC_035090.1	9354347	.	G	T	.	.	MAF_INRAE=15.789;MAF_USDA=22.353
NC_035090.1	9354366	.	G	A	.	.	MAF_USDA=3.279
NC_035090.1	9354386	.	C	G	.	.	MAF_USDA=10.588
NC_035090.1	9354438	.	T	A	.	.	MAF_USDA=11.176
NC_035090.1	9354449	.	G	T	.	.	MAF_USDA=1.765
NC_035090.1	9354490	.	A	G	.	.	MAF_USDA=11.176
NC_035090.1	9354505	.	C	A	.	.	MAF_USDA=11.765
NC_035090.1	9354506	.	C	A	.	.	MAF_USDA=1.639
NC_035090.1	9354554	.	T	G	.	.	MAF_USDA=12.353
NC_035090.1	9354596	.	G	T	.	.	MAF_USDA=12.353
NC_035090.1	9354639	.	A	C	.	.	MAF_USDA=2.459
NC_035090.1	9354752	.	T	C	.	.	MAF_USDA=14.754
NC_035090.1	9354785	.	T	G	.	.	MAF_USDA=11.905
NC_035090.1	9354834	.	C	T	.	.	MAF_INRAE=2.5
NC_035090.1	9354838	.	G	A	.	.	MAF_USDA=1.667
NC_035090.1	9354839	.	C	A	.	.	MAF_USDA=1.639
NC_035090.1	9354867	.	CCTTGAATGAGTATGTGTGTCC	CCTTGAATGAGTATGTGTGTCT	.	.	MAF_USDA=10.417
NC_035090.1	9354888	.	C	T	.	.	MAF_USDA=3.333
NC_035090.1	9357370	.	A	G	.	.	MAF_INRAE=2.5
NC_035090.1	9357374	.	A	T	.	.	MAF_INRAE=10.127;MAF_USDA=31.25
NC_035090.1	9357375	.	T	G	.	.	MAF_INRAE=10.0;MAF_USDA=31.25
NC_035090.1	9357377	.	C	T	.	.	MAF_USDA=13.69
NC_035090.1	9357490	.	G	A	.	.	MAF_INRAE=4.167;MAF_USDA=1.765
NC_035090.1	9357544	.	T	A	.	.	MAF_INRAE=3.333
NC_035090.1	9357636	.	G	C	.	.	MAF_USDA=3.279
NC_035090.1	9357770	.	A	T	.	.	MAF_USDA=12.295
NC_035090.1	9357773	.	C	T	.	.	MAF_USDA=1.639
NC_035090.1	9357784	.	T	A	.	.	MAF_USDA=10.417
NC_035090.1	9357799	.	G	A	.	.	MAF_USDA=13.115
NC_035090.1	9357889	.	C	A	.	.	MAF_USDA=5.882
NC_035090.1	9357931	.	T	A	.	.	MAF_USDA=9.016
NC_035090.1	9357932	.	T	G	.	.	MAF_USDA=12.295
NC_035090.1	9357996	.	G	A	.	.	MAF_USDA=22.353
NC_035090.1	9358037	.	C	T	.	.	MAF_USDA=5.882
NC_035090.1	9358040	.	A	T	.	.	MAF_USDA=2.459
NC_035090.1	9358060	.	C	T	.	.	MAF_USDA=1.639
NC_035090.1	9358092	.	T	C	.	.	MAF_USDA=1.639
NC_035090.1	9358093	.	A	G	.	.	MAF_USDA=1.639
NC_035090.1	9358140	.	C	T	.	.	MAF_USDA=5.882
NC_035090.1	9358150	.	T	C	.	.	MAF_USDA=1.639
NC_035090.1	9358159	.	A	G	.	.	MAF_USDA=20.238
NC_035090.1	9358212	.	T	A	.	.	MAF_USDA=1.639
NC_035090.1	9358224	.	G	A	.	.	MAF_INRAE=10.526;MAF_USDA=20.0
NC_035090.1	9358236	.	T	G	.	.	MAF_USDA=2.459
NC_035090.1	9358243	.	C	A	.	.	MAF_USDA=3.279
NC_035090.1	9358248	.	A	G	.	.	MAF_USDA=4.098
NC_035090.1	9358252	.	T	G	.	.	MAF_USDA=5.085
NC_035090.1	9358258	.	G	A	.	.	MAF_USDA=1.695
NC_035090.1	9358259	.	C	G	.	.	MAF_USDA=1.695
NC_035090.1	9358286	.	G	A	.	.	MAF_USDA=32.609
NC_035090.1	9358288	.	G	A	.	.	MAF_USDA=15.217
NC_035090.1	9358330	.	T	A	.	.	MAF_USDA=41.304
NC_035090.1	9358336	.	T	A	.	.	MAF_USDA=26.087
NC_035090.1	9359403	.	G	A	.	.	MAF_INRAE=10.526
NC_035090.1	9359450	.	C	T	.	.	MAF_INRAE=10.526;MAF_USDA=36.957
NC_035090.1	9360164	.	C	T	.	.	MAF_USDA=31.25
NC_035090.1	9360191	.	A	C	.	.	MAF_USDA=31.25
NC_035090.1	9360268	.	C	G	.	.	MAF_USDA=2.459
NC_035090.1	9360344	.	C	T	.	.	MAF_INRAE=3.165;MAF_USDA=3.279
NC_035090.1	9360365	.	T	C	.	.	MAF_INRAE=3.165;MAF_USDA=3.279
NC_035090.1	9360497	.	G	T	.	.	MAF_INRAE=11.392;MAF_USDA=31.176
NC_035090.1	9360499	.	G	C	.	.	MAF_INRAE=11.667;MAF_USDA=31.765
NC_035090.1	9360538	.	T	G	.	.	MAF_INRAE=5.833
NC_035090.1	9360544	.	A	C	.	.	MAF_INRAE=10.127;MAF_USDA=20.0
NC_035090.1	9360546	.	T	A	.	.	MAF_INRAE=10.127;MAF_USDA=31.765
NC_035090.1	9360548	.	T	G	.	.	MAF_INRAE=11.667;MAF_USDA=12.941
NC_035090.1	9360549	.	T	G	.	.	MAF_INRAE=10.127;MAF_USDA=21.176
NC_035090.1	9360551	.	A	T	.	.	MAF_INRAE=18.354;MAF_USDA=12.353
NC_035090.1	9360628	.	G	T	.	.	MAF_USDA=3.279
NC_035090.1	9360663	.	T	C	.	.	MAF_USDA=3.279
NC_035090.1	9360698	.	T	C	.	.	MAF_USDA=2.459
NC_035090.1	9360821	.	C	T	.	.	MAF_INRAE=10.127;MAF_USDA=20.0
NC_035090.1	9360826	.	G	T	.	.	MAF_INRAE=2.5
NC_035090.1	9360876	.	T	C	.	.	MAF_INRAE=9.167
NC_035090.1	9360884	.	T	C	.	.	MAF_USDA=1.639
NC_035090.1	9360916	.	T	A	.	.	MAF_INRAE=2.5;MAF_USDA=2.459
NC_035090.1	9360961	.	A	G	.	.	MAF_INRAE=2.5
NC_035090.1	9360993	.	G	T	.	.	MAF_USDA=2.459
NC_035090.1	9361060	.	T	A	.	.	MAF_INRAE=10.127;MAF_USDA=32.941
NC_035090.1	9361126	.	G	C	.	.	MAF_USDA=1.639
NC_035090.1	9361132	.	G	C	.	.	MAF_USDA=2.459
NC_035090.1	9361242	.	G	A	.	.	MAF_USDA=1.639
NC_035090.1	9361288	.	C	T	.	.	MAF_INRAE=33.544;MAF_USDA=11.765
NC_035090.1	9361391	.	C	T	.	.	MAF_USDA=2.459
NC_035090.1	9361413	.	A	T	.	.	MAF_USDA=5.294
NC_035090.1	9361423	.	T	A	.	.	MAF_USDA=12.353
NC_035090.1	9361449	.	T	C	.	.	MAF_USDA=9.016
NC_035090.1	9361471	.	G	T	.	.	MAF_INRAE=5.833
NC_035090.1	9361480	.	G	T	.	.	MAF_USDA=4.918
NC_035090.1	9361564	.	A	C	.	.	MAF_USDA=5.738
NC_035090.1	9361592	.	C	T	.	.	MAF_USDA=1.639
NC_035090.1	9361600	.	A	G	.	.	MAF_USDA=13.934
NC_035090.1	9361654	.	C	G	.	.	MAF_INRAE=40.506;MAF_USDA=14.118
NC_035090.1	9361667	.	T	C	.	.	MAF_INRAE=10.127;MAF_USDA=19.412
NC_035090.1	9361688	.	T	G	.	.	MAF_USDA=3.279
NC_035090.1	9361741	.	C	T	.	.	MAF_INRAE=2.5
NC_035090.1	9361786	.	G	C	.	.	MAF_USDA=3.279
NC_035090.1	9361788	.	T	C	.	.	MAF_USDA=11.765
NC_035090.1	9361837	.	G	A	.	.	MAF_INRAE=46.203;MAF_USDA=47.647
NC_035090.1	9361844	.	G	A	.	.	MAF_INRAE=25.316;MAF_USDA=15.882
NC_035090.1	9361880	.	T	C	.	.	MAF_INRAE=3.797;MAF_USDA=3.279
NC_035090.1	9361894	.	T	G	.	.	MAF_USDA=11.765
NC_035090.1	9361900	.	G	A	.	.	MAF_INRAE=10.759;MAF_USDA=31.765
NC_035090.1	9361911	.	C	T	.	.	MAF_USDA=11.765
NC_035090.1	9361929	.	G	T	.	.	MAF_INRAE=10.127;MAF_USDA=20.0
NC_035090.1	9361949	.	T	C	.	.	MAF_USDA=12.353
NC_035090.1	9361982	.	T	G	.	.	MAF_USDA=12.353
NC_035090.1	9362005	.	C	A	.	.	MAF_USDA=11.765
NC_035090.1	9362102	.	C	A	.	.	MAF_USDA=11.765
NC_035090.1	9362123	.	C	A	.	.	MAF_INRAE=5.263
NC_035090.1	9362227	.	C	T	.	.	MAF_INRAE=25.316;MAF_USDA=15.882
NC_035090.1	9362281	.	T	G	.	.	MAF_INRAE=10.127;MAF_USDA=20.0
NC_035090.1	9362333	.	C	A	.	.	MAF_INRAE=2.5
NC_035090.1	9362343	.	C	T	.	.	MAF_USDA=1.639
NC_035090.1	9362345	.	C	T	.	.	MAF_INRAE=10.127;MAF_USDA=31.765
NC_035090.1	9362358	.	T	C	.	.	MAF_USDA=3.279
NC_035090.1	9362419	.	C	T	.	.	MAF_INRAE=10.0;MAF_USDA=19.412
NC_035090.1	9362434	.	C	G	.	.	MAF_USDA=1.176
NC_035090.1	9362648	.	A	C	.	.	MAF_INRAE=9.494;MAF_USDA=15.0
NC_035090.1	9362653	.	T	C	.	.	MAF_INRAE=10.127;MAF_USDA=9.167
NC_035090.1	9362694	.	A	T	.	.	MAF_USDA=2.459
NC_035090.1	9362695	.	A	C	.	.	MAF_INRAE=10.127;MAF_USDA=19.412
NC_035090.1	9362696	.	C	A	.	.	MAF_INRAE=10.0;MAF_USDA=20.0
NC_035090.1	9362724	.	G	A	.	.	MAF_USDA=4.098
NC_035090.1	9362755	.	A	C	.	.	MAF_USDA=12.295
NC_035090.1	9362756	.	G	T	.	.	MAF_USDA=12.295
NC_035090.1	9362757	.	G	A	.	.	MAF_USDA=12.295
NC_035090.1	9362759	.	T	C	.	.	MAF_USDA=12.295
NC_035090.1	9362760	.	G	A	.	.	MAF_USDA=12.295
NC_035090.1	9362761	.	T	C	.	.	MAF_USDA=12.295
NC_035090.1	9362763	.	G	C	.	.	MAF_USDA=12.295
NC_035090.1	9362784	.	C	A	.	.	MAF_INRAE=38.608;MAF_USDA=17.647
NC_035090.1	9362786	.	T	A	.	.	MAF_INRAE=10.526;MAF_USDA=20.0
NC_035090.1	9362831	.	G	A	.	.	MAF_USDA=3.279
NC_035090.1	9362884	.	A	T	.	.	MAF_INRAE=9.494;MAF_USDA=20.588
NC_035090.1	9363063	.	C	T	.	.	MAF_USDA=2.459
NC_035090.1	9363066	.	T	G	.	.	MAF_INRAE=8.861;MAF_USDA=15.574
NC_035090.1	9363080	.	C	T	.	.	MAF_USDA=1.639
NC_035090.1	9363101	.	A	C	.	.	MAF_INRAE=11.392;MAF_USDA=26.23
NC_035090.1	9363199	.	A	C	.	.	MAF_INRAE=10.526;MAF_USDA=19.643
NC_035090.1	9363358	.	G	A	.	.	MAF_USDA=1.639
NC_035090.1	9363365	.	T	C	.	.	MAF_USDA=13.115
NC_035090.1	9363477	.	T	C	.	.	MAF_INRAE=3.333
NC_035090.1	9363479	.	T	C	.	.	MAF_INRAE=3.333
NC_035090.1	9363481	.	G	C	.	.	MAF_INRAE=3.333
NC_035090.1	9363485	.	A	C	.	.	MAF_INRAE=2.5
NC_035090.1	9363568	.	G	T	.	.	MAF_INRAE=36.709;MAF_USDA=15.294
NC_035090.1	9363663	.	T	C	.	.	MAF_USDA=3.279
NC_035090.1	9363692	.	G	T	.	.	MAF_INRAE=10.127;MAF_USDA=14.754
NC_035090.1	9363850	.	A	G	.	.	MAF_USDA=2.459
NC_035090.1	9363906	.	G	A	.	.	MAF_INRAE=17.722;MAF_USDA=6.471
NC_035090.1	9363966	.	C	T	.	.	MAF_INRAE=41.139;MAF_USDA=16.471
NC_035090.1	9364046	.	A	G	.	.	MAF_USDA=3.279
NC_035090.1	9364061	.	C	A	.	.	MAF_USDA=1.639
NC_035090.1	9364146	.	C	T	.	.	MAF_USDA=11.765
NC_035090.1	9364167	.	C	A	.	.	MAF_INRAE=10.127;MAF_USDA=35.294
NC_035090.1	9364259	.	T	A	.	.	MAF_INRAE=10.526
NC_035090.1	9364308	.	G	A	.	.	MAF_USDA=2.459
NC_035090.1	9364311	.	G	A	.	.	MAF_INRAE=2.5;MAF_USDA=18.852
NC_035090.1	9364318	.	G	A	.	.	MAF_USDA=6.557
NC_035090.1	9364337	.	G	A	.	.	MAF_USDA=27.083
NC_035090.1	9364373	.	T	A	.	.	MAF_USDA=22.917
NC_035090.1	9364638	.	G	T	.	.	MAF_USDA=3.279
NC_035090.1	9364665	.	C	T	.	.	MAF_USDA=1.639
NC_035090.1	9364669	.	C	T	.	.	MAF_USDA=13.529
NC_035090.1	9364679	.	A	C	.	.	MAF_USDA=13.529
NC_035090.1	9364693	.	C	T	.	.	MAF_INRAE=15.789;MAF_USDA=46.471
NC_035090.1	9364704	.	G	T	.	.	MAF_USDA=14.118
NC_035090.1	9364727	.	T	C	.	.	MAF_USDA=3.279
NC_035090.1	9364736	.	A	T	.	.	MAF_USDA=14.118
NC_035090.1	9364743	.	A	C	.	.	MAF_USDA=14.118
NC_035090.1	9364760	.	T	A	.	.	MAF_USDA=1.639
NC_035090.1	9364763	.	G	A	.	.	MAF_INRAE=41.772;MAF_USDA=18.824
NC_035090.1	9364816	.	T	C	.	.	MAF_USDA=6.471
NC_035090.1	9364819	.	T	A	.	.	MAF_USDA=4.118
NC_035090.1	9364827	.	T	G	.	.	MAF_USDA=15.882
NC_035090.1	9364853	.	A	T	.	.	MAF_USDA=14.706
NC_035090.1	9364878	.	G	T	.	.	MAF_USDA=18.824
NC_035090.1	9364889	.	G	T	.	.	MAF_INRAE=5.0;MAF_USDA=4.706
NC_035090.1	9364891	.	G	T	.	.	MAF_USDA=13.934
NC_035090.1	9364912	.	G	T	.	.	MAF_USDA=3.279
NC_035090.1	9364949	.	G	T	.	.	MAF_USDA=1.639
NC_035090.1	9364970	.	A	G	.	.	MAF_USDA=20.492
NC_035090.1	9364979	.	A	G	.	.	MAF_USDA=4.918
NC_035090.1	9364981	.	T	G	.	.	MAF_USDA=1.639
NC_035090.1	9365022	.	AGTT	AGTC	.	.	MAF_USDA=39.13
NC_035090.1	9365082	.	T	C	.	.	MAF_USDA=4.098
NC_035090.1	9365092	.	A	C	.	.	MAF_USDA=1.639
NC_035090.1	9365133	.	G	A	.	.	MAF_USDA=14.167
NC_035090.1	9365155	.	G	A	.	.	MAF_USDA=19.643
NC_035090.1	9365162	.	A	C	.	.	MAF_USDA=25.0
NC_035090.1	9365168	.	A	G	.	.	MAF_USDA=15.294
NC_035090.1	9365176	.	G	A	.	.	MAF_USDA=12.295
NC_035090.1	9365184	.	A	C	.	.	MAF_USDA=22.917
NC_035090.1	9365185	.	C	A	.	.	MAF_INRAE=10.526;MAF_USDA=31.25
NC_035090.1	9365195	.	C	G	.	.	MAF_USDA=10.656
NC_035090.1	9365198	.	A	G	.	.	MAF_USDA=29.167
NC_035090.1	9365199	.	G	T	.	.	MAF_USDA=8.824
NC_035090.1	9365206	.	C	A	.	.	MAF_USDA=5.738
NC_035090.1	9365264	.	G	A	.	.	MAF_USDA=12.5
NC_035090.1	9365273	.	C	T	.	.	MAF_USDA=1.667
NC_035090.1	9365277	.	A	C	.	.	MAF_USDA=17.391
NC_035090.1	9365278	.	G	T	.	.	MAF_USDA=35.417
NC_035090.1	9365289	.	T	G	.	.	MAF_USDA=50.0
NC_035090.1	9365340	.	T	C	.	.	MAF_USDA=29.167
NC_035090.1	9365349	.	C	T	.	.	MAF_USDA=19.565
NC_035090.1	9365374	.	G	A	.	.	MAF_USDA=30.435
NC_035090.1	9365515	.	C	T	.	.	MAF_USDA=1.639
NC_035090.1	9365542	.	C	A	.	.	MAF_USDA=1.639
NC_035090.1	9365552	.	G	C	.	.	MAF_USDA=31.25
NC_035090.1	9365553	.	T	A	.	.	MAF_USDA=31.25
NC_035090.1	9365627	.	A	T	.	.	MAF_USDA=14.118
NC_035090.1	9365727	.	T	G	.	.	MAF_INRAE=10.759;MAF_USDA=34.706
NC_035090.1	9365798	.	T	A	.	.	MAF_INRAE=39.873;MAF_USDA=15.294
NC_035090.1	9365867	.	G	T	.	.	MAF_INRAE=40.506;MAF_USDA=15.882
NC_035090.1	9365984	.	C	T	.	.	MAF_USDA=2.459
NC_035090.1	9366022	.	A	G	.	.	MAF_USDA=8.824
NC_035090.1	9366043	.	G	A	.	.	MAF_USDA=2.459
NC_035090.1	9366058	.	T	A	.	.	MAF_USDA=2.459
NC_035090.1	9366073	.	C	A	.	.	MAF_INRAE=42.105;MAF_USDA=12.5
NC_035090.1	9366102	.	G	A	.	.	MAF_USDA=1.639
NC_035090.1	9366114	.	G	A	.	.	MAF_USDA=3.279
NC_035090.1	9366161	.	C	T	.	.	MAF_USDA=2.459
NC_035090.1	9366227	.	A	G	.	.	MAF_INRAE=39.241;MAF_USDA=16.471
NC_035090.1	9366434	.	A	C	.	.	MAF_INRAE=10.127;MAF_USDA=18.824
NC_035090.1	9366476	.	G	C	.	.	MAF_USDA=3.279
NC_035090.1	9366516	.	A	C	.	.	MAF_USDA=3.279
NC_035090.1	9366522	.	A	G	.	.	MAF_INRAE=2.5
NC_035090.1	9366558	.	T	A	.	.	MAF_INRAE=31.579
NC_035090.1	9366608	.	G	A	.	.	MAF_INRAE=17.722;MAF_USDA=7.059
NC_035090.1	9366649	.	A	G	.	.	MAF_USDA=1.639
NC_035090.1	9367052	.	A	T	.	.	MAF_USDA=3.333
NC_035090.1	9367078	.	T	A	.	.	MAF_USDA=1.667
NC_035090.1	9367085	.	C	T	.	.	MAF_USDA=1.667
NC_035090.1	9367101	.	C	A	.	.	MAF_USDA=3.333
NC_035090.1	9367118	.	G	A	.	.	MAF_USDA=11.765
NC_035090.1	9367125	.	C	A	.	.	MAF_USDA=29.167
NC_035090.1	9367142	.	G	A	.	.	MAF_USDA=18.75
NC_035090.1	9367173	.	C	A	.	.	MAF_USDA=12.941
NC_035090.1	9367197	.	A	C	.	.	MAF_USDA=14.754
NC_035090.1	9367272	.	G	A	.	.	MAF_INRAE=8.228;MAF_USDA=20.0
NC_035090.1	9367310	.	T	G	.	.	MAF_INRAE=5.263;MAF_USDA=15.294
NC_035090.1	9367352	.	T	C	.	.	MAF_USDA=13.115
NC_035090.1	9367370	.	A	T	.	.	MAF_INRAE=39.873;MAF_USDA=15.882
NC_035090.1	9367423	.	C	G	.	.	MAF_INRAE=3.797
NC_035090.1	9367437	.	C	T	.	.	MAF_USDA=1.639
NC_035090.1	9367456	.	A	G	.	.	MAF_USDA=3.279
NC_035090.1	9367477	.	A	C	.	.	MAF_USDA=3.279
NC_035090.1	9367494	.	G	T	.	.	MAF_INRAE=3.333;MAF_USDA=4.167
NC_035090.1	9367564	.	A	T	.	.	MAF_INRAE=43.671;MAF_USDA=18.824
NC_035090.1	9367587	.	C	T	.	.	MAF_INRAE=10.759;MAF_USDA=21.176
NC_035090.1	9367593	.	A	T	.	.	MAF_USDA=4.118
NC_035090.1	9367602	.	A	G	.	.	MAF_INRAE=10.127;MAF_USDA=21.176
NC_035090.1	9367651	.	G	A	.	.	MAF_INRAE=3.797;MAF_USDA=3.279
NC_035090.1	9367657	.	C	T	.	.	MAF_INRAE=10.127;MAF_USDA=19.412
NC_035090.1	9367682	.	C	T	.	.	MAF_USDA=10.588
NC_035090.1	9367684	.	C	A	.	.	MAF_INRAE=10.0;MAF_USDA=32.353
NC_035090.1	9367692	.	G	A	.	.	MAF_USDA=2.459
NC_035090.1	9367695	.	T	A	.	.	MAF_USDA=1.639
NC_035090.1	9367705	.	A	G	.	.	MAF_USDA=10.0
NC_035090.1	9367766	.	A	T	.	.	MAF_USDA=3.279
NC_035090.1	9367784	.	C	A	.	.	MAF_INRAE=10.127;MAF_USDA=19.412
NC_035090.1	9367786	.	T	A	.	.	MAF_INRAE=10.0;MAF_USDA=19.412
NC_035090.1	9367838	.	G	T	.	.	MAF_USDA=2.459
NC_035090.1	9367866	.	C	T	.	.	MAF_USDA=1.639
NC_035090.1	9367875	.	T	G	.	.	MAF_USDA=2.459
NC_035090.1	9367876	.	T	G	.	.	MAF_USDA=2.459
NC_035090.1	9367904	.	A	G	.	.	MAF_USDA=3.279
NC_035090.1	9367981	.	T	C	.	.	MAF_USDA=13.095
NC_035090.1	9368007	.	T	A	.	.	MAF_INRAE=17.722;MAF_USDA=3.529
NC_035090.1	9368052	.	C	T	.	.	MAF_USDA=2.459
NC_035090.1	9368061	.	A	G	.	.	MAF_USDA=2.459
NC_035090.1	9368106	.	G	A	.	.	MAF_INRAE=17.722;MAF_USDA=7.059
NC_035090.1	9368224	.	A	C	.	.	MAF_INRAE=10.127;MAF_USDA=19.412
NC_035090.1	9368244	.	G	C	.	.	MAF_USDA=1.639
NC_035090.1	9368245	.	G	A	.	.	MAF_USDA=1.639
NC_035090.1	9368289	.	G	A	.	.	MAF_USDA=1.639
NC_035090.1	9368295	.	C	A	.	.	MAF_USDA=4.118
NC_035090.1	9368330	.	C	G	.	.	MAF_USDA=8.824
NC_035090.1	9368336	.	C	T	.	.	MAF_USDA=2.459
NC_035090.1	9368342	.	C	G	.	.	MAF_USDA=2.459
NC_035090.1	9368423	.	C	T	.	.	MAF_USDA=1.639
NC_035090.1	9368485	.	G	A	.	.	MAF_INRAE=9.494;MAF_USDA=19.643
NC_035090.1	9368499	.	G	C	.	.	MAF_USDA=2.5
NC_035090.1	9368505	.	T	C	.	.	MAF_INRAE=5.833
NC_035090.1	9368557	.	T	A	.	.	MAF_USDA=2.459
NC_035090.1	9368559	.	C	A	.	.	MAF_USDA=2.459
NC_035090.1	9368562	.	C	T	.	.	MAF_USDA=1.639
NC_035090.1	9368578	.	T	C	.	.	MAF_INRAE=46.835;MAF_USDA=42.353
NC_035090.1	9368727	.	G	A	.	.	MAF_USDA=2.459
NC_035090.1	9368750	.	C	G	.	.	MAF_USDA=2.459
NC_035090.1	9368779	.	T	G	.	.	MAF_USDA=2.459
NC_035090.1	9368840	.	A	G	.	.	MAF_USDA=1.639
NC_035090.1	9368922	.	T	C	.	.	MAF_INRAE=10.127;MAF_USDA=21.765
NC_035090.1	9368941	.	T	A	.	.	MAF_USDA=1.639
NC_035090.1	9368943	.	C	A	.	.	MAF_USDA=1.639
NC_035090.1	9368945	.	C	A	.	.	MAF_INRAE=10.127;MAF_USDA=21.765
NC_035090.1	9368991	.	A	T	.	.	MAF_USDA=1.639
NC_035090.1	9368992	.	G	T	.	.	MAF_USDA=6.471
NC_035090.1	9369082	.	G	T	.	.	MAF_USDA=1.639
NC_035090.1	9369215	.	T	C	.	.	MAF_USDA=3.529
NC_035090.1	9369216	.	A	C	.	.	MAF_INRAE=3.797;MAF_USDA=8.197
NC_035090.1	9369250	.	T	A	.	.	MAF_INRAE=25.949;MAF_USDA=46.471
NC_035090.1	9369296	.	G	A	.	.	MAF_USDA=1.639
NC_035090.1	9369320	.	T	G	.	.	MAF_INRAE=17.722;MAF_USDA=8.824
NC_035090.1	9369333	.	T	G	.	.	MAF_INRAE=17.722;MAF_USDA=8.824
NC_035090.1	9369388	.	A	C	.	.	MAF_INRAE=5.833
NC_035090.1	9369469	.	C	T	.	.	MAF_USDA=1.695
NC_035090.1	9369561	.	G	T	.	.	MAF_USDA=1.639
NC_035090.1	9369565	.	A	C	.	.	MAF_USDA=1.639
NC_035090.1	9369598	.	C	G	.	.	MAF_USDA=2.459
NC_035090.1	9369637	.	C	T	.	.	MAF_USDA=3.333
NC_035090.1	9371278	.	A	T	.	.	MAF_USDA=1.639
NC_035090.1	9371322	.	T	A	.	.	MAF_USDA=1.639
NC_035090.1	9371323	.	A	G	.	.	MAF_USDA=2.459
NC_035090.1	9371372	.	G	T	.	.	MAF_USDA=1.765
NC_035090.1	9371380	.	C	G	.	.	MAF_USDA=1.639
NC_035090.1	9371676	.	A	C	.	.	MAF_INRAE=31.646;MAF_USDA=18.235
NC_035090.1	9371702	.	G	C	.	.	MAF_USDA=2.459
NC_035090.1	9371741	.	A	G	.	.	MAF_USDA=2.459
NC_035090.1	9371766	.	G	A	.	.	MAF_USDA=1.639
NC_035090.1	9371788	.	C	G	.	.	MAF_USDA=2.459
NC_035090.1	9371829	.	A	G	.	.	MAF_USDA=1.639
NC_035090.1	9371850	.	A	T	.	.	MAF_INRAE=49.367;MAF_USDA=21.765
NC_035090.1	9371917	.	A	C	.	.	MAF_INRAE=5.833;MAF_USDA=20.0
NC_035090.1	9371935	.	A	T	.	.	MAF_INRAE=50.0;MAF_USDA=25.294
NC_035090.1	9371944	.	G	T	.	.	MAF_INRAE=17.722;MAF_USDA=3.529
NC_035090.1	9371996	.	C	A	.	.	MAF_INRAE=20.253;MAF_USDA=11.176
NC_035090.1	9372040	.	A	G	.	.	MAF_USDA=4.098
NC_035090.1	9372089	.	G	T	.	.	MAF_USDA=2.083
NC_035090.1	9372103	.	G	A	.	.	MAF_USDA=8.333
NC_035090.1	9372113	.	G	T	.	.	MAF_USDA=6.667
NC_035090.1	9372121	.	A	C	.	.	MAF_USDA=3.279
NC_035090.1	9372138	.	G	T	.	.	MAF_INRAE=10.127;MAF_USDA=15.882
NC_035090.1	9372238	.	T	G	.	.	MAF_INRAE=9.494;MAF_USDA=15.882
NC_035090.1	9372262	.	C	T	.	.	MAF_INRAE=5.833;MAF_USDA=16.471
NC_035090.1	9372281	.	A	C	.	.	MAF_INRAE=20.886;MAF_USDA=12.353
NC_035090.1	9372357	.	C	T	.	.	MAF_INRAE=36.076;MAF_USDA=12.941
NC_035090.1	9372367	.	G	A	.	.	MAF_USDA=1.639
NC_035090.1	9372447	.	G	A	.	.	MAF_INRAE=3.797
NC_035090.1	9372610	.	T	A	.	.	MAF_INRAE=10.127;MAF_USDA=15.882
NC_035090.1	9372655	.	G	A	.	.	MAF_USDA=7.059
NC_035090.1	9372698	.	A	G	.	.	MAF_INRAE=10.127;MAF_USDA=18.235
NC_035090.1	9372736	.	C	T	.	.	MAF_USDA=6.471
NC_035090.1	9372749	.	A	C	.	.	MAF_USDA=18.824
NC_035090.1	9372800	.	C	T	.	.	MAF_USDA=17.059
NC_035090.1	9372971	.	C	T	.	.	MAF_USDA=16.667
NC_035090.1	9372978	.	C	T	.	.	MAF_USDA=35.417
NC_035090.1	9372982	.	C	T	.	.	MAF_USDA=35.417
NC_035090.1	9373008	.	C	T	.	.	MAF_USDA=31.25
NC_035090.1	9373023	.	C	T	.	.	MAF_USDA=27.083
NC_035090.1	9373116	.	C	A	.	.	MAF_INRAE=1.667
NC_035090.1	9373144	.	C	G	.	.	MAF_INRAE=2.632
NC_035090.1	9373180	.	G	A	.	.	MAF_INRAE=10.526;MAF_USDA=17.647
NC_035090.1	9373244	.	T	G	.	.	MAF_USDA=1.639
NC_035090.1	9373260	.	T	C	.	.	MAF_INRAE=10.127;MAF_USDA=18.235
NC_035090.1	9373329	.	C	A	.	.	MAF_USDA=1.765
NC_035090.1	9373345	.	A	G	.	.	MAF_USDA=1.639
NC_035090.1	9373349	.	A	C	.	.	MAF_INRAE=9.494;MAF_USDA=18.235
NC_035090.1	9373355	.	A	C	.	.	MAF_INRAE=9.494;MAF_USDA=18.235
NC_035090.1	9373357	.	A	G	.	.	MAF_INRAE=9.167;MAF_USDA=17.647
NC_035090.1	9373360	.	T	G	.	.	MAF_INRAE=3.333;MAF_USDA=7.059
NC_035090.1	9373372	.	A	C	.	.	MAF_INRAE=9.494;MAF_USDA=18.235
NC_035090.1	9373373	.	A	T	.	.	MAF_INRAE=9.167;MAF_USDA=18.235
NC_035090.1	9373376	.	A	G	.	.	MAF_USDA=1.639
NC_035090.1	9373396	.	A	T	.	.	MAF_USDA=1.639
NC_035090.1	9373433	.	A	C	.	.	MAF_INRAE=10.127;MAF_USDA=15.882
NC_035090.1	9373435	.	C	G	.	.	MAF_USDA=2.459
NC_035090.1	9373441	.	G	T	.	.	MAF_USDA=8.824
NC_035090.1	9373467	.	A	C	.	.	MAF_INRAE=10.127;MAF_USDA=18.235
NC_035090.1	9373547	.	C	A	.	.	MAF_INRAE=43.333
NC_035090.1	9373703	.	G	C	.	.	MAF_INRAE=9.494
NC_035090.1	9373715	.	T	C	.	.	MAF_INRAE=9.167
NC_035090.1	9373716	.	A	G	.	.	MAF_INRAE=35.0
NC_035090.1	9373717	.	A	C	.	.	MAF_INRAE=9.167
NC_035090.1	9373780	.	G	T	.	.	MAF_INRAE=10.127;MAF_USDA=15.294
NC_035090.1	9373858	.	T	G	.	.	MAF_INRAE=10.526;MAF_USDA=33.333
NC_035090.1	9373942	.	A	G	.	.	MAF_USDA=19.643
NC_035090.1	9373975	.	A	G	.	.	MAF_USDA=16.471
NC_035090.1	9373980	.	A	G	.	.	MAF_USDA=15.294
NC_035090.1	9373995	.	A	G	.	.	MAF_INRAE=5.0;MAF_USDA=18.235
NC_035090.1	9374017	.	T	G	.	.	MAF_USDA=14.118
NC_035090.1	9374348	.	A	C	.	.	MAF_USDA=43.478
NC_035090.1	9374424	.	G	T	.	.	MAF_USDA=2.459
NC_035090.1	9374439	.	G	A	.	.	MAF_USDA=49.412
NC_035090.1	9374478	.	G	A	.	.	MAF_USDA=2.5
NC_035090.1	9374506	.	C	A	.	.	MAF_INRAE=10.526;MAF_USDA=22.353
NC_035090.1	9374536	.	T	A	.	.	MAF_USDA=1.639
NC_035090.1	9374539	.	T	G	.	.	MAF_INRAE=10.526;MAF_USDA=13.934
NC_035090.1	9374549	.	G	A	.	.	MAF_USDA=1.639
NC_035090.1	9374552	.	G	C	.	.	MAF_INRAE=5.263
NC_035090.1	9374625	.	T	C	.	.	MAF_USDA=2.459
NC_035090.1	9374643	.	C	A	.	.	MAF_USDA=2.083
NC_035090.1	9374646	.	C	A	.	.	MAF_USDA=2.083
NC_035090.1	9374678	.	T	A	.	.	MAF_INRAE=9.494;MAF_USDA=25.595
NC_035090.1	9374789	.	G	T	.	.	MAF_USDA=5.882
NC_035090.1	9374792	.	A	G	.	.	MAF_USDA=6.471
NC_035090.1	9374795	.	G	A	.	.	MAF_USDA=13.095
NC_035090.1	9374836	.	A	G	.	.	MAF_USDA=1.639
NC_035090.1	9375688	.	C	T	.	.	MAF_INRAE=3.333
NC_035090.1	9375711	.	C	A	.	.	MAF_USDA=14.583
NC_035090.1	9375756	.	T	A	.	.	MAF_USDA=6.557
NC_035090.1	9375766	.	C	T	.	.	MAF_USDA=8.333
NC_035090.1	9375776	.	C	T	.	.	MAF_USDA=10.656
NC_035090.1	9375791	.	T	G	.	.	MAF_USDA=47.917
NC_035090.1	9375819	.	G	T	.	.	MAF_INRAE=10.526;MAF_USDA=19.412
NC_035090.1	9375821	.	A	T	.	.	MAF_USDA=6.557
NC_035090.1	9375848	.	A	T	.	.	MAF_INRAE=10.526;MAF_USDA=19.412
NC_035090.1	9375886	.	C	T	.	.	MAF_USDA=4.706
NC_035090.1	9375906	.	C	G	.	.	MAF_USDA=1.639
NC_035090.1	9375975	.	G	A	.	.	MAF_USDA=3.279
NC_035090.1	9375984	.	G	T	.	.	MAF_USDA=8.197
NC_035090.1	9376035	.	G	A	.	.	MAF_USDA=20.0
NC_035090.1	9376039	.	T	G	.	.	MAF_USDA=1.639
NC_035090.1	9376136	.	C	G	.	.	MAF_USDA=1.639
NC_035090.1	9376154	.	G	A	.	.	MAF_USDA=5.0
NC_035090.1	9376181	.	C	T	.	.	MAF_USDA=2.976
NC_035090.1	9376206	.	T	G	.	.	MAF_USDA=7.647
NC_035090.1	9376208	.	T	C	.	.	MAF_INRAE=25.949;MAF_USDA=48.81
NC_035090.1	9376214	.	A	G	.	.	MAF_USDA=31.765
NC_035090.1	9376288	.	A	T	.	.	MAF_USDA=4.098
NC_035090.1	9376356	.	T	A	.	.	MAF_INRAE=10.127;MAF_USDA=31.25
NC_035090.1	9376402	.	C	G	.	.	MAF_USDA=5.882
NC_035090.1	9376421	.	C	G	.	.	MAF_USDA=20.833
NC_035090.1	9376462	.	G	T	.	.	MAF_INRAE=10.127
NC_035090.1	9376515	.	G	T	.	.	MAF_USDA=41.667
NC_035090.1	9376517	.	A	G	.	.	MAF_USDA=35.417
NC_035090.1	9376566	.	A	G	.	.	MAF_USDA=31.176
NC_035090.1	9376569	.	A	C	.	.	MAF_INRAE=21.053;MAF_USDA=16.471
NC_035090.1	9376580	.	G	T	.	.	MAF_INRAE=21.053;MAF_USDA=16.471
NC_035090.1	9376656	.	T	C	.	.	MAF_USDA=2.459
NC_035090.1	9377011	.	A	C	.	.	MAF_INRAE=15.823;MAF_USDA=21.687
NC_035090.1	9377028	.	G	A	.	.	MAF_INRAE=10.127;MAF_USDA=39.759
NC_035090.1	9377073	.	G	T	.	.	MAF_USDA=3.012
NC_035090.1	9377086	.	T	C	.	.	MAF_USDA=18.644
NC_035090.1	9377125	.	C	T	.	.	MAF_USDA=4.819
NC_035090.1	9377137	.	G	T	.	.	MAF_INRAE=10.127;MAF_USDA=18.072
NC_035090.1	9377190	.	T	G	.	.	MAF_USDA=3.39
NC_035090.1	9377205	.	A	G	.	.	MAF_INRAE=15.823;MAF_USDA=18.675
NC_035090.1	9377212	.	G	A	.	.	MAF_INRAE=10.127;MAF_USDA=42.169
NC_035090.1	9377223	.	T	G	.	.	MAF_INRAE=15.19;MAF_USDA=15.06
NC_035090.1	9377227	.	A	G	.	.	MAF_INRAE=10.127;MAF_USDA=42.771
NC_035090.1	9377235	.	T	A	.	.	MAF_USDA=2.542
NC_035090.1	9377305	.	G	A	.	.	MAF_USDA=10.169
NC_035090.1	9377348	.	T	C	.	.	MAF_USDA=10.169
NC_035090.1	9377371	.	A	G	.	.	MAF_USDA=3.39
NC_035090.1	9377420	.	C	T	.	.	MAF_INRAE=10.127
NC_035090.1	9377446	.	G	T	.	.	MAF_INRAE=25.316;MAF_USDA=49.398
NC_035090.1	9377500	.	A	G	.	.	MAF_USDA=2.542
NC_035090.1	9377510	.	G	A	.	.	MAF_INRAE=17.722;MAF_USDA=3.614
NC_035090.1	9377543	.	G	A	.	.	MAF_USDA=5.422
NC_035090.1	9377544	.	C	T	.	.	MAF_USDA=5.422
NC_035090.1	9377586	.	C	T	.	.	MAF_INRAE=10.127;MAF_USDA=30.357
NC_035090.1	9377657	.	A	G	.	.	MAF_USDA=2.542
NC_035090.1	9377669	.	A	C	.	.	MAF_INRAE=15.19;MAF_USDA=15.06
NC_035090.1	9377722	.	G	T	.	.	MAF_USDA=10.843
NC_035090.1	9377763	.	G	A	.	.	MAF_USDA=3.39
NC_035090.1	9377817	.	G	T	.	.	MAF_INRAE=15.19;MAF_USDA=18.072
NC_035090.1	9377833	.	C	A	.	.	MAF_USDA=8.475
NC_035090.1	9377847	.	G	A	.	.	MAF_USDA=2.542
NC_035090.1	9377925	.	G	C	.	.	MAF_INRAE=6.962;MAF_USDA=16.265
NC_035090.1	9377936	.	G	T	.	.	MAF_USDA=4.217
NC_035090.1	9378050	.	G	A	.	.	MAF_INRAE=13.333
NC_035090.1	9378099	.	C	T	.	.	MAF_INRAE=13.333
NC_035090.1	9378197	.	C	T	.	.	MAF_INRAE=11.667
NC_035090.1	9378233	.	C	T	.	.	MAF_INRAE=14.167
NC_035090.1	9378250	.	G	T	.	.	MAF_INRAE=14.167
NC_035090.1	9378392	.	G	T	.	.	MAF_USDA=5.085
NC_035090.1	9378413	.	T	A	.	.	MAF_USDA=17.241
NC_035090.1	9378522	.	G	A	.	.	MAF_INRAE=14.557
NC_035090.1	9378528	.	G	A	.	.	MAF_INRAE=10.127;MAF_USDA=5.932
NC_035090.1	9378536	.	C	T	.	.	MAF_INRAE=43.038;MAF_USDA=24.096
NC_035090.1	9378667	.	C	T	.	.	MAF_INRAE=9.494;MAF_USDA=31.928
NC_035090.1	9378684	.	G	A	.	.	MAF_USDA=6.557
NC_035090.1	9378720	.	G	A	.	.	MAF_USDA=41.667
NC_035090.1	9378741	.	G	C	.	.	MAF_USDA=3.279
NC_035090.1	9378753	.	T	G	.	.	MAF_USDA=2.083
NC_035090.1	9378755	.	C	G	.	.	MAF_USDA=2.083
NC_035090.1	9378834	.	T	G	.	.	MAF_USDA=1.639
NC_035090.1	9378842	.	C	T	.	.	MAF_INRAE=10.127;MAF_USDA=15.882
NC_035090.1	9378864	.	G	A	.	.	MAF_USDA=2.459
NC_035090.1	9378878	.	C	T	.	.	MAF_USDA=3.279
NC_035090.1	9378931	.	T	C	.	.	MAF_INRAE=10.127;MAF_USDA=15.882
NC_035090.1	9379053	.	G	A	.	.	MAF_USDA=8.333
NC_035090.1	9379064	.	G	A	.	.	MAF_USDA=4.118
NC_035090.1	9379074	.	C	T	.	.	MAF_USDA=4.098
NC_035090.1	9379088	.	A	G	.	.	MAF_USDA=1.639
NC_035090.1	9379105	.	A	G	.	.	MAF_USDA=9.016
NC_035090.1	9379107	.	G	T	.	.	MAF_USDA=9.016
NC_035090.1	9379120	.	G	T	.	.	MAF_USDA=1.639
NC_035090.1	9379134	.	A	G	.	.	MAF_USDA=9.016
NC_035090.1	9379135	.	C	A	.	.	MAF_USDA=8.197
NC_035090.1	9379137	.	A	C	.	.	MAF_USDA=4.098
NC_035090.1	9379173	.	A	G	.	.	MAF_USDA=9.016
NC_035090.1	9379177	.	T	G	.	.	MAF_USDA=3.279
NC_035090.1	9379190	.	A	C	.	.	MAF_USDA=9.016
NC_035090.1	9379199	.	C	A	.	.	MAF_USDA=9.016
NC_035090.1	9379201	.	C	G	.	.	MAF_USDA=8.197
NC_035090.1	9379214	.	A	G	.	.	MAF_USDA=8.197
NC_035090.1	9379219	.	G	A	.	.	MAF_USDA=8.197
NC_035090.1	9379233	.	C	T	.	.	MAF_USDA=2.459
NC_035090.1	9379262	.	C	T	.	.	MAF_INRAE=9.494;MAF_USDA=27.647
NC_035090.1	9379285	.	G	A	.	.	MAF_USDA=1.639
NC_035090.1	9379314	.	T	G	.	.	MAF_USDA=1.639
NC_035090.1	9379316	.	T	C	.	.	MAF_USDA=1.639
NC_035090.1	9379323	.	G	A	.	.	MAF_USDA=4.918
NC_035090.1	9379324	.	A	G	.	.	MAF_USDA=1.639
NC_035090.1	9379336	.	C	G	.	.	MAF_INRAE=10.127;MAF_USDA=15.294
NC_035090.1	9379337	.	G	A	.	.	MAF_USDA=9.016
NC_035090.1	9379449	.	G	T	.	.	MAF_INRAE=25.949;MAF_USDA=27.647
NC_035090.1	9379464	.	T	A	.	.	MAF_INRAE=25.949;MAF_USDA=50.0
NC_035090.1	9379494	.	C	G	.	.	MAF_USDA=1.765
NC_035090.1	9379512	.	A	T	.	.	MAF_USDA=1.639
NC_035090.1	9379538	.	G	C	.	.	MAF_USDA=1.639
NC_035090.1	9379564	.	A	G	.	.	MAF_INRAE=5.833
NC_035090.1	9379571	.	G	A	.	.	MAF_USDA=16.393
NC_035090.1	9379593	.	G	T	.	.	MAF_USDA=7.377
NC_035090.1	9379618	.	G	A	.	.	MAF_INRAE=17.722;MAF_USDA=3.529
NC_035090.1	9379625	.	G	T	.	.	MAF_INRAE=15.19;MAF_USDA=14.706
NC_035090.1	9379631	.	G	T	.	.	MAF_USDA=4.098
NC_035090.1	9379646	.	G	A	.	.	MAF_INRAE=25.949;MAF_USDA=27.647
NC_035090.1	9379685	.	G	A	.	.	MAF_USDA=5.738
NC_035090.1	9379696	.	A	G	.	.	MAF_USDA=4.918
NC_035090.1	9379709	.	G	A	.	.	MAF_USDA=1.639
NC_035090.1	9379790	.	C	T	.	.	MAF_INRAE=10.127;MAF_USDA=31.25
NC_035090.1	9379859	.	A	G	.	.	MAF_USDA=9.836
NC_035090.1	9379869	.	C	T	.	.	MAF_USDA=9.836
NC_035090.1	9379870	.	A	G	.	.	MAF_INRAE=10.127;MAF_USDA=32.941
NC_035090.1	9379889	.	T	G	.	.	MAF_INRAE=16.456;MAF_USDA=20.0
NC_035090.1	9379904	.	T	A	.	.	MAF_USDA=5.738
NC_035090.1	9379938	.	A	T	.	.	MAF_USDA=1.639
NC_035090.1	9379953	.	G	A	.	.	MAF_INRAE=15.19;MAF_USDA=15.882
NC_035090.1	9379956	.	T	A	.	.	MAF_INRAE=13.333;MAF_USDA=19.412
NC_035090.1	9379962	.	A	T	.	.	MAF_INRAE=15.0;MAF_USDA=29.412
NC_035090.1	9379968	.	C	A	.	.	MAF_USDA=13.934
NC_035090.1	9379978	.	C	T	.	.	MAF_USDA=11.765
NC_035090.1	9379996	.	C	G	.	.	MAF_USDA=11.475
NC_035090.1	9379999	.	G	A	.	.	MAF_INRAE=9.167;MAF_USDA=22.353
NC_035090.1	9380001	.	TGGGG	TGGGT	.	.	MAF_USDA=29.167
NC_035090.1	9380005	.	G	T	.	.	MAF_INRAE=9.494
NC_035090.1	9380009	.	A	G	.	.	MAF_USDA=12.941
NC_035090.1	9380036	.	C	T	.	.	MAF_USDA=9.836
NC_035090.1	9380047	.	A	G	.	.	MAF_USDA=15.882
NC_035090.1	9380059	.	G	A	.	.	MAF_INRAE=13.924;MAF_USDA=6.557
NC_035090.1	9380062	.	A	G	.	.	MAF_USDA=17.059
NC_035090.1	9380068	.	A	C	.	.	MAF_INRAE=25.949;MAF_USDA=27.059
NC_035090.1	9380080	.	A	T	.	.	MAF_USDA=10.656
NC_035090.1	9380082	.	T	A	.	.	MAF_USDA=10.656
NC_035090.1	9380083	.	C	A	.	.	MAF_USDA=10.656
NC_035090.1	9380102	.	C	A	.	.	MAF_INRAE=9.494;MAF_USDA=16.471
NC_035090.1	9380118	.	G	T	.	.	MAF_INRAE=9.494;MAF_USDA=24.118
NC_035090.1	9380198	.	A	C	.	.	MAF_INRAE=25.316;MAF_USDA=46.471
NC_035090.1	9380254	.	A	T	.	.	MAF_USDA=21.176
NC_035090.1	9380307	.	T	A	.	.	MAF_USDA=2.941
NC_035090.1	9380361	.	G	C	.	.	MAF_USDA=8.235
NC_035090.1	9380392	.	T	A	.	.	MAF_USDA=5.0
NC_035090.1	9380403	.	G	A	.	.	MAF_INRAE=10.127;MAF_USDA=19.412
NC_035090.1	9380526	.	A	G	.	.	MAF_USDA=2.459
NC_035090.1	9380562	.	A	C	.	.	MAF_USDA=1.639
NC_035090.1	9380659	.	G	C	.	.	MAF_INRAE=10.526;MAF_USDA=15.294
NC_035090.1	9380696	.	G	T	.	.	MAF_USDA=4.918
NC_035090.1	9380704	.	T	C	.	.	MAF_USDA=7.377
NC_035090.1	9380706	.	C	T	.	.	MAF_INRAE=10.127;MAF_USDA=31.25
NC_035090.1	9380741	.	T	G	.	.	MAF_USDA=14.754
NC_035090.1	9380751	.	G	T	.	.	MAF_INRAE=10.127;MAF_USDA=16.471
NC_035090.1	9380756	.	C	A	.	.	MAF_USDA=4.918
NC_035090.1	9380771	.	C	T	.	.	MAF_USDA=8.235
NC_035090.1	9380773	.	G	A	.	.	MAF_INRAE=10.127;MAF_USDA=14.706
NC_035090.1	9380796	.	G	T	.	.	MAF_INRAE=10.127;MAF_USDA=18.824
NC_035090.1	9380804	.	G	A	.	.	MAF_USDA=4.098
NC_035090.1	9380808	.	A	G	.	.	MAF_USDA=4.098
NC_035090.1	9380834	.	T	G	.	.	MAF_USDA=13.115
NC_035090.1	9380836	.	A	G	.	.	MAF_USDA=5.882
NC_035090.1	9380838	.	A	G	.	.	MAF_USDA=6.557
NC_035090.1	9380882	.	C	T	.	.	MAF_INRAE=13.333;MAF_USDA=18.824
NC_035090.1	9380901	.	A	T	.	.	MAF_USDA=7.377
NC_035090.1	9380902	.	G	A	.	.	MAF_USDA=7.377
NC_035090.1	9380907	.	A	C	.	.	MAF_USDA=8.333
NC_035090.1	9380920	.	G	T	.	.	MAF_USDA=2.459
NC_035090.1	9381016	.	G	T	.	.	MAF_INRAE=15.19;MAF_USDA=17.647
NC_035090.1	9381055	.	G	A	.	.	MAF_USDA=4.706
NC_035090.1	9381068	.	C	A	.	.	MAF_INRAE=9.494;MAF_USDA=16.471
NC_035090.1	9381088	.	T	A	.	.	MAF_INRAE=17.722;MAF_USDA=3.529
NC_035090.1	9381095	.	A	C	.	.	MAF_USDA=1.639
NC_035090.1	9381109	.	A	T	.	.	MAF_USDA=4.918
NC_035090.1	9381119	.	C	G	.	.	MAF_INRAE=21.053;MAF_USDA=14.706
NC_035090.1	9381142	.	C	T	.	.	MAF_USDA=12.941
NC_035090.1	9381144	.	C	T	.	.	MAF_USDA=2.459
NC_035090.1	9381154	.	A	G	.	.	MAF_INRAE=21.053;MAF_USDA=44.118
NC_035090.1	9381157	.	T	G	.	.	MAF_USDA=2.459
NC_035090.1	9381212	.	T	A	.	.	MAF_INRAE=8.228;MAF_USDA=16.471
NC_035090.1	9381232	.	CAGA	CAGC	.	.	MAF_USDA=33.333
NC_035090.1	9381235	.	A	C	.	.	MAF_INRAE=31.579
NC_035090.1	9381335	.	A	T	.	.	MAF_USDA=43.75
NC_035090.1	9381384	.	G	C	.	.	MAF_INRAE=21.053;MAF_USDA=22.353
NC_035090.1	9381418	.	A	G	.	.	MAF_USDA=7.377
NC_035090.1	9381504	.	G	T	.	.	MAF_INRAE=42.405;MAF_USDA=25.0
NC_035090.1	9381516	.	A	G	.	.	MAF_USDA=16.071
NC_035090.1	9381549	.	G	T	.	.	MAF_USDA=3.333
NC_035090.1	9381587	.	A	C	.	.	MAF_INRAE=24.684;MAF_USDA=49.405
NC_035090.1	9381588	.	C	A	.	.	MAF_USDA=5.0
NC_035090.1	9381589	.	A	C	.	.	MAF_INRAE=24.684;MAF_USDA=27.976
NC_035090.1	9381617	.	C	A	.	.	MAF_INRAE=13.924;MAF_USDA=37.5
NC_035090.1	9381668	.	C	A	.	.	MAF_INRAE=17.089;MAF_USDA=3.571
NC_035090.1	9381681	.	A	G	.	.	MAF_USDA=7.5
NC_035090.1	9381709	.	T	A	.	.	MAF_USDA=8.333
NC_035090.1	9381830	.	A	T	.	.	MAF_USDA=1.667
NC_035090.1	9381867	.	A	T	.	.	MAF_USDA=2.542
NC_035090.1	9381925	.	T	C	.	.	MAF_INRAE=10.127;MAF_USDA=31.25
NC_035090.1	9381996	.	C	A	.	.	MAF_INRAE=10.0;MAF_USDA=14.583
NC_035090.1	9382048	.	C	A	.	.	MAF_INRAE=3.797;MAF_USDA=6.471
NC_035090.1	9382049	.	T	A	.	.	MAF_INRAE=13.333;MAF_USDA=18.824
NC_035090.1	9382119	.	G	A	.	.	MAF_USDA=1.765
NC_035090.1	9382131	.	G	C	.	.	MAF_INRAE=25.316;MAF_USDA=26.471
NC_035090.1	9382388	.	C	T	.	.	MAF_INRAE=2.5
NC_035090.1	9382445	.	T	C	.	.	MAF_USDA=3.448
NC_035090.1	9382464	.	C	T	.	.	MAF_USDA=4.167
NC_035090.1	9382508	.	G	T	.	.	MAF_INRAE=40.0;MAF_USDA=29.167
NC_035090.1	9382559	.	C	G	.	.	MAF_USDA=2.439
NC_035090.1	9382570	.	C	T	.	.	MAF_INRAE=10.0;MAF_USDA=17.683
NC_035090.1	9382601	.	G	T	.	.	MAF_INRAE=20.833;MAF_USDA=36.585
NC_035090.1	9382602	.	A	T	.	.	MAF_INRAE=20.833;MAF_USDA=36.585
NC_035090.1	9382698	.	G	A	.	.	MAF_USDA=2.439
NC_035090.1	9382720	.	C	A	.	.	MAF_INRAE=10.0;MAF_USDA=11.585
NC_035090.1	9382745	.	C	T	.	.	MAF_INRAE=5.0
NC_035090.1	9382885	.	C	T	.	.	MAF_INRAE=20.833;MAF_USDA=34.756
NC_035090.1	9382919	.	G	A	.	.	MAF_INRAE=10.0;MAF_USDA=35.417
NC_035090.1	9382959	.	C	T	.	.	MAF_USDA=10.976
NC_035090.1	9382976	.	T	G	.	.	MAF_USDA=5.172
NC_035090.1	9383044	.	A	G	.	.	MAF_INRAE=5.833
NC_035090.1	9383094	.	C	T	.	.	MAF_USDA=3.049
NC_035090.1	9383178	.	G	A	.	.	MAF_INRAE=8.333;MAF_USDA=22.917
NC_035090.1	9383197	.	T	A	.	.	MAF_USDA=1.765
NC_035090.1	9383218	.	C	A	.	.	MAF_USDA=11.176
NC_035090.1	9383274	.	G	A	.	.	MAF_USDA=11.176
NC_035090.1	9383307	.	T	C	.	.	MAF_USDA=1.639
NC_035090.1	9383401	.	A	G	.	.	MAF_INRAE=25.949;MAF_USDA=27.647
NC_035090.1	9383534	.	C	G	.	.	MAF_USDA=1.639
NC_035090.1	9383587	.	T	A	.	.	MAF_INRAE=31.579;MAF_USDA=27.647
NC_035090.1	9383693	.	G	A	.	.	MAF_INRAE=26.316
NC_035090.1	9383725	.	C	T	.	.	MAF_USDA=17.262
NC_035090.1	9383772	.	T	A	.	.	MAF_USDA=8.333
NC_035090.1	9383781	.	A	C	.	.	MAF_USDA=10.417
NC_035090.1	9383784	.	A	C	.	.	MAF_USDA=10.417
NC_035090.1	9383846	.	A	G	.	.	MAF_USDA=25.0
NC_035090.1	9384789	.	C	G	.	.	MAF_USDA=20.833
NC_035090.1	9384802	.	T	C	.	.	MAF_USDA=7.647
NC_035090.1	9384829	.	G	A	.	.	MAF_USDA=1.639
NC_035090.1	9384849	.	C	A	.	.	MAF_USDA=37.5
NC_035090.1	9385056	.	T	C	.	.	MAF_USDA=9.016
NC_035090.1	9385125	.	G	T	.	.	MAF_USDA=2.459
NC_035090.1	9385130	.	T	C	.	.	MAF_USDA=9.836
NC_035090.1	9385192	.	G	T	.	.	MAF_USDA=1.639
NC_035090.1	9385226	.	G	T	.	.	MAF_INRAE=25.316;MAF_USDA=27.059
NC_035090.1	9385235	.	T	A	.	.	MAF_INRAE=3.797;MAF_USDA=12.5
NC_035090.1	9385236	.	A	T	.	.	MAF_INRAE=3.333;MAF_USDA=12.5
NC_035090.1	9385273	.	G	A	.	.	MAF_INRAE=10.127;MAF_USDA=21.176
NC_035090.1	9385278	.	A	T	.	.	MAF_USDA=4.918
NC_035090.1	9385336	.	G	T	.	.	MAF_USDA=7.377
NC_035090.1	9385362	.	C	A	.	.	MAF_USDA=1.639
NC_035090.1	9385534	.	G	C	.	.	MAF_USDA=21.176
NC_035090.1	9385589	.	T	C	.	.	MAF_INRAE=24.684;MAF_USDA=27.059
NC_035090.1	9385614	.	T	G	.	.	MAF_INRAE=25.316;MAF_USDA=29.412
NC_035090.1	9385619	.	C	A	.	.	MAF_USDA=1.639
NC_035090.1	9385703	.	G	A	.	.	MAF_USDA=4.098
NC_035090.1	9385726	.	A	G	.	.	MAF_INRAE=3.797;MAF_USDA=26.471
NC_035090.1	9385736	.	C	T	.	.	MAF_USDA=4.098
NC_035090.1	9385767	.	C	A	.	.	MAF_USDA=3.279
NC_035090.1	9385769	.	C	T	.	.	MAF_USDA=1.639
NC_035090.1	9385770	.	G	A	.	.	MAF_INRAE=10.127;MAF_USDA=16.471
NC_035090.1	9385807	.	G	A	.	.	MAF_USDA=4.706
NC_035090.1	9385894	.	C	T	.	.	MAF_INRAE=15.19;MAF_USDA=37.059
NC_035090.1	9385960	.	C	T	.	.	MAF_INRAE=10.127;MAF_USDA=15.882
NC_035090.1	9386025	.	T	C	.	.	MAF_USDA=2.459
NC_035090.1	9386057	.	T	A	.	.	MAF_INRAE=10.759;MAF_USDA=25.0
NC_035090.1	9386083	.	C	T	.	.	MAF_INRAE=10.759
NC_035090.1	9386086	.	T	G	.	.	MAF_INRAE=10.833
NC_035090.1	9386121	.	A	C	.	.	MAF_INRAE=25.316;MAF_USDA=30.0
NC_035090.1	9386133	.	C	T	.	.	MAF_USDA=1.639
NC_035090.1	9386156	.	A	C	.	.	MAF_USDA=4.098
NC_035090.1	9386160	.	C	G	.	.	MAF_USDA=4.098
NC_035090.1	9386165	.	C	T	.	.	MAF_USDA=1.765
NC_035090.1	9386197	.	C	T	.	.	MAF_USDA=3.279
NC_035090.1	9386212	.	C	T	.	.	MAF_USDA=9.016
NC_035090.1	9386223	.	A	G	.	.	MAF_USDA=4.098
NC_035090.1	9386246	.	C	T	.	.	MAF_USDA=3.279
NC_035090.1	9386250	.	T	C	.	.	MAF_USDA=22.353
NC_035090.1	9386263	.	C	G	.	.	MAF_USDA=19.412
NC_035090.1	9386281	.	G	A	.	.	MAF_USDA=23.529
NC_035090.1	9386291	.	G	T	.	.	MAF_INRAE=9.167;MAF_USDA=47.059
NC_035090.1	9386297	.	T	A	.	.	MAF_USDA=24.706
NC_035090.1	9386303	.	A	T	.	.	MAF_USDA=13.115
NC_035090.1	9386323	.	C	A	.	.	MAF_USDA=1.639
NC_035090.1	9386355	.	A	T	.	.	MAF_USDA=1.639
NC_035090.1	9386370	.	C	A	.	.	MAF_INRAE=10.759;MAF_USDA=27.059
NC_035090.1	9386390	.	G	A	.	.	MAF_USDA=14.118
NC_035090.1	9386460	.	A	G	.	.	MAF_USDA=14.706
NC_035090.1	9386485	.	C	T	.	.	MAF_USDA=1.639
NC_035090.1	9386521	.	T	G	.	.	MAF_INRAE=13.924;MAF_USDA=36.471
NC_035090.1	9386545	.	G	T	.	.	MAF_USDA=2.941
NC_035090.1	9386547	.	C	A	.	.	MAF_USDA=2.459
NC_035090.1	9386548	.	C	T	.	.	MAF_USDA=2.459
NC_035090.1	9386557	.	C	T	.	.	MAF_USDA=7.647
NC_035090.1	9386617	.	C	T	.	.	MAF_USDA=14.118
NC_035090.1	9386620	.	T	C	.	.	MAF_USDA=14.118
NC_035090.1	9386684	.	T	C	.	.	MAF_INRAE=10.127;MAF_USDA=17.647
NC_035090.1	9386711	.	C	A	.	.	MAF_USDA=3.529
NC_035090.1	9386751	.	A	C	.	.	MAF_USDA=1.639
NC_035090.1	9386753	.	T	A	.	.	MAF_USDA=5.294
NC_035090.1	9386754	.	T	A	.	.	MAF_USDA=2.353
NC_035090.1	9386757	.	A	T	.	.	MAF_USDA=5.294
NC_035090.1	9386807	.	C	T	.	.	MAF_USDA=1.639
NC_035090.1	9386829	.	T	G	.	.	MAF_USDA=1.639
NC_035090.1	9386862	.	A	G	.	.	MAF_INRAE=3.797;MAF_USDA=29.412
NC_035090.1	9386893	.	G	C	.	.	MAF_USDA=13.529
NC_035090.1	9386944	.	T	A	.	.	MAF_INRAE=15.19;MAF_USDA=16.471
NC_035090.1	9386947	.	C	G	.	.	MAF_USDA=1.639
NC_035090.1	9386953	.	A	G	.	.	MAF_INRAE=9.167;MAF_USDA=10.588
NC_035090.1	9386957	.	C	A	.	.	MAF_USDA=14.706
NC_035090.1	9386969	.	A	T	.	.	MAF_USDA=1.639
NC_035090.1	9386993	.	C	T	.	.	MAF_INRAE=5.833
NC_035090.1	9387005	.	T	G	.	.	MAF_INRAE=3.165;MAF_USDA=7.059
NC_035090.1	9387049	.	C	A	.	.	MAF_INRAE=10.833;MAF_USDA=3.529
NC_035090.1	9387050	.	T	C	.	.	MAF_INRAE=13.333;MAF_USDA=31.765
NC_035090.1	9387071	.	T	C	.	.	MAF_USDA=2.459
NC_035090.1	9387088	.	C	T	.	.	MAF_USDA=6.471
NC_035090.1	9387092	.	C	T	.	.	MAF_INRAE=2.532;MAF_USDA=21.176
NC_035090.1	9387114	.	A	C	.	.	MAF_INRAE=10.759;MAF_USDA=18.824
NC_035090.1	9387124	.	T	G	.	.	MAF_USDA=2.083
NC_035090.1	9387167	.	C	T	.	.	MAF_USDA=1.639
NC_035090.1	9387169	.	T	C	.	.	MAF_INRAE=10.0;MAF_USDA=14.118
NC_035090.1	9387195	.	T	G	.	.	MAF_INRAE=4.167
NC_035090.1	9387200	.	C	T	.	.	MAF_INRAE=3.333
NC_035090.1	9387214	.	C	A	.	.	MAF_INRAE=10.759
NC_035090.1	9387223	.	G	A	.	.	MAF_INRAE=3.797;MAF_USDA=7.059
NC_035090.1	9387226	.	C	A	.	.	MAF_INRAE=17.089;MAF_USDA=3.529
NC_035090.1	9387293	.	A	G	.	.	MAF_INRAE=17.722;MAF_USDA=2.941
NC_035090.1	9387326	.	T	A	.	.	MAF_USDA=1.639
NC_035090.1	9387356	.	T	G	.	.	MAF_INRAE=21.519;MAF_USDA=43.529
NC_035090.1	9387379	.	A	G	.	.	MAF_INRAE=25.316;MAF_USDA=28.235
NC_035090.1	9387383	.	T	A	.	.	MAF_INRAE=21.519;MAF_USDA=41.765
NC_035090.1	9387410	.	T	C	.	.	MAF_USDA=3.279
NC_035090.1	9387430	.	T	C	.	.	MAF_INRAE=9.494;MAF_USDA=18.235
NC_035090.1	9387449	.	C	G	.	.	MAF_USDA=1.765
NC_035090.1	9387468	.	G	C	.	.	MAF_USDA=15.294
NC_035090.1	9387491	.	G	T	.	.	MAF_INRAE=13.333;MAF_USDA=32.941
NC_035090.1	9387609	.	T	A	.	.	MAF_INRAE=11.392;MAF_USDA=24.118
NC_035090.1	9387639	.	T	C	.	.	MAF_INRAE=25.949;MAF_USDA=28.235
NC_035090.1	9387649	.	T	A	.	.	MAF_INRAE=11.392;MAF_USDA=8.824
NC_035090.1	9387665	.	G	C	.	.	MAF_USDA=3.279
NC_035090.1	9387666	.	C	T	.	.	MAF_USDA=3.279
NC_035090.1	9387679	.	A	C	.	.	MAF_INRAE=18.987;MAF_USDA=43.529
NC_035090.1	9387688	.	A	T	.	.	MAF_INRAE=16.667;MAF_USDA=43.75
NC_035090.1	9387821	.	T	A	.	.	MAF_INRAE=3.797;MAF_USDA=27.647
NC_035090.1	9387910	.	A	C	.	.	MAF_USDA=1.639
NC_035090.1	9387914	.	T	G	.	.	MAF_USDA=2.459
NC_035090.1	9387927	.	A	C	.	.	MAF_INRAE=22.152;MAF_USDA=27.381
NC_035090.1	9387976	.	C	A	.	.	MAF_INRAE=3.165;MAF_USDA=7.059
NC_035090.1	9388058	.	C	A	.	.	MAF_INRAE=3.797;MAF_USDA=28.235
NC_035090.1	9388092	.	G	T	.	.	MAF_USDA=3.279
NC_035090.1	9388106	.	G	A	.	.	MAF_USDA=3.279
NC_035090.1	9388143	.	C	T	.	.	MAF_USDA=2.5
NC_035090.1	9388158	.	C	G	.	.	MAF_USDA=2.5
NC_035090.1	9388183	.	C	T	.	.	MAF_USDA=3.279
NC_035090.1	9388193	.	C	A	.	.	MAF_USDA=3.279
NC_035090.1	9388214	.	C	T	.	.	MAF_INRAE=10.759;MAF_USDA=17.647
NC_035090.1	9388336	.	G	T	.	.	MAF_INRAE=31.579;MAF_USDA=28.916
NC_035090.1	9388357	.	G	A	.	.	MAF_INRAE=36.842;MAF_USDA=8.333
NC_035090.1	9388381	.	T	A	.	.	MAF_INRAE=31.579;MAF_USDA=27.647
NC_035090.1	9388433	.	G	A	.	.	MAF_INRAE=9.494;MAF_USDA=21.176
NC_035090.1	9388476	.	G	A	.	.	MAF_USDA=4.098
NC_035090.1	9388490	.	C	G	.	.	MAF_USDA=2.459
NC_035090.1	9388528	.	A	G	.	.	MAF_INRAE=10.759;MAF_USDA=18.824
NC_035090.1	9388620	.	A	C	.	.	MAF_USDA=2.381
NC_035090.1	9388621	.	A	G	.	.	MAF_USDA=6.557
NC_035090.1	9388628	.	G	A	.	.	MAF_USDA=3.279
NC_035090.1	9388653	.	C	A	.	.	MAF_INRAE=20.0
NC_035090.1	9388716	.	G	A	.	.	MAF_INRAE=8.861;MAF_USDA=14.286
NC_035090.1	9388719	.	G	T	.	.	MAF_USDA=1.639
NC_035090.1	9388785	.	A	T	.	.	MAF_INRAE=11.392;MAF_USDA=23.529
NC_035090.1	9388812	.	G	A	.	.	MAF_USDA=1.639
NC_035090.1	9388829	.	G	C	.	.	MAF_INRAE=25.316;MAF_USDA=25.882
NC_035090.1	9388872	.	A	T	.	.	MAF_USDA=18.235
NC_035090.1	9388954	.	T	A	.	.	MAF_USDA=10.0
NC_035090.1	9388970	.	T	A	.	.	MAF_INRAE=10.127;MAF_USDA=18.824
NC_035090.1	9388995	.	A	G	.	.	MAF_INRAE=3.797;MAF_USDA=28.235
NC_035090.1	9389029	.	C	T	.	.	MAF_INRAE=11.392;MAF_USDA=22.024
NC_035090.1	9389032	.	G	A	.	.	MAF_USDA=2.5
NC_035090.1	9389041	.	G	A	.	.	MAF_USDA=8.333
NC_035090.1	9389091	.	C	G	.	.	MAF_INRAE=5.833
NC_035090.1	9389115	.	C	A	.	.	MAF_INRAE=11.392;MAF_USDA=8.235
NC_035090.1	9389130	.	A	T	.	.	MAF_USDA=1.639
NC_035090.1	9389158	.	C	A	.	.	MAF_INRAE=11.392;MAF_USDA=15.294
NC_035090.1	9389162	.	T	G	.	.	MAF_INRAE=25.316;MAF_USDA=27.059
NC_035090.1	9389179	.	A	C	.	.	MAF_USDA=15.294
NC_035090.1	9389219	.	G	A	.	.	MAF_USDA=3.279
NC_035090.1	9389227	.	C	T	.	.	MAF_USDA=2.459
NC_035090.1	9389304	.	C	T	.	.	MAF_INRAE=2.5
NC_035090.1	9389340	.	G	T	.	.	MAF_USDA=3.279
NC_035090.1	9389384	.	G	C	.	.	MAF_USDA=3.279
NC_035090.1	9389436	.	T	G	.	.	MAF_INRAE=4.43;MAF_USDA=28.235
NC_035090.1	9389460	.	T	G	.	.	MAF_USDA=18.852
NC_035090.1	9389475	.	A	T	.	.	MAF_USDA=6.557
NC_035090.1	9389480	.	A	G	.	.	MAF_USDA=1.639
NC_035090.1	9389491	.	C	A	.	.	MAF_INRAE=10.127;MAF_USDA=15.294
NC_035090.1	9389513	.	T	G	.	.	MAF_USDA=1.639
NC_035090.1	9389517	.	T	C	.	.	MAF_INRAE=10.0
NC_035090.1	9389518	.	A	C	.	.	MAF_USDA=1.639
NC_035090.1	9389571	.	C	T	.	.	MAF_USDA=1.639
NC_035090.1	9389626	.	T	C	.	.	MAF_USDA=4.098
NC_035090.1	9389632	.	G	A	.	.	MAF_USDA=4.706
NC_035090.1	9389660	.	G	A	.	.	MAF_INRAE=10.0;MAF_USDA=19.412
NC_035090.1	9389666	.	C	T	.	.	MAF_USDA=3.279
NC_035090.1	9389675	.	T	G	.	.	MAF_INRAE=11.392;MAF_USDA=8.824
NC_035090.1	9389696	.	G	T	.	.	MAF_USDA=1.639
NC_035090.1	9389706	.	C	G	.	.	MAF_INRAE=10.127;MAF_USDA=31.25
NC_035090.1	9389716	.	A	G	.	.	MAF_USDA=1.639
NC_035090.1	9389723	.	T	C	.	.	MAF_USDA=1.639
NC_035090.1	9389772	.	A	G	.	.	MAF_INRAE=25.949;MAF_USDA=25.882
NC_035090.1	9389776	.	T	G	.	.	MAF_USDA=2.083
NC_035090.1	9389788	.	G	A	.	.	MAF_USDA=1.765
NC_035090.1	9389795	.	C	G	.	.	MAF_INRAE=1.667
NC_035090.1	9389802	.	G	A	.	.	MAF_INRAE=1.667
NC_035090.1	9389809	.	T	C	.	.	MAF_INRAE=1.667
NC_035090.1	9389811	.	C	G	.	.	MAF_USDA=4.098
NC_035090.1	9389824	.	A	G	.	.	MAF_USDA=1.639
NC_035090.1	9389836	.	C	T	.	.	MAF_INRAE=3.797;MAF_USDA=13.043
NC_035090.1	9389887	.	C	T	.	.	MAF_USDA=10.417
NC_035090.1	9389888	.	A	T	.	.	MAF_USDA=10.417
NC_035090.1	9389958	.	A	G	.	.	MAF_USDA=4.167
NC_035090.1	9389962	.	C	T	.	.	MAF_USDA=2.542
NC_035090.1	9389963	.	G	A	.	.	MAF_USDA=1.695
NC_035090.1	9390017	.	T	A	.	.	MAF_USDA=2.459
NC_035090.1	9390077	.	C	G	.	.	MAF_INRAE=20.253;MAF_USDA=43.529
NC_035090.1	9390106	.	T	A	.	.	MAF_INRAE=11.392;MAF_USDA=23.529
NC_035090.1	9390114	.	A	C	.	.	MAF_USDA=2.459
NC_035090.1	9390115	.	A	G	.	.	MAF_INRAE=10.127;MAF_USDA=17.059
NC_035090.1	9390119	.	A	G	.	.	MAF_USDA=2.459
NC_035090.1	9390122	.	G	A	.	.	MAF_INRAE=11.392;MAF_USDA=22.353
NC_035090.1	9390123	.	T	C	.	.	MAF_USDA=1.639
NC_035090.1	9390126	.	G	A	.	.	MAF_USDA=1.639
NC_035090.1	9390143	.	A	C	.	.	MAF_INRAE=21.519;MAF_USDA=42.353
NC_035090.1	9390203	.	G	C	.	.	MAF_USDA=1.639
NC_035090.1	9390219	.	T	G	.	.	MAF_USDA=24.39
NC_035090.1	9390239	.	C	G	.	.	MAF_USDA=1.639
NC_035090.1	9390251	.	T	A	.	.	MAF_USDA=4.118
NC_035090.1	9390331	.	G	T	.	.	MAF_USDA=1.639
NC_035090.1	9390334	.	T	C	.	.	MAF_USDA=2.459
NC_035090.1	9390344	.	G	C	.	.	MAF_USDA=1.639
NC_035090.1	9390348	.	C	A	.	.	MAF_USDA=4.098
NC_035090.1	9390370	.	T	G	.	.	MAF_INRAE=11.392;MAF_USDA=20.588
NC_035090.1	9390385	.	C	T	.	.	MAF_USDA=1.639
NC_035090.1	9390400	.	C	T	.	.	MAF_INRAE=25.949;MAF_USDA=27.647
NC_035090.1	9390409	.	A	G	.	.	MAF_INRAE=17.089;MAF_USDA=3.529
NC_035090.1	9390462	.	A	C	.	.	MAF_INRAE=10.759;MAF_USDA=22.353
NC_035090.1	9390467	.	G	A	.	.	MAF_INRAE=10.759;MAF_USDA=22.353
NC_035090.1	9390476	.	A	C	.	.	MAF_USDA=2.353
NC_035090.1	9390509	.	A	C	.	.	MAF_USDA=1.639
NC_035090.1	9390522	.	A	C	.	.	MAF_USDA=1.639
NC_035090.1	9390574	.	G	T	.	.	MAF_USDA=1.639
NC_035090.1	9390623	.	C	G	.	.	MAF_INRAE=11.392
NC_035090.1	9390676	.	T	G	.	.	MAF_USDA=14.118
NC_035090.1	9390691	.	G	T	.	.	MAF_INRAE=8.861;MAF_USDA=15.882
NC_035090.1	9390698	.	G	A	.	.	MAF_INRAE=24.684;MAF_USDA=28.824
NC_035090.1	9390738	.	G	A	.	.	MAF_INRAE=3.797;MAF_USDA=7.059
NC_035090.1	9390768	.	C	A	.	.	MAF_INRAE=18.354;MAF_USDA=4.118
NC_035090.1	9390790	.	C	T	.	.	MAF_INRAE=6.329;MAF_USDA=13.529
NC_035090.1	9390849	.	G	T	.	.	MAF_USDA=1.639
NC_035090.1	9390894	.	C	T	.	.	MAF_USDA=4.098
NC_035090.1	9390896	.	T	C	.	.	MAF_USDA=2.459
NC_035090.1	9390897	.	C	A	.	.	MAF_USDA=1.639
NC_035090.1	9390905	.	G	A	.	.	MAF_USDA=2.459
NC_035090.1	9390906	.	T	C	.	.	MAF_USDA=9.412
NC_035090.1	9390916	.	G	T	.	.	MAF_INRAE=18.333;MAF_USDA=44.048
NC_035090.1	9390920	.	G	A	.	.	MAF_USDA=1.639
NC_035090.1	9390934	.	C	T	.	.	MAF_USDA=7.059
NC_035090.1	9390938	.	C	A	.	.	MAF_USDA=4.098
NC_035090.1	9390956	.	C	A	.	.	MAF_USDA=6.25
NC_035090.1	9390966	.	T	G	.	.	MAF_USDA=7.377
NC_035090.1	9390971	.	C	T	.	.	MAF_USDA=1.639
NC_035090.1	9391039	.	T	C	.	.	MAF_INRAE=4.43;MAF_USDA=27.647
NC_035090.1	9391114	.	C	G	.	.	MAF_USDA=5.738
NC_035090.1	9391160	.	G	A	.	.	MAF_INRAE=3.797;MAF_USDA=27.059
NC_035090.1	9391211	.	A	C	.	.	MAF_INRAE=3.797;MAF_USDA=7.059
NC_035090.1	9391225	.	C	A	.	.	MAF_USDA=7.647
NC_035090.1	9391230	.	G	T	.	.	MAF_USDA=1.639
NC_035090.1	9391256	.	C	A	.	.	MAF_USDA=2.459
NC_035090.1	9391279	.	G	A	.	.	MAF_USDA=1.639
NC_035090.1	9391307	.	A	G	.	.	MAF_INRAE=10.127;MAF_USDA=14.706
NC_035090.1	9391360	.	A	G	.	.	MAF_INRAE=9.494;MAF_USDA=14.706
NC_035090.1	9391362	.	T	G	.	.	MAF_INRAE=10.759;MAF_USDA=24.118
NC_035090.1	9391426	.	G	T	.	.	MAF_USDA=1.639
NC_035090.1	9391443	.	A	G	.	.	MAF_INRAE=23.418;MAF_USDA=27.647
NC_035090.1	9391450	.	G	C	.	.	MAF_INRAE=8.861;MAF_USDA=15.476
NC_035090.1	9391454	.	C	T	.	.	MAF_INRAE=8.333;MAF_USDA=15.663
NC_035090.1	9391458	.	G	T	.	.	MAF_INRAE=8.333;MAF_USDA=15.663
NC_035090.1	9391517	.	A	G	.	.	MAF_INRAE=31.579;MAF_USDA=31.548
NC_035090.1	9391540	.	C	T	.	.	MAF_USDA=2.459
NC_035090.1	9391542	.	T	C	.	.	MAF_USDA=1.639
NC_035090.1	9391556	.	T	G	.	.	MAF_USDA=4.098
NC_035090.1	9391575	.	C	A	.	.	MAF_USDA=14.286
NC_035090.1	9391610	.	T	C	.	.	MAF_USDA=1.639
NC_035090.1	9391640	.	G	A	.	.	MAF_USDA=7.647
NC_035090.1	9391666	.	C	T	.	.	MAF_INRAE=10.127;MAF_USDA=15.882
NC_035090.1	9391691	.	C	T	.	.	MAF_INRAE=10.127;MAF_USDA=31.25
NC_035090.1	9391757	.	G	A	.	.	MAF_INRAE=3.797;MAF_USDA=25.882
NC_035090.1	9391768	.	A	G	.	.	MAF_INRAE=3.797;MAF_USDA=26.471
NC_035090.1	9391796	.	G	A	.	.	MAF_INRAE=10.127;MAF_USDA=18.235
NC_035090.1	9391848	.	G	T	.	.	MAF_INRAE=3.797;MAF_USDA=6.471
NC_035090.1	9391878	.	C	A	.	.	MAF_INRAE=10.127;MAF_USDA=17.647
NC_035090.1	9391916	.	G	T	.	.	MAF_USDA=1.639
NC_035090.1	9391937	.	C	T	.	.	MAF_INRAE=20.886;MAF_USDA=45.882
NC_035090.1	9392047	.	T	C	.	.	MAF_INRAE=20.253;MAF_USDA=44.706
NC_035090.1	9392048	.	G	A	.	.	MAF_USDA=2.459
NC_035090.1	9392063	.	T	C	.	.	MAF_USDA=1.639
NC_035090.1	9392089	.	C	T	.	.	MAF_USDA=6.25
NC_035090.1	9392175	.	G	T	.	.	MAF_INRAE=25.316;MAF_USDA=24.118
NC_035090.1	9392179	.	T	C	.	.	MAF_USDA=8.197
NC_035090.1	9392205	.	T	C	.	.	MAF_INRAE=10.127;MAF_USDA=15.882
NC_035090.1	9392245	.	C	A	.	.	MAF_INRAE=3.797;MAF_USDA=22.917
NC_035090.1	9392278	.	T	C	.	.	MAF_USDA=2.459
NC_035090.1	9392303	.	T	C	.	.	MAF_USDA=4.706
NC_035090.1	9392304	.	G	A	.	.	MAF_USDA=2.353
NC_035090.1	9392306	.	C	A	.	.	MAF_INRAE=4.43;MAF_USDA=12.5
NC_035090.1	9392321	.	A	C	.	.	MAF_USDA=11.176
NC_035090.1	9392328	.	T	C	.	.	MAF_INRAE=9.494;MAF_USDA=15.882
NC_035090.1	9392333	.	C	T	.	.	MAF_USDA=1.639
NC_035090.1	9392373	.	G	C	.	.	MAF_INRAE=22.152;MAF_USDA=45.238
NC_035090.1	9392389	.	C	A	.	.	MAF_INRAE=3.797;MAF_USDA=26.786
NC_035090.1	9392393	.	A	T	.	.	MAF_USDA=3.333
NC_035090.1	9392497	.	C	A	.	.	MAF_USDA=8.197
NC_035090.1	9392551	.	C	G	.	.	MAF_USDA=3.279
NC_035090.1	9392573	.	C	A	.	.	MAF_USDA=20.588
NC_035090.1	9392618	.	G	A	.	.	MAF_INRAE=25.316;MAF_USDA=25.294
NC_035090.1	9392713	.	T	C	.	.	MAF_INRAE=10.127
NC_035090.1	9392745	.	A	T	.	.	MAF_INRAE=10.0
NC_035090.1	9392870	.	G	T	.	.	MAF_USDA=1.639
NC_035090.1	9392897	.	G	A	.	.	MAF_INRAE=5.263;MAF_USDA=27.647
NC_035090.1	9392955	.	G	A	.	.	MAF_USDA=1.176
NC_035090.1	9393001	.	T	C	.	.	MAF_USDA=2.459
NC_035090.1	9393017	.	G	A	.	.	MAF_INRAE=26.316;MAF_USDA=47.059
NC_035090.1	9393021	.	C	T	.	.	MAF_USDA=15.882
NC_035090.1	9393102	.	C	A	.	.	MAF_USDA=2.941
NC_035090.1	9393151	.	G	T	.	.	MAF_INRAE=10.127;MAF_USDA=17.647
NC_035090.1	9393152	.	C	T	.	.	MAF_INRAE=10.0;MAF_USDA=17.647
NC_035090.1	9393263	.	A	C	.	.	MAF_INRAE=25.316;MAF_USDA=29.412
NC_035090.1	9393321	.	C	A	.	.	MAF_INRAE=10.759;MAF_USDA=24.118
NC_035090.1	9393347	.	A	C	.	.	MAF_INRAE=10.759;MAF_USDA=21.176
NC_035090.1	9393459	.	C	A	.	.	MAF_INRAE=3.797
NC_035090.1	9393500	.	C	T	.	.	MAF_INRAE=10.759;MAF_USDA=8.235
NC_035090.1	9393533	.	T	A	.	.	MAF_INRAE=10.127;MAF_USDA=15.294
NC_035090.1	9393667	.	A	G	.	.	MAF_USDA=14.118
NC_035090.1	9393675	.	C	T	.	.	MAF_USDA=5.738
NC_035090.1	9393694	.	G	A	.	.	MAF_USDA=2.083
NC_035090.1	9393720	.	G	A	.	.	MAF_INRAE=9.494;MAF_USDA=15.294
NC_035090.1	9393737	.	C	T	.	.	MAF_INRAE=10.759;MAF_USDA=15.294
NC_035090.1	9393744	.	A	G	.	.	MAF_INRAE=3.797;MAF_USDA=7.647
NC_035090.1	9393759	.	C	T	.	.	MAF_INRAE=3.797;MAF_USDA=27.647
NC_035090.1	9393762	.	C	T	.	.	MAF_INRAE=10.833;MAF_USDA=24.706
NC_035090.1	9393771	.	G	C	.	.	MAF_USDA=1.639
NC_035090.1	9393815	.	T	G	.	.	MAF_USDA=13.69
NC_035090.1	9393828	.	C	A	.	.	MAF_USDA=1.667
NC_035090.1	9393830	.	C	T	.	.	MAF_USDA=9.524
NC_035090.1	9393831	.	G	A	.	.	MAF_USDA=1.786
NC_035090.1	9393859	.	A	G	.	.	MAF_USDA=27.083
NC_035090.1	9393879	.	A	G	.	.	MAF_USDA=24.405
NC_035090.1	9393892	.	G	A	.	.	MAF_USDA=2.381
NC_035090.1	9393909	.	G	A	.	.	MAF_USDA=2.381
NC_035090.1	9393975	.	C	T	.	.	MAF_USDA=16.667
NC_035090.1	9393976	.	G	A	.	.	MAF_USDA=27.083
NC_035090.1	9393987	.	A	C	.	.	MAF_USDA=47.024
NC_035090.1	9393989	.	G	C	.	.	MAF_USDA=1.667
NC_035090.1	9393990	.	T	C	.	.	MAF_USDA=2.5
NC_035090.1	9394010	.	C	G	.	.	MAF_USDA=6.667
NC_035090.1	9394012	.	A	G	.	.	MAF_USDA=16.667
NC_035090.1	9394081	.	A	G	.	.	MAF_USDA=43.373
NC_035090.1	9394146	.	G	C	.	.	MAF_USDA=44.048
NC_035090.1	9394154	.	C	T	.	.	MAF_USDA=2.083
NC_035090.1	9394165	.	C	A	.	.	MAF_USDA=5.0
NC_035090.1	9394170	.	A	G	.	.	MAF_USDA=8.333
NC_035090.1	9394179	.	G	T	.	.	MAF_USDA=26.19
NC_035090.1	9394194	.	A	G	.	.	MAF_USDA=16.667
NC_035090.1	9394234	.	C	T	.	.	MAF_USDA=3.333
NC_035090.1	9394247	.	G	A	.	.	MAF_USDA=24.405
NC_035090.1	9394282	.	C	T	.	.	MAF_USDA=1.667
NC_035090.1	9394293	.	T	C	.	.	MAF_USDA=47.024
NC_035090.1	9394340	.	C	A	.	.	MAF_USDA=4.167
NC_035090.1	9394350	.	G	A	.	.	MAF_USDA=41.667
NC_035090.1	9394351	.	C	T	.	.	MAF_USDA=41.667
NC_035090.1	9394357	.	A	C	.	.	MAF_USDA=14.286
NC_035090.1	9394371	.	A	T	.	.	MAF_USDA=8.929
NC_035090.1	9394424	.	G	A	.	.	MAF_USDA=3.571
NC_035090.1	9394446	.	C	T	.	.	MAF_USDA=23.214
NC_035090.1	9394475	.	C	T	.	.	MAF_USDA=2.381
NC_035090.1	9394478	.	C	G	.	.	MAF_USDA=2.5
NC_035090.1	9394489	.	T	A	.	.	MAF_USDA=6.667
NC_035090.1	9394494	.	A	T	.	.	MAF_USDA=24.405
NC_035090.1	9394512	.	A	G	.	.	MAF_USDA=1.667
NC_035090.1	9394514	.	G	A	.	.	MAF_USDA=6.667
NC_035090.1	9394526	.	C	T	.	.	MAF_USDA=5.0
NC_035090.1	9394559	.	G	A	.	.	MAF_USDA=46.429
NC_035090.1	9394591	.	C	T	.	.	MAF_USDA=7.5
NC_035090.1	9394613	.	G	A	.	.	MAF_USDA=5.833
NC_035090.1	9394619	.	A	T	.	.	MAF_USDA=17.262
NC_035090.1	9394646	.	G	A	.	.	MAF_USDA=24.405
NC_035090.1	9394654	.	G	A	.	.	MAF_USDA=3.333
NC_035090.1	9394700	.	G	T	.	.	MAF_USDA=5.833
NC_035090.1	9394731	.	G	T	.	.	MAF_USDA=7.5
NC_035090.1	9394742	.	T	G	.	.	MAF_USDA=1.667
NC_035090.1	9394810	.	G	T	.	.	MAF_USDA=8.333
NC_035090.1	9394821	.	A	C	.	.	MAF_USDA=4.762
NC_035090.1	9394830	.	G	C	.	.	MAF_USDA=8.929
NC_035090.1	9394832	.	G	A	.	.	MAF_USDA=8.929
NC_035090.1	9394843	.	G	A	.	.	MAF_USDA=4.167
NC_035090.1	9394846	.	C	A	.	.	MAF_USDA=4.167
NC_035090.1	9394893	.	A	C	.	.	MAF_USDA=1.667
NC_035090.1	9394924	.	G	T	.	.	MAF_USDA=26.19
NC_035090.1	9394955	.	A	C	.	.	MAF_USDA=5.0
NC_035090.1	9394957	.	C	T	.	.	MAF_USDA=41.667
NC_035090.1	9394958	.	C	T	.	.	MAF_USDA=19.048
NC_035090.1	9394989	.	A	C	.	.	MAF_USDA=7.627
NC_035090.1	9395010	.	A	G	.	.	MAF_USDA=4.217
NC_035090.1	9395066	.	C	T	.	.	MAF_USDA=3.614
NC_035090.1	9395113	.	C	G	.	.	MAF_USDA=24.405
NC_035090.1	9395118	.	G	A	.	.	MAF_USDA=1.667
NC_035090.1	9395138	.	A	T	.	.	MAF_USDA=1.667
NC_035090.1	9395173	.	C	T	.	.	MAF_USDA=5.833
NC_035090.1	9395201	.	C	T	.	.	MAF_USDA=23.81
NC_035090.1	9395292	.	C	G	.	.	MAF_USDA=1.667
NC_035090.1	9395315	.	T	G	.	.	MAF_USDA=3.333
NC_035090.1	9395371	.	T	C	.	.	MAF_USDA=24.706
NC_035090.1	9396594	.	G	T	.	.	MAF_USDA=8.333
NC_035090.1	9396630	.	T	G	.	.	MAF_USDA=12.5
NC_035090.1	9396700	.	G	C	.	.	MAF_USDA=29.167
NC_035090.1	9396744	.	C	A	.	.	MAF_USDA=2.083
NC_035090.1	9396746	.	T	C	.	.	MAF_USDA=8.333
NC_035090.1	9396753	.	T	A	.	.	MAF_USDA=2.083
NC_035090.1	9396757	.	T	A	.	.	MAF_USDA=2.083
NC_035090.1	9396758	.	C	A	.	.	MAF_USDA=25.0
NC_035090.1	9396846	.	A	C	.	.	MAF_INRAE=8.228;MAF_USDA=27.083
NC_035090.1	9396860	.	G	T	.	.	MAF_INRAE=8.861;MAF_USDA=25.0
NC_035090.1	9396878	.	A	T	.	.	MAF_USDA=2.381
NC_035090.1	9396898	.	A	G	.	.	MAF_INRAE=3.797;MAF_USDA=28.916
NC_035090.1	9396900	.	C	T	.	.	MAF_INRAE=10.0;MAF_USDA=9.639
NC_035090.1	9396912	.	G	A	.	.	MAF_INRAE=9.494;MAF_USDA=29.167
NC_035090.1	9396917	.	A	G	.	.	MAF_INRAE=9.167;MAF_USDA=27.083
NC_035090.1	9396940	.	T	G	.	.	MAF_INRAE=8.861;MAF_USDA=16.265
NC_035090.1	9397056	.	G	T	.	.	MAF_USDA=2.459
NC_035090.1	9397057	.	T	C	.	.	MAF_INRAE=9.494;MAF_USDA=15.294
NC_035090.1	9397060	.	C	G	.	.	MAF_USDA=5.738
NC_035090.1	9397064	.	A	T	.	.	MAF_USDA=1.639
NC_035090.1	9397077	.	A	T	.	.	MAF_INRAE=9.494;MAF_USDA=15.882
NC_035090.1	9397083	.	T	G	.	.	MAF_USDA=3.279
NC_035090.1	9397206	.	G	A	.	.	MAF_INRAE=11.392;MAF_USDA=10.417
NC_035090.1	9397335	.	G	A	.	.	MAF_INRAE=17.722
NC_035090.1	9397435	.	C	A	.	.	MAF_INRAE=9.494;MAF_USDA=10.656
NC_035090.1	9397436	.	A	G	.	.	MAF_USDA=4.918
NC_035090.1	9397453	.	C	T	.	.	MAF_INRAE=9.494;MAF_USDA=15.882
NC_035090.1	9397465	.	T	C	.	.	MAF_USDA=5.738
NC_035090.1	9397477	.	A	T	.	.	MAF_USDA=1.639
NC_035090.1	9397487	.	A	C	.	.	MAF_USDA=6.557
NC_035090.1	9397500	.	C	A	.	.	MAF_USDA=5.738
NC_035090.1	9397509	.	T	C	.	.	MAF_USDA=1.639
NC_035090.1	9397536	.	C	G	.	.	MAF_INRAE=18.987;MAF_USDA=3.529
NC_035090.1	9397577	.	G	A	.	.	MAF_USDA=1.639
NC_035090.1	9397661	.	C	G	.	.	MAF_INRAE=10.127;MAF_USDA=15.882
NC_035090.1	9397680	.	G	T	.	.	MAF_INRAE=10.127;MAF_USDA=15.882
NC_035090.1	9397707	.	A	G	.	.	MAF_INRAE=10.127;MAF_USDA=37.059
NC_035090.1	9397772	.	G	T	.	.	MAF_INRAE=2.5;MAF_USDA=2.459
NC_035090.1	9397803	.	TCACC	TCACG	.	.	MAF_USDA=31.25
NC_035090.1	9397807	.	C	G	.	.	MAF_INRAE=10.127
NC_035090.1	9397810	.	A	C	.	.	MAF_USDA=5.738
NC_035090.1	9397816	.	C	A	.	.	MAF_INRAE=13.924;MAF_USDA=37.647
NC_035090.1	9397824	.	C	T	.	.	MAF_USDA=5.738
NC_035090.1	9397825	.	A	C	.	.	MAF_INRAE=49.167;MAF_USDA=12.941
NC_035090.1	9397843	.	T	A	.	.	MAF_USDA=5.833
NC_035090.1	9397845	.	A	G	.	.	MAF_USDA=1.786
NC_035090.1	9397849	.	C	G	.	.	MAF_USDA=1.667
NC_035090.1	9397937	.	T	G	.	.	MAF_USDA=29.167
NC_035090.1	9397943	.	G	A	.	.	MAF_USDA=1.667
NC_035090.1	9397970	.	T	G	.	.	MAF_USDA=1.786
NC_035090.1	9398105	.	T	G	.	.	MAF_INRAE=4.43;MAF_USDA=26.471
NC_035090.1	9398113	.	C	T	.	.	MAF_INRAE=10.759;MAF_USDA=9.412
NC_035090.1	9398128	.	G	T	.	.	MAF_USDA=1.639
NC_035090.1	9398133	.	G	A	.	.	MAF_USDA=3.529
NC_035090.1	9398167	.	T	C	.	.	MAF_INRAE=15.789;MAF_USDA=38.824
NC_035090.1	9398180	.	C	T	.	.	MAF_INRAE=10.127;MAF_USDA=15.294
NC_035090.1	9398224	.	T	A	.	.	MAF_USDA=2.459
NC_035090.1	9398256	.	C	T	.	.	MAF_USDA=9.016
NC_035090.1	9398267	.	G	C	.	.	MAF_USDA=14.706
NC_035090.1	9398293	.	A	T	.	.	MAF_USDA=14.118
NC_035090.1	9398296	.	G	T	.	.	MAF_INRAE=13.924;MAF_USDA=7.377
NC_035090.1	9398308	.	C	T	.	.	MAF_USDA=14.706
NC_035090.1	9398335	.	C	A	.	.	MAF_USDA=1.639
NC_035090.1	9398353	.	C	T	.	.	MAF_USDA=4.706
NC_035090.1	9398382	.	G	T	.	.	MAF_USDA=4.098
NC_035090.1	9398481	.	C	A	.	.	MAF_USDA=1.765
NC_035090.1	9398499	.	C	T	.	.	MAF_USDA=12.941
NC_035090.1	9398500	.	G	A	.	.	MAF_INRAE=12.5;MAF_USDA=3.529
NC_035090.1	9398536	.	C	A	.	.	MAF_INRAE=9.494;MAF_USDA=15.294
NC_035090.1	9398557	.	G	A	.	.	MAF_INRAE=11.392;MAF_USDA=9.412
NC_035090.1	9398621	.	C	T	.	.	MAF_USDA=2.459
NC_035090.1	9398636	.	C	T	.	.	MAF_INRAE=10.127;MAF_USDA=15.294
NC_035090.1	9398689	.	T	G	.	.	MAF_USDA=1.639
NC_035090.1	9398705	.	C	T	.	.	MAF_INRAE=10.127;MAF_USDA=33.333
NC_035090.1	9398708	.	T	C	.	.	MAF_USDA=21.765
NC_035090.1	9398737	.	C	T	.	.	MAF_USDA=3.279
NC_035090.1	9398779	.	G	A	.	.	MAF_USDA=14.881
NC_035090.1	9398856	.	A	T	.	.	MAF_INRAE=10.127;MAF_USDA=17.059
NC_035090.1	9398879	.	G	A	.	.	MAF_USDA=6.557
NC_035090.1	9398913	.	T	G	.	.	MAF_USDA=2.083
NC_035090.1	9398925	.	G	A	.	.	MAF_INRAE=2.5
NC_035090.1	9398942	.	G	T	.	.	MAF_INRAE=50.0;MAF_USDA=20.588
NC_035090.1	9398966	.	C	T	.	.	MAF_INRAE=10.127;MAF_USDA=15.294
NC_035090.1	9398972	.	G	A	.	.	MAF_USDA=1.639
NC_035090.1	9399011	.	C	G	.	.	MAF_INRAE=9.494;MAF_USDA=15.294
NC_035090.1	9399071	.	A	G	.	.	MAF_INRAE=13.924;MAF_USDA=41.667
NC_035090.1	9399085	.	C	A	.	.	MAF_USDA=14.118
NC_035090.1	9399114	.	C	G	.	.	MAF_USDA=1.639
NC_035090.1	9399115	.	T	A	.	.	MAF_INRAE=17.722;MAF_USDA=4.118
NC_035090.1	9399131	.	T	C	.	.	MAF_USDA=2.459
NC_035090.1	9399140	.	T	C	.	.	MAF_USDA=1.639
NC_035090.1	9399155	.	A	T	.	.	MAF_INRAE=3.797;MAF_USDA=6.471
NC_035090.1	9399162	.	G	C	.	.	MAF_INRAE=10.127;MAF_USDA=35.294
NC_035090.1	9399191	.	T	C	.	.	MAF_USDA=4.098
NC_035090.1	9399194	.	A	C	.	.	MAF_USDA=3.279
NC_035090.1	9399238	.	A	C	.	.	MAF_INRAE=10.127;MAF_USDA=18.824
NC_035090.1	9399261	.	G	C	.	.	MAF_INRAE=10.127;MAF_USDA=18.824
NC_035090.1	9399344	.	G	A	.	.	MAF_USDA=5.738
NC_035090.1	9399367	.	G	A	.	.	MAF_USDA=1.639
NC_035090.1	9399387	.	G	A	.	.	MAF_USDA=1.639
NC_035090.1	9399468	.	C	T	.	.	MAF_INRAE=3.797;MAF_USDA=4.706
NC_035090.1	9399474	.	T	G	.	.	MAF_USDA=4.706
NC_035090.1	9399559	.	C	T	.	.	MAF_USDA=1.639
NC_035090.1	9399566	.	A	C	.	.	MAF_USDA=14.706
NC_035090.1	9399579	.	C	A	.	.	MAF_USDA=1.765
NC_035090.1	9399723	.	T	C	.	.	MAF_USDA=3.279
NC_035090.1	9399744	.	G	T	.	.	MAF_INRAE=11.392;MAF_USDA=8.824
NC_035090.1	9399771	.	C	A	.	.	MAF_INRAE=4.167;MAF_USDA=1.765
NC_035090.1	9399784	.	C	A	.	.	MAF_USDA=2.353
NC_035090.1	9399786	.	C	G	.	.	MAF_USDA=1.176
NC_035090.1	9399787	.	T	A	.	.	MAF_USDA=7.377
NC_035090.1	9399800	.	G	A	.	.	MAF_INRAE=3.797
NC_035090.1	9399804	.	C	T	.	.	MAF_INRAE=5.833
NC_035090.1	9399806	.	C	G	.	.	MAF_INRAE=3.797;MAF_USDA=2.459
NC_035090.1	9399818	.	T	A	.	.	MAF_INRAE=3.797;MAF_USDA=24.706
NC_035090.1	9399825	.	C	T	.	.	MAF_USDA=3.529
NC_035090.1	9399826	.	G	A	.	.	MAF_INRAE=9.494;MAF_USDA=17.059
NC_035090.1	9399844	.	C	G	.	.	MAF_USDA=1.176
NC_035090.1	9399848	.	A	T,C	.	.	MAF_INRAE=42.105
NC_035090.1	9399869	.	C	T	.	.	MAF_USDA=2.083
NC_035090.1	9399887	.	G	T	.	.	MAF_USDA=2.353
NC_035090.1	9399894	.	A	T	.	.	MAF_INRAE=12.025;MAF_USDA=12.941
NC_035090.1	9399930	.	G	C	.	.	MAF_USDA=2.459
NC_035090.1	9399939	.	T	G	.	.	MAF_INRAE=12.025;MAF_USDA=12.353
NC_035090.1	9399949	.	T	A	.	.	MAF_USDA=1.639
NC_035090.1	9399964	.	C	T	.	.	MAF_INRAE=10.127;MAF_USDA=15.882
NC_035090.1	9399965	.	G	A	.	.	MAF_USDA=2.459
NC_035090.1	9399976	.	G	T	.	.	MAF_USDA=1.639
NC_035090.1	9399980	.	G	T	.	.	MAF_INRAE=10.127;MAF_USDA=15.294
NC_035090.1	9399988	.	G	T	.	.	MAF_USDA=1.639
NC_035090.1	9399996	.	A	T	.	.	MAF_INRAE=3.797
NC_035090.1	9400046	.	C	T	.	.	MAF_INRAE=3.797;MAF_USDA=12.5
NC_035090.1	9400063	.	C	T	.	.	MAF_USDA=3.279
NC_035090.1	9400083	.	G	T	.	.	MAF_INRAE=48.101;MAF_USDA=28.824
NC_035090.1	9400091	.	T	C	.	.	MAF_INRAE=11.392;MAF_USDA=13.529
NC_035090.1	9400144	.	G	T	.	.	MAF_INRAE=11.392;MAF_USDA=11.176
NC_035090.1	9400145	.	T	G	.	.	MAF_USDA=1.639
NC_035090.1	9400272	.	C	G	.	.	MAF_USDA=1.639
NC_035090.1	9400275	.	G	A	.	.	MAF_USDA=4.098
NC_035090.1	9400301	.	C	A	.	.	MAF_USDA=2.459
NC_035090.1	9400304	.	G	T	.	.	MAF_INRAE=48.734;MAF_USDA=31.176
NC_035090.1	9400347	.	T	G	.	.	MAF_INRAE=10.127;MAF_USDA=15.882
NC_035090.1	9400353	.	A	G	.	.	MAF_USDA=3.529
NC_035090.1	9400368	.	C	A	.	.	MAF_USDA=6.471
NC_035090.1	9400383	.	G	C	.	.	MAF_USDA=4.706
NC_035090.1	9400387	.	T	C	.	.	MAF_INRAE=22.152;MAF_USDA=30.0
NC_035090.1	9400412	.	A	C	.	.	MAF_INRAE=3.797;MAF_USDA=27.083
NC_035090.1	9400433	.	C	A	.	.	MAF_USDA=1.639
NC_035090.1	9400454	.	A	C	.	.	MAF_INRAE=11.392;MAF_USDA=14.706
NC_035090.1	9400471	.	A	C	.	.	MAF_USDA=1.639
NC_035090.1	9400538	.	C	T	.	.	MAF_INRAE=18.354;MAF_USDA=10.0
NC_035090.1	9400548	.	G	A	.	.	MAF_INRAE=3.797
NC_035090.1	9400585	.	A	T	.	.	MAF_USDA=1.667
NC_035090.1	9400609	.	C	G	.	.	MAF_INRAE=27.5
NC_035090.1	9400611	.	A	G	.	.	MAF_INRAE=27.5
NC_035090.1	9400620	.	A	G	.	.	MAF_INRAE=27.5;MAF_USDA=25.0
NC_035090.1	9400636	.	A	T	.	.	MAF_USDA=2.41
NC_035090.1	9400688	.	T	C	.	.	MAF_USDA=4.098
NC_035090.1	9400696	.	A	T	.	.	MAF_USDA=2.459
NC_035090.1	9400720	.	T	C	.	.	MAF_USDA=3.529
NC_035090.1	9400782	.	T	A	.	.	MAF_USDA=2.083
NC_035090.1	9400791	.	T	A	.	.	MAF_INRAE=48.101;MAF_USDA=17.059
NC_035090.1	9400825	.	G	T	.	.	MAF_INRAE=48.101;MAF_USDA=16.471
NC_035090.1	9400867	.	C	T	.	.	MAF_USDA=4.118
NC_035090.1	9400904	.	C	T	.	.	MAF_USDA=4.098
NC_035090.1	9400914	.	A	G	.	.	MAF_USDA=4.706
NC_035090.1	9400952	.	A	G	.	.	MAF_USDA=3.279
NC_035090.1	9401039	.	A	G	.	.	MAF_USDA=1.639
NC_035090.1	9401126	.	A	C	.	.	MAF_USDA=4.167
NC_035090.1	9401144	.	C	T	.	.	MAF_USDA=1.639
NC_035090.1	9401147	.	G	T	.	.	MAF_INRAE=48.101;MAF_USDA=30.588
NC_035090.1	9401197	.	A	T	.	.	MAF_USDA=2.5
NC_035090.1	9401214	.	A	T	.	.	MAF_INRAE=5.833
NC_035090.1	9401317	.	T	G	.	.	MAF_INRAE=31.579;MAF_USDA=41.765
NC_035090.1	9401322	.	C	A	.	.	MAF_INRAE=42.105;MAF_USDA=30.588
NC_035090.1	9401382	.	G	A	.	.	MAF_INRAE=31.579
NC_035090.1	9401419	.	C	A	.	.	MAF_USDA=8.333
NC_035090.1	9401623	.	C	T	.	.	MAF_INRAE=49.367;MAF_USDA=31.176
NC_035090.1	9401643	.	A	G	.	.	MAF_INRAE=49.367;MAF_USDA=32.941
NC_035090.1	9401691	.	C	A	.	.	MAF_INRAE=36.842;MAF_USDA=26.471
NC_035090.1	9401743	.	C	A	.	.	MAF_INRAE=10.127;MAF_USDA=16.471
NC_035090.1	9401795	.	A	C	.	.	MAF_INRAE=3.797
NC_035090.1	9401831	.	G	T	.	.	MAF_INRAE=49.367;MAF_USDA=27.647
NC_035090.1	9401832	.	A	C	.	.	MAF_USDA=6.557
NC_035090.1	9401839	.	C	G	.	.	MAF_INRAE=3.797;MAF_USDA=32.941
NC_035090.1	9401955	.	G	A	.	.	MAF_INRAE=4.43;MAF_USDA=30.0
NC_035090.1	9402048	.	C	A	.	.	MAF_USDA=2.459
NC_035090.1	9402049	.	A	C	.	.	MAF_USDA=2.459
NC_035090.1	9402082	.	A	G	.	.	MAF_INRAE=29.747;MAF_USDA=48.235
NC_035090.1	9402084	.	A	G	.	.	MAF_USDA=1.765
NC_035090.1	9402117	.	C	T	.	.	MAF_USDA=10.588
NC_035090.1	9402258	.	G	T	.	.	MAF_USDA=2.083
NC_035090.1	9402396	.	C	T	.	.	MAF_USDA=1.639
NC_035090.1	9402485	.	G	C	.	.	MAF_USDA=4.167
NC_035090.1	9402498	.	C	T	.	.	MAF_USDA=1.176
NC_035090.1	9402564	.	T	G	.	.	MAF_USDA=12.5
NC_035090.1	9402586	.	G	A	.	.	MAF_INRAE=34.177;MAF_USDA=28.235
NC_035090.1	9402591	.	C	G	.	.	MAF_USDA=2.083
NC_035090.1	9402630	.	G	A	.	.	MAF_USDA=1.639
NC_035090.1	9402928	.	G	A	.	.	MAF_INRAE=13.291;MAF_USDA=12.353
NC_035090.1	9402960	.	G	A	.	.	MAF_INRAE=31.646;MAF_USDA=28.235
NC_035090.1	9403138	.	T	C	.	.	MAF_INRAE=3.797;MAF_USDA=44.118
NC_035090.1	9403384	.	G	A	.	.	MAF_INRAE=47.368;MAF_USDA=40.0
NC_035090.1	9403401	.	C	T	.	.	MAF_INRAE=42.105;MAF_USDA=17.647
NC_035090.1	9403409	.	T	A	.	.	MAF_INRAE=47.368;MAF_USDA=38.824
NC_035090.1	9405824	.	T	G	.	.	MAF_INRAE=36.842;MAF_USDA=29.412
NC_035090.1	9405893	.	T	C	.	.	MAF_INRAE=10.526
NC_035090.1	9405904	.	G	C	.	.	MAF_USDA=1.639
NC_035090.1	9405909	.	T	G	.	.	MAF_USDA=2.459
NC_035090.1	9406029	.	C	T	.	.	MAF_USDA=12.353
NC_035090.1	9406042	.	G	A	.	.	MAF_USDA=2.459
NC_035090.1	9406106	.	C	T	.	.	MAF_USDA=1.639
NC_035090.1	9406201	.	A	C	.	.	MAF_INRAE=36.076;MAF_USDA=30.0
NC_035090.1	9406202	.	A	T	.	.	MAF_USDA=3.279
NC_035090.1	9406211	.	T	A	.	.	MAF_USDA=2.353
NC_035090.1	9406281	.	G	T	.	.	MAF_INRAE=17.089;MAF_USDA=9.412
NC_035090.1	9406307	.	G	T	.	.	MAF_USDA=7.377
NC_035090.1	9406425	.	C	A	.	.	MAF_INRAE=5.263;MAF_USDA=9.412
NC_035090.1	9406437	.	C	G	.	.	MAF_USDA=14.286
NC_035090.1	9406447	.	A	T	.	.	MAF_INRAE=20.886;MAF_USDA=11.765
NC_035090.1	9406454	.	T	C	.	.	MAF_USDA=3.529
NC_035090.1	9406455	.	G	T	.	.	MAF_USDA=3.529
NC_035090.1	9406493	.	A	C	.	.	MAF_INRAE=31.013;MAF_USDA=28.824
NC_035090.1	9406517	.	A	T	.	.	MAF_INRAE=31.013;MAF_USDA=29.412
NC_035090.1	9406520	.	T	G	.	.	MAF_INRAE=35.443;MAF_USDA=29.412
NC_035090.1	9406548	.	G	T	.	.	MAF_INRAE=31.646;MAF_USDA=30.0
NC_035090.1	9406588	.	T	G	.	.	MAF_INRAE=30.38;MAF_USDA=30.0
NC_035090.1	9406686	.	C	A	.	.	MAF_INRAE=3.797;MAF_USDA=40.0
NC_035090.1	9406714	.	ATAGTCTATATG	ATAGTCTATATT	.	.	MAF_USDA=41.667
NC_035090.1	9406749	.	C	T	.	.	MAF_USDA=2.941
NC_035090.1	9406757	.	C	T	.	.	MAF_INRAE=35.443;MAF_USDA=26.471
NC_035090.1	9406898	.	A	G	.	.	MAF_USDA=10.588
NC_035090.1	9406899	.	C	A	.	.	MAF_USDA=3.279
NC_035090.1	9406902	.	A	C	.	.	MAF_USDA=10.656
NC_035090.1	9406944	.	G	T	.	.	MAF_INRAE=10.0
NC_035090.1	9406950	.	T	C	.	.	MAF_INRAE=5.0
NC_035090.1	9406957	.	G	A	.	.	MAF_INRAE=2.5
NC_035090.1	9406959	.	C	A	.	.	MAF_INRAE=2.5
NC_035090.1	9406961	.	T	C	.	.	MAF_INRAE=6.667
NC_035090.1	9406962	.	C	A	.	.	MAF_INRAE=2.5
NC_035090.1	9406980	.	T	C	.	.	MAF_INRAE=1.667
NC_035090.1	9406984	.	T	A	.	.	MAF_INRAE=1.667
NC_035090.1	9406998	.	A	T	.	.	MAF_INRAE=2.5
NC_035090.1	9407007	.	T	G	.	.	MAF_INRAE=15.0
NC_035090.1	9407062	.	T	G	.	.	MAF_INRAE=7.5
NC_035090.1	9407120	.	G	T	.	.	MAF_USDA=4.098
NC_035090.1	9407133	.	A	G	.	.	MAF_USDA=11.176
NC_035090.1	9407239	.	G	T	.	.	MAF_USDA=22.917
NC_035090.1	9407241	.	A	G	.	.	MAF_USDA=20.833
NC_035090.1	9407296	.	G	C	.	.	MAF_USDA=3.279
NC_035090.1	9407348	.	A	C	.	.	MAF_USDA=4.706
NC_035090.1	9407429	.	C	T	.	.	MAF_USDA=6.25
NC_035090.1	9407450	.	G	A	.	.	MAF_USDA=2.459
NC_035090.1	9407539	.	C	G	.	.	MAF_INRAE=5.833
NC_035090.1	9407543	.	A	T	.	.	MAF_USDA=8.824
NC_035090.1	9407561	.	C	A	.	.	MAF_USDA=1.639
NC_035090.1	9407627	.	A	G	.	.	MAF_USDA=3.279
NC_035090.1	9407628	.	A	T	.	.	MAF_USDA=3.279
NC_035090.1	9407630	.	C	T	.	.	MAF_USDA=3.279
NC_035090.1	9407631	.	G	C	.	.	MAF_USDA=3.279
NC_035090.1	9407642	.	G	A	.	.	MAF_USDA=3.279
NC_035090.1	9407664	.	G	A	.	.	MAF_INRAE=3.797;MAF_USDA=9.412
NC_035090.1	9407681	.	T	C	.	.	MAF_INRAE=31.013;MAF_USDA=29.412
NC_035090.1	9407705	.	T	C	.	.	MAF_INRAE=31.013;MAF_USDA=29.412
NC_035090.1	9407712	.	G	T	.	.	MAF_INRAE=5.833;MAF_USDA=1.639
NC_035090.1	9407737	.	T	A	.	.	MAF_INRAE=31.013;MAF_USDA=30.0
NC_035090.1	9407751	.	G	A	.	.	MAF_INRAE=31.646;MAF_USDA=29.412
NC_035090.1	9407761	.	A	C	.	.	MAF_INRAE=3.797;MAF_USDA=17.647
NC_035090.1	9407766	.	G	T	.	.	MAF_INRAE=31.646;MAF_USDA=29.412
NC_035090.1	9407806	.	A	T	.	.	MAF_INRAE=3.797;MAF_USDA=40.0
NC_035090.1	9407878	.	T	A	.	.	MAF_INRAE=17.089;MAF_USDA=6.471
NC_035090.1	9407928	.	T	A	.	.	MAF_USDA=1.639
NC_035090.1	9407930	.	C	T	.	.	MAF_INRAE=10.127;MAF_USDA=15.294
NC_035090.1	9408023	.	A	T	.	.	MAF_INRAE=35.443;MAF_USDA=28.824
NC_035090.1	9408032	.	A	G	.	.	MAF_INRAE=31.013;MAF_USDA=27.059
NC_035090.1	9408038	.	G	A	.	.	MAF_INRAE=3.797;MAF_USDA=41.765
NC_035090.1	9408055	.	C	T	.	.	MAF_INRAE=31.013;MAF_USDA=30.0
NC_035090.1	9408082	.	C	T	.	.	MAF_USDA=1.639
NC_035090.1	9408123	.	C	T	.	.	MAF_USDA=3.529
NC_035090.1	9408124	.	C	T	.	.	MAF_USDA=1.639
NC_035090.1	9408237	.	C	A	.	.	MAF_USDA=2.083
NC_035090.1	9408317	.	G	C	.	.	MAF_USDA=3.333
NC_035090.1	9408361	.	C	T	.	.	MAF_USDA=3.279
NC_035090.1	9408423	.	A	T	.	.	MAF_USDA=1.639
NC_035090.1	9408510	.	G	A	.	.	MAF_USDA=43.452
NC_035090.1	9408680	.	G	T	.	.	MAF_USDA=39.583
NC_035090.1	9409849	.	A	G	.	.	MAF_USDA=41.463
NC_035090.1	9409943	.	G	T	.	.	MAF_INRAE=26.316;MAF_USDA=11.31
NC_035090.1	9409964	.	A	T,*	.	.	MAF_INRAE=5.263;MAF_USDA=8.333
NC_035090.1	9409965	.	T	G	.	.	MAF_USDA=8.333
NC_035090.1	9409986	.	A	G	.	.	MAF_USDA=16.667
NC_035090.1	9409991	.	C	A	.	.	MAF_USDA=6.557
NC_035090.1	9410005	.	T	C	.	.	MAF_USDA=50.0
NC_035090.1	9410008	.	C	A	.	.	MAF_USDA=8.333
NC_035090.1	9410037	.	G	A	.	.	MAF_INRAE=26.316
NC_035090.1	9410178	.	C	T	.	.	MAF_INRAE=42.105;MAF_USDA=28.824
NC_035090.1	9410290	.	G	A	.	.	MAF_INRAE=26.316;MAF_USDA=12.295
NC_035090.1	9410384	.	T	A	.	.	MAF_INRAE=36.842
NC_035090.1	9410461	.	G	T	.	.	MAF_USDA=9.836
NC_035090.1	9410465	.	A	G	.	.	MAF_USDA=1.639
NC_035090.1	9410595	.	C	T	.	.	MAF_USDA=3.279
NC_035090.1	9410708	.	A	G	.	.	MAF_USDA=28.824
NC_035090.1	9410746	.	A	C	.	.	MAF_USDA=40.588
NC_035090.1	9410758	.	A	G	.	.	MAF_USDA=1.765
NC_035090.1	9410813	.	A	G	.	.	MAF_USDA=39.759
NC_035090.1	9410955	.	C	A	.	.	MAF_USDA=3.448
NC_035090.1	9411044	.	T	A	.	.	MAF_USDA=32.941
NC_035090.1	9411075	.	T	C	.	.	MAF_USDA=12.353
NC_035090.1	9411117	.	G	C	.	.	MAF_USDA=13.115
NC_035090.1	9411144	.	G	A	.	.	MAF_INRAE=5.263;MAF_USDA=21.176
NC_035090.1	9411192	.	G	T	.	.	MAF_INRAE=4.167;MAF_USDA=29.167
NC_035090.1	9411261	.	A	G	.	.	MAF_INRAE=39.167;MAF_USDA=9.412
NC_035090.1	9411262	.	G	T	.	.	MAF_INRAE=31.579;MAF_USDA=5.294
NC_035090.1	9411287	.	T	C	.	.	MAF_INRAE=9.167;MAF_USDA=5.882
NC_035090.1	9411298	.	T	G	.	.	MAF_USDA=3.279
NC_035090.1	9411301	.	T	C	.	.	MAF_INRAE=6.962
NC_035090.1	9411302	.	G	A	.	.	MAF_INRAE=4.167
NC_035090.1	9411436	.	T	C	.	.	MAF_USDA=12.295
NC_035090.1	9411468	.	T	G	.	.	MAF_USDA=2.459
NC_035090.1	9411475	.	G	A	.	.	MAF_INRAE=4.43;MAF_USDA=7.647
NC_035090.1	9411476	.	G	A	.	.	MAF_INRAE=4.167;MAF_USDA=7.647
NC_035090.1	9411540	.	G	A	.	.	MAF_USDA=1.639
NC_035090.1	9411594	.	A	G	.	.	MAF_INRAE=13.924;MAF_USDA=9.836
NC_035090.1	9411640	.	G	A	.	.	MAF_USDA=2.459
NC_035090.1	9411749	.	G	C	.	.	MAF_INRAE=11.392;MAF_USDA=25.294
NC_035090.1	9411837	.	T	A	.	.	MAF_INRAE=12.025;MAF_USDA=27.059
NC_035090.1	9411879	.	C	T	.	.	MAF_USDA=4.098
NC_035090.1	9411885	.	C	T	.	.	MAF_INRAE=38.333;MAF_USDA=10.417
NC_035090.1	9412051	.	A	G	.	.	MAF_USDA=1.639
NC_035090.1	9412118	.	T	A	.	.	MAF_USDA=1.639
NC_035090.1	9412434	.	C	T	.	.	MAF_USDA=1.639
NC_035090.1	9412445	.	G	A	.	.	MAF_INRAE=21.053;MAF_USDA=15.294
NC_035090.1	9412469	.	A	G	.	.	MAF_INRAE=21.053;MAF_USDA=16.471
NC_035090.1	9412479	.	A	G	.	.	MAF_INRAE=8.228;MAF_USDA=15.882
NC_035090.1	9412483	.	T	A	.	.	MAF_USDA=1.639
NC_035090.1	9412485	.	C	A	.	.	MAF_USDA=1.639
NC_035090.1	9412493	.	C	T	.	.	MAF_USDA=1.639
NC_035090.1	9412499	.	G	A	.	.	MAF_USDA=2.459
NC_035090.1	9412510	.	C	T	.	.	MAF_USDA=2.459
NC_035090.1	9412534	.	C	T	.	.	MAF_INRAE=10.526;MAF_USDA=27.647
NC_035090.1	9412596	.	C	G	.	.	MAF_INRAE=10.526;MAF_USDA=14.706
NC_035090.1	9412681	.	A	C	.	.	MAF_USDA=20.0
NC_035090.1	9412718	.	T	G	.	.	MAF_INRAE=36.842;MAF_USDA=3.529
NC_035090.1	9412725	.	G	T	.	.	MAF_INRAE=10.526;MAF_USDA=15.294
NC_035090.1	9412726	.	C	T	.	.	MAF_USDA=15.882
NC_035090.1	9412745	.	C	T	.	.	MAF_USDA=2.459
NC_035090.1	9413113	.	A	G	.	.	MAF_USDA=37.5
NC_035090.1	9413177	.	G	T	.	.	MAF_USDA=27.5
NC_035090.1	9413212	.	G	C	.	.	MAF_USDA=44.118
NC_035090.1	9413236	.	T	A	.	.	MAF_USDA=44.118
NC_035090.1	9413244	.	A	C	.	.	MAF_USDA=10.588
NC_035090.1	9413268	.	C	G	.	.	MAF_USDA=1.639
NC_035090.1	9413287	.	G	T	.	.	MAF_USDA=18.452
NC_035090.1	9413290	.	C	T	.	.	MAF_INRAE=15.789;MAF_USDA=10.656
NC_035090.1	9413319	.	G	A	.	.	MAF_INRAE=15.789;MAF_USDA=14.118
NC_035090.1	9413345	.	G	A	.	.	MAF_INRAE=15.789;MAF_USDA=13.529
NC_035090.1	9413406	.	T	G	.	.	MAF_USDA=2.353
NC_035090.1	9413421	.	A	T	.	.	MAF_INRAE=13.291;MAF_USDA=13.529
NC_035090.1	9413426	.	G	T	.	.	MAF_INRAE=9.167;MAF_USDA=2.459
NC_035090.1	9413467	.	T	C	.	.	MAF_USDA=3.529
NC_035090.1	9413473	.	G	T	.	.	MAF_USDA=2.459
NC_035090.1	9413578	.	C	A	.	.	MAF_USDA=5.294
NC_035090.1	9413658	.	G	A	.	.	MAF_USDA=2.459
NC_035090.1	9413690	.	A	G	.	.	MAF_INRAE=6.329;MAF_USDA=7.377
NC_035090.1	9413723	.	C	T	.	.	MAF_INRAE=11.392;MAF_USDA=11.176
NC_035090.1	9413832	.	T	C	.	.	MAF_USDA=3.279
NC_035090.1	9413883	.	A	G	.	.	MAF_USDA=4.118
NC_035090.1	9413895	.	G	A	.	.	MAF_INRAE=9.167;MAF_USDA=6.557
NC_035090.1	9413938	.	A	T	.	.	MAF_INRAE=5.263;MAF_USDA=2.083
NC_035090.1	9414122	.	T	A	.	.	MAF_INRAE=5.263;MAF_USDA=2.083
NC_035090.1	9414178	.	C	T	.	.	MAF_INRAE=10.833;MAF_USDA=17.647
NC_035090.1	9414180	.	C	T	.	.	MAF_USDA=1.639
NC_035090.1	9414215	.	G	A	.	.	MAF_USDA=1.639
NC_035090.1	9414223	.	C	T	.	.	MAF_INRAE=15.789;MAF_USDA=9.016
NC_035090.1	9414234	.	T	G	.	.	MAF_INRAE=13.924;MAF_USDA=13.529
NC_035090.1	9414405	.	A	G	.	.	MAF_USDA=2.353
NC_035090.1	9414464	.	G	C	.	.	MAF_INRAE=8.861;MAF_USDA=18.235
NC_035090.1	9414478	.	C	T	.	.	MAF_INRAE=5.696
NC_035090.1	9414526	.	C	T	.	.	MAF_INRAE=9.167;MAF_USDA=2.353
NC_035090.1	9414591	.	A	C	.	.	MAF_INRAE=5.696;MAF_USDA=1.176
NC_035090.1	9414593	.	A	G	.	.	MAF_INRAE=5.833;MAF_USDA=1.176
NC_035090.1	9414651	.	C	T	.	.	MAF_USDA=3.279
NC_035090.1	9414698	.	G	C	.	.	MAF_USDA=1.639
NC_035090.1	9415006	.	T	G	.	.	MAF_USDA=35.417
NC_035090.1	9415022	.	G	A	.	.	MAF_USDA=29.167
NC_035090.1	9415030	.	G	T	.	.	MAF_USDA=47.917
NC_035090.1	9415392	.	G	T	.	.	MAF_USDA=30.0
NC_035090.1	9423182	.	C	A	.	.	MAF_INRAE=2.5
NC_035090.1	9423194	.	C	T	.	.	MAF_INRAE=3.333
NC_035090.1	9423264	.	G	A	.	.	MAF_INRAE=2.632
NC_035090.1	9423300	.	A	C	.	.	MAF_INRAE=3.333
NC_035090.1	9423350	.	T	C	.	.	MAF_USDA=14.754
NC_035090.1	9423356	.	G	A	.	.	MAF_USDA=18.824
NC_035090.1	9423396	.	G	T	.	.	MAF_USDA=1.639
NC_035090.1	9423441	.	A	G	.	.	MAF_USDA=18.235
NC_035090.1	9423476	.	G	A	.	.	MAF_INRAE=21.053;MAF_USDA=32.143
NC_035090.1	9423494	.	A	T	.	.	MAF_USDA=17.059
NC_035090.1	9423504	.	A	T	.	.	MAF_USDA=4.918
NC_035090.1	9423519	.	C	T	.	.	MAF_INRAE=5.263
NC_035090.1	9423877	.	T	A	.	.	MAF_USDA=7.738
NC_035090.1	9423905	.	T	C	.	.	MAF_USDA=16.471
NC_035090.1	9423935	.	G	A	.	.	MAF_INRAE=5.263;MAF_USDA=28.824
NC_035090.1	9423951	.	G	A	.	.	MAF_INRAE=31.579;MAF_USDA=1.176
NC_035090.1	9423996	.	A	G	.	.	MAF_INRAE=5.263;MAF_USDA=3.529
NC_035090.1	9424044	.	G	T	.	.	MAF_USDA=7.647
NC_035090.1	9424105	.	A	T	.	.	MAF_USDA=17.647
NC_035090.1	9424347	.	G	A	.	.	MAF_USDA=1.639
NC_035090.1	9424352	.	C	T	.	.	MAF_INRAE=31.579;MAF_USDA=1.176
NC_035090.1	9424362	.	T	G	.	.	MAF_INRAE=9.167;MAF_USDA=4.918
NC_035090.1	9424560	.	G	C	.	.	MAF_INRAE=5.263;MAF_USDA=3.529
NC_035090.1	9424614	.	C	T	.	.	MAF_USDA=5.882
NC_035090.1	9424656	.	G	T	.	.	MAF_USDA=1.639
NC_035090.1	9424880	.	G	A	.	.	MAF_USDA=7.647
NC_035090.1	9426797	.	T	C	.	.	MAF_USDA=5.738
NC_035090.1	9426844	.	A	G	.	.	MAF_INRAE=38.608;MAF_USDA=35.882
NC_035090.1	9426900	.	G	A	.	.	MAF_USDA=3.279
NC_035090.1	9426906	.	A	C	.	.	MAF_USDA=4.118
NC_035090.1	9426944	.	A	C	.	.	MAF_INRAE=9.167;MAF_USDA=9.412
NC_035090.1	9427165	.	A	T	.	.	MAF_INRAE=11.667;MAF_USDA=18.235
NC_035090.1	9427203	.	C	T	.	.	MAF_USDA=7.377
NC_035090.1	9427213	.	C	T	.	.	MAF_USDA=4.118
NC_035090.1	9427229	.	G	T	.	.	MAF_INRAE=11.392;MAF_USDA=11.176
NC_035090.1	9427275	.	G	A	.	.	MAF_INRAE=34.177;MAF_USDA=49.412
NC_035090.1	9427492	.	C	G	.	.	MAF_INRAE=2.5;MAF_USDA=8.333
NC_035090.1	9427493	.	A	C	.	.	MAF_INRAE=5.833
NC_035090.1	9427496	.	C	A	.	.	MAF_INRAE=23.418;MAF_USDA=39.583
NC_035090.1	9427591	.	A	C	.	.	MAF_USDA=13.934
NC_035090.1	9427618	.	A	T	.	.	MAF_USDA=3.279
NC_035090.1	9427627	.	T	C	.	.	MAF_USDA=2.083
NC_035090.1	9427654	.	G	C	.	.	MAF_USDA=2.459
NC_035090.1	9427657	.	G	A	.	.	MAF_USDA=1.639
NC_035090.1	9427695	.	G	A	.	.	MAF_INRAE=2.5;MAF_USDA=1.639
NC_035090.1	9427706	.	A	G	.	.	MAF_INRAE=40.833
NC_035090.1	9427710	.	G	C	.	.	MAF_USDA=27.083
NC_035090.1	9427756	.	G	T	.	.	MAF_USDA=1.176
NC_035090.1	9427851	.	G	A	.	.	MAF_USDA=4.098
NC_035090.1	9427973	.	A	C	.	.	MAF_USDA=1.639
NC_035090.1	9427990	.	G	C	.	.	MAF_USDA=8.197
NC_035090.1	9428028	.	G	A	.	.	MAF_USDA=8.333
NC_035090.1	9428123	.	T	G	.	.	MAF_INRAE=23.418;MAF_USDA=14.286
NC_035090.1	9428148	.	G	A	.	.	MAF_INRAE=2.5
NC_035090.1	9428156	.	G	T	.	.	MAF_INRAE=13.924;MAF_USDA=27.059
NC_035090.1	9428301	.	T	C	.	.	MAF_INRAE=2.5;MAF_USDA=15.882
NC_035090.1	9428306	.	C	G	.	.	MAF_USDA=1.639
NC_035090.1	9428311	.	G	C	.	.	MAF_USDA=7.377
NC_035090.1	9428315	.	G	C	.	.	MAF_USDA=2.083
NC_035090.1	9428382	.	A	G	.	.	MAF_USDA=1.724
NC_035090.1	9428426	.	C	G	.	.	MAF_USDA=3.448
NC_035090.1	9428499	.	G	T	.	.	MAF_USDA=1.695
NC_035090.1	9428593	.	A	G	.	.	MAF_INRAE=36.842;MAF_USDA=18.966
NC_035090.1	9428618	.	G	A	.	.	MAF_USDA=2.586
NC_035090.1	9428656	.	G	C	.	.	MAF_USDA=9.091
NC_035090.1	9428661	.	C	G	.	.	MAF_INRAE=47.368;MAF_USDA=21.552
NC_035090.1	9428723	.	A	G	.	.	MAF_INRAE=26.316
NC_035090.1	9428745	.	T	A	.	.	MAF_INRAE=15.789;MAF_USDA=15.517
NC_035090.1	9428747	.	T	G	.	.	MAF_INRAE=5.263
NC_035090.1	9428761	.	G	A	.	.	MAF_USDA=5.172
NC_035090.1	9428835	.	A	T	.	.	MAF_INRAE=26.316;MAF_USDA=5.172
NC_035090.1	9428839	.	A	G	.	.	MAF_INRAE=15.789;MAF_USDA=16.379
NC_035090.1	9428894	.	T	G	.	.	MAF_INRAE=15.789;MAF_USDA=4.31
NC_035090.1	9428897	.	C	T	.	.	MAF_INRAE=15.789;MAF_USDA=16.379
NC_035090.1	9428920	.	T	A	.	.	MAF_USDA=2.542
NC_035090.1	9428929	.	T	C	.	.	MAF_INRAE=31.579
NC_035090.1	9428952	.	A	G	.	.	MAF_USDA=1.695
NC_035090.1	9428992	.	G	T	.	.	MAF_USDA=2.542
NC_035090.1	9429001	.	G	A	.	.	MAF_USDA=3.39
NC_035090.1	9429052	.	G	A	.	.	MAF_INRAE=15.789;MAF_USDA=22.414
NC_035090.1	9429131	.	T	A	.	.	MAF_INRAE=31.579;MAF_USDA=7.759
NC_035090.1	9429165	.	C	T	.	.	MAF_INRAE=47.368;MAF_USDA=40.517
NC_035090.1	9429166	.	G	C	.	.	MAF_USDA=24.138
NC_035090.1	9429167	.	T	A	.	.	MAF_USDA=24.138
NC_035090.1	9429452	.	G	A	.	.	MAF_INRAE=47.368;MAF_USDA=38.793
NC_035090.1	9429467	.	G	A	.	.	MAF_USDA=1.724
NC_035090.1	9429482	.	C	A	.	.	MAF_INRAE=47.368;MAF_USDA=39.655
NC_035090.1	9429494	.	A	C	.	.	MAF_INRAE=15.789;MAF_USDA=15.517
NC_035090.1	9429521	.	G	T	.	.	MAF_USDA=2.586
NC_035090.1	9429565	.	G	A	.	.	MAF_USDA=2.586
NC_035090.1	9429571	.	G	A	.	.	MAF_USDA=1.724
NC_035090.1	9429627	.	T	A	.	.	MAF_USDA=1.724
NC_035090.1	9429641	.	T	A	.	.	MAF_USDA=2.586
NC_035090.1	9429653	.	A	G	.	.	MAF_USDA=1.724
NC_035090.1	9429662	.	T	A	.	.	MAF_USDA=6.897
NC_035090.1	9429682	.	T	C	.	.	MAF_INRAE=15.789;MAF_USDA=16.379
NC_035090.1	9429825	.	G	C	.	.	MAF_INRAE=36.842;MAF_USDA=23.276
NC_035090.1	9429902	.	G	A	.	.	MAF_INRAE=15.789;MAF_USDA=15.517
NC_035090.1	9430030	.	G	T	.	.	MAF_USDA=1.639
NC_035090.1	9430047	.	T	A	.	.	MAF_INRAE=2.5;MAF_USDA=4.918
NC_035090.1	9430048	.	C	T	.	.	MAF_INRAE=8.333;MAF_USDA=24.59
NC_035090.1	9430049	.	G	A	.	.	MAF_INRAE=12.025;MAF_USDA=13.529
NC_035090.1	9430061	.	G	T	.	.	MAF_INRAE=11.392;MAF_USDA=12.941
NC_035090.1	9430110	.	G	A	.	.	MAF_INRAE=39.241;MAF_USDA=34.706
NC_035090.1	9430116	.	T	A	.	.	MAF_USDA=2.459
NC_035090.1	9430135	.	G	A	.	.	MAF_USDA=1.639
NC_035090.1	9430177	.	G	A	.	.	MAF_USDA=1.639
NC_035090.1	9430246	.	G	T	.	.	MAF_USDA=3.529
NC_035090.1	9430323	.	T	C	.	.	MAF_INRAE=45.833;MAF_USDA=22.561
NC_035090.1	9430378	.	T	C	.	.	MAF_USDA=5.422
NC_035090.1	9430446	.	TT	TC	.	.	MAF_USDA=6.25
NC_035090.1	9430455	.	T	C	.	.	MAF_INRAE=10.0;MAF_USDA=8.333
NC_035090.1	9430502	.	C	A	.	.	MAF_INRAE=11.392;MAF_USDA=12.195
NC_035090.1	9430512	.	T	C	.	.	MAF_INRAE=11.392;MAF_USDA=12.195
NC_035090.1	9430534	.	G	T	.	.	MAF_INRAE=46.667;MAF_USDA=21.687
NC_035090.1	9430573	.	A	G	.	.	MAF_INRAE=12.5;MAF_USDA=18.235
NC_035090.1	9430583	.	T	C	.	.	MAF_INRAE=14.557;MAF_USDA=7.647
NC_035090.1	9430609	.	C	T	.	.	MAF_INRAE=10.759;MAF_USDA=11.765
NC_035090.1	9430633	.	C	T	.	.	MAF_INRAE=11.392;MAF_USDA=12.353
NC_035090.1	9430647	.	A	C	.	.	MAF_USDA=5.294
NC_035090.1	9430650	.	A	T	.	.	MAF_INRAE=10.0;MAF_USDA=10.417
NC_035090.1	9430689	.	C	T	.	.	MAF_INRAE=31.579;MAF_USDA=1.176
NC_035090.1	9430699	.	C	T	.	.	MAF_INRAE=39.241;MAF_USDA=34.118
NC_035090.1	9430703	.	T	C	.	.	MAF_INRAE=45.0;MAF_USDA=20.588
NC_035090.1	9430752	.	T	C	.	.	MAF_USDA=18.235
NC_035090.1	9430756	.	G	A	.	.	MAF_INRAE=9.167;MAF_USDA=10.417
NC_035090.1	9430776	.	G	T	.	.	MAF_INRAE=15.823;MAF_USDA=10.588
NC_035090.1	9430781	.	C	A	.	.	MAF_INRAE=10.759;MAF_USDA=10.588
NC_035090.1	9430818	.	A	G	.	.	MAF_USDA=3.529
NC_035090.1	9430888	.	G	A	.	.	MAF_USDA=1.695
NC_035090.1	9430914	.	T	A	.	.	MAF_USDA=20.339
NC_035090.1	9431177	.	A	G	.	.	MAF_USDA=50.0
NC_035090.1	9431188	.	A	T	.	.	MAF_USDA=37.5
NC_035090.1	9431201	.	C	T	.	.	MAF_USDA=39.583
NC_035090.1	9431245	.	G	A	.	.	MAF_USDA=2.083
NC_035090.1	9431265	.	A	T	.	.	MAF_USDA=1.695
NC_035090.1	9431359	.	G	A	.	.	MAF_INRAE=33.544;MAF_USDA=11.176
NC_035090.1	9431399	.	T	A	.	.	MAF_USDA=4.118
NC_035090.1	9431451	.	C	T	.	.	MAF_INRAE=11.392;MAF_USDA=11.765
NC_035090.1	9431504	.	G	C	.	.	MAF_USDA=3.279
NC_035090.1	9431514	.	G	C	.	.	MAF_INRAE=11.392;MAF_USDA=11.765
NC_035090.1	9431533	.	G	T	.	.	MAF_INRAE=11.392;MAF_USDA=11.765
NC_035090.1	9431595	.	T	A	.	.	MAF_INRAE=11.392;MAF_USDA=11.765
NC_035090.1	9431645	.	G	C	.	.	MAF_USDA=6.557
NC_035090.1	9431690	.	A	G	.	.	MAF_INRAE=11.392
NC_035090.1	9431696	.	T	A	.	.	MAF_INRAE=11.392
NC_035090.1	9431700	.	C	T	.	.	MAF_USDA=6.25
NC_035090.1	9431712	.	C	T	.	.	MAF_USDA=22.917
NC_035090.1	9431765	.	A	G	.	.	MAF_USDA=10.588
NC_035090.1	9431769	.	G	T	.	.	MAF_USDA=2.083
NC_035090.1	9431784	.	G	A	.	.	MAF_USDA=19.88
NC_035090.1	9431806	.	T	G	.	.	MAF_USDA=1.667
NC_035090.1	9431838	.	C	T	.	.	MAF_USDA=4.167
NC_035090.1	9431841	.	C	T	.	.	MAF_USDA=10.417
NC_035090.1	9431842	.	C	A	.	.	MAF_USDA=8.333
NC_035090.1	9431857	.	T	C	.	.	MAF_USDA=18.75
NC_035090.1	9431941	.	A	C	.	.	MAF_USDA=39.13
NC_035090.1	9431953	.	T	C	.	.	MAF_USDA=41.304
NC_035090.1	9433497	.	C	T	.	.	MAF_USDA=4.098
NC_035090.1	9433558	.	A	C	.	.	MAF_INRAE=15.789;MAF_USDA=35.294
NC_035090.1	9433650	.	T	A	.	.	MAF_USDA=15.294
NC_035090.1	9433709	.	T	A	.	.	MAF_USDA=20.833
NC_035090.1	9433710	.	A	C	.	.	MAF_USDA=4.706
NC_035090.1	9433743	.	C	T	.	.	MAF_INRAE=2.5;MAF_USDA=11.765
NC_035090.1	9433753	.	T	C	.	.	MAF_USDA=11.765
NC_035090.1	9433862	.	G	T	.	.	MAF_USDA=3.279
NC_035090.1	9433881	.	G	A	.	.	MAF_INRAE=11.667;MAF_USDA=35.417
NC_035090.1	9433910	.	A	C	.	.	MAF_USDA=25.294
NC_035090.1	9433971	.	C	T	.	.	MAF_INRAE=15.789;MAF_USDA=8.197
NC_035090.1	9433979	.	G	T	.	.	MAF_INRAE=15.789
NC_035090.1	9433982	.	T	A	.	.	MAF_USDA=5.882
NC_035090.1	9434078	.	T	C	.	.	MAF_INRAE=24.051;MAF_USDA=7.059
NC_035090.1	9434149	.	T	C	.	.	MAF_INRAE=23.418;MAF_USDA=7.059
NC_035090.1	9434179	.	C	A	.	.	MAF_USDA=4.706
NC_035090.1	9434212	.	C	T	.	.	MAF_USDA=25.882
NC_035090.1	9434296	.	G	A	.	.	MAF_USDA=3.279
NC_035090.1	9434400	.	T	C	.	.	MAF_USDA=2.459
NC_035090.1	9434588	.	G	A	.	.	MAF_USDA=25.0
NC_035090.1	9434854	.	C	T	.	.	MAF_INRAE=2.5;MAF_USDA=28.235
NC_035090.1	9434880	.	T	A	.	.	MAF_USDA=3.279
NC_035090.1	9434945	.	C	T	.	.	MAF_INRAE=4.167;MAF_USDA=4.167
NC_035090.1	9434975	.	A	G	.	.	MAF_USDA=24.118
NC_035090.1	9434984	.	C	T	.	.	MAF_USDA=2.459
NC_035090.1	9434993	.	C	A	.	.	MAF_USDA=13.529
NC_035090.1	9435003	.	A	T	.	.	MAF_USDA=2.459
NC_035090.1	9435014	.	A	T	.	.	MAF_USDA=2.459
NC_035090.1	9435015	.	C	A	.	.	MAF_USDA=2.459
NC_035090.1	9435018	.	C	G	.	.	MAF_USDA=25.0
NC_035090.1	9435030	.	C	A	.	.	MAF_INRAE=49.367;MAF_USDA=27.647
NC_035090.1	9435127	.	T	C	.	.	MAF_INRAE=46.203;MAF_USDA=45.882
NC_035090.1	9435128	.	G	C	.	.	MAF_USDA=23.529
NC_035090.1	9435136	.	C	A	.	.	MAF_USDA=5.294
NC_035090.1	9435199	.	T	A	.	.	MAF_USDA=24.118
NC_035090.1	9435205	.	G	A	.	.	MAF_USDA=5.738
NC_035090.1	9435206	.	T	G	.	.	MAF_USDA=5.738
NC_035090.1	9435217	.	A	G	.	.	MAF_USDA=5.738
NC_035090.1	9435297	.	A	G	.	.	MAF_USDA=22.941
NC_035090.1	9435325	.	C	T	.	.	MAF_USDA=1.639
NC_035090.1	9435327	.	C	T	.	.	MAF_USDA=6.557
NC_035090.1	9435340	.	C	A	.	.	MAF_USDA=23.529
NC_035090.1	9435399	.	T	C	.	.	MAF_USDA=23.529
NC_035090.1	9435407	.	G	T	.	.	MAF_INRAE=31.579;MAF_USDA=1.176
NC_035090.1	9435485	.	G	T	.	.	MAF_USDA=5.357
NC_035090.1	9435541	.	G	C	.	.	MAF_USDA=24.118
NC_035090.1	9435561	.	T	C	.	.	MAF_INRAE=48.734;MAF_USDA=47.619
NC_035090.1	9435562	.	G	T	.	.	MAF_INRAE=41.667;MAF_USDA=11.31
NC_035090.1	9435632	.	C	T	.	.	MAF_USDA=9.412
NC_035090.1	9435753	.	C	T	.	.	MAF_USDA=4.118
NC_035090.1	9435880	.	A	G	.	.	MAF_INRAE=4.167;MAF_USDA=3.279
NC_035090.1	9435923	.	G	C	.	.	MAF_INRAE=18.354;MAF_USDA=3.529
NC_035090.1	9435939	.	A	G	.	.	MAF_INRAE=24.051;MAF_USDA=24.118
NC_035090.1	9435958	.	T	A	.	.	MAF_USDA=8.824
NC_035090.1	9435981	.	C	T	.	.	MAF_USDA=4.918
NC_035090.1	9436034	.	A	G	.	.	MAF_INRAE=24.051;MAF_USDA=24.706
NC_035090.1	9436093	.	G	T	.	.	MAF_INRAE=21.053;MAF_USDA=48.235
NC_035090.1	9436133	.	G	A	.	.	MAF_INRAE=47.368;MAF_USDA=24.706
NC_035090.1	9436209	.	A	C	.	.	MAF_INRAE=50.0;MAF_USDA=47.647
NC_035090.1	9436249	.	A	G	.	.	MAF_INRAE=21.519;MAF_USDA=16.471
NC_035090.1	9436255	.	A	T	.	.	MAF_USDA=1.639
NC_035090.1	9436522	.	T	C	.	.	MAF_INRAE=5.263;MAF_USDA=2.083
NC_035090.1	9436523	.	A	C	.	.	MAF_INRAE=18.354;MAF_USDA=4.118
NC_035090.1	9436538	.	A	C	.	.	MAF_INRAE=48.734;MAF_USDA=47.059
NC_035090.1	9436546	.	T	C	.	.	MAF_USDA=1.639
NC_035090.1	9436553	.	G	C	.	.	MAF_INRAE=11.667;MAF_USDA=17.647
NC_035090.1	9436584	.	G	A	.	.	MAF_USDA=1.639
NC_035090.1	9436620	.	A	T	.	.	MAF_INRAE=4.167;MAF_USDA=4.167
NC_035090.1	9436761	.	T	A	.	.	MAF_INRAE=49.367;MAF_USDA=47.647
NC_035090.1	9436889	.	C	G	.	.	MAF_INRAE=46.835;MAF_USDA=48.824
NC_035090.1	9436951	.	A	G	.	.	MAF_INRAE=48.734;MAF_USDA=48.214
NC_035090.1	9437023	.	C	T	.	.	MAF_USDA=1.639
NC_035090.1	9437093	.	T	C	.	.	MAF_USDA=2.941
NC_035090.1	9437142	.	G	A	.	.	MAF_USDA=3.529
NC_035090.1	9437193	.	G	T	.	.	MAF_INRAE=10.833;MAF_USDA=35.417
NC_035090.1	9437394	.	C	T	.	.	MAF_USDA=10.0
NC_035090.1	9437396	.	C	T	.	.	MAF_USDA=10.0
NC_035090.1	9437502	.	A	C	.	.	MAF_INRAE=6.962
NC_035090.1	9437590	.	A	G	.	.	MAF_USDA=1.639
NC_035090.1	9437623	.	C	T	.	.	MAF_USDA=4.918
NC_035090.1	9437669	.	G	C	.	.	MAF_USDA=3.529
NC_035090.1	9437675	.	T	C	.	.	MAF_INRAE=40.506;MAF_USDA=32.941
NC_035090.1	9437913	.	T	A	.	.	MAF_USDA=2.083
NC_035090.1	9437935	.	C	T	.	.	MAF_USDA=9.639
NC_035090.1	9438092	.	G	A	.	.	MAF_USDA=2.459
NC_035090.1	9438152	.	C	T	.	.	MAF_INRAE=13.333;MAF_USDA=40.588
NC_035090.1	9438244	.	T	A	.	.	MAF_USDA=25.0
NC_035090.1	9438340	.	C	A	.	.	MAF_INRAE=13.291
NC_035090.1	9438365	.	C	T	.	.	MAF_USDA=4.918
NC_035090.1	9438386	.	T	G	.	.	MAF_USDA=4.918
NC_035090.1	9438505	.	T	G	.	.	MAF_USDA=8.333
NC_035090.1	9439615	.	T	G	.	.	MAF_INRAE=4.167
NC_035090.1	9439621	.	C	T	.	.	MAF_INRAE=4.167
NC_035090.1	9439627	.	T	G	.	.	MAF_INRAE=2.5
NC_035090.1	9439691	.	C	G	.	.	MAF_USDA=4.118
NC_035090.1	9439773	.	G	A	.	.	MAF_USDA=16.471
NC_035090.1	9439923	.	C	T	.	.	MAF_INRAE=11.392
NC_035090.1	9439947	.	A	G	.	.	MAF_INRAE=23.418
NC_035090.1	9440297	.	T	C	.	.	MAF_USDA=5.738
NC_035090.1	9440305	.	G	T	.	.	MAF_INRAE=20.886;MAF_USDA=28.824
NC_035090.1	9440307	.	A	T	.	.	MAF_INRAE=12.658;MAF_USDA=7.647
NC_035090.1	9440452	.	A	T	.	.	MAF_USDA=11.765
NC_035090.1	9440497	.	G	A	.	.	MAF_INRAE=13.924;MAF_USDA=1.639
NC_035090.1	9440532	.	G	T	.	.	MAF_INRAE=13.924
NC_035090.1	9440615	.	C	A	.	.	MAF_INRAE=45.57;MAF_USDA=25.882
NC_035090.1	9440657	.	G	A	.	.	MAF_INRAE=8.333;MAF_USDA=30.0
NC_035090.1	9440743	.	C	T	.	.	MAF_USDA=4.098
NC_035090.1	9440750	.	G	A	.	.	MAF_USDA=4.918
NC_035090.1	9440751	.	C	T	.	.	MAF_INRAE=32.278;MAF_USDA=12.353
NC_035090.1	9440752	.	G	A	.	.	MAF_USDA=1.639
NC_035090.1	9440762	.	G	T	.	.	MAF_INRAE=40.506;MAF_USDA=24.118
NC_035090.1	9440770	.	T	C	.	.	MAF_INRAE=6.329
NC_035090.1	9440772	.	C	T	.	.	MAF_INRAE=32.911;MAF_USDA=11.176
NC_035090.1	9440774	.	A	T	.	.	MAF_INRAE=26.667;MAF_USDA=49.412
NC_035090.1	9440829	.	C	G	.	.	MAF_USDA=5.738
NC_035090.1	9440835	.	T	A	.	.	MAF_USDA=3.279
NC_035090.1	9440876	.	C	T	.	.	MAF_INRAE=31.579;MAF_USDA=1.176
NC_035090.1	9440943	.	C	T	.	.	MAF_INRAE=5.263;MAF_USDA=3.529
NC_035090.1	9440961	.	T	A	.	.	MAF_USDA=1.639
NC_035090.1	9441052	.	G	A	.	.	MAF_USDA=1.639
NC_035090.1	9441200	.	G	A	.	.	MAF_USDA=1.639
NC_035090.1	9441226	.	A	C	.	.	MAF_USDA=18.824
NC_035090.1	9441367	.	G	A	.	.	MAF_USDA=3.279
NC_035090.1	9441518	.	T	C	.	.	MAF_INRAE=33.544;MAF_USDA=12.353
NC_035090.1	9441591	.	T	A	.	.	MAF_INRAE=2.5
NC_035090.1	9441680	.	C	T	.	.	MAF_INRAE=10.0;MAF_USDA=14.118
NC_035090.1	9441739	.	A	T	.	.	MAF_INRAE=5.833
NC_035090.1	9441741	.	A	G	.	.	MAF_USDA=1.639
NC_035090.1	9441830	.	C	T	.	.	MAF_USDA=9.016
NC_035090.1	9442022	.	G	A	.	.	MAF_USDA=4.098
NC_035090.1	9442123	.	C	A	.	.	MAF_INRAE=5.263
NC_035090.1	9443206	.	C	T	.	.	MAF_USDA=4.167
NC_035090.1	9443220	.	T	C	.	.	MAF_USDA=4.167
NC_035090.1	9443222	.	T	A	.	.	MAF_USDA=4.167
NC_035090.1	9443223	.	A	T	.	.	MAF_USDA=4.167
NC_035090.1	9443224	.	T	C	.	.	MAF_USDA=4.167
NC_035090.1	9443313	.	A	T	.	.	MAF_USDA=10.0
NC_035090.1	9443317	.	C	T	.	.	MAF_INRAE=10.833;MAF_USDA=17.647
NC_035090.1	9443339	.	C	A	.	.	MAF_INRAE=5.263;MAF_USDA=4.167
NC_035090.1	9443401	.	C	T	.	.	MAF_INRAE=5.263;MAF_USDA=2.941
NC_035090.1	9443540	.	G	A	.	.	MAF_INRAE=13.291
NC_035090.1	9443655	.	C	A	.	.	MAF_USDA=2.459
NC_035090.1	9443673	.	T	C	.	.	MAF_USDA=4.098
NC_035090.1	9443704	.	A	G	.	.	MAF_USDA=1.639
NC_035090.1	9443872	.	G	A	.	.	MAF_INRAE=13.291;MAF_USDA=8.197
NC_035090.1	9443937	.	T	A	.	.	MAF_INRAE=20.0;MAF_USDA=18.824
NC_035090.1	9443960	.	A	T	.	.	MAF_USDA=5.882
NC_035090.1	9443966	.	C	T	.	.	MAF_INRAE=46.203;MAF_USDA=34.118
NC_035090.1	9443967	.	G	A	.	.	MAF_USDA=6.471
NC_035090.1	9443968	.	G	T	.	.	MAF_USDA=5.882
NC_035090.1	9443977	.	T	C	.	.	MAF_USDA=4.098
NC_035090.1	9443982	.	A	C	.	.	MAF_USDA=4.918
NC_035090.1	9443999	.	T	A	.	.	MAF_INRAE=15.0;MAF_USDA=37.059
NC_035090.1	9444001	.	T	C	.	.	MAF_USDA=14.706
NC_035090.1	9444012	.	A	G	.	.	MAF_USDA=5.738
NC_035090.1	9444020	.	A	T	.	.	MAF_USDA=4.098
NC_035090.1	9444030	.	G	A	.	.	MAF_INRAE=37.342;MAF_USDA=39.412
NC_035090.1	9444036	.	C	A	.	.	MAF_USDA=9.016
NC_035090.1	9444118	.	G	T	.	.	MAF_USDA=10.345
NC_035090.1	9444128	.	C	A	.	.	MAF_INRAE=2.5;MAF_USDA=6.557
NC_035090.1	9444150	.	G	C	.	.	MAF_USDA=6.557
NC_035090.1	9444167	.	C	T	.	.	MAF_USDA=5.882
NC_035090.1	9444181	.	G	A	.	.	MAF_USDA=1.667
NC_035090.1	9444197	.	C	T	.	.	MAF_USDA=4.167
NC_035090.1	9444216	.	C	T	.	.	MAF_USDA=2.459
NC_035090.1	9444298	.	G	A	.	.	MAF_INRAE=13.924;MAF_USDA=2.459
NC_035090.1	9444324	.	G	C	.	.	MAF_USDA=1.639
NC_035090.1	9444455	.	G	A	.	.	MAF_INRAE=4.167;MAF_USDA=1.639
NC_035090.1	9444456	.	T	A	.	.	MAF_INRAE=32.5;MAF_USDA=36.471
NC_035090.1	9444592	.	A	G	.	.	MAF_INRAE=11.392;MAF_USDA=9.412
NC_035090.1	9444610	.	T	C	.	.	MAF_INRAE=32.278;MAF_USDA=13.529
NC_035090.1	9444668	.	A	T	.	.	MAF_USDA=4.098
NC_035090.1	9444685	.	T	C	.	.	MAF_INRAE=5.263;MAF_USDA=11.765
NC_035090.1	9444686	.	G	A	.	.	MAF_INRAE=5.833;MAF_USDA=2.353
NC_035090.1	9444690	.	T	C	.	.	MAF_INRAE=7.595;MAF_USDA=1.639
NC_035090.1	9444692	.	C	T	.	.	MAF_USDA=8.824
NC_035090.1	9444710	.	C	A	.	.	MAF_INRAE=21.519;MAF_USDA=17.647
NC_035090.1	9444734	.	C	T	.	.	MAF_INRAE=43.671;MAF_USDA=25.882
NC_035090.1	9444735	.	C	T	.	.	MAF_INRAE=10.0;MAF_USDA=12.353
NC_035090.1	9444828	.	T	C	.	.	MAF_INRAE=22.152;MAF_USDA=20.0
NC_035090.1	9444833	.	T	C	.	.	MAF_INRAE=22.152;MAF_USDA=20.0
NC_035090.1	9444835	.	A	C	.	.	MAF_INRAE=20.833;MAF_USDA=20.0
NC_035090.1	9444874	.	G	T	.	.	MAF_INRAE=22.785;MAF_USDA=20.588
NC_035090.1	9444900	.	C	T	.	.	MAF_INRAE=42.405;MAF_USDA=31.548
NC_035090.1	9444912	.	G	T	.	.	MAF_INRAE=32.278;MAF_USDA=11.176
NC_035090.1	9444973	.	G	A	.	.	MAF_INRAE=20.886;MAF_USDA=19.412
NC_035090.1	9444988	.	G	T	.	.	MAF_INRAE=22.785;MAF_USDA=21.429
NC_035090.1	9445005	.	A	T	.	.	MAF_USDA=1.667
NC_035090.1	9445017	.	G	A	.	.	MAF_INRAE=22.785;MAF_USDA=21.429
NC_035090.1	9445027	.	C	A	.	.	MAF_INRAE=22.785;MAF_USDA=21.429
NC_035090.1	9445202	.	A	G	.	.	MAF_USDA=3.279
NC_035090.1	9445239	.	A	C	.	.	MAF_INRAE=11.392;MAF_USDA=24.706
NC_035090.1	9445259	.	A	T	.	.	MAF_INRAE=11.392;MAF_USDA=12.941
NC_035090.1	9445276	.	C	G	.	.	MAF_USDA=1.639
NC_035090.1	9445290	.	C	T	.	.	MAF_INRAE=13.924;MAF_USDA=9.836
NC_035090.1	9445309	.	C	A	.	.	MAF_INRAE=4.167;MAF_USDA=4.167
NC_035090.1	9445317	.	A	C	.	.	MAF_USDA=1.639
NC_035090.1	9445327	.	C	A	.	.	MAF_USDA=3.279
NC_035090.1	9445339	.	T	A	.	.	MAF_INRAE=46.835;MAF_USDA=17.647
NC_035090.1	9445342	.	G	C	.	.	MAF_INRAE=46.667;MAF_USDA=18.235
NC_035090.1	9445347	.	T	A	.	.	MAF_INRAE=46.835;MAF_USDA=18.235
NC_035090.1	9445400	.	C	T	.	.	MAF_INRAE=4.43;MAF_USDA=6.471
NC_035090.1	9445449	.	C	A	.	.	MAF_INRAE=4.43;MAF_USDA=5.294
NC_035090.1	9445539	.	C	T	.	.	MAF_INRAE=33.544;MAF_USDA=13.529
NC_035090.1	9445605	.	A	T	.	.	MAF_USDA=9.412
NC_035090.1	9445612	.	C	A	.	.	MAF_USDA=1.639
NC_035090.1	9445641	.	C	G	.	.	MAF_INRAE=11.392;MAF_USDA=28.235
NC_035090.1	9445655	.	G	A	.	.	MAF_INRAE=5.263;MAF_USDA=13.529
NC_035090.1	9445673	.	T	G	.	.	MAF_INRAE=4.43;MAF_USDA=12.353
NC_035090.1	9445675	.	T	G	.	.	MAF_INRAE=4.167;MAF_USDA=12.941
NC_035090.1	9445751	.	T	A	.	.	MAF_INRAE=4.167;MAF_USDA=3.529
NC_035090.1	9445828	.	C	T	.	.	MAF_USDA=4.118
NC_035090.1	9445878	.	C	A	.	.	MAF_INRAE=9.167;MAF_USDA=1.639
NC_035090.1	9445930	.	T	C	.	.	MAF_INRAE=19.62;MAF_USDA=47.059
NC_035090.1	9445936	.	T	C	.	.	MAF_INRAE=11.392;MAF_USDA=12.941
NC_035090.1	9445947	.	T	C	.	.	MAF_INRAE=10.833;MAF_USDA=17.647
NC_035090.1	9445953	.	A	G	.	.	MAF_USDA=3.279
NC_035090.1	9445972	.	C	T	.	.	MAF_USDA=1.765
NC_035090.1	9445986	.	G	A	.	.	MAF_INRAE=42.405;MAF_USDA=32.353
NC_035090.1	9445992	.	T	C	.	.	MAF_INRAE=6.962;MAF_USDA=1.639
NC_035090.1	9446014	.	G	C	.	.	MAF_INRAE=43.038;MAF_USDA=32.941
NC_035090.1	9446080	.	C	T	.	.	MAF_INRAE=19.62;MAF_USDA=47.619
NC_035090.1	9446096	.	G	T	.	.	MAF_INRAE=10.833;MAF_USDA=17.647
NC_035090.1	9446116	.	G	T	.	.	MAF_USDA=2.459
NC_035090.1	9446121	.	C	G	.	.	MAF_INRAE=11.392;MAF_USDA=12.941
NC_035090.1	9446149	.	T	A	.	.	MAF_USDA=2.083
NC_035090.1	9446174	.	C	G	.	.	MAF_USDA=4.098
NC_035090.1	9446201	.	G	A	.	.	MAF_USDA=3.279
NC_035090.1	9446272	.	G	C	.	.	MAF_INRAE=11.392;MAF_USDA=30.0
NC_035090.1	9446273	.	G	C	.	.	MAF_INRAE=10.0;MAF_USDA=29.412
NC_035090.1	9446303	.	T	C	.	.	MAF_INRAE=42.405;MAF_USDA=34.118
NC_035090.1	9446423	.	G	A	.	.	MAF_USDA=5.882
NC_035090.1	9446431	.	T	A	.	.	MAF_INRAE=10.833;MAF_USDA=32.353
NC_035090.1	9446482	.	C	T	.	.	MAF_USDA=3.279
NC_035090.1	9446496	.	G	T	.	.	MAF_INRAE=10.0;MAF_USDA=17.647
NC_035090.1	9446508	.	G	T	.	.	MAF_INRAE=5.063;MAF_USDA=8.824
NC_035090.1	9446564	.	G	A	.	.	MAF_INRAE=41.139;MAF_USDA=14.706
NC_035090.1	9446619	.	T	G	.	.	MAF_INRAE=46.203;MAF_USDA=40.588
NC_035090.1	9446701	.	T	C	.	.	MAF_INRAE=43.671;MAF_USDA=39.583
NC_035090.1	9446727	.	A	T	.	.	MAF_INRAE=6.329;MAF_USDA=12.941
NC_035090.1	9446751	.	A	G	.	.	MAF_INRAE=10.833;MAF_USDA=19.412
NC_035090.1	9446780	.	G	A	.	.	MAF_INRAE=4.43;MAF_USDA=8.824
NC_035090.1	9446821	.	C	T	.	.	MAF_INRAE=6.329;MAF_USDA=12.353
NC_035090.1	9446846	.	G	A	.	.	MAF_INRAE=6.329;MAF_USDA=10.0
NC_035090.1	9446871	.	C	A	.	.	MAF_INRAE=15.789;MAF_USDA=8.824
NC_035090.1	9446877	.	T	C	.	.	MAF_INRAE=31.579;MAF_USDA=1.765
NC_035090.1	9446930	.	C	G	.	.	MAF_INRAE=2.5
NC_035090.1	9447026	.	A	T	.	.	MAF_USDA=1.667
NC_035090.1	9447053	.	G	T	.	.	MAF_USDA=6.557
NC_035090.1	9447104	.	C	A	.	.	MAF_INRAE=10.833;MAF_USDA=17.059
NC_035090.1	9447135	.	C	A	.	.	MAF_INRAE=9.167;MAF_USDA=1.639
NC_035090.1	9447148	.	T	C	.	.	MAF_USDA=3.529
NC_035090.1	9447191	.	T	C	.	.	MAF_INRAE=10.833;MAF_USDA=17.059
NC_035090.1	9447315	.	T	G	.	.	MAF_USDA=6.627
NC_035090.1	9447414	.	T	G	.	.	MAF_USDA=5.422
NC_035090.1	9447535	.	G	A	.	.	MAF_INRAE=10.0;MAF_USDA=17.059
NC_035090.1	9447814	.	G	C	.	.	MAF_INRAE=1.667
NC_035090.1	9447817	.	C	T	.	.	MAF_USDA=3.333
NC_035090.1	9447967	.	G	T	.	.	MAF_USDA=8.197
NC_035090.1	9448004	.	G	A	.	.	MAF_USDA=4.118
NC_035090.1	9448066	.	A	G	.	.	MAF_USDA=12.295
NC_035090.1	9448081	.	T	A	.	.	MAF_USDA=21.176
NC_035090.1	9448113	.	A	C	.	.	MAF_USDA=45.833
NC_035090.1	9448116	.	G	A	.	.	MAF_USDA=1.639
NC_035090.1	9448204	.	C	T	.	.	MAF_INRAE=15.833
NC_035090.1	9448262	.	C	T	.	.	MAF_INRAE=2.5
NC_035090.1	9448270	.	G	T	.	.	MAF_INRAE=2.5;MAF_USDA=1.639
NC_035090.1	9448281	.	G	T	.	.	MAF_USDA=9.016
NC_035090.1	9448429	.	C	T	.	.	MAF_INRAE=43.671;MAF_USDA=37.647
NC_035090.1	9448446	.	G	A	.	.	MAF_USDA=8.197
NC_035090.1	9448512	.	C	A	.	.	MAF_INRAE=15.0;MAF_USDA=31.765
NC_035090.1	9448632	.	T	C	.	.	MAF_INRAE=15.833
NC_035090.1	9448644	.	C	T	.	.	MAF_INRAE=15.833
NC_035090.1	9448722	.	T	C	.	.	MAF_INRAE=6.667
NC_035090.1	9449018	.	C	T	.	.	MAF_USDA=7.647
NC_035090.1	9449057	.	A	C	.	.	MAF_USDA=11.765
NC_035090.1	9449085	.	C	T	.	.	MAF_INRAE=14.167;MAF_USDA=22.941
NC_035090.1	9449110	.	G	A	.	.	MAF_INRAE=4.167;MAF_USDA=8.824
NC_035090.1	9449123	.	A	T	.	.	MAF_INRAE=3.333;MAF_USDA=1.639
NC_035090.1	9449125	.	T	C	.	.	MAF_USDA=9.016
NC_035090.1	9449127	.	A	G	.	.	MAF_USDA=1.639
NC_035090.1	9449150	.	T	C	.	.	MAF_INRAE=10.0
NC_035090.1	9449189	.	T	G	.	.	MAF_USDA=1.765
NC_035090.1	9449190	.	A	G	.	.	MAF_USDA=13.115
NC_035090.1	9449424	.	C	A	.	.	MAF_USDA=1.639
NC_035090.1	9449461	.	G	T	.	.	MAF_USDA=4.098
NC_035090.1	9449486	.	A	T	.	.	MAF_USDA=6.557
NC_035090.1	9449553	.	G	A	.	.	MAF_INRAE=9.167
NC_035090.1	9449675	.	T	A	.	.	MAF_INRAE=25.316;MAF_USDA=2.353
NC_035090.1	9449695	.	A	T	.	.	MAF_INRAE=11.392;MAF_USDA=23.529
NC_035090.1	9449704	.	G	A	.	.	MAF_INRAE=2.5;MAF_USDA=1.639
NC_035090.1	9449705	.	T	C	.	.	MAF_INRAE=2.5;MAF_USDA=1.639
NC_035090.1	9449712	.	C	T	.	.	MAF_INRAE=11.392;MAF_USDA=27.647
NC_035090.1	9449739	.	A	T	.	.	MAF_USDA=2.083
NC_035090.1	9449756	.	A	G	.	.	MAF_USDA=1.639
NC_035090.1	9449760	.	C	G	.	.	MAF_INRAE=9.494;MAF_USDA=17.647
NC_035090.1	9449880	.	C	A	.	.	MAF_INRAE=25.949;MAF_USDA=2.941
NC_035090.1	9449903	.	G	T	.	.	MAF_USDA=1.765
NC_035090.1	9449936	.	A	G	.	.	MAF_INRAE=3.333
NC_035090.1	9450022	.	G	A	.	.	MAF_USDA=13.115
NC_035090.1	9450035	.	T	A	.	.	MAF_INRAE=3.333
NC_035090.1	9450215	.	C	A	.	.	MAF_USDA=3.279
NC_035090.1	9450264	.	C	T	.	.	MAF_USDA=9.016
NC_035090.1	9450314	.	G	C	.	.	MAF_USDA=4.918
NC_035090.1	9450317	.	G	A	.	.	MAF_INRAE=3.333;MAF_USDA=1.639
NC_035090.1	9450341	.	C	T	.	.	MAF_INRAE=15.823;MAF_USDA=15.882
NC_035090.1	9450351	.	G	T	.	.	MAF_USDA=4.918
NC_035090.1	9450362	.	G	A	.	.	MAF_USDA=1.639
NC_035090.1	9450376	.	C	T	.	.	MAF_USDA=4.918
NC_035090.1	9450386	.	G	T	.	.	MAF_INRAE=15.823;MAF_USDA=15.882
NC_035090.1	9450408	.	G	A	.	.	MAF_USDA=1.639
NC_035090.1	9450411	.	C	T	.	.	MAF_INRAE=11.392;MAF_USDA=23.529
NC_035090.1	9450431	.	T	A	.	.	MAF_INRAE=2.5;MAF_USDA=1.639
NC_035090.1	9450457	.	C	G	.	.	MAF_INRAE=40.506;MAF_USDA=12.353
NC_035090.1	9450458	.	A	G	.	.	MAF_INRAE=10.759;MAF_USDA=22.941
NC_035090.1	9450459	.	A	C	.	.	MAF_INRAE=12.5;MAF_USDA=34.706
NC_035090.1	9450516	.	T	C	.	.	MAF_USDA=1.639
NC_035090.1	9450553	.	C	T	.	.	MAF_USDA=10.417
NC_035090.1	9450573	.	A	T	.	.	MAF_USDA=8.333
NC_035090.1	9450633	.	C	T	.	.	MAF_INRAE=42.105;MAF_USDA=6.25
NC_035090.1	9450717	.	T	G	.	.	MAF_USDA=13.934
NC_035090.1	9450800	.	A	T	.	.	MAF_USDA=35.417
NC_035090.1	9450830	.	T	A	.	.	MAF_USDA=12.5
NC_035090.1	9450837	.	T	A	.	.	MAF_USDA=20.833
NC_035090.1	9450848	.	A	C	.	.	MAF_USDA=37.5
NC_035090.1	9450860	.	G	A	.	.	MAF_USDA=2.083
NC_035090.1	9450916	.	A	G	.	.	MAF_USDA=39.583
NC_035090.1	9454227	.	T	C	.	.	MAF_INRAE=14.557;MAF_USDA=18.235
NC_035090.1	9454289	.	C	T	.	.	MAF_INRAE=13.924;MAF_USDA=16.471
NC_035090.1	9454414	.	A	C	.	.	MAF_USDA=3.279
NC_035090.1	9454504	.	G	T	.	.	MAF_USDA=3.279
NC_035090.1	9454505	.	C	T	.	.	MAF_USDA=1.639
NC_035090.1	9454644	.	G	A	.	.	MAF_USDA=1.639
NC_035090.1	9454670	.	A	G	.	.	MAF_INRAE=14.557;MAF_USDA=26.471
NC_035090.1	9454690	.	T	C	.	.	MAF_INRAE=13.333;MAF_USDA=12.941
NC_035090.1	9454721	.	G	A	.	.	MAF_INRAE=14.557;MAF_USDA=23.529
NC_035090.1	9454755	.	A	C	.	.	MAF_USDA=1.639
NC_035090.1	9454772	.	T	C	.	.	MAF_INRAE=13.924
NC_035090.1	9454805	.	C	G	.	.	MAF_USDA=1.639
NC_035090.1	9454830	.	A	C	.	.	MAF_INRAE=6.667
NC_035090.1	9454836	.	A	T	.	.	MAF_INRAE=5.833
NC_035090.1	9454841	.	A	G	.	.	MAF_INRAE=5.833
NC_035090.1	9454849	.	C	A	.	.	MAF_INRAE=6.667
NC_035090.1	9454863	.	T	C	.	.	MAF_INRAE=5.833
NC_035090.1	9454873	.	A	G	.	.	MAF_USDA=1.639
NC_035090.1	9454915	.	C	T	.	.	MAF_INRAE=26.667;MAF_USDA=7.377
NC_035090.1	9455094	.	A	G	.	.	MAF_USDA=14.583
NC_035090.1	9457213	.	A	G	.	.	MAF_INRAE=4.167
NC_035090.1	9457221	.	T	A	.	.	MAF_INRAE=5.0
NC_035090.1	9457223	.	T	A	.	.	MAF_INRAE=5.0
NC_035090.1	9457226	.	A	G	.	.	MAF_INRAE=5.0
NC_035090.1	9457231	.	G	A	.	.	MAF_INRAE=4.167
NC_035090.1	9457264	.	A	G	.	.	MAF_INRAE=3.333
NC_035090.1	9457267	.	G	T	.	.	MAF_INRAE=3.333
NC_035090.1	9457270	.	T	C	.	.	MAF_INRAE=4.167
NC_035090.1	9457313	.	G	A	.	.	MAF_USDA=2.459
NC_035090.1	9457341	.	G	A	.	.	MAF_USDA=1.639
NC_035090.1	9457384	.	T	G	.	.	MAF_INRAE=31.579;MAF_USDA=5.882
NC_035090.1	9457481	.	A	T	.	.	MAF_USDA=4.098
NC_035090.1	9457490	.	A	G	.	.	MAF_USDA=1.639
NC_035090.1	9457626	.	T	A	.	.	MAF_USDA=1.639
NC_035090.1	9457636	.	C	A	.	.	MAF_INRAE=29.747;MAF_USDA=8.824
NC_035090.1	9457661	.	C	T	.	.	MAF_INRAE=10.759
NC_035090.1	9457677	.	A	C	.	.	MAF_INRAE=12.025;MAF_USDA=7.059
NC_035090.1	9457686	.	G	A	.	.	MAF_INRAE=10.759;MAF_USDA=22.353
NC_035090.1	9457826	.	G	A	.	.	MAF_INRAE=13.333;MAF_USDA=12.941
NC_035090.1	9457847	.	G	T	.	.	MAF_INRAE=11.392;MAF_USDA=22.353
NC_035090.1	9457931	.	G	A	.	.	MAF_INRAE=40.506;MAF_USDA=18.824
NC_035090.1	9457999	.	G	A	.	.	MAF_USDA=1.639
NC_035090.1	9458060	.	A	G	.	.	MAF_USDA=3.279
NC_035090.1	9458133	.	G	A	.	.	MAF_USDA=2.459
NC_035090.1	9458135	.	C	T	.	.	MAF_INRAE=38.333;MAF_USDA=10.417
NC_035090.1	9458228	.	T	C	.	.	MAF_INRAE=11.392;MAF_USDA=17.647
NC_035090.1	9458250	.	A	G	.	.	MAF_INRAE=4.43;MAF_USDA=8.235
NC_035090.1	9458256	.	A	T	.	.	MAF_INRAE=4.43;MAF_USDA=8.235
NC_035090.1	9458283	.	C	T	.	.	MAF_INRAE=11.392;MAF_USDA=14.118
NC_035090.1	9458310	.	C	A	.	.	MAF_INRAE=13.924;MAF_USDA=3.279
NC_035090.1	9458312	.	A	T	.	.	MAF_USDA=7.377
NC_035090.1	9458334	.	T	C	.	.	MAF_USDA=4.706
NC_035090.1	9458336	.	G	C	.	.	MAF_INRAE=5.833;MAF_USDA=1.639
NC_035090.1	9458381	.	T	C	.	.	MAF_INRAE=5.263;MAF_USDA=8.235
NC_035090.1	9458417	.	T	C	.	.	MAF_USDA=14.881
NC_035090.1	9458418	.	T	A	.	.	MAF_USDA=14.881
NC_035090.1	9458476	.	C	T	.	.	MAF_USDA=4.762
NC_035090.1	9458506	.	A	C	.	.	MAF_USDA=3.39
NC_035090.1	9458534	.	C	A	.	.	MAF_USDA=14.583
NC_035090.1	9460056	.	G	A	.	.	MAF_USDA=7.738
NC_035090.1	9460099	.	T	C	.	.	MAF_USDA=2.459
NC_035090.1	9460165	.	C	T	.	.	MAF_USDA=4.167
NC_035090.1	9460181	.	A	C	.	.	MAF_INRAE=15.823;MAF_USDA=7.647
NC_035090.1	9460193	.	G	A	.	.	MAF_INRAE=6.962
NC_035090.1	9460201	.	T	C	.	.	MAF_USDA=3.279
NC_035090.1	9460205	.	T	C	.	.	MAF_USDA=4.118
NC_035090.1	9460220	.	G	T	.	.	MAF_USDA=2.083
NC_035090.1	9460270	.	A	T	.	.	MAF_INRAE=11.392;MAF_USDA=21.176
NC_035090.1	9460525	.	C	T	.	.	MAF_INRAE=6.962
NC_035090.1	9460542	.	C	T	.	.	MAF_INRAE=31.579;MAF_USDA=4.706
NC_035090.1	9460598	.	A	C	.	.	MAF_INRAE=10.0;MAF_USDA=12.5
NC_035090.1	9460615	.	G	A	.	.	MAF_INRAE=15.823;MAF_USDA=11.176
NC_035090.1	9460684	.	C	T	.	.	MAF_INRAE=15.823;MAF_USDA=10.588
NC_035090.1	9460685	.	G	A	.	.	MAF_INRAE=6.962
NC_035090.1	9460714	.	C	T	.	.	MAF_USDA=3.279
NC_035090.1	9460716	.	A	G	.	.	MAF_USDA=14.754
NC_035090.1	9460786	.	C	A	.	.	MAF_USDA=1.639
NC_035090.1	9460857	.	A	G	.	.	MAF_INRAE=4.167;MAF_USDA=9.412
NC_035090.1	9460894	.	G	A	.	.	MAF_USDA=6.557
NC_035090.1	9460913	.	T	A	.	.	MAF_USDA=3.279
NC_035090.1	9460916	.	A	T	.	.	MAF_USDA=13.529
NC_035090.1	9460954	.	G	A	.	.	MAF_INRAE=10.833;MAF_USDA=1.639
NC_035090.1	9460999	.	A	G	.	.	MAF_INRAE=12.5;MAF_USDA=10.0
NC_035090.1	9461030	.	C	A	.	.	MAF_USDA=2.083
NC_035090.1	9461065	.	C	T	.	.	MAF_INRAE=4.167;MAF_USDA=8.235
NC_035090.1	9461072	.	G	A	.	.	MAF_INRAE=10.833;MAF_USDA=10.0
NC_035090.1	9461080	.	G	A	.	.	MAF_INRAE=10.833;MAF_USDA=7.059
NC_035090.1	9461151	.	A	G	.	.	MAF_USDA=15.574
NC_035090.1	9461182	.	C	G	.	.	MAF_INRAE=4.167;MAF_USDA=9.412
NC_035090.1	9461265	.	G	C	.	.	MAF_INRAE=29.167;MAF_USDA=41.176
NC_035090.1	9461266	.	C	A	.	.	MAF_INRAE=10.0;MAF_USDA=7.059
NC_035090.1	9461267	.	C	A	.	.	MAF_INRAE=10.0;MAF_USDA=7.059
NC_035090.1	9461352	.	G	A	.	.	MAF_USDA=7.377
NC_035090.1	9461358	.	G	C	.	.	MAF_INRAE=17.089;MAF_USDA=10.0
NC_035090.1	9461395	.	A	G	.	.	MAF_INRAE=11.392;MAF_USDA=7.647
NC_035090.1	9461408	.	C	T	.	.	MAF_USDA=3.279
NC_035090.1	9461454	.	G	T	.	.	MAF_USDA=1.639
NC_035090.1	9461525	.	C	T	.	.	MAF_INRAE=15.823;MAF_USDA=10.0
NC_035090.1	9461569	.	T	G	.	.	MAF_INRAE=36.842;MAF_USDA=39.412
NC_035090.1	9461630	.	A	T	.	.	MAF_USDA=1.639
NC_035090.1	9461675	.	G	T	.	.	MAF_USDA=1.639
NC_035090.1	9461676	.	C	T	.	.	MAF_USDA=1.639
NC_035090.1	9461699	.	G	T	.	.	MAF_USDA=1.639
NC_035090.1	9461705	.	A	G	.	.	MAF_INRAE=40.506;MAF_USDA=17.647
NC_035090.1	9461708	.	A	C	.	.	MAF_INRAE=11.392;MAF_USDA=10.588
NC_035090.1	9461732	.	A	C	.	.	MAF_INRAE=5.833
NC_035090.1	9461742	.	T	A	.	.	MAF_USDA=1.639
NC_035090.1	9461814	.	C	T	.	.	MAF_USDA=6.471
NC_035090.1	9461863	.	G	A	.	.	MAF_USDA=1.667
NC_035090.1	9461913	.	C	A	.	.	MAF_USDA=28.261
NC_035090.1	9463337	.	A	G	.	.	MAF_USDA=14.118
NC_035090.1	9463338	.	A	T	.	.	MAF_USDA=14.118
NC_035090.1	9463376	.	G	A	.	.	MAF_USDA=3.529
NC_035090.1	9463532	.	G	C	.	.	MAF_USDA=2.459
NC_035090.1	9463549	.	G	T	.	.	MAF_INRAE=13.291;MAF_USDA=10.0
NC_035090.1	9463608	.	C	T	.	.	MAF_INRAE=10.759;MAF_USDA=7.059
NC_035090.1	9463614	.	C	A	.	.	MAF_USDA=1.639
NC_035090.1	9463643	.	C	A	.	.	MAF_INRAE=31.579
NC_035090.1	9463775	.	C	G	.	.	MAF_USDA=4.118
NC_035090.1	9463797	.	G	A	.	.	MAF_INRAE=15.823;MAF_USDA=10.119
NC_035090.1	9463947	.	C	A	.	.	MAF_USDA=4.098
NC_035090.1	9464149	.	A	T	.	.	MAF_USDA=1.639
NC_035090.1	9464204	.	A	T	.	.	MAF_INRAE=5.263;MAF_USDA=2.083
NC_035090.1	9464345	.	G	C	.	.	MAF_USDA=5.738
NC_035090.1	9464812	.	A	T	.	.	MAF_USDA=6.25
NC_035090.1	9464892	.	C	T	.	.	MAF_USDA=4.762
NC_035090.1	9465109	.	T	C	.	.	MAF_USDA=3.279
NC_035090.1	9465159	.	G	A	.	.	MAF_USDA=10.417
NC_035090.1	9465203	.	G	A	.	.	MAF_INRAE=2.632
NC_035090.1	9465206	.	A	G	.	.	MAF_INRAE=10.526
NC_035090.1	9465226	.	G	T	.	.	MAF_USDA=14.754
NC_035090.1	9465251	.	A	C	.	.	MAF_USDA=2.5
NC_035090.1	9465260	.	C	T	.	.	MAF_USDA=2.5
NC_035090.1	9465278	.	C	A	.	.	MAF_USDA=6.667
NC_035090.1	9465400	.	C	A	.	.	MAF_USDA=1.667
NC_035090.1	9467880	.	G	A	.	.	MAF_USDA=6.25
NC_035090.1	9467912	.	C	A	.	.	MAF_USDA=6.25
NC_035090.1	9468013	.	G	C	.	.	MAF_INRAE=5.263
NC_035090.1	9468023	.	T	C	.	.	MAF_INRAE=21.053
NC_035090.1	9468140	.	T	A	.	.	MAF_INRAE=15.19;MAF_USDA=8.235
NC_035090.1	9468189	.	C	T	.	.	MAF_INRAE=13.924
NC_035090.1	9468253	.	G	T	.	.	MAF_INRAE=44.304;MAF_USDA=24.706
NC_035090.1	9468271	.	A	G	.	.	MAF_INRAE=32.911;MAF_USDA=42.353
NC_035090.1	9468273	.	G	A	.	.	MAF_INRAE=30.0;MAF_USDA=45.882
NC_035090.1	9468283	.	A	C	.	.	MAF_USDA=4.918
NC_035090.1	9468302	.	A	T	.	.	MAF_INRAE=27.215;MAF_USDA=38.824
NC_035090.1	9468322	.	T	G	.	.	MAF_INRAE=44.304
NC_035090.1	9468362	.	C	T	.	.	MAF_INRAE=6.329
NC_035090.1	9468387	.	C	A	.	.	MAF_USDA=8.197
NC_035090.1	9468397	.	A	G	.	.	MAF_USDA=1.639
NC_035090.1	9468405	.	A	G	.	.	MAF_INRAE=48.101;MAF_USDA=50.0
NC_035090.1	9468514	.	G	A	.	.	MAF_INRAE=15.19;MAF_USDA=8.824
NC_035090.1	9468592	.	A	G	.	.	MAF_USDA=9.836
NC_035090.1	9468597	.	A	T	.	.	MAF_USDA=3.279
NC_035090.1	9468598	.	T	A	.	.	MAF_INRAE=21.519
NC_035090.1	9468601	.	G	T	.	.	MAF_INRAE=11.392;MAF_USDA=12.941
NC_035090.1	9468648	.	T	G	.	.	MAF_INRAE=6.962;MAF_USDA=8.333
NC_035090.1	9468724	.	C	A	.	.	MAF_INRAE=15.19;MAF_USDA=8.235
NC_035090.1	9468861	.	A	T	.	.	MAF_INRAE=10.127
NC_035090.1	9468862	.	T	G	.	.	MAF_INRAE=11.667
NC_035090.1	9468905	.	C	T	.	.	MAF_INRAE=11.392;MAF_USDA=11.905
NC_035090.1	9468941	.	G	A	.	.	MAF_INRAE=41.139;MAF_USDA=17.059
NC_035090.1	9468986	.	C	A	.	.	MAF_USDA=1.176
NC_035090.1	9469030	.	C	A	.	.	MAF_INRAE=10.833;MAF_USDA=1.667
NC_035090.1	9469046	.	A	T	.	.	MAF_USDA=8.333
NC_035090.1	9469065	.	G	A	.	.	MAF_INRAE=11.392;MAF_USDA=32.941
NC_035090.1	9469078	.	A	G	.	.	MAF_USDA=14.118
NC_035090.1	9469197	.	G	T	.	.	MAF_USDA=4.706
NC_035090.1	9469200	.	G	T	.	.	MAF_USDA=12.5
NC_035090.1	9469202	.	T	G	.	.	MAF_USDA=4.706
NC_035090.1	9469246	.	C	A	.	.	MAF_USDA=2.459
NC_035090.1	9469256	.	G	A	.	.	MAF_INRAE=9.167
NC_035090.1	9469267	.	T	A	.	.	MAF_INRAE=9.167;MAF_USDA=15.882
NC_035090.1	9469273	.	G	T	.	.	MAF_INRAE=31.579;MAF_USDA=5.882
NC_035090.1	9469301	.	C	T	.	.	MAF_INRAE=5.263;MAF_USDA=2.083
NC_035090.1	9469304	.	A	G	.	.	MAF_INRAE=9.167;MAF_USDA=4.167
NC_035090.1	9469343	.	C	T	.	.	MAF_INRAE=12.025;MAF_USDA=14.706
NC_035090.1	9469415	.	G	T	.	.	MAF_USDA=3.529
NC_035090.1	9469454	.	T	C	.	.	MAF_USDA=19.412
NC_035090.1	9469467	.	G	A	.	.	MAF_USDA=1.639
NC_035090.1	9469469	.	C	A	.	.	MAF_USDA=1.639
NC_035090.1	9469474	.	G	A	.	.	MAF_USDA=2.083
NC_035090.1	9469527	.	C	T	.	.	MAF_USDA=34.118
NC_035090.1	9469579	.	G	A	.	.	MAF_USDA=20.0
NC_035090.1	9469628	.	G	T	.	.	MAF_USDA=22.024
NC_035090.1	9469647	.	G	C	.	.	MAF_USDA=1.667
NC_035090.1	9469665	.	G	A	.	.	MAF_USDA=1.667
NC_035090.1	9469667	.	C	A	.	.	MAF_USDA=1.695
NC_035090.1	9474065	.	C	T	.	.	MAF_INRAE=31.579;MAF_USDA=10.588
NC_035090.1	9474164	.	A	C	.	.	MAF_USDA=2.459
NC_035090.1	9474398	.	A	G	.	.	MAF_INRAE=11.392;MAF_USDA=8.824
NC_035090.1	9474428	.	C	T	.	.	MAF_INRAE=20.886;MAF_USDA=30.588
NC_035090.1	9474441	.	A	G	.	.	MAF_USDA=14.754
NC_035090.1	9474451	.	G	T	.	.	MAF_USDA=3.529
NC_035090.1	9474458	.	A	G	.	.	MAF_INRAE=20.253;MAF_USDA=30.0
NC_035090.1	9474494	.	G	A	.	.	MAF_USDA=5.882
NC_035090.1	9474552	.	C	A	.	.	MAF_INRAE=4.167;MAF_USDA=1.765
NC_035090.1	9474685	.	G	T	.	.	MAF_INRAE=5.263
NC_035090.1	9474708	.	C	T	.	.	MAF_USDA=14.583
NC_035090.1	9474739	.	G	T	.	.	MAF_INRAE=11.392;MAF_USDA=8.235
NC_035090.1	9474994	.	T	C	.	.	MAF_INRAE=13.924
NC_035090.1	9475061	.	G	A	.	.	MAF_USDA=2.459
NC_035090.1	9475101	.	C	A	.	.	MAF_USDA=4.098
NC_035090.1	9475107	.	C	T	.	.	MAF_INRAE=9.494;MAF_USDA=1.639
NC_035090.1	9475240	.	A	G	.	.	MAF_INRAE=5.263;MAF_USDA=2.083
NC_035090.1	9475244	.	C	T	.	.	MAF_INRAE=12.5
NC_035090.1	9475257	.	C	T	.	.	MAF_INRAE=32.278
NC_035090.1	9475324	.	C	T	.	.	MAF_USDA=1.639
NC_035090.1	9475325	.	A	G	.	.	MAF_INRAE=2.632
NC_035090.1	9475398	.	T	G	.	.	MAF_INRAE=13.924;MAF_USDA=33.529
NC_035090.1	9475478	.	G	T	.	.	MAF_USDA=1.639
NC_035090.1	9475487	.	G	T	.	.	MAF_USDA=15.574
NC_035090.1	9475503	.	T	A	.	.	MAF_INRAE=31.579;MAF_USDA=5.294
NC_035090.1	9475560	.	C	A	.	.	MAF_USDA=4.118
NC_035090.1	9475586	.	G	C	.	.	MAF_INRAE=14.557;MAF_USDA=20.0
NC_035090.1	9475631	.	T	A	.	.	MAF_USDA=1.639
NC_035090.1	9475939	.	G	T	.	.	MAF_USDA=7.627
NC_035090.1	9475946	.	C	T	.	.	MAF_USDA=9.322
NC_035090.1	9477893	.	A	G	.	.	MAF_USDA=30.0
NC_035090.1	9478279	.	G	C	.	.	MAF_INRAE=3.333
NC_035090.1	9478281	.	T	C	.	.	MAF_INRAE=2.5
NC_035090.1	9478297	.	G	A	.	.	MAF_INRAE=5.263;MAF_USDA=2.083
NC_035090.1	9478392	.	G	T	.	.	MAF_USDA=1.639
NC_035090.1	9478451	.	G	A	.	.	MAF_USDA=2.941
NC_035090.1	9478542	.	C	A	.	.	MAF_USDA=12.941
NC_035090.1	9478558	.	G	T	.	.	MAF_USDA=3.279
NC_035090.1	9478591	.	C	A	.	.	MAF_USDA=19.412
NC_035090.1	9478614	.	C	T	.	.	MAF_USDA=2.083
NC_035090.1	9478623	.	T	G	.	.	MAF_USDA=2.083
NC_035090.1	9478727	.	C	A	.	.	MAF_INRAE=9.494;MAF_USDA=1.639
NC_035090.1	9478729	.	T	A	.	.	MAF_INRAE=10.833
NC_035090.1	9478730	.	T	A	.	.	MAF_INRAE=10.833
NC_035090.1	9478731	.	T	A	.	.	MAF_INRAE=10.833
NC_035090.1	9478733	.	T	G	.	.	MAF_INRAE=10.833
NC_035090.1	9478784	.	A	T	.	.	MAF_INRAE=10.833;MAF_USDA=1.639
NC_035090.1	9478918	.	A	G	.	.	MAF_USDA=12.5
NC_035090.1	9478924	.	T	G	.	.	MAF_INRAE=22.5;MAF_USDA=41.667
NC_035090.1	9479024	.	A	C	.	.	MAF_INRAE=13.291
NC_035090.1	9479077	.	C	A	.	.	MAF_USDA=1.639
NC_035090.1	9479104	.	C	T	.	.	MAF_USDA=1.639
NC_035090.1	9479163	.	G	A	.	.	MAF_INRAE=10.833
NC_035090.1	9479165	.	C	A	.	.	MAF_INRAE=10.833;MAF_USDA=16.471
NC_035090.1	9479177	.	C	A	.	.	MAF_USDA=2.083
NC_035090.1	9479238	.	T	C	.	.	MAF_INRAE=11.667
NC_035090.1	9479332	.	C	A	.	.	MAF_USDA=3.279
NC_035090.1	9479377	.	A	G	.	.	MAF_INRAE=23.418;MAF_USDA=44.118
NC_035090.1	9479431	.	T	A	.	.	MAF_USDA=3.279
NC_035090.1	9479478	.	G	A	.	.	MAF_INRAE=22.785;MAF_USDA=44.118
NC_035090.1	9479496	.	G	C	.	.	MAF_INRAE=11.667;MAF_USDA=12.353
NC_035090.1	9479506	.	A	T	.	.	MAF_USDA=2.083
NC_035090.1	9479570	.	G	T	.	.	MAF_USDA=4.098
NC_035090.1	9479588	.	C	T	.	.	MAF_USDA=2.459
NC_035090.1	9479591	.	G	A	.	.	MAF_USDA=2.459
NC_035090.1	9479615	.	T	A	.	.	MAF_USDA=8.824
NC_035090.1	9480688	.	C	T	.	.	MAF_INRAE=5.263;MAF_USDA=33.333
NC_035090.1	9480810	.	T	A	.	.	MAF_INRAE=13.924;MAF_USDA=1.639
NC_035090.1	9480852	.	G	A	.	.	MAF_USDA=1.639
NC_035090.1	9480917	.	G	T	.	.	MAF_USDA=37.5
NC_035090.1	9481023	.	A	T	.	.	MAF_INRAE=50.0;MAF_USDA=34.706
NC_035090.1	9481043	.	A	T	.	.	MAF_INRAE=13.924;MAF_USDA=1.639
NC_035090.1	9481266	.	T	C	.	.	MAF_INRAE=10.759;MAF_USDA=20.588
NC_035090.1	9481271	.	T	C	.	.	MAF_INRAE=22.785;MAF_USDA=45.882
NC_035090.1	9481272	.	T	A	.	.	MAF_INRAE=18.333;MAF_USDA=45.882
NC_035090.1	9481330	.	C	A	.	.	MAF_INRAE=10.759;MAF_USDA=14.706
NC_035090.1	9481356	.	T	C	.	.	MAF_INRAE=5.263;MAF_USDA=8.333
NC_035090.1	9481465	.	T	C	.	.	MAF_USDA=32.143
NC_035090.1	9481844	.	A	T	.	.	MAF_USDA=23.913
NC_035090.1	9481869	.	C	A	.	.	MAF_USDA=39.13
NC_035090.1	9481968	.	G	C	.	.	MAF_USDA=2.083
NC_035090.1	9481979	.	A	T	.	.	MAF_USDA=3.279
NC_035090.1	9481995	.	G	A	.	.	MAF_USDA=8.333
NC_035090.1	9482153	.	G	T	.	.	MAF_INRAE=41.139;MAF_USDA=12.353
NC_035090.1	9482187	.	A	C	.	.	MAF_USDA=1.639
NC_035090.1	9482202	.	T	A	.	.	MAF_INRAE=4.43;MAF_USDA=8.235
NC_035090.1	9482212	.	C	T	.	.	MAF_USDA=1.639
NC_035090.1	9482280	.	T	C	.	.	MAF_INRAE=5.263;MAF_USDA=2.353
NC_035090.1	9482770	.	A	T	.	.	MAF_INRAE=10.759;MAF_USDA=8.824
NC_035090.1	9482782	.	T	A	.	.	MAF_INRAE=42.105;MAF_USDA=39.412
NC_035090.1	9482836	.	C	T	.	.	MAF_USDA=1.639
NC_035090.1	9482864	.	C	T	.	.	MAF_INRAE=40.506;MAF_USDA=34.118
NC_035090.1	9482905	.	A	G	.	.	MAF_USDA=3.279
NC_035090.1	9482976	.	A	G	.	.	MAF_INRAE=32.278;MAF_USDA=38.235
NC_035090.1	9483001	.	G	T	.	.	MAF_INRAE=10.127;MAF_USDA=1.765
NC_035090.1	9483053	.	G	A	.	.	MAF_USDA=2.941
NC_035090.1	9483073	.	T	C	.	.	MAF_INRAE=23.418;MAF_USDA=40.588
NC_035090.1	9483074	.	G	A	.	.	MAF_USDA=1.639
NC_035090.1	9483111	.	T	C	.	.	MAF_INRAE=32.278;MAF_USDA=41.765
NC_035090.1	9483125	.	G	A	.	.	MAF_USDA=2.083
NC_035090.1	9483166	.	G	C	.	.	MAF_INRAE=11.392;MAF_USDA=7.059
NC_035090.1	9483174	.	G	T	.	.	MAF_INRAE=22.785;MAF_USDA=41.176
NC_035090.1	9483177	.	C	G	.	.	MAF_INRAE=18.333;MAF_USDA=41.765
NC_035090.1	9483218	.	C	T	.	.	MAF_INRAE=22.785;MAF_USDA=44.706
NC_035090.1	9483219	.	C	G	.	.	MAF_INRAE=18.333;MAF_USDA=44.706
NC_035090.1	9483261	.	T	C	.	.	MAF_USDA=44.706
NC_035090.1	9483353	.	G	T	.	.	MAF_INRAE=4.167;MAF_USDA=4.167
NC_035090.1	9483369	.	C	T	.	.	MAF_USDA=2.459
NC_035090.1	9483433	.	G	A	.	.	MAF_INRAE=33.544;MAF_USDA=40.0
NC_035090.1	9483436	.	A	G	.	.	MAF_INRAE=30.833;MAF_USDA=40.0
NC_035090.1	9483473	.	C	A	.	.	MAF_USDA=3.279
NC_035090.1	9483609	.	A	C	.	.	MAF_INRAE=22.785;MAF_USDA=43.452
NC_035090.1	9483619	.	A	C	.	.	MAF_USDA=2.459
NC_035090.1	9483643	.	G	A	.	.	MAF_INRAE=8.861;MAF_USDA=2.353
NC_035090.1	9484067	.	T	G	.	.	MAF_INRAE=43.038;MAF_USDA=7.738
NC_035090.1	9484138	.	A	C	.	.	MAF_INRAE=32.278;MAF_USDA=40.588
NC_035090.1	9484188	.	T	C	.	.	MAF_USDA=4.098
NC_035090.1	9484231	.	C	T	.	.	MAF_INRAE=48.734;MAF_USDA=24.706
NC_035090.1	9484306	.	G	A	.	.	MAF_INRAE=1.667;MAF_USDA=11.765
NC_035090.1	9484312	.	C	T	.	.	MAF_INRAE=16.456;MAF_USDA=40.0
NC_035090.1	9484335	.	C	G	.	.	MAF_INRAE=10.0;MAF_USDA=12.353
NC_035090.1	9484382	.	C	A	.	.	MAF_USDA=2.459
NC_035090.1	9484400	.	G	A	.	.	MAF_INRAE=11.667;MAF_USDA=12.941
NC_035090.1	9484582	.	C	T	.	.	MAF_USDA=2.459
NC_035090.1	9484594	.	T	C	.	.	MAF_USDA=5.738
NC_035090.1	9484619	.	G	C	.	.	MAF_USDA=4.098
NC_035090.1	9484653	.	C	A	.	.	MAF_USDA=2.083
NC_035090.1	9484709	.	C	A	.	.	MAF_INRAE=4.167;MAF_USDA=1.765
NC_035090.1	9484714	.	C	A	.	.	MAF_INRAE=10.127;MAF_USDA=2.353
NC_035090.1	9484735	.	A	G	.	.	MAF_INRAE=10.0;MAF_USDA=5.882
NC_035090.1	9484744	.	G	T	.	.	MAF_INRAE=11.392;MAF_USDA=25.294
NC_035090.1	9484795	.	G	A	.	.	MAF_INRAE=10.759;MAF_USDA=9.412
NC_035090.1	9484874	.	A	G	.	.	MAF_USDA=1.639
NC_035090.1	9484889	.	G	T	.	.	MAF_INRAE=31.579;MAF_USDA=8.824
NC_035090.1	9484895	.	C	T	.	.	MAF_USDA=1.639
NC_035090.1	9484910	.	G	A	.	.	MAF_USDA=18.852
NC_035090.1	9484920	.	T	C	.	.	MAF_INRAE=31.579;MAF_USDA=11.765
NC_035090.1	9485089	.	T	G	.	.	MAF_INRAE=32.911;MAF_USDA=46.471
NC_035090.1	9485146	.	C	T	.	.	MAF_INRAE=4.43;MAF_USDA=8.235
NC_035090.1	9485200	.	C	T	.	.	MAF_USDA=1.639
NC_035090.1	9485239	.	C	T	.	.	MAF_USDA=2.353
NC_035090.1	9485240	.	G	T	.	.	MAF_USDA=2.353
NC_035090.1	9485242	.	A	T	.	.	MAF_USDA=4.706
NC_035090.1	9485272	.	C	A	.	.	MAF_USDA=1.176
NC_035090.1	9485280	.	T	G	.	.	MAF_USDA=3.279
NC_035090.1	9485311	.	C	A	.	.	MAF_USDA=1.639
NC_035090.1	9485363	.	T	C	.	.	MAF_USDA=4.098
NC_035090.1	9485364	.	G	C	.	.	MAF_INRAE=5.263;MAF_USDA=2.083
NC_035090.1	9485483	.	G	T	.	.	MAF_INRAE=12.658;MAF_USDA=16.471
NC_035090.1	9485669	.	G	T	.	.	MAF_INRAE=9.494;MAF_USDA=2.353
NC_035090.1	9485684	.	G	C	.	.	MAF_INRAE=20.253;MAF_USDA=29.412
NC_035090.1	9485713	.	G	T	.	.	MAF_USDA=25.41
NC_035090.1	9485714	.	C	T	.	.	MAF_INRAE=39.167;MAF_USDA=10.417
NC_035090.1	9485728	.	T	G	.	.	MAF_USDA=4.098
NC_035090.1	9485766	.	C	A	.	.	MAF_INRAE=6.962
NC_035090.1	9485778	.	T	C	.	.	MAF_USDA=8.824
NC_035090.1	9485790	.	G	A	.	.	MAF_INRAE=10.833;MAF_USDA=12.941
NC_035090.1	9485875	.	A	C	.	.	MAF_USDA=1.639
NC_035090.1	9485881	.	A	C	.	.	MAF_INRAE=5.833
NC_035090.1	9485923	.	T	C	.	.	MAF_INRAE=6.962
NC_035090.1	9486065	.	A	G	.	.	MAF_USDA=1.639
NC_035090.1	9486068	.	T	A	.	.	MAF_INRAE=28.333
NC_035090.1	9486091	.	G	A	.	.	MAF_USDA=2.459
NC_035090.1	9486113	.	G	T	.	.	MAF_USDA=1.639
NC_035090.1	9486120	.	T	A	.	.	MAF_INRAE=31.667
NC_035090.1	9486133	.	A	T	.	.	MAF_INRAE=32.5
NC_035090.1	9486143	.	G	A	.	.	MAF_USDA=1.639
NC_035090.1	9486187	.	A	C	.	.	MAF_USDA=14.706
NC_035090.1	9486513	.	T	C	.	.	MAF_USDA=4.098
NC_035090.1	9486560	.	T	A	.	.	MAF_USDA=2.459
NC_035090.1	9486568	.	G	T	.	.	MAF_INRAE=33.544;MAF_USDA=30.588
NC_035090.1	9486675	.	C	T	.	.	MAF_USDA=1.639
NC_035090.1	9486745	.	C	T	.	.	MAF_INRAE=4.167;MAF_USDA=1.765
NC_035090.1	9486813	.	A	C	.	.	MAF_INRAE=11.667;MAF_USDA=16.471
NC_035090.1	9486908	.	A	T	.	.	MAF_INRAE=19.62;MAF_USDA=22.941
NC_035090.1	9486936	.	A	G	.	.	MAF_USDA=1.639
NC_035090.1	9487053	.	A	C	.	.	MAF_INRAE=33.544;MAF_USDA=33.529
NC_035090.1	9487064	.	C	T	.	.	MAF_USDA=3.279
NC_035090.1	9487148	.	G	A	.	.	MAF_USDA=4.118
NC_035090.1	9487294	.	C	T	.	.	MAF_INRAE=4.43;MAF_USDA=7.647
NC_035090.1	9487409	.	G	A	.	.	MAF_USDA=3.279
NC_035090.1	9487450	.	T	G	.	.	MAF_INRAE=20.253;MAF_USDA=22.941
NC_035090.1	9487456	.	A	C	.	.	MAF_INRAE=5.263;MAF_USDA=1.176
NC_035090.1	9487461	.	C	A	.	.	MAF_USDA=1.765
NC_035090.1	9487547	.	A	T	.	.	MAF_INRAE=20.253;MAF_USDA=22.353
NC_035090.1	9487567	.	C	T	.	.	MAF_INRAE=46.203;MAF_USDA=8.824
NC_035090.1	9487635	.	C	A	.	.	MAF_INRAE=11.667;MAF_USDA=12.353
NC_035090.1	9487655	.	G	A	.	.	MAF_INRAE=20.253;MAF_USDA=24.706
NC_035090.1	9487714	.	T	C	.	.	MAF_USDA=8.197
NC_035090.1	9487730	.	C	G	.	.	MAF_INRAE=31.579;MAF_USDA=7.647
NC_035090.1	9487759	.	C	T	.	.	MAF_INRAE=11.667;MAF_USDA=30.0
NC_035090.1	9487774	.	G	T	.	.	MAF_INRAE=19.62;MAF_USDA=23.529
NC_035090.1	9487777	.	A	G	.	.	MAF_INRAE=19.167;MAF_USDA=16.667
NC_035090.1	9487881	.	G	T	.	.	MAF_INRAE=10.833;MAF_USDA=2.459
NC_035090.1	9487943	.	C	A	.	.	MAF_INRAE=46.203;MAF_USDA=7.647
NC_035090.1	9487987	.	G	A	.	.	MAF_USDA=1.639
NC_035090.1	9488068	.	C	T	.	.	MAF_USDA=6.471
NC_035090.1	9489063	.	A	T	.	.	MAF_USDA=8.333
NC_035090.1	9489156	.	A	T	.	.	MAF_USDA=10.417
NC_035090.1	9489163	.	C	G	.	.	MAF_USDA=32.609
NC_035090.1	9489206	.	C	T	.	.	MAF_USDA=10.417
NC_035090.1	9489237	.	C	A	.	.	MAF_USDA=14.583
NC_035090.1	9489238	.	C	G	.	.	MAF_USDA=14.583
NC_035090.1	9489240	.	T	C	.	.	MAF_USDA=16.667
NC_035090.1	9489249	.	A	T	.	.	MAF_USDA=6.25
NC_035090.1	9489270	.	A	T	.	.	MAF_INRAE=36.842
NC_035090.1	9489282	.	C	T	.	.	MAF_USDA=14.583
NC_035090.1	9489298	.	C	A	.	.	MAF_USDA=5.738
NC_035090.1	9489308	.	T	A	.	.	MAF_USDA=20.0
NC_035090.1	9489311	.	T	A	.	.	MAF_USDA=21.765
NC_035090.1	9489316	.	T	C	.	.	MAF_USDA=45.294
NC_035090.1	9489336	.	T	C	.	.	MAF_USDA=22.941
NC_035090.1	9489361	.	C	A	.	.	MAF_INRAE=5.263
NC_035090.1	9489425	.	C	A	.	.	MAF_USDA=1.765
NC_035090.1	9489527	.	G	T	.	.	MAF_USDA=3.279
NC_035090.1	9489550	.	G	T	.	.	MAF_USDA=3.529
NC_035090.1	9489602	.	A	T	.	.	MAF_INRAE=46.203;MAF_USDA=19.412
NC_035090.1	9489632	.	C	T	.	.	MAF_USDA=11.765
NC_035090.1	9489635	.	G	A	.	.	MAF_USDA=2.459
NC_035090.1	9489645	.	G	A	.	.	MAF_USDA=4.918
NC_035090.1	9489724	.	C	T	.	.	MAF_USDA=2.353
NC_035090.1	9489825	.	G	A	.	.	MAF_INRAE=4.167;MAF_USDA=6.25
NC_035090.1	9489982	.	T	C	.	.	MAF_INRAE=10.526;MAF_USDA=36.471
NC_035090.1	9490030	.	A	C	.	.	MAF_INRAE=44.937;MAF_USDA=5.294
NC_035090.1	9490031	.	A	G	.	.	MAF_INRAE=24.684;MAF_USDA=23.529
NC_035090.1	9490125	.	T	C	.	.	MAF_USDA=4.098
NC_035090.1	9490126	.	G	A	.	.	MAF_USDA=1.765
NC_035090.1	9490174	.	T	C	.	.	MAF_USDA=7.059
NC_035090.1	9490188	.	G	A	.	.	MAF_INRAE=10.526;MAF_USDA=42.941
NC_035090.1	9490294	.	C	T	.	.	MAF_USDA=9.412
NC_035090.1	9490295	.	G	A	.	.	MAF_USDA=2.083
NC_035090.1	9490367	.	G	A	.	.	MAF_INRAE=10.526;MAF_USDA=33.529
NC_035090.1	9490448	.	A	C	.	.	MAF_INRAE=5.263
NC_035090.1	9490474	.	T	A	.	.	MAF_USDA=1.765
NC_035090.1	9490475	.	C	T	.	.	MAF_INRAE=31.579;MAF_USDA=9.412
NC_035090.1	9490484	.	C	T	.	.	MAF_USDA=8.235
NC_035090.1	9490538	.	G	T	.	.	MAF_USDA=3.279
NC_035090.1	9490792	.	G	A	.	.	MAF_USDA=9.412
NC_035090.1	9490904	.	C	A	.	.	MAF_INRAE=27.215;MAF_USDA=41.765
NC_035090.1	9490936	.	C	T	.	.	MAF_USDA=6.557
NC_035090.1	9491125	.	G	T	.	.	MAF_USDA=5.882
NC_035090.1	9491159	.	A	C	.	.	MAF_USDA=1.765
NC_035090.1	9491175	.	C	G	.	.	MAF_INRAE=27.215;MAF_USDA=30.588
NC_035090.1	9491287	.	G	T	.	.	MAF_INRAE=44.937;MAF_USDA=7.647
NC_035090.1	9491484	.	G	A	.	.	MAF_USDA=1.639
NC_035090.1	9491548	.	C	T	.	.	MAF_INRAE=28.481;MAF_USDA=31.176
NC_035090.1	9491596	.	G	A	.	.	MAF_USDA=3.279
NC_035090.1	9491651	.	G	A	.	.	MAF_USDA=1.639
NC_035090.1	9491677	.	T	G	.	.	MAF_USDA=2.083
NC_035090.1	9491730	.	T	G	.	.	MAF_INRAE=27.215;MAF_USDA=31.765
NC_035090.1	9491926	.	A	G	.	.	MAF_USDA=4.098
NC_035090.1	9492085	.	C	T	.	.	MAF_INRAE=23.418;MAF_USDA=23.529
NC_035090.1	9492101	.	A	G	.	.	MAF_INRAE=25.316;MAF_USDA=21.176
NC_035090.1	9492146	.	A	C	.	.	MAF_INRAE=26.582;MAF_USDA=30.588
NC_035090.1	9492196	.	G	A	.	.	MAF_INRAE=25.316;MAF_USDA=22.619
NC_035090.1	9492225	.	G	A	.	.	MAF_INRAE=24.051;MAF_USDA=23.81
NC_035090.1	9492369	.	A	T	.	.	MAF_USDA=1.765
NC_035090.1	9492559	.	G	T	.	.	MAF_INRAE=26.582;MAF_USDA=25.301
NC_035090.1	9492624	.	C	A	.	.	MAF_USDA=1.667
NC_035090.1	9492779	.	T	A	.	.	MAF_INRAE=15.19;MAF_USDA=8.824
NC_035090.1	9492813	.	G	T	.	.	MAF_INRAE=10.526;MAF_USDA=41.765
NC_035090.1	9492957	.	G	T	.	.	MAF_INRAE=31.013;MAF_USDA=33.529
NC_035090.1	9493006	.	G	A	.	.	MAF_INRAE=27.215;MAF_USDA=26.471
NC_035090.1	9493071	.	C	T	.	.	MAF_INRAE=5.263;MAF_USDA=3.529
NC_035090.1	9493073	.	T	G	.	.	MAF_USDA=6.25
NC_035090.1	9493100	.	A	G	.	.	MAF_INRAE=10.526;MAF_USDA=38.824
NC_035090.1	9493151	.	T	C	.	.	MAF_INRAE=10.526;MAF_USDA=24.706
NC_035090.1	9493152	.	A	C	.	.	MAF_USDA=24.706
NC_035090.1	9493236	.	A	C	.	.	MAF_USDA=31.548
NC_035090.1	9493358	.	T	C	.	.	MAF_USDA=8.197
NC_035090.1	9493479	.	C	G	.	.	MAF_INRAE=2.5
NC_035090.1	9493513	.	C	A	.	.	MAF_USDA=8.197
NC_035090.1	9493515	.	G	T	.	.	MAF_USDA=20.492
NC_035090.1	9493543	.	G	C	.	.	MAF_INRAE=2.5
NC_035090.1	9493545	.	T	G	.	.	MAF_INRAE=2.5
NC_035090.1	9493632	.	T	C	.	.	MAF_USDA=4.098
NC_035090.1	9493771	.	G	A	.	.	MAF_USDA=4.918
NC_035090.1	9493815	.	G	A	.	.	MAF_INRAE=36.842;MAF_USDA=32.941
NC_035090.1	9493827	.	C	T	.	.	MAF_INRAE=36.842;MAF_USDA=33.529
NC_035090.1	9493852	.	C	T	.	.	MAF_INRAE=31.579;MAF_USDA=9.412
NC_035090.1	9493860	.	G	T	.	.	MAF_USDA=25.882
NC_035090.1	9493950	.	G	A	.	.	MAF_INRAE=42.405;MAF_USDA=10.417
NC_035090.1	9493955	.	A	C	.	.	MAF_USDA=12.353
NC_035090.1	9494057	.	T	C	.	.	MAF_INRAE=44.304;MAF_USDA=10.0
NC_035090.1	9494083	.	T	G	.	.	MAF_USDA=1.765
NC_035090.1	9494096	.	G	A	.	.	MAF_USDA=2.459
NC_035090.1	9494118	.	T	G	.	.	MAF_INRAE=10.526;MAF_USDA=41.765
NC_035090.1	9494178	.	T	A	.	.	MAF_INRAE=26.316;MAF_USDA=25.882
NC_035090.1	9494187	.	C	T	.	.	MAF_INRAE=31.579;MAF_USDA=9.412
NC_035090.1	9494193	.	T	C	.	.	MAF_USDA=12.5
NC_035090.1	9494195	.	G	A	.	.	MAF_USDA=12.5
NC_035090.1	9494196	.	G	C	.	.	MAF_USDA=12.5
NC_035090.1	9494206	.	C	T	.	.	MAF_INRAE=44.304;MAF_USDA=8.235
NC_035090.1	9494215	.	C	A	.	.	MAF_USDA=1.765
NC_035090.1	9494216	.	A	C	.	.	MAF_USDA=1.765
NC_035090.1	9494270	.	C	G	.	.	MAF_INRAE=44.304;MAF_USDA=9.412
NC_035090.1	9494296	.	G	T	.	.	MAF_INRAE=43.671;MAF_USDA=10.417
NC_035090.1	9494302	.	G	A	.	.	MAF_INRAE=25.949;MAF_USDA=25.294
NC_035090.1	9494352	.	A	T	.	.	MAF_INRAE=5.833;MAF_USDA=1.639
NC_035090.1	9494367	.	T	C	.	.	MAF_USDA=1.639
NC_035090.1	9494510	.	T	A	.	.	MAF_USDA=21.311
NC_035090.1	9494580	.	G	T	.	.	MAF_USDA=8.197
NC_035090.1	9494646	.	G	T	.	.	MAF_USDA=4.918
NC_035090.1	9494669	.	T	A	.	.	MAF_USDA=2.459
NC_035090.1	9494790	.	A	G	.	.	MAF_USDA=1.639
NC_035090.1	9494851	.	G	T	.	.	MAF_USDA=2.5
NC_035090.1	9494859	.	T	G	.	.	MAF_USDA=45.902
NC_035090.1	9495014	.	C	A	.	.	MAF_USDA=4.918
NC_035090.1	9495047	.	G	T	.	.	MAF_INRAE=3.333
NC_035090.1	9495058	.	G	T	.	.	MAF_USDA=1.639
NC_035090.1	9495060	.	A	T	.	.	MAF_INRAE=3.333
NC_035090.1	9498807	.	G	T	.	.	MAF_USDA=25.0
NC_035090.1	9498830	.	A	G	.	.	MAF_INRAE=26.316;MAF_USDA=17.47
NC_035090.1	9498865	.	T	A	.	.	MAF_USDA=2.083
NC_035090.1	9498915	.	T	A	.	.	MAF_INRAE=27.215;MAF_USDA=24.096
NC_035090.1	9498955	.	G	C	.	.	MAF_USDA=47.917
NC_035090.1	9498967	.	T	A	.	.	MAF_USDA=2.083
NC_035090.1	9499060	.	G	A	.	.	MAF_USDA=1.639
NC_035090.1	9499113	.	T	A	.	.	MAF_INRAE=44.304;MAF_USDA=9.412
NC_035090.1	9499121	.	C	G	.	.	MAF_INRAE=26.582;MAF_USDA=24.706
NC_035090.1	9499213	.	A	C	.	.	MAF_USDA=1.639
NC_035090.1	9499221	.	G	T	.	.	MAF_INRAE=30.38;MAF_USDA=32.941
NC_035090.1	9499236	.	T	C	.	.	MAF_INRAE=10.526;MAF_USDA=41.765
NC_035090.1	9499271	.	C	A	.	.	MAF_INRAE=43.671;MAF_USDA=9.412
NC_035090.1	9499307	.	A	C	.	.	MAF_USDA=2.459
NC_035090.1	9499328	.	A	G	.	.	MAF_USDA=4.918
NC_035090.1	9499333	.	G	A	.	.	MAF_INRAE=5.263;MAF_USDA=2.353
NC_035090.1	9499364	.	C	G	.	.	MAF_INRAE=23.333;MAF_USDA=18.824
NC_035090.1	9499394	.	A	T	.	.	MAF_INRAE=23.333;MAF_USDA=18.824
NC_035090.1	9499398	.	T	A	.	.	MAF_USDA=34.706
NC_035090.1	9499400	.	T	C	.	.	MAF_USDA=33.529
NC_035090.1	9499416	.	T	C	.	.	MAF_USDA=8.333
NC_035090.1	9499419	.	C	T	.	.	MAF_USDA=8.333
NC_035090.1	9499432	.	T	C	.	.	MAF_USDA=23.77
NC_035090.1	9499445	.	A	T	.	.	MAF_USDA=20.492
NC_035090.1	9499447	.	C	A	.	.	MAF_USDA=3.279
NC_035090.1	9499451	.	A	T	.	.	MAF_USDA=20.492
NC_035090.1	9499457	.	C	T	.	.	MAF_USDA=4.918
NC_035090.1	9499472	.	A	C	.	.	MAF_USDA=4.918
NC_035090.1	9499477	.	T	A	.	.	MAF_INRAE=1.667;MAF_USDA=18.75
NC_035090.1	9499487	.	G	A	.	.	MAF_USDA=21.765
NC_035090.1	9499515	.	T	G	.	.	MAF_USDA=20.492
NC_035090.1	9499518	.	T	C	.	.	MAF_INRAE=3.333
NC_035090.1	9499521	.	T	C	.	.	MAF_INRAE=24.167;MAF_USDA=20.588
NC_035090.1	9499526	.	T	C	.	.	MAF_INRAE=3.333
NC_035090.1	9499529	.	G	A	.	.	MAF_USDA=4.098
NC_035090.1	9499534	.	T	G	.	.	MAF_INRAE=1.667
NC_035090.1	9499551	.	C	A	.	.	MAF_INRAE=27.5;MAF_USDA=20.588
NC_035090.1	9499552	.	C	T	.	.	MAF_USDA=18.033
NC_035090.1	9499554	.	G	T	.	.	MAF_USDA=1.639
NC_035090.1	9499572	.	T	C	.	.	MAF_USDA=17.213
NC_035090.1	9499578	.	C	A	.	.	MAF_INRAE=48.333;MAF_USDA=5.294
NC_035090.1	9499596	.	T	G	.	.	MAF_INRAE=24.167;MAF_USDA=29.412
NC_035090.1	9499606	.	T	C	.	.	MAF_USDA=41.071
NC_035090.1	9499609	.	C	T	.	.	MAF_INRAE=14.167;MAF_USDA=35.119
NC_035090.1	9499610	.	G	A	.	.	MAF_USDA=2.5
NC_035090.1	9499613	.	A	G	.	.	MAF_INRAE=25.316;MAF_USDA=22.024
NC_035090.1	9499614	.	T	A	.	.	MAF_USDA=41.667
NC_035090.1	9499715	.	CAAATGAAATG	CAAATGAAATT	.	.	MAF_USDA=18.75
NC_035090.1	9499725	.	G	T	.	.	MAF_INRAE=28.333
NC_035090.1	9499743	.	C	G	.	.	MAF_USDA=5.882
NC_035090.1	9499805	.	C	A	.	.	MAF_USDA=2.083
NC_035090.1	9499819	.	C	G	.	.	MAF_INRAE=27.5;MAF_USDA=21.176
NC_035090.1	9499898	.	A	C	.	.	MAF_USDA=2.459
NC_035090.1	9499914	.	C	A	.	.	MAF_INRAE=4.43;MAF_USDA=16.667
NC_035090.1	9499972	.	A	T	.	.	MAF_INRAE=24.684;MAF_USDA=47.917
NC_035090.1	9500043	.	A	G	.	.	MAF_INRAE=43.038;MAF_USDA=3.529
NC_035090.1	9500061	.	G	C	.	.	MAF_INRAE=46.203;MAF_USDA=27.083
NC_035090.1	9500079	.	G	A	.	.	MAF_INRAE=28.481;MAF_USDA=32.353
NC_035090.1	9500093	.	C	T	.	.	MAF_INRAE=28.481;MAF_USDA=35.417
NC_035090.1	9500150	.	G	A	.	.	MAF_USDA=2.459
NC_035090.1	9500252	.	G	T	.	.	MAF_USDA=2.459
NC_035090.1	9500276	.	G	A	.	.	MAF_INRAE=10.526;MAF_USDA=16.667
NC_035090.1	9500288	.	C	A	.	.	MAF_INRAE=25.316;MAF_USDA=47.917
NC_035090.1	9500296	.	C	T	.	.	MAF_INRAE=27.215;MAF_USDA=25.294
NC_035090.1	9500300	.	C	T	.	.	MAF_INRAE=25.316;MAF_USDA=22.353
NC_035090.1	9500314	.	G	A	.	.	MAF_INRAE=43.671;MAF_USDA=9.412
NC_035090.1	9500352	.	C	A	.	.	MAF_INRAE=23.333;MAF_USDA=22.941
NC_035090.1	9500360	.	G	C	.	.	MAF_INRAE=23.333;MAF_USDA=23.529
NC_035090.1	9500383	.	C	T	.	.	MAF_USDA=5.294
NC_035090.1	9500396	.	A	T	.	.	MAF_INRAE=26.667;MAF_USDA=21.765
NC_035090.1	9500412	.	G	T	.	.	MAF_INRAE=2.5;MAF_USDA=44.118
NC_035090.1	9500416	.	T	C	.	.	MAF_USDA=1.639
NC_035090.1	9500426	.	G	A	.	.	MAF_USDA=1.765
NC_035090.1	9500442	.	C	A	.	.	MAF_INRAE=10.526;MAF_USDA=4.098
NC_035090.1	9500526	.	A	G	.	.	MAF_INRAE=29.167;MAF_USDA=30.0
NC_035090.1	9500537	.	C	T	.	.	MAF_INRAE=24.167;MAF_USDA=32.353
NC_035090.1	9500542	.	C	T	.	.	MAF_INRAE=27.5;MAF_USDA=22.941
NC_035090.1	9500567	.	T	C	.	.	MAF_USDA=42.353
NC_035090.1	9500579	.	A	C	.	.	MAF_INRAE=10.526;MAF_USDA=43.529
NC_035090.1	9500600	.	C	T	.	.	MAF_USDA=35.417
NC_035090.1	9500601	.	T	A	.	.	MAF_INRAE=5.263
NC_035090.1	9500607	.	T	C	.	.	MAF_INRAE=10.526;MAF_USDA=16.667
NC_035090.1	9500661	.	A	G	.	.	MAF_USDA=1.639
NC_035090.1	9500665	.	A	G	.	.	MAF_INRAE=10.526;MAF_USDA=42.353
NC_035090.1	9500668	.	C	A	.	.	MAF_USDA=1.639
NC_035090.1	9500751	.	A	G	.	.	MAF_INRAE=25.316;MAF_USDA=23.529
NC_035090.1	9500760	.	A	T	.	.	MAF_INRAE=10.526;MAF_USDA=42.353
NC_035090.1	9500792	.	C	T	.	.	MAF_INRAE=27.215;MAF_USDA=25.294
NC_035090.1	9500800	.	A	C	.	.	MAF_INRAE=25.316;MAF_USDA=22.941
NC_035090.1	9500889	.	T	G	.	.	MAF_INRAE=10.526;MAF_USDA=41.765
NC_035090.1	9500941	.	A	C	.	.	MAF_INRAE=10.526;MAF_USDA=41.176
NC_035090.1	9501026	.	T	G	.	.	MAF_INRAE=10.526;MAF_USDA=41.176
NC_035090.1	9501061	.	A	T	.	.	MAF_INRAE=10.526;MAF_USDA=2.459
NC_035090.1	9501062	.	G	A	.	.	MAF_USDA=2.459
NC_035090.1	9501066	.	A	T	.	.	MAF_INRAE=10.526;MAF_USDA=41.176
NC_035090.1	9501112	.	C	A	.	.	MAF_INRAE=15.789;MAF_USDA=38.824
NC_035090.1	9501128	.	G	A	.	.	MAF_USDA=6.471
NC_035090.1	9501232	.	T	A	.	.	MAF_USDA=4.098
NC_035090.1	9501267	.	A	G	.	.	MAF_INRAE=10.526;MAF_USDA=41.765
NC_035090.1	9501273	.	T	A	.	.	MAF_USDA=14.583
NC_035090.1	9501321	.	G	T	.	.	MAF_INRAE=25.316;MAF_USDA=23.529
NC_035090.1	9501328	.	C	A	.	.	MAF_INRAE=10.526;MAF_USDA=41.765
NC_035090.1	9501329	.	G	T	.	.	MAF_USDA=4.918
NC_035090.1	9501340	.	T	A	.	.	MAF_INRAE=10.526;MAF_USDA=39.412
NC_035090.1	9501409	.	A	G	.	.	MAF_INRAE=25.316;MAF_USDA=22.941
NC_035090.1	9501459	.	A	G	.	.	MAF_INRAE=10.526;MAF_USDA=41.176
NC_035090.1	9501492	.	T	C	.	.	MAF_USDA=1.639
NC_035090.1	9501558	.	G	C	.	.	MAF_INRAE=10.526;MAF_USDA=16.471
NC_035090.1	9501604	.	C	A	.	.	MAF_USDA=4.098
NC_035090.1	9501638	.	G	T	.	.	MAF_USDA=4.706
NC_035090.1	9501780	.	C	T	.	.	MAF_INRAE=10.526;MAF_USDA=42.353
NC_035090.1	9501830	.	C	A	.	.	MAF_INRAE=25.316;MAF_USDA=22.941
NC_035090.1	9501918	.	T	C	.	.	MAF_INRAE=10.526;MAF_USDA=16.667
NC_035090.1	9501973	.	T	A	.	.	MAF_INRAE=5.263;MAF_USDA=1.765
NC_035090.1	9501981	.	G	A	.	.	MAF_INRAE=43.671;MAF_USDA=9.412
NC_035090.1	9502025	.	A	G	.	.	MAF_INRAE=25.316;MAF_USDA=21.765
NC_035090.1	9502051	.	C	A	.	.	MAF_USDA=1.639
NC_035090.1	9502054	.	G	C	.	.	MAF_USDA=1.639
NC_035090.1	9502079	.	G	A	.	.	MAF_USDA=3.279
NC_035090.1	9502087	.	A	C	.	.	MAF_INRAE=10.526;MAF_USDA=42.353
NC_035090.1	9502113	.	G	A	.	.	MAF_INRAE=22.5;MAF_USDA=14.118
NC_035090.1	9502159	.	C	T	.	.	MAF_INRAE=10.526;MAF_USDA=41.176
NC_035090.1	9502212	.	C	T	.	.	MAF_USDA=2.459
NC_035090.1	9502213	.	G	A	.	.	MAF_INRAE=27.215;MAF_USDA=26.471
NC_035090.1	9502230	.	G	A	.	.	MAF_USDA=1.765
NC_035090.1	9502274	.	A	G	.	.	MAF_INRAE=25.316;MAF_USDA=22.353
NC_035090.1	9502278	.	A	G	.	.	MAF_USDA=3.279
NC_035090.1	9502293	.	G	A	.	.	MAF_INRAE=25.316;MAF_USDA=22.941
NC_035090.1	9502324	.	G	A	.	.	MAF_USDA=1.639
NC_035090.1	9502395	.	G	T	.	.	MAF_INRAE=25.316;MAF_USDA=23.529
NC_035090.1	9502401	.	C	T	.	.	MAF_INRAE=25.316;MAF_USDA=23.529
NC_035090.1	9502419	.	G	A	.	.	MAF_USDA=8.235
NC_035090.1	9502446	.	T	G	.	.	MAF_INRAE=10.526;MAF_USDA=17.059
NC_035090.1	9502459	.	A	G	.	.	MAF_USDA=7.647
NC_035090.1	9502460	.	A	G	.	.	MAF_USDA=13.529
NC_035090.1	9502466	.	G	T	.	.	MAF_USDA=3.279
NC_035090.1	9502471	.	C	T	.	.	MAF_USDA=7.059
NC_035090.1	9502475	.	C	T	.	.	MAF_USDA=4.118
NC_035090.1	9502489	.	G	C	.	.	MAF_INRAE=28.481;MAF_USDA=41.176
NC_035090.1	9502516	.	T	C	.	.	MAF_INRAE=27.215;MAF_USDA=24.706
NC_035090.1	9502625	.	G	A	.	.	MAF_INRAE=27.215;MAF_USDA=25.294
NC_035090.1	9502667	.	C	T	.	.	MAF_INRAE=10.526;MAF_USDA=16.471
NC_035090.1	9502692	.	T	C	.	.	MAF_INRAE=10.526;MAF_USDA=27.647
NC_035090.1	9502699	.	C	T	.	.	MAF_INRAE=10.526;MAF_USDA=27.647
NC_035090.1	9502704	.	C	G	.	.	MAF_USDA=4.118
NC_035090.1	9502712	.	A	G	.	.	MAF_INRAE=10.526;MAF_USDA=27.647
NC_035090.1	9502736	.	G	A	.	.	MAF_INRAE=43.038;MAF_USDA=3.529
NC_035090.1	9502752	.	T	C	.	.	MAF_INRAE=28.481;MAF_USDA=35.417
NC_035090.1	9502753	.	G	T	.	.	MAF_USDA=14.118
NC_035090.1	9502775	.	A	G	.	.	MAF_USDA=3.279
NC_035090.1	9502790	.	C	G	.	.	MAF_USDA=3.279
NC_035090.1	9502798	.	G	T	.	.	MAF_USDA=3.279
NC_035090.1	9502808	.	G	A	.	.	MAF_INRAE=5.263;MAF_USDA=1.765
NC_035090.1	9502811	.	C	G	.	.	MAF_USDA=39.412
NC_035090.1	9502867	.	G	A	.	.	MAF_INRAE=10.526;MAF_USDA=16.471
NC_035090.1	9502899	.	C	G	.	.	MAF_USDA=8.235
NC_035090.1	9502927	.	C	T	.	.	MAF_INRAE=15.19;MAF_USDA=12.941
NC_035090.1	9502928	.	A	G	.	.	MAF_USDA=11.765
NC_035090.1	9502973	.	G	A	.	.	MAF_INRAE=4.167;MAF_USDA=4.167
NC_035090.1	9502999	.	A	G	.	.	MAF_USDA=10.588
NC_035090.1	9503012	.	C	T	.	.	MAF_USDA=5.882
NC_035090.1	9503172	.	A	C	.	.	MAF_USDA=1.639
NC_035090.1	9503272	.	C	A	.	.	MAF_INRAE=10.526
NC_035090.1	9503447	.	G	A	.	.	MAF_USDA=4.098
NC_035090.1	9503502	.	T	C	.	.	MAF_USDA=1.639
NC_035090.1	9503546	.	T	C	.	.	MAF_INRAE=43.038;MAF_USDA=10.417
NC_035090.1	9503675	.	C	A	.	.	MAF_INRAE=29.747;MAF_USDA=34.118
NC_035090.1	9503756	.	C	T	.	.	MAF_INRAE=27.215;MAF_USDA=22.353
NC_035090.1	9503758	.	G	A	.	.	MAF_INRAE=4.167;MAF_USDA=8.235
NC_035090.1	9503765	.	G	T	.	.	MAF_INRAE=27.215;MAF_USDA=27.647
NC_035090.1	9503796	.	G	A	.	.	MAF_USDA=3.279
NC_035090.1	9503799	.	G	A	.	.	MAF_USDA=2.459
NC_035090.1	9503811	.	A	G	.	.	MAF_USDA=7.377
NC_035090.1	9503833	.	G	A	.	.	MAF_USDA=1.639
NC_035090.1	9503842	.	C	T	.	.	MAF_INRAE=24.167;MAF_USDA=30.588
NC_035090.1	9503855	.	C	A	.	.	MAF_INRAE=27.848;MAF_USDA=40.588
NC_035090.1	9503858	.	T	A	.	.	MAF_INRAE=27.848;MAF_USDA=40.588
NC_035090.1	9503859	.	A	T	.	.	MAF_USDA=13.115
NC_035090.1	9504377	.	A	C	.	.	MAF_USDA=17.059
NC_035090.1	9504390	.	A	C	.	.	MAF_USDA=43.529
NC_035090.1	9504401	.	A	G	.	.	MAF_USDA=43.75
NC_035090.1	9504403	.	G	A	.	.	MAF_USDA=4.098
NC_035090.1	9504412	.	C	T	.	.	MAF_USDA=1.667
NC_035090.1	9504678	.	T	A	.	.	MAF_INRAE=29.114;MAF_USDA=44.706
NC_035090.1	9504807	.	G	T	.	.	MAF_INRAE=29.747;MAF_USDA=42.941
NC_035090.1	9504855	.	T	A	.	.	MAF_INRAE=3.797
NC_035090.1	9504882	.	C	A	.	.	MAF_INRAE=43.671;MAF_USDA=5.952
NC_035090.1	9504923	.	G	T	.	.	MAF_INRAE=28.481;MAF_USDA=43.75
NC_035090.1	9504927	.	C	T	.	.	MAF_INRAE=24.167;MAF_USDA=42.941
NC_035090.1	9504938	.	G	C	.	.	MAF_USDA=1.639
NC_035090.1	9504955	.	C	A	.	.	MAF_USDA=1.765
NC_035090.1	9504979	.	A	T	.	.	MAF_INRAE=28.481;MAF_USDA=35.417
NC_035090.1	9504980	.	TAT	TAA	.	.	MAF_USDA=18.75
NC_035090.1	9504982	.	T	A	.	.	MAF_INRAE=24.167
NC_035090.1	9505001	.	G	A	.	.	MAF_USDA=8.824
NC_035090.1	9505049	.	A	C	.	.	MAF_USDA=3.279
NC_035090.1	9505077	.	A	T	.	.	MAF_INRAE=29.747;MAF_USDA=50.0
NC_035090.1	9505136	.	C	A	.	.	MAF_INRAE=5.0;MAF_USDA=4.167
NC_035090.1	9505137	.	G	A	.	.	MAF_USDA=2.353
NC_035090.1	9505159	.	T	G	.	.	MAF_INRAE=28.481;MAF_USDA=50.0
NC_035090.1	9505245	.	C	T	.	.	MAF_USDA=16.667
NC_035090.1	9505246	.	C	G	.	.	MAF_USDA=16.667
NC_035090.1	9505248	.	C	G	.	.	MAF_USDA=18.75
NC_035090.1	9505299	.	C	A	.	.	MAF_INRAE=4.167
NC_035090.1	9505327	.	C	T	.	.	MAF_INRAE=42.405;MAF_USDA=3.529
NC_035090.1	9505355	.	C	T	.	.	MAF_INRAE=11.392;MAF_USDA=34.118
NC_035090.1	9505409	.	G	A	.	.	MAF_USDA=2.353
NC_035090.1	9505452	.	C	T	.	.	MAF_INRAE=28.481;MAF_USDA=47.619
NC_035090.1	9505584	.	T	C	.	.	MAF_INRAE=28.481;MAF_USDA=49.412
NC_035090.1	9505588	.	A	T	.	.	MAF_USDA=11.475
NC_035090.1	9505591	.	G	A	.	.	MAF_USDA=4.706
NC_035090.1	9505621	.	C	T	.	.	MAF_INRAE=43.038;MAF_USDA=3.529
NC_035090.1	9505622	.	G	C	.	.	MAF_USDA=2.459
NC_035090.1	9505666	.	G	T	.	.	MAF_INRAE=28.481;MAF_USDA=50.0
NC_035090.1	9505720	.	A	C	.	.	MAF_USDA=8.197
NC_035090.1	9505769	.	G	T	.	.	MAF_USDA=9.412
NC_035090.1	9505813	.	C	T	.	.	MAF_INRAE=27.215;MAF_USDA=25.294
NC_035090.1	9505855	.	A	T	.	.	MAF_USDA=10.0
NC_035090.1	9505864	.	A	C	.	.	MAF_USDA=12.295
NC_035090.1	9505886	.	C	T	.	.	MAF_INRAE=31.579;MAF_USDA=33.529
NC_035090.1	9506001	.	C	A	.	.	MAF_INRAE=29.114;MAF_USDA=48.824
NC_035090.1	9506084	.	A	G	.	.	MAF_INRAE=27.848;MAF_USDA=47.647
NC_035090.1	9506134	.	G	A	.	.	MAF_INRAE=27.848;MAF_USDA=32.203
NC_035090.1	9506145	.	G	T	.	.	MAF_USDA=6.78
NC_035090.1	9506158	.	T	G	.	.	MAF_INRAE=27.215
NC_035090.1	9506193	.	C	T	.	.	MAF_INRAE=23.418;MAF_USDA=44.068
NC_035090.1	9506198	.	G	A	.	.	MAF_USDA=3.333
NC_035090.1	9506229	.	T	A	.	.	MAF_INRAE=24.684;MAF_USDA=44.167
NC_035090.1	9506235	.	C	G	.	.	MAF_USDA=5.833
NC_035090.1	9506284	.	C	T	.	.	MAF_USDA=25.0
NC_035090.1	9512787	.	A	C	.	.	MAF_USDA=1.695
NC_035090.1	9512852	.	T	C	.	.	MAF_USDA=10.833
NC_035090.1	9512854	.	A	T	.	.	MAF_INRAE=10.526
NC_035090.1	9512858	.	A	G	.	.	MAF_INRAE=5.263;MAF_USDA=2.381
NC_035090.1	9512863	.	T	C	.	.	MAF_USDA=10.0
NC_035090.1	9512871	.	T	A	.	.	MAF_INRAE=5.263;MAF_USDA=2.941
NC_035090.1	9512891	.	C	G	.	.	MAF_INRAE=10.526;MAF_USDA=1.639
NC_035090.1	9512894	.	C	A	.	.	MAF_INRAE=42.105;MAF_USDA=50.0
NC_035090.1	9512908	.	T	C	.	.	MAF_USDA=8.333
NC_035090.1	9512926	.	C	A	.	.	MAF_USDA=25.0
NC_035090.1	9512933	.	A	T	.	.	MAF_INRAE=31.579;MAF_USDA=18.824
NC_035090.1	9512937	.	A	C	.	.	MAF_INRAE=28.481;MAF_USDA=49.412
NC_035090.1	9512938	.	T	A	.	.	MAF_USDA=3.279
NC_035090.1	9512950	.	C	T	.	.	MAF_INRAE=28.481;MAF_USDA=43.75
NC_035090.1	9512975	.	A	G	.	.	MAF_INRAE=28.481;MAF_USDA=48.824
NC_035090.1	9513014	.	T	G	.	.	MAF_INRAE=28.481;MAF_USDA=42.353
NC_035090.1	9513015	.	G	T	.	.	MAF_INRAE=24.167;MAF_USDA=42.353
NC_035090.1	9513031	.	A	G	.	.	MAF_INRAE=27.215;MAF_USDA=24.706
NC_035090.1	9513036	.	C	A	.	.	MAF_USDA=7.377
NC_035090.1	9513043	.	C	A	.	.	MAF_INRAE=27.215;MAF_USDA=25.882
NC_035090.1	9513071	.	C	T	.	.	MAF_INRAE=27.215;MAF_USDA=25.294
NC_035090.1	9513085	.	C	G	.	.	MAF_INRAE=28.481;MAF_USDA=31.765
NC_035090.1	9513123	.	C	T	.	.	MAF_INRAE=28.481;MAF_USDA=42.353
NC_035090.1	9513133	.	A	T	.	.	MAF_USDA=10.656
NC_035090.1	9513290	.	A	C	.	.	MAF_USDA=10.656
NC_035090.1	9513327	.	A	G	.	.	MAF_INRAE=28.481;MAF_USDA=48.235
NC_035090.1	9513393	.	C	T	.	.	MAF_INRAE=5.263;MAF_USDA=2.941
NC_035090.1	9513429	.	T	C	.	.	MAF_INRAE=27.215;MAF_USDA=45.294
NC_035090.1	9513457	.	C	A	.	.	MAF_USDA=10.656
NC_035090.1	9513542	.	T	A	.	.	MAF_USDA=1.667
NC_035090.1	9513548	.	T	C	.	.	MAF_USDA=3.333
NC_035090.1	9513556	.	A	G	.	.	MAF_USDA=1.639
NC_035090.1	9513576	.	C	A	.	.	MAF_USDA=8.197
NC_035090.1	9513645	.	C	A	.	.	MAF_USDA=5.738
NC_035090.1	9513650	.	G	A	.	.	MAF_INRAE=13.333;MAF_USDA=43.75
NC_035090.1	9513697	.	C	T	.	.	MAF_USDA=9.836
NC_035090.1	9513735	.	C	A	.	.	MAF_USDA=1.639
NC_035090.1	9513780	.	G	A	.	.	MAF_USDA=9.836
NC_035090.1	9513828	.	A	G	.	.	MAF_USDA=2.459
NC_035090.1	9513845	.	C	G	.	.	MAF_INRAE=28.481;MAF_USDA=41.765
NC_035090.1	9513865	.	C	T	.	.	MAF_INRAE=10.526;MAF_USDA=12.941
NC_035090.1	9513955	.	G	C	.	.	MAF_INRAE=5.263;MAF_USDA=2.353
NC_035090.1	9513968	.	T	C	.	.	MAF_INRAE=28.481;MAF_USDA=46.471
NC_035090.1	9514032	.	C	T	.	.	MAF_USDA=3.279
NC_035090.1	9514035	.	G	A	.	.	MAF_USDA=9.836
NC_035090.1	9514074	.	A	C	.	.	MAF_USDA=12.941
NC_035090.1	9514077	.	G	A	.	.	MAF_USDA=3.279
NC_035090.1	9514089	.	T	A	.	.	MAF_USDA=10.656
NC_035090.1	9514103	.	G	A	.	.	MAF_USDA=1.639
NC_035090.1	9514104	.	T	C	.	.	MAF_INRAE=28.481;MAF_USDA=47.059
NC_035090.1	9514147	.	G	C	.	.	MAF_USDA=10.656
NC_035090.1	9514169	.	C	T	.	.	MAF_INRAE=43.038;MAF_USDA=6.471
NC_035090.1	9514204	.	C	T	.	.	MAF_USDA=9.016
NC_035090.1	9514334	.	G	A	.	.	MAF_INRAE=11.392;MAF_USDA=7.647
NC_035090.1	9514335	.	C	A	.	.	MAF_INRAE=10.0;MAF_USDA=7.647
NC_035090.1	9514356	.	G	A	.	.	MAF_USDA=9.016
NC_035090.1	9514358	.	G	T	.	.	MAF_USDA=9.836
NC_035090.1	9514376	.	A	C	.	.	MAF_USDA=9.016
NC_035090.1	9514381	.	T	G	.	.	MAF_INRAE=25.316;MAF_USDA=38.235
NC_035090.1	9514398	.	C	T	.	.	MAF_INRAE=27.215;MAF_USDA=25.294
NC_035090.1	9514399	.	A	G	.	.	MAF_USDA=17.647
NC_035090.1	9514437	.	T	C	.	.	MAF_INRAE=20.253;MAF_USDA=29.167
NC_035090.1	9514495	.	G	T	.	.	MAF_USDA=1.639
NC_035090.1	9514548	.	G	A	.	.	MAF_USDA=12.941
NC_035090.1	9514706	.	T	C	.	.	MAF_USDA=8.333
NC_035090.1	9514735	.	C	G	.	.	MAF_USDA=2.459
NC_035090.1	9514758	.	C	A	.	.	MAF_USDA=12.353
NC_035090.1	9514797	.	G	A	.	.	MAF_INRAE=24.051;MAF_USDA=20.588
NC_035090.1	9514912	.	G	A	.	.	MAF_INRAE=29.747;MAF_USDA=48.235
NC_035090.1	9514974	.	A	G	.	.	MAF_INRAE=29.114;MAF_USDA=42.353
NC_035090.1	9514996	.	A	C	.	.	MAF_USDA=4.706
NC_035090.1	9515098	.	G	A	.	.	MAF_USDA=10.656
NC_035090.1	9515152	.	A	C	.	.	MAF_INRAE=26.667;MAF_USDA=41.176
NC_035090.1	9515158	.	A	C	.	.	MAF_USDA=12.5
NC_035090.1	9515174	.	C	T	.	.	MAF_USDA=5.882
NC_035090.1	9515208	.	T	C	.	.	MAF_INRAE=25.0;MAF_USDA=41.765
NC_035090.1	9515244	.	G	T	.	.	MAF_INRAE=24.167;MAF_USDA=41.765
NC_035090.1	9515269	.	G	A	.	.	MAF_INRAE=26.582;MAF_USDA=24.118
NC_035090.1	9515288	.	G	A	.	.	MAF_USDA=13.529
NC_035090.1	9515319	.	C	A	.	.	MAF_INRAE=27.848;MAF_USDA=42.353
NC_035090.1	9515398	.	T	G	.	.	MAF_USDA=2.459
NC_035090.1	9515405	.	T	C	.	.	MAF_INRAE=28.481
NC_035090.1	9515427	.	T	G	.	.	MAF_INRAE=10.526
NC_035090.1	9515432	.	G	A	.	.	MAF_INRAE=28.481;MAF_USDA=48.824
NC_035090.1	9515460	.	A	G	.	.	MAF_USDA=3.279
NC_035090.1	9515467	.	A	T	.	.	MAF_INRAE=1.667
NC_035090.1	9515490	.	G	A	.	.	MAF_USDA=7.059
NC_035090.1	9515508	.	T	C	.	.	MAF_USDA=3.279
NC_035090.1	9515517	.	A	G	.	.	MAF_USDA=2.459
NC_035090.1	9515544	.	G	A	.	.	MAF_INRAE=22.5;MAF_USDA=13.529
NC_035090.1	9515601	.	T	C	.	.	MAF_INRAE=29.114;MAF_USDA=41.071
NC_035090.1	9515660	.	G	A	.	.	MAF_USDA=4.167
NC_035090.1	9515745	.	T	G	.	.	MAF_INRAE=27.848;MAF_USDA=49.405
NC_035090.1	9515803	.	G	A	.	.	MAF_USDA=10.0
NC_035090.1	9515806	.	T	C	.	.	MAF_USDA=1.639
NC_035090.1	9515848	.	A	G	.	.	MAF_INRAE=28.481;MAF_USDA=42.353
NC_035090.1	9515861	.	C	A	.	.	MAF_USDA=1.639
NC_035090.1	9515941	.	G	T	.	.	MAF_INRAE=28.481;MAF_USDA=42.262
NC_035090.1	9515967	.	G	A	.	.	MAF_INRAE=10.526;MAF_USDA=1.667
NC_035090.1	9515989	.	G	A	.	.	MAF_INRAE=5.263
NC_035090.1	9516049	.	C	A	.	.	MAF_USDA=2.5
NC_035090.1	9516098	.	T	G	.	.	MAF_USDA=4.167
NC_035090.1	9516127	.	A	G	.	.	MAF_USDA=9.016
NC_035090.1	9516150	.	C	A	.	.	MAF_USDA=3.39
NC_035090.1	9516190	.	T	C	.	.	MAF_USDA=10.417
NC_035090.1	9519838	.	T	G	.	.	MAF_USDA=33.333
NC_035090.1	9519843	.	A	G	.	.	MAF_USDA=33.333
NC_035090.1	9519844	.	C	A	.	.	MAF_USDA=33.333
NC_035090.1	9519847	.	C	T	.	.	MAF_USDA=33.333
NC_035090.1	9519882	.	G	A	.	.	MAF_USDA=50.0
NC_035090.1	9519933	.	A	T	.	.	MAF_USDA=31.765
NC_035090.1	9519943	.	G	A	.	.	MAF_USDA=2.459
NC_035090.1	9519948	.	G	A	.	.	MAF_USDA=7.647
NC_035090.1	9519964	.	G	T	.	.	MAF_USDA=1.639
NC_035090.1	9520053	.	G	A	.	.	MAF_USDA=3.279
NC_035090.1	9520063	.	C	A	.	.	MAF_USDA=13.115
NC_035090.1	9520075	.	A	C	.	.	MAF_USDA=3.279
NC_035090.1	9520115	.	T	C	.	.	MAF_USDA=1.639
NC_035090.1	9520120	.	C	T	.	.	MAF_USDA=1.639
NC_035090.1	9520144	.	C	T	.	.	MAF_USDA=10.0
NC_035090.1	9520155	.	G	T	.	.	MAF_USDA=16.667
NC_035090.1	9520521	.	A	G	.	.	MAF_INRAE=18.333
NC_035090.1	9520530	.	T	G	.	.	MAF_INRAE=5.833
NC_035090.1	9520543	.	A	G	.	.	MAF_INRAE=16.667
NC_035090.1	9520658	.	C	T	.	.	MAF_INRAE=5.833
NC_035090.1	9520660	.	T	A	.	.	MAF_INRAE=6.667
NC_035090.1	9520714	.	C	T	.	.	MAF_USDA=12.5
NC_035090.1	9520725	.	G	T	.	.	MAF_USDA=41.667
NC_035090.1	9521048	.	C	A	.	.	MAF_INRAE=2.632
NC_035090.1	9521082	.	C	G	.	.	MAF_INRAE=7.5
NC_035090.1	9521085	.	T	C	.	.	MAF_INRAE=2.632
NC_035090.1	9521396	.	T	C	.	.	MAF_USDA=22.917
NC_035090.1	9521734	.	T	A	.	.	MAF_USDA=15.574
NC_035090.1	9521875	.	C	A	.	.	MAF_USDA=1.667
NC_035090.1	9521941	.	TC	TA	.	.	MAF_USDA=8.696
NC_035090.1	9521947	.	G	A	.	.	MAF_USDA=5.0
NC_035090.1	9522209	.	C	T	.	.	MAF_USDA=8.333
NC_035090.1	9522240	.	C	T	.	.	MAF_USDA=4.706
NC_035090.1	9522274	.	C	A	.	.	MAF_INRAE=36.842;MAF_USDA=29.412
NC_035090.1	9522285	.	C	T	.	.	MAF_USDA=26.471
NC_035090.1	9522298	.	A	G	.	.	MAF_INRAE=3.333
NC_035090.1	9522306	.	C	G	.	.	MAF_INRAE=3.333
NC_035090.1	9522326	.	A	G	.	.	MAF_INRAE=22.785;MAF_USDA=20.588
NC_035090.1	9522400	.	T	A	.	.	MAF_USDA=1.639
NC_035090.1	9522457	.	G	C	.	.	MAF_INRAE=43.038;MAF_USDA=10.417
NC_035090.1	9522468	.	A	G	.	.	MAF_INRAE=29.114;MAF_USDA=32.941
NC_035090.1	9522471	.	T	G	.	.	MAF_USDA=3.279
NC_035090.1	9522475	.	G	C	.	.	MAF_USDA=7.377
NC_035090.1	9522506	.	G	T	.	.	MAF_USDA=2.941
NC_035090.1	9522524	.	A	G	.	.	MAF_USDA=4.118
NC_035090.1	9522539	.	G	A	.	.	MAF_USDA=2.353
NC_035090.1	9522556	.	A	G	.	.	MAF_INRAE=29.747;MAF_USDA=32.353
NC_035090.1	9522599	.	C	A	.	.	MAF_INRAE=22.5;MAF_USDA=14.118
NC_035090.1	9522634	.	C	A	.	.	MAF_INRAE=27.5;MAF_USDA=47.917
NC_035090.1	9522652	.	C	T	.	.	MAF_INRAE=8.333;MAF_USDA=10.714
NC_035090.1	9522660	.	C	A	.	.	MAF_INRAE=37.5;MAF_USDA=10.417
NC_035090.1	9522671	.	T	C	.	.	MAF_INRAE=5.833
NC_035090.1	9522719	.	G	T	.	.	MAF_USDA=4.706
NC_035090.1	9522736	.	G	C	.	.	MAF_USDA=2.459
NC_035090.1	9522749	.	G	C	.	.	MAF_USDA=5.294
NC_035090.1	9522806	.	C	T	.	.	MAF_INRAE=29.747;MAF_USDA=40.588
NC_035090.1	9522820	.	G	A	.	.	MAF_INRAE=42.405;MAF_USDA=4.706
NC_035090.1	9522863	.	C	A	.	.	MAF_USDA=9.412
NC_035090.1	9522875	.	A	G	.	.	MAF_INRAE=10.526;MAF_USDA=31.765
NC_035090.1	9522897	.	C	T	.	.	MAF_INRAE=24.051;MAF_USDA=22.353
NC_035090.1	9522931	.	C	T	.	.	MAF_INRAE=29.114;MAF_USDA=31.176
NC_035090.1	9522940	.	C	A	.	.	MAF_INRAE=21.667;MAF_USDA=14.706
NC_035090.1	9522992	.	G	A	.	.	MAF_USDA=4.918
NC_035090.1	9523042	.	A	T	.	.	MAF_INRAE=29.747;MAF_USDA=26.471
NC_035090.1	9523054	.	A	T	.	.	MAF_INRAE=5.263
NC_035090.1	9523080	.	A	T	.	.	MAF_USDA=1.639
NC_035090.1	9523082	.	C	A	.	.	MAF_USDA=10.417
NC_035090.1	9523168	.	A	C	.	.	MAF_USDA=1.639
NC_035090.1	9523186	.	C	A	.	.	MAF_USDA=2.459
NC_035090.1	9523218	.	G	A	.	.	MAF_INRAE=20.833;MAF_USDA=9.836
NC_035090.1	9523229	.	T	C	.	.	MAF_USDA=18.852
NC_035090.1	9523262	.	T	G	.	.	MAF_INRAE=5.263
NC_035090.1	9523296	.	A	G	.	.	MAF_USDA=4.918
NC_035090.1	9523310	.	G	C	.	.	MAF_USDA=2.459
NC_035090.1	9523330	.	A	C	.	.	MAF_USDA=9.836
NC_035090.1	9523361	.	T	A	.	.	MAF_USDA=16.393
NC_035090.1	9523367	.	G	T	.	.	MAF_USDA=9.836
NC_035090.1	9523408	.	C	T	.	.	MAF_USDA=1.639
NC_035090.1	9523424	.	G	C	.	.	MAF_USDA=5.738
NC_035090.1	9523496	.	C	T	.	.	MAF_INRAE=36.842
NC_035090.1	9523571	.	T	C	.	.	MAF_INRAE=3.333
NC_035090.1	9523574	.	G	T	.	.	MAF_USDA=4.098
NC_035090.1	9523655	.	T	A	.	.	MAF_USDA=1.639
NC_035090.1	9523675	.	T	G	.	.	MAF_USDA=1.639
NC_035090.1	9523682	.	T	C	.	.	MAF_USDA=2.459
NC_035090.1	9523729	.	G	C	.	.	MAF_INRAE=47.368;MAF_USDA=28.689
NC_035090.1	9523775	.	C	T	.	.	MAF_USDA=12.295
NC_035090.1	9523809	.	C	T	.	.	MAF_USDA=2.459
NC_035090.1	9523849	.	C	G	.	.	MAF_USDA=1.639
NC_035090.1	9523909	.	G	T	.	.	MAF_INRAE=28.481
NC_035090.1	9523920	.	T	A	.	.	MAF_USDA=1.639
NC_035090.1	9523938	.	T	C	.	.	MAF_USDA=8.197
NC_035090.1	9523952	.	A	C	.	.	MAF_USDA=2.459
NC_035090.1	9523966	.	T	A	.	.	MAF_INRAE=5.0;MAF_USDA=2.459
NC_035090.1	9523994	.	A	C	.	.	MAF_USDA=1.639
NC_035090.1	9524049	.	T	C	.	.	MAF_INRAE=10.526;MAF_USDA=38.525
NC_035090.1	9524059	.	G	A	.	.	MAF_USDA=3.279
NC_035090.1	9524065	.	C	G	.	.	MAF_INRAE=47.368;MAF_USDA=26.23
NC_035090.1	9524100	.	T	A	.	.	MAF_USDA=1.639
NC_035090.1	9524101	.	A	G	.	.	MAF_USDA=8.197
NC_035090.1	9524230	.	C	T	.	.	MAF_USDA=22.131
NC_035090.1	9524231	.	G	T	.	.	MAF_USDA=18.033
NC_035090.1	9524235	.	G	A	.	.	MAF_USDA=15.574
NC_035090.1	9524237	.	T	C	.	.	MAF_USDA=19.672
NC_035090.1	9524242	.	A	T	.	.	MAF_USDA=22.131
NC_035090.1	9524243	.	T	C	.	.	MAF_USDA=18.852
NC_035090.1	9524315	.	A	G	.	.	MAF_USDA=6.557
NC_035090.1	9524337	.	G	T	.	.	MAF_USDA=31.148
NC_035090.1	9524338	.	T	G	.	.	MAF_USDA=12.295
NC_035090.1	9524344	.	T	C	.	.	MAF_USDA=23.77
NC_035090.1	9524349	.	G	A	.	.	MAF_USDA=3.279
NC_035090.1	9524379	.	G	C	.	.	MAF_USDA=1.639
NC_035090.1	9524488	.	T	A	.	.	MAF_INRAE=26.316
NC_035090.1	9524551	.	T	A	.	.	MAF_INRAE=12.658;MAF_USDA=9.016
NC_035090.1	9524570	.	A	G	.	.	MAF_USDA=3.279
NC_035090.1	9524572	.	C	T	.	.	MAF_USDA=2.459
NC_035090.1	9524602	.	G	A	.	.	MAF_INRAE=33.333
NC_035090.1	9524676	.	C	A	.	.	MAF_USDA=6.557
NC_035090.1	9524698	.	G	T	.	.	MAF_INRAE=8.228;MAF_USDA=16.393
NC_035090.1	9524739	.	C	T	.	.	MAF_INRAE=10.526;MAF_USDA=40.833
NC_035090.1	9524795	.	C	G	.	.	MAF_INRAE=47.368;MAF_USDA=30.0
NC_035090.1	9524815	.	T	C	.	.	MAF_INRAE=47.368;MAF_USDA=25.833
NC_035090.1	9524829	.	C	T	.	.	MAF_USDA=3.333
NC_035090.1	9524833	.	T	C	.	.	MAF_USDA=5.833
NC_035090.1	9524850	.	T	G	.	.	MAF_INRAE=47.368;MAF_USDA=21.667
NC_035090.1	9524953	.	A	T	.	.	MAF_INRAE=25.316
NC_035090.1	9525014	.	A	C	.	.	MAF_INRAE=31.646;MAF_USDA=29.508
NC_035090.1	9525084	.	T	C	.	.	MAF_INRAE=31.646;MAF_USDA=23.77
NC_035090.1	9525115	.	G	T	.	.	MAF_USDA=2.5
NC_035090.1	9525838	.	A	G	.	.	MAF_INRAE=5.263
NC_035090.1	9525841	.	C	A	.	.	MAF_INRAE=28.333
NC_035090.1	9525907	.	G	A	.	.	MAF_USDA=2.459
NC_035090.1	9525958	.	A	T	.	.	MAF_INRAE=13.158;MAF_USDA=33.929
NC_035090.1	9526117	.	C	A	.	.	MAF_USDA=5.952
NC_035090.1	9528112	.	T	A	.	.	MAF_USDA=37.5
NC_035090.1	9528117	.	C	T	.	.	MAF_USDA=43.75
NC_035090.1	9528132	.	C	A	.	.	MAF_USDA=8.333
NC_035090.1	9528135	.	T	C	.	.	MAF_USDA=9.836
NC_035090.1	9528201	.	C	A	.	.	MAF_INRAE=1.667
NC_035090.1	9528206	.	G	A	.	.	MAF_INRAE=16.667
NC_035090.1	9528226	.	T	C	.	.	MAF_USDA=8.333
NC_035090.1	9528256	.	C	T	.	.	MAF_INRAE=19.167
NC_035090.1	9528292	.	T	C	.	.	MAF_INRAE=5.833
NC_035090.1	9528294	.	C	T	.	.	MAF_INRAE=5.0
NC_035090.1	9528300	.	G	A	.	.	MAF_INRAE=4.167
NC_035090.1	9528305	.	G	T	.	.	MAF_INRAE=4.167
NC_035090.1	9528310	.	A	T	.	.	MAF_INRAE=1.667
NC_035090.1	9528311	.	C	G	.	.	MAF_INRAE=1.667
NC_035090.1	9528330	.	T	C	.	.	MAF_INRAE=4.167
NC_035090.1	9528334	.	A	T	.	.	MAF_USDA=5.738
NC_035090.1	9528400	.	T	C	.	.	MAF_USDA=1.639
NC_035090.1	9528421	.	C	T	.	.	MAF_INRAE=10.526;MAF_USDA=5.882
NC_035090.1	9528456	.	C	A	.	.	MAF_USDA=4.098
NC_035090.1	9528466	.	C	T	.	.	MAF_USDA=7.377
NC_035090.1	9528491	.	C	T	.	.	MAF_INRAE=10.526;MAF_USDA=41.765
NC_035090.1	9528509	.	C	A	.	.	MAF_INRAE=31.579;MAF_USDA=5.882
NC_035090.1	9528537	.	T	C	.	.	MAF_USDA=1.765
NC_035090.1	9528539	.	G	A	.	.	MAF_USDA=6.471
NC_035090.1	9528598	.	G	C	.	.	MAF_USDA=14.583
NC_035090.1	9528631	.	C	T	.	.	MAF_USDA=4.762
NC_035090.1	9528649	.	C	A	.	.	MAF_USDA=2.41
NC_035090.1	9528717	.	G	A	.	.	MAF_INRAE=5.263
NC_035090.1	9528833	.	A	T	.	.	MAF_USDA=1.639
NC_035090.1	9528916	.	A	G	.	.	MAF_INRAE=32.911;MAF_USDA=25.294
NC_035090.1	9528951	.	G	T	.	.	MAF_INRAE=21.053;MAF_USDA=7.647
NC_035090.1	9529046	.	C	A	.	.	MAF_USDA=6.667
NC_035090.1	9529125	.	T	A	.	.	MAF_USDA=1.667
NC_035090.1	9530528	.	T	A	.	.	MAF_USDA=2.083
NC_035090.1	9530573	.	C	A	.	.	MAF_USDA=4.098
NC_035090.1	9530586	.	T	C	.	.	MAF_USDA=2.459
NC_035090.1	9530622	.	T	C	.	.	MAF_USDA=2.459
NC_035090.1	9530644	.	G	T	.	.	MAF_USDA=1.639
NC_035090.1	9530645	.	C	A	.	.	MAF_USDA=1.639
NC_035090.1	9530646	.	C	A	.	.	MAF_USDA=1.639
NC_035090.1	9530673	.	T	G	.	.	MAF_INRAE=14.557;MAF_USDA=7.647
NC_035090.1	9530696	.	G	T	.	.	MAF_INRAE=41.772;MAF_USDA=11.176
NC_035090.1	9530698	.	A	C	.	.	MAF_USDA=1.639
NC_035090.1	9530706	.	T	C	.	.	MAF_USDA=1.639
NC_035090.1	9530731	.	A	G	.	.	MAF_USDA=1.639
NC_035090.1	9530768	.	A	G	.	.	MAF_INRAE=5.263
NC_035090.1	9530786	.	A	G	.	.	MAF_INRAE=20.833;MAF_USDA=18.235
NC_035090.1	9530835	.	A	G	.	.	MAF_USDA=1.639
NC_035090.1	9530841	.	A	C	.	.	MAF_INRAE=4.167;MAF_USDA=2.353
NC_035090.1	9530842	.	A	T	.	.	MAF_USDA=10.417
NC_035090.1	9530864	.	G	T	.	.	MAF_INRAE=1.667;MAF_USDA=20.588
NC_035090.1	9530913	.	C	A	.	.	MAF_INRAE=47.5;MAF_USDA=11.765
NC_035090.1	9530975	.	T	A	.	.	MAF_INRAE=43.038;MAF_USDA=9.412
NC_035090.1	9531005	.	C	A	.	.	MAF_USDA=6.471
NC_035090.1	9531018	.	C	A	.	.	MAF_USDA=2.459
NC_035090.1	9531019	.	T	A	.	.	MAF_USDA=2.459
NC_035090.1	9531121	.	A	G	.	.	MAF_USDA=2.459
NC_035090.1	9531156	.	G	T	.	.	MAF_USDA=4.098
NC_035090.1	9531190	.	G	A	.	.	MAF_INRAE=21.667;MAF_USDA=14.706
NC_035090.1	9531202	.	C	T	.	.	MAF_INRAE=5.263
NC_035090.1	9531209	.	C	T	.	.	MAF_INRAE=5.263;MAF_USDA=5.738
NC_035090.1	9531214	.	T	A	.	.	MAF_USDA=1.639
NC_035090.1	9531243	.	C	T	.	.	MAF_INRAE=24.051;MAF_USDA=22.353
NC_035090.1	9531246	.	A	G	.	.	MAF_USDA=2.459
NC_035090.1	9531247	.	A	G	.	.	MAF_INRAE=43.038;MAF_USDA=15.882
NC_035090.1	9531248	.	C	A	.	.	MAF_USDA=2.459
NC_035090.1	9531274	.	A	G	.	.	MAF_INRAE=24.051;MAF_USDA=22.353
NC_035090.1	9531279	.	T	C	.	.	MAF_USDA=3.279
NC_035090.1	9531319	.	T	C	.	.	MAF_INRAE=43.038;MAF_USDA=10.417
NC_035090.1	9531353	.	T	A	.	.	MAF_USDA=2.459
NC_035090.1	9531384	.	A	G	.	.	MAF_INRAE=41.772;MAF_USDA=18.824
NC_035090.1	9531402	.	G	T	.	.	MAF_USDA=12.353
NC_035090.1	9531480	.	T	C	.	.	MAF_USDA=5.294
NC_035090.1	9531493	.	C	T	.	.	MAF_INRAE=23.418;MAF_USDA=22.353
NC_035090.1	9531541	.	C	A	.	.	MAF_USDA=2.353
NC_035090.1	9531564	.	C	A	.	.	MAF_USDA=1.639
NC_035090.1	9531657	.	A	G	.	.	MAF_USDA=3.279
NC_035090.1	9531710	.	T	C	.	.	MAF_USDA=3.279
NC_035090.1	9531755	.	A	G	.	.	MAF_USDA=2.459
NC_035090.1	9531788	.	G	T	.	.	MAF_INRAE=23.418;MAF_USDA=21.765
NC_035090.1	9531850	.	T	A	.	.	MAF_USDA=4.118
NC_035090.1	9531877	.	A	G	.	.	MAF_INRAE=42.405;MAF_USDA=3.529
NC_035090.1	9531880	.	C	A	.	.	MAF_USDA=1.639
NC_035090.1	9531900	.	C	A	.	.	MAF_USDA=2.459
NC_035090.1	9531918	.	T	C	.	.	MAF_USDA=4.706
NC_035090.1	9532021	.	G	A	.	.	MAF_USDA=3.279
NC_035090.1	9532086	.	T	G	.	.	MAF_USDA=4.098
NC_035090.1	9532152	.	C	A	.	.	MAF_INRAE=28.481;MAF_USDA=40.588
NC_035090.1	9532154	.	A	G	.	.	MAF_INRAE=10.526
NC_035090.1	9532177	.	C	A	.	.	MAF_USDA=9.836
NC_035090.1	9532214	.	G	T	.	.	MAF_USDA=4.098
NC_035090.1	9532244	.	T	A	.	.	MAF_USDA=1.639
NC_035090.1	9532269	.	G	T	.	.	MAF_USDA=1.639
NC_035090.1	9532324	.	G	C	.	.	MAF_INRAE=43.038;MAF_USDA=3.529
NC_035090.1	9532371	.	T	C	.	.	MAF_INRAE=43.038;MAF_USDA=3.529
NC_035090.1	9532414	.	G	T	.	.	MAF_INRAE=5.263
NC_035090.1	9532432	.	G	A	.	.	MAF_USDA=3.279
NC_035090.1	9532499	.	G	A	.	.	MAF_USDA=2.459
NC_035090.1	9532500	.	A	T	.	.	MAF_USDA=2.459
NC_035090.1	9532528	.	G	C	.	.	MAF_INRAE=15.19;MAF_USDA=7.059
NC_035090.1	9532563	.	A	T	.	.	MAF_INRAE=24.051;MAF_USDA=22.353
NC_035090.1	9532564	.	A	G	.	.	MAF_USDA=3.279
NC_035090.1	9532568	.	A	C	.	.	MAF_USDA=1.765
NC_035090.1	9532575	.	T	C	.	.	MAF_INRAE=10.526;MAF_USDA=7.647
NC_035090.1	9532618	.	G	T	.	.	MAF_USDA=3.279
NC_035090.1	9532628	.	C	A	.	.	MAF_USDA=2.459
NC_035090.1	9532641	.	G	T	.	.	MAF_INRAE=10.0;MAF_USDA=10.0
NC_035090.1	9532716	.	G	T	.	.	MAF_INRAE=41.772;MAF_USDA=5.882
NC_035090.1	9532742	.	G	A	.	.	MAF_USDA=2.459
NC_035090.1	9532748	.	A	C	.	.	MAF_USDA=2.459
NC_035090.1	9532768	.	C	T	.	.	MAF_USDA=5.738
NC_035090.1	9532788	.	G	A	.	.	MAF_USDA=3.529
NC_035090.1	9532819	.	G	T	.	.	MAF_INRAE=43.038;MAF_USDA=5.294
NC_035090.1	9532842	.	G	A	.	.	MAF_INRAE=10.526;MAF_USDA=21.765
NC_035090.1	9532892	.	A	T	.	.	MAF_USDA=2.459
NC_035090.1	9532933	.	C	T	.	.	MAF_USDA=2.459
NC_035090.1	9532997	.	G	A	.	.	MAF_INRAE=32.911;MAF_USDA=28.824
NC_035090.1	9533016	.	A	G	.	.	MAF_USDA=2.459
NC_035090.1	9533025	.	A	C	.	.	MAF_USDA=4.118
NC_035090.1	9533033	.	A	T	.	.	MAF_USDA=4.118
NC_035090.1	9533037	.	G	T	.	.	MAF_USDA=2.459
NC_035090.1	9533041	.	G	C	.	.	MAF_INRAE=43.038;MAF_USDA=3.529
NC_035090.1	9533056	.	A	C	.	.	MAF_INRAE=28.333
NC_035090.1	9533065	.	T	C	.	.	MAF_USDA=27.083
NC_035090.1	9533067	.	A	T	.	.	MAF_USDA=27.083
NC_035090.1	9533069	.	T	A	.	.	MAF_INRAE=28.333;MAF_USDA=27.083
NC_035090.1	9533107	.	G	A	.	.	MAF_USDA=4.098
NC_035090.1	9533209	.	G	A	.	.	MAF_INRAE=9.167
NC_035090.1	9533281	.	T	G	.	.	MAF_INRAE=42.405;MAF_USDA=21.176
NC_035090.1	9533306	.	G	C	.	.	MAF_USDA=2.459
NC_035090.1	9533316	.	A	C	.	.	MAF_USDA=2.459
NC_035090.1	9533343	.	A	T	.	.	MAF_INRAE=10.526
NC_035090.1	9533353	.	C	A	.	.	MAF_USDA=3.279
NC_035090.1	9533412	.	A	T	.	.	MAF_USDA=2.459
NC_035090.1	9533439	.	A	T	.	.	MAF_INRAE=43.038;MAF_USDA=10.417
NC_035090.1	9533440	.	A	C	.	.	MAF_USDA=2.459
NC_035090.1	9533441	.	T	A	.	.	MAF_USDA=2.459
NC_035090.1	9533444	.	T	A	.	.	MAF_USDA=3.279
NC_035090.1	9533448	.	T	C	.	.	MAF_USDA=2.459
NC_035090.1	9533453	.	C	T	.	.	MAF_USDA=1.639
NC_035090.1	9533500	.	C	G	.	.	MAF_INRAE=31.579;MAF_USDA=5.294
NC_035090.1	9533518	.	G	A	.	.	MAF_INRAE=5.263
NC_035090.1	9533519	.	C	T	.	.	MAF_INRAE=10.0;MAF_USDA=11.176
NC_035090.1	9533536	.	A	G	.	.	MAF_INRAE=42.405;MAF_USDA=10.417
NC_035090.1	9533653	.	G	A	.	.	MAF_INRAE=43.038;MAF_USDA=10.417
NC_035090.1	9533655	.	G	C	.	.	MAF_INRAE=24.051;MAF_USDA=21.765
NC_035090.1	9533692	.	G	A	.	.	MAF_USDA=2.941
NC_035090.1	9533887	.	A	G	.	.	MAF_USDA=3.279
NC_035090.1	9533949	.	A	G	.	.	MAF_USDA=2.459
NC_035090.1	9533970	.	C	T	.	.	MAF_INRAE=35.443;MAF_USDA=34.118
NC_035090.1	9534081	.	C	T	.	.	MAF_USDA=3.279
NC_035090.1	9534088	.	C	G	.	.	MAF_USDA=3.279
NC_035090.1	9534190	.	A	G	.	.	MAF_USDA=2.459
NC_035090.1	9534254	.	T	A	.	.	MAF_USDA=12.5
NC_035090.1	9534262	.	C	A	.	.	MAF_INRAE=12.658;MAF_USDA=13.095
NC_035090.1	9534290	.	A	T	.	.	MAF_USDA=1.667
NC_035090.1	9534311	.	C	A	.	.	MAF_USDA=11.667
NC_035090.1	9534379	.	T	C	.	.	MAF_USDA=2.5
NC_035090.1	9534386	.	C	T	.	.	MAF_INRAE=3.333
NC_035090.1	9534399	.	C	A	.	.	MAF_INRAE=20.253;MAF_USDA=39.412
NC_035090.1	9534428	.	G	A	.	.	MAF_USDA=6.557
NC_035090.1	9534492	.	C	T	.	.	MAF_INRAE=5.833;MAF_USDA=2.353
NC_035090.1	9534595	.	T	C	.	.	MAF_USDA=1.639
NC_035090.1	9534602	.	T	A	.	.	MAF_INRAE=42.405;MAF_USDA=3.529
NC_035090.1	9534631	.	T	C	.	.	MAF_USDA=3.279
NC_035090.1	9534646	.	C	A	.	.	MAF_INRAE=10.526;MAF_USDA=4.098
NC_035090.1	9534662	.	A	T	.	.	MAF_INRAE=36.076
NC_035090.1	9534684	.	A	T	.	.	MAF_INRAE=12.025;MAF_USDA=12.353
NC_035090.1	9534722	.	C	A	.	.	MAF_USDA=4.167
NC_035090.1	9534815	.	T	G	.	.	MAF_USDA=34.118
NC_035090.1	9534907	.	A	G	.	.	MAF_INRAE=5.263
NC_035090.1	9534917	.	G	T	.	.	MAF_INRAE=36.709;MAF_USDA=37.059
NC_035090.1	9534931	.	C	T	.	.	MAF_INRAE=4.167;MAF_USDA=5.294
NC_035090.1	9535052	.	C	G	.	.	MAF_INRAE=43.038;MAF_USDA=3.529
NC_035090.1	9535088	.	G	T	.	.	MAF_INRAE=25.833;MAF_USDA=34.118
NC_035090.1	9535091	.	A	G	.	.	MAF_INRAE=3.797
NC_035090.1	9535097	.	T	G	.	.	MAF_INRAE=3.333;MAF_USDA=22.131
NC_035090.1	9535099	.	A	T	.	.	MAF_USDA=23.77
NC_035090.1	9535104	.	T	A	.	.	MAF_INRAE=43.038;MAF_USDA=3.529
NC_035090.1	9535124	.	T	A	.	.	MAF_INRAE=26.667;MAF_USDA=31.176
NC_035090.1	9535125	.	G	A	.	.	MAF_USDA=28.235
NC_035090.1	9535127	.	C	T	.	.	MAF_INRAE=4.167;MAF_USDA=2.941
NC_035090.1	9535139	.	T	A	.	.	MAF_INRAE=9.167;MAF_USDA=4.918
NC_035090.1	9535143	.	C	T	.	.	MAF_INRAE=9.167;MAF_USDA=5.294
NC_035090.1	9535144	.	A	G	.	.	MAF_INRAE=9.167
NC_035090.1	9535147	.	T	A	.	.	MAF_INRAE=9.167
NC_035090.1	9535168	.	G	A	.	.	MAF_USDA=2.459
NC_035090.1	9535173	.	C	T	.	.	MAF_INRAE=4.167;MAF_USDA=20.0
NC_035090.1	9535175	.	C	G	.	.	MAF_USDA=15.882
NC_035090.1	9535198	.	G	A	.	.	MAF_USDA=16.471
NC_035090.1	9535200	.	G	T	.	.	MAF_INRAE=7.5
NC_035090.1	9535203	.	A	C	.	.	MAF_INRAE=7.5
NC_035090.1	9535218	.	C	T	.	.	MAF_USDA=19.672
NC_035090.1	9535239	.	A	G	.	.	MAF_INRAE=6.667
NC_035090.1	9535248	.	T	C	.	.	MAF_USDA=16.393
NC_035090.1	9535265	.	C	T	.	.	MAF_INRAE=15.833;MAF_USDA=18.033
NC_035090.1	9535287	.	G	T	.	.	MAF_USDA=35.246
NC_035090.1	9535298	.	C	A	.	.	MAF_INRAE=13.333
NC_035090.1	9535305	.	G	T	.	.	MAF_INRAE=20.0;MAF_USDA=12.941
NC_035090.1	9535316	.	C	T	.	.	MAF_INRAE=9.167
NC_035090.1	9535319	.	T	G	.	.	MAF_INRAE=9.167
NC_035090.1	9535320	.	T	A	.	.	MAF_USDA=1.639
NC_035090.1	9535327	.	A	G	.	.	MAF_INRAE=2.5
NC_035090.1	9535332	.	T	C	.	.	MAF_INRAE=1.667
NC_035090.1	9535366	.	A	C	.	.	MAF_USDA=4.706
NC_035090.1	9535381	.	A	G	.	.	MAF_USDA=5.882
NC_035090.1	9535419	.	C	T	.	.	MAF_INRAE=4.167;MAF_USDA=4.167
NC_035090.1	9535453	.	A	C	.	.	MAF_USDA=1.639
NC_035090.1	9535500	.	T	G	.	.	MAF_INRAE=5.833;MAF_USDA=13.529
NC_035090.1	9535537	.	T	C	.	.	MAF_INRAE=12.5
NC_035090.1	9535538	.	A	G	.	.	MAF_INRAE=10.833
NC_035090.1	9535639	.	C	T	.	.	MAF_INRAE=22.5
NC_035090.1	9535642	.	A	G	.	.	MAF_INRAE=23.333
NC_035090.1	9535658	.	A	T	.	.	MAF_INRAE=15.833
NC_035090.1	9535667	.	G	T	.	.	MAF_INRAE=25.0;MAF_USDA=37.5
NC_035090.1	9535703	.	G	T	.	.	MAF_INRAE=5.0
NC_035090.1	9535715	.	C	T	.	.	MAF_INRAE=5.0
NC_035090.1	9535716	.	A	G	.	.	MAF_INRAE=5.0
NC_035090.1	9535723	.	C	T	.	.	MAF_INRAE=2.5
NC_035090.1	9535755	.	G	A	.	.	MAF_USDA=4.098
NC_035090.1	9535834	.	C	A	.	.	MAF_USDA=1.639
NC_035090.1	9535884	.	A	C	.	.	MAF_USDA=4.706
NC_035090.1	9535889	.	G	T	.	.	MAF_USDA=13.529
NC_035090.1	9535906	.	T	A	.	.	MAF_INRAE=20.886;MAF_USDA=40.588
NC_035090.1	9535983	.	A	T	.	.	MAF_INRAE=20.833;MAF_USDA=14.118
NC_035090.1	9536010	.	A	T	.	.	MAF_INRAE=37.342;MAF_USDA=35.294
NC_035090.1	9536021	.	C	T	.	.	MAF_USDA=4.706
NC_035090.1	9536143	.	T	C	.	.	MAF_USDA=2.083
NC_035090.1	9536158	.	C	T	.	.	MAF_USDA=13.529
NC_035090.1	9536171	.	C	A	.	.	MAF_USDA=9.412
NC_035090.1	9536182	.	G	A	.	.	MAF_USDA=2.459
NC_035090.1	9536192	.	C	T	.	.	MAF_USDA=2.459
NC_035090.1	9536193	.	G	T	.	.	MAF_INRAE=20.253;MAF_USDA=50.0
NC_035090.1	9536195	.	C	A	.	.	MAF_USDA=2.459
NC_035090.1	9536305	.	C	G	.	.	MAF_INRAE=10.0;MAF_USDA=9.524
NC_035090.1	9536367	.	G	T	.	.	MAF_INRAE=5.263
NC_035090.1	9536444	.	C	T	.	.	MAF_INRAE=42.405;MAF_USDA=10.417
NC_035090.1	9536575	.	A	T	.	.	MAF_USDA=1.695
NC_035090.1	9536593	.	C	A	.	.	MAF_INRAE=22.5;MAF_USDA=14.458
NC_035090.1	9536610	.	G	A	.	.	MAF_INRAE=20.253;MAF_USDA=50.0
NC_035090.1	9536617	.	A	T	.	.	MAF_INRAE=20.253;MAF_USDA=41.176
NC_035090.1	9536774	.	A	T	.	.	MAF_INRAE=7.895;MAF_USDA=32.353
NC_035090.1	9536776	.	T	A	.	.	MAF_USDA=32.353
NC_035090.1	9536806	.	A	T	.	.	MAF_USDA=4.918
NC_035090.1	9536826	.	A	T	.	.	MAF_INRAE=36.076;MAF_USDA=37.059
NC_035090.1	9536943	.	G	A	.	.	MAF_USDA=10.0
NC_035090.1	9536957	.	T	G	.	.	MAF_USDA=2.459
NC_035090.1	9536958	.	A	G	.	.	MAF_INRAE=4.167;MAF_USDA=4.167
NC_035090.1	9537046	.	T	A	.	.	MAF_INRAE=10.526
NC_035090.1	9537138	.	A	G	.	.	MAF_INRAE=20.253;MAF_USDA=41.176
NC_035090.1	9537179	.	G	A	.	.	MAF_USDA=4.098
NC_035090.1	9537224	.	C	T	.	.	MAF_INRAE=43.038;MAF_USDA=3.529
NC_035090.1	9537363	.	C	T	.	.	MAF_USDA=11.475
NC_035090.1	9537392	.	C	A	.	.	MAF_INRAE=10.526
NC_035090.1	9537435	.	A	T	.	.	MAF_INRAE=4.167;MAF_USDA=5.882
NC_035090.1	9537549	.	G	A	.	.	MAF_INRAE=43.038
NC_035090.1	9537618	.	C	A	.	.	MAF_INRAE=12.658;MAF_USDA=12.941
NC_035090.1	9537629	.	G	A	.	.	MAF_USDA=10.588
NC_035090.1	9537646	.	C	A	.	.	MAF_USDA=4.098
NC_035090.1	9537671	.	T	A	.	.	MAF_INRAE=21.519;MAF_USDA=41.765
NC_035090.1	9537711	.	T	C	.	.	MAF_INRAE=23.333;MAF_USDA=14.118
NC_035090.1	9537747	.	C	T	.	.	MAF_INRAE=43.038;MAF_USDA=10.417
NC_035090.1	9537865	.	C	A	.	.	MAF_INRAE=26.316;MAF_USDA=4.706
NC_035090.1	9537908	.	A	G	.	.	MAF_INRAE=20.253;MAF_USDA=50.0
NC_035090.1	9537938	.	C	T	.	.	MAF_INRAE=43.038;MAF_USDA=3.529
NC_035090.1	9537959	.	C	A	.	.	MAF_USDA=1.639
NC_035090.1	9538067	.	G	T	.	.	MAF_INRAE=20.253;MAF_USDA=41.176
NC_035090.1	9538102	.	C	A	.	.	MAF_USDA=10.0
NC_035090.1	9538119	.	A	G	.	.	MAF_INRAE=20.253;MAF_USDA=41.176
NC_035090.1	9538159	.	C	A	.	.	MAF_INRAE=20.253;MAF_USDA=41.765
NC_035090.1	9538287	.	C	A	.	.	MAF_INRAE=20.886;MAF_USDA=41.176
NC_035090.1	9538339	.	C	T	.	.	MAF_USDA=2.459
NC_035090.1	9538630	.	C	T	.	.	MAF_INRAE=12.658;MAF_USDA=12.353
NC_035090.1	9538674	.	A	T	.	.	MAF_INRAE=43.038;MAF_USDA=3.529
NC_035090.1	9538713	.	G	T	.	.	MAF_USDA=1.639
NC_035090.1	9538780	.	G	T	.	.	MAF_USDA=2.459
NC_035090.1	9538859	.	G	A	.	.	MAF_INRAE=20.253;MAF_USDA=40.0
NC_035090.1	9538925	.	G	T	.	.	MAF_INRAE=44.937;MAF_USDA=6.471
NC_035090.1	9538994	.	G	C	.	.	MAF_USDA=3.279
NC_035090.1	9539002	.	T	A	.	.	MAF_USDA=4.098
NC_035090.1	9539040	.	G	A	.	.	MAF_INRAE=20.253;MAF_USDA=21.176
NC_035090.1	9539056	.	A	C	.	.	MAF_INRAE=38.333;MAF_USDA=10.417
NC_035090.1	9539193	.	T	C	.	.	MAF_USDA=2.083
NC_035090.1	9539284	.	C	T	.	.	MAF_INRAE=10.0;MAF_USDA=10.0
NC_035090.1	9539367	.	G	A	.	.	MAF_USDA=12.5
NC_035090.1	9539892	.	A	C	.	.	MAF_USDA=34.091
NC_035090.1	9539906	.	A	T	.	.	MAF_USDA=2.083
NC_035090.1	9540128	.	A	T	.	.	MAF_USDA=41.667
NC_035090.1	9540187	.	C	T	.	.	MAF_USDA=8.929
NC_035090.1	9540234	.	G	A	.	.	MAF_USDA=2.5
NC_035090.1	9540384	.	C	A	.	.	MAF_USDA=42.262
NC_035090.1	9540407	.	G	C	.	.	MAF_USDA=2.976
NC_035090.1	9540476	.	C	A	.	.	MAF_USDA=1.667
NC_035090.1	9540504	.	A	C	.	.	MAF_USDA=4.167
NC_035090.1	9540629	.	C	T	.	.	MAF_USDA=1.667
NC_035090.1	9540675	.	G	A	.	.	MAF_USDA=5.357
NC_035090.1	9540687	.	C	T	.	.	MAF_USDA=2.5
NC_035090.1	9540888	.	G	A	.	.	MAF_INRAE=5.263
NC_035090.1	9540928	.	G	A	.	.	MAF_INRAE=10.526;MAF_USDA=1.667
NC_035090.1	9541065	.	A	G	.	.	MAF_USDA=7.5
NC_035090.1	9541145	.	T	C	.	.	MAF_INRAE=21.667;MAF_USDA=19.643
NC_035090.1	9541194	.	A	G	.	.	MAF_USDA=6.667
NC_035090.1	9541199	.	T	C	.	.	MAF_USDA=1.667
NC_035090.1	9541228	.	G	A	.	.	MAF_INRAE=10.526;MAF_USDA=41.071
NC_035090.1	9541333	.	C	A	.	.	MAF_INRAE=23.333
NC_035090.1	9541338	.	T	C	.	.	MAF_INRAE=21.053;MAF_USDA=7.229
NC_035090.1	9541371	.	G	A	.	.	MAF_USDA=1.667
NC_035090.1	9541393	.	C	T	.	.	MAF_USDA=5.833
NC_035090.1	9541609	.	A	G	.	.	MAF_USDA=4.348
NC_035090.1	9541638	.	A	G	.	.	MAF_USDA=2.976
NC_035090.1	9541718	.	T	A	.	.	MAF_USDA=43.478
NC_035090.1	9545092	.	G	A	.	.	MAF_USDA=10.0
NC_035090.1	9545184	.	A	C	.	.	MAF_INRAE=15.823;MAF_USDA=7.059
NC_035090.1	9545191	.	T	C	.	.	MAF_USDA=2.459
NC_035090.1	9545231	.	C	T	.	.	MAF_USDA=1.639
NC_035090.1	9545366	.	A	T	.	.	MAF_USDA=1.639
NC_035090.1	9545449	.	G	A	.	.	MAF_INRAE=5.263
NC_035090.1	9545468	.	C	T	.	.	MAF_USDA=9.412
NC_035090.1	9545479	.	C	T	.	.	MAF_USDA=4.167
NC_035090.1	9545533	.	C	T	.	.	MAF_USDA=10.0
NC_035090.1	9545534	.	A	G	.	.	MAF_USDA=10.0
NC_035090.1	9545584	.	T	G	.	.	MAF_USDA=9.412
NC_035090.1	9545830	.	T	A	.	.	MAF_INRAE=20.253;MAF_USDA=48.824
NC_035090.1	9545843	.	T	G	.	.	MAF_USDA=12.5
NC_035090.1	9545864	.	T	A	.	.	MAF_USDA=1.639
NC_035090.1	9545875	.	T	G	.	.	MAF_INRAE=15.823;MAF_USDA=7.647
NC_035090.1	9545876	.	C	T	.	.	MAF_INRAE=22.5;MAF_USDA=49.412
NC_035090.1	9545964	.	A	G	.	.	MAF_USDA=4.918
NC_035090.1	9545981	.	T	G	.	.	MAF_INRAE=42.405;MAF_USDA=8.333
NC_035090.1	9545986	.	A	G	.	.	MAF_USDA=4.918
NC_035090.1	9546043	.	G	A	.	.	MAF_USDA=5.294
NC_035090.1	9546050	.	A	G	.	.	MAF_USDA=1.765
NC_035090.1	9546057	.	C	T	.	.	MAF_USDA=2.459
NC_035090.1	9546200	.	A	C	.	.	MAF_USDA=1.639
NC_035090.1	9546212	.	G	A	.	.	MAF_USDA=5.738
NC_035090.1	9546216	.	G	A	.	.	MAF_INRAE=43.671;MAF_USDA=3.529
NC_035090.1	9546240	.	G	A	.	.	MAF_INRAE=37.342;MAF_USDA=47.647
NC_035090.1	9546291	.	G	A	.	.	MAF_USDA=4.098
NC_035090.1	9546330	.	C	T	.	.	MAF_INRAE=43.038;MAF_USDA=3.529
NC_035090.1	9546331	.	A	G	.	.	MAF_USDA=1.639
NC_035090.1	9546379	.	C	T	.	.	MAF_INRAE=12.658;MAF_USDA=13.529
NC_035090.1	9546384	.	A	G	.	.	MAF_INRAE=5.833
NC_035090.1	9546480	.	T	C	.	.	MAF_USDA=10.588
NC_035090.1	9546516	.	C	T	.	.	MAF_INRAE=43.038;MAF_USDA=10.417
NC_035090.1	9546520	.	C	G	.	.	MAF_USDA=3.279
NC_035090.1	9546565	.	T	A	.	.	MAF_USDA=1.639
NC_035090.1	9546574	.	G	T	.	.	MAF_INRAE=41.772;MAF_USDA=13.529
NC_035090.1	9546665	.	C	T	.	.	MAF_INRAE=10.526;MAF_USDA=5.738
NC_035090.1	9546714	.	T	A	.	.	MAF_INRAE=32.278;MAF_USDA=36.471
NC_035090.1	9546729	.	C	T	.	.	MAF_INRAE=29.114;MAF_USDA=27.647
NC_035090.1	9546791	.	T	C	.	.	MAF_USDA=1.639
NC_035090.1	9546820	.	C	T	.	.	MAF_USDA=10.656
NC_035090.1	9546826	.	G	A	.	.	MAF_USDA=4.918
NC_035090.1	9546833	.	G	T	.	.	MAF_INRAE=8.228;MAF_USDA=24.118
NC_035090.1	9546907	.	T	C	.	.	MAF_INRAE=10.833;MAF_USDA=2.5
NC_035090.1	9546926	.	C	G	.	.	MAF_INRAE=42.405;MAF_USDA=3.529
NC_035090.1	9546948	.	G	T	.	.	MAF_USDA=1.639
NC_035090.1	9547005	.	T	C	.	.	MAF_USDA=1.639
NC_035090.1	9547020	.	G	A	.	.	MAF_USDA=4.098
NC_035090.1	9547040	.	G	A	.	.	MAF_USDA=2.459
NC_035090.1	9547083	.	A	G	.	.	MAF_INRAE=5.263
NC_035090.1	9547108	.	T	A	.	.	MAF_INRAE=12.658;MAF_USDA=12.941
NC_035090.1	9547109	.	G	T	.	.	MAF_INRAE=5.0;MAF_USDA=12.941
NC_035090.1	9547157	.	A	C	.	.	MAF_USDA=10.417
NC_035090.1	9547182	.	G	C	.	.	MAF_INRAE=15.19;MAF_USDA=7.647
NC_035090.1	9547200	.	C	A	.	.	MAF_INRAE=42.405;MAF_USDA=11.765
NC_035090.1	9547255	.	T	G	.	.	MAF_INRAE=33.544;MAF_USDA=36.471
NC_035090.1	9547274	.	C	T	.	.	MAF_INRAE=8.228;MAF_USDA=25.294
NC_035090.1	9547342	.	C	G	.	.	MAF_USDA=11.176
NC_035090.1	9547351	.	T	C	.	.	MAF_USDA=11.176
NC_035090.1	9547363	.	G	A	.	.	MAF_USDA=4.098
NC_035090.1	9547466	.	C	A	.	.	MAF_INRAE=26.316;MAF_USDA=2.353
NC_035090.1	9547548	.	T	C	.	.	MAF_INRAE=36.842;MAF_USDA=10.588
NC_035090.1	9547560	.	G	T	.	.	MAF_INRAE=10.526;MAF_USDA=6.557
NC_035090.1	9547613	.	G	A	.	.	MAF_USDA=10.417
NC_035090.1	9547654	.	C	T	.	.	MAF_INRAE=47.368;MAF_USDA=37.059
NC_035090.1	9547728	.	G	A	.	.	MAF_USDA=5.0
NC_035090.1	9548818	.	T	G	.	.	MAF_USDA=50.0
NC_035090.1	9548876	.	G	A	.	.	MAF_USDA=15.882
NC_035090.1	9548888	.	C	A	.	.	MAF_USDA=32.353
NC_035090.1	9548925	.	T	C	.	.	MAF_USDA=1.639
NC_035090.1	9548937	.	C	A	.	.	MAF_USDA=6.557
NC_035090.1	9548950	.	G	T	.	.	MAF_USDA=4.762
NC_035090.1	9548969	.	T	G	.	.	MAF_USDA=1.667
NC_035090.1	9548971	.	A	G	.	.	MAF_INRAE=10.526
NC_035090.1	9548985	.	T	C	.	.	MAF_USDA=1.667
NC_035090.1	9548986	.	A	T	.	.	MAF_INRAE=8.333
NC_035090.1	9549189	.	T	C	.	.	MAF_USDA=2.083
NC_035090.1	9549202	.	T	G	.	.	MAF_USDA=3.333
NC_035090.1	9549205	.	G	T	.	.	MAF_USDA=3.333
NC_035090.1	9549220	.	A	T	.	.	MAF_USDA=1.695
NC_035090.1	9549279	.	A	G	.	.	MAF_USDA=16.667
NC_035090.1	9549307	.	T	C	.	.	MAF_USDA=6.25
NC_035090.1	9549326	.	G	A	.	.	MAF_INRAE=12.658;MAF_USDA=13.095
NC_035090.1	9549332	.	T	C	.	.	MAF_USDA=5.952
NC_035090.1	9549349	.	T	A	.	.	MAF_USDA=1.667
NC_035090.1	9549427	.	T	C	.	.	MAF_USDA=5.738
NC_035090.1	9549438	.	T	G	.	.	MAF_USDA=5.738
NC_035090.1	9549467	.	A	G	.	.	MAF_USDA=5.738
NC_035090.1	9549515	.	G	C	.	.	MAF_INRAE=27.215;MAF_USDA=44.048
NC_035090.1	9549585	.	C	G	.	.	MAF_INRAE=29.747;MAF_USDA=31.765
NC_035090.1	9549588	.	G	A	.	.	MAF_INRAE=48.333;MAF_USDA=21.765
NC_035090.1	9549613	.	G	A	.	.	MAF_INRAE=22.5;MAF_USDA=14.118
NC_035090.1	9549623	.	C	T	.	.	MAF_INRAE=27.215;MAF_USDA=47.059
NC_035090.1	9549645	.	G	A	.	.	MAF_USDA=9.836
NC_035090.1	9549659	.	G	T	.	.	MAF_USDA=6.557
NC_035090.1	9549841	.	G	T	.	.	MAF_USDA=1.639
NC_035090.1	9549938	.	A	G	.	.	MAF_INRAE=9.167;MAF_USDA=12.353
NC_035090.1	9549948	.	C	T	.	.	MAF_USDA=1.667
NC_035090.1	9549949	.	C	T	.	.	MAF_INRAE=29.747;MAF_USDA=44.048
NC_035090.1	9549994	.	C	T	.	.	MAF_INRAE=21.667;MAF_USDA=13.529
NC_035090.1	9550055	.	C	T	.	.	MAF_INRAE=31.013;MAF_USDA=43.529
NC_035090.1	9550066	.	T	C	.	.	MAF_USDA=1.639
NC_035090.1	9550111	.	G	T	.	.	MAF_INRAE=26.582;MAF_USDA=44.706
NC_035090.1	9550112	.	A	G	.	.	MAF_INRAE=23.333;MAF_USDA=44.118
NC_035090.1	9550115	.	G	T	.	.	MAF_INRAE=23.333;MAF_USDA=44.706
NC_035090.1	9550173	.	T	A	.	.	MAF_INRAE=29.747;MAF_USDA=45.294
NC_035090.1	9550262	.	A	G	.	.	MAF_USDA=6.25
NC_035090.1	9550287	.	A	G	.	.	MAF_INRAE=46.203;MAF_USDA=4.118
NC_035090.1	9550311	.	C	A	.	.	MAF_USDA=3.279
NC_035090.1	9550317	.	T	C	.	.	MAF_INRAE=22.5;MAF_USDA=22.353
NC_035090.1	9550433	.	A	T	.	.	MAF_USDA=6.557
NC_035090.1	9550435	.	G	T	.	.	MAF_USDA=6.557
NC_035090.1	9550475	.	T	A	.	.	MAF_USDA=6.557
NC_035090.1	9550477	.	A	C	.	.	MAF_USDA=6.557
NC_035090.1	9550580	.	A	T	.	.	MAF_USDA=1.639
NC_035090.1	9550792	.	G	C	.	.	MAF_INRAE=10.526;MAF_USDA=1.639
NC_035090.1	9550839	.	C	T	.	.	MAF_USDA=2.459
NC_035090.1	9550873	.	G	A	.	.	MAF_INRAE=22.5;MAF_USDA=22.353
NC_035090.1	9550899	.	G	C	.	.	MAF_USDA=13.529
NC_035090.1	9550914	.	G	T	.	.	MAF_USDA=1.765
NC_035090.1	9551035	.	C	A	.	.	MAF_USDA=1.639
NC_035090.1	9551179	.	G	T	.	.	MAF_USDA=12.5
NC_035090.1	9551188	.	C	T	.	.	MAF_USDA=17.059
NC_035090.1	9551202	.	T	G	.	.	MAF_USDA=4.918
NC_035090.1	9551217	.	G	T	.	.	MAF_USDA=12.941
NC_035090.1	9551251	.	T	C	.	.	MAF_USDA=16.471
NC_035090.1	9551256	.	TAAAAAG	TAAAAAA	.	.	MAF_USDA=35.417
NC_035090.1	9551262	.	G	A	.	.	MAF_INRAE=24.167;MAF_USDA=16.949
NC_035090.1	9551268	.	G	T	.	.	MAF_USDA=10.417
NC_035090.1	9551292	.	A	C	.	.	MAF_USDA=17.059
NC_035090.1	9551321	.	T	G	.	.	MAF_USDA=17.059
NC_035090.1	9551453	.	A	C	.	.	MAF_USDA=4.098
NC_035090.1	9551477	.	A	G	.	.	MAF_INRAE=22.5;MAF_USDA=31.765
NC_035090.1	9551540	.	T	C	.	.	MAF_INRAE=43.038;MAF_USDA=4.118
NC_035090.1	9551603	.	A	T	.	.	MAF_USDA=1.639
NC_035090.1	9551612	.	C	A	.	.	MAF_USDA=1.639
NC_035090.1	9551617	.	C	T	.	.	MAF_INRAE=22.5;MAF_USDA=13.529
NC_035090.1	9551671	.	G	A	.	.	MAF_INRAE=10.526
NC_035090.1	9551824	.	C	T	.	.	MAF_USDA=1.639
NC_035090.1	9551907	.	C	T	.	.	MAF_INRAE=8.228;MAF_USDA=10.588
NC_035090.1	9551984	.	A	T	.	.	MAF_INRAE=10.526
NC_035090.1	9552001	.	C	A	.	.	MAF_USDA=5.294
NC_035090.1	9552133	.	T	A	.	.	MAF_INRAE=26.582;MAF_USDA=45.294
NC_035090.1	9552138	.	C	A	.	.	MAF_INRAE=26.582;MAF_USDA=30.588
NC_035090.1	9552156	.	T	A	.	.	MAF_USDA=2.941
NC_035090.1	9552157	.	G	A	.	.	MAF_USDA=2.941
NC_035090.1	9552215	.	T	C	.	.	MAF_INRAE=12.658;MAF_USDA=30.588
NC_035090.1	9552228	.	A	C	.	.	MAF_USDA=6.557
NC_035090.1	9552324	.	A	T	.	.	MAF_INRAE=25.316;MAF_USDA=42.941
NC_035090.1	9552365	.	A	T	.	.	MAF_INRAE=12.658;MAF_USDA=31.176
NC_035090.1	9552394	.	A	C	.	.	MAF_USDA=4.098
NC_035090.1	9552501	.	A	G	.	.	MAF_INRAE=10.526
NC_035090.1	9552515	.	G	A	.	.	MAF_INRAE=10.526
NC_035090.1	9552538	.	C	T	.	.	MAF_USDA=2.459
NC_035090.1	9552598	.	G	T	.	.	MAF_USDA=7.377
NC_035090.1	9552606	.	C	T	.	.	MAF_INRAE=21.667;MAF_USDA=14.118
NC_035090.1	9552630	.	G	T	.	.	MAF_INRAE=10.526
NC_035090.1	9552655	.	C	T	.	.	MAF_INRAE=14.557;MAF_USDA=7.059
NC_035090.1	9552703	.	C	T	.	.	MAF_USDA=7.377
NC_035090.1	9552802	.	G	A	.	.	MAF_USDA=14.706
NC_035090.1	9552831	.	C	A	.	.	MAF_INRAE=21.667;MAF_USDA=20.0
NC_035090.1	9552850	.	C	T	.	.	MAF_USDA=1.639
NC_035090.1	9552890	.	C	A	.	.	MAF_INRAE=15.19;MAF_USDA=7.647
NC_035090.1	9552913	.	T	A	.	.	MAF_USDA=4.098
NC_035090.1	9552992	.	G	T	.	.	MAF_USDA=14.583
NC_035090.1	9553124	.	T	G	.	.	MAF_INRAE=24.167;MAF_USDA=18.824
NC_035090.1	9553131	.	C	T	.	.	MAF_USDA=1.667
NC_035090.1	9553137	.	C	T	.	.	MAF_USDA=1.639
NC_035090.1	9553256	.	A	G	.	.	MAF_USDA=1.639
NC_035090.1	9553469	.	A	C	.	.	MAF_USDA=11.765
NC_035090.1	9553483	.	A	T	.	.	MAF_INRAE=12.658;MAF_USDA=31.176
NC_035090.1	9553607	.	C	G	.	.	MAF_INRAE=11.392;MAF_USDA=7.059
NC_035090.1	9553610	.	A	G	.	.	MAF_INRAE=12.5;MAF_USDA=16.471
NC_035090.1	9553676	.	C	T	.	.	MAF_INRAE=15.19;MAF_USDA=7.647
NC_035090.1	9553740	.	C	T	.	.	MAF_USDA=4.098
NC_035090.1	9553781	.	T	G	.	.	MAF_INRAE=17.089;MAF_USDA=14.118
NC_035090.1	9553885	.	G	A	.	.	MAF_INRAE=13.333;MAF_USDA=12.353
NC_035090.1	9553920	.	C	T	.	.	MAF_USDA=8.235
NC_035090.1	9553976	.	T	A	.	.	MAF_INRAE=34.81;MAF_USDA=48.235
NC_035090.1	9553981	.	G	A	.	.	MAF_INRAE=12.5
NC_035090.1	9553982	.	C	T	.	.	MAF_USDA=12.941
NC_035090.1	9554018	.	C	G	.	.	MAF_USDA=2.459
NC_035090.1	9554091	.	C	T	.	.	MAF_INRAE=4.43;MAF_USDA=5.882
NC_035090.1	9554093	.	A	T	.	.	MAF_INRAE=4.167;MAF_USDA=5.882
NC_035090.1	9554098	.	C	T	.	.	MAF_INRAE=23.418;MAF_USDA=22.353
NC_035090.1	9554251	.	C	A	.	.	MAF_USDA=16.471
NC_035090.1	9554262	.	A	T	.	.	MAF_USDA=1.639
NC_035090.1	9554379	.	G	T	.	.	MAF_INRAE=10.759;MAF_USDA=12.353
NC_035090.1	9554429	.	T	C	.	.	MAF_INRAE=15.823;MAF_USDA=14.706
NC_035090.1	9554433	.	T	A	.	.	MAF_INRAE=34.177;MAF_USDA=48.235
NC_035090.1	9554448	.	T	C	.	.	MAF_INRAE=2.5
NC_035090.1	9554478	.	G	A	.	.	MAF_USDA=5.738
NC_035090.1	9554637	.	C	T	.	.	MAF_USDA=1.639
NC_035090.1	9554664	.	T	C	.	.	MAF_INRAE=24.051;MAF_USDA=30.0
NC_035090.1	9554709	.	T	C	.	.	MAF_USDA=6.557
NC_035090.1	9554730	.	C	T	.	.	MAF_USDA=12.941
NC_035090.1	9554749	.	A	T	.	.	MAF_INRAE=39.167;MAF_USDA=10.417
NC_035090.1	9554921	.	C	A	.	.	MAF_INRAE=10.759;MAF_USDA=17.059
NC_035090.1	9555038	.	A	C	.	.	MAF_USDA=1.639
NC_035090.1	9555103	.	T	A	.	.	MAF_INRAE=10.759;MAF_USDA=16.471
NC_035090.1	9555141	.	T	G	.	.	MAF_USDA=1.639
NC_035090.1	9555156	.	C	T	.	.	MAF_INRAE=39.167;MAF_USDA=12.5
NC_035090.1	9555165	.	A	T	.	.	MAF_USDA=1.639
NC_035090.1	9555190	.	G	A	.	.	MAF_USDA=4.098
NC_035090.1	9555194	.	A	T	.	.	MAF_INRAE=49.167
NC_035090.1	9555249	.	C	T	.	.	MAF_USDA=7.377
NC_035090.1	9555283	.	C	T	.	.	MAF_USDA=2.083
NC_035090.1	9555323	.	G	T	.	.	MAF_INRAE=31.579;MAF_USDA=28.824
NC_035090.1	9555396	.	C	T	.	.	MAF_INRAE=36.842;MAF_USDA=7.059
NC_035090.1	9555438	.	A	G	.	.	MAF_USDA=1.639
NC_035090.1	9555489	.	T	G	.	.	MAF_INRAE=22.785;MAF_USDA=31.765
NC_035090.1	9555497	.	G	T	.	.	MAF_INRAE=22.785;MAF_USDA=32.353
NC_035090.1	9555518	.	A	T	.	.	MAF_USDA=1.639
NC_035090.1	9555569	.	T	G	.	.	MAF_USDA=3.279
NC_035090.1	9555593	.	C	A	.	.	MAF_INRAE=10.759;MAF_USDA=17.059
NC_035090.1	9555658	.	T	C	.	.	MAF_INRAE=2.5
NC_035090.1	9555667	.	T	G	.	.	MAF_INRAE=10.759;MAF_USDA=16.471
NC_035090.1	9555717	.	C	T	.	.	MAF_USDA=7.377
NC_035090.1	9555784	.	T	A	.	.	MAF_INRAE=23.418;MAF_USDA=30.588
NC_035090.1	9555796	.	T	A	.	.	MAF_USDA=1.639
NC_035090.1	9555803	.	A	C	.	.	MAF_INRAE=23.418;MAF_USDA=17.059
NC_035090.1	9555833	.	C	T	.	.	MAF_USDA=1.639
NC_035090.1	9555963	.	G	A	.	.	MAF_INRAE=4.167
NC_035090.1	9555984	.	C	G	.	.	MAF_INRAE=3.333
NC_035090.1	9556053	.	A	G	.	.	MAF_USDA=1.639
NC_035090.1	9556211	.	G	A	.	.	MAF_INRAE=5.263;MAF_USDA=25.882
NC_035090.1	9556242	.	G	A	.	.	MAF_INRAE=5.263;MAF_USDA=24.706
NC_035090.1	9556277	.	C	T	.	.	MAF_USDA=13.529
NC_035090.1	9556561	.	A	C	.	.	MAF_INRAE=5.263;MAF_USDA=17.059
NC_035090.1	9556607	.	C	T	.	.	MAF_USDA=1.639
NC_035090.1	9556644	.	A	G	.	.	MAF_INRAE=5.263;MAF_USDA=7.059
NC_035090.1	9556665	.	C	T	.	.	MAF_USDA=3.279
NC_035090.1	9556666	.	C	G	.	.	MAF_USDA=3.279
NC_035090.1	9556741	.	T	C	.	.	MAF_USDA=4.706
NC_035090.1	9556770	.	G	A	.	.	MAF_USDA=3.279
NC_035090.1	9556783	.	A	G	.	.	MAF_USDA=25.0
NC_035090.1	9556785	.	C	A	.	.	MAF_USDA=35.417
NC_035090.1	9556787	.	C	T	.	.	MAF_USDA=2.941
NC_035090.1	9556793	.	C	T	.	.	MAF_USDA=8.333
NC_035090.1	9556815	.	C	G	.	.	MAF_USDA=20.833
NC_035090.1	9556818	.	C	T	.	.	MAF_USDA=33.333
NC_035090.1	9556828	.	G	A	.	.	MAF_INRAE=5.263;MAF_USDA=11.765
NC_035090.1	9556830	.	T	G	.	.	MAF_USDA=8.333
NC_035090.1	9556891	.	G	A	.	.	MAF_USDA=4.098
NC_035090.1	9556927	.	G	A	.	.	MAF_USDA=1.639
NC_035090.1	9556941	.	G	T	.	.	MAF_INRAE=5.263;MAF_USDA=12.353
NC_035090.1	9556951	.	C	T	.	.	MAF_USDA=1.639
NC_035090.1	9557040	.	C	T	.	.	MAF_USDA=5.738
NC_035090.1	9557070	.	C	T	.	.	MAF_USDA=4.118
NC_035090.1	9557088	.	G	C	.	.	MAF_INRAE=5.263;MAF_USDA=17.647
NC_035090.1	9557147	.	G	A	.	.	MAF_USDA=20.833
NC_035090.1	9557174	.	A	G	.	.	MAF_INRAE=28.947
NC_035090.1	9557188	.	C	T	.	.	MAF_USDA=4.118
NC_035090.1	9557201	.	G	A	.	.	MAF_USDA=4.706
NC_035090.1	9557254	.	C	T	.	.	MAF_USDA=6.471
NC_035090.1	9557348	.	G	A	.	.	MAF_USDA=1.639
NC_035090.1	9557377	.	T	C	.	.	MAF_INRAE=5.263;MAF_USDA=17.647
NC_035090.1	9557424	.	T	C	.	.	MAF_INRAE=31.579;MAF_USDA=28.824
NC_035090.1	9557428	.	C	T	.	.	MAF_INRAE=36.842;MAF_USDA=4.706
NC_035090.1	9557434	.	T	C	.	.	MAF_USDA=2.459
NC_035090.1	9557439	.	G	T	.	.	MAF_INRAE=31.579;MAF_USDA=18.75
NC_035090.1	9557455	.	T	C	.	.	MAF_INRAE=5.263;MAF_USDA=17.647
NC_035090.1	9557482	.	C	T	.	.	MAF_USDA=1.765
NC_035090.1	9557493	.	G	A	.	.	MAF_USDA=1.639
NC_035090.1	9557528	.	T	G	.	.	MAF_INRAE=5.263;MAF_USDA=17.262
NC_035090.1	9557569	.	C	T	.	.	MAF_INRAE=36.842;MAF_USDA=5.882
NC_035090.1	9557586	.	C	A	.	.	MAF_USDA=4.098
NC_035090.1	9557607	.	C	T	.	.	MAF_USDA=4.167
NC_035090.1	9557732	.	C	A	.	.	MAF_INRAE=21.053;MAF_USDA=8.235
NC_035090.1	9557769	.	G	T	.	.	MAF_USDA=12.353
NC_035090.1	9557775	.	G	A	.	.	MAF_USDA=11.765
NC_035090.1	9557809	.	GGC	GGA	.	.	MAF_USDA=18.75
NC_035090.1	9557811	.	C	A	.	.	MAF_INRAE=11.392;MAF_USDA=11.475
NC_035090.1	9557860	.	C	T	.	.	MAF_USDA=1.639
NC_035090.1	9557891	.	T	A	.	.	MAF_USDA=1.639
NC_035090.1	9557931	.	C	A	.	.	MAF_INRAE=22.785;MAF_USDA=30.0
NC_035090.1	9557994	.	G	A	.	.	MAF_INRAE=10.759;MAF_USDA=12.353
NC_035090.1	9558096	.	C	T	.	.	MAF_USDA=1.639
NC_035090.1	9558219	.	A	C	.	.	MAF_INRAE=4.43;MAF_USDA=7.059
NC_035090.1	9558222	.	C	A	.	.	MAF_USDA=1.639
NC_035090.1	9558232	.	T	C	.	.	MAF_INRAE=10.759;MAF_USDA=20.0
NC_035090.1	9558338	.	G	T	.	.	MAF_INRAE=11.392;MAF_USDA=17.059
NC_035090.1	9558405	.	C	T	.	.	MAF_INRAE=23.418;MAF_USDA=16.471
NC_035090.1	9558412	.	T	A	.	.	MAF_INRAE=10.759;MAF_USDA=18.235
NC_035090.1	9558430	.	G	A	.	.	MAF_INRAE=34.177;MAF_USDA=47.647
NC_035090.1	9558436	.	T	C	.	.	MAF_USDA=1.639
NC_035090.1	9558479	.	C	T	.	.	MAF_USDA=3.279
NC_035090.1	9558541	.	C	T	.	.	MAF_INRAE=46.835;MAF_USDA=7.059
NC_035090.1	9558559	.	C	T	.	.	MAF_INRAE=4.167;MAF_USDA=4.167
NC_035090.1	9558574	.	C	T	.	.	MAF_INRAE=13.924;MAF_USDA=7.647
NC_035090.1	9558620	.	C	T	.	.	MAF_USDA=1.639
NC_035090.1	9558658	.	A	G	.	.	MAF_USDA=2.459
NC_035090.1	9558690	.	T	C	.	.	MAF_USDA=2.459
NC_035090.1	9558692	.	G	T	.	.	MAF_USDA=2.459
NC_035090.1	9558703	.	G	A	.	.	MAF_USDA=2.459
NC_035090.1	9558749	.	G	T	.	.	MAF_INRAE=12.025;MAF_USDA=16.471
NC_035090.1	9558750	.	C	T	.	.	MAF_INRAE=14.167;MAF_USDA=17.059
NC_035090.1	9558813	.	C	A	.	.	MAF_USDA=2.459
NC_035090.1	9558818	.	C	A	.	.	MAF_USDA=1.639
NC_035090.1	9558871	.	C	T	.	.	MAF_USDA=1.639
NC_035090.1	9558898	.	A	T	.	.	MAF_INRAE=45.57;MAF_USDA=4.706
NC_035090.1	9558987	.	T	G	.	.	MAF_INRAE=5.263;MAF_USDA=12.353
NC_035090.1	9559009	.	C	T	.	.	MAF_USDA=18.75
NC_035090.1	9559097	.	A	T	.	.	MAF_USDA=1.639
NC_035090.1	9559114	.	T	C	.	.	MAF_INRAE=10.759;MAF_USDA=16.471
NC_035090.1	9559170	.	A	C	.	.	MAF_USDA=4.098
NC_035090.1	9559174	.	T	C	.	.	MAF_USDA=4.706
NC_035090.1	9559182	.	G	A	.	.	MAF_INRAE=14.557;MAF_USDA=7.647
NC_035090.1	9559271	.	A	C	.	.	MAF_INRAE=22.785;MAF_USDA=17.059
NC_035090.1	9559274	.	G	T	.	.	MAF_INRAE=10.759;MAF_USDA=12.353
NC_035090.1	9559276	.	G	C	.	.	MAF_USDA=4.706
NC_035090.1	9559321	.	C	T	.	.	MAF_INRAE=44.937;MAF_USDA=7.647
NC_035090.1	9559329	.	C	G	.	.	MAF_INRAE=10.759;MAF_USDA=12.353
NC_035090.1	9559454	.	A	T	.	.	MAF_USDA=13.115
NC_035090.1	9559472	.	C	A	.	.	MAF_USDA=2.459
NC_035090.1	9559474	.	A	G	.	.	MAF_USDA=1.639
NC_035090.1	9559731	.	T	C	.	.	MAF_USDA=2.459
NC_035090.1	9559893	.	T	C	.	.	MAF_USDA=11.864
NC_035090.1	9564222	.	T	A	.	.	MAF_USDA=4.098
NC_035090.1	9564248	.	T	A	.	.	MAF_USDA=4.098
NC_035090.1	9564273	.	C	A	.	.	MAF_USDA=4.098
NC_035090.1	9564296	.	A	T	.	.	MAF_USDA=1.639
NC_035090.1	9564318	.	A	G	.	.	MAF_USDA=14.754
NC_035090.1	9564400	.	A	G	.	.	MAF_USDA=3.39
NC_035090.1	9564500	.	C	T	.	.	MAF_USDA=30.723
NC_035090.1	9564518	.	T	G	.	.	MAF_USDA=36.905
NC_035090.1	9564524	.	T	A	.	.	MAF_USDA=36.31
NC_035090.1	9564532	.	T	A	.	.	MAF_USDA=33.133
NC_035090.1	9564571	.	C	A	.	.	MAF_INRAE=10.526
NC_035090.1	9564592	.	C	T	.	.	MAF_INRAE=4.43;MAF_USDA=8.824
NC_035090.1	9564680	.	C	A	.	.	MAF_USDA=4.098
NC_035090.1	9564692	.	C	T	.	.	MAF_INRAE=40.0;MAF_USDA=10.417
NC_035090.1	9564712	.	C	T	.	.	MAF_INRAE=4.43;MAF_USDA=8.824
NC_035090.1	9564743	.	A	C	.	.	MAF_INRAE=32.911;MAF_USDA=40.0
NC_035090.1	9564745	.	T	A	.	.	MAF_INRAE=9.167;MAF_USDA=5.294
NC_035090.1	9564746	.	T	A	.	.	MAF_INRAE=9.167;MAF_USDA=5.294
NC_035090.1	9564918	.	C	T	.	.	MAF_USDA=1.765
NC_035090.1	9565154	.	G	T	.	.	MAF_USDA=1.639
NC_035090.1	9566287	.	A	C	.	.	MAF_USDA=2.459
NC_035090.1	9566314	.	A	C	.	.	MAF_USDA=2.083
NC_035090.1	9566365	.	C	G	.	.	MAF_INRAE=36.842;MAF_USDA=28.235
NC_035090.1	9566373	.	G	A	.	.	MAF_USDA=4.706
NC_035090.1	9566414	.	G	A	.	.	MAF_USDA=29.412
NC_035090.1	9566485	.	T	G	.	.	MAF_USDA=1.639
NC_035090.1	9566486	.	C	A	.	.	MAF_USDA=1.639
NC_035090.1	9566527	.	G	T	.	.	MAF_USDA=1.639
NC_035090.1	9566545	.	C	G	.	.	MAF_INRAE=10.0;MAF_USDA=4.706
NC_035090.1	9566710	.	G	T	.	.	MAF_INRAE=44.304;MAF_USDA=20.833
NC_035090.1	9566712	.	C	T	.	.	MAF_INRAE=41.772;MAF_USDA=30.952
NC_035090.1	9566717	.	C	T	.	.	MAF_USDA=1.786
NC_035090.1	9566727	.	C	T	.	.	MAF_INRAE=20.0;MAF_USDA=27.647
NC_035090.1	9566754	.	C	A	.	.	MAF_INRAE=36.842;MAF_USDA=23.529
NC_035090.1	9566853	.	T	C	.	.	MAF_USDA=1.639
NC_035090.1	9566881	.	C	T	.	.	MAF_USDA=2.459
NC_035090.1	9566943	.	G	T	.	.	MAF_INRAE=9.167
NC_035090.1	9566947	.	A	T	.	.	MAF_USDA=25.0
NC_035090.1	9566948	.	T	G	.	.	MAF_USDA=25.0
NC_035090.1	9566978	.	T	G	.	.	MAF_USDA=18.75
NC_035090.1	9566990	.	G	A	.	.	MAF_INRAE=44.937;MAF_USDA=19.412
NC_035090.1	9566995	.	G	T	.	.	MAF_INRAE=43.038;MAF_USDA=28.824
NC_035090.1	9567062	.	A	T	.	.	MAF_USDA=1.639
NC_035090.1	9567089	.	T	G	.	.	MAF_INRAE=27.215;MAF_USDA=38.824
NC_035090.1	9567096	.	A	G	.	.	MAF_INRAE=17.722;MAF_USDA=10.588
NC_035090.1	9567097	.	C	T	.	.	MAF_INRAE=13.333;MAF_USDA=10.0
NC_035090.1	9567163	.	T	A	.	.	MAF_INRAE=44.937;MAF_USDA=20.0
NC_035090.1	9567192	.	A	T	.	.	MAF_INRAE=20.0;MAF_USDA=13.529
NC_035090.1	9567223	.	C	A	.	.	MAF_INRAE=8.228;MAF_USDA=13.855
NC_035090.1	9567296	.	G	C	.	.	MAF_USDA=4.098
NC_035090.1	9567323	.	G	T	.	.	MAF_USDA=4.118
NC_035090.1	9567367	.	G	T	.	.	MAF_INRAE=8.861;MAF_USDA=12.941
NC_035090.1	9567415	.	A	G	.	.	MAF_INRAE=8.228;MAF_USDA=35.882
NC_035090.1	9567520	.	G	T	.	.	MAF_INRAE=8.861;MAF_USDA=12.941
NC_035090.1	9567542	.	T	C	.	.	MAF_INRAE=15.19;MAF_USDA=7.647
NC_035090.1	9567544	.	G	A	.	.	MAF_USDA=4.118
NC_035090.1	9567674	.	T	C	.	.	MAF_INRAE=10.526
NC_035090.1	9567691	.	A	G	.	.	MAF_USDA=1.765
NC_035090.1	9567763	.	C	T	.	.	MAF_USDA=1.765
NC_035090.1	9567831	.	A	G	.	.	MAF_INRAE=41.772;MAF_USDA=10.417
NC_035090.1	9567905	.	G	A	.	.	MAF_USDA=4.167
NC_035090.1	9567947	.	G	C	.	.	MAF_INRAE=10.0;MAF_USDA=2.459
NC_035090.1	9568028	.	C	T	.	.	MAF_USDA=12.941
NC_035090.1	9568077	.	G	A	.	.	MAF_USDA=7.647
NC_035090.1	9568702	.	A	G	.	.	MAF_USDA=2.174
NC_035090.1	9568750	.	C	A	.	.	MAF_USDA=20.833
NC_035090.1	9569086	.	G	T	.	.	MAF_USDA=31.25
NC_035090.1	9569129	.	G	T	.	.	MAF_USDA=8.333
NC_035090.1	9569360	.	T	C	.	.	MAF_INRAE=11.392;MAF_USDA=7.647
NC_035090.1	9569365	.	G	T	.	.	MAF_INRAE=15.19;MAF_USDA=7.647
NC_035090.1	9569417	.	C	G	.	.	MAF_INRAE=41.772;MAF_USDA=26.471
NC_035090.1	9569451	.	G	T	.	.	MAF_USDA=12.353
NC_035090.1	9569524	.	G	T	.	.	MAF_INRAE=20.0;MAF_USDA=23.81
NC_035090.1	9569540	.	T	C	.	.	MAF_INRAE=41.139;MAF_USDA=27.976
NC_035090.1	9569545	.	C	T	.	.	MAF_INRAE=31.579
NC_035090.1	9569566	.	G	A	.	.	MAF_USDA=1.786
NC_035090.1	9569584	.	G	A	.	.	MAF_USDA=2.381
NC_035090.1	9569638	.	T	A	.	.	MAF_USDA=2.083
NC_035090.1	9569639	.	G	T	.	.	MAF_USDA=2.083
NC_035090.1	9569656	.	C	T	.	.	MAF_USDA=5.294
NC_035090.1	9569733	.	C	T	.	.	MAF_USDA=3.279
NC_035090.1	9569736	.	C	T	.	.	MAF_INRAE=20.0;MAF_USDA=25.294
NC_035090.1	9569752	.	G	A	.	.	MAF_USDA=1.639
NC_035090.1	9569762	.	G	T	.	.	MAF_INRAE=5.833
NC_035090.1	9569818	.	TAAAATAAAAAATA	TAAAATAAAAAATT	.	.	MAF_USDA=47.917
NC_035090.1	9569831	.	A	T	.	.	MAF_INRAE=12.658
NC_035090.1	9569851	.	T	C	.	.	MAF_INRAE=2.5;MAF_USDA=8.197
NC_035090.1	9569901	.	A	C	.	.	MAF_USDA=4.098
NC_035090.1	9569924	.	G	T	.	.	MAF_USDA=1.639
NC_035090.1	9570018	.	G	A	.	.	MAF_USDA=10.588
NC_035090.1	9570126	.	T	A	.	.	MAF_INRAE=8.228
NC_035090.1	9570162	.	C	A	.	.	MAF_USDA=2.459
NC_035090.1	9570183	.	C	T	.	.	MAF_INRAE=2.5
NC_035090.1	9570259	.	A	G	.	.	MAF_INRAE=44.304;MAF_USDA=20.0
NC_035090.1	9570276	.	C	A	.	.	MAF_INRAE=10.0;MAF_USDA=2.459
NC_035090.1	9570322	.	G	C	.	.	MAF_USDA=18.75
NC_035090.1	9570324	.	G	A	.	.	MAF_USDA=18.75
NC_035090.1	9570335	.	C	G	.	.	MAF_INRAE=27.848;MAF_USDA=44.706
NC_035090.1	9570359	.	C	T	.	.	MAF_USDA=3.529
NC_035090.1	9570457	.	G	A	.	.	MAF_INRAE=10.526;MAF_USDA=1.639
NC_035090.1	9570468	.	A	G	.	.	MAF_USDA=3.279
NC_035090.1	9570482	.	G	T	.	.	MAF_USDA=1.765
NC_035090.1	9570534	.	C	G	.	.	MAF_INRAE=26.316;MAF_USDA=10.417
NC_035090.1	9570593	.	G	A	.	.	MAF_USDA=26.786
NC_035090.1	9570638	.	T	C	.	.	MAF_USDA=4.118
NC_035090.1	9570674	.	A	C	.	.	MAF_USDA=20.833
NC_035090.1	9570737	.	G	A	.	.	MAF_INRAE=10.526
NC_035090.1	9571779	.	A	G	.	.	MAF_USDA=50.0
NC_035090.1	9571933	.	T	A	.	.	MAF_INRAE=10.526
NC_035090.1	9571983	.	A	G	.	.	MAF_INRAE=15.19;MAF_USDA=8.333
NC_035090.1	9572069	.	C	T	.	.	MAF_USDA=2.941
NC_035090.1	9572120	.	G	A	.	.	MAF_INRAE=5.063;MAF_USDA=13.934
NC_035090.1	9572160	.	G	T	.	.	MAF_USDA=2.459
NC_035090.1	9572196	.	T	A	.	.	MAF_INRAE=20.0;MAF_USDA=8.824
NC_035090.1	9572259	.	A	G	.	.	MAF_INRAE=42.405;MAF_USDA=42.353
NC_035090.1	9572261	.	A	C	.	.	MAF_USDA=2.941
NC_035090.1	9572266	.	T	G	.	.	MAF_INRAE=19.167;MAF_USDA=25.882
NC_035090.1	9572336	.	C	A	.	.	MAF_USDA=4.918
NC_035090.1	9572337	.	A	T	.	.	MAF_USDA=4.918
NC_035090.1	9572338	.	A	G	.	.	MAF_INRAE=21.519;MAF_USDA=29.412
NC_035090.1	9572342	.	T	C	.	.	MAF_USDA=4.918
NC_035090.1	9572352	.	C	A	.	.	MAF_USDA=4.098
NC_035090.1	9572355	.	C	G	.	.	MAF_USDA=4.098
NC_035090.1	9572388	.	T	C	.	.	MAF_USDA=4.098
NC_035090.1	9572418	.	G	T	.	.	MAF_USDA=7.059
NC_035090.1	9572497	.	T	C	.	.	MAF_USDA=2.941
NC_035090.1	9572546	.	A	T	.	.	MAF_USDA=4.098
NC_035090.1	9572547	.	C	T	.	.	MAF_USDA=3.279
NC_035090.1	9572556	.	T	G	.	.	MAF_USDA=1.765
NC_035090.1	9572569	.	G	A	.	.	MAF_USDA=5.738
NC_035090.1	9572595	.	A	T	.	.	MAF_INRAE=9.167
NC_035090.1	9572599	.	G	T	.	.	MAF_INRAE=44.304;MAF_USDA=24.118
NC_035090.1	9572607	.	A	G	.	.	MAF_INRAE=8.861;MAF_USDA=14.118
NC_035090.1	9572609	.	T	C	.	.	MAF_INRAE=39.167;MAF_USDA=10.417
NC_035090.1	9572635	.	T	G	.	.	MAF_USDA=3.333
NC_035090.1	9572666	.	A	G	.	.	MAF_INRAE=8.333
NC_035090.1	9572740	.	G	A	.	.	MAF_USDA=4.167
NC_035090.1	9572778	.	G	A	.	.	MAF_USDA=1.667
NC_035090.1	9572787	.	C	A	.	.	MAF_INRAE=10.0;MAF_USDA=4.167
NC_035090.1	9572828	.	G	A	.	.	MAF_INRAE=4.43;MAF_USDA=10.241
NC_035090.1	9572842	.	A	C	.	.	MAF_USDA=7.5
NC_035090.1	9572952	.	G	A	.	.	MAF_INRAE=10.526;MAF_USDA=2.459
NC_035090.1	9572965	.	G	A	.	.	MAF_USDA=2.459
NC_035090.1	9573042	.	A	C	.	.	MAF_USDA=2.976
NC_035090.1	9573091	.	T	C	.	.	MAF_INRAE=8.861;MAF_USDA=12.353
NC_035090.1	9573095	.	G	T	.	.	MAF_USDA=1.639
NC_035090.1	9573180	.	G	A	.	.	MAF_USDA=4.167
NC_035090.1	9573237	.	T	A	.	.	MAF_USDA=4.167
NC_035090.1	9573286	.	A	G	.	.	MAF_USDA=4.167
NC_035090.1	9573292	.	G	A	.	.	MAF_INRAE=27.215;MAF_USDA=41.071
NC_035090.1	9573299	.	C	T	.	.	MAF_USDA=11.31
NC_035090.1	9573314	.	C	A	.	.	MAF_INRAE=8.861;MAF_USDA=12.5
NC_035090.1	9573370	.	C	T	.	.	MAF_USDA=10.714
NC_035090.1	9573608	.	T	C	.	.	MAF_USDA=16.667
NC_035090.1	9573615	.	T	A	.	.	MAF_USDA=5.833
NC_035090.1	9573616	.	C	T	.	.	MAF_USDA=5.833
NC_035090.1	9573639	.	G	T	.	.	MAF_USDA=1.667
NC_035090.1	9573691	.	G	T	.	.	MAF_USDA=3.333
NC_035090.1	9573702	.	T	A	.	.	MAF_USDA=15.833
NC_035090.1	9573703	.	C	T	.	.	MAF_USDA=15.0
NC_035090.1	9573776	.	A	G	.	.	MAF_USDA=9.524
NC_035090.1	9573780	.	C	T	.	.	MAF_USDA=10.714
NC_035090.1	9573789	.	C	T	.	.	MAF_USDA=8.929
NC_035090.1	9573792	.	A	T	.	.	MAF_USDA=8.333
NC_035090.1	9573866	.	C	A	.	.	MAF_USDA=2.5
NC_035090.1	9573885	.	G	A	.	.	MAF_USDA=4.167
NC_035090.1	9575006	.	A	T	.	.	MAF_USDA=24.118
NC_035090.1	9575091	.	G	T	.	.	MAF_INRAE=8.861;MAF_USDA=14.118
NC_035090.1	9575092	.	A	T	.	.	MAF_INRAE=15.19;MAF_USDA=7.059
NC_035090.1	9575161	.	A	T	.	.	MAF_INRAE=25.949;MAF_USDA=42.941
NC_035090.1	9575203	.	G	T	.	.	MAF_INRAE=10.526
NC_035090.1	9575314	.	A	C	.	.	MAF_USDA=9.836
NC_035090.1	9575322	.	C	T	.	.	MAF_USDA=10.0
NC_035090.1	9575518	.	T	A	.	.	MAF_USDA=1.639
NC_035090.1	9575558	.	G	A	.	.	MAF_INRAE=8.861;MAF_USDA=29.412
NC_035090.1	9575597	.	C	T	.	.	MAF_INRAE=8.228;MAF_USDA=12.941
NC_035090.1	9575609	.	G	C	.	.	MAF_INRAE=15.19;MAF_USDA=7.647
NC_035090.1	9575781	.	G	A	.	.	MAF_USDA=12.5
NC_035090.1	9575810	.	A	G	.	.	MAF_USDA=4.098
NC_035090.1	9575878	.	G	T	.	.	MAF_INRAE=19.62;MAF_USDA=38.235
NC_035090.1	9575985	.	T	A	.	.	MAF_INRAE=2.5
NC_035090.1	9576011	.	A	G	.	.	MAF_USDA=1.667
NC_035090.1	9576061	.	T	A	.	.	MAF_INRAE=15.789;MAF_USDA=36.471
NC_035090.1	9577454	.	G	T	.	.	MAF_USDA=50.0
NC_035090.1	9577460	.	G	T	.	.	MAF_USDA=12.5
NC_035090.1	9577482	.	A	G	.	.	MAF_USDA=7.059
NC_035090.1	9577517	.	T	A	.	.	MAF_USDA=47.647
NC_035090.1	9577538	.	T	A	.	.	MAF_USDA=4.098
NC_035090.1	9577605	.	A	T	.	.	MAF_USDA=1.639
NC_035090.1	9577610	.	C	G	.	.	MAF_USDA=1.639
NC_035090.1	9577615	.	G	T	.	.	MAF_USDA=4.918
NC_035090.1	9577625	.	C	A	.	.	MAF_INRAE=35.833;MAF_USDA=4.706
NC_035090.1	9577672	.	G	T	.	.	MAF_USDA=10.588
NC_035090.1	9577673	.	C	T	.	.	MAF_USDA=10.588
NC_035090.1	9577813	.	G	T	.	.	MAF_USDA=4.098
NC_035090.1	9577848	.	C	T	.	.	MAF_USDA=4.098
NC_035090.1	9577850	.	T	C	.	.	MAF_USDA=2.459
NC_035090.1	9577919	.	T	C	.	.	MAF_USDA=22.131
NC_035090.1	9577959	.	A	G	.	.	MAF_USDA=9.016
NC_035090.1	9577969	.	A	C	.	.	MAF_USDA=11.176
NC_035090.1	9577973	.	G	A	.	.	MAF_USDA=9.836
NC_035090.1	9577983	.	G	A	.	.	MAF_USDA=23.529
NC_035090.1	9578003	.	G	A	.	.	MAF_USDA=4.918
NC_035090.1	9578047	.	A	T	.	.	MAF_INRAE=5.833
NC_035090.1	9578057	.	G	A	.	.	MAF_USDA=7.377
NC_035090.1	9578063	.	C	T	.	.	MAF_USDA=6.557
NC_035090.1	9578120	.	G	T	.	.	MAF_USDA=19.672
NC_035090.1	9578124	.	A	C	.	.	MAF_USDA=2.459
NC_035090.1	9578209	.	T	A	.	.	MAF_USDA=1.639
NC_035090.1	9578228	.	T	A	.	.	MAF_USDA=18.852
NC_035090.1	9578307	.	C	G	.	.	MAF_INRAE=49.367;MAF_USDA=39.412
NC_035090.1	9578322	.	G	C	.	.	MAF_USDA=43.75
NC_035090.1	9578325	.	C	A	.	.	MAF_INRAE=9.167;MAF_USDA=43.75
NC_035090.1	9578327	.	T	G	.	.	MAF_INRAE=9.167;MAF_USDA=45.833
NC_035090.1	9578330	.	G	T	.	.	MAF_INRAE=9.167;MAF_USDA=45.833
NC_035090.1	9578334	.	A	T	.	.	MAF_USDA=5.738
NC_035090.1	9578379	.	A	C	.	.	MAF_INRAE=8.861
NC_035090.1	9578398	.	C	T	.	.	MAF_INRAE=10.526
NC_035090.1	9578414	.	C	T	.	.	MAF_INRAE=15.19;MAF_USDA=7.647
NC_035090.1	9578581	.	A	G	.	.	MAF_INRAE=10.526
NC_035090.1	9578597	.	G	T	.	.	MAF_USDA=3.279
NC_035090.1	9578598	.	G	A	.	.	MAF_INRAE=50.0;MAF_USDA=39.412
NC_035090.1	9578679	.	C	T	.	.	MAF_USDA=6.667
NC_035090.1	9578889	.	C	A	.	.	MAF_USDA=2.459
NC_035090.1	9578915	.	A	G	.	.	MAF_INRAE=41.139;MAF_USDA=14.706
NC_035090.1	9578996	.	T	A	.	.	MAF_INRAE=14.557;MAF_USDA=7.647
NC_035090.1	9579139	.	T	C	.	.	MAF_USDA=20.492
NC_035090.1	9579152	.	G	T	.	.	MAF_USDA=1.639
NC_035090.1	9579347	.	G	A	.	.	MAF_USDA=2.459
NC_035090.1	9579351	.	T	A	.	.	MAF_USDA=1.639
NC_035090.1	9579367	.	C	T	.	.	MAF_USDA=19.672
NC_035090.1	9579494	.	T	G	.	.	MAF_USDA=14.407
NC_035090.1	9579534	.	T	A	.	.	MAF_USDA=40.0
NC_035090.1	9579545	.	A	C	.	.	MAF_USDA=23.333
NC_035090.1	9579550	.	A	T	.	.	MAF_USDA=43.333
NC_035090.1	9579598	.	A	G	.	.	MAF_USDA=29.518
NC_035090.1	9579602	.	C	A	.	.	MAF_USDA=2.5
NC_035090.1	9579811	.	A	T	.	.	MAF_INRAE=8.861;MAF_USDA=13.529
NC_035090.1	9579828	.	T	A	.	.	MAF_USDA=1.765
NC_035090.1	9579853	.	C	A	.	.	MAF_INRAE=10.0;MAF_USDA=15.574
NC_035090.1	9579974	.	C	A	.	.	MAF_USDA=1.639
NC_035090.1	9580007	.	C	A	.	.	MAF_INRAE=10.833;MAF_USDA=11.176
NC_035090.1	9580030	.	C	T	.	.	MAF_INRAE=2.5;MAF_USDA=4.918
NC_035090.1	9580095	.	C	T	.	.	MAF_INRAE=10.0;MAF_USDA=3.279
NC_035090.1	9580114	.	G	A	.	.	MAF_INRAE=32.278;MAF_USDA=18.235
NC_035090.1	9580248	.	C	A	.	.	MAF_USDA=1.639
NC_035090.1	9580314	.	A	C	.	.	MAF_INRAE=13.291;MAF_USDA=19.412
NC_035090.1	9580398	.	C	G	.	.	MAF_USDA=1.639
NC_035090.1	9580450	.	C	T	.	.	MAF_INRAE=29.114;MAF_USDA=40.0
NC_035090.1	9580550	.	T	G	.	.	MAF_INRAE=37.342;MAF_USDA=34.118
NC_035090.1	9580568	.	G	A	.	.	MAF_INRAE=50.0;MAF_USDA=14.706
NC_035090.1	9580644	.	T	C	.	.	MAF_INRAE=33.544;MAF_USDA=6.471
NC_035090.1	9580715	.	T	C	.	.	MAF_INRAE=13.291;MAF_USDA=4.118
NC_035090.1	9580725	.	G	T	.	.	MAF_INRAE=29.114;MAF_USDA=38.235
NC_035090.1	9580731	.	G	A	.	.	MAF_INRAE=13.291;MAF_USDA=4.098
NC_035090.1	9580736	.	C	T	.	.	MAF_USDA=20.492
NC_035090.1	9580873	.	A	C	.	.	MAF_INRAE=2.5;MAF_USDA=4.918
NC_035090.1	9580883	.	C	T	.	.	MAF_USDA=1.639
NC_035090.1	9580959	.	C	T	.	.	MAF_USDA=1.639
NC_035090.1	9580976	.	A	G	.	.	MAF_USDA=2.459
NC_035090.1	9581010	.	A	G	.	.	MAF_INRAE=13.291;MAF_USDA=4.118
NC_035090.1	9581011	.	G	C	.	.	MAF_USDA=20.492
NC_035090.1	9581019	.	G	A	.	.	MAF_USDA=14.754
NC_035090.1	9581023	.	C	A	.	.	MAF_INRAE=39.167;MAF_USDA=10.417
NC_035090.1	9581089	.	C	T	.	.	MAF_USDA=1.639
NC_035090.1	9581129	.	G	C	.	.	MAF_USDA=19.672
NC_035090.1	9581134	.	G	C	.	.	MAF_USDA=3.279
NC_035090.1	9581256	.	C	T	.	.	MAF_INRAE=34.81;MAF_USDA=6.471
NC_035090.1	9581312	.	G	C	.	.	MAF_INRAE=20.886;MAF_USDA=40.0
NC_035090.1	9581333	.	T	C	.	.	MAF_INRAE=36.709;MAF_USDA=33.529
NC_035090.1	9581360	.	A	C	.	.	MAF_USDA=3.279
NC_035090.1	9581378	.	C	T	.	.	MAF_INRAE=13.291;MAF_USDA=4.118
NC_035090.1	9581402	.	A	G	.	.	MAF_INRAE=10.0;MAF_USDA=14.706
NC_035090.1	9581490	.	A	C	.	.	MAF_USDA=2.459
NC_035090.1	9581494	.	CAAAAAAAG	CAAAAAAAT	.	.	MAF_USDA=45.833
NC_035090.1	9581502	.	G	T	.	.	MAF_USDA=28.689
NC_035090.1	9581528	.	C	T	.	.	MAF_USDA=4.098
NC_035090.1	9581532	.	C	A	.	.	MAF_USDA=12.5
NC_035090.1	9581550	.	G	T	.	.	MAF_USDA=35.882
NC_035090.1	9581607	.	T	G	.	.	MAF_USDA=2.083
NC_035090.1	9581624	.	T	C	.	.	MAF_USDA=41.667
NC_035090.1	9581626	.	C	T	.	.	MAF_USDA=41.667
NC_035090.1	9581628	.	C	A	.	.	MAF_USDA=35.417
NC_035090.1	9581646	.	G	T	.	.	MAF_USDA=10.588
NC_035090.1	9581676	.	C	A	.	.	MAF_USDA=2.459
NC_035090.1	9581687	.	A	T	.	.	MAF_USDA=4.706
NC_035090.1	9581709	.	C	A	.	.	MAF_USDA=1.639
NC_035090.1	9581773	.	G	A	.	.	MAF_USDA=3.279
NC_035090.1	9581790	.	G	A	.	.	MAF_USDA=4.918
NC_035090.1	9581791	.	C	A	.	.	MAF_USDA=4.918
NC_035090.1	9581796	.	T	G	.	.	MAF_USDA=3.279
NC_035090.1	9581832	.	C	T	.	.	MAF_USDA=2.459
NC_035090.1	9581902	.	G	T	.	.	MAF_INRAE=8.228;MAF_USDA=11.176
NC_035090.1	9581983	.	C	T	.	.	MAF_INRAE=5.833
NC_035090.1	9582010	.	A	G	.	.	MAF_USDA=4.918
NC_035090.1	9582094	.	G	A	.	.	MAF_INRAE=41.139;MAF_USDA=28.235
NC_035090.1	9582129	.	G	A	.	.	MAF_USDA=1.639
NC_035090.1	9582197	.	C	A	.	.	MAF_USDA=1.765
NC_035090.1	9582298	.	T	C	.	.	MAF_INRAE=41.139;MAF_USDA=48.824
NC_035090.1	9582354	.	C	A	.	.	MAF_INRAE=42.405;MAF_USDA=26.471
NC_035090.1	9582369	.	A	T	.	.	MAF_INRAE=42.405;MAF_USDA=45.833
NC_035090.1	9582384	.	GAAAAAAAT	GAAAAAAAA	.	.	MAF_USDA=12.5
NC_035090.1	9582410	.	C	A	.	.	MAF_USDA=1.639
NC_035090.1	9582442	.	C	T	.	.	MAF_INRAE=1.667
NC_035090.1	9582458	.	A	T	.	.	MAF_USDA=1.639
NC_035090.1	9582488	.	C	A	.	.	MAF_INRAE=13.291;MAF_USDA=3.279
NC_035090.1	9582493	.	C	T	.	.	MAF_INRAE=10.0;MAF_USDA=12.353
NC_035090.1	9582512	.	A	G	.	.	MAF_USDA=4.098
NC_035090.1	9582533	.	C	T	.	.	MAF_USDA=1.765
NC_035090.1	9582535	.	A	G	.	.	MAF_INRAE=10.759;MAF_USDA=15.882
NC_035090.1	9582607	.	T	C	.	.	MAF_INRAE=41.772;MAF_USDA=41.176
NC_035090.1	9582651	.	C	T	.	.	MAF_USDA=18.852
NC_035090.1	9582673	.	C	T	.	.	MAF_USDA=19.672
NC_035090.1	9582743	.	C	A	.	.	MAF_USDA=4.098
NC_035090.1	9582744	.	A	G	.	.	MAF_USDA=19.672
NC_035090.1	9582745	.	C	T	.	.	MAF_USDA=4.098
NC_035090.1	9582749	.	G	A	.	.	MAF_USDA=4.098
NC_035090.1	9582752	.	C	A	.	.	MAF_INRAE=10.526
NC_035090.1	9582822	.	C	T	.	.	MAF_INRAE=41.772;MAF_USDA=27.059
NC_035090.1	9582825	.	T	A	.	.	MAF_INRAE=10.0;MAF_USDA=12.353
NC_035090.1	9582904	.	T	A	.	.	MAF_USDA=1.765
NC_035090.1	9582949	.	C	T	.	.	MAF_USDA=10.417
NC_035090.1	9582975	.	G	A	.	.	MAF_USDA=1.639
NC_035090.1	9582980	.	A	C	.	.	MAF_USDA=20.492
NC_035090.1	9582981	.	A	C	.	.	MAF_USDA=20.492
NC_035090.1	9583008	.	G	A	.	.	MAF_USDA=20.492
NC_035090.1	9583009	.	C	T	.	.	MAF_USDA=10.417
NC_035090.1	9583014	.	C	T	.	.	MAF_USDA=4.918
NC_035090.1	9583072	.	T	C	.	.	MAF_USDA=20.492
NC_035090.1	9583101	.	G	C	.	.	MAF_INRAE=27.848;MAF_USDA=45.294
NC_035090.1	9583141	.	C	T	.	.	MAF_USDA=5.294
NC_035090.1	9583143	.	G	T	.	.	MAF_USDA=1.639
NC_035090.1	9583144	.	A	T	.	.	MAF_USDA=1.639
NC_035090.1	9583196	.	A	G	.	.	MAF_INRAE=37.5;MAF_USDA=10.417
NC_035090.1	9583199	.	A	G	.	.	MAF_USDA=19.672
NC_035090.1	9583225	.	G	C	.	.	MAF_USDA=1.639
NC_035090.1	9583262	.	G	T	.	.	MAF_INRAE=15.19;MAF_USDA=7.059
NC_035090.1	9583265	.	C	T	.	.	MAF_USDA=3.279
NC_035090.1	9583317	.	G	A	.	.	MAF_INRAE=4.167;MAF_USDA=6.25
NC_035090.1	9583378	.	G	A	.	.	MAF_INRAE=14.557;MAF_USDA=7.647
NC_035090.1	9583401	.	G	A	.	.	MAF_INRAE=5.263;MAF_USDA=4.098
NC_035090.1	9583420	.	C	G	.	.	MAF_INRAE=5.263;MAF_USDA=12.353
NC_035090.1	9583489	.	C	A	.	.	MAF_USDA=18.852
NC_035090.1	9583575	.	GGC	GGG	.	.	MAF_USDA=45.833
NC_035090.1	9583577	.	C	G	.	.	MAF_INRAE=41.139
NC_035090.1	9583585	.	T	A	.	.	MAF_USDA=3.39
NC_035090.1	9583602	.	A	T	.	.	MAF_INRAE=20.253;MAF_USDA=25.294
NC_035090.1	9583671	.	T	C	.	.	MAF_INRAE=41.772;MAF_USDA=25.294
NC_035090.1	9583744	.	C	A	.	.	MAF_INRAE=18.987;MAF_USDA=24.118
NC_035090.1	9583789	.	A	T	.	.	MAF_USDA=1.639
NC_035090.1	9583837	.	T	A	.	.	MAF_USDA=20.492
NC_035090.1	9583895	.	C	T	.	.	MAF_USDA=19.672
NC_035090.1	9583966	.	G	A	.	.	MAF_INRAE=41.139;MAF_USDA=45.833
NC_035090.1	9584077	.	A	G	.	.	MAF_USDA=4.706
NC_035090.1	9584152	.	T	C	.	.	MAF_USDA=19.672
NC_035090.1	9584242	.	G	T	.	.	MAF_INRAE=4.43;MAF_USDA=9.412
NC_035090.1	9584267	.	T	G	.	.	MAF_USDA=5.882
NC_035090.1	9584372	.	A	T	.	.	MAF_USDA=20.492
NC_035090.1	9584376	.	A	C	.	.	MAF_USDA=20.492
NC_035090.1	9584384	.	A	C	.	.	MAF_USDA=20.492
NC_035090.1	9584391	.	C	A	.	.	MAF_USDA=4.098
NC_035090.1	9584446	.	A	C	.	.	MAF_INRAE=41.139;MAF_USDA=37.647
NC_035090.1	9584451	.	A	C	.	.	MAF_INRAE=13.291
NC_035090.1	9584511	.	A	G	.	.	MAF_INRAE=41.139;MAF_USDA=42.353
NC_035090.1	9584530	.	C	T	.	.	MAF_USDA=1.765
NC_035090.1	9584538	.	C	T	.	.	MAF_USDA=1.765
NC_035090.1	9584563	.	G	A	.	.	MAF_USDA=1.639
NC_035090.1	9584626	.	T	C	.	.	MAF_USDA=19.672
NC_035090.1	9584630	.	A	C	.	.	MAF_USDA=20.492
NC_035090.1	9584641	.	G	A	.	.	MAF_INRAE=41.139;MAF_USDA=41.176
NC_035090.1	9584806	.	A	C	.	.	MAF_INRAE=41.139;MAF_USDA=44.706
NC_035090.1	9584809	.	T	G	.	.	MAF_USDA=6.471
NC_035090.1	9584811	.	T	G	.	.	MAF_INRAE=32.911;MAF_USDA=10.417
NC_035090.1	9584925	.	C	A	.	.	MAF_USDA=14.754
NC_035090.1	9584929	.	C	T	.	.	MAF_USDA=3.279
NC_035090.1	9584934	.	G	A	.	.	MAF_USDA=1.639
NC_035090.1	9584983	.	A	T	.	.	MAF_USDA=5.294
NC_035090.1	9585002	.	G	C	.	.	MAF_INRAE=32.911;MAF_USDA=3.529
NC_035090.1	9585042	.	C	T	.	.	MAF_USDA=5.882
NC_035090.1	9585044	.	G	C	.	.	MAF_USDA=19.672
NC_035090.1	9585098	.	C	T	.	.	MAF_USDA=18.852
NC_035090.1	9585258	.	G	A	.	.	MAF_USDA=1.765
NC_035090.1	9585262	.	G	A	.	.	MAF_USDA=19.672
NC_035090.1	9585293	.	T	C	.	.	MAF_USDA=18.852
NC_035090.1	9585337	.	A	T	.	.	MAF_USDA=2.459
NC_035090.1	9585354	.	C	G	.	.	MAF_INRAE=10.833;MAF_USDA=13.529
NC_035090.1	9585356	.	C	A	.	.	MAF_INRAE=13.333;MAF_USDA=6.471
NC_035090.1	9585372	.	G	T	.	.	MAF_USDA=1.765
NC_035090.1	9585566	.	G	T	.	.	MAF_INRAE=40.506;MAF_USDA=27.059
NC_035090.1	9585664	.	A	C	.	.	MAF_INRAE=5.833
NC_035090.1	9585690	.	G	T	.	.	MAF_USDA=3.279
NC_035090.1	9585694	.	G	T	.	.	MAF_USDA=3.279
NC_035090.1	9585740	.	C	A	.	.	MAF_USDA=18.852
NC_035090.1	9585777	.	T	C	.	.	MAF_USDA=18.852
NC_035090.1	9586874	.	T	G	.	.	MAF_USDA=23.77
NC_035090.1	9586934	.	T	C	.	.	MAF_USDA=2.083
NC_035090.1	9586937	.	G	T	.	.	MAF_USDA=21.311
NC_035090.1	9586942	.	C	A	.	.	MAF_INRAE=41.139;MAF_USDA=27.059
NC_035090.1	9586943	.	A	C	.	.	MAF_USDA=4.098
NC_035090.1	9586984	.	C	T	.	.	MAF_USDA=21.311
NC_035090.1	9587126	.	T	G	.	.	MAF_INRAE=13.291;MAF_USDA=3.279
NC_035090.1	9587127	.	A	G	.	.	MAF_INRAE=15.19;MAF_USDA=12.5
NC_035090.1	9587175	.	G	C	.	.	MAF_USDA=18.852
NC_035090.1	9587211	.	C	A	.	.	MAF_INRAE=41.139;MAF_USDA=27.059
NC_035090.1	9587246	.	A	G	.	.	MAF_USDA=1.639
NC_035090.1	9587264	.	C	T	.	.	MAF_INRAE=2.5
NC_035090.1	9587296	.	C	T	.	.	MAF_USDA=5.882
NC_035090.1	9587381	.	G	A	.	.	MAF_INRAE=41.139;MAF_USDA=27.647
NC_035090.1	9587423	.	G	A	.	.	MAF_USDA=2.459
NC_035090.1	9587575	.	C	T	.	.	MAF_USDA=5.882
NC_035090.1	9587606	.	C	G	.	.	MAF_INRAE=43.671;MAF_USDA=19.412
NC_035090.1	9587683	.	G	A	.	.	MAF_USDA=2.459
NC_035090.1	9587702	.	G	C	.	.	MAF_USDA=1.765
NC_035090.1	9587721	.	T	A	.	.	MAF_USDA=6.471
NC_035090.1	9587792	.	T	C	.	.	MAF_USDA=18.033
NC_035090.1	9587873	.	T	A	.	.	MAF_INRAE=41.139;MAF_USDA=27.059
NC_035090.1	9587892	.	T	G	.	.	MAF_INRAE=2.5
NC_035090.1	9587897	.	T	C	.	.	MAF_USDA=18.852
NC_035090.1	9587900	.	T	C	.	.	MAF_INRAE=40.506;MAF_USDA=49.412
NC_035090.1	9587966	.	G	T	.	.	MAF_USDA=19.672
NC_035090.1	9588067	.	G	T	.	.	MAF_USDA=4.118
NC_035090.1	9588139	.	A	G	.	.	MAF_USDA=1.765
NC_035090.1	9588141	.	T	A	.	.	MAF_USDA=1.639
NC_035090.1	9588191	.	C	T	.	.	MAF_USDA=19.672
NC_035090.1	9588209	.	A	T	.	.	MAF_INRAE=13.333;MAF_USDA=10.417
NC_035090.1	9588305	.	G	C	.	.	MAF_INRAE=31.013;MAF_USDA=10.417
NC_035090.1	9588346	.	G	A	.	.	MAF_USDA=19.672
NC_035090.1	9588404	.	C	T	.	.	MAF_USDA=2.083
NC_035090.1	9588406	.	A	T	.	.	MAF_USDA=2.083
NC_035090.1	9588443	.	G	T	.	.	MAF_INRAE=41.772;MAF_USDA=50.0
NC_035090.1	9588470	.	A	G	.	.	MAF_USDA=20.492
NC_035090.1	9588495	.	T	C	.	.	MAF_USDA=19.672
NC_035090.1	9588517	.	G	C	.	.	MAF_USDA=1.765
NC_035090.1	9588524	.	G	T	.	.	MAF_INRAE=13.291;MAF_USDA=3.279
NC_035090.1	9588535	.	T	G	.	.	MAF_USDA=20.492
NC_035090.1	9588575	.	G	A	.	.	MAF_USDA=20.492
NC_035090.1	9588610	.	A	G	.	.	MAF_USDA=1.639
NC_035090.1	9588613	.	A	G	.	.	MAF_INRAE=10.526
NC_035090.1	9588651	.	A	G	.	.	MAF_USDA=19.672
NC_035090.1	9588747	.	G	C	.	.	MAF_USDA=18.852
NC_035090.1	9588791	.	G	A	.	.	MAF_USDA=3.279
NC_035090.1	9588813	.	C	A	.	.	MAF_USDA=19.672
NC_035090.1	9588814	.	G	A	.	.	MAF_USDA=5.882
NC_035090.1	9588817	.	C	T,A	.	.	MAF_INRAE=5.833;MAF_USDA=3.279
NC_035090.1	9588869	.	G	A	.	.	MAF_USDA=3.279
NC_035090.1	9588923	.	G	T	.	.	MAF_USDA=1.639
NC_035090.1	9588928	.	T	G	.	.	MAF_USDA=10.588
NC_035090.1	9588929	.	T	A	.	.	MAF_USDA=4.918
NC_035090.1	9588978	.	G	T	.	.	MAF_USDA=1.639
NC_035090.1	9588985	.	A	C	.	.	MAF_USDA=1.765
NC_035090.1	9588992	.	C	T	.	.	MAF_USDA=2.459
NC_035090.1	9589009	.	T	C	.	.	MAF_INRAE=41.139;MAF_USDA=41.765
NC_035090.1	9589031	.	T	C	.	.	MAF_INRAE=41.139;MAF_USDA=28.235
NC_035090.1	9589061	.	C	T	.	.	MAF_USDA=1.667
NC_035090.1	9589079	.	C	T	.	.	MAF_INRAE=43.038;MAF_USDA=20.0
NC_035090.1	9589088	.	C	A	.	.	MAF_USDA=14.167
NC_035090.1	9589120	.	A	T	.	.	MAF_USDA=1.765
NC_035090.1	9589150	.	G	C	.	.	MAF_USDA=2.459
NC_035090.1	9589157	.	T	C	.	.	MAF_INRAE=13.291;MAF_USDA=3.279
NC_035090.1	9589193	.	A	T	.	.	MAF_USDA=13.115
NC_035090.1	9589229	.	G	A	.	.	MAF_USDA=5.882
NC_035090.1	9589264	.	T	G	.	.	MAF_USDA=10.833
NC_035090.1	9589381	.	G	T	.	.	MAF_USDA=4.918
NC_035090.1	9589391	.	A	G	.	.	MAF_INRAE=15.19;MAF_USDA=7.647
NC_035090.1	9589495	.	T	A	.	.	MAF_INRAE=43.671;MAF_USDA=18.235
NC_035090.1	9589689	.	C	A	.	.	MAF_USDA=18.852
NC_035090.1	9589707	.	C	A	.	.	MAF_USDA=19.672
NC_035090.1	9589720	.	G	T	.	.	MAF_USDA=19.672
NC_035090.1	9589757	.	A	T	.	.	MAF_USDA=4.098
NC_035090.1	9589787	.	A	C	.	.	MAF_INRAE=41.139;MAF_USDA=44.118
NC_035090.1	9589912	.	A	T	.	.	MAF_USDA=19.672
NC_035090.1	9589920	.	G	A	.	.	MAF_INRAE=41.139;MAF_USDA=27.059
NC_035090.1	9589927	.	C	G	.	.	MAF_USDA=3.279
NC_035090.1	9589967	.	C	G	.	.	MAF_INRAE=32.911;MAF_USDA=10.417
NC_035090.1	9589982	.	C	A	.	.	MAF_USDA=3.279
NC_035090.1	9590007	.	C	A	.	.	MAF_USDA=21.311
NC_035090.1	9590061	.	C	T	.	.	MAF_USDA=20.492
NC_035090.1	9590234	.	G	T	.	.	MAF_INRAE=40.506;MAF_USDA=27.059
NC_035090.1	9590250	.	T	A	.	.	MAF_INRAE=6.667
NC_035090.1	9590295	.	T	C	.	.	MAF_INRAE=41.139;MAF_USDA=42.941
NC_035090.1	9590312	.	T	C	.	.	MAF_INRAE=8.228;MAF_USDA=11.765
NC_035090.1	9590399	.	A	G	.	.	MAF_INRAE=41.139;MAF_USDA=40.984
NC_035090.1	9590401	.	A	G	.	.	MAF_USDA=1.639
NC_035090.1	9590429	.	A	T	.	.	MAF_USDA=2.083
NC_035090.1	9590454	.	T	C	.	.	MAF_INRAE=32.911;MAF_USDA=17.647
NC_035090.1	9590497	.	T	G	.	.	MAF_USDA=18.852
NC_035090.1	9590498	.	T	A	.	.	MAF_INRAE=13.291;MAF_USDA=1.639
NC_035090.1	9590502	.	T	A	.	.	MAF_INRAE=2.5
NC_035090.1	9590508	.	A	T	.	.	MAF_INRAE=32.911;MAF_USDA=16.471
NC_035090.1	9590514	.	T	C	.	.	MAF_INRAE=4.43;MAF_USDA=7.059
NC_035090.1	9590599	.	T	C	.	.	MAF_INRAE=4.167
NC_035090.1	9590631	.	T	C	.	.	MAF_USDA=20.492
NC_035090.1	9590735	.	A	G	.	.	MAF_INRAE=25.949;MAF_USDA=39.412
NC_035090.1	9590786	.	G	T	.	.	MAF_USDA=2.083
NC_035090.1	9590787	.	G	A	.	.	MAF_USDA=2.083
NC_035090.1	9590794	.	T	A	.	.	MAF_INRAE=5.833
NC_035090.1	9590798	.	A	T	.	.	MAF_INRAE=5.833
NC_035090.1	9590837	.	A	C	.	.	MAF_INRAE=34.177;MAF_USDA=35.294
NC_035090.1	9590897	.	T	C	.	.	MAF_USDA=1.765
NC_035090.1	9590966	.	C	A	.	.	MAF_INRAE=20.253;MAF_USDA=27.647
NC_035090.1	9590994	.	G	T	.	.	MAF_INRAE=13.291;MAF_USDA=4.098
NC_035090.1	9590995	.	C	T	.	.	MAF_INRAE=9.167;MAF_USDA=4.098
NC_035090.1	9591040	.	G	T	.	.	MAF_USDA=1.639
NC_035090.1	9591065	.	A	G	.	.	MAF_USDA=1.639
NC_035090.1	9591075	.	C	A	.	.	MAF_USDA=1.765
NC_035090.1	9591083	.	C	G	.	.	MAF_INRAE=38.333;MAF_USDA=10.417
NC_035090.1	9591123	.	G	T	.	.	MAF_INRAE=16.456;MAF_USDA=37.647
NC_035090.1	9591262	.	G	T	.	.	MAF_INRAE=10.759;MAF_USDA=18.824
NC_035090.1	9591337	.	T	C	.	.	MAF_INRAE=13.291;MAF_USDA=4.098
NC_035090.1	9591579	.	G	A	.	.	MAF_INRAE=26.316
NC_035090.1	9591606	.	G	A	.	.	MAF_USDA=8.235
NC_035090.1	9591723	.	T	A	.	.	MAF_USDA=2.353
NC_035090.1	9591761	.	T	A	.	.	MAF_INRAE=31.579;MAF_USDA=10.588
NC_035090.1	9591799	.	T	C	.	.	MAF_USDA=1.639
NC_035090.1	9591810	.	T	C	.	.	MAF_USDA=2.353
NC_035090.1	9593057	.	A	G	.	.	MAF_INRAE=26.316
NC_035090.1	9593149	.	G	A	.	.	MAF_INRAE=42.105
NC_035090.1	9593182	.	T	C	.	.	MAF_USDA=12.5
NC_035090.1	9593186	.	G	A	.	.	MAF_USDA=8.333
NC_035090.1	9593189	.	G	A	.	.	MAF_USDA=12.5
NC_035090.1	9593192	.	A	G	.	.	MAF_USDA=14.583
NC_035090.1	9593193	.	A	G	.	.	MAF_USDA=14.583
NC_035090.1	9593246	.	C	T	.	.	MAF_USDA=1.667
NC_035090.1	9593310	.	T	C	.	.	MAF_INRAE=26.316
NC_035090.1	9593315	.	A	C	.	.	MAF_INRAE=38.608;MAF_USDA=41.667
NC_035090.1	9593333	.	T	G	.	.	MAF_INRAE=27.848;MAF_USDA=38.235
NC_035090.1	9593371	.	T	A	.	.	MAF_INRAE=9.167
NC_035090.1	9593393	.	A	T	.	.	MAF_INRAE=27.848;MAF_USDA=33.529
NC_035090.1	9593405	.	G	C	.	.	MAF_INRAE=40.0;MAF_USDA=10.417
NC_035090.1	9593406	.	G	T	.	.	MAF_INRAE=40.0;MAF_USDA=10.417
NC_035090.1	9593408	.	C	T	.	.	MAF_INRAE=40.0;MAF_USDA=10.417
NC_035090.1	9593420	.	A	T	.	.	MAF_USDA=1.639
NC_035090.1	9593437	.	G	A	.	.	MAF_INRAE=10.759;MAF_USDA=17.647
NC_035090.1	9593462	.	C	T	.	.	MAF_USDA=4.098
NC_035090.1	9593489	.	G	T	.	.	MAF_INRAE=2.5
NC_035090.1	9593512	.	T	C	.	.	MAF_INRAE=5.833
NC_035090.1	9593559	.	G	T	.	.	MAF_INRAE=32.278;MAF_USDA=40.0
NC_035090.1	9593806	.	G	T	.	.	MAF_INRAE=7.595;MAF_USDA=12.353
NC_035090.1	9593856	.	G	C	.	.	MAF_USDA=3.279
NC_035090.1	9593971	.	G	A	.	.	MAF_INRAE=5.263;MAF_USDA=8.824
NC_035090.1	9594027	.	G	A	.	.	MAF_INRAE=32.911;MAF_USDA=45.294
NC_035090.1	9594047	.	G	A	.	.	MAF_USDA=1.639
NC_035090.1	9594124	.	A	C	.	.	MAF_INRAE=38.333;MAF_USDA=4.118
NC_035090.1	9594128	.	T	A	.	.	MAF_USDA=1.639
NC_035090.1	9594133	.	A	C	.	.	MAF_INRAE=38.333;MAF_USDA=4.118
NC_035090.1	9594183	.	A	T	.	.	MAF_INRAE=27.848;MAF_USDA=30.588
NC_035090.1	9594255	.	G	T	.	.	MAF_USDA=1.639
NC_035090.1	9594309	.	A	G	.	.	MAF_INRAE=31.646;MAF_USDA=18.235
NC_035090.1	9594419	.	G	T	.	.	MAF_INRAE=31.013;MAF_USDA=10.588
NC_035090.1	9594432	.	A	G	.	.	MAF_INRAE=31.646;MAF_USDA=11.176
NC_035090.1	9594441	.	T	C	.	.	MAF_USDA=27.059
NC_035090.1	9594465	.	C	T	.	.	MAF_INRAE=27.848;MAF_USDA=31.176
NC_035090.1	9594466	.	A	G	.	.	MAF_INRAE=25.0;MAF_USDA=31.176
NC_035090.1	9594468	.	G	A	.	.	MAF_INRAE=25.0;MAF_USDA=31.765
NC_035090.1	9594480	.	A	T	.	.	MAF_INRAE=39.167;MAF_USDA=5.294
NC_035090.1	9594484	.	T	A	.	.	MAF_USDA=27.059
NC_035090.1	9594497	.	C	T	.	.	MAF_USDA=4.918
NC_035090.1	9594503	.	A	C	.	.	MAF_INRAE=10.759
NC_035090.1	9594504	.	G	A	.	.	MAF_USDA=1.667
NC_035090.1	9594540	.	T	G,A	.	.	MAF_INRAE=5.263
NC_035090.1	9594552	.	A	G	.	.	MAF_INRAE=30.38;MAF_USDA=10.0
NC_035090.1	9594563	.	C	A	.	.	MAF_USDA=7.377
NC_035090.1	9594573	.	C	T	.	.	MAF_USDA=27.059
NC_035090.1	9594575	.	T	C	.	.	MAF_USDA=27.059
NC_035090.1	9594579	.	A	C	.	.	MAF_USDA=27.059
NC_035090.1	9594590	.	G	C	.	.	MAF_INRAE=42.105;MAF_USDA=9.412
NC_035090.1	9594598	.	C	T	.	.	MAF_INRAE=30.38;MAF_USDA=9.412
NC_035090.1	9594606	.	G	T	.	.	MAF_INRAE=42.105;MAF_USDA=8.235
NC_035090.1	9594758	.	C	A	.	.	MAF_INRAE=42.105;MAF_USDA=11.176
NC_035090.1	9594778	.	C	A	.	.	MAF_INRAE=5.263;MAF_USDA=12.353
NC_035090.1	9594855	.	C	G	.	.	MAF_USDA=8.197
NC_035090.1	9596503	.	C	T	.	.	MAF_INRAE=42.105;MAF_USDA=10.0
NC_035090.1	9596633	.	T	G	.	.	MAF_USDA=2.459
NC_035090.1	9596804	.	G	T	.	.	MAF_USDA=1.639
NC_035090.1	9596833	.	T	A	.	.	MAF_INRAE=28.481;MAF_USDA=37.647
NC_035090.1	9596921	.	A	C	.	.	MAF_INRAE=42.405
NC_035090.1	9597151	.	C	T	.	.	MAF_INRAE=38.333;MAF_USDA=12.5
NC_035090.1	9597203	.	T	A	.	.	MAF_USDA=8.824
NC_035090.1	9597236	.	G	C	.	.	MAF_USDA=4.918
NC_035090.1	9597401	.	T	G	.	.	MAF_USDA=4.918
NC_035090.1	9597425	.	C	T	.	.	MAF_USDA=15.574
NC_035090.1	9598633	.	G	T	.	.	MAF_USDA=5.294
NC_035090.1	9598657	.	G	T	.	.	MAF_USDA=5.882
NC_035090.1	9598820	.	G	T	.	.	MAF_USDA=1.639
NC_035090.1	9598837	.	C	T	.	.	MAF_INRAE=10.0;MAF_USDA=9.016
NC_035090.1	9598850	.	C	A	.	.	MAF_INRAE=4.167
NC_035090.1	9598990	.	C	G	.	.	MAF_USDA=4.706
NC_035090.1	9599005	.	G	A	.	.	MAF_INRAE=37.342;MAF_USDA=17.059
NC_035090.1	9599039	.	C	T	.	.	MAF_USDA=5.882
NC_035090.1	9599048	.	A	T	.	.	MAF_USDA=2.459
NC_035090.1	9599049	.	A	G	.	.	MAF_INRAE=21.053;MAF_USDA=10.417
NC_035090.1	9599052	.	G	A	.	.	MAF_USDA=2.459
NC_035090.1	9599053	.	A	C	.	.	MAF_USDA=2.459
NC_035090.1	9599157	.	A	G	.	.	MAF_INRAE=10.0
NC_035090.1	9599167	.	G	T	.	.	MAF_INRAE=10.833
NC_035090.1	9599194	.	G	T	.	.	MAF_USDA=3.279
NC_035090.1	9599201	.	T	C	.	.	MAF_INRAE=13.333
NC_035090.1	9599209	.	T	C	.	.	MAF_INRAE=15.19
NC_035090.1	9599290	.	A	G	.	.	MAF_USDA=1.639
NC_035090.1	9599396	.	C	A	.	.	MAF_USDA=1.639
NC_035090.1	9599406	.	G	T	.	.	MAF_INRAE=10.526
NC_035090.1	9599438	.	T	G	.	.	MAF_USDA=2.459
NC_035090.1	9599456	.	A	G	.	.	MAF_USDA=1.639
NC_035090.1	9599468	.	A	T	.	.	MAF_INRAE=46.835
NC_035090.1	9599588	.	T	C	.	.	MAF_USDA=1.639
NC_035090.1	9599611	.	A	G	.	.	MAF_INRAE=39.167;MAF_USDA=10.417
NC_035090.1	9599756	.	G	T	.	.	MAF_INRAE=9.167
NC_035090.1	9599790	.	T	C	.	.	MAF_USDA=1.639
NC_035090.1	9599805	.	C	A	.	.	MAF_USDA=29.412
NC_035090.1	9599903	.	G	A	.	.	MAF_INRAE=20.253;MAF_USDA=24.118
NC_035090.1	9599929	.	A	C	.	.	MAF_USDA=1.639
NC_035090.1	9600175	.	T	A	.	.	MAF_USDA=1.176
NC_035090.1	9600198	.	T	C	.	.	MAF_USDA=1.639
NC_035090.1	9600237	.	T	C	.	.	MAF_USDA=1.639
NC_035090.1	9600273	.	C	G	.	.	MAF_USDA=1.639
NC_035090.1	9600365	.	C	T	.	.	MAF_USDA=2.083
NC_035090.1	9600380	.	C	T	.	.	MAF_INRAE=8.861;MAF_USDA=13.69
NC_035090.1	9600426	.	A	T	.	.	MAF_USDA=1.667
NC_035090.1	9600478	.	C	T	.	.	MAF_USDA=1.695
NC_035090.1	9600529	.	A	G	.	.	MAF_USDA=6.471
NC_035090.1	9600553	.	C	T	.	.	MAF_USDA=10.417
NC_035090.1	9600555	.	G	C	.	.	MAF_INRAE=38.333;MAF_USDA=10.417
NC_035090.1	9600589	.	T	G	.	.	MAF_INRAE=15.19;MAF_USDA=7.647
NC_035090.1	9600602	.	A	T	.	.	MAF_INRAE=15.823;MAF_USDA=7.059
NC_035090.1	9600638	.	A	C	.	.	MAF_INRAE=15.823;MAF_USDA=7.647
NC_035090.1	9600648	.	G	T	.	.	MAF_USDA=2.459
NC_035090.1	9600658	.	A	C	.	.	MAF_INRAE=47.5;MAF_USDA=5.294
NC_035090.1	9600667	.	A	T	.	.	MAF_INRAE=47.5;MAF_USDA=5.882
NC_035090.1	9600672	.	T	A	.	.	MAF_USDA=1.639
NC_035090.1	9600722	.	A	C	.	.	MAF_INRAE=17.089;MAF_USDA=32.941
NC_035090.1	9600825	.	G	A	.	.	MAF_USDA=4.918
NC_035090.1	9600873	.	G	C	.	.	MAF_INRAE=12.658;MAF_USDA=42.941
NC_035090.1	9600888	.	A	T	.	.	MAF_USDA=1.639
NC_035090.1	9600891	.	C	G	.	.	MAF_USDA=1.639
NC_035090.1	9600952	.	G	T	.	.	MAF_USDA=1.639
NC_035090.1	9600961	.	G	C	.	.	MAF_USDA=3.279
NC_035090.1	9601023	.	C	A	.	.	MAF_INRAE=5.833
NC_035090.1	9601166	.	T	C	.	.	MAF_INRAE=19.62;MAF_USDA=17.059
NC_035090.1	9601200	.	G	T	.	.	MAF_INRAE=5.063;MAF_USDA=3.333
NC_035090.1	9601208	.	G	A	.	.	MAF_INRAE=43.038;MAF_USDA=45.882
NC_035090.1	9601253	.	G	T	.	.	MAF_INRAE=5.063
NC_035090.1	9601264	.	G	C	.	.	MAF_INRAE=12.658;MAF_USDA=16.471
NC_035090.1	9601295	.	A	C	.	.	MAF_INRAE=47.468;MAF_USDA=43.75
NC_035090.1	9601366	.	G	A	.	.	MAF_USDA=4.918
NC_035090.1	9601417	.	G	T	.	.	MAF_INRAE=48.333;MAF_USDA=40.0
NC_035090.1	9601421	.	T	C	.	.	MAF_INRAE=5.063;MAF_USDA=3.279
NC_035090.1	9601430	.	A	C	.	.	MAF_INRAE=5.063;MAF_USDA=3.279
NC_035090.1	9601542	.	G	A	.	.	MAF_INRAE=50.0;MAF_USDA=39.412
NC_035090.1	9601704	.	C	T	.	.	MAF_USDA=3.279
NC_035090.1	9601769	.	C	T	.	.	MAF_USDA=1.639
NC_035090.1	9601841	.	C	A	.	.	MAF_INRAE=21.053;MAF_USDA=14.118
NC_035090.1	9601863	.	G	A	.	.	MAF_INRAE=36.842;MAF_USDA=31.765
NC_035090.1	9602124	.	C	T	.	.	MAF_INRAE=10.526
NC_035090.1	9602178	.	G	C	.	.	MAF_USDA=3.333
NC_035090.1	9602252	.	T	G	.	.	MAF_USDA=50.0
NC_035090.1	9602430	.	A	G	.	.	MAF_USDA=41.176
NC_035090.1	9602455	.	A	G	.	.	MAF_USDA=8.197
NC_035090.1	9602478	.	G	A	.	.	MAF_INRAE=31.579;MAF_USDA=25.882
NC_035090.1	9602494	.	T	C	.	.	MAF_INRAE=26.316;MAF_USDA=21.176
NC_035090.1	9602845	.	A	T	.	.	MAF_USDA=18.75
NC_035090.1	9602992	.	T	A	.	.	MAF_INRAE=20.833;MAF_USDA=19.412
NC_035090.1	9603039	.	C	A	.	.	MAF_USDA=4.706
NC_035090.1	9603048	.	T	C	.	.	MAF_INRAE=44.304;MAF_USDA=25.882
NC_035090.1	9603147	.	C	A	.	.	MAF_USDA=1.639
NC_035090.1	9603196	.	G	A	.	.	MAF_USDA=4.918
NC_035090.1	9603198	.	A	G	.	.	MAF_USDA=1.639
NC_035090.1	9603259	.	T	A	.	.	MAF_INRAE=23.418;MAF_USDA=45.294
NC_035090.1	9603294	.	A	C	.	.	MAF_INRAE=36.076;MAF_USDA=32.941
NC_035090.1	9603304	.	G	A	.	.	MAF_USDA=4.918
NC_035090.1	9603354	.	T	G	.	.	MAF_INRAE=44.304;MAF_USDA=24.118
NC_035090.1	9603355	.	A	T	.	.	MAF_INRAE=48.333;MAF_USDA=24.118
NC_035090.1	9603361	.	C	T	.	.	MAF_USDA=1.639
NC_035090.1	9603410	.	C	T	.	.	MAF_USDA=1.639
NC_035090.1	9603548	.	G	A	.	.	MAF_USDA=3.279
NC_035090.1	9603630	.	T	A	.	.	MAF_INRAE=10.0;MAF_USDA=12.353
NC_035090.1	9603643	.	T	A	.	.	MAF_INRAE=10.0;MAF_USDA=2.459
NC_035090.1	9603690	.	G	A	.	.	MAF_INRAE=31.646;MAF_USDA=20.0
NC_035090.1	9603741	.	T	C	.	.	MAF_INRAE=23.418;MAF_USDA=45.882
NC_035090.1	9603783	.	G	T	.	.	MAF_INRAE=39.167;MAF_USDA=10.417
NC_035090.1	9603807	.	A	C	.	.	MAF_INRAE=8.333
NC_035090.1	9603977	.	A	G	.	.	MAF_INRAE=30.38;MAF_USDA=17.647
NC_035090.1	9603979	.	C	T	.	.	MAF_INRAE=4.167;MAF_USDA=13.529
NC_035090.1	9604012	.	G	A	.	.	MAF_USDA=1.639
NC_035090.1	9604066	.	T	C	.	.	MAF_USDA=16.667
NC_035090.1	9604125	.	G	A	.	.	MAF_INRAE=10.0;MAF_USDA=23.529
NC_035090.1	9604140	.	T	A	.	.	MAF_USDA=25.0
NC_035090.1	9604141	.	G	T	.	.	MAF_USDA=22.917
NC_035090.1	9604152	.	G	A	.	.	MAF_USDA=13.69
NC_035090.1	9604180	.	G	A	.	.	MAF_USDA=20.833
NC_035090.1	9604188	.	G	A	.	.	MAF_USDA=3.279
NC_035090.1	9604206	.	G	A	.	.	MAF_USDA=27.083
NC_035090.1	9604213	.	A	G	.	.	MAF_USDA=17.059
NC_035090.1	9604217	.	T	C	.	.	MAF_USDA=25.0
NC_035090.1	9604283	.	A	G	.	.	MAF_USDA=15.882
NC_035090.1	9604284	.	G	T	.	.	MAF_INRAE=45.833;MAF_USDA=29.167
NC_035090.1	9604310	.	T	A	.	.	MAF_USDA=8.333
NC_035090.1	9604332	.	C	T	.	.	MAF_USDA=33.333
NC_035090.1	9604367	.	A	G	.	.	MAF_USDA=4.098
NC_035090.1	9604413	.	A	C	.	.	MAF_USDA=29.412
NC_035090.1	9604446	.	T	A	.	.	MAF_INRAE=9.167;MAF_USDA=24.706
NC_035090.1	9604504	.	G	C	.	.	MAF_INRAE=43.671;MAF_USDA=25.294
NC_035090.1	9604505	.	G	T	.	.	MAF_INRAE=49.167;MAF_USDA=25.294
NC_035090.1	9604620	.	G	A	.	.	MAF_INRAE=4.43;MAF_USDA=7.647
NC_035090.1	9604639	.	G	A	.	.	MAF_INRAE=2.5
NC_035090.1	9604660	.	C	T	.	.	MAF_INRAE=3.333
NC_035090.1	9604668	.	T	G	.	.	MAF_INRAE=6.667
NC_035090.1	9604684	.	C	T	.	.	MAF_INRAE=7.5
NC_035090.1	9604691	.	C	T,A	.	.	MAF_INRAE=6.667;MAF_USDA=8.197
NC_035090.1	9604699	.	A	T	.	.	MAF_INRAE=1.667
NC_035090.1	9604700	.	G	C	.	.	MAF_INRAE=1.667
NC_035090.1	9604701	.	A	C	.	.	MAF_INRAE=11.667;MAF_USDA=21.765
NC_035090.1	9604703	.	C	T	.	.	MAF_USDA=9.016
NC_035090.1	9604709	.	A	T	.	.	MAF_USDA=9.016
NC_035090.1	9604715	.	G	A	.	.	MAF_INRAE=1.667;MAF_USDA=2.459
NC_035090.1	9604716	.	A	G	.	.	MAF_INRAE=15.0;MAF_USDA=22.917
NC_035090.1	9604721	.	G	A	.	.	MAF_USDA=13.115
NC_035090.1	9604731	.	G	T	.	.	MAF_USDA=8.197
NC_035090.1	9604736	.	G	T	.	.	MAF_INRAE=11.667
NC_035090.1	9604766	.	C	G	.	.	MAF_USDA=15.574
NC_035090.1	9604768	.	C	T	.	.	MAF_INRAE=5.0
NC_035090.1	9604781	.	C	T	.	.	MAF_INRAE=12.5
NC_035090.1	9604810	.	C	T	.	.	MAF_INRAE=13.333
NC_035090.1	9604812	.	G	A	.	.	MAF_INRAE=13.333
NC_035090.1	9604848	.	G	A	.	.	MAF_INRAE=6.667
NC_035090.1	9604872	.	A	T	.	.	MAF_INRAE=3.333
NC_035090.1	9604873	.	C	G	.	.	MAF_INRAE=9.167
NC_035090.1	9604875	.	C	T	.	.	MAF_INRAE=3.333
NC_035090.1	9604906	.	C	G	.	.	MAF_INRAE=30.38;MAF_USDA=17.647
NC_035090.1	9604949	.	C	G	.	.	MAF_USDA=4.918
NC_035090.1	9604996	.	G	T	.	.	MAF_USDA=1.639
NC_035090.1	9605017	.	C	A	.	.	MAF_INRAE=11.667
NC_035090.1	9605019	.	T	C	.	.	MAF_INRAE=18.333
NC_035090.1	9605042	.	C	T	.	.	MAF_INRAE=8.333;MAF_USDA=1.639
NC_035090.1	9605052	.	C	T	.	.	MAF_INRAE=18.333
NC_035090.1	9605091	.	G	C	.	.	MAF_INRAE=17.5
NC_035090.1	9605111	.	T	C	.	.	MAF_INRAE=1.667
NC_035090.1	9605125	.	A	C	.	.	MAF_INRAE=14.167
NC_035090.1	9605129	.	G	T	.	.	MAF_INRAE=10.833
NC_035090.1	9605133	.	C	T	.	.	MAF_INRAE=10.0
NC_035090.1	9605141	.	A	G	.	.	MAF_INRAE=9.167
NC_035090.1	9605146	.	G	T	.	.	MAF_INRAE=7.5
NC_035090.1	9605149	.	G	T	.	.	MAF_INRAE=1.667
NC_035090.1	9605246	.	T	C	.	.	MAF_INRAE=9.167;MAF_USDA=22.917
NC_035090.1	9605248	.	G	T	.	.	MAF_INRAE=1.667
NC_035090.1	9605259	.	C	T	.	.	MAF_INRAE=4.167;MAF_USDA=4.918
NC_035090.1	9605261	.	C	T	.	.	MAF_INRAE=1.667
NC_035090.1	9605283	.	G	T	.	.	MAF_USDA=12.5
NC_035090.1	9605308	.	C	T	.	.	MAF_INRAE=22.5;MAF_USDA=17.059
NC_035090.1	9605311	.	C	T	.	.	MAF_INRAE=1.667
NC_035090.1	9605339	.	C	T	.	.	MAF_INRAE=10.0;MAF_USDA=1.639
NC_035090.1	9605350	.	C	T	.	.	MAF_INRAE=20.0;MAF_USDA=16.471
NC_035090.1	9605352	.	T	A	.	.	MAF_INRAE=3.333
NC_035090.1	9605355	.	T	A	.	.	MAF_INRAE=4.167
NC_035090.1	9605373	.	T	C	.	.	MAF_INRAE=2.5
NC_035090.1	9605408	.	A	C	.	.	MAF_INRAE=28.481;MAF_USDA=17.647
NC_035090.1	9605416	.	A	C	.	.	MAF_INRAE=30.38
NC_035090.1	9605428	.	A	T	.	.	MAF_INRAE=10.0;MAF_USDA=23.529
NC_035090.1	9605442	.	G	A	.	.	MAF_INRAE=15.19;MAF_USDA=8.824
NC_035090.1	9605444	.	A	G	.	.	MAF_INRAE=27.848;MAF_USDA=18.235
NC_035090.1	9605483	.	A	C	.	.	MAF_INRAE=15.0;MAF_USDA=17.059
NC_035090.1	9605484	.	C	A	.	.	MAF_INRAE=15.0;MAF_USDA=17.647
NC_035090.1	9605493	.	A	C	.	.	MAF_INRAE=15.0;MAF_USDA=15.882
NC_035090.1	9605580	.	A	T	.	.	MAF_USDA=4.918
NC_035090.1	9605583	.	A	C	.	.	MAF_INRAE=1.667
NC_035090.1	9605632	.	C	T	.	.	MAF_USDA=1.639
NC_035090.1	9605698	.	T	A	.	.	MAF_USDA=1.639
NC_035090.1	9605723	.	A	C	.	.	MAF_INRAE=40.0
NC_035090.1	9605731	.	G	C	.	.	MAF_INRAE=10.0;MAF_USDA=11.765
NC_035090.1	9605781	.	T	C	.	.	MAF_USDA=1.765
NC_035090.1	9605800	.	A	T	.	.	MAF_USDA=1.639
NC_035090.1	9605801	.	G	A	.	.	MAF_INRAE=5.0;MAF_USDA=7.647
NC_035090.1	9605857	.	C	G	.	.	MAF_INRAE=44.304;MAF_USDA=20.0
NC_035090.1	9605859	.	T	C	.	.	MAF_INRAE=45.833;MAF_USDA=25.882
NC_035090.1	9605916	.	A	G	.	.	MAF_INRAE=23.418;MAF_USDA=41.176
NC_035090.1	9605917	.	A	T	.	.	MAF_INRAE=25.833;MAF_USDA=41.176
NC_035090.1	9605927	.	G	A	.	.	MAF_INRAE=37.975;MAF_USDA=33.529
NC_035090.1	9605966	.	C	A	.	.	MAF_INRAE=5.0;MAF_USDA=11.176
NC_035090.1	9605977	.	G	T	.	.	MAF_USDA=1.639
NC_035090.1	9606012	.	A	G	.	.	MAF_USDA=4.098
NC_035090.1	9606033	.	A	G	.	.	MAF_INRAE=4.167;MAF_USDA=12.353
NC_035090.1	9606057	.	A	T	.	.	MAF_INRAE=48.101;MAF_USDA=16.471
NC_035090.1	9606075	.	A	C	.	.	MAF_INRAE=10.526;MAF_USDA=12.353
NC_035090.1	9606197	.	C	A	.	.	MAF_INRAE=44.937;MAF_USDA=29.167
NC_035090.1	9606216	.	C	T	.	.	MAF_INRAE=39.241;MAF_USDA=50.0
NC_035090.1	9606232	.	A	G	.	.	MAF_INRAE=44.937;MAF_USDA=29.167
NC_035090.1	9606234	.	A	C	.	.	MAF_INRAE=10.526
NC_035090.1	9606246	.	T	C	.	.	MAF_INRAE=44.304;MAF_USDA=25.882
NC_035090.1	9606262	.	G	A	.	.	MAF_USDA=5.738
NC_035090.1	9606299	.	C	T	.	.	MAF_INRAE=22.152;MAF_USDA=12.941
NC_035090.1	9606317	.	G	A	.	.	MAF_INRAE=32.911;MAF_USDA=37.647
NC_035090.1	9606338	.	A	T	.	.	MAF_INRAE=46.203;MAF_USDA=26.471
NC_035090.1	9606361	.	T	C	.	.	MAF_INRAE=45.57;MAF_USDA=26.471
NC_035090.1	9606381	.	C	T	.	.	MAF_USDA=9.412
NC_035090.1	9606404	.	G	A	.	.	MAF_USDA=1.639
NC_035090.1	9606436	.	G	T	.	.	MAF_INRAE=7.895
NC_035090.1	9606470	.	G	C	.	.	MAF_USDA=10.656
NC_035090.1	9606491	.	A	G	.	.	MAF_USDA=12.295
NC_035090.1	9606495	.	T	G	.	.	MAF_USDA=10.656
NC_035090.1	9606509	.	T	A	.	.	MAF_USDA=9.836
NC_035090.1	9606515	.	A	G	.	.	MAF_USDA=11.475
NC_035090.1	9606538	.	C	A	.	.	MAF_USDA=3.279
NC_035090.1	9606544	.	C	T	.	.	MAF_USDA=11.475
NC_035090.1	9606626	.	G	T	.	.	MAF_USDA=11.475
NC_035090.1	9606629	.	G	A	.	.	MAF_USDA=12.295
NC_035090.1	9606650	.	G	A	.	.	MAF_INRAE=10.526;MAF_USDA=1.639
NC_035090.1	9606675	.	G	A	.	.	MAF_USDA=4.118
NC_035090.1	9606677	.	G	A	.	.	MAF_USDA=5.833
NC_035090.1	9606693	.	A	G	.	.	MAF_USDA=4.098
NC_035090.1	9606797	.	A	G	.	.	MAF_INRAE=5.0;MAF_USDA=13.529
NC_035090.1	9606818	.	G	A	.	.	MAF_INRAE=17.722;MAF_USDA=9.412
NC_035090.1	9606823	.	C	G	.	.	MAF_INRAE=10.526;MAF_USDA=1.639
NC_035090.1	9606900	.	G	A	.	.	MAF_INRAE=44.304;MAF_USDA=24.706
NC_035090.1	9607074	.	G	A	.	.	MAF_INRAE=10.526;MAF_USDA=1.639
NC_035090.1	9607080	.	T	G	.	.	MAF_INRAE=44.304;MAF_USDA=24.706
NC_035090.1	9607138	.	A	T	.	.	MAF_INRAE=38.608;MAF_USDA=30.588
NC_035090.1	9607157	.	G	A	.	.	MAF_USDA=5.294
NC_035090.1	9607197	.	G	C	.	.	MAF_USDA=4.918
NC_035090.1	9607199	.	G	A	.	.	MAF_INRAE=2.5;MAF_USDA=1.639
NC_035090.1	9607219	.	G	A	.	.	MAF_USDA=2.459
NC_035090.1	9607253	.	T	A	.	.	MAF_INRAE=44.304;MAF_USDA=24.706
NC_035090.1	9607282	.	A	C	.	.	MAF_INRAE=8.861;MAF_USDA=12.353
NC_035090.1	9607287	.	C	T	.	.	MAF_INRAE=3.797
NC_035090.1	9607338	.	C	T	.	.	MAF_INRAE=2.5;MAF_USDA=1.639
NC_035090.1	9607372	.	A	G	.	.	MAF_INRAE=44.937;MAF_USDA=24.118
NC_035090.1	9607390	.	C	T	.	.	MAF_USDA=10.0
NC_035090.1	9607416	.	G	C	.	.	MAF_INRAE=41.139;MAF_USDA=11.176
NC_035090.1	9607449	.	G	A	.	.	MAF_INRAE=2.5;MAF_USDA=1.639
NC_035090.1	9607456	.	A	T	.	.	MAF_INRAE=4.43;MAF_USDA=8.824
NC_035090.1	9607504	.	G	A	.	.	MAF_INRAE=10.526;MAF_USDA=1.667
NC_035090.1	9607539	.	G	A	.	.	MAF_INRAE=40.506;MAF_USDA=15.882
NC_035090.1	9607544	.	T	C	.	.	MAF_INRAE=45.57;MAF_USDA=26.471
NC_035090.1	9607550	.	T	G	.	.	MAF_USDA=4.118
NC_035090.1	9607646	.	C	T	.	.	MAF_INRAE=44.937;MAF_USDA=27.059
NC_035090.1	9607666	.	C	T	.	.	MAF_USDA=1.639
NC_035090.1	9607721	.	G	T	.	.	MAF_USDA=1.667
NC_035090.1	9607746	.	C	T	.	.	MAF_INRAE=39.167;MAF_USDA=10.417
NC_035090.1	9607923	.	C	T	.	.	MAF_USDA=1.667
NC_035090.1	9607978	.	C	T	.	.	MAF_USDA=4.217
NC_035090.1	9607992	.	A	G	.	.	MAF_INRAE=41.139;MAF_USDA=15.06
NC_035090.1	9608041	.	A	C	.	.	MAF_INRAE=44.937;MAF_USDA=26.506
NC_035090.1	9608082	.	A	G	.	.	MAF_USDA=1.667
NC_035090.1	9608088	.	G	A	.	.	MAF_INRAE=39.241;MAF_USDA=35.119
NC_035090.1	9608098	.	C	A	.	.	MAF_INRAE=8.861;MAF_USDA=25.0
NC_035090.1	9608122	.	C	G	.	.	MAF_USDA=3.333
NC_035090.1	9608234	.	G	A	.	.	MAF_INRAE=5.833
NC_035090.1	9608271	.	A	G	.	.	MAF_INRAE=1.667
NC_035090.1	9608285	.	T	C	.	.	MAF_INRAE=43.333;MAF_USDA=23.81
NC_035090.1	9608298	.	T	C	.	.	MAF_USDA=6.548
NC_035090.1	9608395	.	T	A	.	.	MAF_INRAE=2.632
NC_035090.1	9608399	.	C	T	.	.	MAF_INRAE=7.5
NC_035090.1	9608405	.	A	G	.	.	MAF_INRAE=11.392;MAF_USDA=2.941
NC_035090.1	9608418	.	A	C	.	.	MAF_INRAE=41.667;MAF_USDA=18.75
NC_035090.1	9608419	.	A	C	.	.	MAF_INRAE=3.333
NC_035090.1	9608420	.	G	A	.	.	MAF_USDA=10.417
NC_035090.1	9608432	.	T	C	.	.	MAF_USDA=1.639
NC_035090.1	9608447	.	C	G	.	.	MAF_INRAE=1.667
NC_035090.1	9608462	.	A	G	.	.	MAF_INRAE=1.667
NC_035090.1	9608470	.	T	C	.	.	MAF_INRAE=23.333
NC_035090.1	9608489	.	G	A	.	.	MAF_USDA=14.583
NC_035090.1	9608495	.	G	C	.	.	MAF_USDA=16.667
NC_035090.1	9608501	.	T	A	.	.	MAF_INRAE=2.5
NC_035090.1	9608503	.	T	A	.	.	MAF_INRAE=9.167
NC_035090.1	9608504	.	A	G	.	.	MAF_INRAE=1.667;MAF_USDA=12.353
NC_035090.1	9608507	.	C	A	.	.	MAF_USDA=2.353
NC_035090.1	9608513	.	T	C	.	.	MAF_INRAE=1.667;MAF_USDA=12.353
NC_035090.1	9608514	.	G	A	.	.	MAF_USDA=10.417
NC_035090.1	9608517	.	G	A	.	.	MAF_USDA=2.459
NC_035090.1	9608524	.	G	A	.	.	MAF_USDA=2.459
NC_035090.1	9608529	.	C	T	.	.	MAF_USDA=3.279
NC_035090.1	9608534	.	C	A	.	.	MAF_USDA=8.197
NC_035090.1	9608581	.	G	A	.	.	MAF_USDA=18.235
NC_035090.1	9608584	.	A	G	.	.	MAF_INRAE=3.333;MAF_USDA=31.765
NC_035090.1	9608589	.	G	T	.	.	MAF_USDA=2.459
NC_035090.1	9608605	.	T	C	.	.	MAF_USDA=4.098
NC_035090.1	9608621	.	G	T	.	.	MAF_USDA=1.639
NC_035090.1	9608646	.	G	A	.	.	MAF_USDA=2.459
NC_035090.1	9608655	.	A	G	.	.	MAF_USDA=2.459
NC_035090.1	9608660	.	G	T	.	.	MAF_USDA=1.639
NC_035090.1	9608661	.	T	C	.	.	MAF_USDA=1.639
NC_035090.1	9608663	.	T	G	.	.	MAF_USDA=4.918
NC_035090.1	9608669	.	G	T	.	.	MAF_USDA=4.918
NC_035090.1	9608679	.	T	C	.	.	MAF_USDA=4.918
NC_035090.1	9608680	.	G	A	.	.	MAF_USDA=8.235
NC_035090.1	9608718	.	C	G	.	.	MAF_USDA=7.377
NC_035090.1	9608719	.	G	A	.	.	MAF_INRAE=46.667
NC_035090.1	9608740	.	A	C	.	.	MAF_USDA=6.557
NC_035090.1	9608749	.	G	T	.	.	MAF_USDA=8.824
NC_035090.1	9608820	.	A	C	.	.	MAF_USDA=1.639
NC_035090.1	9608823	.	T	C	.	.	MAF_INRAE=2.5;MAF_USDA=14.706
NC_035090.1	9608829	.	T	A	.	.	MAF_USDA=2.459
NC_035090.1	9608841	.	C	T	.	.	MAF_USDA=2.459
NC_035090.1	9608890	.	C	T	.	.	MAF_USDA=1.639
NC_035090.1	9609256	.	G	A	.	.	MAF_USDA=27.059
NC_035090.1	9609283	.	G	A	.	.	MAF_INRAE=2.5;MAF_USDA=1.639
NC_035090.1	9609361	.	A	G	.	.	MAF_INRAE=31.579;MAF_USDA=34.706
NC_035090.1	9609378	.	G	A	.	.	MAF_INRAE=3.797
NC_035090.1	9609446	.	C	A	.	.	MAF_INRAE=3.333
NC_035090.1	9609462	.	T	G	.	.	MAF_INRAE=2.5
NC_035090.1	9609629	.	C	T	.	.	MAF_USDA=2.459
NC_035090.1	9609715	.	A	G	.	.	MAF_INRAE=31.013;MAF_USDA=38.235
NC_035090.1	9609828	.	G	T	.	.	MAF_INRAE=29.747;MAF_USDA=18.824
NC_035090.1	9609940	.	A	G	.	.	MAF_USDA=1.639
NC_035090.1	9609941	.	C	A	.	.	MAF_INRAE=48.734;MAF_USDA=24.118
NC_035090.1	9609998	.	C	T	.	.	MAF_USDA=39.412
NC_035090.1	9610060	.	C	A	.	.	MAF_INRAE=3.797
NC_035090.1	9610208	.	T	A	.	.	MAF_INRAE=1.667
NC_035090.1	9610209	.	A	G	.	.	MAF_USDA=2.459
NC_035090.1	9610378	.	C	T	.	.	MAF_USDA=45.783
NC_035090.1	9610398	.	T	G	.	.	MAF_INRAE=15.789;MAF_USDA=15.294
NC_035090.1	9610501	.	A	G	.	.	MAF_INRAE=10.0;MAF_USDA=42.353
NC_035090.1	9610584	.	C	T	.	.	MAF_INRAE=22.152;MAF_USDA=7.059
NC_035090.1	9610668	.	T	A	.	.	MAF_INRAE=30.38;MAF_USDA=16.471
NC_035090.1	9610676	.	C	T	.	.	MAF_INRAE=31.579;MAF_USDA=5.882
NC_035090.1	9610681	.	C	T	.	.	MAF_INRAE=10.0;MAF_USDA=48.824
NC_035090.1	9610807	.	A	C	.	.	MAF_USDA=48.235
NC_035090.1	9610818	.	A	C	.	.	MAF_USDA=1.639
NC_035090.1	9611007	.	C	T	.	.	MAF_USDA=22.917
NC_035090.1	9611022	.	C	T	.	.	MAF_USDA=12.5
NC_035090.1	9612338	.	G	A	.	.	MAF_USDA=1.667
NC_035090.1	9612381	.	T	G	.	.	MAF_USDA=47.024
NC_035090.1	9612406	.	G	A	.	.	MAF_USDA=48.214
NC_035090.1	9612424	.	G	T	.	.	MAF_USDA=50.0
NC_035090.1	9612462	.	T	A	.	.	MAF_INRAE=38.333
NC_035090.1	9612468	.	C	A	.	.	MAF_INRAE=10.833
NC_035090.1	9612478	.	A	T	.	.	MAF_INRAE=39.241;MAF_USDA=15.882
NC_035090.1	9612483	.	C	T	.	.	MAF_INRAE=10.833;MAF_USDA=48.235
NC_035090.1	9612484	.	G	A	.	.	MAF_INRAE=10.833;MAF_USDA=50.0
NC_035090.1	9612533	.	G	C	.	.	MAF_USDA=3.279
NC_035090.1	9612549	.	T	C	.	.	MAF_USDA=48.235
NC_035090.1	9612564	.	T	C	.	.	MAF_USDA=8.333
NC_035090.1	9612576	.	T	C	.	.	MAF_USDA=48.824
NC_035090.1	9612583	.	A	C	.	.	MAF_USDA=49.412
NC_035090.1	9612637	.	G	C	.	.	MAF_USDA=48.824
NC_035090.1	9612768	.	C	T	.	.	MAF_USDA=20.588
NC_035090.1	9612771	.	A	G	.	.	MAF_INRAE=10.0;MAF_USDA=33.529
NC_035090.1	9612801	.	A	T	.	.	MAF_USDA=11.475
NC_035090.1	9612806	.	C	T	.	.	MAF_USDA=2.941
NC_035090.1	9612807	.	G	A	.	.	MAF_USDA=42.623
NC_035090.1	9612813	.	T	C	.	.	MAF_USDA=11.176
NC_035090.1	9612823	.	C	T	.	.	MAF_INRAE=10.0;MAF_USDA=13.115
NC_035090.1	9612880	.	C	G	.	.	MAF_USDA=41.176
NC_035090.1	9612891	.	T	C	.	.	MAF_USDA=4.706
NC_035090.1	9612894	.	T	C	.	.	MAF_USDA=3.279
NC_035090.1	9612895	.	G	A	.	.	MAF_USDA=3.279
NC_035090.1	9612899	.	C	G	.	.	MAF_USDA=39.412
NC_035090.1	9612903	.	T	C	.	.	MAF_USDA=16.667
NC_035090.1	9612904	.	G	A	.	.	MAF_USDA=25.0
NC_035090.1	9612912	.	A	C	.	.	MAF_USDA=41.667
NC_035090.1	9612918	.	C	T	.	.	MAF_USDA=39.583
NC_035090.1	9612919	.	T	C	.	.	MAF_USDA=2.083
NC_035090.1	9612929	.	A	G	.	.	MAF_USDA=31.25
NC_035090.1	9612933	.	G	A	.	.	MAF_USDA=12.5
NC_035090.1	9612942	.	A	C	.	.	MAF_USDA=25.0
NC_035090.1	9612943	.	T	G	.	.	MAF_USDA=2.083
NC_035090.1	9612948	.	A	C	.	.	MAF_USDA=6.25
NC_035090.1	9612969	.	C	T	.	.	MAF_USDA=18.75
NC_035090.1	9612976	.	T	G	.	.	MAF_INRAE=5.263;MAF_USDA=9.836
NC_035090.1	9612981	.	C	T	.	.	MAF_INRAE=5.263;MAF_USDA=13.529
NC_035090.1	9612982	.	T	A	.	.	MAF_USDA=13.529
NC_035090.1	9612993	.	T	G	.	.	MAF_USDA=39.412
NC_035090.1	9613011	.	G	A	.	.	MAF_USDA=21.765
NC_035090.1	9613019	.	A	C	.	.	MAF_INRAE=40.0;MAF_USDA=37.647
NC_035090.1	9613069	.	C	T	.	.	MAF_INRAE=10.0;MAF_USDA=47.059
NC_035090.1	9613082	.	T	G	.	.	MAF_USDA=4.098
NC_035090.1	9613111	.	G	T	.	.	MAF_USDA=5.294
NC_035090.1	9613134	.	T	A	.	.	MAF_USDA=4.118
NC_035090.1	9613192	.	T	C	.	.	MAF_INRAE=10.0;MAF_USDA=50.0
NC_035090.1	9613202	.	G	A	.	.	MAF_INRAE=10.0;MAF_USDA=49.412
NC_035090.1	9613322	.	G	A	.	.	MAF_USDA=13.529
NC_035090.1	9613405	.	T	C	.	.	MAF_USDA=50.0
NC_035090.1	9613412	.	T	C	.	.	MAF_USDA=48.81
NC_035090.1	9613419	.	C	T	.	.	MAF_USDA=12.5
NC_035090.1	9613420	.	C	T	.	.	MAF_USDA=23.913
NC_035090.1	9613427	.	C	A	.	.	MAF_USDA=14.458
NC_035090.1	9613813	.	A	C	.	.	MAF_USDA=45.833
NC_035090.1	9613849	.	T	C	.	.	MAF_USDA=21.765
NC_035090.1	9613888	.	T	A	.	.	MAF_USDA=17.647
NC_035090.1	9613907	.	G	A	.	.	MAF_USDA=1.639
NC_035090.1	9613932	.	A	T	.	.	MAF_USDA=1.639
NC_035090.1	9613939	.	A	T	.	.	MAF_USDA=37.5
NC_035090.1	9613943	.	A	G	.	.	MAF_USDA=1.639
NC_035090.1	9613947	.	T	G	.	.	MAF_USDA=20.588
NC_035090.1	9614116	.	A	T	.	.	MAF_INRAE=11.392
NC_035090.1	9614125	.	C	A	.	.	MAF_INRAE=19.62;MAF_USDA=20.0
NC_035090.1	9614127	.	C	A	.	.	MAF_INRAE=10.833;MAF_USDA=42.941
NC_035090.1	9614173	.	T	C	.	.	MAF_INRAE=10.833;MAF_USDA=42.941
NC_035090.1	9614176	.	T	G	.	.	MAF_INRAE=10.833;MAF_USDA=44.118
NC_035090.1	9614180	.	G	T	.	.	MAF_USDA=1.639
NC_035090.1	9614186	.	T	C	.	.	MAF_USDA=1.639
NC_035090.1	9614205	.	G	A	.	.	MAF_INRAE=2.5;MAF_USDA=3.279
NC_035090.1	9614239	.	G	A	.	.	MAF_INRAE=27.848;MAF_USDA=11.176
NC_035090.1	9614257	.	A	C	.	.	MAF_INRAE=10.833;MAF_USDA=44.118
NC_035090.1	9614260	.	T	G	.	.	MAF_INRAE=10.833;MAF_USDA=42.941
NC_035090.1	9614286	.	G	A	.	.	MAF_INRAE=10.0;MAF_USDA=43.529
NC_035090.1	9614340	.	T	A	.	.	MAF_INRAE=10.833;MAF_USDA=43.529
NC_035090.1	9614354	.	T	C	.	.	MAF_USDA=2.459
NC_035090.1	9614362	.	A	C	.	.	MAF_USDA=1.639
NC_035090.1	9614440	.	C	A	.	.	MAF_INRAE=5.263;MAF_USDA=1.765
NC_035090.1	9614537	.	T	C	.	.	MAF_USDA=12.5
NC_035090.1	9614539	.	A	G	.	.	MAF_USDA=10.833
NC_035090.1	9614554	.	T	C	.	.	MAF_USDA=45.238
NC_035090.1	9614567	.	A	T	.	.	MAF_INRAE=10.526;MAF_USDA=14.118
NC_035090.1	9614605	.	C	G	.	.	MAF_USDA=1.639
NC_035090.1	9614653	.	G	A	.	.	MAF_INRAE=34.211;MAF_USDA=42.857
NC_035090.1	9614654	.	C	A	.	.	MAF_USDA=45.238
NC_035090.1	9614694	.	G	T	.	.	MAF_USDA=48.235
NC_035090.1	9614914	.	T	C	.	.	MAF_INRAE=36.842;MAF_USDA=13.043
NC_035090.1	9614930	.	A	T	.	.	MAF_USDA=43.478
NC_035090.1	9614938	.	A	T	.	.	MAF_USDA=43.75
NC_035090.1	9614962	.	A	C	.	.	MAF_USDA=48.81
NC_035090.1	9615029	.	TGTC	TGTT	.	.	MAF_USDA=27.083
NC_035090.1	9615032	.	C	T	.	.	MAF_INRAE=41.139;MAF_USDA=44.262
NC_035090.1	9615135	.	T	G	.	.	MAF_INRAE=49.167;MAF_USDA=47.619
NC_035090.1	9615157	.	C	T	.	.	MAF_USDA=1.667
NC_035090.1	9615159	.	A	T	.	.	MAF_INRAE=27.215;MAF_USDA=10.714
NC_035090.1	9615184	.	C	T	.	.	MAF_INRAE=27.848;MAF_USDA=11.765
NC_035090.1	9615196	.	C	T	.	.	MAF_USDA=1.639
NC_035090.1	9615210	.	G	C	.	.	MAF_INRAE=27.848;MAF_USDA=10.0
NC_035090.1	9615212	.	C	G	.	.	MAF_USDA=8.197
NC_035090.1	9615213	.	C	T	.	.	MAF_INRAE=25.0;MAF_USDA=10.0
NC_035090.1	9615223	.	T	C	.	.	MAF_INRAE=27.848;MAF_USDA=10.714
NC_035090.1	9615229	.	C	A	.	.	MAF_INRAE=28.481;MAF_USDA=10.714
NC_035090.1	9615230	.	C	G	.	.	MAF_INRAE=25.833;MAF_USDA=10.714
NC_035090.1	9615246	.	C	G	.	.	MAF_INRAE=49.167;MAF_USDA=46.988
NC_035090.1	9615257	.	C	T	.	.	MAF_USDA=5.422
NC_035090.1	9615260	.	T	C	.	.	MAF_INRAE=45.833;MAF_USDA=47.59
NC_035090.1	9615285	.	G	A	.	.	MAF_INRAE=30.38;MAF_USDA=41.176
NC_035090.1	9615343	.	G	A	.	.	MAF_INRAE=48.333;MAF_USDA=25.0
NC_035090.1	9615357	.	G	A	.	.	MAF_USDA=35.417
NC_035090.1	9615376	.	T	C	.	.	MAF_INRAE=37.342;MAF_USDA=37.059
NC_035090.1	9615377	.	A	T	.	.	MAF_INRAE=3.333
NC_035090.1	9615385	.	C	T	.	.	MAF_INRAE=28.481;MAF_USDA=19.412
NC_035090.1	9615402	.	C	T	.	.	MAF_INRAE=43.333;MAF_USDA=11.765
NC_035090.1	9615450	.	T	C	.	.	MAF_USDA=1.639
NC_035090.1	9615463	.	G	C	.	.	MAF_INRAE=41.139;MAF_USDA=41.176
NC_035090.1	9615469	.	A	C	.	.	MAF_INRAE=27.848;MAF_USDA=21.765
NC_035090.1	9615478	.	G	T	.	.	MAF_INRAE=27.848;MAF_USDA=21.765
NC_035090.1	9615492	.	G	A	.	.	MAF_INRAE=41.667;MAF_USDA=36.471
NC_035090.1	9615508	.	T	G	.	.	MAF_USDA=37.5
NC_035090.1	9615525	.	T	C	.	.	MAF_USDA=4.918
NC_035090.1	9615549	.	A	G	.	.	MAF_INRAE=15.823;MAF_USDA=11.176
NC_035090.1	9615552	.	C	A	.	.	MAF_INRAE=2.5
NC_035090.1	9615808	.	T	C	.	.	MAF_USDA=7.377
NC_035090.1	9615876	.	C	T	.	.	MAF_INRAE=10.127;MAF_USDA=10.0
NC_035090.1	9615937	.	C	A	.	.	MAF_INRAE=43.671;MAF_USDA=25.882
NC_035090.1	9615982	.	C	T	.	.	MAF_USDA=1.639
NC_035090.1	9616222	.	C	A	.	.	MAF_INRAE=3.165
NC_035090.1	9616399	.	G	T	.	.	MAF_USDA=4.098
NC_035090.1	9616632	.	T	C	.	.	MAF_USDA=14.583
NC_035090.1	9616804	.	C	T	.	.	MAF_USDA=31.25
NC_035090.1	9616805	.	G	T	.	.	MAF_USDA=12.5
NC_035090.1	9616874	.	T	C	.	.	MAF_USDA=10.417
NC_035090.1	9616890	.	C	G	.	.	MAF_USDA=1.639
NC_035090.1	9616920	.	T	A	.	.	MAF_USDA=1.639
NC_035090.1	9616998	.	T	G	.	.	MAF_USDA=8.197
NC_035090.1	9617104	.	C	A	.	.	MAF_USDA=1.639
NC_035090.1	9617154	.	G	A	.	.	MAF_INRAE=10.526
NC_035090.1	9617175	.	C	T	.	.	MAF_USDA=1.639
NC_035090.1	9617226	.	G	A	.	.	MAF_INRAE=49.367;MAF_USDA=15.882
NC_035090.1	9617288	.	G	A	.	.	MAF_INRAE=41.139;MAF_USDA=40.588
NC_035090.1	9617405	.	C	A	.	.	MAF_INRAE=28.481;MAF_USDA=14.118
NC_035090.1	9617410	.	T	G	.	.	MAF_USDA=2.459
NC_035090.1	9617416	.	T	A	.	.	MAF_USDA=2.459
NC_035090.1	9617440	.	A	C	.	.	MAF_USDA=30.0
NC_035090.1	9617464	.	G	T	.	.	MAF_INRAE=39.873;MAF_USDA=41.803
NC_035090.1	9617523	.	G	C	.	.	MAF_INRAE=27.215;MAF_USDA=29.167
NC_035090.1	9617526	.	G	A	.	.	MAF_INRAE=24.167;MAF_USDA=29.167
NC_035090.1	9617571	.	G	A	.	.	MAF_INRAE=50.0;MAF_USDA=10.0
NC_035090.1	9617619	.	G	A	.	.	MAF_INRAE=45.57;MAF_USDA=9.412
NC_035090.1	9617692	.	C	T	.	.	MAF_INRAE=8.861;MAF_USDA=46.471
NC_035090.1	9617693	.	G	A	.	.	MAF_USDA=5.882
NC_035090.1	9617705	.	C	T	.	.	MAF_USDA=31.176
NC_035090.1	9617712	.	T	C	.	.	MAF_USDA=2.459
NC_035090.1	9617858	.	A	G	.	.	MAF_USDA=9.412
NC_035090.1	9617873	.	C	T	.	.	MAF_USDA=1.176
NC_035090.1	9617890	.	G	A	.	.	MAF_USDA=3.279
NC_035090.1	9617938	.	T	G	.	.	MAF_INRAE=10.526;MAF_USDA=7.647
NC_035090.1	9617939	.	T	G	.	.	MAF_INRAE=2.5;MAF_USDA=7.377
NC_035090.1	9617941	.	C	G	.	.	MAF_INRAE=2.5;MAF_USDA=7.377
NC_035090.1	9617949	.	G	A	.	.	MAF_INRAE=2.5;MAF_USDA=8.197
NC_035090.1	9617983	.	A	T	.	.	MAF_USDA=4.118
NC_035090.1	9618012	.	A	T	.	.	MAF_INRAE=37.342;MAF_USDA=37.647
NC_035090.1	9618017	.	A	C	.	.	MAF_INRAE=3.797
NC_035090.1	9618040	.	G	T	.	.	MAF_INRAE=27.848;MAF_USDA=10.0
NC_035090.1	9618045	.	G	T	.	.	MAF_INRAE=43.671;MAF_USDA=49.412
NC_035090.1	9618087	.	C	A	.	.	MAF_USDA=1.639
NC_035090.1	9618192	.	T	C	.	.	MAF_USDA=5.357
NC_035090.1	9618228	.	G	T	.	.	MAF_USDA=13.529
NC_035090.1	9618240	.	A	G	.	.	MAF_INRAE=27.215;MAF_USDA=8.824
NC_035090.1	9618256	.	C	A	.	.	MAF_USDA=13.529
NC_035090.1	9618264	.	C	A	.	.	MAF_USDA=4.167
NC_035090.1	9618277	.	T	A	.	.	MAF_INRAE=5.263;MAF_USDA=7.738
NC_035090.1	9618280	.	C	A	.	.	MAF_INRAE=26.316;MAF_USDA=18.452
NC_035090.1	9618294	.	T	C	.	.	MAF_INRAE=42.105;MAF_USDA=49.412
NC_035090.1	9618295	.	C	G	.	.	MAF_USDA=12.295
NC_035090.1	9618402	.	C	A	.	.	MAF_USDA=4.098
NC_035090.1	9618443	.	C	A	.	.	MAF_USDA=10.417
NC_035090.1	9618460	.	T	C	.	.	MAF_USDA=4.706
NC_035090.1	9618510	.	C	A	.	.	MAF_USDA=40.0
NC_035090.1	9618512	.	A	T	.	.	MAF_USDA=1.639
NC_035090.1	9618517	.	A	T	.	.	MAF_USDA=4.118
NC_035090.1	9618518	.	G	A	.	.	MAF_USDA=46.471
NC_035090.1	9618525	.	T	C	.	.	MAF_USDA=8.235
NC_035090.1	9624504	.	T	A	.	.	MAF_USDA=2.5
NC_035090.1	9624510	.	T	G	.	.	MAF_USDA=6.557
NC_035090.1	9624515	.	C	T	.	.	MAF_INRAE=5.263;MAF_USDA=11.475
NC_035090.1	9624650	.	G	A	.	.	MAF_USDA=6.471
NC_035090.1	9624695	.	A	G	.	.	MAF_USDA=2.083
NC_035090.1	9624749	.	A	G	.	.	MAF_INRAE=13.158;MAF_USDA=12.5
NC_035090.1	9624985	.	C	G	.	.	MAF_USDA=2.5
NC_035090.1	9625190	.	G	A	.	.	MAF_USDA=4.098
NC_035090.1	9625230	.	C	A	.	.	MAF_INRAE=10.0
NC_035090.1	9625274	.	C	A	.	.	MAF_USDA=5.738
NC_035090.1	9625281	.	C	T	.	.	MAF_INRAE=8.861;MAF_USDA=6.557
NC_035090.1	9625283	.	G	C	.	.	MAF_USDA=4.167
NC_035090.1	9625319	.	A	G	.	.	MAF_USDA=3.279
NC_035090.1	9625336	.	C	T	.	.	MAF_USDA=2.459
NC_035090.1	9625343	.	A	T	.	.	MAF_USDA=3.279
NC_035090.1	9625415	.	A	G	.	.	MAF_INRAE=5.263;MAF_USDA=14.881
NC_035090.1	9625419	.	C	G	.	.	MAF_USDA=7.5
NC_035090.1	9625422	.	C	T	.	.	MAF_USDA=27.083
NC_035090.1	9625596	.	C	T	.	.	MAF_USDA=4.706
NC_035090.1	9625903	.	C	G	.	.	MAF_INRAE=10.526
NC_035090.1	9625909	.	C	T	.	.	MAF_USDA=1.639
NC_035090.1	9626161	.	C	T	.	.	MAF_USDA=1.639
NC_035090.1	9626211	.	C	A	.	.	MAF_USDA=6.557
NC_035090.1	9626237	.	G	A	.	.	MAF_USDA=4.918
NC_035090.1	9626240	.	T	A	.	.	MAF_USDA=4.167
NC_035090.1	9626248	.	C	G	.	.	MAF_INRAE=8.861;MAF_USDA=14.706
NC_035090.1	9626252	.	G	A	.	.	MAF_INRAE=13.291;MAF_USDA=47.647
NC_035090.1	9626256	.	G	T	.	.	MAF_USDA=12.5
NC_035090.1	9626279	.	G	A	.	.	MAF_USDA=1.639
NC_035090.1	9626383	.	A	G	.	.	MAF_USDA=4.098
NC_035090.1	9626405	.	C	T	.	.	MAF_INRAE=47.468;MAF_USDA=8.824
NC_035090.1	9626413	.	G	T	.	.	MAF_USDA=12.353
NC_035090.1	9626510	.	T	C	.	.	MAF_INRAE=8.861;MAF_USDA=13.529
NC_035090.1	9626532	.	G	A	.	.	MAF_USDA=1.639
NC_035090.1	9626633	.	T	G	.	.	MAF_USDA=1.667
NC_035090.1	9626661	.	C	A	.	.	MAF_USDA=7.229
NC_035090.1	9626669	.	C	T	.	.	MAF_USDA=34.146
NC_035090.1	9626715	.	A	T	.	.	MAF_USDA=12.5
NC_035090.1	9627867	.	T	G	.	.	MAF_INRAE=5.263;MAF_USDA=14.706
NC_035090.1	9627996	.	C	T	.	.	MAF_USDA=5.294
NC_035090.1	9628028	.	G	T	.	.	MAF_USDA=9.016
NC_035090.1	9628041	.	T	A	.	.	MAF_INRAE=5.263;MAF_USDA=7.647
NC_035090.1	9628077	.	T	A	.	.	MAF_INRAE=31.579;MAF_USDA=10.0
NC_035090.1	9628236	.	T	A	.	.	MAF_INRAE=8.861;MAF_USDA=7.059
NC_035090.1	9628273	.	C	T	.	.	MAF_INRAE=10.526;MAF_USDA=3.279
NC_035090.1	9628278	.	C	A	.	.	MAF_INRAE=3.333;MAF_USDA=5.738
NC_035090.1	9628284	.	T	C	.	.	MAF_USDA=14.583
NC_035090.1	9628362	.	C	T	.	.	MAF_USDA=1.639
NC_035090.1	9628528	.	G	A	.	.	MAF_INRAE=10.526
NC_035090.1	9628571	.	A	G	.	.	MAF_USDA=1.639
NC_035090.1	9628592	.	G	T	.	.	MAF_INRAE=10.759;MAF_USDA=18.824
NC_035090.1	9628679	.	C	A	.	.	MAF_INRAE=10.526;MAF_USDA=20.588
NC_035090.1	9628729	.	G	A	.	.	MAF_INRAE=15.789;MAF_USDA=46.471
NC_035090.1	9628860	.	A	T	.	.	MAF_INRAE=5.263
NC_035090.1	9628880	.	T	G	.	.	MAF_USDA=2.5
NC_035090.1	9628891	.	A	G	.	.	MAF_INRAE=10.526;MAF_USDA=19.88
NC_035090.1	9628960	.	G	A	.	.	MAF_INRAE=5.263;MAF_USDA=15.294
NC_035090.1	9628982	.	G	A	.	.	MAF_USDA=9.016
NC_035090.1	9629079	.	C	T	.	.	MAF_INRAE=10.526
NC_035090.1	9629087	.	G	A	.	.	MAF_USDA=3.279
NC_035090.1	9629117	.	G	T	.	.	MAF_INRAE=10.759;MAF_USDA=18.033
NC_035090.1	9629151	.	G	A	.	.	MAF_USDA=4.918
NC_035090.1	9629172	.	C	T	.	.	MAF_USDA=9.016
NC_035090.1	9629235	.	C	A	.	.	MAF_USDA=4.118
NC_035090.1	9629282	.	C	T	.	.	MAF_USDA=1.639
NC_035090.1	9629474	.	A	C	.	.	MAF_INRAE=12.658;MAF_USDA=34.706
NC_035090.1	9629651	.	A	G	.	.	MAF_INRAE=5.263;MAF_USDA=15.882
NC_035090.1	9629669	.	G	A	.	.	MAF_USDA=3.333
NC_035090.1	9629691	.	G	T	.	.	MAF_USDA=4.167
NC_035090.1	9629741	.	T	C	.	.	MAF_INRAE=10.526;MAF_USDA=12.941
NC_035090.1	9629763	.	T	C	.	.	MAF_USDA=7.059
NC_035090.1	9629774	.	G	A	.	.	MAF_INRAE=7.595;MAF_USDA=16.471
NC_035090.1	9629789	.	G	A	.	.	MAF_INRAE=9.494;MAF_USDA=19.412
NC_035090.1	9629808	.	C	T	.	.	MAF_USDA=6.557
NC_035090.1	9629818	.	A	T	.	.	MAF_USDA=1.639
NC_035090.1	9629823	.	T	A	.	.	MAF_USDA=4.118
NC_035090.1	9629830	.	T	C	.	.	MAF_INRAE=10.759;MAF_USDA=17.059
NC_035090.1	9629836	.	C	T	.	.	MAF_INRAE=10.759;MAF_USDA=17.059
NC_035090.1	9629846	.	A	G	.	.	MAF_INRAE=10.759;MAF_USDA=20.0
NC_035090.1	9629853	.	G	C	.	.	MAF_USDA=7.377
NC_035090.1	9629861	.	A	G	.	.	MAF_INRAE=10.526;MAF_USDA=4.098
NC_035090.1	9629875	.	C	T	.	.	MAF_USDA=3.279
NC_035090.1	9629981	.	G	A	.	.	MAF_INRAE=8.861;MAF_USDA=15.294
NC_035090.1	9630005	.	A	T	.	.	MAF_USDA=4.118
NC_035090.1	9630044	.	A	G	.	.	MAF_INRAE=27.848;MAF_USDA=12.353
NC_035090.1	9630051	.	C	T	.	.	MAF_USDA=1.639
NC_035090.1	9630214	.	A	G	.	.	MAF_USDA=1.639
NC_035090.1	9630310	.	G	A	.	.	MAF_USDA=22.941
NC_035090.1	9630588	.	T	C	.	.	MAF_INRAE=8.861;MAF_USDA=17.059
NC_035090.1	9630719	.	G	C	.	.	MAF_INRAE=48.101;MAF_USDA=17.059
NC_035090.1	9630818	.	C	A	.	.	MAF_INRAE=26.582;MAF_USDA=25.0
NC_035090.1	9630819	.	G	A	.	.	MAF_INRAE=23.333;MAF_USDA=10.588
NC_035090.1	9630822	.	T	A	.	.	MAF_USDA=1.639
NC_035090.1	9630911	.	A	C	.	.	MAF_USDA=14.118
NC_035090.1	9630912	.	G	T	.	.	MAF_USDA=14.118
NC_035090.1	9630913	.	A	T	.	.	MAF_USDA=14.118
NC_035090.1	9630914	.	G	C	.	.	MAF_USDA=14.118
NC_035090.1	9630922	.	C	T	.	.	MAF_USDA=2.459
NC_035090.1	9631172	.	C	A	.	.	MAF_INRAE=10.0
NC_035090.1	9631312	.	T	A	.	.	MAF_INRAE=4.167;MAF_USDA=2.353
NC_035090.1	9631371	.	G	A	.	.	MAF_INRAE=9.494;MAF_USDA=15.882
NC_035090.1	9631492	.	C	T	.	.	MAF_INRAE=11.392;MAF_USDA=35.294
NC_035090.1	9631495	.	T	G	.	.	MAF_INRAE=23.418;MAF_USDA=38.235
NC_035090.1	9631498	.	C	A	.	.	MAF_USDA=5.294
NC_035090.1	9631519	.	G	A	.	.	MAF_USDA=1.639
NC_035090.1	9631584	.	T	A	.	.	MAF_INRAE=39.167;MAF_USDA=8.824
NC_035090.1	9631656	.	A	T	.	.	MAF_INRAE=27.215;MAF_USDA=12.353
NC_035090.1	9631750	.	C	A	.	.	MAF_INRAE=27.848;MAF_USDA=12.5
NC_035090.1	9631799	.	A	T	.	.	MAF_USDA=4.918
NC_035090.1	9631901	.	C	A	.	.	MAF_USDA=7.377
NC_035090.1	9631917	.	A	C	.	.	MAF_USDA=2.083
NC_035090.1	9631954	.	C	T	.	.	MAF_USDA=4.918
NC_035090.1	9631963	.	G	T	.	.	MAF_INRAE=2.5
NC_035090.1	9632037	.	A	C	.	.	MAF_INRAE=5.263;MAF_USDA=17.647
NC_035090.1	9632113	.	G	T	.	.	MAF_USDA=1.639
NC_035090.1	9632141	.	C	A	.	.	MAF_INRAE=13.924;MAF_USDA=42.941
NC_035090.1	9632169	.	T	A	.	.	MAF_USDA=7.377
NC_035090.1	9632200	.	G	C	.	.	MAF_INRAE=13.924;MAF_USDA=43.529
NC_035090.1	9632286	.	G	A	.	.	MAF_INRAE=8.861
NC_035090.1	9632327	.	G	T	.	.	MAF_USDA=9.016
NC_035090.1	9632361	.	T	G	.	.	MAF_INRAE=36.842;MAF_USDA=40.588
NC_035090.1	9632395	.	T	C	.	.	MAF_INRAE=8.861;MAF_USDA=23.529
NC_035090.1	9632406	.	G	T	.	.	MAF_USDA=2.459
NC_035090.1	9632553	.	T	C	.	.	MAF_INRAE=10.759;MAF_USDA=41.176
NC_035090.1	9632558	.	C	A	.	.	MAF_USDA=1.639
NC_035090.1	9632595	.	A	C	.	.	MAF_INRAE=10.526;MAF_USDA=27.647
NC_035090.1	9632607	.	G	A	.	.	MAF_INRAE=10.759;MAF_USDA=18.235
NC_035090.1	9632631	.	T	G	.	.	MAF_INRAE=27.848;MAF_USDA=10.0
NC_035090.1	9632657	.	C	A	.	.	MAF_USDA=2.459
NC_035090.1	9632692	.	G	T	.	.	MAF_USDA=7.059
NC_035090.1	9632790	.	T	C	.	.	MAF_INRAE=41.139;MAF_USDA=48.235
NC_035090.1	9632818	.	G	A	.	.	MAF_USDA=18.824
NC_035090.1	9632828	.	A	C	.	.	MAF_INRAE=10.759;MAF_USDA=16.471
NC_035090.1	9632833	.	G	A	.	.	MAF_INRAE=10.759;MAF_USDA=13.529
NC_035090.1	9632849	.	C	A	.	.	MAF_USDA=2.083
NC_035090.1	9632851	.	C	T	.	.	MAF_INRAE=10.127;MAF_USDA=8.824
NC_035090.1	9632878	.	G	C	.	.	MAF_INRAE=10.127;MAF_USDA=27.647
NC_035090.1	9632918	.	A	T	.	.	MAF_USDA=14.583
NC_035090.1	9632919	.	A	T	.	.	MAF_USDA=14.583
NC_035090.1	9632927	.	G	A	.	.	MAF_USDA=27.083
NC_035090.1	9632944	.	T	G	.	.	MAF_USDA=25.0
NC_035090.1	9633003	.	A	G	.	.	MAF_USDA=25.0
NC_035090.1	9633025	.	G	T	.	.	MAF_USDA=22.917
NC_035090.1	9634402	.	G	A	.	.	MAF_USDA=31.25
NC_035090.1	9634508	.	T	C	.	.	MAF_USDA=50.0
NC_035090.1	9634651	.	A	T	.	.	MAF_USDA=4.167
NC_035090.1	9634667	.	T	C	.	.	MAF_INRAE=30.38
NC_035090.1	9634733	.	A	G	.	.	MAF_USDA=1.639
NC_035090.1	9634840	.	G	C	.	.	MAF_USDA=8.333
NC_035090.1	9635021	.	A	G	.	.	MAF_INRAE=41.139;MAF_USDA=46.471
NC_035090.1	9635156	.	C	A	.	.	MAF_INRAE=10.526
NC_035090.1	9635258	.	G	A	.	.	MAF_USDA=2.083
NC_035090.1	9635266	.	C	A	.	.	MAF_USDA=1.639
NC_035090.1	9635299	.	G	A	.	.	MAF_USDA=1.639
NC_035090.1	9635338	.	T	C	.	.	MAF_USDA=2.083
NC_035090.1	9635340	.	C	T	.	.	MAF_USDA=3.279
NC_035090.1	9635400	.	T	A	.	.	MAF_USDA=12.5
NC_035090.1	9635414	.	C	A	.	.	MAF_USDA=27.647
NC_035090.1	9635415	.	G	T	.	.	MAF_USDA=1.639
NC_035090.1	9635456	.	T	G	.	.	MAF_USDA=7.059
NC_035090.1	9635504	.	G	A	.	.	MAF_USDA=14.118
NC_035090.1	9635544	.	C	G	.	.	MAF_USDA=5.882
NC_035090.1	9635548	.	T	A	.	.	MAF_USDA=4.118
NC_035090.1	9635550	.	G	A	.	.	MAF_INRAE=2.5;MAF_USDA=5.738
NC_035090.1	9635555	.	G	T	.	.	MAF_INRAE=28.481;MAF_USDA=16.471
NC_035090.1	9635577	.	A	C	.	.	MAF_USDA=4.918
NC_035090.1	9635583	.	A	C	.	.	MAF_USDA=4.098
NC_035090.1	9635584	.	T	A	.	.	MAF_USDA=4.098
NC_035090.1	9635590	.	A	C	.	.	MAF_USDA=4.098
NC_035090.1	9635596	.	A	G	.	.	MAF_USDA=4.098
NC_035090.1	9635598	.	A	T	.	.	MAF_INRAE=48.101;MAF_USDA=19.412
NC_035090.1	9635608	.	C	T	.	.	MAF_USDA=4.118
NC_035090.1	9635609	.	A	C	.	.	MAF_INRAE=8.228;MAF_USDA=11.176
NC_035090.1	9635610	.	G	C	.	.	MAF_INRAE=2.5
NC_035090.1	9635625	.	A	C	.	.	MAF_INRAE=39.873;MAF_USDA=27.059
NC_035090.1	9635627	.	T	A	.	.	MAF_USDA=7.377
NC_035090.1	9635629	.	C	T	.	.	MAF_USDA=3.279
NC_035090.1	9635644	.	C	T	.	.	MAF_INRAE=12.658;MAF_USDA=35.417
NC_035090.1	9635649	.	G	T	.	.	MAF_USDA=1.639
NC_035090.1	9635650	.	A	G	.	.	MAF_INRAE=21.519;MAF_USDA=41.765
NC_035090.1	9635651	.	G	T	.	.	MAF_USDA=8.235
NC_035090.1	9635665	.	T	A	.	.	MAF_INRAE=9.167;MAF_USDA=14.706
NC_035090.1	9635680	.	G	A	.	.	MAF_USDA=29.167
NC_035090.1	9635714	.	G	T	.	.	MAF_INRAE=5.263;MAF_USDA=29.412
NC_035090.1	9635717	.	G	A	.	.	MAF_USDA=45.882
NC_035090.1	9635719	.	C	A	.	.	MAF_USDA=1.639
NC_035090.1	9635722	.	G	A	.	.	MAF_INRAE=47.368;MAF_USDA=33.529
NC_035090.1	9635739	.	A	C	.	.	MAF_INRAE=2.5
NC_035090.1	9635755	.	A	C	.	.	MAF_USDA=2.459
NC_035090.1	9635800	.	T	A	.	.	MAF_USDA=1.639
NC_035090.1	9635821	.	T	G	.	.	MAF_INRAE=32.278;MAF_USDA=47.059
NC_035090.1	9635883	.	A	C	.	.	MAF_USDA=3.279
NC_035090.1	9635894	.	G	T	.	.	MAF_USDA=5.738
NC_035090.1	9635898	.	T	G	.	.	MAF_USDA=6.557
NC_035090.1	9635919	.	C	T	.	.	MAF_USDA=3.279
NC_035090.1	9635924	.	C	T	.	.	MAF_USDA=13.529
NC_035090.1	9635925	.	A	G	.	.	MAF_INRAE=5.263
NC_035090.1	9635932	.	G	T	.	.	MAF_USDA=13.529
NC_035090.1	9635939	.	T	C	.	.	MAF_INRAE=8.861;MAF_USDA=30.0
NC_035090.1	9635958	.	A	T	.	.	MAF_USDA=9.412
NC_035090.1	9635959	.	T	A	.	.	MAF_USDA=9.412
NC_035090.1	9635962	.	A	G	.	.	MAF_USDA=7.059
NC_035090.1	9635963	.	C	T	.	.	MAF_INRAE=8.861;MAF_USDA=35.294
NC_035090.1	9635978	.	C	T	.	.	MAF_INRAE=42.405;MAF_USDA=28.235
NC_035090.1	9635988	.	T	C	.	.	MAF_USDA=3.279
NC_035090.1	9635995	.	G	T	.	.	MAF_USDA=3.279
NC_035090.1	9636003	.	G	C	.	.	MAF_INRAE=8.861;MAF_USDA=11.765
NC_035090.1	9636009	.	G	A	.	.	MAF_USDA=3.279
NC_035090.1	9636018	.	A	G	.	.	MAF_INRAE=10.127;MAF_USDA=22.941
NC_035090.1	9636019	.	C	T	.	.	MAF_INRAE=49.167;MAF_USDA=18.824
NC_035090.1	9636020	.	A	G	.	.	MAF_INRAE=49.167;MAF_USDA=18.235
NC_035090.1	9636053	.	C	T	.	.	MAF_USDA=13.115
NC_035090.1	9636080	.	A	C	.	.	MAF_USDA=1.639
NC_035090.1	9636086	.	A	T	.	.	MAF_USDA=3.279
NC_035090.1	9636158	.	C	T	.	.	MAF_USDA=4.118
NC_035090.1	9636169	.	A	G	.	.	MAF_INRAE=8.861;MAF_USDA=15.882
NC_035090.1	9636177	.	G	A	.	.	MAF_INRAE=10.759;MAF_USDA=7.059
NC_035090.1	9636186	.	T	G	.	.	MAF_INRAE=18.987
NC_035090.1	9636190	.	A	G	.	.	MAF_INRAE=18.333
NC_035090.1	9636206	.	C	A	.	.	MAF_INRAE=10.0;MAF_USDA=27.647
NC_035090.1	9636207	.	G	A	.	.	MAF_INRAE=8.333;MAF_USDA=8.333
NC_035090.1	9636323	.	G	A	.	.	MAF_USDA=3.279
NC_035090.1	9636350	.	A	T	.	.	MAF_USDA=39.583
NC_035090.1	9636387	.	A	G	.	.	MAF_INRAE=47.468;MAF_USDA=40.588
NC_035090.1	9636452	.	G	T	.	.	MAF_INRAE=10.526
NC_035090.1	9636454	.	A	G	.	.	MAF_USDA=14.583
NC_035090.1	9636478	.	T	G	.	.	MAF_USDA=4.918
NC_035090.1	9636488	.	T	C	.	.	MAF_USDA=39.583
NC_035090.1	9636500	.	A	T	.	.	MAF_INRAE=45.57
NC_035090.1	9636502	.	T	C	.	.	MAF_INRAE=49.167;MAF_USDA=35.417
NC_035090.1	9636511	.	A	T	.	.	MAF_INRAE=31.579;MAF_USDA=10.0
NC_035090.1	9636514	.	T	C	.	.	MAF_USDA=2.459
NC_035090.1	9636517	.	G	A	.	.	MAF_USDA=4.918
NC_035090.1	9636535	.	A	C	.	.	MAF_USDA=1.639
NC_035090.1	9636536	.	A	G	.	.	MAF_USDA=27.059
NC_035090.1	9636542	.	G	A	.	.	MAF_USDA=25.0
NC_035090.1	9636575	.	C	T	.	.	MAF_INRAE=31.579
NC_035090.1	9636586	.	G	A	.	.	MAF_USDA=14.583
NC_035090.1	9636621	.	G	A	.	.	MAF_USDA=14.583
NC_035090.1	9636633	.	T	A	.	.	MAF_INRAE=34.177;MAF_USDA=22.619
NC_035090.1	9636645	.	G	A	.	.	MAF_USDA=2.381
NC_035090.1	9636710	.	G	A	.	.	MAF_USDA=3.279
NC_035090.1	9636729	.	G	T	.	.	MAF_USDA=1.639
NC_035090.1	9636762	.	C	T	.	.	MAF_USDA=5.738
NC_035090.1	9636794	.	C	T	.	.	MAF_USDA=1.639
NC_035090.1	9636807	.	C	A	.	.	MAF_INRAE=46.203;MAF_USDA=42.353
NC_035090.1	9636816	.	T	C	.	.	MAF_USDA=12.353
NC_035090.1	9636863	.	T	C	.	.	MAF_USDA=1.639
NC_035090.1	9636974	.	A	G	.	.	MAF_INRAE=10.526
NC_035090.1	9636994	.	G	T	.	.	MAF_INRAE=32.911;MAF_USDA=19.412
NC_035090.1	9637023	.	A	T	.	.	MAF_INRAE=40.0;MAF_USDA=5.294
NC_035090.1	9637080	.	G	A	.	.	MAF_USDA=3.279
NC_035090.1	9637122	.	T	C	.	.	MAF_INRAE=10.759;MAF_USDA=12.353
NC_035090.1	9637131	.	C	A	.	.	MAF_INRAE=14.557;MAF_USDA=24.118
NC_035090.1	9637134	.	C	T	.	.	MAF_USDA=4.706
NC_035090.1	9637151	.	C	T	.	.	MAF_USDA=4.706
NC_035090.1	9637225	.	G	T	.	.	MAF_INRAE=31.013;MAF_USDA=26.471
NC_035090.1	9637241	.	G	A	.	.	MAF_INRAE=19.62;MAF_USDA=6.471
NC_035090.1	9637289	.	T	A	.	.	MAF_USDA=3.279
NC_035090.1	9637304	.	C	T	.	.	MAF_USDA=4.098
NC_035090.1	9637310	.	A	G	.	.	MAF_USDA=12.353
NC_035090.1	9637318	.	A	G	.	.	MAF_USDA=2.459
NC_035090.1	9637383	.	A	T	.	.	MAF_USDA=12.805
NC_035090.1	9637384	.	G	T	.	.	MAF_USDA=12.805
NC_035090.1	9637385	.	G	A	.	.	MAF_USDA=10.417
NC_035090.1	9637392	.	C	T	.	.	MAF_INRAE=10.127;MAF_USDA=18.824
NC_035090.1	9637416	.	C	T	.	.	MAF_USDA=4.118
NC_035090.1	9637449	.	C	A	.	.	MAF_INRAE=44.304;MAF_USDA=14.118
NC_035090.1	9637511	.	G	A	.	.	MAF_USDA=5.294
NC_035090.1	9637526	.	G	T	.	.	MAF_USDA=5.294
NC_035090.1	9637546	.	A	C	.	.	MAF_INRAE=13.924;MAF_USDA=28.824
NC_035090.1	9637552	.	C	A	.	.	MAF_INRAE=13.924;MAF_USDA=28.235
NC_035090.1	9637628	.	T	C	.	.	MAF_INRAE=9.167
NC_035090.1	9637693	.	G	A	.	.	MAF_USDA=25.294
NC_035090.1	9637758	.	C	T	.	.	MAF_USDA=8.333
NC_035090.1	9637772	.	G	T	.	.	MAF_USDA=11.176
NC_035090.1	9637776	.	T	G	.	.	MAF_USDA=7.059
NC_035090.1	9637834	.	A	C	.	.	MAF_USDA=24.118
NC_035090.1	9637863	.	C	T	.	.	MAF_USDA=2.083
NC_035090.1	9638574	.	A	C	.	.	MAF_USDA=20.0
NC_035090.1	9638717	.	G	A	.	.	MAF_USDA=1.639
NC_035090.1	9638755	.	T	C	.	.	MAF_USDA=2.083
NC_035090.1	9638801	.	G	A	.	.	MAF_USDA=4.918
NC_035090.1	9638888	.	T	A	.	.	MAF_USDA=2.083
NC_035090.1	9639056	.	C	T	.	.	MAF_USDA=2.459
NC_035090.1	9639099	.	T	A	.	.	MAF_USDA=14.583
NC_035090.1	9639124	.	C	A	.	.	MAF_INRAE=40.833;MAF_USDA=7.647
NC_035090.1	9639132	.	T	G	.	.	MAF_INRAE=8.861;MAF_USDA=7.647
NC_035090.1	9639208	.	C	A	.	.	MAF_USDA=4.706
NC_035090.1	9639279	.	T	C	.	.	MAF_INRAE=8.333;MAF_USDA=9.412
NC_035090.1	9639283	.	G	A	.	.	MAF_INRAE=8.333;MAF_USDA=9.412
NC_035090.1	9639301	.	A	T	.	.	MAF_INRAE=10.833;MAF_USDA=19.412
NC_035090.1	9639316	.	C	T	.	.	MAF_USDA=1.639
NC_035090.1	9639318	.	A	T	.	.	MAF_INRAE=37.5;MAF_USDA=34.118
NC_035090.1	9639324	.	C	G	.	.	MAF_INRAE=9.167;MAF_USDA=10.0
NC_035090.1	9639328	.	T	C	.	.	MAF_INRAE=41.667;MAF_USDA=11.765
NC_035090.1	9639334	.	T	G	.	.	MAF_USDA=2.459
NC_035090.1	9639353	.	T	G	.	.	MAF_INRAE=1.667;MAF_USDA=20.492
NC_035090.1	9639363	.	A	T	.	.	MAF_USDA=1.765
NC_035090.1	9639383	.	G	A	.	.	MAF_USDA=5.882
NC_035090.1	9639399	.	C	T	.	.	MAF_INRAE=46.667
NC_035090.1	9639423	.	T	A	.	.	MAF_INRAE=26.316
NC_035090.1	9639459	.	C	A	.	.	MAF_USDA=9.016
NC_035090.1	9639517	.	T	G	.	.	MAF_USDA=7.647
NC_035090.1	9639553	.	T	G	.	.	MAF_USDA=1.639
NC_035090.1	9639554	.	A	C	.	.	MAF_USDA=2.459
NC_035090.1	9639555	.	T	A	.	.	MAF_INRAE=44.304;MAF_USDA=32.941
NC_035090.1	9639626	.	G	T	.	.	MAF_USDA=2.083
NC_035090.1	9639636	.	C	A	.	.	MAF_USDA=2.459
NC_035090.1	9639756	.	G	T	.	.	MAF_USDA=2.459
NC_035090.1	9639841	.	C	T	.	.	MAF_USDA=5.833
NC_035090.1	9639885	.	T	C	.	.	MAF_INRAE=15.19
NC_035090.1	9640000	.	A	T	.	.	MAF_USDA=2.459
NC_035090.1	9640010	.	C	A	.	.	MAF_USDA=2.459
NC_035090.1	9640069	.	T	C	.	.	MAF_USDA=7.059
NC_035090.1	9640076	.	A	C	.	.	MAF_USDA=9.412
NC_035090.1	9640080	.	G	T	.	.	MAF_USDA=11.765
NC_035090.1	9640108	.	T	C	.	.	MAF_USDA=7.647
NC_035090.1	9640109	.	A	G	.	.	MAF_USDA=7.377
NC_035090.1	9640153	.	A	T	.	.	MAF_INRAE=26.316
NC_035090.1	9640154	.	C	A	.	.	MAF_USDA=13.69
NC_035090.1	9640176	.	T	C	.	.	MAF_USDA=5.172
NC_035090.1	9641318	.	T	C	.	.	MAF_USDA=10.417
NC_035090.1	9641325	.	A	C	.	.	MAF_USDA=8.333
NC_035090.1	9641350	.	C	A	.	.	MAF_USDA=4.918
NC_035090.1	9641373	.	C	A	.	.	MAF_USDA=10.588
NC_035090.1	9641422	.	A	T	.	.	MAF_USDA=5.294
NC_035090.1	9641438	.	A	C	.	.	MAF_USDA=6.471
NC_035090.1	9641440	.	C	G	.	.	MAF_INRAE=10.759;MAF_USDA=21.765
NC_035090.1	9641454	.	C	T	.	.	MAF_USDA=7.377
NC_035090.1	9641468	.	A	G	.	.	MAF_USDA=2.459
NC_035090.1	9641491	.	G	A	.	.	MAF_USDA=1.639
NC_035090.1	9641538	.	T	C	.	.	MAF_USDA=4.118
NC_035090.1	9641591	.	G	A	.	.	MAF_USDA=4.706
NC_035090.1	9641610	.	C	G	.	.	MAF_INRAE=22.152;MAF_USDA=28.824
NC_035090.1	9641631	.	C	A	.	.	MAF_USDA=5.738
NC_035090.1	9641639	.	C	G	.	.	MAF_USDA=2.459
NC_035090.1	9641646	.	T	A	.	.	MAF_USDA=2.941
NC_035090.1	9641669	.	G	A	.	.	MAF_USDA=2.459
NC_035090.1	9641682	.	A	T	.	.	MAF_USDA=4.098
NC_035090.1	9641685	.	C	A	.	.	MAF_INRAE=24.051;MAF_USDA=22.941
NC_035090.1	9641696	.	G	T	.	.	MAF_INRAE=31.579;MAF_USDA=23.529
NC_035090.1	9641789	.	G	C	.	.	MAF_USDA=1.639
NC_035090.1	9641860	.	C	T	.	.	MAF_INRAE=10.759
NC_035090.1	9641980	.	G	A	.	.	MAF_USDA=1.639
NC_035090.1	9642059	.	C	T	.	.	MAF_INRAE=13.924
NC_035090.1	9642077	.	G	C	.	.	MAF_USDA=7.143
NC_035090.1	9642102	.	A	T	.	.	MAF_USDA=4.918
NC_035090.1	9642103	.	A	G	.	.	MAF_USDA=12.295
NC_035090.1	9642225	.	G	T	.	.	MAF_USDA=5.294
NC_035090.1	9642253	.	C	T	.	.	MAF_INRAE=12.658;MAF_USDA=5.738
NC_035090.1	9642257	.	T	A	.	.	MAF_INRAE=10.0;MAF_USDA=22.941
NC_035090.1	9642281	.	T	A	.	.	MAF_USDA=7.059
NC_035090.1	9642391	.	G	C	.	.	MAF_USDA=3.279
NC_035090.1	9642404	.	A	G	.	.	MAF_INRAE=39.241;MAF_USDA=21.765
NC_035090.1	9642406	.	A	G	.	.	MAF_USDA=7.059
NC_035090.1	9642408	.	A	T	.	.	MAF_USDA=4.918
NC_035090.1	9642410	.	T	A	.	.	MAF_INRAE=13.924;MAF_USDA=7.377
NC_035090.1	9642485	.	T	A	.	.	MAF_USDA=5.738
NC_035090.1	9642495	.	T	G	.	.	MAF_USDA=6.548
NC_035090.1	9642527	.	C	A	.	.	MAF_USDA=14.583
NC_035090.1	9642562	.	G	T	.	.	MAF_USDA=2.459
NC_035090.1	9642575	.	G	T	.	.	MAF_USDA=5.738
NC_035090.1	9642617	.	C	T	.	.	MAF_USDA=4.098
NC_035090.1	9642897	.	T	G	.	.	MAF_INRAE=36.842;MAF_USDA=29.762
NC_035090.1	9642982	.	A	C	.	.	MAF_INRAE=5.263;MAF_USDA=48.81
NC_035090.1	9642986	.	A	T	.	.	MAF_USDA=5.833
NC_035090.1	9643006	.	G	A	.	.	MAF_INRAE=15.789;MAF_USDA=10.119
NC_035090.1	9643018	.	C	A	.	.	MAF_INRAE=5.263;MAF_USDA=7.143
NC_035090.1	9643106	.	C	T	.	.	MAF_USDA=4.098
NC_035090.1	9643110	.	T	C	.	.	MAF_INRAE=46.203;MAF_USDA=27.059
NC_035090.1	9643123	.	C	T	.	.	MAF_INRAE=3.797
NC_035090.1	9643126	.	C	A	.	.	MAF_INRAE=4.167;MAF_USDA=25.294
NC_035090.1	9643134	.	T	A	.	.	MAF_INRAE=37.5;MAF_USDA=4.706
NC_035090.1	9643142	.	C	T	.	.	MAF_USDA=7.059
NC_035090.1	9643149	.	A	T	.	.	MAF_USDA=7.377
NC_035090.1	9643150	.	G	C	.	.	MAF_USDA=9.016
NC_035090.1	9643193	.	C	G	.	.	MAF_INRAE=42.105;MAF_USDA=20.0
NC_035090.1	9643201	.	G	A	.	.	MAF_USDA=4.098
NC_035090.1	9643215	.	G	A	.	.	MAF_INRAE=5.263;MAF_USDA=35.417
NC_035090.1	9643283	.	T	C	.	.	MAF_INRAE=7.895;MAF_USDA=47.917
NC_035090.1	9643315	.	T	C	.	.	MAF_INRAE=5.263;MAF_USDA=34.706
NC_035090.1	9643327	.	C	G	.	.	MAF_INRAE=31.579;MAF_USDA=14.583
NC_035090.1	9643345	.	A	G	.	.	MAF_USDA=3.279
NC_035090.1	9643384	.	C	G	.	.	MAF_INRAE=10.127
NC_035090.1	9643401	.	G	A	.	.	MAF_INRAE=10.759;MAF_USDA=33.333
NC_035090.1	9643411	.	G	A	.	.	MAF_INRAE=10.759;MAF_USDA=33.333
NC_035090.1	9643417	.	G	T	.	.	MAF_INRAE=24.051;MAF_USDA=33.333
NC_035090.1	9643448	.	G	C	.	.	MAF_INRAE=40.0;MAF_USDA=10.0
NC_035090.1	9643449	.	A	C	.	.	MAF_USDA=9.836
NC_035090.1	9643454	.	C	T	.	.	MAF_USDA=7.059
NC_035090.1	9643468	.	T	C	.	.	MAF_INRAE=10.759;MAF_USDA=35.294
NC_035090.1	9643471	.	G	T	.	.	MAF_USDA=6.557
NC_035090.1	9643476	.	T	C	.	.	MAF_USDA=2.459
NC_035090.1	9643479	.	T	G	.	.	MAF_INRAE=10.759;MAF_USDA=35.882
NC_035090.1	9643482	.	G	T	.	.	MAF_INRAE=31.579;MAF_USDA=11.765
NC_035090.1	9643494	.	G	T	.	.	MAF_INRAE=40.0;MAF_USDA=10.588
NC_035090.1	9643540	.	A	G	.	.	MAF_USDA=2.459
NC_035090.1	9643542	.	G	A	.	.	MAF_INRAE=41.139;MAF_USDA=31.176
NC_035090.1	9643543	.	T	A	.	.	MAF_INRAE=12.5;MAF_USDA=35.294
NC_035090.1	9643550	.	T	A	.	.	MAF_INRAE=12.025;MAF_USDA=25.294
NC_035090.1	9643573	.	A	C	.	.	MAF_USDA=1.639
NC_035090.1	9643581	.	C	T	.	.	MAF_INRAE=3.797;MAF_USDA=1.639
NC_035090.1	9643606	.	C	T	.	.	MAF_INRAE=12.025;MAF_USDA=25.882
NC_035090.1	9643624	.	G	C	.	.	MAF_INRAE=39.167;MAF_USDA=10.0
NC_035090.1	9643653	.	T	A	.	.	MAF_USDA=10.656
NC_035090.1	9643657	.	A	C	.	.	MAF_INRAE=3.797;MAF_USDA=2.459
NC_035090.1	9643683	.	A	G	.	.	MAF_USDA=2.459
NC_035090.1	9643691	.	G	A	.	.	MAF_INRAE=1.667
NC_035090.1	9643714	.	T	A	.	.	MAF_USDA=6.557
NC_035090.1	9643864	.	G	A	.	.	MAF_INRAE=5.263
NC_035090.1	9643917	.	T	C	.	.	MAF_USDA=10.656
NC_035090.1	9646222	.	T	A	.	.	MAF_USDA=18.75
NC_035090.1	9646329	.	T	C	.	.	MAF_USDA=24.59
NC_035090.1	9646371	.	C	A	.	.	MAF_INRAE=42.105
NC_035090.1	9646416	.	A	C	.	.	MAF_USDA=29.167
NC_035090.1	9646494	.	G	A	.	.	MAF_INRAE=3.797
NC_035090.1	9646823	.	A	C	.	.	MAF_USDA=29.167
NC_035090.1	9646840	.	G	A	.	.	MAF_USDA=12.5
NC_035090.1	9647526	.	T	G	.	.	MAF_INRAE=5.263;MAF_USDA=38.333
NC_035090.1	9647559	.	G	A	.	.	MAF_INRAE=10.526
NC_035090.1	9647635	.	C	A	.	.	MAF_INRAE=42.105
NC_035090.1	9647766	.	G	T	.	.	MAF_INRAE=5.0
NC_035090.1	9647776	.	C	G	.	.	MAF_INRAE=36.667
NC_035090.1	9647778	.	A	T	.	.	MAF_INRAE=36.667
NC_035090.1	9647837	.	C	T	.	.	MAF_INRAE=9.167
NC_035090.1	9647889	.	T	A	.	.	MAF_INRAE=3.165
NC_035090.1	9647898	.	C	T	.	.	MAF_INRAE=7.5
NC_035090.1	9647960	.	A	G	.	.	MAF_INRAE=10.833
NC_035090.1	9647963	.	A	G	.	.	MAF_INRAE=10.0
NC_035090.1	9647964	.	C	G	.	.	MAF_INRAE=10.833
NC_035090.1	9647966	.	A	T	.	.	MAF_INRAE=6.667
NC_035090.1	9647969	.	G	A	.	.	MAF_INRAE=13.291
NC_035090.1	9647972	.	A	G	.	.	MAF_INRAE=3.333
NC_035090.1	9647975	.	A	G	.	.	MAF_INRAE=9.494
NC_035090.1	9648021	.	C	T	.	.	MAF_USDA=2.459
NC_035090.1	9648029	.	G	T	.	.	MAF_INRAE=2.5
NC_035090.1	9648085	.	T	G	.	.	MAF_USDA=21.429
NC_035090.1	9648111	.	G	A	.	.	MAF_INRAE=41.772;MAF_USDA=38.235
NC_035090.1	9648118	.	T	A	.	.	MAF_USDA=3.279
NC_035090.1	9648135	.	C	T	.	.	MAF_USDA=20.588
NC_035090.1	9648200	.	A	C	.	.	MAF_INRAE=40.506;MAF_USDA=40.0
NC_035090.1	9648216	.	T	C	.	.	MAF_INRAE=44.304;MAF_USDA=38.824
NC_035090.1	9648221	.	A	T	.	.	MAF_USDA=14.583
NC_035090.1	9648249	.	G	A	.	.	MAF_INRAE=40.506;MAF_USDA=38.235
NC_035090.1	9648374	.	G	T	.	.	MAF_INRAE=13.291
NC_035090.1	9648380	.	C	T	.	.	MAF_INRAE=41.772;MAF_USDA=40.588
NC_035090.1	9648422	.	A	T	.	.	MAF_USDA=1.639
NC_035090.1	9648501	.	A	T	.	.	MAF_INRAE=3.797
NC_035090.1	9648506	.	A	G,T	.	.	MAF_INRAE=5.263
NC_035090.1	9648623	.	C	T	.	.	MAF_USDA=14.583
NC_035090.1	9648698	.	A	T	.	.	MAF_INRAE=8.861;MAF_USDA=25.294
NC_035090.1	9648770	.	A	G	.	.	MAF_INRAE=45.57;MAF_USDA=40.588
NC_035090.1	9648796	.	C	A	.	.	MAF_INRAE=22.785;MAF_USDA=8.235
NC_035090.1	9648846	.	A	C	.	.	MAF_INRAE=40.506;MAF_USDA=38.824
NC_035090.1	9648948	.	A	G	.	.	MAF_INRAE=37.5;MAF_USDA=9.412
NC_035090.1	9649034	.	C	G	.	.	MAF_INRAE=3.165
NC_035090.1	9649042	.	T	A	.	.	MAF_INRAE=45.57;MAF_USDA=39.412
NC_035090.1	9649045	.	G	C	.	.	MAF_INRAE=43.333;MAF_USDA=39.412
NC_035090.1	9649072	.	T	C	.	.	MAF_INRAE=40.506;MAF_USDA=38.235
NC_035090.1	9649118	.	G	C	.	.	MAF_USDA=1.639
NC_035090.1	9649263	.	A	G	.	.	MAF_INRAE=40.506;MAF_USDA=38.824
NC_035090.1	9649270	.	T	G	.	.	MAF_USDA=1.639
NC_035090.1	9649274	.	A	G	.	.	MAF_USDA=1.639
NC_035090.1	9649277	.	T	A	.	.	MAF_USDA=21.176
NC_035090.1	9649292	.	G	T	.	.	MAF_INRAE=40.506;MAF_USDA=38.824
NC_035090.1	9649301	.	C	T	.	.	MAF_INRAE=31.579;MAF_USDA=11.176
NC_035090.1	9649323	.	T	G	.	.	MAF_INRAE=44.937;MAF_USDA=38.235
NC_035090.1	9649329	.	A	C	.	.	MAF_USDA=5.0
NC_035090.1	9649348	.	G	A	.	.	MAF_INRAE=3.797;MAF_USDA=21.176
NC_035090.1	9649378	.	A	G	.	.	MAF_INRAE=46.203;MAF_USDA=21.176
NC_035090.1	9649387	.	G	T	.	.	MAF_INRAE=8.861;MAF_USDA=15.294
NC_035090.1	9649411	.	C	T	.	.	MAF_USDA=2.459
NC_035090.1	9649412	.	A	G	.	.	MAF_USDA=22.941
NC_035090.1	9649449	.	T	G	.	.	MAF_USDA=14.583
NC_035090.1	9649514	.	C	A	.	.	MAF_USDA=1.639
NC_035090.1	9649526	.	A	T	.	.	MAF_USDA=9.412
NC_035090.1	9649552	.	G	T	.	.	MAF_USDA=1.639
NC_035090.1	9649601	.	C	T	.	.	MAF_USDA=4.098
NC_035090.1	9649702	.	C	A	.	.	MAF_INRAE=31.579;MAF_USDA=2.459
NC_035090.1	9649754	.	G	T	.	.	MAF_USDA=7.059
NC_035090.1	9649778	.	A	G	.	.	MAF_USDA=22.917
NC_035090.1	9649819	.	A	T	.	.	MAF_USDA=5.738
NC_035090.1	9649888	.	A	C	.	.	MAF_USDA=6.557
NC_035090.1	9649986	.	C	T	.	.	MAF_USDA=2.459
NC_035090.1	9649987	.	G	A	.	.	MAF_USDA=2.459
NC_035090.1	9650141	.	T	C	.	.	MAF_INRAE=40.0;MAF_USDA=8.824
NC_035090.1	9650167	.	C	A	.	.	MAF_USDA=1.639
NC_035090.1	9650178	.	C	T	.	.	MAF_USDA=6.557
NC_035090.1	9650196	.	A	C	.	.	MAF_USDA=2.459
NC_035090.1	9650240	.	C	T	.	.	MAF_INRAE=12.658;MAF_USDA=14.118
NC_035090.1	9650246	.	C	G	.	.	MAF_USDA=1.639
NC_035090.1	9650293	.	C	A	.	.	MAF_USDA=12.941
NC_035090.1	9650311	.	T	C	.	.	MAF_USDA=13.529
NC_035090.1	9650430	.	G	A	.	.	MAF_USDA=4.918
NC_035090.1	9650484	.	G	A	.	.	MAF_INRAE=45.57;MAF_USDA=18.033
NC_035090.1	9650704	.	T	C	.	.	MAF_USDA=4.918
NC_035090.1	9650705	.	C	G	.	.	MAF_USDA=4.918
NC_035090.1	9650728	.	A	G	.	.	MAF_USDA=4.098
NC_035090.1	9651949	.	T	G	.	.	MAF_USDA=14.583
NC_035090.1	9651964	.	T	A	.	.	MAF_INRAE=2.5
NC_035090.1	9652134	.	A	C	.	.	MAF_USDA=1.724
NC_035090.1	9652138	.	C	T	.	.	MAF_USDA=2.586
NC_035090.1	9652139	.	G	A	.	.	MAF_USDA=18.75
NC_035090.1	9652147	.	T	C	.	.	MAF_INRAE=40.833;MAF_USDA=12.5
NC_035090.1	9652257	.	C	A	.	.	MAF_USDA=18.293
NC_035090.1	9652299	.	G	A	.	.	MAF_INRAE=41.667;MAF_USDA=23.171
NC_035090.1	9652392	.	C	T	.	.	MAF_INRAE=15.833;MAF_USDA=34.146
NC_035090.1	9652517	.	C	T	.	.	MAF_INRAE=8.333;MAF_USDA=14.024
NC_035090.1	9652560	.	T	C	.	.	MAF_USDA=19.512
NC_035090.1	9652735	.	C	G	.	.	MAF_INRAE=40.833;MAF_USDA=10.976
NC_035090.1	9652861	.	G	A	.	.	MAF_USDA=16.667
NC_035090.1	9652903	.	A	T	.	.	MAF_INRAE=31.579;MAF_USDA=8.929
NC_035090.1	9652916	.	A	T	.	.	MAF_INRAE=31.579;MAF_USDA=9.524
NC_035090.1	9652960	.	C	G	.	.	MAF_INRAE=31.579;MAF_USDA=8.929
NC_035090.1	9652988	.	T	A	.	.	MAF_INRAE=14.557;MAF_USDA=32.143
NC_035090.1	9653031	.	C	T	.	.	MAF_INRAE=31.579;MAF_USDA=11.31
NC_035090.1	9653115	.	G	T	.	.	MAF_INRAE=32.911;MAF_USDA=27.083
NC_035090.1	9653143	.	C	A	.	.	MAF_INRAE=40.0;MAF_USDA=9.639
NC_035090.1	9653150	.	A	G	.	.	MAF_INRAE=31.579;MAF_USDA=9.167
NC_035090.1	9653167	.	T	G	.	.	MAF_USDA=2.459
NC_035090.1	9653168	.	G	T	.	.	MAF_INRAE=31.579;MAF_USDA=14.583
NC_035090.1	9653243	.	T	A	.	.	MAF_USDA=7.647
NC_035090.1	9653250	.	C	G	.	.	MAF_INRAE=31.579;MAF_USDA=11.176
NC_035090.1	9653251	.	A	C	.	.	MAF_INRAE=13.291
NC_035090.1	9653262	.	G	C	.	.	MAF_INRAE=45.57;MAF_USDA=41.176
NC_035090.1	9653264	.	C	G	.	.	MAF_INRAE=33.333;MAF_USDA=21.176
NC_035090.1	9653295	.	G	C	.	.	MAF_USDA=2.459
NC_035090.1	9653335	.	A	T	.	.	MAF_USDA=14.583
NC_035090.1	9653363	.	G	A	.	.	MAF_USDA=6.557
NC_035090.1	9653368	.	A	G	.	.	MAF_INRAE=13.291
NC_035090.1	9653398	.	A	G	.	.	MAF_INRAE=31.579;MAF_USDA=11.765
NC_035090.1	9653448	.	T	A	.	.	MAF_INRAE=13.291
NC_035090.1	9653461	.	T	C	.	.	MAF_INRAE=31.579
NC_035090.1	9653553	.	C	T	.	.	MAF_INRAE=31.579;MAF_USDA=10.0
NC_035090.1	9653598	.	C	A	.	.	MAF_USDA=1.639
NC_035090.1	9653662	.	T	A	.	.	MAF_USDA=8.824
NC_035090.1	9653677	.	A	T	.	.	MAF_USDA=10.0
NC_035090.1	9653678	.	T	G	.	.	MAF_USDA=14.583
NC_035090.1	9653687	.	C	T	.	.	MAF_USDA=10.417
NC_035090.1	9653740	.	T	C	.	.	MAF_USDA=8.929
NC_035090.1	9653742	.	T	A	.	.	MAF_USDA=8.929
NC_035090.1	9653750	.	T	C	.	.	MAF_USDA=7.143
NC_035090.1	9653758	.	C	A	.	.	MAF_USDA=17.262
NC_035090.1	9653767	.	A	T	.	.	MAF_USDA=10.417
NC_035090.1	9654501	.	G	A	.	.	MAF_USDA=12.5
NC_035090.1	9654505	.	C	A	.	.	MAF_USDA=33.333
NC_035090.1	9654507	.	G	T	.	.	MAF_USDA=8.333
NC_035090.1	9654529	.	A	G	.	.	MAF_USDA=7.377
NC_035090.1	9654551	.	C	T	.	.	MAF_USDA=43.75
NC_035090.1	9654554	.	C	T	.	.	MAF_USDA=39.583
NC_035090.1	9654705	.	T	C	.	.	MAF_USDA=9.016
NC_035090.1	9654765	.	G	A	.	.	MAF_INRAE=40.0;MAF_USDA=10.417
NC_035090.1	9654880	.	T	G	.	.	MAF_INRAE=2.5
NC_035090.1	9654881	.	A	G	.	.	MAF_USDA=14.583
NC_035090.1	9654949	.	C	T	.	.	MAF_USDA=3.279
NC_035090.1	9654970	.	C	G	.	.	MAF_USDA=2.459
NC_035090.1	9654971	.	C	T	.	.	MAF_USDA=2.459
NC_035090.1	9654972	.	C	G	.	.	MAF_USDA=2.459
NC_035090.1	9655006	.	T	G	.	.	MAF_USDA=2.459
NC_035090.1	9655007	.	G	C	.	.	MAF_USDA=2.459
NC_035090.1	9655042	.	T	C	.	.	MAF_USDA=1.639
NC_035090.1	9655109	.	A	G	.	.	MAF_INRAE=10.759;MAF_USDA=10.0
NC_035090.1	9655254	.	G	A	.	.	MAF_INRAE=5.263
NC_035090.1	9655365	.	G	A	.	.	MAF_INRAE=27.848;MAF_USDA=34.426
NC_035090.1	9655388	.	G	T	.	.	MAF_INRAE=40.0;MAF_USDA=11.475
NC_035090.1	9655575	.	T	G	.	.	MAF_USDA=1.639
NC_035090.1	9655587	.	T	G	.	.	MAF_INRAE=12.658;MAF_USDA=35.882
NC_035090.1	9655702	.	G	T	.	.	MAF_USDA=7.647
NC_035090.1	9655809	.	A	G	.	.	MAF_USDA=1.639
NC_035090.1	9655834	.	A	C	.	.	MAF_USDA=1.639
NC_035090.1	9655858	.	A	T	.	.	MAF_INRAE=10.759;MAF_USDA=11.765
NC_035090.1	9655942	.	C	T	.	.	MAF_USDA=4.918
NC_035090.1	9656029	.	A	C	.	.	MAF_USDA=2.459
NC_035090.1	9656043	.	A	C	.	.	MAF_INRAE=31.579;MAF_USDA=10.0
NC_035090.1	9656138	.	T	C	.	.	MAF_USDA=12.941
NC_035090.1	9656242	.	T	A	.	.	MAF_USDA=14.118
NC_035090.1	9656279	.	A	G	.	.	MAF_INRAE=27.215;MAF_USDA=41.803
NC_035090.1	9656407	.	C	A	.	.	MAF_INRAE=2.5
NC_035090.1	9656461	.	C	T	.	.	MAF_INRAE=2.5
NC_035090.1	9656514	.	C	T	.	.	MAF_USDA=4.918
NC_035090.1	9656536	.	G	T	.	.	MAF_INRAE=27.848;MAF_USDA=38.235
NC_035090.1	9656810	.	G	C	.	.	MAF_INRAE=27.848;MAF_USDA=37.647
NC_035090.1	9656880	.	A	C	.	.	MAF_USDA=12.941
NC_035090.1	9656914	.	T	C	.	.	MAF_USDA=13.69
NC_035090.1	9656944	.	G	A	.	.	MAF_USDA=1.639
NC_035090.1	9656952	.	G	C	.	.	MAF_USDA=2.459
NC_035090.1	9656993	.	T	C	.	.	MAF_INRAE=31.579;MAF_USDA=10.0
NC_035090.1	9657114	.	T	A	.	.	MAF_INRAE=10.759;MAF_USDA=10.0
NC_035090.1	9657134	.	G	T	.	.	MAF_USDA=12.941
NC_035090.1	9657140	.	T	C	.	.	MAF_INRAE=25.949;MAF_USDA=20.0
NC_035090.1	9657185	.	G	A	.	.	MAF_INRAE=31.579;MAF_USDA=5.882
NC_035090.1	9657188	.	A	T	.	.	MAF_INRAE=2.5;MAF_USDA=15.882
NC_035090.1	9657189	.	C	A	.	.	MAF_USDA=16.471
NC_035090.1	9657194	.	A	C	.	.	MAF_INRAE=40.0;MAF_USDA=10.417
NC_035090.1	9657212	.	G	A	.	.	MAF_USDA=6.471
NC_035090.1	9657217	.	G	T	.	.	MAF_INRAE=31.579;MAF_USDA=17.059
NC_035090.1	9657238	.	G	T	.	.	MAF_USDA=10.0
NC_035090.1	9657248	.	A	G	.	.	MAF_INRAE=34.177;MAF_USDA=34.706
NC_035090.1	9657322	.	G	A	.	.	MAF_INRAE=27.215;MAF_USDA=40.0
NC_035090.1	9657362	.	C	T	.	.	MAF_INRAE=27.215;MAF_USDA=40.0
NC_035090.1	9657375	.	C	T	.	.	MAF_USDA=1.639
NC_035090.1	9657418	.	G	T	.	.	MAF_USDA=4.918
NC_035090.1	9657439	.	C	T	.	.	MAF_USDA=9.016
NC_035090.1	9657584	.	G	A	.	.	MAF_USDA=6.471
NC_035090.1	9657618	.	T	C	.	.	MAF_USDA=4.918
NC_035090.1	9657627	.	G	A	.	.	MAF_USDA=2.459
NC_035090.1	9657640	.	A	T	.	.	MAF_USDA=2.459
NC_035090.1	9657647	.	C	G	.	.	MAF_INRAE=33.544;MAF_USDA=34.706
NC_035090.1	9657658	.	C	T	.	.	MAF_USDA=2.459
NC_035090.1	9657755	.	A	G	.	.	MAF_USDA=12.941
NC_035090.1	9657774	.	G	C	.	.	MAF_INRAE=34.81;MAF_USDA=35.294
NC_035090.1	9657790	.	A	C	.	.	MAF_INRAE=34.81;MAF_USDA=36.905
NC_035090.1	9657805	.	C	T	.	.	MAF_USDA=1.667
NC_035090.1	9657823	.	A	G	.	.	MAF_INRAE=20.253;MAF_USDA=25.0
NC_035090.1	9657835	.	T	C	.	.	MAF_INRAE=21.667;MAF_USDA=34.118
NC_035090.1	9657847	.	T	C	.	.	MAF_INRAE=31.579;MAF_USDA=15.882
NC_035090.1	9657873	.	A	G	.	.	MAF_INRAE=34.177;MAF_USDA=36.471
NC_035090.1	9657885	.	C	T	.	.	MAF_INRAE=40.0;MAF_USDA=10.417
NC_035090.1	9658027	.	G	A	.	.	MAF_INRAE=27.848;MAF_USDA=37.059
NC_035090.1	9658052	.	G	A	.	.	MAF_INRAE=31.579;MAF_USDA=11.765
NC_035090.1	9658168	.	A	T	.	.	MAF_INRAE=22.785;MAF_USDA=8.235
NC_035090.1	9658196	.	G	C	.	.	MAF_USDA=1.639
NC_035090.1	9658223	.	A	C	.	.	MAF_INRAE=10.759;MAF_USDA=12.353
NC_035090.1	9658226	.	T	A	.	.	MAF_USDA=1.639
NC_035090.1	9658227	.	T	G	.	.	MAF_INRAE=36.076;MAF_USDA=44.118
NC_035090.1	9658248	.	A	C	.	.	MAF_INRAE=40.0;MAF_USDA=10.0
NC_035090.1	9658249	.	C	T	.	.	MAF_INRAE=40.0;MAF_USDA=10.0
NC_035090.1	9658270	.	C	T	.	.	MAF_INRAE=22.785;MAF_USDA=8.235
NC_035090.1	9658290	.	T	G	.	.	MAF_USDA=9.016
NC_035090.1	9658327	.	A	T	.	.	MAF_INRAE=40.0;MAF_USDA=4.118
NC_035090.1	9658344	.	G	A	.	.	MAF_INRAE=39.167;MAF_USDA=10.417
NC_035090.1	9658456	.	G	A	.	.	MAF_USDA=1.639
NC_035090.1	9658631	.	A	G	.	.	MAF_USDA=6.557
NC_035090.1	9658632	.	C	A	.	.	MAF_USDA=2.459
NC_035090.1	9658839	.	C	T	.	.	MAF_INRAE=36.076;MAF_USDA=43.529
NC_035090.1	9658917	.	C	T	.	.	MAF_INRAE=27.848;MAF_USDA=36.471
NC_035090.1	9658933	.	A	C	.	.	MAF_INRAE=22.785;MAF_USDA=7.647
NC_035090.1	9658960	.	T	G	.	.	MAF_USDA=1.639
NC_035090.1	9658968	.	C	T	.	.	MAF_USDA=6.557
NC_035090.1	9659242	.	G	A	.	.	MAF_USDA=1.639
NC_035090.1	9659244	.	C	T	.	.	MAF_INRAE=36.842;MAF_USDA=41.176
NC_035090.1	9659254	.	C	T	.	.	MAF_USDA=7.377
NC_035090.1	9659259	.	G	A	.	.	MAF_USDA=1.639
NC_035090.1	9659284	.	A	C	.	.	MAF_INRAE=36.842;MAF_USDA=40.588
NC_035090.1	9659354	.	G	A	.	.	MAF_INRAE=31.579;MAF_USDA=22.353
NC_035090.1	9659386	.	C	T	.	.	MAF_USDA=9.836
NC_035090.1	9659491	.	T	C	.	.	MAF_INRAE=37.975;MAF_USDA=35.294
NC_035090.1	9659525	.	C	T	.	.	MAF_USDA=2.459
NC_035090.1	9659526	.	T	A	.	.	MAF_USDA=12.941
NC_035090.1	9659543	.	G	C	.	.	MAF_USDA=4.098
NC_035090.1	9659561	.	C	T	.	.	MAF_USDA=4.918
NC_035090.1	9659583	.	T	C	.	.	MAF_USDA=5.738
NC_035090.1	9659585	.	G	C	.	.	MAF_USDA=5.738
NC_035090.1	9659589	.	A	G	.	.	MAF_USDA=5.882
NC_035090.1	9659590	.	C	G	.	.	MAF_USDA=3.529
NC_035090.1	9659600	.	T	G	.	.	MAF_USDA=5.882
NC_035090.1	9659654	.	G	A	.	.	MAF_USDA=5.294
NC_035090.1	9659704	.	C	G	.	.	MAF_INRAE=9.167
NC_035090.1	9659706	.	A	G	.	.	MAF_USDA=10.417
NC_035090.1	9659707	.	C	A	.	.	MAF_USDA=10.417
NC_035090.1	9659708	.	G	A	.	.	MAF_USDA=10.417
NC_035090.1	9659716	.	G	A	.	.	MAF_USDA=6.25
NC_035090.1	9659719	.	T	A	.	.	MAF_INRAE=9.167;MAF_USDA=10.417
NC_035090.1	9659732	.	G	C	.	.	MAF_INRAE=39.167;MAF_USDA=10.417
NC_035090.1	9659784	.	C	T	.	.	MAF_INRAE=33.544;MAF_USDA=20.0
NC_035090.1	9659917	.	G	A	.	.	MAF_USDA=4.918
NC_035090.1	9660046	.	C	G	.	.	MAF_INRAE=39.167;MAF_USDA=8.824
NC_035090.1	9660069	.	A	C	.	.	MAF_USDA=6.557
NC_035090.1	9660076	.	C	A	.	.	MAF_INRAE=10.526
NC_035090.1	9660298	.	G	C	.	.	MAF_INRAE=36.076;MAF_USDA=44.048
NC_035090.1	9660321	.	A	G	.	.	MAF_INRAE=40.0;MAF_USDA=8.333
NC_035090.1	9660352	.	G	A	.	.	MAF_USDA=10.0
NC_035090.1	9660416	.	G	T	.	.	MAF_INRAE=39.167;MAF_USDA=9.412
NC_035090.1	9660438	.	T	C	.	.	MAF_INRAE=10.127;MAF_USDA=8.235
NC_035090.1	9660455	.	C	T	.	.	MAF_USDA=20.833
NC_035090.1	9660545	.	A	T	.	.	MAF_INRAE=31.579;MAF_USDA=10.0
NC_035090.1	9660559	.	A	T	.	.	MAF_USDA=1.639
NC_035090.1	9660567	.	A	G	.	.	MAF_INRAE=2.5;MAF_USDA=15.882
NC_035090.1	9660611	.	T	A	.	.	MAF_INRAE=34.177;MAF_USDA=34.524
NC_035090.1	9660631	.	A	T	.	.	MAF_USDA=3.529
NC_035090.1	9660680	.	G	A	.	.	MAF_INRAE=40.0;MAF_USDA=10.588
NC_035090.1	9660693	.	G	C	.	.	MAF_INRAE=36.076;MAF_USDA=44.706
NC_035090.1	9660703	.	A	G	.	.	MAF_INRAE=36.076;MAF_USDA=44.706
NC_035090.1	9660711	.	T	A	.	.	MAF_USDA=4.098
NC_035090.1	9660712	.	C	T	.	.	MAF_USDA=4.098
NC_035090.1	9660731	.	G	C	.	.	MAF_USDA=2.459
NC_035090.1	9660817	.	A	T	.	.	MAF_INRAE=32.911;MAF_USDA=21.176
NC_035090.1	9660915	.	C	T	.	.	MAF_USDA=1.639
NC_035090.1	9660916	.	C	T	.	.	MAF_USDA=2.459
NC_035090.1	9661085	.	A	G	.	.	MAF_USDA=1.639
NC_035090.1	9661184	.	A	T	.	.	MAF_INRAE=31.579;MAF_USDA=9.412
NC_035090.1	9661204	.	A	C	.	.	MAF_USDA=2.459
NC_035090.1	9661205	.	C	G	.	.	MAF_USDA=2.459
NC_035090.1	9661229	.	C	G	.	.	MAF_INRAE=10.127;MAF_USDA=44.048
NC_035090.1	9661245	.	A	G	.	.	MAF_INRAE=40.0;MAF_USDA=10.417
NC_035090.1	9661302	.	T	A	.	.	MAF_INRAE=46.667;MAF_USDA=37.5
NC_035090.1	9661325	.	G	T	.	.	MAF_INRAE=44.937;MAF_USDA=37.647
NC_035090.1	9661337	.	C	A	.	.	MAF_INRAE=20.833
NC_035090.1	9661420	.	T	A	.	.	MAF_INRAE=43.333;MAF_USDA=14.583
NC_035090.1	9661473	.	T	G	.	.	MAF_USDA=33.333
NC_035090.1	9661474	.	C	G	.	.	MAF_INRAE=10.0;MAF_USDA=33.333
NC_035090.1	9661500	.	C	A	.	.	MAF_USDA=33.333
NC_035090.1	9661507	.	ACTCAGAGTATTATTTATATCACCTCCCCTGTT	ACTCAGAGTATTATTTATATCACCTCCCCTGTC	.	.	MAF_USDA=16.667
NC_035090.1	9661539	.	T	C	.	.	MAF_INRAE=15.789
NC_035090.1	9661599	.	A	C	.	.	MAF_USDA=10.656
NC_035090.1	9661649	.	T	G	.	.	MAF_USDA=1.639
NC_035090.1	9661724	.	T	G	.	.	MAF_INRAE=22.152;MAF_USDA=50.0
NC_035090.1	9661742	.	C	T	.	.	MAF_USDA=1.639
NC_035090.1	9661757	.	G	A	.	.	MAF_USDA=1.639
NC_035090.1	9661771	.	G	T	.	.	MAF_INRAE=21.519;MAF_USDA=35.882
NC_035090.1	9661777	.	G	A	.	.	MAF_USDA=2.459
NC_035090.1	9661816	.	C	T	.	.	MAF_USDA=5.0
NC_035090.1	9661824	.	A	G	.	.	MAF_USDA=4.167
NC_035090.1	9661840	.	C	T	.	.	MAF_USDA=5.357
NC_035090.1	9661849	.	C	T	.	.	MAF_USDA=2.5
NC_035090.1	9661876	.	C	T	.	.	MAF_INRAE=2.5
NC_035090.1	9662031	.	C	A	.	.	MAF_USDA=15.217
NC_035090.1	9662210	.	C	G	.	.	MAF_INRAE=10.0
NC_035090.1	9662216	.	C	T	.	.	MAF_INRAE=10.0;MAF_USDA=45.833
NC_035090.1	9662240	.	A	G	.	.	MAF_INRAE=10.833
NC_035090.1	9662376	.	A	C	.	.	MAF_INRAE=1.667;MAF_USDA=11.765
NC_035090.1	9662423	.	G	T	.	.	MAF_INRAE=23.418
NC_035090.1	9662464	.	T	A	.	.	MAF_INRAE=12.658;MAF_USDA=1.639
NC_035090.1	9662526	.	T	G	.	.	MAF_USDA=6.557
NC_035090.1	9662529	.	C	T	.	.	MAF_USDA=9.412
NC_035090.1	9662542	.	T	A	.	.	MAF_INRAE=23.418;MAF_USDA=47.917
NC_035090.1	9662579	.	T	A	.	.	MAF_INRAE=23.418;MAF_USDA=47.917
NC_035090.1	9662589	.	A	T	.	.	MAF_USDA=14.583
NC_035090.1	9662618	.	A	C	.	.	MAF_USDA=2.5
NC_035090.1	9662619	.	C	T	.	.	MAF_USDA=7.5
NC_035090.1	9662734	.	A	T	.	.	MAF_INRAE=12.658;MAF_USDA=13.529
NC_035090.1	9662739	.	G	T	.	.	MAF_USDA=4.098
NC_035090.1	9662745	.	C	G	.	.	MAF_INRAE=24.051;MAF_USDA=45.882
NC_035090.1	9662822	.	T	C	.	.	MAF_USDA=1.639
NC_035090.1	9662836	.	T	C	.	.	MAF_INRAE=22.152;MAF_USDA=23.529
NC_035090.1	9662878	.	G	A	.	.	MAF_INRAE=24.051;MAF_USDA=44.118
NC_035090.1	9662919	.	A	C	.	.	MAF_USDA=1.639
NC_035090.1	9662943	.	A	G	.	.	MAF_INRAE=23.418;MAF_USDA=45.882
NC_035090.1	9663077	.	C	A	.	.	MAF_INRAE=38.333;MAF_USDA=5.294
NC_035090.1	9663089	.	C	A	.	.	MAF_INRAE=45.57
NC_035090.1	9663095	.	T	C	.	.	MAF_INRAE=8.333
NC_035090.1	9663208	.	G	A	.	.	MAF_INRAE=1.667;MAF_USDA=10.0
NC_035090.1	9663232	.	A	G	.	.	MAF_INRAE=9.494
NC_035090.1	9663235	.	A	C	.	.	MAF_INRAE=11.667
NC_035090.1	9663327	.	T	C	.	.	MAF_INRAE=10.127;MAF_USDA=5.294
NC_035090.1	9663507	.	C	A	.	.	MAF_INRAE=8.333
NC_035090.1	9663527	.	T	G	.	.	MAF_INRAE=10.759;MAF_USDA=12.353
NC_035090.1	9663528	.	T	A	.	.	MAF_INRAE=12.5;MAF_USDA=43.529
NC_035090.1	9663561	.	C	T	.	.	MAF_INRAE=10.759;MAF_USDA=11.765
NC_035090.1	9663587	.	G	T	.	.	MAF_USDA=14.583
NC_035090.1	9663599	.	G	C	.	.	MAF_INRAE=12.658
NC_035090.1	9663600	.	C	T	.	.	MAF_USDA=5.882
NC_035090.1	9663648	.	T	C	.	.	MAF_USDA=13.529
NC_035090.1	9663766	.	T	C	.	.	MAF_INRAE=2.632
NC_035090.1	9663772	.	G	C	.	.	MAF_INRAE=32.911
NC_035090.1	9663801	.	T	A	.	.	MAF_INRAE=2.5;MAF_USDA=10.0
NC_035090.1	9663815	.	C	T	.	.	MAF_INRAE=46.835;MAF_USDA=15.294
NC_035090.1	9663865	.	T	A	.	.	MAF_INRAE=12.658;MAF_USDA=23.529
NC_035090.1	9663879	.	T	G	.	.	MAF_USDA=18.033
NC_035090.1	9663885	.	C	T	.	.	MAF_USDA=18.824
NC_035090.1	9663887	.	T	C	.	.	MAF_USDA=23.529
NC_035090.1	9663892	.	A	T	.	.	MAF_USDA=18.235
NC_035090.1	9663895	.	T	C	.	.	MAF_USDA=18.235
NC_035090.1	9663902	.	C	T	.	.	MAF_USDA=1.639
NC_035090.1	9663904	.	G	A	.	.	MAF_USDA=7.647
NC_035090.1	9663909	.	G	C	.	.	MAF_USDA=1.639
NC_035090.1	9663912	.	C	A	.	.	MAF_USDA=6.471
NC_035090.1	9663920	.	G	A	.	.	MAF_INRAE=48.101;MAF_USDA=13.529
NC_035090.1	9663932	.	A	G	.	.	MAF_USDA=14.583
NC_035090.1	9663933	.	C	A	.	.	MAF_USDA=4.098
NC_035090.1	9663965	.	T	A	.	.	MAF_USDA=10.588
NC_035090.1	9663971	.	C	T	.	.	MAF_INRAE=2.5
NC_035090.1	9663980	.	T	C	.	.	MAF_USDA=1.639
NC_035090.1	9663987	.	T	A	.	.	MAF_USDA=4.098
NC_035090.1	9663998	.	A	C	.	.	MAF_USDA=1.639
NC_035090.1	9664003	.	C	G	.	.	MAF_INRAE=10.759;MAF_USDA=17.059
NC_035090.1	9664004	.	G	A	.	.	MAF_INRAE=9.167;MAF_USDA=16.471
NC_035090.1	9664005	.	T	A	.	.	MAF_INRAE=9.167;MAF_USDA=15.882
NC_035090.1	9664022	.	C	T	.	.	MAF_USDA=5.294
NC_035090.1	9664054	.	G	T	.	.	MAF_INRAE=31.579;MAF_USDA=6.471
NC_035090.1	9664059	.	C	A	.	.	MAF_USDA=3.279
NC_035090.1	9664076	.	G	A	.	.	MAF_USDA=14.583
NC_035090.1	9664217	.	G	T	.	.	MAF_USDA=6.471
NC_035090.1	9664236	.	G	T	.	.	MAF_INRAE=47.468;MAF_USDA=18.824
NC_035090.1	9664273	.	T	C	.	.	MAF_USDA=1.639
NC_035090.1	9664291	.	A	T	.	.	MAF_INRAE=12.5;MAF_USDA=29.167
NC_035090.1	9664345	.	C	T	.	.	MAF_INRAE=13.924;MAF_USDA=34.706
NC_035090.1	9664369	.	G	T	.	.	MAF_INRAE=34.177;MAF_USDA=31.176
NC_035090.1	9664375	.	C	A	.	.	MAF_INRAE=13.291
NC_035090.1	9664376	.	C	G	.	.	MAF_INRAE=9.167
NC_035090.1	9664386	.	A	C	.	.	MAF_INRAE=34.177;MAF_USDA=48.235
NC_035090.1	9664398	.	A	T	.	.	MAF_USDA=1.639
NC_035090.1	9664410	.	C	T	.	.	MAF_USDA=1.639
NC_035090.1	9664657	.	T	C	.	.	MAF_USDA=4.918
NC_035090.1	9664702	.	A	C	.	.	MAF_USDA=1.639
NC_035090.1	9664735	.	C	T	.	.	MAF_INRAE=34.177;MAF_USDA=31.176
NC_035090.1	9664833	.	C	G	.	.	MAF_INRAE=39.167;MAF_USDA=5.294
NC_035090.1	9664914	.	C	A	.	.	MAF_INRAE=19.62;MAF_USDA=14.583
NC_035090.1	9664991	.	T	C	.	.	MAF_INRAE=34.177;MAF_USDA=31.176
NC_035090.1	9665016	.	C	G	.	.	MAF_INRAE=34.177;MAF_USDA=31.176
NC_035090.1	9665043	.	G	T	.	.	MAF_USDA=1.639
NC_035090.1	9665112	.	A	G	.	.	MAF_USDA=18.852
NC_035090.1	9665113	.	C	G	.	.	MAF_INRAE=35.443;MAF_USDA=48.824
NC_035090.1	9665190	.	G	A	.	.	MAF_INRAE=47.468;MAF_USDA=9.016
NC_035090.1	9665241	.	C	T	.	.	MAF_INRAE=10.759;MAF_USDA=12.941
NC_035090.1	9665246	.	A	C	.	.	MAF_INRAE=21.519;MAF_USDA=17.647
NC_035090.1	9665258	.	A	T	.	.	MAF_INRAE=13.291;MAF_USDA=10.656
NC_035090.1	9665266	.	A	C	.	.	MAF_INRAE=33.544;MAF_USDA=32.941
NC_035090.1	9665301	.	G	C	.	.	MAF_INRAE=34.177;MAF_USDA=32.353
NC_035090.1	9665324	.	T	C	.	.	MAF_USDA=5.294
NC_035090.1	9665330	.	C	T	.	.	MAF_INRAE=34.177;MAF_USDA=32.353
NC_035090.1	9665336	.	T	A	.	.	MAF_INRAE=34.177;MAF_USDA=48.235
NC_035090.1	9665352	.	G	A	.	.	MAF_USDA=2.459
NC_035090.1	9665357	.	A	T	.	.	MAF_USDA=20.492
NC_035090.1	9665359	.	T	G	.	.	MAF_INRAE=12.658;MAF_USDA=12.941
NC_035090.1	9665365	.	T	G	.	.	MAF_INRAE=34.177;MAF_USDA=30.588
NC_035090.1	9665446	.	T	G	.	.	MAF_USDA=1.639
NC_035090.1	9665457	.	T	C	.	.	MAF_INRAE=23.418;MAF_USDA=17.059
NC_035090.1	9665487	.	G	A	.	.	MAF_USDA=1.639
NC_035090.1	9665564	.	T	G	.	.	MAF_INRAE=26.316;MAF_USDA=45.882
NC_035090.1	9665586	.	C	A	.	.	MAF_USDA=3.279
NC_035090.1	9665631	.	G	A	.	.	MAF_USDA=1.639
NC_035090.1	9665677	.	G	T	.	.	MAF_USDA=4.098
NC_035090.1	9665687	.	G	A	.	.	MAF_INRAE=36.076;MAF_USDA=31.176
NC_035090.1	9665756	.	G	A	.	.	MAF_USDA=16.393
NC_035090.1	9665788	.	A	T	.	.	MAF_INRAE=2.5;MAF_USDA=2.459
NC_035090.1	9665805	.	G	A	.	.	MAF_INRAE=31.579;MAF_USDA=5.294
NC_035090.1	9665823	.	C	A	.	.	MAF_INRAE=34.81;MAF_USDA=31.176
NC_035090.1	9665844	.	A	C	.	.	MAF_INRAE=34.81;MAF_USDA=48.235
NC_035090.1	9665848	.	G	T	.	.	MAF_INRAE=22.5;MAF_USDA=48.81
NC_035090.1	9665849	.	T	C	.	.	MAF_INRAE=22.5;MAF_USDA=31.548
NC_035090.1	9665879	.	A	T	.	.	MAF_INRAE=34.177;MAF_USDA=50.0
NC_035090.1	9665931	.	A	G	.	.	MAF_INRAE=26.316;MAF_USDA=49.412
NC_035090.1	9666003	.	T	G	.	.	MAF_USDA=45.882
NC_035090.1	9666080	.	G	A	.	.	MAF_USDA=27.083
NC_035090.1	9666164	.	G	T	.	.	MAF_USDA=8.696
NC_035090.1	9668568	.	C	T	.	.	MAF_USDA=6.522
NC_035090.1	9668655	.	A	T	.	.	MAF_USDA=47.917
NC_035090.1	9668666	.	C	T	.	.	MAF_USDA=50.0
NC_035090.1	9668697	.	A	G	.	.	MAF_USDA=50.0
NC_035090.1	9668715	.	T	G	.	.	MAF_USDA=50.0
NC_035090.1	9668756	.	A	G	.	.	MAF_USDA=32.353
NC_035090.1	9668863	.	T	C	.	.	MAF_USDA=1.639
NC_035090.1	9668867	.	T	C	.	.	MAF_INRAE=35.443;MAF_USDA=32.353
NC_035090.1	9668868	.	G	A	.	.	MAF_INRAE=23.333;MAF_USDA=32.353
NC_035090.1	9668872	.	T	C	.	.	MAF_INRAE=23.333;MAF_USDA=32.353
NC_035090.1	9668941	.	T	C	.	.	MAF_INRAE=34.177;MAF_USDA=50.0
NC_035090.1	9668949	.	C	A	.	.	MAF_INRAE=34.177;MAF_USDA=50.0
NC_035090.1	9669044	.	C	A	.	.	MAF_USDA=4.918
NC_035090.1	9669051	.	G	T	.	.	MAF_INRAE=26.316;MAF_USDA=48.824
NC_035090.1	9669076	.	C	T	.	.	MAF_INRAE=26.316
NC_035090.1	9669086	.	C	T	.	.	MAF_INRAE=15.789;MAF_USDA=12.941
NC_035090.1	9669103	.	C	A	.	.	MAF_INRAE=15.789;MAF_USDA=12.941
NC_035090.1	9669168	.	A	T	.	.	MAF_USDA=4.098
NC_035090.1	9669169	.	A	C	.	.	MAF_USDA=4.098
NC_035090.1	9669198	.	A	C	.	.	MAF_INRAE=15.789;MAF_USDA=11.765
NC_035090.1	9669239	.	T	C	.	.	MAF_USDA=1.639
NC_035090.1	9669256	.	C	A	.	.	MAF_INRAE=26.316;MAF_USDA=50.0
NC_035090.1	9669360	.	A	G	.	.	MAF_INRAE=15.789;MAF_USDA=13.529
NC_035090.1	9669389	.	T	G	.	.	MAF_USDA=1.639
NC_035090.1	9669432	.	G	A	.	.	MAF_USDA=1.639
NC_035090.1	9669433	.	A	C	.	.	MAF_USDA=31.176
NC_035090.1	9669434	.	C	A	.	.	MAF_USDA=18.852
NC_035090.1	9669523	.	C	G	.	.	MAF_INRAE=26.316;MAF_USDA=32.353
NC_035090.1	9669603	.	T	G	.	.	MAF_INRAE=31.579;MAF_USDA=5.882
NC_035090.1	9669702	.	T	G	.	.	MAF_INRAE=34.81;MAF_USDA=32.353
NC_035090.1	9669711	.	A	G	.	.	MAF_INRAE=34.81;MAF_USDA=49.412
NC_035090.1	9669729	.	T	G	.	.	MAF_USDA=4.098
NC_035090.1	9669757	.	T	A	.	.	MAF_INRAE=2.5;MAF_USDA=21.176
NC_035090.1	9669821	.	C	T	.	.	MAF_USDA=1.639
NC_035090.1	9669822	.	G	A	.	.	MAF_INRAE=13.291
NC_035090.1	9669837	.	A	G	.	.	MAF_USDA=1.639
NC_035090.1	9669853	.	C	A	.	.	MAF_INRAE=46.835;MAF_USDA=13.529
NC_035090.1	9669912	.	T	G	.	.	MAF_INRAE=46.835;MAF_USDA=13.529
NC_035090.1	9669922	.	C	A	.	.	MAF_INRAE=2.5;MAF_USDA=2.459
NC_035090.1	9669928	.	T	C	.	.	MAF_INRAE=31.579;MAF_USDA=6.471
NC_035090.1	9669937	.	G	A	.	.	MAF_USDA=1.639
NC_035090.1	9669962	.	G	A	.	.	MAF_USDA=1.639
NC_035090.1	9669970	.	C	G	.	.	MAF_INRAE=34.177;MAF_USDA=32.353
NC_035090.1	9669984	.	A	T	.	.	MAF_INRAE=34.177;MAF_USDA=33.529
NC_035090.1	9669988	.	A	C	.	.	MAF_INRAE=21.667;MAF_USDA=33.529
NC_035090.1	9670041	.	G	C	.	.	MAF_INRAE=23.418;MAF_USDA=8.235
NC_035090.1	9670091	.	C	T	.	.	MAF_INRAE=33.544;MAF_USDA=32.941
NC_035090.1	9670156	.	G	A	.	.	MAF_USDA=1.639
NC_035090.1	9670208	.	A	G	.	.	MAF_USDA=1.639
NC_035090.1	9670276	.	G	A	.	.	MAF_INRAE=12.5;MAF_USDA=10.833
NC_035090.1	9670435	.	T	C	.	.	MAF_USDA=3.279
NC_035090.1	9670445	.	G	T	.	.	MAF_USDA=1.639
NC_035090.1	9670496	.	C	T	.	.	MAF_USDA=1.639
NC_035090.1	9670515	.	T	A	.	.	MAF_USDA=14.583
NC_035090.1	9670528	.	T	C	.	.	MAF_INRAE=15.19;MAF_USDA=11.475
NC_035090.1	9670538	.	T	C	.	.	MAF_USDA=14.583
NC_035090.1	9670581	.	G	A	.	.	MAF_INRAE=10.759;MAF_USDA=10.0
NC_035090.1	9670586	.	C	G	.	.	MAF_INRAE=26.316;MAF_USDA=47.059
NC_035090.1	9670604	.	C	T	.	.	MAF_USDA=1.639
NC_035090.1	9670624	.	T	C	.	.	MAF_INRAE=34.177;MAF_USDA=46.471
NC_035090.1	9670668	.	C	T	.	.	MAF_USDA=20.0
NC_035090.1	9670718	.	A	G	.	.	MAF_INRAE=31.579;MAF_USDA=5.882
NC_035090.1	9670732	.	T	G	.	.	MAF_INRAE=31.579;MAF_USDA=5.882
NC_035090.1	9670764	.	T	C	.	.	MAF_INRAE=15.19;MAF_USDA=11.475
NC_035090.1	9670863	.	C	G	.	.	MAF_INRAE=12.658
NC_035090.1	9670932	.	T	G	.	.	MAF_USDA=21.765
NC_035090.1	9671074	.	G	A	.	.	MAF_USDA=14.583
NC_035090.1	9671155	.	C	G	.	.	MAF_USDA=4.098
NC_035090.1	9671315	.	C	T	.	.	MAF_USDA=12.295
NC_035090.1	9671348	.	G	T	.	.	MAF_USDA=1.639
NC_035090.1	9671363	.	A	G	.	.	MAF_USDA=5.738
NC_035090.1	9671376	.	A	G	.	.	MAF_INRAE=31.579;MAF_USDA=9.412
NC_035090.1	9671423	.	C	A	.	.	MAF_USDA=1.639
NC_035090.1	9671461	.	T	C	.	.	MAF_USDA=1.639
NC_035090.1	9671478	.	T	C	.	.	MAF_INRAE=25.949;MAF_USDA=34.706
NC_035090.1	9671548	.	G	A	.	.	MAF_USDA=4.098
NC_035090.1	9671560	.	A	G	.	.	MAF_INRAE=27.215;MAF_USDA=40.0
NC_035090.1	9671636	.	T	G	.	.	MAF_INRAE=25.949;MAF_USDA=24.405
NC_035090.1	9671695	.	G	T	.	.	MAF_INRAE=31.579;MAF_USDA=5.882
NC_035090.1	9671713	.	G	T	.	.	MAF_USDA=16.393
NC_035090.1	9671722	.	C	T	.	.	MAF_USDA=14.583
NC_035090.1	9671733	.	G	A	.	.	MAF_USDA=3.279
NC_035090.1	9671736	.	C	T	.	.	MAF_INRAE=31.579;MAF_USDA=26.471
NC_035090.1	9671746	.	C	A	.	.	MAF_USDA=3.279
NC_035090.1	9671776	.	T	C	.	.	MAF_INRAE=34.81;MAF_USDA=32.941
NC_035090.1	9671793	.	C	T	.	.	MAF_INRAE=2.5;MAF_USDA=1.667
NC_035090.1	9671927	.	T	A	.	.	MAF_USDA=1.639
NC_035090.1	9671928	.	T	A	.	.	MAF_INRAE=13.291;MAF_USDA=17.213
NC_035090.1	9671929	.	T	A	.	.	MAF_INRAE=9.167;MAF_USDA=18.852
NC_035090.1	9671956	.	T	A	.	.	MAF_INRAE=34.177;MAF_USDA=33.529
NC_035090.1	9671967	.	C	G	.	.	MAF_INRAE=12.658;MAF_USDA=24.706
NC_035090.1	9671971	.	T	C	.	.	MAF_USDA=4.098
NC_035090.1	9672004	.	T	G	.	.	MAF_USDA=10.588
NC_035090.1	9672022	.	C	A	.	.	MAF_INRAE=2.5;MAF_USDA=13.115
NC_035090.1	9672080	.	A	G	.	.	MAF_INRAE=12.658;MAF_USDA=22.131
NC_035090.1	9672119	.	A	G	.	.	MAF_INRAE=20.886;MAF_USDA=48.824
NC_035090.1	9672178	.	C	A	.	.	MAF_USDA=1.639
NC_035090.1	9672196	.	C	G	.	.	MAF_INRAE=34.177;MAF_USDA=33.529
NC_035090.1	9672199	.	T	G	.	.	MAF_INRAE=21.667;MAF_USDA=33.529
NC_035090.1	9672281	.	C	A	.	.	MAF_INRAE=12.658;MAF_USDA=14.706
NC_035090.1	9672286	.	G	C	.	.	MAF_INRAE=38.608;MAF_USDA=46.471
NC_035090.1	9672291	.	A	C	.	.	MAF_INRAE=31.579;MAF_USDA=25.882
NC_035090.1	9672305	.	C	A	.	.	MAF_INRAE=2.5
NC_035090.1	9672428	.	T	A	.	.	MAF_INRAE=12.658;MAF_USDA=11.905
NC_035090.1	9672444	.	A	G	.	.	MAF_INRAE=10.759;MAF_USDA=9.524
NC_035090.1	9672470	.	T	C	.	.	MAF_INRAE=20.886;MAF_USDA=41.176
NC_035090.1	9672563	.	C	T	.	.	MAF_USDA=1.639
NC_035090.1	9672655	.	A	T	.	.	MAF_INRAE=39.241;MAF_USDA=41.176
NC_035090.1	9672678	.	G	A	.	.	MAF_INRAE=13.291;MAF_USDA=14.706
NC_035090.1	9672693	.	T	G	.	.	MAF_INRAE=31.579;MAF_USDA=25.882
NC_035090.1	9672788	.	T	A	.	.	MAF_USDA=12.295
NC_035090.1	9672801	.	T	C	.	.	MAF_INRAE=46.835;MAF_USDA=18.824
NC_035090.1	9672811	.	T	C	.	.	MAF_INRAE=25.949;MAF_USDA=31.176
NC_035090.1	9672837	.	G	A	.	.	MAF_USDA=1.639
NC_035090.1	9672856	.	A	G	.	.	MAF_USDA=4.918
NC_035090.1	9672858	.	T	G	.	.	MAF_INRAE=38.608;MAF_USDA=47.647
NC_035090.1	9672865	.	T	C	.	.	MAF_INRAE=46.835;MAF_USDA=25.0
NC_035090.1	9672925	.	C	A	.	.	MAF_USDA=1.639
NC_035090.1	9672933	.	C	T	.	.	MAF_INRAE=25.949;MAF_USDA=32.353
NC_035090.1	9672937	.	G	A	.	.	MAF_INRAE=22.5;MAF_USDA=32.941
NC_035090.1	9673010	.	C	G	.	.	MAF_USDA=4.706
NC_035090.1	9673033	.	C	A	.	.	MAF_INRAE=46.835;MAF_USDA=17.059
NC_035090.1	9673093	.	C	G	.	.	MAF_INRAE=36.076;MAF_USDA=27.059
NC_035090.1	9673118	.	C	T	.	.	MAF_USDA=10.656
NC_035090.1	9673149	.	A	G	.	.	MAF_USDA=1.639
NC_035090.1	9673282	.	G	A	.	.	MAF_USDA=2.353
NC_035090.1	9673324	.	T	C	.	.	MAF_INRAE=10.759;MAF_USDA=13.529
NC_035090.1	9673448	.	G	C	.	.	MAF_INRAE=10.127;MAF_USDA=38.235
NC_035090.1	9673449	.	T	C	.	.	MAF_INRAE=3.333;MAF_USDA=37.647
NC_035090.1	9673495	.	T	C	.	.	MAF_USDA=2.459
NC_035090.1	9673587	.	C	G	.	.	MAF_INRAE=15.789;MAF_USDA=16.471
NC_035090.1	9673655	.	CG	CA	.	.	MAF_USDA=16.667
NC_035090.1	9673697	.	G	T	.	.	MAF_USDA=3.279
NC_035090.1	9673724	.	A	G	.	.	MAF_USDA=6.557
NC_035090.1	9673791	.	T	C	.	.	MAF_INRAE=47.468;MAF_USDA=22.941
NC_035090.1	9673816	.	A	G	.	.	MAF_USDA=15.574
NC_035090.1	9673834	.	G	T	.	.	MAF_INRAE=2.5
NC_035090.1	9673887	.	T	A	.	.	MAF_INRAE=2.5;MAF_USDA=15.574
NC_035090.1	9673889	.	G	T	.	.	MAF_USDA=6.471
NC_035090.1	9673897	.	A	G	.	.	MAF_INRAE=47.468;MAF_USDA=17.059
NC_035090.1	9673978	.	A	T	.	.	MAF_INRAE=36.076;MAF_USDA=30.588
NC_035090.1	9674005	.	A	G	.	.	MAF_INRAE=10.759;MAF_USDA=12.941
NC_035090.1	9674151	.	C	T	.	.	MAF_INRAE=10.759;MAF_USDA=12.941
NC_035090.1	9674154	.	G	A	.	.	MAF_USDA=1.639
NC_035090.1	9674162	.	G	C	.	.	MAF_INRAE=10.759;MAF_USDA=12.941
NC_035090.1	9674175	.	G	A	.	.	MAF_INRAE=10.759;MAF_USDA=13.529
NC_035090.1	9674191	.	G	T	.	.	MAF_INRAE=10.759;MAF_USDA=13.529
NC_035090.1	9674313	.	A	G	.	.	MAF_INRAE=10.759;MAF_USDA=11.905
NC_035090.1	9674327	.	C	G	.	.	MAF_INRAE=47.468;MAF_USDA=13.69
NC_035090.1	9674334	.	C	T	.	.	MAF_INRAE=31.579;MAF_USDA=5.357
NC_035090.1	9674379	.	G	T	.	.	MAF_INRAE=10.759;MAF_USDA=12.941
NC_035090.1	9674406	.	G	T	.	.	MAF_INRAE=12.658;MAF_USDA=20.588
NC_035090.1	9674422	.	A	G	.	.	MAF_INRAE=47.468;MAF_USDA=14.118
NC_035090.1	9674436	.	T	C	.	.	MAF_INRAE=31.579;MAF_USDA=28.235
NC_035090.1	9674437	.	A	T	.	.	MAF_INRAE=13.333;MAF_USDA=16.471
NC_035090.1	9674438	.	C	T	.	.	MAF_USDA=12.295
NC_035090.1	9674506	.	G	A	.	.	MAF_INRAE=15.789;MAF_USDA=14.118
NC_035090.1	9674536	.	A	C	.	.	MAF_INRAE=15.789;MAF_USDA=12.941
NC_035090.1	9674551	.	C	T	.	.	MAF_INRAE=15.789;MAF_USDA=13.529
NC_035090.1	9674599	.	C	G	.	.	MAF_USDA=10.656
NC_035090.1	9674630	.	G	T	.	.	MAF_USDA=5.294
NC_035090.1	9674634	.	C	G	.	.	MAF_INRAE=15.789
NC_035090.1	9674643	.	A	T	.	.	MAF_USDA=41.765
NC_035090.1	9674659	.	C	T	.	.	MAF_USDA=2.459
NC_035090.1	9674681	.	C	G	.	.	MAF_USDA=12.5
NC_035090.1	9674696	.	C	T	.	.	MAF_USDA=20.833
NC_035090.1	9674709	.	G	T	.	.	MAF_INRAE=15.789
NC_035090.1	9674738	.	C	T	.	.	MAF_USDA=10.588
NC_035090.1	9674739	.	G	A	.	.	MAF_USDA=2.459
NC_035090.1	9674754	.	C	T	.	.	MAF_USDA=3.279
NC_035090.1	9674784	.	C	T	.	.	MAF_USDA=3.529
NC_035090.1	9674802	.	A	G	.	.	MAF_USDA=1.639
NC_035090.1	9674808	.	T	C	.	.	MAF_USDA=6.557
NC_035090.1	9674832	.	C	T	.	.	MAF_INRAE=2.632
NC_035090.1	9674861	.	T	C	.	.	MAF_USDA=11.765
NC_035090.1	9674884	.	T	C	.	.	MAF_USDA=13.529
NC_035090.1	9674905	.	G	A	.	.	MAF_USDA=24.118
NC_035090.1	9674916	.	G	C	.	.	MAF_USDA=13.529
NC_035090.1	9674923	.	G	A	.	.	MAF_USDA=13.529
NC_035090.1	9675027	.	G	T	.	.	MAF_USDA=1.639
NC_035090.1	9675122	.	G	T	.	.	MAF_INRAE=10.759;MAF_USDA=23.529
NC_035090.1	9675135	.	A	C	.	.	MAF_USDA=4.918
NC_035090.1	9675184	.	A	T	.	.	MAF_USDA=11.176
NC_035090.1	9675241	.	T	G	.	.	MAF_INRAE=46.835;MAF_USDA=14.118
NC_035090.1	9675243	.	C	A	.	.	MAF_INRAE=35.0;MAF_USDA=29.412
NC_035090.1	9675255	.	G	T	.	.	MAF_INRAE=46.203;MAF_USDA=17.647
NC_035090.1	9675270	.	A	G	.	.	MAF_INRAE=10.127;MAF_USDA=38.095
NC_035090.1	9675277	.	A	G	.	.	MAF_INRAE=10.759;MAF_USDA=12.941
NC_035090.1	9675363	.	A	C	.	.	MAF_USDA=1.639
NC_035090.1	9675384	.	A	G	.	.	MAF_INRAE=10.127;MAF_USDA=38.235
NC_035090.1	9675443	.	T	G	.	.	MAF_USDA=6.548
NC_035090.1	9675457	.	C	A	.	.	MAF_INRAE=10.759;MAF_USDA=13.095
NC_035090.1	9675471	.	C	T	.	.	MAF_INRAE=38.333;MAF_USDA=17.857
NC_035090.1	9675479	.	C	G	.	.	MAF_USDA=4.098
NC_035090.1	9675508	.	C	T	.	.	MAF_USDA=10.656
NC_035090.1	9675514	.	C	T	.	.	MAF_INRAE=22.152;MAF_USDA=11.176
NC_035090.1	9675521	.	G	C	.	.	MAF_INRAE=37.975;MAF_USDA=40.588
NC_035090.1	9675630	.	A	G	.	.	MAF_USDA=4.918
NC_035090.1	9675741	.	T	C	.	.	MAF_USDA=7.377
NC_035090.1	9675761	.	T	C	.	.	MAF_USDA=4.098
NC_035090.1	9675779	.	C	T	.	.	MAF_INRAE=10.759;MAF_USDA=13.529
NC_035090.1	9675780	.	G	A	.	.	MAF_INRAE=31.579;MAF_USDA=15.294
NC_035090.1	9675806	.	G	A	.	.	MAF_INRAE=22.785;MAF_USDA=12.353
NC_035090.1	9675884	.	G	A	.	.	MAF_USDA=4.098
NC_035090.1	9675898	.	C	T	.	.	MAF_INRAE=10.127;MAF_USDA=36.471
NC_035090.1	9675900	.	T	C	.	.	MAF_INRAE=25.833;MAF_USDA=50.0
NC_035090.1	9675926	.	C	T	.	.	MAF_INRAE=10.759;MAF_USDA=13.529
NC_035090.1	9676055	.	G	A	.	.	MAF_USDA=1.639
NC_035090.1	9676120	.	C	T	.	.	MAF_INRAE=31.579;MAF_USDA=5.882
NC_035090.1	9676135	.	T	A	.	.	MAF_INRAE=25.949;MAF_USDA=31.176
NC_035090.1	9676138	.	T	C	.	.	MAF_INRAE=10.127;MAF_USDA=12.353
NC_035090.1	9676146	.	G	A	.	.	MAF_INRAE=23.418;MAF_USDA=11.765
NC_035090.1	9676184	.	C	A	.	.	MAF_USDA=16.667
NC_035090.1	9676334	.	C	T	.	.	MAF_INRAE=7.5;MAF_USDA=10.417
NC_035090.1	9679894	.	T	C	.	.	MAF_USDA=9.524
NC_035090.1	9679979	.	T	A	.	.	MAF_USDA=8.197
NC_035090.1	9680103	.	A	T	.	.	MAF_USDA=1.639
NC_035090.1	9680126	.	A	T	.	.	MAF_USDA=1.639
NC_035090.1	9680133	.	G	C	.	.	MAF_USDA=1.639
NC_035090.1	9680165	.	A	C	.	.	MAF_INRAE=10.759;MAF_USDA=13.115
NC_035090.1	9680170	.	T	G	.	.	MAF_USDA=1.639
NC_035090.1	9680180	.	C	T	.	.	MAF_INRAE=10.759;MAF_USDA=13.115
NC_035090.1	9680205	.	C	G	.	.	MAF_INRAE=10.759;MAF_USDA=13.934
NC_035090.1	9680212	.	G	T	.	.	MAF_USDA=4.918
NC_035090.1	9680221	.	G	A	.	.	MAF_USDA=2.459
NC_035090.1	9680239	.	T	A	.	.	MAF_USDA=1.695
NC_035090.1	9680247	.	G	A	.	.	MAF_USDA=1.695
NC_035090.1	9680278	.	C	A	.	.	MAF_USDA=3.279
NC_035090.1	9680409	.	T	C	.	.	MAF_USDA=13.559
NC_035090.1	9680454	.	T	C	.	.	MAF_USDA=17.683
NC_035090.1	9680460	.	T	G	.	.	MAF_USDA=18.293
NC_035090.1	9680478	.	G	A	.	.	MAF_USDA=1.695
NC_035090.1	9680487	.	T	C	.	.	MAF_USDA=19.512
NC_035090.1	9680512	.	T	C	.	.	MAF_USDA=8.642
NC_035090.1	9680533	.	T	A	.	.	MAF_USDA=1.695
NC_035090.1	9680604	.	G	A	.	.	MAF_USDA=30.435
NC_035090.1	9680627	.	T	C	.	.	MAF_USDA=30.435
NC_035090.1	9680643	.	A	G	.	.	MAF_USDA=17.391
NC_035090.1	9680667	.	G	T	.	.	MAF_USDA=8.696
NC_035090.1	9680697	.	T	C	.	.	MAF_USDA=6.522
NC_035090.1	9680699	.	C	G	.	.	MAF_USDA=47.826
NC_035090.1	9680701	.	G	A	.	.	MAF_USDA=47.826
NC_035090.1	9680717	.	T	G	.	.	MAF_USDA=26.087
NC_035090.1	9680754	.	T	A	.	.	MAF_USDA=11.864
NC_035090.1	9680827	.	C	T	.	.	MAF_USDA=13.043
NC_035090.1	9680828	.	A	T	.	.	MAF_USDA=13.043
NC_035090.1	9680830	.	G	T	.	.	MAF_USDA=13.043
NC_035090.1	9680873	.	A	C	.	.	MAF_USDA=8.537
NC_035090.1	9680937	.	A	G	.	.	MAF_USDA=35.366
NC_035090.1	9681031	.	T	G	.	.	MAF_USDA=30.435
NC_035090.1	9681084	.	A	C	.	.	MAF_USDA=5.085
NC_035090.1	9681101	.	T	G	.	.	MAF_USDA=4.217
NC_035090.1	9681150	.	G	C	.	.	MAF_USDA=6.627
NC_035090.1	9681180	.	C	A	.	.	MAF_USDA=14.458
NC_035090.1	9681295	.	T	A	.	.	MAF_USDA=7.229
NC_035090.1	9681302	.	A	G	.	.	MAF_USDA=10.976
NC_035090.1	9681308	.	C	G	.	.	MAF_USDA=12.5
NC_035090.1	9681374	.	C	G	.	.	MAF_USDA=47.917
NC_035090.1	9681751	.	CA	CT	.	.	MAF_USDA=12.5
NC_035090.1	9681817	.	G	A	.	.	MAF_USDA=14.583
NC_035090.1	9681847	.	T	A	.	.	MAF_USDA=35.417
NC_035090.1	9682041	.	T	A	.	.	MAF_USDA=6.25
NC_035090.1	9682150	.	A	G	.	.	MAF_USDA=13.115
NC_035090.1	9682182	.	C	T	.	.	MAF_USDA=6.557
NC_035090.1	9682480	.	A	G	.	.	MAF_USDA=2.459
NC_035090.1	9682509	.	G	C	.	.	MAF_USDA=1.639
NC_035090.1	9682512	.	C	T	.	.	MAF_USDA=6.471
NC_035090.1	9682521	.	T	C	.	.	MAF_USDA=1.639
NC_035090.1	9682545	.	C	T	.	.	MAF_USDA=7.059
NC_035090.1	9682553	.	C	A	.	.	MAF_USDA=4.098
NC_035090.1	9682599	.	T	G	.	.	MAF_USDA=2.459
NC_035090.1	9682618	.	C	A	.	.	MAF_USDA=2.459
NC_035090.1	9682657	.	C	A	.	.	MAF_INRAE=15.789;MAF_USDA=8.824
NC_035090.1	9682674	.	T	G	.	.	MAF_USDA=2.459
NC_035090.1	9682786	.	T	G	.	.	MAF_USDA=8.333
NC_035090.1	9682824	.	G	A	.	.	MAF_USDA=6.471
NC_035090.1	9684135	.	G	A	.	.	MAF_USDA=15.882
NC_035090.1	9684197	.	A	G	.	.	MAF_INRAE=2.5;MAF_USDA=15.882
NC_035090.1	9684199	.	G	C	.	.	MAF_INRAE=2.5;MAF_USDA=15.882
NC_035090.1	9684236	.	T	C	.	.	MAF_INRAE=2.5;MAF_USDA=15.882
NC_035090.1	9684262	.	G	T	.	.	MAF_USDA=3.279
NC_035090.1	9684281	.	T	C	.	.	MAF_INRAE=2.5;MAF_USDA=12.941
NC_035090.1	9684318	.	C	T	.	.	MAF_USDA=4.098
NC_035090.1	9684372	.	G	A	.	.	MAF_INRAE=36.709;MAF_USDA=12.353
NC_035090.1	9684656	.	A	G	.	.	MAF_INRAE=13.333
NC_035090.1	9685366	.	G	T	.	.	MAF_USDA=5.488
NC_035090.1	9685442	.	T	A	.	.	MAF_USDA=10.417
NC_035090.1	9685746	.	A	C	.	.	MAF_USDA=5.294
NC_035090.1	9685763	.	G	C	.	.	MAF_USDA=4.348
NC_035090.1	9685776	.	A	G	.	.	MAF_USDA=2.459
NC_035090.1	9685782	.	G	C	.	.	MAF_INRAE=44.304;MAF_USDA=41.765
NC_035090.1	9685789	.	T	A	.	.	MAF_INRAE=10.127;MAF_USDA=9.412
NC_035090.1	9685843	.	A	C	.	.	MAF_INRAE=12.658;MAF_USDA=32.941
NC_035090.1	9685872	.	A	G	.	.	MAF_USDA=1.639
NC_035090.1	9685889	.	G	A	.	.	MAF_INRAE=15.789;MAF_USDA=17.647
NC_035090.1	9685915	.	T	C	.	.	MAF_INRAE=22.152;MAF_USDA=8.824
NC_035090.1	9685920	.	C	A	.	.	MAF_USDA=5.882
NC_035090.1	9685945	.	C	T	.	.	MAF_INRAE=41.772;MAF_USDA=15.882
NC_035090.1	9685997	.	T	C	.	.	MAF_USDA=1.639
NC_035090.1	9686009	.	G	A	.	.	MAF_USDA=3.279
NC_035090.1	9686062	.	C	A	.	.	MAF_INRAE=10.127;MAF_USDA=29.412
NC_035090.1	9686068	.	T	A	.	.	MAF_INRAE=12.658;MAF_USDA=18.235
NC_035090.1	9686130	.	A	C	.	.	MAF_USDA=5.294
NC_035090.1	9686153	.	G	T	.	.	MAF_INRAE=46.203;MAF_USDA=40.588
NC_035090.1	9686160	.	G	T	.	.	MAF_USDA=1.639
NC_035090.1	9686221	.	A	G	.	.	MAF_INRAE=2.5
NC_035090.1	9686229	.	G	T	.	.	MAF_USDA=2.083
NC_035090.1	9686235	.	G	A	.	.	MAF_INRAE=39.873;MAF_USDA=18.824
NC_035090.1	9686341	.	G	T	.	.	MAF_INRAE=12.658;MAF_USDA=17.647
NC_035090.1	9686392	.	C	A	.	.	MAF_USDA=1.639
NC_035090.1	9686397	.	C	T	.	.	MAF_USDA=5.294
NC_035090.1	9686398	.	T	C	.	.	MAF_USDA=5.294
NC_035090.1	9686399	.	G	A	.	.	MAF_USDA=5.294
NC_035090.1	9686426	.	A	T	.	.	MAF_USDA=4.167
NC_035090.1	9686461	.	C	T	.	.	MAF_INRAE=19.62
NC_035090.1	9686507	.	C	T	.	.	MAF_USDA=1.639
NC_035090.1	9686509	.	T	G	.	.	MAF_USDA=3.279
NC_035090.1	9686552	.	G	A	.	.	MAF_INRAE=36.076;MAF_USDA=14.706
NC_035090.1	9686570	.	C	T	.	.	MAF_USDA=5.294
NC_035090.1	9686595	.	G	T	.	.	MAF_USDA=11.475
NC_035090.1	9686764	.	G	T	.	.	MAF_USDA=19.565
NC_035090.1	9686830	.	C	T	.	.	MAF_USDA=6.78
NC_035090.1	9686882	.	G	A	.	.	MAF_USDA=37.349
NC_035090.1	9686930	.	C	A	.	.	MAF_USDA=6.707
NC_035090.1	9686964	.	G	C	.	.	MAF_USDA=17.857
NC_035090.1	9686967	.	C	G	.	.	MAF_USDA=1.667
NC_035090.1	9687066	.	C	A	.	.	MAF_USDA=4.098
NC_035090.1	9687076	.	A	C	.	.	MAF_USDA=5.294
NC_035090.1	9687078	.	A	G	.	.	MAF_INRAE=12.658;MAF_USDA=30.588
NC_035090.1	9687080	.	G	T	.	.	MAF_INRAE=13.333;MAF_USDA=30.588
NC_035090.1	9687118	.	G	C	.	.	MAF_INRAE=12.658;MAF_USDA=31.765
NC_035090.1	9687237	.	C	T	.	.	MAF_INRAE=13.291
NC_035090.1	9687408	.	C	A	.	.	MAF_INRAE=40.0;MAF_USDA=13.529
NC_035090.1	9687507	.	A	T	.	.	MAF_INRAE=40.506;MAF_USDA=25.904
NC_035090.1	9687642	.	C	T	.	.	MAF_USDA=1.695
NC_035090.1	9687653	.	C	T	.	.	MAF_INRAE=23.418;MAF_USDA=21.687
NC_035090.1	9687660	.	G	A	.	.	MAF_INRAE=22.152;MAF_USDA=9.036
NC_035090.1	9687674	.	G	A	.	.	MAF_INRAE=40.0;MAF_USDA=4.217
NC_035090.1	9687767	.	C	T	.	.	MAF_INRAE=23.418;MAF_USDA=40.244
NC_035090.1	9687778	.	C	A	.	.	MAF_USDA=4.31
NC_035090.1	9687821	.	T	A	.	.	MAF_INRAE=23.418;MAF_USDA=12.805
NC_035090.1	9687875	.	G	A	.	.	MAF_INRAE=31.579;MAF_USDA=7.317
NC_035090.1	9687882	.	A	G	.	.	MAF_USDA=2.586
NC_035090.1	9687898	.	C	T	.	.	MAF_USDA=1.724
NC_035090.1	9687920	.	T	A	.	.	MAF_USDA=39.881
NC_035090.1	9687971	.	T	A	.	.	MAF_INRAE=22.785;MAF_USDA=10.714
NC_035090.1	9687972	.	C	A	.	.	MAF_INRAE=25.0;MAF_USDA=10.714
NC_035090.1	9688016	.	A	T	.	.	MAF_USDA=25.595
NC_035090.1	9688054	.	G	A	.	.	MAF_INRAE=2.5
NC_035090.1	9688114	.	G	A	.	.	MAF_USDA=4.167
NC_035090.1	9688122	.	G	T	.	.	MAF_USDA=1.667
NC_035090.1	9688135	.	A	G	.	.	MAF_USDA=4.167
NC_035090.1	9688152	.	C	T	.	.	MAF_INRAE=23.418;MAF_USDA=39.286
NC_035090.1	9688158	.	G	A	.	.	MAF_INRAE=21.519;MAF_USDA=11.905
NC_035090.1	9688170	.	C	T	.	.	MAF_INRAE=23.418;MAF_USDA=22.024
NC_035090.1	9688244	.	G	A	.	.	MAF_INRAE=22.152;MAF_USDA=25.0
NC_035090.1	9688259	.	T	C	.	.	MAF_INRAE=22.152;MAF_USDA=9.524
NC_035090.1	9688318	.	C	A	.	.	MAF_USDA=8.621
NC_035090.1	9688376	.	A	G	.	.	MAF_INRAE=24.684;MAF_USDA=27.711
NC_035090.1	9688453	.	G	C	.	.	MAF_USDA=18.333
NC_035090.1	9688526	.	C	T	.	.	MAF_USDA=2.381
NC_035090.1	9688574	.	C	T	.	.	MAF_INRAE=23.418;MAF_USDA=23.494
NC_035090.1	9688605	.	T	C	.	.	MAF_USDA=2.542
NC_035090.1	9688615	.	T	C	.	.	MAF_USDA=5.932
NC_035090.1	9688677	.	T	A	.	.	MAF_INRAE=38.333;MAF_USDA=5.422
NC_035090.1	9688686	.	C	T	.	.	MAF_USDA=19.492
NC_035090.1	9688701	.	G	A	.	.	MAF_INRAE=22.785;MAF_USDA=31.928
NC_035090.1	9688878	.	A	T	.	.	MAF_USDA=4.237
NC_035090.1	9689073	.	C	T	.	.	MAF_USDA=7.5
NC_035090.1	9689100	.	G	T	.	.	MAF_USDA=2.5
NC_035090.1	9689144	.	C	G	.	.	MAF_INRAE=40.0;MAF_USDA=4.167
NC_035090.1	9689158	.	G	C	.	.	MAF_USDA=2.5
NC_035090.1	9689293	.	A	G	.	.	MAF_USDA=1.695
NC_035090.1	9689329	.	T	C	.	.	MAF_USDA=4.237
NC_035090.1	9689341	.	T	C	.	.	MAF_INRAE=22.785;MAF_USDA=30.12
NC_035090.1	9689343	.	C	T	.	.	MAF_INRAE=40.0;MAF_USDA=4.217
NC_035090.1	9689369	.	C	A	.	.	MAF_INRAE=2.5
NC_035090.1	9689470	.	T	A	.	.	MAF_USDA=3.333
NC_035090.1	9689488	.	G	T	.	.	MAF_USDA=7.229
NC_035090.1	9689509	.	C	T	.	.	MAF_INRAE=23.418;MAF_USDA=47.59
NC_035090.1	9689540	.	G	A	.	.	MAF_USDA=4.237
NC_035090.1	9689597	.	T	G	.	.	MAF_INRAE=22.785;MAF_USDA=8.929
NC_035090.1	9689598	.	G	T	.	.	MAF_INRAE=25.0;MAF_USDA=8.929
NC_035090.1	9689664	.	T	A	.	.	MAF_INRAE=25.0;MAF_USDA=22.941
NC_035090.1	9689748	.	T	C	.	.	MAF_USDA=2.5
NC_035090.1	9689815	.	T	A	.	.	MAF_INRAE=22.785;MAF_USDA=20.833
NC_035090.1	9689903	.	C	T	.	.	MAF_INRAE=26.316;MAF_USDA=29.762
NC_035090.1	9689919	.	A	G	.	.	MAF_USDA=1.639
NC_035090.1	9689942	.	C	T	.	.	MAF_USDA=5.833
NC_035090.1	9690015	.	G	A	.	.	MAF_INRAE=22.785;MAF_USDA=44.643
NC_035090.1	9690018	.	G	T	.	.	MAF_USDA=10.0
NC_035090.1	9690024	.	A	T	.	.	MAF_INRAE=1.667
NC_035090.1	9690035	.	T	C	.	.	MAF_USDA=4.167
NC_035090.1	9690102	.	T	A	.	.	MAF_INRAE=26.316;MAF_USDA=45.833
NC_035090.1	9690141	.	G	A	.	.	MAF_USDA=1.667
NC_035090.1	9690189	.	G	A	.	.	MAF_INRAE=19.62
NC_035090.1	9690229	.	C	T	.	.	MAF_USDA=3.333
NC_035090.1	9690230	.	A	G	.	.	MAF_INRAE=22.785;MAF_USDA=8.929
NC_035090.1	9690371	.	A	G	.	.	MAF_USDA=6.667
NC_035090.1	9690448	.	A	C	.	.	MAF_USDA=18.333
NC_035090.1	9690494	.	T	A	.	.	MAF_USDA=6.627
NC_035090.1	9690522	.	C	T	.	.	MAF_USDA=2.5
NC_035090.1	9690670	.	A	C	.	.	MAF_INRAE=2.5
NC_035090.1	9690687	.	C	T	.	.	MAF_USDA=3.333
NC_035090.1	9690701	.	A	G	.	.	MAF_INRAE=22.152;MAF_USDA=20.833
NC_035090.1	9690720	.	C	T	.	.	MAF_USDA=2.5
NC_035090.1	9690744	.	A	C	.	.	MAF_USDA=3.333
NC_035090.1	9690747	.	G	C	.	.	MAF_INRAE=46.203;MAF_USDA=31.548
NC_035090.1	9690761	.	G	A	.	.	MAF_INRAE=22.785;MAF_USDA=45.833
NC_035090.1	9690865	.	T	C	.	.	MAF_USDA=2.5
NC_035090.1	9690901	.	A	G	.	.	MAF_USDA=1.667
NC_035090.1	9690933	.	G	A	.	.	MAF_USDA=3.571
NC_035090.1	9691022	.	C	G	.	.	MAF_USDA=1.667
NC_035090.1	9691053	.	T	A	.	.	MAF_USDA=10.833
NC_035090.1	9691115	.	G	T	.	.	MAF_INRAE=10.526
NC_035090.1	9691164	.	T	C	.	.	MAF_INRAE=23.418;MAF_USDA=30.357
NC_035090.1	9691166	.	A	G	.	.	MAF_USDA=2.5
NC_035090.1	9691183	.	G	C	.	.	MAF_USDA=2.5
NC_035090.1	9691186	.	C	T	.	.	MAF_USDA=3.333
NC_035090.1	9691197	.	A	G	.	.	MAF_USDA=6.667
NC_035090.1	9691225	.	A	G	.	.	MAF_USDA=7.5
NC_035090.1	9691320	.	G	A	.	.	MAF_INRAE=22.785;MAF_USDA=29.762
NC_035090.1	9691355	.	A	G	.	.	MAF_USDA=2.5
NC_035090.1	9691364	.	T	A	.	.	MAF_INRAE=24.051;MAF_USDA=29.762
NC_035090.1	9691374	.	G	A	.	.	MAF_INRAE=40.833;MAF_USDA=27.976
NC_035090.1	9691407	.	C	T	.	.	MAF_USDA=1.667
NC_035090.1	9691450	.	T	C	.	.	MAF_USDA=18.333
NC_035090.1	9691466	.	G	A	.	.	MAF_INRAE=22.785;MAF_USDA=10.714
NC_035090.1	9691509	.	C	G	.	.	MAF_USDA=1.667
NC_035090.1	9691555	.	T	A	.	.	MAF_USDA=4.167
NC_035090.1	9691586	.	A	T	.	.	MAF_USDA=4.167
NC_035090.1	9691597	.	A	C	.	.	MAF_USDA=2.5
NC_035090.1	9691635	.	A	C	.	.	MAF_USDA=4.167
NC_035090.1	9691694	.	C	A	.	.	MAF_USDA=6.548
NC_035090.1	9691799	.	A	G	.	.	MAF_USDA=5.0
NC_035090.1	9691904	.	G	T	.	.	MAF_USDA=6.667
NC_035090.1	9691916	.	G	A	.	.	MAF_INRAE=45.57;MAF_USDA=45.238
NC_035090.1	9691958	.	C	A	.	.	MAF_INRAE=3.797
NC_035090.1	9692076	.	C	A	.	.	MAF_INRAE=23.418;MAF_USDA=47.619
NC_035090.1	9692134	.	A	G	.	.	MAF_USDA=18.333
NC_035090.1	9692166	.	G	T	.	.	MAF_USDA=8.333
NC_035090.1	9692398	.	C	A	.	.	MAF_USDA=6.548
NC_035090.1	9692412	.	T	G	.	.	MAF_USDA=2.5
NC_035090.1	9692418	.	C	A	.	.	MAF_USDA=3.333
NC_035090.1	9692455	.	G	A	.	.	MAF_INRAE=23.418;MAF_USDA=47.024
NC_035090.1	9692560	.	C	A	.	.	MAF_USDA=1.724
NC_035090.1	9692571	.	G	T	.	.	MAF_USDA=10.345
NC_035090.1	9692584	.	G	A	.	.	MAF_USDA=11.207
NC_035090.1	9692607	.	T	G	.	.	MAF_USDA=2.586
NC_035090.1	9692608	.	A	T	.	.	MAF_USDA=3.448
NC_035090.1	9692609	.	A	T	.	.	MAF_INRAE=23.418;MAF_USDA=45.732
NC_035090.1	9692613	.	T	G	.	.	MAF_INRAE=31.579;MAF_USDA=15.476
NC_035090.1	9692689	.	C	A	.	.	MAF_USDA=10.833
NC_035090.1	9692726	.	G	A	.	.	MAF_USDA=3.333
NC_035090.1	9692751	.	C	G	.	.	MAF_INRAE=13.291;MAF_USDA=1.667
NC_035090.1	9692803	.	A	C	.	.	MAF_USDA=4.167
NC_035090.1	9692847	.	C	T	.	.	MAF_INRAE=40.0;MAF_USDA=4.819
NC_035090.1	9692946	.	T	C	.	.	MAF_INRAE=46.835;MAF_USDA=12.5
NC_035090.1	9692949	.	G	A	.	.	MAF_USDA=5.357
NC_035090.1	9693053	.	G	A	.	.	MAF_INRAE=31.579;MAF_USDA=5.882
NC_035090.1	9693085	.	G	T	.	.	MAF_INRAE=15.789;MAF_USDA=25.294
NC_035090.1	9693095	.	T	G	.	.	MAF_USDA=1.639
NC_035090.1	9693181	.	T	G	.	.	MAF_USDA=3.279
NC_035090.1	9694432	.	C	T	.	.	MAF_USDA=13.934
NC_035090.1	9694451	.	G	A	.	.	MAF_USDA=5.738
NC_035090.1	9694516	.	T	G	.	.	MAF_USDA=1.765
NC_035090.1	9694615	.	C	T	.	.	MAF_INRAE=29.747;MAF_USDA=13.529
NC_035090.1	9694686	.	T	G	.	.	MAF_USDA=4.098
NC_035090.1	9694705	.	G	A	.	.	MAF_INRAE=8.228;MAF_USDA=7.059
NC_035090.1	9694718	.	T	C	.	.	MAF_USDA=6.557
NC_035090.1	9694726	.	A	G	.	.	MAF_USDA=1.765
NC_035090.1	9694761	.	C	A	.	.	MAF_USDA=1.639
NC_035090.1	9694817	.	T	G	.	.	MAF_INRAE=33.544;MAF_USDA=32.941
NC_035090.1	9694857	.	T	C	.	.	MAF_USDA=1.639
NC_035090.1	9694877	.	A	T	.	.	MAF_INRAE=10.759;MAF_USDA=12.353
NC_035090.1	9694887	.	C	A	.	.	MAF_INRAE=22.785;MAF_USDA=8.235
NC_035090.1	9694923	.	G	A	.	.	MAF_INRAE=2.5
NC_035090.1	9694925	.	G	A	.	.	MAF_INRAE=2.5
NC_035090.1	9694972	.	G	T	.	.	MAF_INRAE=2.5
NC_035090.1	9694978	.	A	C	.	.	MAF_USDA=7.647
NC_035090.1	9694981	.	G	T	.	.	MAF_USDA=1.765
NC_035090.1	9695078	.	T	G	.	.	MAF_INRAE=2.5;MAF_USDA=17.059
NC_035090.1	9695113	.	T	G	.	.	MAF_INRAE=33.544;MAF_USDA=31.176
NC_035090.1	9695151	.	G	A	.	.	MAF_INRAE=3.797;MAF_USDA=2.353
NC_035090.1	9695267	.	C	T	.	.	MAF_INRAE=8.861;MAF_USDA=5.294
NC_035090.1	9695268	.	G	A	.	.	MAF_INRAE=3.797;MAF_USDA=1.765
NC_035090.1	9695366	.	T	A	.	.	MAF_USDA=4.098
NC_035090.1	9695526	.	G	A	.	.	MAF_USDA=26.471
NC_035090.1	9695586	.	C	A	.	.	MAF_USDA=25.0
NC_035090.1	9695617	.	A	G	.	.	MAF_USDA=25.882
NC_035090.1	9695671	.	T	C	.	.	MAF_USDA=6.471
NC_035090.1	9695735	.	G	T	.	.	MAF_INRAE=23.418;MAF_USDA=31.25
NC_035090.1	9695808	.	A	C	.	.	MAF_USDA=6.471
NC_035090.1	9695839	.	T	G	.	.	MAF_INRAE=2.5;MAF_USDA=4.098
NC_035090.1	9695873	.	T	A	.	.	MAF_USDA=9.836
NC_035090.1	9695889	.	G	A	.	.	MAF_USDA=1.639
NC_035090.1	9695946	.	C	T	.	.	MAF_USDA=11.475
NC_035090.1	9696182	.	C	T	.	.	MAF_INRAE=5.263;MAF_USDA=5.357
NC_035090.1	9696223	.	G	A	.	.	MAF_USDA=14.583
NC_035090.1	9696240	.	G	C	.	.	MAF_USDA=39.583
NC_035090.1	9701583	.	A	T	.	.	MAF_USDA=2.459
NC_035090.1	9701597	.	C	G	.	.	MAF_USDA=40.588
NC_035090.1	9701893	.	C	A	.	.	MAF_INRAE=15.789;MAF_USDA=13.529
NC_035090.1	9701920	.	C	A	.	.	MAF_USDA=2.459
NC_035090.1	9701932	.	G	C	.	.	MAF_INRAE=24.051;MAF_USDA=41.176
NC_035090.1	9702000	.	G	A	.	.	MAF_USDA=6.471
NC_035090.1	9702071	.	A	G	.	.	MAF_INRAE=15.789;MAF_USDA=12.353
NC_035090.1	9702085	.	T	G	.	.	MAF_USDA=4.098
NC_035090.1	9702109	.	A	C	.	.	MAF_USDA=3.279
NC_035090.1	9702167	.	C	T	.	.	MAF_USDA=1.639
NC_035090.1	9702181	.	T	G	.	.	MAF_INRAE=35.443;MAF_USDA=22.941
NC_035090.1	9702317	.	T	G	.	.	MAF_USDA=3.279
NC_035090.1	9702326	.	G	A	.	.	MAF_USDA=12.5
NC_035090.1	9702345	.	C	T	.	.	MAF_INRAE=10.759;MAF_USDA=8.824
NC_035090.1	9702376	.	T	C	.	.	MAF_USDA=3.279
NC_035090.1	9702389	.	T	A	.	.	MAF_USDA=3.279
NC_035090.1	9702419	.	C	T	.	.	MAF_USDA=2.459
NC_035090.1	9702449	.	C	A	.	.	MAF_INRAE=8.333;MAF_USDA=15.294
NC_035090.1	9702474	.	C	A	.	.	MAF_USDA=3.279
NC_035090.1	9702492	.	T	C	.	.	MAF_USDA=8.235
NC_035090.1	9702522	.	G	A	.	.	MAF_USDA=10.417
NC_035090.1	9702533	.	C	A	.	.	MAF_USDA=12.5
NC_035090.1	9704125	.	A	T	.	.	MAF_INRAE=2.5
NC_035090.1	9704205	.	A	T	.	.	MAF_USDA=25.0
NC_035090.1	9704221	.	A	T	.	.	MAF_USDA=7.059
NC_035090.1	9704230	.	G	A	.	.	MAF_USDA=18.75
NC_035090.1	9704238	.	T	A	.	.	MAF_USDA=12.353
NC_035090.1	9704247	.	G	A	.	.	MAF_USDA=2.459
NC_035090.1	9704252	.	A	T	.	.	MAF_USDA=1.176
NC_035090.1	9704256	.	T	C	.	.	MAF_USDA=1.639
NC_035090.1	9704269	.	AGTGTCCAAAGTAAATCAAT	AGTGTCCAAAGTAAATCAAA	.	.	MAF_USDA=16.667
NC_035090.1	9704311	.	C	A	.	.	MAF_USDA=2.459
NC_035090.1	9704328	.	A	G	.	.	MAF_USDA=3.279
NC_035090.1	9704342	.	G	T	.	.	MAF_USDA=4.098
NC_035090.1	9704347	.	A	T	.	.	MAF_INRAE=15.789;MAF_USDA=10.417
NC_035090.1	9704357	.	C	T	.	.	MAF_INRAE=2.5;MAF_USDA=14.706
NC_035090.1	9704375	.	T	G	.	.	MAF_USDA=3.279
NC_035090.1	9704387	.	C	A	.	.	MAF_USDA=2.459
NC_035090.1	9704390	.	G	C	.	.	MAF_USDA=2.459
NC_035090.1	9704398	.	T	A	.	.	MAF_USDA=3.279
NC_035090.1	9704402	.	C	G	.	.	MAF_USDA=4.098
NC_035090.1	9704421	.	G	T	.	.	MAF_USDA=1.639
NC_035090.1	9704427	.	C	A	.	.	MAF_INRAE=12.658;MAF_USDA=39.412
NC_035090.1	9704451	.	G	A	.	.	MAF_INRAE=11.667
NC_035090.1	9704469	.	G	T	.	.	MAF_INRAE=12.658;MAF_USDA=39.412
NC_035090.1	9704518	.	T	A	.	.	MAF_INRAE=10.759;MAF_USDA=40.0
NC_035090.1	9704557	.	G	A	.	.	MAF_INRAE=10.759;MAF_USDA=21.176
NC_035090.1	9704577	.	G	C	.	.	MAF_USDA=7.377
NC_035090.1	9704587	.	C	A	.	.	MAF_USDA=4.098
NC_035090.1	9704681	.	C	T	.	.	MAF_USDA=1.639
NC_035090.1	9704703	.	A	G	.	.	MAF_USDA=2.459
NC_035090.1	9704730	.	T	G	.	.	MAF_INRAE=34.177;MAF_USDA=34.118
NC_035090.1	9704755	.	C	G	.	.	MAF_USDA=1.639
NC_035090.1	9704820	.	C	A	.	.	MAF_USDA=14.706
NC_035090.1	9704885	.	C	T	.	.	MAF_INRAE=2.5;MAF_USDA=15.833
NC_035090.1	9704908	.	T	C	.	.	MAF_USDA=1.639
NC_035090.1	9704926	.	A	T	.	.	MAF_INRAE=22.785;MAF_USDA=17.059
NC_035090.1	9704941	.	G	A	.	.	MAF_USDA=2.459
NC_035090.1	9705011	.	C	T	.	.	MAF_USDA=10.417
NC_035090.1	9705077	.	C	G	.	.	MAF_USDA=3.279
NC_035090.1	9705128	.	C	T	.	.	MAF_USDA=6.471
NC_035090.1	9705148	.	G	A	.	.	MAF_USDA=1.639
NC_035090.1	9705149	.	T	G	.	.	MAF_INRAE=43.671;MAF_USDA=34.118
NC_035090.1	9705232	.	G	T	.	.	MAF_INRAE=36.842;MAF_USDA=34.426
NC_035090.1	9705258	.	A	T	.	.	MAF_USDA=5.0
NC_035090.1	9705286	.	C	G	.	.	MAF_USDA=26.23
NC_035090.1	9705294	.	A	G	.	.	MAF_USDA=33.607
NC_035090.1	9705312	.	G	T	.	.	MAF_USDA=2.459
NC_035090.1	9705325	.	T	C	.	.	MAF_USDA=3.279
NC_035090.1	9705326	.	G	A	.	.	MAF_USDA=18.033
NC_035090.1	9705558	.	C	T	.	.	MAF_USDA=3.448
NC_035090.1	9705561	.	A	G	.	.	MAF_USDA=14.583
NC_035090.1	9705563	.	C	T	.	.	MAF_USDA=20.833
NC_035090.1	9705612	.	C	A	.	.	MAF_USDA=31.25
NC_035090.1	9705634	.	A	G	.	.	MAF_USDA=20.69
NC_035090.1	9705640	.	A	G	.	.	MAF_INRAE=3.333
NC_035090.1	9705641	.	C	A	.	.	MAF_INRAE=3.333
NC_035090.1	9705765	.	C	T	.	.	MAF_USDA=10.417
NC_035090.1	9705771	.	T	A	.	.	MAF_USDA=25.0
NC_035090.1	9705779	.	C	T	.	.	MAF_USDA=18.75
NC_035090.1	9705815	.	A	G	.	.	MAF_USDA=18.75
NC_035090.1	9705819	.	G	A	.	.	MAF_USDA=16.667
NC_035090.1	9705836	.	A	C	.	.	MAF_USDA=18.75
NC_035090.1	9705871	.	T	A	.	.	MAF_USDA=27.083
NC_035090.1	9705876	.	C	A	.	.	MAF_USDA=12.5
NC_035090.1	9705879	.	C	T	.	.	MAF_USDA=39.583
NC_035090.1	9705887	.	C	A	.	.	MAF_USDA=12.5
NC_035090.1	9705890	.	T	C	.	.	MAF_USDA=12.5
NC_035090.1	9705899	.	C	T	.	.	MAF_USDA=22.917
NC_035090.1	9705901	.	T	C	.	.	MAF_USDA=10.417
NC_035090.1	9705904	.	A	T	.	.	MAF_USDA=20.833
NC_035090.1	9705934	.	C	T	.	.	MAF_USDA=16.667
NC_035090.1	9705953	.	C	T	.	.	MAF_USDA=47.917
NC_035090.1	9705966	.	G	A	.	.	MAF_USDA=43.478
NC_035090.1	9705969	.	C	A	.	.	MAF_USDA=15.217
NC_035090.1	9705985	.	G	C	.	.	MAF_USDA=6.522
NC_035090.1	9706043	.	A	G	.	.	MAF_USDA=19.565
NC_035090.1	9706050	.	C	A	.	.	MAF_USDA=23.913
NC_035090.1	9706063	.	A	C	.	.	MAF_USDA=41.304
NC_035090.1	9706173	.	A	C	.	.	MAF_INRAE=5.263
NC_035090.1	9706184	.	C	A	.	.	MAF_USDA=27.083
NC_035090.1	9706189	.	C	T	.	.	MAF_USDA=20.833
NC_035090.1	9706192	.	C	T	.	.	MAF_USDA=18.75
NC_035090.1	9706239	.	ATATACTACACG	ATATACTACACC	.	.	MAF_USDA=35.417
NC_035090.1	9706300	.	T	C	.	.	MAF_USDA=12.5
NC_035090.1	9706305	.	C	A	.	.	MAF_USDA=12.5
NC_035090.1	9706318	.	A	G	.	.	MAF_USDA=19.565
NC_035090.1	9706524	.	C	G	.	.	MAF_USDA=1.667
NC_035090.1	9706564	.	C	T	.	.	MAF_USDA=7.5
NC_035090.1	9706592	.	T	C	.	.	MAF_USDA=11.475
NC_035090.1	9706594	.	T	G	.	.	MAF_USDA=1.639
NC_035090.1	9706596	.	C	T	.	.	MAF_USDA=11.765
NC_035090.1	9706609	.	G	A	.	.	MAF_USDA=39.583
NC_035090.1	9706619	.	T	C	.	.	MAF_USDA=28.824
NC_035090.1	9706626	.	G	A	.	.	MAF_USDA=27.059
NC_035090.1	9706628	.	A	G	.	.	MAF_USDA=27.647
NC_035090.1	9706629	.	C	A	.	.	MAF_USDA=28.235
NC_035090.1	9706651	.	CT	CC	.	.	MAF_USDA=10.417
NC_035090.1	9706662	.	C	T	.	.	MAF_USDA=10.417
NC_035090.1	9706707	.	C	T	.	.	MAF_USDA=7.377
NC_035090.1	9706711	.	T	C	.	.	MAF_USDA=14.118
NC_035090.1	9706740	.	T	C	.	.	MAF_USDA=2.459
NC_035090.1	9706957	.	A	G	.	.	MAF_USDA=47.5
NC_035090.1	9706966	.	T	C	.	.	MAF_USDA=13.115
NC_035090.1	9706976	.	A	C	.	.	MAF_USDA=13.934
NC_035090.1	9708575	.	A	G	.	.	MAF_INRAE=15.789;MAF_USDA=13.529
NC_035090.1	9708578	.	A	T	.	.	MAF_INRAE=1.667;MAF_USDA=24.118
NC_035090.1	9708585	.	G	A	.	.	MAF_USDA=1.639
NC_035090.1	9708659	.	G	A	.	.	MAF_USDA=32.353
NC_035090.1	9708684	.	T	C	.	.	MAF_USDA=9.836
NC_035090.1	9708744	.	C	A	.	.	MAF_USDA=8.824
NC_035090.1	9708823	.	A	C	.	.	MAF_INRAE=13.291;MAF_USDA=9.836
NC_035090.1	9708842	.	G	T	.	.	MAF_INRAE=13.291;MAF_USDA=3.279
NC_035090.1	9708968	.	T	A	.	.	MAF_USDA=7.377
NC_035090.1	9709012	.	C	G	.	.	MAF_INRAE=33.544;MAF_USDA=10.0
NC_035090.1	9709024	.	G	A	.	.	MAF_USDA=1.639
NC_035090.1	9709088	.	A	T	.	.	MAF_USDA=1.639
NC_035090.1	9709146	.	C	T	.	.	MAF_USDA=15.294
NC_035090.1	9709216	.	C	T	.	.	MAF_USDA=14.583
NC_035090.1	9709260	.	C	T	.	.	MAF_INRAE=2.5;MAF_USDA=16.667
NC_035090.1	9709261	.	C	A	.	.	MAF_INRAE=2.5
NC_035090.1	9709268	.	C	T	.	.	MAF_INRAE=2.5;MAF_USDA=3.279
NC_035090.1	9709279	.	A	T	.	.	MAF_INRAE=2.5
NC_035090.1	9709326	.	T	C	.	.	MAF_USDA=29.762
NC_035090.1	9709330	.	T	C	.	.	MAF_INRAE=1.667;MAF_USDA=11.31
NC_035090.1	9709375	.	T	A	.	.	MAF_INRAE=1.667
NC_035090.1	9709398	.	G	A	.	.	MAF_USDA=1.695
NC_035090.1	9710163	.	G	T	.	.	MAF_USDA=4.918
NC_035090.1	9710172	.	C	T	.	.	MAF_INRAE=21.519;MAF_USDA=14.118
NC_035090.1	9710179	.	C	T	.	.	MAF_INRAE=22.152;MAF_USDA=14.706
NC_035090.1	9710200	.	G	T	.	.	MAF_USDA=16.667
NC_035090.1	9710202	.	G	A	.	.	MAF_INRAE=24.167;MAF_USDA=18.452
NC_035090.1	9710238	.	G	T	.	.	MAF_INRAE=44.937;MAF_USDA=23.529
NC_035090.1	9710251	.	A	G	.	.	MAF_INRAE=46.835;MAF_USDA=24.706
NC_035090.1	9710330	.	G	A	.	.	MAF_INRAE=41.667;MAF_USDA=10.0
NC_035090.1	9710356	.	G	A	.	.	MAF_INRAE=41.667;MAF_USDA=5.294
NC_035090.1	9710358	.	G	C	.	.	MAF_INRAE=46.835;MAF_USDA=34.706
NC_035090.1	9710413	.	G	C	.	.	MAF_INRAE=46.203;MAF_USDA=32.941
NC_035090.1	9710429	.	C	T	.	.	MAF_INRAE=1.667
NC_035090.1	9710506	.	T	C	.	.	MAF_USDA=30.435
NC_035090.1	9710525	.	C	T	.	.	MAF_INRAE=22.152;MAF_USDA=16.667
NC_035090.1	9710570	.	C	T	.	.	MAF_INRAE=22.785;MAF_USDA=17.647
NC_035090.1	9710597	.	T	A	.	.	MAF_USDA=5.738
NC_035090.1	9710598	.	A	G	.	.	MAF_INRAE=2.5;MAF_USDA=2.459
NC_035090.1	9710620	.	C	T	.	.	MAF_USDA=4.918
NC_035090.1	9710624	.	A	G	.	.	MAF_USDA=1.639
NC_035090.1	9710660	.	A	G	.	.	MAF_INRAE=22.785;MAF_USDA=17.059
NC_035090.1	9710666	.	A	G	.	.	MAF_INRAE=24.684;MAF_USDA=46.471
NC_035090.1	9710704	.	T	G	.	.	MAF_INRAE=24.684;MAF_USDA=37.5
NC_035090.1	9710711	.	A	G	.	.	MAF_INRAE=40.0;MAF_USDA=4.706
NC_035090.1	9710738	.	C	T	.	.	MAF_INRAE=18.987;MAF_USDA=25.0
NC_035090.1	9710746	.	A	G	.	.	MAF_INRAE=2.5
NC_035090.1	9710759	.	C	T	.	.	MAF_INRAE=40.0
NC_035090.1	9710825	.	A	T	.	.	MAF_USDA=6.25
NC_035090.1	9710835	.	A	C	.	.	MAF_USDA=14.583
NC_035090.1	9710887	.	T	C	.	.	MAF_INRAE=47.468;MAF_USDA=35.294
NC_035090.1	9710888	.	T	G	.	.	MAF_USDA=12.941
NC_035090.1	9710962	.	G	T	.	.	MAF_INRAE=31.013;MAF_USDA=24.118
NC_035090.1	9711043	.	C	T	.	.	MAF_INRAE=30.38;MAF_USDA=21.176
NC_035090.1	9711061	.	T	C	.	.	MAF_USDA=9.016
NC_035090.1	9711076	.	C	T	.	.	MAF_INRAE=8.861;MAF_USDA=8.333
NC_035090.1	9711077	.	T	C	.	.	MAF_USDA=14.118
NC_035090.1	9711102	.	T	C	.	.	MAF_USDA=11.765
NC_035090.1	9711108	.	C	T	.	.	MAF_USDA=3.279
NC_035090.1	9711130	.	G	T	.	.	MAF_USDA=16.471
NC_035090.1	9711133	.	T	A	.	.	MAF_INRAE=13.291;MAF_USDA=9.836
NC_035090.1	9711159	.	T	A	.	.	MAF_INRAE=46.835;MAF_USDA=43.75
NC_035090.1	9711269	.	G	T	.	.	MAF_INRAE=47.468;MAF_USDA=36.471
NC_035090.1	9711286	.	T	G	.	.	MAF_INRAE=31.646;MAF_USDA=24.118
NC_035090.1	9711306	.	T	A	.	.	MAF_INRAE=46.203;MAF_USDA=36.471
NC_035090.1	9711372	.	G	T	.	.	MAF_INRAE=46.203
NC_035090.1	9711376	.	G	T	.	.	MAF_INRAE=24.167
NC_035090.1	9711462	.	C	T	.	.	MAF_INRAE=35.833
NC_035090.1	9711483	.	T	C	.	.	MAF_INRAE=12.658;MAF_USDA=4.098
NC_035090.1	9711498	.	C	A	.	.	MAF_USDA=10.417
NC_035090.1	9711500	.	A	C	.	.	MAF_USDA=10.417
NC_035090.1	9711539	.	G	A	.	.	MAF_INRAE=39.241;MAF_USDA=50.0
NC_035090.1	9711655	.	G	T	.	.	MAF_INRAE=2.5;MAF_USDA=2.5
NC_035090.1	9711706	.	A	C	.	.	MAF_USDA=8.197
NC_035090.1	9711737	.	T	C	.	.	MAF_INRAE=44.304;MAF_USDA=9.524
NC_035090.1	9711744	.	T	A	.	.	MAF_INRAE=39.241;MAF_USDA=49.405
NC_035090.1	9711777	.	A	G	.	.	MAF_INRAE=39.241;MAF_USDA=49.412
NC_035090.1	9711790	.	A	C	.	.	MAF_INRAE=39.241;MAF_USDA=48.824
NC_035090.1	9711949	.	G	T	.	.	MAF_INRAE=46.835;MAF_USDA=40.0
NC_035090.1	9712091	.	T	G	.	.	MAF_USDA=1.639
NC_035090.1	9712094	.	G	A	.	.	MAF_USDA=14.583
NC_035090.1	9712228	.	T	C	.	.	MAF_INRAE=20.0
NC_035090.1	9712229	.	G	A	.	.	MAF_INRAE=20.0
NC_035090.1	9712237	.	A	G	.	.	MAF_INRAE=23.418
NC_035090.1	9712239	.	G	A	.	.	MAF_INRAE=4.167
NC_035090.1	9712277	.	A	G	.	.	MAF_INRAE=1.667
NC_035090.1	9712280	.	C	T	.	.	MAF_INRAE=1.667
NC_035090.1	9712283	.	A	T	.	.	MAF_INRAE=1.667
NC_035090.1	9712303	.	G	A	.	.	MAF_INRAE=18.333;MAF_USDA=10.0
NC_035090.1	9712305	.	A	C	.	.	MAF_INRAE=6.667
NC_035090.1	9712310	.	G	T	.	.	MAF_INRAE=6.667
NC_035090.1	9712319	.	A	G	.	.	MAF_INRAE=5.833
NC_035090.1	9712323	.	T	G	.	.	MAF_INRAE=6.667
NC_035090.1	9712324	.	T	G	.	.	MAF_INRAE=6.667
NC_035090.1	9712336	.	C	T	.	.	MAF_USDA=34.706
NC_035090.1	9712355	.	C	G	.	.	MAF_INRAE=6.667
NC_035090.1	9712374	.	G	A	.	.	MAF_INRAE=6.667
NC_035090.1	9712380	.	T	A	.	.	MAF_INRAE=6.667
NC_035090.1	9712383	.	T	C	.	.	MAF_INRAE=6.667
NC_035090.1	9712393	.	T	A	.	.	MAF_INRAE=6.667
NC_035090.1	9712396	.	G	A	.	.	MAF_INRAE=6.667
NC_035090.1	9712416	.	G	A	.	.	MAF_INRAE=6.667
NC_035090.1	9712418	.	C	T	.	.	MAF_INRAE=5.833
NC_035090.1	9712419	.	A	G	.	.	MAF_INRAE=5.833
NC_035090.1	9712430	.	C	A	.	.	MAF_INRAE=5.833
NC_035090.1	9712504	.	A	C	.	.	MAF_INRAE=17.089;MAF_USDA=39.412
NC_035090.1	9712528	.	G	T	.	.	MAF_INRAE=16.456;MAF_USDA=38.235
NC_035090.1	9712552	.	G	C	.	.	MAF_USDA=1.639
NC_035090.1	9712566	.	G	T	.	.	MAF_USDA=14.583
NC_035090.1	9712752	.	C	A	.	.	MAF_USDA=3.279
NC_035090.1	9712819	.	A	T	.	.	MAF_INRAE=2.5;MAF_USDA=25.294
NC_035090.1	9712840	.	C	A	.	.	MAF_USDA=2.083
NC_035090.1	9712846	.	A	C	.	.	MAF_USDA=3.333
NC_035090.1	9712850	.	T	G	.	.	MAF_INRAE=2.5;MAF_USDA=25.882
NC_035090.1	9712861	.	G	T	.	.	MAF_INRAE=2.5;MAF_USDA=25.882
NC_035090.1	9712906	.	C	A	.	.	MAF_USDA=5.294
NC_035090.1	9712909	.	C	A	.	.	MAF_USDA=1.639
NC_035090.1	9712935	.	C	T	.	.	MAF_USDA=32.609
NC_035090.1	9715239	.	T	A	.	.	MAF_INRAE=3.333
NC_035090.1	9715245	.	G	T	.	.	MAF_INRAE=3.333
NC_035090.1	9715309	.	A	G	.	.	MAF_INRAE=2.5;MAF_USDA=22.619
NC_035090.1	9715368	.	G	A	.	.	MAF_USDA=1.639
NC_035090.1	9715393	.	G	C	.	.	MAF_USDA=3.279
NC_035090.1	9715421	.	G	A	.	.	MAF_USDA=1.639
NC_035090.1	9715426	.	C	T	.	.	MAF_INRAE=2.5;MAF_USDA=21.765
NC_035090.1	9715473	.	C	A	.	.	MAF_INRAE=44.937;MAF_USDA=50.0
NC_035090.1	9715518	.	C	T	.	.	MAF_INRAE=2.5;MAF_USDA=2.459
NC_035090.1	9715579	.	C	T	.	.	MAF_USDA=7.377
NC_035090.1	9715615	.	T	A	.	.	MAF_INRAE=2.5;MAF_USDA=22.353
NC_035090.1	9715769	.	T	C	.	.	MAF_INRAE=2.5;MAF_USDA=22.353
NC_035090.1	9715771	.	A	C	.	.	MAF_INRAE=2.5;MAF_USDA=21.765
NC_035090.1	9715772	.	G	A	.	.	MAF_USDA=1.639
NC_035090.1	9715781	.	C	A	.	.	MAF_INRAE=2.5;MAF_USDA=22.941
NC_035090.1	9715841	.	A	G	.	.	MAF_INRAE=2.5;MAF_USDA=20.0
NC_035090.1	9715870	.	G	T	.	.	MAF_USDA=2.459
NC_035090.1	9715934	.	A	T	.	.	MAF_INRAE=31.646;MAF_USDA=47.647
NC_035090.1	9715967	.	C	T	.	.	MAF_USDA=2.459
NC_035090.1	9715999	.	T	C	.	.	MAF_INRAE=10.759;MAF_USDA=27.059
NC_035090.1	9716022	.	G	A	.	.	MAF_USDA=15.882
NC_035090.1	9716067	.	G	T	.	.	MAF_USDA=3.279
NC_035090.1	9716088	.	G	A	.	.	MAF_USDA=3.279
NC_035090.1	9716124	.	C	A	.	.	MAF_USDA=13.529
NC_035090.1	9716149	.	G	A	.	.	MAF_USDA=1.639
NC_035090.1	9716244	.	C	A	.	.	MAF_USDA=22.917
NC_035090.1	9716286	.	G	A	.	.	MAF_INRAE=10.759;MAF_USDA=25.294
NC_035090.1	9716299	.	A	G	.	.	MAF_INRAE=10.127;MAF_USDA=25.882
NC_035090.1	9716366	.	T	C	.	.	MAF_USDA=5.738
NC_035090.1	9716390	.	C	T	.	.	MAF_USDA=11.176
NC_035090.1	9716397	.	A	G	.	.	MAF_USDA=7.059
NC_035090.1	9716401	.	G	A	.	.	MAF_INRAE=5.263;MAF_USDA=9.412
NC_035090.1	9716412	.	A	G	.	.	MAF_USDA=41.667
NC_035090.1	9716419	.	T	C	.	.	MAF_USDA=16.667
NC_035090.1	9716432	.	C	T	.	.	MAF_USDA=8.696
NC_035090.1	9716433	.	A	G	.	.	MAF_USDA=35.417
NC_035090.1	9718310	.	C	T	.	.	MAF_USDA=45.833
NC_035090.1	9718320	.	A	G	.	.	MAF_USDA=45.833
NC_035090.1	9718385	.	G	A	.	.	MAF_USDA=16.667
NC_035090.1	9718451	.	A	C	.	.	MAF_INRAE=7.5
NC_035090.1	9718515	.	G	A	.	.	MAF_INRAE=3.333
NC_035090.1	9718518	.	A	G	.	.	MAF_INRAE=3.333
NC_035090.1	9718524	.	T	A	.	.	MAF_USDA=4.098
NC_035090.1	9718528	.	G	A	.	.	MAF_USDA=4.706
NC_035090.1	9718744	.	G	T	.	.	MAF_USDA=4.706
NC_035090.1	9718764	.	G	T	.	.	MAF_USDA=1.639
NC_035090.1	9718811	.	C	T	.	.	MAF_INRAE=31.579;MAF_USDA=15.294
NC_035090.1	9718856	.	C	A	.	.	MAF_INRAE=2.5
NC_035090.1	9718882	.	G	T	.	.	MAF_INRAE=15.19;MAF_USDA=15.882
NC_035090.1	9718920	.	C	A	.	.	MAF_USDA=3.279
NC_035090.1	9718921	.	C	A	.	.	MAF_USDA=3.279
NC_035090.1	9718948	.	G	A	.	.	MAF_USDA=2.459
NC_035090.1	9719004	.	C	T	.	.	MAF_INRAE=8.861;MAF_USDA=6.471
NC_035090.1	9719026	.	T	C	.	.	MAF_USDA=4.098
NC_035090.1	9719070	.	T	G	.	.	MAF_INRAE=15.19;MAF_USDA=15.294
NC_035090.1	9719103	.	G	T	.	.	MAF_INRAE=15.0
NC_035090.1	9719115	.	G	A	.	.	MAF_USDA=2.083
NC_035090.1	9719165	.	A	C	.	.	MAF_INRAE=15.823;MAF_USDA=16.471
NC_035090.1	9719196	.	C	T	.	.	MAF_USDA=4.706
NC_035090.1	9719372	.	C	G	.	.	MAF_USDA=1.639
NC_035090.1	9719373	.	T	A	.	.	MAF_USDA=1.639
NC_035090.1	9719446	.	A	T	.	.	MAF_USDA=4.098
NC_035090.1	9719567	.	T	G	.	.	MAF_USDA=10.417
NC_035090.1	9719585	.	C	T	.	.	MAF_USDA=12.295
NC_035090.1	9719606	.	A	G	.	.	MAF_USDA=1.639
NC_035090.1	9719626	.	T	A	.	.	MAF_USDA=5.882
NC_035090.1	9719658	.	T	C	.	.	MAF_USDA=1.639
NC_035090.1	9719756	.	A	C	.	.	MAF_USDA=10.417
NC_035090.1	9719813	.	A	G	.	.	MAF_INRAE=15.19;MAF_USDA=11.765
NC_035090.1	9719871	.	C	A	.	.	MAF_USDA=15.294
NC_035090.1	9719926	.	C	T	.	.	MAF_USDA=4.706
NC_035090.1	9719976	.	C	T	.	.	MAF_USDA=8.235
NC_035090.1	9719999	.	C	T	.	.	MAF_INRAE=3.797
NC_035090.1	9720000	.	C	A	.	.	MAF_USDA=4.918
NC_035090.1	9720012	.	A	G	.	.	MAF_INRAE=15.19;MAF_USDA=43.529
NC_035090.1	9720016	.	C	T	.	.	MAF_USDA=4.918
NC_035090.1	9720048	.	G	A	.	.	MAF_USDA=1.639
NC_035090.1	9720128	.	C	A	.	.	MAF_USDA=14.881
NC_035090.1	9720153	.	C	A	.	.	MAF_USDA=4.098
NC_035090.1	9722261	.	A	C	.	.	MAF_INRAE=31.579;MAF_USDA=5.952
NC_035090.1	9722309	.	G	A	.	.	MAF_USDA=4.706
NC_035090.1	9722356	.	T	C	.	.	MAF_USDA=2.459
NC_035090.1	9722357	.	G	T	.	.	MAF_USDA=2.459
NC_035090.1	9722602	.	G	T	.	.	MAF_USDA=2.459
NC_035090.1	9722750	.	C	T	.	.	MAF_INRAE=10.127;MAF_USDA=18.824
NC_035090.1	9722836	.	T	G	.	.	MAF_USDA=1.765
NC_035090.1	9722897	.	T	C	.	.	MAF_USDA=7.377
NC_035090.1	9722957	.	C	T	.	.	MAF_USDA=5.738
NC_035090.1	9723001	.	C	T	.	.	MAF_USDA=1.639
NC_035090.1	9723058	.	G	A	.	.	MAF_USDA=3.279
NC_035090.1	9723068	.	G	A	.	.	MAF_USDA=1.639
NC_035090.1	9723079	.	T	C	.	.	MAF_INRAE=31.579;MAF_USDA=21.765
NC_035090.1	9723168	.	C	G	.	.	MAF_INRAE=5.696;MAF_USDA=4.098
NC_035090.1	9723176	.	A	C	.	.	MAF_USDA=3.279
NC_035090.1	9723177	.	T	G	.	.	MAF_USDA=23.77
NC_035090.1	9723200	.	G	T	.	.	MAF_INRAE=5.263
NC_035090.1	9723279	.	G	A	.	.	MAF_INRAE=6.667
NC_035090.1	9723312	.	G	A	.	.	MAF_USDA=29.412
NC_035090.1	9723330	.	A	T	.	.	MAF_INRAE=3.797;MAF_USDA=28.824
NC_035090.1	9723454	.	T	G	.	.	MAF_INRAE=31.579;MAF_USDA=35.294
NC_035090.1	9723782	.	C	T	.	.	MAF_USDA=25.0
NC_035090.1	9723783	.	G	A	.	.	MAF_USDA=37.195
NC_035090.1	9729340	.	C	T	.	.	MAF_USDA=11.364
NC_035090.1	9729532	.	A	T	.	.	MAF_USDA=4.098
NC_035090.1	9729574	.	C	T	.	.	MAF_INRAE=17.5
NC_035090.1	9729686	.	G	T	.	.	MAF_USDA=4.706
NC_035090.1	9729696	.	A	G	.	.	MAF_USDA=4.098
NC_035090.1	9729713	.	T	A	.	.	MAF_USDA=1.765
NC_035090.1	9729721	.	C	T	.	.	MAF_USDA=8.333
NC_035090.1	9729767	.	A	C	.	.	MAF_USDA=14.583
NC_035090.1	9729834	.	C	T	.	.	MAF_USDA=4.706
NC_035090.1	9729916	.	G	A	.	.	MAF_USDA=4.918
NC_035090.1	9729932	.	A	G	.	.	MAF_INRAE=24.051;MAF_USDA=45.294
NC_035090.1	9729977	.	T	G	.	.	MAF_USDA=12.5
NC_035090.1	9730013	.	G	A	.	.	MAF_USDA=1.639
NC_035090.1	9730026	.	G	C	.	.	MAF_USDA=7.059
NC_035090.1	9730027	.	A	G	.	.	MAF_INRAE=24.051;MAF_USDA=21.765
NC_035090.1	9730061	.	G	A	.	.	MAF_USDA=15.574
NC_035090.1	9730113	.	G	C	.	.	MAF_INRAE=23.418;MAF_USDA=25.294
NC_035090.1	9730171	.	A	G	.	.	MAF_INRAE=23.418;MAF_USDA=25.294
NC_035090.1	9730206	.	G	T	.	.	MAF_INRAE=23.418;MAF_USDA=25.294
NC_035090.1	9730338	.	C	T	.	.	MAF_USDA=1.639
NC_035090.1	9730356	.	C	T	.	.	MAF_INRAE=10.127;MAF_USDA=3.279
NC_035090.1	9730366	.	G	A	.	.	MAF_INRAE=31.579;MAF_USDA=8.824
NC_035090.1	9730387	.	G	A	.	.	MAF_INRAE=31.579;MAF_USDA=7.647
NC_035090.1	9730408	.	T	G	.	.	MAF_INRAE=23.418;MAF_USDA=26.471
NC_035090.1	9730580	.	G	T	.	.	MAF_USDA=1.639
NC_035090.1	9730613	.	G	T	.	.	MAF_INRAE=47.368;MAF_USDA=30.723
NC_035090.1	9730649	.	T	A	.	.	MAF_USDA=4.167
NC_035090.1	9730665	.	T	A	.	.	MAF_INRAE=15.789;MAF_USDA=13.529
NC_035090.1	9730675	.	T	C	.	.	MAF_INRAE=47.368;MAF_USDA=27.647
NC_035090.1	9730676	.	G	A	.	.	MAF_USDA=27.647
NC_035090.1	9730682	.	T	G	.	.	MAF_INRAE=47.368;MAF_USDA=27.647
NC_035090.1	9730693	.	T	C	.	.	MAF_USDA=1.765
NC_035090.1	9730785	.	T	G	.	.	MAF_INRAE=14.557
NC_035090.1	9730811	.	T	G	.	.	MAF_INRAE=23.418
NC_035090.1	9730816	.	C	T	.	.	MAF_INRAE=23.418
NC_035090.1	9730818	.	T	C	.	.	MAF_INRAE=15.833
NC_035090.1	9731051	.	C	T	.	.	MAF_INRAE=31.579;MAF_USDA=12.353
NC_035090.1	9731174	.	T	C	.	.	MAF_INRAE=31.579;MAF_USDA=7.377
NC_035090.1	9731292	.	A	T	.	.	MAF_INRAE=31.579;MAF_USDA=12.353
NC_035090.1	9731429	.	C	T	.	.	MAF_INRAE=31.579;MAF_USDA=12.941
NC_035090.1	9731485	.	C	A	.	.	MAF_INRAE=31.579;MAF_USDA=5.294
NC_035090.1	9731486	.	C	A	.	.	MAF_USDA=5.294
NC_035090.1	9731651	.	T	A	.	.	MAF_USDA=12.941
NC_035090.1	9731658	.	A	G	.	.	MAF_USDA=12.941
NC_035090.1	9731659	.	G	A	.	.	MAF_USDA=12.941
NC_035090.1	9731704	.	T	G	.	.	MAF_USDA=24.706
NC_035090.1	9731728	.	G	A	.	.	MAF_USDA=2.459
NC_035090.1	9731762	.	C	A	.	.	MAF_USDA=1.639
NC_035090.1	9731899	.	T	A	.	.	MAF_INRAE=36.709;MAF_USDA=14.118
NC_035090.1	9731900	.	C	A	.	.	MAF_INRAE=16.667;MAF_USDA=27.647
NC_035090.1	9732008	.	C	T	.	.	MAF_USDA=3.279
NC_035090.1	9732029	.	C	T	.	.	MAF_USDA=3.279
NC_035090.1	9732158	.	C	G	.	.	MAF_INRAE=31.579;MAF_USDA=5.882
NC_035090.1	9732199	.	A	G	.	.	MAF_INRAE=31.579;MAF_USDA=16.667
NC_035090.1	9732258	.	A	T	.	.	MAF_USDA=7.647
NC_035090.1	9732285	.	A	G	.	.	MAF_INRAE=31.579;MAF_USDA=13.529
NC_035090.1	9732414	.	T	G	.	.	MAF_USDA=7.647
NC_035090.1	9732427	.	T	C	.	.	MAF_INRAE=10.0
NC_035090.1	9732527	.	G	T	.	.	MAF_INRAE=15.19;MAF_USDA=11.765
NC_035090.1	9732529	.	T	G	.	.	MAF_USDA=1.639
NC_035090.1	9732542	.	G	A	.	.	MAF_INRAE=31.579;MAF_USDA=14.118
NC_035090.1	9732695	.	C	A	.	.	MAF_USDA=10.119
NC_035090.1	9732729	.	C	T	.	.	MAF_USDA=2.459
NC_035090.1	9732825	.	T	C	.	.	MAF_USDA=8.235
NC_035090.1	9732888	.	C	A	.	.	MAF_USDA=2.459
NC_035090.1	9732933	.	C	A	.	.	MAF_USDA=2.5
NC_035090.1	9732954	.	T	G	.	.	MAF_USDA=1.667
NC_035090.1	9732984	.	C	T	.	.	MAF_INRAE=35.443;MAF_USDA=29.167
NC_035090.1	9733008	.	A	C	.	.	MAF_USDA=1.639
NC_035090.1	9733221	.	T	A	.	.	MAF_INRAE=50.0;MAF_USDA=21.176
NC_035090.1	9733248	.	C	A	.	.	MAF_INRAE=2.5
NC_035090.1	9733337	.	T	A	.	.	MAF_USDA=1.639
NC_035090.1	9733421	.	T	G	.	.	MAF_USDA=40.964
NC_035090.1	9733422	.	T	G	.	.	MAF_USDA=13.855
NC_035090.1	9733428	.	T	A	.	.	MAF_USDA=2.542
NC_035090.1	9733519	.	A	G	.	.	MAF_INRAE=10.759;MAF_USDA=8.824
NC_035090.1	9733637	.	G	T	.	.	MAF_USDA=3.279
NC_035090.1	9733680	.	G	T	.	.	MAF_USDA=3.279
NC_035090.1	9733695	.	T	G	.	.	MAF_INRAE=48.101;MAF_USDA=19.412
NC_035090.1	9733720	.	G	T	.	.	MAF_INRAE=15.19;MAF_USDA=14.118
NC_035090.1	9733749	.	T	C	.	.	MAF_INRAE=23.418;MAF_USDA=25.882
NC_035090.1	9733768	.	G	A	.	.	MAF_USDA=2.459
NC_035090.1	9733789	.	C	A	.	.	MAF_INRAE=34.81;MAF_USDA=37.059
NC_035090.1	9733790	.	T	G	.	.	MAF_USDA=3.279
NC_035090.1	9733831	.	C	A	.	.	MAF_USDA=7.647
NC_035090.1	9733880	.	A	T	.	.	MAF_USDA=6.471
NC_035090.1	9733934	.	C	A	.	.	MAF_INRAE=5.696;MAF_USDA=48.824
NC_035090.1	9733946	.	C	T	.	.	MAF_USDA=2.459
NC_035090.1	9733993	.	G	A	.	.	MAF_INRAE=8.861;MAF_USDA=5.882
NC_035090.1	9734066	.	G	T	.	.	MAF_USDA=2.459
NC_035090.1	9734120	.	A	C	.	.	MAF_USDA=4.098
NC_035090.1	9734202	.	C	T	.	.	MAF_USDA=1.639
NC_035090.1	9734213	.	T	C	.	.	MAF_INRAE=20.253;MAF_USDA=32.353
NC_035090.1	9734238	.	C	T	.	.	MAF_USDA=3.279
NC_035090.1	9734262	.	A	G	.	.	MAF_USDA=1.639
NC_035090.1	9734284	.	C	A	.	.	MAF_INRAE=5.263;MAF_USDA=1.639
NC_035090.1	9734312	.	C	A	.	.	MAF_USDA=6.471
NC_035090.1	9734377	.	A	T	.	.	MAF_USDA=10.588
NC_035090.1	9734391	.	T	G	.	.	MAF_USDA=4.918
NC_035090.1	9734418	.	A	T	.	.	MAF_USDA=1.639
NC_035090.1	9734605	.	G	A	.	.	MAF_USDA=2.083
NC_035090.1	9734747	.	C	A	.	.	MAF_USDA=1.639
NC_035090.1	9734776	.	C	T	.	.	MAF_USDA=11.765
NC_035090.1	9734833	.	G	A	.	.	MAF_INRAE=15.19;MAF_USDA=12.941
NC_035090.1	9734856	.	C	A	.	.	MAF_INRAE=43.671;MAF_USDA=17.647
NC_035090.1	9734857	.	C	A	.	.	MAF_INRAE=49.167;MAF_USDA=22.917
NC_035090.1	9734910	.	A	T	.	.	MAF_INRAE=25.316;MAF_USDA=17.059
NC_035090.1	9734949	.	T	A	.	.	MAF_USDA=1.639
NC_035090.1	9735021	.	A	T	.	.	MAF_USDA=8.333
NC_035090.1	9735022	.	G	C	.	.	MAF_USDA=8.333
NC_035090.1	9735023	.	A	T	.	.	MAF_USDA=8.333
NC_035090.1	9735025	.	A	G	.	.	MAF_USDA=8.333
NC_035090.1	9735080	.	C	A	.	.	MAF_USDA=2.459
NC_035090.1	9735087	.	G	C	.	.	MAF_USDA=1.639
NC_035090.1	9735111	.	G	A	.	.	MAF_INRAE=15.823;MAF_USDA=30.588
NC_035090.1	9735130	.	G	T	.	.	MAF_INRAE=43.038;MAF_USDA=17.647
NC_035090.1	9735220	.	A	C	.	.	MAF_INRAE=31.579;MAF_USDA=6.471
NC_035090.1	9735346	.	A	G	.	.	MAF_INRAE=3.797
NC_035090.1	9735426	.	A	G	.	.	MAF_USDA=4.918
NC_035090.1	9735513	.	G	A	.	.	MAF_USDA=1.639
NC_035090.1	9735561	.	C	T	.	.	MAF_USDA=12.941
NC_035090.1	9735638	.	T	C	.	.	MAF_USDA=1.639
NC_035090.1	9735773	.	G	T	.	.	MAF_INRAE=25.316;MAF_USDA=35.294
NC_035090.1	9735784	.	A	C	.	.	MAF_INRAE=15.19;MAF_USDA=13.529
NC_035090.1	9735910	.	C	T	.	.	MAF_USDA=9.412
NC_035090.1	9735918	.	C	A	.	.	MAF_USDA=3.279
NC_035090.1	9735937	.	T	G	.	.	MAF_USDA=3.279
NC_035090.1	9735966	.	A	T	.	.	MAF_INRAE=15.789;MAF_USDA=27.647
NC_035090.1	9735987	.	G	A	.	.	MAF_USDA=11.765
NC_035090.1	9736038	.	C	T	.	.	MAF_USDA=2.459
NC_035090.1	9736068	.	T	C	.	.	MAF_USDA=2.459
NC_035090.1	9736071	.	A	C	.	.	MAF_USDA=8.235
NC_035090.1	9736120	.	A	G	.	.	MAF_INRAE=15.823;MAF_USDA=26.471
NC_035090.1	9736180	.	G	A	.	.	MAF_USDA=3.279
NC_035090.1	9736191	.	G	T	.	.	MAF_USDA=1.639
NC_035090.1	9736923	.	T	C	.	.	MAF_USDA=48.214
NC_035090.1	9736926	.	G	T	.	.	MAF_USDA=46.429
NC_035090.1	9736991	.	A	T	.	.	MAF_USDA=3.279
NC_035090.1	9736995	.	G	A	.	.	MAF_INRAE=20.886;MAF_USDA=50.0
NC_035090.1	9737016	.	T	A	.	.	MAF_USDA=8.235
NC_035090.1	9737048	.	A	G	.	.	MAF_INRAE=39.873;MAF_USDA=29.167
NC_035090.1	9737071	.	C	T	.	.	MAF_INRAE=15.19;MAF_USDA=12.941
NC_035090.1	9737141	.	A	C	.	.	MAF_USDA=2.083
NC_035090.1	9737144	.	G	T	.	.	MAF_USDA=2.083
NC_035090.1	9737196	.	T	A	.	.	MAF_USDA=4.098
NC_035090.1	9737225	.	A	C	.	.	MAF_INRAE=24.051;MAF_USDA=22.353
NC_035090.1	9737255	.	C	T	.	.	MAF_USDA=3.279
NC_035090.1	9737331	.	C	A	.	.	MAF_USDA=1.639
NC_035090.1	9737339	.	G	A	.	.	MAF_INRAE=40.0;MAF_USDA=5.294
NC_035090.1	9737381	.	T	G	.	.	MAF_USDA=3.279
NC_035090.1	9737474	.	C	T	.	.	MAF_INRAE=40.506;MAF_USDA=27.647
NC_035090.1	9737475	.	G	A	.	.	MAF_USDA=4.918
NC_035090.1	9737481	.	T	C	.	.	MAF_USDA=4.918
NC_035090.1	9737484	.	T	C	.	.	MAF_USDA=4.918
NC_035090.1	9737504	.	T	C	.	.	MAF_USDA=4.098
NC_035090.1	9737553	.	A	G	.	.	MAF_USDA=5.738
NC_035090.1	9737574	.	A	C	.	.	MAF_INRAE=39.873;MAF_USDA=35.882
NC_035090.1	9737612	.	G	A	.	.	MAF_USDA=1.639
NC_035090.1	9737688	.	G	T	.	.	MAF_USDA=6.557
NC_035090.1	9737706	.	T	A	.	.	MAF_USDA=1.639
NC_035090.1	9737926	.	G	A	.	.	MAF_INRAE=2.5;MAF_USDA=2.459
NC_035090.1	9737999	.	C	A	.	.	MAF_INRAE=24.051;MAF_USDA=10.588
NC_035090.1	9738125	.	T	C	.	.	MAF_INRAE=33.333;MAF_USDA=40.0
NC_035090.1	9738136	.	T	A	.	.	MAF_INRAE=15.789
NC_035090.1	9738158	.	T	C	.	.	MAF_INRAE=15.833
NC_035090.1	9738183	.	A	G	.	.	MAF_INRAE=2.5
NC_035090.1	9738184	.	C	A	.	.	MAF_INRAE=41.139;MAF_USDA=32.353
NC_035090.1	9738216	.	T	A	.	.	MAF_USDA=2.459
NC_035090.1	9738284	.	C	T	.	.	MAF_INRAE=24.051;MAF_USDA=22.941
NC_035090.1	9738312	.	A	G	.	.	MAF_INRAE=15.19;MAF_USDA=14.118
NC_035090.1	9738374	.	T	C	.	.	MAF_USDA=1.639
NC_035090.1	9738481	.	A	G	.	.	MAF_INRAE=35.833
NC_035090.1	9738507	.	G	T	.	.	MAF_USDA=10.0
NC_035090.1	9738509	.	G	T	.	.	MAF_INRAE=24.051;MAF_USDA=10.588
NC_035090.1	9738520	.	C	T	.	.	MAF_INRAE=2.5;MAF_USDA=29.412
NC_035090.1	9738527	.	C	G	.	.	MAF_INRAE=2.5;MAF_USDA=29.412
NC_035090.1	9738533	.	T	C	.	.	MAF_INRAE=24.051;MAF_USDA=10.588
NC_035090.1	9738546	.	G	A	.	.	MAF_INRAE=38.608;MAF_USDA=35.882
NC_035090.1	9738548	.	G	A	.	.	MAF_USDA=9.412
NC_035090.1	9738667	.	G	A	.	.	MAF_INRAE=10.0;MAF_USDA=3.279
NC_035090.1	9738720	.	C	A	.	.	MAF_USDA=11.765
NC_035090.1	9738728	.	T	C	.	.	MAF_INRAE=38.608;MAF_USDA=45.882
NC_035090.1	9738744	.	T	A	.	.	MAF_INRAE=38.608;MAF_USDA=45.882
NC_035090.1	9738746	.	C	T	.	.	MAF_INRAE=14.167;MAF_USDA=12.941
NC_035090.1	9738747	.	C	G	.	.	MAF_INRAE=32.5;MAF_USDA=45.882
NC_035090.1	9738768	.	G	A	.	.	MAF_INRAE=38.608;MAF_USDA=45.294
NC_035090.1	9738769	.	G	A	.	.	MAF_INRAE=32.5;MAF_USDA=44.706
NC_035090.1	9738772	.	T	G	.	.	MAF_INRAE=32.5;MAF_USDA=45.294
NC_035090.1	9738778	.	T	A	.	.	MAF_USDA=2.459
NC_035090.1	9738906	.	C	A	.	.	MAF_INRAE=31.579;MAF_USDA=14.118
NC_035090.1	9738959	.	C	T	.	.	MAF_INRAE=10.0;MAF_USDA=3.279
NC_035090.1	9738997	.	C	T	.	.	MAF_USDA=4.098
NC_035090.1	9739034	.	A	T	.	.	MAF_INRAE=14.557;MAF_USDA=12.295
NC_035090.1	9739061	.	T	C	.	.	MAF_USDA=9.836
NC_035090.1	9739084	.	C	T	.	.	MAF_INRAE=31.579;MAF_USDA=14.286
NC_035090.1	9739147	.	T	A	.	.	MAF_USDA=27.083
NC_035090.1	9739177	.	T	A	.	.	MAF_USDA=37.5
NC_035090.1	9739894	.	T	C	.	.	MAF_USDA=15.294
NC_035090.1	9739913	.	T	G	.	.	MAF_USDA=15.476
NC_035090.1	9739916	.	G	T	.	.	MAF_USDA=14.881
NC_035090.1	9739973	.	G	A	.	.	MAF_USDA=1.639
NC_035090.1	9739995	.	T	A	.	.	MAF_USDA=3.279
NC_035090.1	9739997	.	C	A	.	.	MAF_INRAE=42.105;MAF_USDA=48.235
NC_035090.1	9740096	.	T	G	.	.	MAF_INRAE=42.105;MAF_USDA=28.824
NC_035090.1	9740129	.	A	C	.	.	MAF_INRAE=43.038;MAF_USDA=14.706
NC_035090.1	9740164	.	A	G	.	.	MAF_INRAE=2.5
NC_035090.1	9740321	.	C	A	.	.	MAF_USDA=2.459
NC_035090.1	9740367	.	G	A	.	.	MAF_INRAE=49.367;MAF_USDA=41.667
NC_035090.1	9740371	.	G	T	.	.	MAF_USDA=41.667
NC_035090.1	9740375	.	T	C	.	.	MAF_INRAE=14.557
NC_035090.1	9740376	.	T	A	.	.	MAF_INRAE=10.833
NC_035090.1	9740380	.	T	C	.	.	MAF_INRAE=10.833
NC_035090.1	9740384	.	A	T	.	.	MAF_INRAE=10.833
NC_035090.1	9740385	.	A	T	.	.	MAF_USDA=1.786
NC_035090.1	9740388	.	G	A	.	.	MAF_INRAE=10.833
NC_035090.1	9740392	.	T	A	.	.	MAF_INRAE=10.833
NC_035090.1	9740393	.	G	A	.	.	MAF_INRAE=10.833
NC_035090.1	9740464	.	A	G	.	.	MAF_USDA=4.918
NC_035090.1	9740520	.	T	G	.	.	MAF_USDA=3.279
NC_035090.1	9740529	.	G	T	.	.	MAF_USDA=21.765
NC_035090.1	9740542	.	T	A	.	.	MAF_INRAE=39.167
NC_035090.1	9740692	.	T	C	.	.	MAF_USDA=18.902
NC_035090.1	9740773	.	T	A	.	.	MAF_USDA=1.695
NC_035090.1	9740900	.	G	A	.	.	MAF_INRAE=40.833;MAF_USDA=12.941
NC_035090.1	9740908	.	T	C	.	.	MAF_USDA=12.353
NC_035090.1	9740915	.	C	A	.	.	MAF_USDA=1.639
NC_035090.1	9740932	.	G	A	.	.	MAF_INRAE=34.177;MAF_USDA=13.529
NC_035090.1	9741028	.	A	C	.	.	MAF_USDA=2.5
NC_035090.1	9741035	.	C	G	.	.	MAF_USDA=7.143
NC_035090.1	9741039	.	T	C	.	.	MAF_INRAE=31.013;MAF_USDA=37.5
NC_035090.1	9741082	.	A	T	.	.	MAF_USDA=2.459
NC_035090.1	9741110	.	G	A	.	.	MAF_INRAE=42.105;MAF_USDA=11.446
NC_035090.1	9741122	.	C	T	.	.	MAF_INRAE=15.789;MAF_USDA=16.667
NC_035090.1	9741183	.	A	G	.	.	MAF_INRAE=47.368;MAF_USDA=41.667
NC_035090.1	9741193	.	G	A	.	.	MAF_USDA=12.5
NC_035090.1	9741378	.	C	G	.	.	MAF_USDA=10.417
NC_035090.1	9741429	.	C	T	.	.	MAF_USDA=19.048
NC_035090.1	9741510	.	G	T	.	.	MAF_USDA=2.083
NC_035090.1	9741606	.	G	T	.	.	MAF_INRAE=31.579;MAF_USDA=25.0
NC_035090.1	9741607	.	C	T	.	.	MAF_INRAE=42.105;MAF_USDA=12.651
NC_035090.1	9741622	.	G	A	.	.	MAF_USDA=1.695
NC_035090.1	9743132	.	A	C	.	.	MAF_USDA=43.529
NC_035090.1	9743166	.	G	C	.	.	MAF_INRAE=5.263
NC_035090.1	9743263	.	T	G	.	.	MAF_USDA=14.583
NC_035090.1	9743275	.	T	C	.	.	MAF_USDA=2.542
NC_035090.1	9743368	.	A	T	.	.	MAF_USDA=2.083
NC_035090.1	9743377	.	C	A	.	.	MAF_USDA=1.667
NC_035090.1	9743401	.	T	G	.	.	MAF_USDA=7.738
NC_035090.1	9743421	.	C	T	.	.	MAF_USDA=16.071
NC_035090.1	9743433	.	G	C	.	.	MAF_USDA=16.667
NC_035090.1	9743434	.	T	A	.	.	MAF_INRAE=21.053;MAF_USDA=30.357
NC_035090.1	9743436	.	C	A	.	.	MAF_USDA=9.524
NC_035090.1	9743465	.	C	G	.	.	MAF_USDA=14.583
NC_035090.1	9743684	.	C	G	.	.	MAF_USDA=21.429
NC_035090.1	9743755	.	G	A	.	.	MAF_INRAE=31.579;MAF_USDA=18.824
NC_035090.1	9743770	.	T	C	.	.	MAF_USDA=8.333
NC_035090.1	9743827	.	A	G	.	.	MAF_USDA=2.083
NC_035090.1	9743836	.	C	A	.	.	MAF_USDA=14.583
NC_035090.1	9743843	.	C	T	.	.	MAF_INRAE=15.19;MAF_USDA=12.941
NC_035090.1	9743853	.	A	G	.	.	MAF_USDA=46.471
NC_035090.1	9743861	.	G	C	.	.	MAF_USDA=3.279
NC_035090.1	9743863	.	G	A	.	.	MAF_INRAE=14.557;MAF_USDA=20.588
NC_035090.1	9743873	.	C	T	.	.	MAF_INRAE=10.0;MAF_USDA=3.279
NC_035090.1	9743880	.	T	A	.	.	MAF_INRAE=10.127;MAF_USDA=25.294
NC_035090.1	9743919	.	G	A	.	.	MAF_USDA=7.059
NC_035090.1	9744086	.	A	G	.	.	MAF_INRAE=18.354;MAF_USDA=47.059
NC_035090.1	9744096	.	C	T	.	.	MAF_INRAE=22.152;MAF_USDA=38.824
NC_035090.1	9744143	.	G	T	.	.	MAF_USDA=2.459
NC_035090.1	9744162	.	G	A	.	.	MAF_USDA=2.459
NC_035090.1	9744186	.	C	G	.	.	MAF_INRAE=44.304;MAF_USDA=18.235
NC_035090.1	9744202	.	G	A	.	.	MAF_INRAE=3.797;MAF_USDA=7.059
NC_035090.1	9744203	.	A	T	.	.	MAF_INRAE=3.333;MAF_USDA=7.059
NC_035090.1	9744204	.	G	A	.	.	MAF_INRAE=31.579;MAF_USDA=18.235
NC_035090.1	9744278	.	A	G	.	.	MAF_INRAE=31.579;MAF_USDA=18.824
NC_035090.1	9744299	.	T	A	.	.	MAF_INRAE=10.759;MAF_USDA=7.059
NC_035090.1	9744385	.	A	C	.	.	MAF_USDA=1.639
NC_035090.1	9744427	.	T	G	.	.	MAF_INRAE=19.62;MAF_USDA=49.412
NC_035090.1	9744442	.	T	G	.	.	MAF_USDA=4.098
NC_035090.1	9744452	.	C	T	.	.	MAF_INRAE=31.579;MAF_USDA=19.412
NC_035090.1	9744467	.	A	C	.	.	MAF_INRAE=3.797;MAF_USDA=35.294
NC_035090.1	9744476	.	C	T	.	.	MAF_USDA=2.459
NC_035090.1	9744497	.	A	G	.	.	MAF_USDA=1.639
NC_035090.1	9744506	.	A	C	.	.	MAF_INRAE=20.253;MAF_USDA=42.353
NC_035090.1	9744523	.	T	G	.	.	MAF_INRAE=3.797;MAF_USDA=38.824
NC_035090.1	9744538	.	T	G	.	.	MAF_USDA=9.836
NC_035090.1	9744543	.	A	C	.	.	MAF_INRAE=3.797
NC_035090.1	9744544	.	T	G	.	.	MAF_USDA=2.459
NC_035090.1	9744552	.	G	C	.	.	MAF_INRAE=3.797;MAF_USDA=33.607
NC_035090.1	9744608	.	C	T	.	.	MAF_USDA=1.639
NC_035090.1	9744659	.	C	G	.	.	MAF_INRAE=3.797;MAF_USDA=37.647
NC_035090.1	9744672	.	C	T	.	.	MAF_INRAE=3.797;MAF_USDA=37.059
NC_035090.1	9744676	.	A	T	.	.	MAF_INRAE=3.333;MAF_USDA=35.294
NC_035090.1	9744696	.	T	A	.	.	MAF_INRAE=12.025;MAF_USDA=45.882
NC_035090.1	9744729	.	C	T	.	.	MAF_USDA=2.5
NC_035090.1	9744739	.	G	T	.	.	MAF_USDA=8.333
NC_035090.1	9744756	.	T	C	.	.	MAF_INRAE=18.354;MAF_USDA=12.941
NC_035090.1	9744854	.	G	T	.	.	MAF_INRAE=3.797;MAF_USDA=34.118
NC_035090.1	9744900	.	G	A	.	.	MAF_INRAE=3.797;MAF_USDA=35.294
NC_035090.1	9744938	.	C	T	.	.	MAF_INRAE=31.579;MAF_USDA=18.824
NC_035090.1	9745019	.	T	A	.	.	MAF_INRAE=12.025;MAF_USDA=43.529
NC_035090.1	9745197	.	C	T	.	.	MAF_INRAE=10.833;MAF_USDA=31.176
NC_035090.1	9745219	.	C	A	.	.	MAF_USDA=2.459
NC_035090.1	9745242	.	T	A	.	.	MAF_INRAE=26.582;MAF_USDA=41.176
NC_035090.1	9745260	.	A	G	.	.	MAF_INRAE=26.582;MAF_USDA=42.941
NC_035090.1	9745401	.	C	A	.	.	MAF_USDA=1.639
NC_035090.1	9745411	.	T	G	.	.	MAF_USDA=7.647
NC_035090.1	9745462	.	T	C	.	.	MAF_INRAE=10.759;MAF_USDA=7.647
NC_035090.1	9745474	.	G	A	.	.	MAF_INRAE=3.333;MAF_USDA=8.235
NC_035090.1	9745541	.	T	C	.	.	MAF_USDA=2.353
NC_035090.1	9745573	.	C	T	.	.	MAF_INRAE=10.0;MAF_USDA=3.279
NC_035090.1	9745589	.	C	T	.	.	MAF_USDA=37.059
NC_035090.1	9745603	.	T	C	.	.	MAF_USDA=8.333
NC_035090.1	9745610	.	T	C	.	.	MAF_USDA=22.917
NC_035090.1	9745611	.	A	T	.	.	MAF_USDA=20.833
NC_035090.1	9745614	.	A	T	.	.	MAF_USDA=8.235
NC_035090.1	9745624	.	C	T	.	.	MAF_USDA=4.918
NC_035090.1	9745625	.	T	C	.	.	MAF_USDA=4.918
NC_035090.1	9745651	.	C	T	.	.	MAF_USDA=2.976
NC_035090.1	9745709	.	T	C	.	.	MAF_USDA=5.833
NC_035090.1	9745723	.	T	C	.	.	MAF_USDA=5.738
NC_035090.1	9746150	.	C	T	.	.	MAF_USDA=28.916
NC_035090.1	9746164	.	A	T	.	.	MAF_USDA=7.377
NC_035090.1	9746172	.	A	G	.	.	MAF_USDA=5.738
NC_035090.1	9746196	.	G	A	.	.	MAF_USDA=2.459
NC_035090.1	9746246	.	T	C	.	.	MAF_USDA=42.353
NC_035090.1	9746262	.	G	A	.	.	MAF_USDA=42.262
NC_035090.1	9746444	.	G	A	.	.	MAF_INRAE=10.0;MAF_USDA=2.459
NC_035090.1	9746554	.	C	T	.	.	MAF_INRAE=5.0;MAF_USDA=7.377
NC_035090.1	9746556	.	T	A	.	.	MAF_INRAE=5.0;MAF_USDA=7.377
NC_035090.1	9746606	.	A	G	.	.	MAF_INRAE=5.833
NC_035090.1	9746615	.	G	A	.	.	MAF_INRAE=5.833
NC_035090.1	9746621	.	T	G	.	.	MAF_INRAE=6.667
NC_035090.1	9746627	.	G	A	.	.	MAF_INRAE=8.228;MAF_USDA=4.918
NC_035090.1	9746663	.	A	G	.	.	MAF_INRAE=36.667
NC_035090.1	9746682	.	G	C	.	.	MAF_INRAE=40.833
NC_035090.1	9746687	.	A	T	.	.	MAF_INRAE=40.833
NC_035090.1	9746705	.	A	G	.	.	MAF_INRAE=10.833
NC_035090.1	9746765	.	T	C	.	.	MAF_INRAE=25.0
NC_035090.1	9746796	.	G	A	.	.	MAF_INRAE=31.667
NC_035090.1	9746797	.	G	A	.	.	MAF_INRAE=31.667
NC_035090.1	9746815	.	C	G	.	.	MAF_INRAE=5.0
NC_035090.1	9746816	.	C	G	.	.	MAF_INRAE=9.167
NC_035090.1	9746819	.	C	T	.	.	MAF_INRAE=14.167
NC_035090.1	9746824	.	A	C	.	.	MAF_INRAE=6.667
NC_035090.1	9746835	.	T	C	.	.	MAF_INRAE=3.333
NC_035090.1	9746836	.	G	A	.	.	MAF_INRAE=3.333
NC_035090.1	9746853	.	T	C	.	.	MAF_USDA=4.098
NC_035090.1	9746893	.	C	T	.	.	MAF_USDA=1.639
NC_035090.1	9746931	.	G	A	.	.	MAF_USDA=2.083
NC_035090.1	9747017	.	G	A	.	.	MAF_USDA=2.459
NC_035090.1	9747106	.	C	T	.	.	MAF_INRAE=31.579
NC_035090.1	9747110	.	A	G	.	.	MAF_INRAE=10.0;MAF_USDA=36.471
NC_035090.1	9747219	.	G	T	.	.	MAF_INRAE=8.861;MAF_USDA=30.588
NC_035090.1	9747346	.	A	C	.	.	MAF_INRAE=30.38;MAF_USDA=33.529
NC_035090.1	9747520	.	G	A	.	.	MAF_INRAE=25.949;MAF_USDA=44.048
NC_035090.1	9747540	.	G	C	.	.	MAF_USDA=1.667
NC_035090.1	9747541	.	C	A	.	.	MAF_USDA=1.667
NC_035090.1	9747626	.	A	T	.	.	MAF_USDA=4.098
NC_035090.1	9747696	.	A	C	.	.	MAF_USDA=5.738
NC_035090.1	9747733	.	C	T	.	.	MAF_USDA=2.459
NC_035090.1	9747871	.	G	C	.	.	MAF_USDA=7.059
NC_035090.1	9747888	.	C	T	.	.	MAF_USDA=42.941
NC_035090.1	9747907	.	T	C	.	.	MAF_USDA=45.833
NC_035090.1	9747913	.	A	T	.	.	MAF_USDA=1.639
NC_035090.1	9747926	.	T	C	.	.	MAF_USDA=18.235
NC_035090.1	9747945	.	T	C	.	.	MAF_USDA=10.417
NC_035090.1	9748021	.	C	T	.	.	MAF_USDA=33.333
NC_035090.1	9748040	.	C	T	.	.	MAF_USDA=8.333
NC_035090.1	9748059	.	C	T	.	.	MAF_USDA=29.167
NC_035090.1	9748266	.	C	G	.	.	MAF_USDA=5.738
NC_035090.1	9748268	.	T	C	.	.	MAF_USDA=27.049
NC_035090.1	9748273	.	A	G	.	.	MAF_USDA=38.525
NC_035090.1	9748280	.	C	A	.	.	MAF_USDA=37.705
NC_035090.1	9748287	.	T	C	.	.	MAF_USDA=39.344
NC_035090.1	9748288	.	C	A	.	.	MAF_USDA=36.885
NC_035090.1	9748304	.	C	G	.	.	MAF_USDA=42.353
NC_035090.1	9748374	.	T	C,G	.	.	MAF_INRAE=10.526
NC_035090.1	9748433	.	C	T	.	.	MAF_INRAE=12.658;MAF_USDA=22.353
NC_035090.1	9748450	.	C	A	.	.	MAF_USDA=3.279
NC_035090.1	9748469	.	T	A	.	.	MAF_INRAE=26.582;MAF_USDA=48.824
NC_035090.1	9748479	.	T	G	.	.	MAF_USDA=14.583
NC_035090.1	9748481	.	A	G	.	.	MAF_INRAE=5.263;MAF_USDA=4.918
NC_035090.1	9748527	.	G	A	.	.	MAF_USDA=2.459
NC_035090.1	9748528	.	T	G	.	.	MAF_USDA=2.459
NC_035090.1	9748533	.	T	C	.	.	MAF_USDA=2.459
NC_035090.1	9748537	.	T	A	.	.	MAF_USDA=2.459
NC_035090.1	9748542	.	C	T	.	.	MAF_USDA=2.459
NC_035090.1	9748672	.	T	C	.	.	MAF_USDA=1.639
NC_035090.1	9748760	.	A	G	.	.	MAF_USDA=7.647
NC_035090.1	9748787	.	G	A	.	.	MAF_USDA=2.083
NC_035090.1	9748818	.	G	C	.	.	MAF_INRAE=17.722;MAF_USDA=47.059
NC_035090.1	9748845	.	T	C	.	.	MAF_INRAE=25.949;MAF_USDA=45.882
NC_035090.1	9748889	.	C	T	.	.	MAF_INRAE=33.544;MAF_USDA=5.294
NC_035090.1	9748942	.	C	T	.	.	MAF_USDA=3.279
NC_035090.1	9748957	.	G	A	.	.	MAF_USDA=1.639
NC_035090.1	9749019	.	T	C	.	.	MAF_USDA=5.882
NC_035090.1	9749200	.	C	A	.	.	MAF_USDA=1.667
NC_035090.1	9749292	.	C	T	.	.	MAF_USDA=18.75
NC_035090.1	9750347	.	G	A	.	.	MAF_INRAE=5.263;MAF_USDA=1.667
NC_035090.1	9750413	.	C	T	.	.	MAF_USDA=8.235
NC_035090.1	9750461	.	C	A	.	.	MAF_INRAE=10.0;MAF_USDA=3.279
NC_035090.1	9750528	.	C	T	.	.	MAF_INRAE=31.579;MAF_USDA=19.412
NC_035090.1	9750543	.	C	T	.	.	MAF_USDA=1.639
NC_035090.1	9750564	.	C	T	.	.	MAF_INRAE=8.861;MAF_USDA=26.471
NC_035090.1	9750578	.	G	A	.	.	MAF_INRAE=8.861;MAF_USDA=21.176
NC_035090.1	9750592	.	C	T	.	.	MAF_INRAE=17.722;MAF_USDA=46.471
NC_035090.1	9750621	.	C	A	.	.	MAF_USDA=3.529
NC_035090.1	9750639	.	G	A	.	.	MAF_INRAE=2.5;MAF_USDA=3.279
NC_035090.1	9750662	.	A	T	.	.	MAF_USDA=8.235
NC_035090.1	9750670	.	G	T	.	.	MAF_USDA=14.583
NC_035090.1	9750702	.	T	C	.	.	MAF_INRAE=8.861;MAF_USDA=27.059
NC_035090.1	9750744	.	G	T	.	.	MAF_USDA=2.459
NC_035090.1	9750751	.	G	T	.	.	MAF_INRAE=34.177;MAF_USDA=5.294
NC_035090.1	9750846	.	G	T	.	.	MAF_INRAE=17.089;MAF_USDA=45.294
NC_035090.1	9750849	.	G	A	.	.	MAF_INRAE=10.0;MAF_USDA=33.529
NC_035090.1	9750878	.	G	T	.	.	MAF_INRAE=31.579;MAF_USDA=11.765
NC_035090.1	9750948	.	T	A	.	.	MAF_USDA=1.639
NC_035090.1	9750973	.	G	T	.	.	MAF_USDA=1.639
NC_035090.1	9751001	.	T	G	.	.	MAF_INRAE=17.722;MAF_USDA=44.706
NC_035090.1	9751028	.	C	T	.	.	MAF_INRAE=8.861;MAF_USDA=8.824
NC_035090.1	9751056	.	C	T	.	.	MAF_USDA=2.459
NC_035090.1	9751105	.	G	T	.	.	MAF_USDA=1.639
NC_035090.1	9751158	.	C	G	.	.	MAF_USDA=1.639
NC_035090.1	9751181	.	T	A	.	.	MAF_USDA=1.639
NC_035090.1	9751284	.	G	T	.	.	MAF_INRAE=8.228;MAF_USDA=5.294
NC_035090.1	9751414	.	T	C	.	.	MAF_INRAE=16.456;MAF_USDA=45.294
NC_035090.1	9751437	.	C	A	.	.	MAF_USDA=1.639
NC_035090.1	9751579	.	C	A	.	.	MAF_INRAE=31.579;MAF_USDA=11.765
NC_035090.1	9751640	.	A	T	.	.	MAF_INRAE=10.0;MAF_USDA=3.279
NC_035090.1	9751667	.	G	A	.	.	MAF_INRAE=5.263;MAF_USDA=8.824
NC_035090.1	9751731	.	A	G	.	.	MAF_USDA=1.639
NC_035090.1	9751845	.	G	T	.	.	MAF_INRAE=31.579;MAF_USDA=11.765
NC_035090.1	9751905	.	A	G	.	.	MAF_USDA=14.583
NC_035090.1	9752050	.	A	C	.	.	MAF_USDA=11.176
NC_035090.1	9752055	.	C	T	.	.	MAF_USDA=10.656
NC_035090.1	9752143	.	A	G	.	.	MAF_INRAE=19.62;MAF_USDA=38.235
NC_035090.1	9752166	.	A	G	.	.	MAF_INRAE=17.089;MAF_USDA=45.882
NC_035090.1	9752285	.	C	T	.	.	MAF_INRAE=10.0;MAF_USDA=3.279
NC_035090.1	9752327	.	T	C	.	.	MAF_USDA=3.333
NC_035090.1	9752465	.	A	T	.	.	MAF_INRAE=17.722;MAF_USDA=46.471
NC_035090.1	9752526	.	T	C	.	.	MAF_USDA=1.765
NC_035090.1	9752542	.	A	G	.	.	MAF_INRAE=19.62;MAF_USDA=41.176
NC_035090.1	9752572	.	A	T	.	.	MAF_INRAE=8.861;MAF_USDA=33.529
NC_035090.1	9752610	.	G	A	.	.	MAF_USDA=1.639
NC_035090.1	9752623	.	T	C	.	.	MAF_INRAE=20.886;MAF_USDA=41.176
NC_035090.1	9752624	.	C	T	.	.	MAF_INRAE=44.167;MAF_USDA=6.471
NC_035090.1	9752625	.	G	A	.	.	MAF_USDA=1.639
NC_035090.1	9752630	.	T	G	.	.	MAF_INRAE=17.722;MAF_USDA=46.471
NC_035090.1	9752653	.	G	A	.	.	MAF_USDA=1.639
NC_035090.1	9752687	.	A	G	.	.	MAF_INRAE=8.861;MAF_USDA=34.706
NC_035090.1	9752718	.	G	A	.	.	MAF_INRAE=31.579;MAF_USDA=11.765
NC_035090.1	9752720	.	G	T	.	.	MAF_USDA=11.765
NC_035090.1	9752757	.	T	C	.	.	MAF_INRAE=10.0;MAF_USDA=3.279
NC_035090.1	9752824	.	G	A	.	.	MAF_USDA=2.459
NC_035090.1	9752838	.	G	T	.	.	MAF_USDA=14.583
NC_035090.1	9752852	.	T	A	.	.	MAF_INRAE=2.5
NC_035090.1	9752854	.	G	C	.	.	MAF_INRAE=2.5
NC_035090.1	9752905	.	C	G	.	.	MAF_INRAE=2.5
NC_035090.1	9752918	.	G	A	.	.	MAF_INRAE=40.0;MAF_USDA=5.882
NC_035090.1	9752968	.	T	C	.	.	MAF_USDA=9.412
NC_035090.1	9752991	.	G	A	.	.	MAF_USDA=2.459
NC_035090.1	9753059	.	C	T	.	.	MAF_USDA=1.786
NC_035090.1	9753193	.	G	A	.	.	MAF_USDA=3.279
NC_035090.1	9753199	.	A	G	.	.	MAF_INRAE=17.089;MAF_USDA=44.706
NC_035090.1	9753213	.	G	A	.	.	MAF_INRAE=8.861;MAF_USDA=31.176
NC_035090.1	9753222	.	C	T	.	.	MAF_USDA=2.941
NC_035090.1	9753323	.	C	A	.	.	MAF_INRAE=10.127;MAF_USDA=8.929
NC_035090.1	9753408	.	G	A	.	.	MAF_USDA=1.639
NC_035090.1	9753409	.	C	A	.	.	MAF_INRAE=34.177;MAF_USDA=5.294
NC_035090.1	9753423	.	C	A	.	.	MAF_INRAE=14.557;MAF_USDA=15.294
NC_035090.1	9753438	.	G	T	.	.	MAF_INRAE=17.722;MAF_USDA=46.471
NC_035090.1	9753461	.	T	C	.	.	MAF_INRAE=8.861;MAF_USDA=9.412
NC_035090.1	9753469	.	A	C	.	.	MAF_USDA=1.639
NC_035090.1	9753501	.	G	T	.	.	MAF_INRAE=19.62;MAF_USDA=40.588
NC_035090.1	9753537	.	T	C	.	.	MAF_INRAE=31.579;MAF_USDA=11.176
NC_035090.1	9753539	.	G	A	.	.	MAF_USDA=1.639
NC_035090.1	9753570	.	T	C	.	.	MAF_USDA=2.083
NC_035090.1	9753574	.	A	T	.	.	MAF_INRAE=31.579;MAF_USDA=11.765
NC_035090.1	9753597	.	T	G	.	.	MAF_USDA=7.647
NC_035090.1	9753669	.	G	A	.	.	MAF_INRAE=17.089;MAF_USDA=45.882
NC_035090.1	9753741	.	T	G	.	.	MAF_INRAE=3.797
NC_035090.1	9753742	.	T	A	.	.	MAF_INRAE=3.333;MAF_USDA=6.25
NC_035090.1	9753789	.	C	A	.	.	MAF_INRAE=31.013;MAF_USDA=14.118
NC_035090.1	9753802	.	C	T	.	.	MAF_USDA=8.235
NC_035090.1	9753817	.	T	G	.	.	MAF_INRAE=31.579;MAF_USDA=12.295
NC_035090.1	9753824	.	C	A	.	.	MAF_USDA=4.918
NC_035090.1	9753882	.	T	C	.	.	MAF_USDA=2.941
NC_035090.1	9753883	.	A	C	.	.	MAF_USDA=3.279
NC_035090.1	9754000	.	T	C	.	.	MAF_INRAE=3.333
NC_035090.1	9754004	.	G	A	.	.	MAF_INRAE=2.5
NC_035090.1	9754008	.	G	A	.	.	MAF_INRAE=1.667
NC_035090.1	9754051	.	A	G	.	.	MAF_INRAE=4.167
NC_035090.1	9754077	.	A	G	.	.	MAF_INRAE=2.5
NC_035090.1	9754090	.	T	G	.	.	MAF_INRAE=3.333
NC_035090.1	9754139	.	A	G	.	.	MAF_INRAE=19.62;MAF_USDA=41.765
NC_035090.1	9754169	.	G	A	.	.	MAF_INRAE=17.089;MAF_USDA=44.706
NC_035090.1	9754237	.	A	G	.	.	MAF_USDA=11.475
NC_035090.1	9754241	.	T	C	.	.	MAF_USDA=11.475
NC_035090.1	9754242	.	T	A	.	.	MAF_USDA=12.295
NC_035090.1	9754253	.	G	A	.	.	MAF_USDA=11.475
NC_035090.1	9754259	.	A	T	.	.	MAF_USDA=13.115
NC_035090.1	9754260	.	A	G	.	.	MAF_USDA=12.295
NC_035090.1	9754262	.	T	C	.	.	MAF_USDA=12.295
NC_035090.1	9754271	.	C	T	.	.	MAF_USDA=5.738
NC_035090.1	9754283	.	C	T	.	.	MAF_USDA=47.917
NC_035090.1	9754284	.	T	C	.	.	MAF_INRAE=5.263;MAF_USDA=8.333
NC_035090.1	9754310	.	T	C	.	.	MAF_USDA=16.667
NC_035090.1	9754389	.	G	T	.	.	MAF_USDA=10.417
NC_035090.1	9754418	.	C	T	.	.	MAF_USDA=25.0
NC_035090.1	9754428	.	C	A	.	.	MAF_USDA=4.167
NC_035090.1	9754445	.	C	T	.	.	MAF_USDA=25.0
NC_035090.1	9754457	.	C	T	.	.	MAF_USDA=6.25
NC_035090.1	9754469	.	A	T	.	.	MAF_USDA=6.25
NC_035090.1	9754507	.	CG	CA	.	.	MAF_USDA=2.083
NC_035090.1	9754610	.	A	T	.	.	MAF_INRAE=20.833
NC_035090.1	9754615	.	T	A	.	.	MAF_INRAE=20.833
NC_035090.1	9754619	.	A	C	.	.	MAF_USDA=2.459
NC_035090.1	9754623	.	C	T	.	.	MAF_INRAE=22.5
NC_035090.1	9754636	.	A	T	.	.	MAF_INRAE=22.5
NC_035090.1	9754639	.	C	T	.	.	MAF_INRAE=22.5
NC_035090.1	9754643	.	C	G	.	.	MAF_INRAE=22.5
NC_035090.1	9754703	.	G	C	.	.	MAF_INRAE=42.5
NC_035090.1	9754706	.	T	A	.	.	MAF_INRAE=42.5
NC_035090.1	9754716	.	C	T	.	.	MAF_INRAE=42.5
NC_035090.1	9754724	.	T	A	.	.	MAF_INRAE=42.5
NC_035090.1	9754734	.	G	T	.	.	MAF_USDA=3.279
NC_035090.1	9754750	.	C	G	.	.	MAF_INRAE=3.333
NC_035090.1	9754760	.	C	T	.	.	MAF_INRAE=5.0;MAF_USDA=4.098
NC_035090.1	9754763	.	T	A	.	.	MAF_INRAE=26.667
NC_035090.1	9754766	.	T	A	.	.	MAF_USDA=1.639
NC_035090.1	9754801	.	G	C	.	.	MAF_USDA=1.639
NC_035090.1	9754844	.	T	C	.	.	MAF_USDA=18.235
NC_035090.1	9754863	.	C	T	.	.	MAF_USDA=17.059
NC_035090.1	9755354	.	G	T	.	.	MAF_INRAE=5.263
NC_035090.1	9755513	.	G	A	.	.	MAF_INRAE=5.263
NC_035090.1	9755554	.	C	T	.	.	MAF_INRAE=5.263
NC_035090.1	9755569	.	G	T	.	.	MAF_INRAE=5.263
NC_035090.1	9755713	.	G	C	.	.	MAF_USDA=18.235
NC_035090.1	9755772	.	A	G	.	.	MAF_INRAE=17.089
NC_035090.1	9755859	.	C	T	.	.	MAF_INRAE=2.5;MAF_USDA=2.459
NC_035090.1	9755939	.	C	T	.	.	MAF_USDA=4.918
NC_035090.1	9756383	.	T	A	.	.	MAF_USDA=8.333
NC_035090.1	9756423	.	A	G	.	.	MAF_INRAE=31.579;MAF_USDA=15.882
NC_035090.1	9756571	.	A	T	.	.	MAF_INRAE=7.5;MAF_USDA=4.918
NC_035090.1	9756580	.	T	A	.	.	MAF_USDA=2.459
NC_035090.1	9756590	.	A	G	.	.	MAF_INRAE=36.667;MAF_USDA=4.918
NC_035090.1	9756601	.	A	C	.	.	MAF_INRAE=2.5;MAF_USDA=14.754
NC_035090.1	9756708	.	G	T	.	.	MAF_INRAE=33.333
NC_035090.1	9756747	.	A	C	.	.	MAF_USDA=17.647
NC_035090.1	9756748	.	C	T	.	.	MAF_USDA=17.059
NC_035090.1	9756757	.	C	A	.	.	MAF_USDA=6.557
NC_035090.1	9756763	.	C	A	.	.	MAF_INRAE=7.5;MAF_USDA=2.941
NC_035090.1	9756867	.	A	C	.	.	MAF_USDA=3.279
NC_035090.1	9756895	.	T	C	.	.	MAF_USDA=17.213
NC_035090.1	9757004	.	T	C	.	.	MAF_USDA=1.667
NC_035090.1	9757049	.	C	G	.	.	MAF_INRAE=9.167;MAF_USDA=3.571
NC_035090.1	9757058	.	C	A	.	.	MAF_INRAE=13.291;MAF_USDA=4.167
NC_035090.1	9757137	.	A	G	.	.	MAF_USDA=3.279
NC_035090.1	9757143	.	G	A	.	.	MAF_USDA=7.647
NC_035090.1	9757158	.	A	G	.	.	MAF_USDA=1.639
NC_035090.1	9757223	.	G	T	.	.	MAF_USDA=33.333
NC_035090.1	9757559	.	G	A	.	.	MAF_USDA=8.333
NC_035090.1	9757657	.	C	T	.	.	MAF_USDA=31.25
NC_035090.1	9757702	.	G	T	.	.	MAF_USDA=16.667
NC_035090.1	9757838	.	A	G	.	.	MAF_USDA=34.524
NC_035090.1	9757842	.	T	C	.	.	MAF_USDA=33.333
NC_035090.1	9757867	.	C	T	.	.	MAF_USDA=2.5
NC_035090.1	9757950	.	G	A	.	.	MAF_USDA=1.667
NC_035090.1	9757966	.	C	G	.	.	MAF_INRAE=3.797
NC_035090.1	9758004	.	T	C	.	.	MAF_USDA=2.459
NC_035090.1	9758064	.	T	A	.	.	MAF_USDA=1.639
NC_035090.1	9758067	.	T	A	.	.	MAF_INRAE=13.291;MAF_USDA=4.098
NC_035090.1	9758102	.	G	C	.	.	MAF_INRAE=38.333;MAF_USDA=18.235
NC_035090.1	9758150	.	A	C	.	.	MAF_USDA=1.667
NC_035090.1	9758360	.	G	A	.	.	MAF_USDA=4.918
NC_035090.1	9758377	.	A	G	.	.	MAF_USDA=12.941
NC_035090.1	9758378	.	G	A	.	.	MAF_USDA=8.197
NC_035090.1	9758392	.	A	G	.	.	MAF_INRAE=2.5
NC_035090.1	9758396	.	T	A	.	.	MAF_INRAE=1.667
NC_035090.1	9758399	.	A	G	.	.	MAF_INRAE=1.667
NC_035090.1	9758670	.	A	G	.	.	MAF_INRAE=2.5;MAF_USDA=2.459
NC_035090.1	9758802	.	T	A	.	.	MAF_USDA=2.5
NC_035090.1	9758811	.	C	A	.	.	MAF_USDA=9.412
NC_035090.1	9758866	.	T	G	.	.	MAF_USDA=5.294
NC_035090.1	9758890	.	T	G	.	.	MAF_INRAE=46.835;MAF_USDA=43.529
NC_035090.1	9759044	.	G	A	.	.	MAF_USDA=19.412
NC_035090.1	9759051	.	G	A	.	.	MAF_INRAE=31.579;MAF_USDA=7.059
NC_035090.1	9759061	.	G	T	.	.	MAF_USDA=12.5
NC_035090.1	9759113	.	G	A	.	.	MAF_INRAE=2.5;MAF_USDA=2.459
NC_035090.1	9759123	.	C	T	.	.	MAF_USDA=3.279
NC_035090.1	9759176	.	G	A	.	.	MAF_USDA=8.929
NC_035090.1	9761141	.	G	T	.	.	MAF_USDA=17.213
NC_035090.1	9761198	.	G	T	.	.	MAF_USDA=10.588
NC_035090.1	9761234	.	A	G	.	.	MAF_INRAE=45.833;MAF_USDA=20.588
NC_035090.1	9761249	.	T	C	.	.	MAF_USDA=41.176
NC_035090.1	9761367	.	T	C	.	.	MAF_USDA=3.279
NC_035090.1	9761381	.	C	A	.	.	MAF_INRAE=13.291;MAF_USDA=5.738
NC_035090.1	9761384	.	T	C	.	.	MAF_INRAE=9.167;MAF_USDA=4.918
NC_035090.1	9761438	.	A	G	.	.	MAF_INRAE=8.861;MAF_USDA=5.882
NC_035090.1	9761439	.	T	G	.	.	MAF_USDA=29.412
NC_035090.1	9761574	.	T	C	.	.	MAF_USDA=9.412
NC_035090.1	9761768	.	G	T	.	.	MAF_USDA=1.639
NC_035090.1	9761878	.	T	A	.	.	MAF_USDA=1.639
NC_035090.1	9761946	.	A	T	.	.	MAF_INRAE=17.722
NC_035090.1	9762006	.	T	A	.	.	MAF_INRAE=18.987;MAF_USDA=18.824
NC_035090.1	9762015	.	T	G	.	.	MAF_USDA=1.639
NC_035090.1	9762132	.	A	G	.	.	MAF_USDA=6.557
NC_035090.1	9762134	.	G	T	.	.	MAF_INRAE=13.291;MAF_USDA=3.279
NC_035090.1	9762135	.	T	G	.	.	MAF_INRAE=20.886;MAF_USDA=22.941
NC_035090.1	9762295	.	G	T	.	.	MAF_INRAE=13.291;MAF_USDA=5.738
NC_035090.1	9762299	.	G	T	.	.	MAF_INRAE=18.987;MAF_USDA=19.412
NC_035090.1	9762300	.	G	T	.	.	MAF_INRAE=10.0;MAF_USDA=19.412
NC_035090.1	9762306	.	G	T	.	.	MAF_INRAE=40.0;MAF_USDA=5.882
NC_035090.1	9762352	.	A	T	.	.	MAF_INRAE=39.167;MAF_USDA=10.417
NC_035090.1	9762397	.	T	A	.	.	MAF_INRAE=39.167;MAF_USDA=6.471
NC_035090.1	9762411	.	G	A	.	.	MAF_USDA=9.412
NC_035090.1	9762435	.	C	A	.	.	MAF_INRAE=38.333;MAF_USDA=6.471
NC_035090.1	9762481	.	T	C	.	.	MAF_INRAE=13.924;MAF_USDA=13.529
NC_035090.1	9762519	.	T	A	.	.	MAF_INRAE=8.861;MAF_USDA=7.059
NC_035090.1	9762604	.	A	T	.	.	MAF_USDA=2.459
NC_035090.1	9762605	.	T	G	.	.	MAF_INRAE=20.253;MAF_USDA=32.353
NC_035090.1	9762720	.	T	G	.	.	MAF_INRAE=2.5;MAF_USDA=13.095
NC_035090.1	9762812	.	G	A	.	.	MAF_USDA=5.738
NC_035090.1	9762862	.	T	G	.	.	MAF_INRAE=18.354;MAF_USDA=19.048
NC_035090.1	9762883	.	A	C	.	.	MAF_USDA=2.5
NC_035090.1	9762984	.	A	T	.	.	MAF_INRAE=18.354;MAF_USDA=18.824
NC_035090.1	9762999	.	A	G	.	.	MAF_USDA=7.143
NC_035090.1	9763115	.	G	T	.	.	MAF_USDA=8.824
NC_035090.1	9763196	.	T	G	.	.	MAF_INRAE=8.861;MAF_USDA=7.647
NC_035090.1	9763235	.	T	G	.	.	MAF_INRAE=14.557;MAF_USDA=13.529
NC_035090.1	9763254	.	T	A	.	.	MAF_USDA=20.0
NC_035090.1	9763262	.	T	G	.	.	MAF_USDA=10.0
NC_035090.1	9763275	.	T	G	.	.	MAF_INRAE=40.0;MAF_USDA=5.294
NC_035090.1	9763276	.	G	T	.	.	MAF_INRAE=40.0;MAF_USDA=5.882
NC_035090.1	9763297	.	A	G	.	.	MAF_INRAE=44.937;MAF_USDA=14.706
NC_035090.1	9763337	.	CTAATA	CTAATG	.	.	MAF_USDA=25.0
NC_035090.1	9763400	.	C	T	.	.	MAF_INRAE=20.886;MAF_USDA=19.412
NC_035090.1	9763525	.	A	G	.	.	MAF_INRAE=8.861;MAF_USDA=11.176
NC_035090.1	9763550	.	C	T	.	.	MAF_INRAE=40.0;MAF_USDA=6.471
NC_035090.1	9763577	.	A	T	.	.	MAF_INRAE=39.167;MAF_USDA=5.882
NC_035090.1	9763595	.	T	A	.	.	MAF_INRAE=44.937;MAF_USDA=15.294
NC_035090.1	9763619	.	C	A	.	.	MAF_USDA=1.765
NC_035090.1	9763679	.	T	A	.	.	MAF_USDA=1.639
NC_035090.1	9763762	.	T	C	.	.	MAF_USDA=2.459
NC_035090.1	9763890	.	A	G	.	.	MAF_USDA=2.941
NC_035090.1	9763924	.	A	G	.	.	MAF_INRAE=10.127;MAF_USDA=10.0
NC_035090.1	9764021	.	C	T	.	.	MAF_INRAE=17.722;MAF_USDA=19.412
NC_035090.1	9764067	.	G	A	.	.	MAF_USDA=9.836
NC_035090.1	9764068	.	T	G	.	.	MAF_USDA=7.377
NC_035090.1	9764070	.	A	C	.	.	MAF_USDA=6.557
NC_035090.1	9764109	.	T	C	.	.	MAF_USDA=2.459
NC_035090.1	9764111	.	C	T	.	.	MAF_USDA=2.941
NC_035090.1	9764134	.	C	T	.	.	MAF_INRAE=10.833
NC_035090.1	9764161	.	A	C	.	.	MAF_INRAE=8.861;MAF_USDA=7.059
NC_035090.1	9764192	.	G	T	.	.	MAF_INRAE=20.253;MAF_USDA=15.294
NC_035090.1	9764196	.	T	C	.	.	MAF_USDA=3.279
NC_035090.1	9764200	.	T	C	.	.	MAF_INRAE=8.861;MAF_USDA=12.353
NC_035090.1	9764220	.	A	G	.	.	MAF_USDA=11.176
NC_035090.1	9764224	.	A	C	.	.	MAF_USDA=1.639
NC_035090.1	9764232	.	A	C	.	.	MAF_USDA=16.667
NC_035090.1	9764238	.	A	G	.	.	MAF_USDA=4.167
NC_035090.1	9764245	.	A	C	.	.	MAF_USDA=2.083
NC_035090.1	9764256	.	C	T	.	.	MAF_USDA=4.762
NC_035090.1	9764258	.	G	C	.	.	MAF_USDA=4.762
NC_035090.1	9764259	.	A	C	.	.	MAF_USDA=4.762
NC_035090.1	9764260	.	G	C	.	.	MAF_USDA=8.333
NC_035090.1	9764302	.	C	T	.	.	MAF_INRAE=5.263
NC_035090.1	9764304	.	C	A	.	.	MAF_USDA=10.417
NC_035090.1	9764307	.	T	C	.	.	MAF_INRAE=5.263
NC_035090.1	9764314	.	A	C	.	.	MAF_USDA=47.917
NC_035090.1	9764324	.	G	A	.	.	MAF_INRAE=5.263
NC_035090.1	9764327	.	A	G	.	.	MAF_USDA=22.917
NC_035090.1	9764450	.	G	A	.	.	MAF_USDA=2.5
NC_035090.1	9764480	.	A	C	.	.	MAF_USDA=3.529
NC_035090.1	9764505	.	C	T	.	.	MAF_INRAE=31.579;MAF_USDA=9.412
NC_035090.1	9764531	.	T	G	.	.	MAF_INRAE=5.263
NC_035090.1	9764537	.	G	A	.	.	MAF_USDA=2.459
NC_035090.1	9764585	.	T	C	.	.	MAF_INRAE=5.263;MAF_USDA=8.235
NC_035090.1	9764593	.	T	G	.	.	MAF_USDA=2.459
NC_035090.1	9764619	.	C	T	.	.	MAF_USDA=3.529
NC_035090.1	9764663	.	C	G	.	.	MAF_USDA=41.667
NC_035090.1	9764674	.	A	C	.	.	MAF_INRAE=5.263;MAF_USDA=4.098
NC_035090.1	9764678	.	G	T	.	.	MAF_USDA=1.639
NC_035090.1	9764680	.	T	C	.	.	MAF_INRAE=5.263
NC_035090.1	9764689	.	T	C	.	.	MAF_INRAE=21.053;MAF_USDA=35.417
NC_035090.1	9764697	.	G	A	.	.	MAF_INRAE=26.316;MAF_USDA=5.738
NC_035090.1	9764724	.	A	G	.	.	MAF_INRAE=21.053;MAF_USDA=33.333
NC_035090.1	9764913	.	C	A	.	.	MAF_USDA=38.636
NC_035090.1	9764915	.	G	A	.	.	MAF_USDA=31.818
NC_035090.1	9765560	.	C	T	.	.	MAF_USDA=10.417
NC_035090.1	9765654	.	C	A	.	.	MAF_USDA=2.459
NC_035090.1	9765924	.	G	A	.	.	MAF_USDA=45.833
NC_035090.1	9765934	.	A	C	.	.	MAF_USDA=8.696
NC_035090.1	9766187	.	C	T	.	.	MAF_USDA=14.583
NC_035090.1	9766348	.	A	T	.	.	MAF_USDA=1.639
NC_035090.1	9766359	.	A	C	.	.	MAF_USDA=14.583
NC_035090.1	9766360	.	C	A	.	.	MAF_USDA=14.583
NC_035090.1	9766446	.	C	T	.	.	MAF_USDA=20.0
NC_035090.1	9766454	.	C	T	.	.	MAF_USDA=1.639
NC_035090.1	9766458	.	A	T	.	.	MAF_USDA=2.459
NC_035090.1	9766459	.	C	A	.	.	MAF_USDA=2.459
NC_035090.1	9766471	.	A	C	.	.	MAF_USDA=25.0
NC_035090.1	9766599	.	T	C	.	.	MAF_INRAE=9.167;MAF_USDA=25.0
NC_035090.1	9766631	.	T	G	.	.	MAF_USDA=4.167
NC_035090.1	9766661	.	G	T	.	.	MAF_INRAE=21.053;MAF_USDA=29.412
NC_035090.1	9766680	.	A	G	.	.	MAF_INRAE=15.789;MAF_USDA=25.0
NC_035090.1	9766683	.	A	G	.	.	MAF_USDA=3.529
NC_035090.1	9766688	.	C	A	.	.	MAF_USDA=1.639
NC_035090.1	9766691	.	C	T	.	.	MAF_USDA=1.639
NC_035090.1	9766731	.	T	A	.	.	MAF_USDA=1.639
NC_035090.1	9766917	.	G	T	.	.	MAF_INRAE=17.089;MAF_USDA=18.824
NC_035090.1	9766939	.	A	C	.	.	MAF_USDA=20.588
NC_035090.1	9766967	.	A	T	.	.	MAF_INRAE=26.316;MAF_USDA=47.059
NC_035090.1	9767182	.	T	C	.	.	MAF_INRAE=36.076;MAF_USDA=37.059
NC_035090.1	9767183	.	G	T	.	.	MAF_INRAE=10.0;MAF_USDA=5.882
NC_035090.1	9767294	.	T	G	.	.	MAF_INRAE=12.658;MAF_USDA=37.647
NC_035090.1	9767312	.	C	T	.	.	MAF_USDA=4.098
NC_035090.1	9767408	.	C	A	.	.	MAF_USDA=3.529
NC_035090.1	9767417	.	C	T	.	.	MAF_INRAE=3.797
NC_035090.1	9767422	.	A	C	.	.	MAF_INRAE=34.81;MAF_USDA=47.059
NC_035090.1	9767428	.	C	T	.	.	MAF_INRAE=22.152;MAF_USDA=15.294
NC_035090.1	9767470	.	G	A	.	.	MAF_INRAE=31.579;MAF_USDA=7.059
NC_035090.1	9767564	.	C	T	.	.	MAF_USDA=4.098
NC_035090.1	9767585	.	C	T	.	.	MAF_USDA=4.918
NC_035090.1	9767661	.	G	T	.	.	MAF_USDA=4.098
NC_035090.1	9767666	.	G	A	.	.	MAF_USDA=4.098
NC_035090.1	9767736	.	C	T	.	.	MAF_USDA=3.529
NC_035090.1	9767807	.	C	A	.	.	MAF_INRAE=5.263
NC_035090.1	9767913	.	T	G	.	.	MAF_INRAE=21.519;MAF_USDA=37.647
NC_035090.1	9767914	.	T	C	.	.	MAF_INRAE=13.333;MAF_USDA=37.647
NC_035090.1	9767925	.	C	A	.	.	MAF_INRAE=8.861;MAF_USDA=7.647
NC_035090.1	9767972	.	C	T	.	.	MAF_USDA=7.059
NC_035090.1	9767985	.	C	A	.	.	MAF_USDA=22.917
NC_035090.1	9768001	.	G	A	.	.	MAF_USDA=2.459
NC_035090.1	9768011	.	T	C	.	.	MAF_INRAE=43.671;MAF_USDA=14.706
NC_035090.1	9768050	.	T	A	.	.	MAF_INRAE=43.671;MAF_USDA=14.706
NC_035090.1	9768061	.	A	T	.	.	MAF_INRAE=2.5;MAF_USDA=4.918
NC_035090.1	9768062	.	A	T	.	.	MAF_INRAE=2.5;MAF_USDA=4.918
NC_035090.1	9768085	.	ACGGCCCCAGTACATCACTGGGG	ACGGCCCCAGTACATCACTGGGA	.	.	MAF_USDA=2.083
NC_035090.1	9768107	.	G	A	.	.	MAF_INRAE=3.797;MAF_USDA=10.169
NC_035090.1	9768175	.	T	G	.	.	MAF_USDA=2.459
NC_035090.1	9768199	.	C	G	.	.	MAF_INRAE=35.443;MAF_USDA=46.471
NC_035090.1	9768204	.	C	T	.	.	MAF_INRAE=2.5
NC_035090.1	9768219	.	T	A	.	.	MAF_USDA=2.459
NC_035090.1	9768227	.	G	C	.	.	MAF_INRAE=39.167;MAF_USDA=22.917
NC_035090.1	9768244	.	T	A	.	.	MAF_INRAE=26.316;MAF_USDA=14.881
NC_035090.1	9768248	.	C	G	.	.	MAF_USDA=15.663
NC_035090.1	9768250	.	T	A	.	.	MAF_USDA=13.855
NC_035090.1	9768257	.	T	G	.	.	MAF_INRAE=26.316;MAF_USDA=14.458
NC_035090.1	9768261	.	C	T	.	.	MAF_USDA=14.458
NC_035090.1	9768264	.	T	A	.	.	MAF_USDA=13.855
NC_035090.1	9768276	.	C	A	.	.	MAF_USDA=45.833
NC_035090.1	9768277	.	C	A	.	.	MAF_USDA=47.917
NC_035090.1	9768279	.	C	A	.	.	MAF_USDA=45.833
NC_035090.1	9768295	.	C	G	.	.	MAF_INRAE=26.316;MAF_USDA=47.917
NC_035090.1	9768305	.	G	T	.	.	MAF_INRAE=26.316;MAF_USDA=47.917
NC_035090.1	9768311	.	A	G	.	.	MAF_INRAE=26.316
NC_035090.1	9768365	.	T	A	.	.	MAF_USDA=3.333
NC_035090.1	9768376	.	T	A	.	.	MAF_INRAE=26.316;MAF_USDA=43.452
NC_035090.1	9768384	.	T	A	.	.	MAF_INRAE=26.316;MAF_USDA=14.706
NC_035090.1	9768390	.	A	T	.	.	MAF_INRAE=26.316;MAF_USDA=14.118
NC_035090.1	9768416	.	C	T	.	.	MAF_INRAE=20.253;MAF_USDA=37.647
NC_035090.1	9768426	.	C	T	.	.	MAF_INRAE=20.253;MAF_USDA=34.118
NC_035090.1	9768438	.	G	T	.	.	MAF_USDA=9.836
NC_035090.1	9768486	.	C	T	.	.	MAF_USDA=8.824
NC_035090.1	9768509	.	A	G	.	.	MAF_INRAE=20.886;MAF_USDA=38.235
NC_035090.1	9768522	.	A	T	.	.	MAF_USDA=12.5
NC_035090.1	9768580	.	G	A	.	.	MAF_INRAE=26.316;MAF_USDA=46.471
NC_035090.1	9768588	.	C	T	.	.	MAF_USDA=50.0
NC_035090.1	9768609	.	G	T	.	.	MAF_INRAE=12.5;MAF_USDA=12.5
NC_035090.1	9768649	.	C	G	.	.	MAF_USDA=8.824
NC_035090.1	9768650	.	A	G	.	.	MAF_INRAE=20.886;MAF_USDA=38.235
NC_035090.1	9768651	.	C	G	.	.	MAF_USDA=8.824
NC_035090.1	9768659	.	A	G	.	.	MAF_INRAE=8.861;MAF_USDA=6.471
NC_035090.1	9768676	.	A	T	.	.	MAF_INRAE=21.519;MAF_USDA=37.647
NC_035090.1	9768680	.	G	A	.	.	MAF_INRAE=13.333;MAF_USDA=37.647
NC_035090.1	9768728	.	C	A	.	.	MAF_USDA=4.918
NC_035090.1	9768736	.	T	C	.	.	MAF_USDA=5.738
NC_035090.1	9768770	.	A	C	.	.	MAF_USDA=41.803
NC_035090.1	9768771	.	G	C	.	.	MAF_USDA=41.803
NC_035090.1	9768870	.	A	G	.	.	MAF_INRAE=20.886;MAF_USDA=31.176
NC_035090.1	9768932	.	C	T	.	.	MAF_INRAE=13.291;MAF_USDA=5.738
NC_035090.1	9768943	.	A	C	.	.	MAF_INRAE=20.886;MAF_USDA=28.235
NC_035090.1	9768960	.	A	T	.	.	MAF_INRAE=24.684;MAF_USDA=28.824
NC_035090.1	9768999	.	C	T	.	.	MAF_USDA=7.647
NC_035090.1	9769014	.	G	A	.	.	MAF_INRAE=35.443;MAF_USDA=27.059
NC_035090.1	9769104	.	A	G	.	.	MAF_INRAE=39.241;MAF_USDA=43.529
NC_035090.1	9769121	.	A	C	.	.	MAF_INRAE=13.291;MAF_USDA=15.882
NC_035090.1	9769151	.	C	T	.	.	MAF_INRAE=41.667;MAF_USDA=5.882
NC_035090.1	9769211	.	T	C	.	.	MAF_USDA=5.294
NC_035090.1	9769346	.	C	T	.	.	MAF_INRAE=5.263;MAF_USDA=6.471
NC_035090.1	9769465	.	T	C	.	.	MAF_INRAE=17.089;MAF_USDA=13.529
NC_035090.1	9769494	.	A	G	.	.	MAF_INRAE=41.772;MAF_USDA=41.765
NC_035090.1	9769523	.	G	T	.	.	MAF_USDA=2.5
NC_035090.1	9769570	.	G	C	.	.	MAF_USDA=7.738
NC_035090.1	9769595	.	C	T	.	.	MAF_USDA=2.5
NC_035090.1	9769673	.	T	A	.	.	MAF_INRAE=27.848;MAF_USDA=21.429
NC_035090.1	9769674	.	A	C	.	.	MAF_INRAE=40.0;MAF_USDA=42.262
NC_035090.1	9769689	.	T	C	.	.	MAF_USDA=3.279
NC_035090.1	9769822	.	G	A	.	.	MAF_USDA=2.459
NC_035090.1	9769826	.	G	A	.	.	MAF_INRAE=12.658;MAF_USDA=4.918
NC_035090.1	9769836	.	T	G	.	.	MAF_INRAE=12.658;MAF_USDA=5.738
NC_035090.1	9769896	.	T	G	.	.	MAF_USDA=4.098
NC_035090.1	9769901	.	C	T	.	.	MAF_USDA=1.639
NC_035090.1	9769931	.	C	A	.	.	MAF_USDA=1.639
NC_035090.1	9769932	.	T	A	.	.	MAF_USDA=5.738
NC_035090.1	9770006	.	C	A	.	.	MAF_INRAE=9.167;MAF_USDA=3.529
NC_035090.1	9770037	.	C	T	.	.	MAF_INRAE=8.861;MAF_USDA=5.882
NC_035090.1	9770050	.	C	A	.	.	MAF_INRAE=49.167;MAF_USDA=48.824
NC_035090.1	9770054	.	T	C	.	.	MAF_INRAE=10.0;MAF_USDA=27.059
NC_035090.1	9770114	.	G	A	.	.	MAF_USDA=3.529
NC_035090.1	9770172	.	C	G	.	.	MAF_INRAE=20.886;MAF_USDA=26.471
NC_035090.1	9770221	.	G	A	.	.	MAF_USDA=1.639
NC_035090.1	9770294	.	C	A	.	.	MAF_USDA=18.235
NC_035090.1	9770297	.	G	A	.	.	MAF_INRAE=45.833;MAF_USDA=7.059
NC_035090.1	9770376	.	T	A	.	.	MAF_INRAE=13.291;MAF_USDA=5.738
NC_035090.1	9770398	.	C	A	.	.	MAF_INRAE=49.167;MAF_USDA=18.824
NC_035090.1	9770476	.	A	C	.	.	MAF_INRAE=20.886;MAF_USDA=24.706
NC_035090.1	9770483	.	C	T	.	.	MAF_USDA=2.459
NC_035090.1	9770545	.	A	C	.	.	MAF_INRAE=40.0
NC_035090.1	9770600	.	C	A	.	.	MAF_USDA=3.279
NC_035090.1	9770607	.	C	T	.	.	MAF_USDA=6.557
NC_035090.1	9770608	.	C	G	.	.	MAF_INRAE=48.101;MAF_USDA=46.471
NC_035090.1	9770621	.	C	T	.	.	MAF_USDA=3.279
NC_035090.1	9770627	.	T	C	.	.	MAF_USDA=4.098
NC_035090.1	9770696	.	C	T	.	.	MAF_INRAE=10.0
NC_035090.1	9770721	.	T	C	.	.	MAF_INRAE=5.263
NC_035090.1	9771024	.	A	T	.	.	MAF_USDA=3.279
NC_035090.1	9771111	.	A	G	.	.	MAF_USDA=5.738
NC_035090.1	9771117	.	A	T	.	.	MAF_INRAE=10.0;MAF_USDA=5.882
NC_035090.1	9771144	.	T	G	.	.	MAF_INRAE=10.0;MAF_USDA=5.882
NC_035090.1	9771146	.	C	T	.	.	MAF_USDA=4.098
NC_035090.1	9771276	.	T	G	.	.	MAF_USDA=20.588
NC_035090.1	9771307	.	C	A	.	.	MAF_USDA=3.279
NC_035090.1	9771311	.	T	A	.	.	MAF_USDA=3.279
NC_035090.1	9771326	.	G	A	.	.	MAF_INRAE=32.911;MAF_USDA=45.882
NC_035090.1	9771333	.	C	A	.	.	MAF_USDA=6.557
NC_035090.1	9771369	.	A	G	.	.	MAF_USDA=3.279
NC_035090.1	9771414	.	G	T	.	.	MAF_USDA=4.918
NC_035090.1	9771497	.	G	T	.	.	MAF_USDA=1.639
NC_035090.1	9771534	.	A	C	.	.	MAF_USDA=2.459
NC_035090.1	9771554	.	C	T	.	.	MAF_USDA=3.279
NC_035090.1	9771575	.	A	G	.	.	MAF_USDA=4.098
NC_035090.1	9771595	.	T	C	.	.	MAF_USDA=1.639
NC_035090.1	9771622	.	C	G	.	.	MAF_USDA=7.377
NC_035090.1	9771632	.	G	A	.	.	MAF_INRAE=46.835;MAF_USDA=47.647
NC_035090.1	9771633	.	T	A	.	.	MAF_INRAE=10.0;MAF_USDA=25.294
NC_035090.1	9771706	.	G	A	.	.	MAF_USDA=1.639
NC_035090.1	9771707	.	C	G	.	.	MAF_USDA=4.098
NC_035090.1	9771760	.	G	C	.	.	MAF_USDA=24.118
NC_035090.1	9771967	.	G	T	.	.	MAF_INRAE=10.759;MAF_USDA=7.059
NC_035090.1	9771972	.	A	G	.	.	MAF_USDA=23.529
NC_035090.1	9772040	.	G	A	.	.	MAF_USDA=21.176
NC_035090.1	9772045	.	G	A	.	.	MAF_USDA=20.588
NC_035090.1	9772087	.	T	C	.	.	MAF_INRAE=32.278;MAF_USDA=41.176
NC_035090.1	9772088	.	A	G	.	.	MAF_USDA=4.098
NC_035090.1	9772095	.	G	A	.	.	MAF_INRAE=32.278;MAF_USDA=45.294
NC_035090.1	9772113	.	G	T	.	.	MAF_INRAE=13.291;MAF_USDA=9.836
NC_035090.1	9772139	.	T	A	.	.	MAF_USDA=2.459
NC_035090.1	9772145	.	A	C	.	.	MAF_INRAE=41.139;MAF_USDA=49.412
NC_035090.1	9772152	.	A	G	.	.	MAF_USDA=7.377
NC_035090.1	9772175	.	G	A	.	.	MAF_USDA=25.882
NC_035090.1	9772222	.	T	C	.	.	MAF_USDA=1.639
NC_035090.1	9772316	.	C	T	.	.	MAF_USDA=1.639
NC_035090.1	9772319	.	T	C	.	.	MAF_INRAE=18.987;MAF_USDA=21.176
NC_035090.1	9772322	.	T	C	.	.	MAF_INRAE=10.0;MAF_USDA=22.353
NC_035090.1	9772350	.	A	G	.	.	MAF_USDA=27.059
NC_035090.1	9772351	.	C	T	.	.	MAF_USDA=20.588
NC_035090.1	9772396	.	C	T	.	.	MAF_USDA=4.098
NC_035090.1	9772397	.	A	G	.	.	MAF_USDA=4.918
NC_035090.1	9772403	.	C	A	.	.	MAF_USDA=4.098
NC_035090.1	9772411	.	A	G	.	.	MAF_USDA=4.098
NC_035090.1	9772593	.	C	T	.	.	MAF_INRAE=13.291
NC_035090.1	9772619	.	T	C	.	.	MAF_INRAE=13.291;MAF_USDA=9.016
NC_035090.1	9772626	.	A	T	.	.	MAF_INRAE=10.759;MAF_USDA=9.412
NC_035090.1	9772685	.	G	C	.	.	MAF_INRAE=43.671;MAF_USDA=20.0
NC_035090.1	9772711	.	A	C	.	.	MAF_INRAE=35.443;MAF_USDA=34.118
NC_035090.1	9772712	.	G	A	.	.	MAF_INRAE=10.0;MAF_USDA=1.765
NC_035090.1	9772735	.	A	C	.	.	MAF_INRAE=18.987;MAF_USDA=18.824
NC_035090.1	9772755	.	C	T	.	.	MAF_INRAE=38.608;MAF_USDA=47.059
NC_035090.1	9772889	.	A	G	.	.	MAF_USDA=18.033
NC_035090.1	9773044	.	A	G	.	.	MAF_INRAE=12.5;MAF_USDA=4.706
NC_035090.1	9773060	.	C	G	.	.	MAF_INRAE=29.114;MAF_USDA=21.765
NC_035090.1	9773076	.	T	C	.	.	MAF_INRAE=12.5;MAF_USDA=47.619
NC_035090.1	9773106	.	G	C	.	.	MAF_USDA=4.098
NC_035090.1	9773127	.	C	A	.	.	MAF_INRAE=10.0;MAF_USDA=22.353
NC_035090.1	9773144	.	C	A	.	.	MAF_USDA=18.824
NC_035090.1	9773190	.	A	G	.	.	MAF_USDA=2.459
NC_035090.1	9773248	.	A	T	.	.	MAF_INRAE=24.051;MAF_USDA=17.647
NC_035090.1	9773276	.	T	A	.	.	MAF_INRAE=12.5;MAF_USDA=2.083
NC_035090.1	9773278	.	G	T	.	.	MAF_INRAE=40.0;MAF_USDA=5.882
NC_035090.1	9773282	.	T	G	.	.	MAF_USDA=4.118
NC_035090.1	9773307	.	T	C	.	.	MAF_INRAE=33.544;MAF_USDA=42.941
NC_035090.1	9773363	.	G	A	.	.	MAF_INRAE=11.667
NC_035090.1	9773376	.	A	G	.	.	MAF_INRAE=15.789;MAF_USDA=20.833
NC_035090.1	9773429	.	T	A	.	.	MAF_INRAE=10.759;MAF_USDA=13.529
NC_035090.1	9773458	.	C	G	.	.	MAF_USDA=2.083
NC_035090.1	9773463	.	A	C	.	.	MAF_INRAE=13.333;MAF_USDA=4.167
NC_035090.1	9773466	.	G	T	.	.	MAF_USDA=7.059
NC_035090.1	9773518	.	G	A	.	.	MAF_INRAE=26.316;MAF_USDA=13.529
NC_035090.1	9773571	.	A	C	.	.	MAF_INRAE=40.0;MAF_USDA=10.0
NC_035090.1	9773679	.	T	C	.	.	MAF_INRAE=36.842;MAF_USDA=34.426
NC_035090.1	9773709	.	C	G	.	.	MAF_USDA=10.0
NC_035090.1	9773733	.	A	G	.	.	MAF_USDA=3.279
NC_035090.1	9773762	.	A	G	.	.	MAF_USDA=11.765
NC_035090.1	9774081	.	A	G	.	.	MAF_USDA=40.588
NC_035090.1	9774086	.	C	G	.	.	MAF_USDA=3.279
NC_035090.1	9774110	.	A	G	.	.	MAF_USDA=30.0
NC_035090.1	9774315	.	T	C	.	.	MAF_INRAE=47.368;MAF_USDA=21.765
NC_035090.1	9774327	.	A	C	.	.	MAF_INRAE=47.368;MAF_USDA=21.765
NC_035090.1	9774363	.	C	T	.	.	MAF_USDA=4.098
NC_035090.1	9774504	.	C	T	.	.	MAF_USDA=15.294
NC_035090.1	9774520	.	T	G	.	.	MAF_USDA=10.417
NC_035090.1	9774556	.	C	A	.	.	MAF_USDA=1.639
NC_035090.1	9774672	.	C	T	.	.	MAF_USDA=4.167
NC_035090.1	9774691	.	T	G	.	.	MAF_USDA=26.087
NC_035090.1	9775336	.	G	T	.	.	MAF_USDA=34.524
NC_035090.1	9775358	.	C	T	.	.	MAF_USDA=7.059
NC_035090.1	9775371	.	C	T	.	.	MAF_USDA=10.0
NC_035090.1	9775560	.	C	A	.	.	MAF_USDA=4.098
NC_035090.1	9775591	.	C	T	.	.	MAF_USDA=7.647
NC_035090.1	9775635	.	T	C	.	.	MAF_INRAE=10.759;MAF_USDA=8.824
NC_035090.1	9775717	.	C	T	.	.	MAF_INRAE=12.5;MAF_USDA=32.353
NC_035090.1	9775723	.	T	C	.	.	MAF_INRAE=12.5;MAF_USDA=32.353
NC_035090.1	9775730	.	A	C	.	.	MAF_USDA=1.639
NC_035090.1	9775740	.	A	C	.	.	MAF_USDA=4.918
NC_035090.1	9775758	.	A	G	.	.	MAF_INRAE=22.152;MAF_USDA=39.412
NC_035090.1	9775766	.	C	A	.	.	MAF_USDA=8.824
NC_035090.1	9775810	.	G	C	.	.	MAF_USDA=2.459
NC_035090.1	9775901	.	T	C	.	.	MAF_INRAE=20.253;MAF_USDA=46.471
NC_035090.1	9775931	.	G	A	.	.	MAF_USDA=5.882
NC_035090.1	9775995	.	T	C	.	.	MAF_USDA=2.459
NC_035090.1	9775998	.	G	A	.	.	MAF_INRAE=24.051;MAF_USDA=12.353
NC_035090.1	9776007	.	T	A	.	.	MAF_INRAE=29.747;MAF_USDA=47.647
NC_035090.1	9776008	.	T	A	.	.	MAF_INRAE=4.167;MAF_USDA=6.25
NC_035090.1	9776098	.	T	C	.	.	MAF_USDA=1.667
NC_035090.1	9776167	.	C	T	.	.	MAF_INRAE=10.759;MAF_USDA=11.765
NC_035090.1	9776200	.	T	C	.	.	MAF_USDA=4.706
NC_035090.1	9776206	.	T	G	.	.	MAF_USDA=1.639
NC_035090.1	9776241	.	G	T	.	.	MAF_USDA=2.083
NC_035090.1	9776242	.	T	A	.	.	MAF_USDA=2.083
NC_035090.1	9776254	.	T	A	.	.	MAF_USDA=2.083
NC_035090.1	9776258	.	A	G	.	.	MAF_INRAE=10.759;MAF_USDA=10.0
NC_035090.1	9776328	.	G	C	.	.	MAF_INRAE=8.861;MAF_USDA=7.647
NC_035090.1	9776334	.	T	C	.	.	MAF_USDA=1.639
NC_035090.1	9776353	.	A	T	.	.	MAF_USDA=4.098
NC_035090.1	9776356	.	T	A	.	.	MAF_INRAE=33.544;MAF_USDA=30.0
NC_035090.1	9776391	.	A	T	.	.	MAF_INRAE=16.456;MAF_USDA=43.529
NC_035090.1	9776410	.	C	T	.	.	MAF_USDA=3.279
NC_035090.1	9776411	.	C	T	.	.	MAF_USDA=3.279
NC_035090.1	9776420	.	C	A	.	.	MAF_INRAE=3.797;MAF_USDA=4.918
NC_035090.1	9776434	.	G	A	.	.	MAF_INRAE=10.759;MAF_USDA=10.0
NC_035090.1	9776518	.	G	A	.	.	MAF_INRAE=46.203;MAF_USDA=18.235
NC_035090.1	9776551	.	C	T	.	.	MAF_INRAE=10.759;MAF_USDA=13.529
NC_035090.1	9776658	.	G	A	.	.	MAF_USDA=3.279
NC_035090.1	9776700	.	A	G	.	.	MAF_INRAE=20.253;MAF_USDA=31.176
NC_035090.1	9776742	.	C	T	.	.	MAF_INRAE=15.789;MAF_USDA=27.647
NC_035090.1	9776743	.	C	T	.	.	MAF_USDA=3.279
NC_035090.1	9776769	.	C	T	.	.	MAF_INRAE=10.759;MAF_USDA=29.412
NC_035090.1	9776777	.	G	T	.	.	MAF_USDA=1.639
NC_035090.1	9776790	.	C	T	.	.	MAF_USDA=4.098
NC_035090.1	9776850	.	G	T	.	.	MAF_USDA=7.059
NC_035090.1	9776950	.	C	A	.	.	MAF_USDA=1.639
NC_035090.1	9776958	.	T	G	.	.	MAF_USDA=1.639
NC_035090.1	9776959	.	A	T	.	.	MAF_USDA=2.459
NC_035090.1	9776966	.	C	T	.	.	MAF_USDA=2.459
NC_035090.1	9776996	.	T	A	.	.	MAF_USDA=2.459
NC_035090.1	9776999	.	A	T	.	.	MAF_INRAE=14.557;MAF_USDA=12.5
NC_035090.1	9777013	.	A	G	.	.	MAF_USDA=2.459
NC_035090.1	9777027	.	C	A	.	.	MAF_USDA=2.459
NC_035090.1	9777051	.	A	C	.	.	MAF_INRAE=25.316;MAF_USDA=40.0
NC_035090.1	9777088	.	C	T	.	.	MAF_USDA=7.059
NC_035090.1	9777089	.	G	A	.	.	MAF_INRAE=10.0;MAF_USDA=8.333
NC_035090.1	9777131	.	C	G	.	.	MAF_USDA=4.098
NC_035090.1	9777175	.	A	T	.	.	MAF_USDA=1.765
NC_035090.1	9777220	.	T	C	.	.	MAF_INRAE=22.785;MAF_USDA=49.412
NC_035090.1	9777329	.	T	G	.	.	MAF_INRAE=10.759;MAF_USDA=6.471
NC_035090.1	9777397	.	C	G	.	.	MAF_INRAE=3.797;MAF_USDA=4.098
NC_035090.1	9777402	.	T	C	.	.	MAF_INRAE=3.797;MAF_USDA=4.098
NC_035090.1	9777409	.	T	C	.	.	MAF_INRAE=3.797;MAF_USDA=4.098
NC_035090.1	9777482	.	G	A	.	.	MAF_INRAE=8.861;MAF_USDA=5.882
NC_035090.1	9777500	.	C	A	.	.	MAF_INRAE=8.861;MAF_USDA=14.706
NC_035090.1	9777522	.	A	G	.	.	MAF_INRAE=12.658;MAF_USDA=4.098
NC_035090.1	9777581	.	T	A	.	.	MAF_USDA=1.639
NC_035090.1	9777587	.	T	G	.	.	MAF_INRAE=20.253;MAF_USDA=41.176
NC_035090.1	9777600	.	C	A	.	.	MAF_USDA=4.918
NC_035090.1	9777609	.	C	G	.	.	MAF_USDA=4.098
NC_035090.1	9777654	.	C	A	.	.	MAF_INRAE=5.263;MAF_USDA=6.557
NC_035090.1	9777658	.	A	T	.	.	MAF_INRAE=2.5;MAF_USDA=4.098
NC_035090.1	9777690	.	G	A	.	.	MAF_INRAE=8.861;MAF_USDA=15.294
NC_035090.1	9777709	.	G	T	.	.	MAF_INRAE=2.5;MAF_USDA=1.639
NC_035090.1	9777738	.	A	G	.	.	MAF_INRAE=22.152;MAF_USDA=50.0
NC_035090.1	9777757	.	G	A	.	.	MAF_USDA=1.639
NC_035090.1	9777758	.	C	T	.	.	MAF_INRAE=10.0;MAF_USDA=3.279
NC_035090.1	9777760	.	G	A	.	.	MAF_USDA=2.459
NC_035090.1	9777784	.	A	C	.	.	MAF_INRAE=7.595
NC_035090.1	9777827	.	C	A	.	.	MAF_INRAE=24.051;MAF_USDA=45.294
NC_035090.1	9777832	.	A	G	.	.	MAF_INRAE=3.797
NC_035090.1	9777835	.	G	A	.	.	MAF_INRAE=10.0;MAF_USDA=3.279
NC_035090.1	9777873	.	A	G	.	.	MAF_INRAE=13.924;MAF_USDA=32.738
NC_035090.1	9778014	.	G	A	.	.	MAF_USDA=1.639
NC_035090.1	9778037	.	G	A	.	.	MAF_INRAE=11.392;MAF_USDA=12.5
NC_035090.1	9778046	.	G	A	.	.	MAF_USDA=2.083
NC_035090.1	9778184	.	T	A	.	.	MAF_INRAE=10.0;MAF_USDA=3.279
NC_035090.1	9778241	.	C	G	.	.	MAF_INRAE=2.5
NC_035090.1	9778286	.	G	A	.	.	MAF_USDA=3.279
NC_035090.1	9778306	.	C	T	.	.	MAF_INRAE=3.797;MAF_USDA=2.459
NC_035090.1	9778334	.	G	A	.	.	MAF_INRAE=10.759;MAF_USDA=30.0
NC_035090.1	9778341	.	T	C	.	.	MAF_INRAE=10.759;MAF_USDA=32.941
NC_035090.1	9778349	.	C	G	.	.	MAF_INRAE=5.263;MAF_USDA=4.918
NC_035090.1	9778385	.	A	C	.	.	MAF_INRAE=3.797
NC_035090.1	9778391	.	C	G	.	.	MAF_INRAE=10.0;MAF_USDA=3.279
NC_035090.1	9778426	.	A	G	.	.	MAF_USDA=2.353
NC_035090.1	9778436	.	C	A	.	.	MAF_INRAE=32.278;MAF_USDA=44.706
NC_035090.1	9778512	.	A	G	.	.	MAF_INRAE=19.62;MAF_USDA=44.706
NC_035090.1	9778554	.	A	G	.	.	MAF_USDA=3.279
NC_035090.1	9778577	.	A	T	.	.	MAF_USDA=10.0
NC_035090.1	9778586	.	T	A	.	.	MAF_INRAE=10.759;MAF_USDA=37.059
NC_035090.1	9778595	.	A	C	.	.	MAF_USDA=3.279
NC_035090.1	9778605	.	T	G	.	.	MAF_INRAE=10.759;MAF_USDA=34.706
NC_035090.1	9778642	.	T	A	.	.	MAF_INRAE=10.0;MAF_USDA=3.279
NC_035090.1	9778646	.	A	T	.	.	MAF_INRAE=3.797
NC_035090.1	9778703	.	C	T	.	.	MAF_INRAE=13.924;MAF_USDA=5.294
NC_035090.1	9778708	.	C	A	.	.	MAF_INRAE=10.759;MAF_USDA=7.059
NC_035090.1	9778719	.	A	T	.	.	MAF_INRAE=35.0;MAF_USDA=35.417
NC_035090.1	9778721	.	G	T	.	.	MAF_INRAE=35.0;MAF_USDA=35.417
NC_035090.1	9778722	.	A	G	.	.	MAF_INRAE=35.0;MAF_USDA=35.417
NC_035090.1	9778747	.	T	G	.	.	MAF_INRAE=8.861;MAF_USDA=12.353
NC_035090.1	9778775	.	A	T	.	.	MAF_USDA=1.639
NC_035090.1	9778782	.	G	C	.	.	MAF_INRAE=3.797;MAF_USDA=2.459
NC_035090.1	9778784	.	C	G	.	.	MAF_INRAE=12.5;MAF_USDA=42.353
NC_035090.1	9778810	.	T	C	.	.	MAF_INRAE=10.0;MAF_USDA=4.706
NC_035090.1	9778838	.	T	C	.	.	MAF_USDA=2.5
NC_035090.1	9778839	.	A	G	.	.	MAF_INRAE=10.0;MAF_USDA=3.333
NC_035090.1	9778846	.	A	G	.	.	MAF_INRAE=10.0;MAF_USDA=3.333
NC_035090.1	9778849	.	T	G	.	.	MAF_USDA=1.667
NC_035090.1	9778908	.	A	T	.	.	MAF_USDA=13.69
NC_035090.1	9778927	.	A	G	.	.	MAF_INRAE=9.167
NC_035090.1	9778972	.	T	C	.	.	MAF_INRAE=10.0
NC_035090.1	9779149	.	A	T	.	.	MAF_USDA=2.459
NC_035090.1	9779151	.	G	A	.	.	MAF_INRAE=10.759;MAF_USDA=28.235
NC_035090.1	9779161	.	C	A	.	.	MAF_INRAE=27.848;MAF_USDA=42.941
NC_035090.1	9779208	.	C	A	.	.	MAF_INRAE=5.696
NC_035090.1	9779251	.	T	A	.	.	MAF_USDA=1.639
NC_035090.1	9779278	.	G	T	.	.	MAF_INRAE=31.579;MAF_USDA=4.098
NC_035090.1	9779281	.	T	C	.	.	MAF_INRAE=3.333;MAF_USDA=26.23
NC_035090.1	9779325	.	T	A	.	.	MAF_USDA=1.667
NC_035090.1	9779344	.	A	G	.	.	MAF_USDA=2.459
NC_035090.1	9779515	.	C	T	.	.	MAF_INRAE=10.759;MAF_USDA=32.787
NC_035090.1	9779540	.	C	T	.	.	MAF_INRAE=40.0;MAF_USDA=5.882
NC_035090.1	9779552	.	C	T	.	.	MAF_USDA=1.765
NC_035090.1	9779592	.	A	T	.	.	MAF_INRAE=8.861;MAF_USDA=7.059
NC_035090.1	9779608	.	C	A	.	.	MAF_INRAE=31.579;MAF_USDA=7.059
NC_035090.1	9779609	.	C	G	.	.	MAF_USDA=7.059
NC_035090.1	9779654	.	C	A	.	.	MAF_USDA=8.333
NC_035090.1	9779662	.	T	C	.	.	MAF_INRAE=3.165
NC_035090.1	9779721	.	A	T	.	.	MAF_INRAE=10.0;MAF_USDA=3.279
NC_035090.1	9779910	.	T	G	.	.	MAF_INRAE=3.797;MAF_USDA=16.667
NC_035090.1	9779921	.	T	G	.	.	MAF_INRAE=5.263
NC_035090.1	9779963	.	G	A	.	.	MAF_INRAE=10.0;MAF_USDA=3.279
NC_035090.1	9780012	.	G	A	.	.	MAF_USDA=1.639
NC_035090.1	9780242	.	T	A	.	.	MAF_INRAE=3.797
NC_035090.1	9780252	.	A	G	.	.	MAF_INRAE=3.797
NC_035090.1	9780281	.	T	C	.	.	MAF_USDA=4.098
NC_035090.1	9780285	.	C	T	.	.	MAF_INRAE=31.579;MAF_USDA=7.059
NC_035090.1	9780307	.	G	T	.	.	MAF_USDA=1.639
NC_035090.1	9780378	.	G	A	.	.	MAF_INRAE=3.797
NC_035090.1	9780409	.	G	A	.	.	MAF_INRAE=13.291;MAF_USDA=10.0
NC_035090.1	9780486	.	G	A	.	.	MAF_USDA=4.118
NC_035090.1	9780514	.	G	T	.	.	MAF_INRAE=22.785;MAF_USDA=24.118
NC_035090.1	9780568	.	C	G	.	.	MAF_USDA=2.5
NC_035090.1	9780574	.	T	A	.	.	MAF_USDA=8.333
NC_035090.1	9780577	.	T	G	.	.	MAF_INRAE=5.263;MAF_USDA=5.357
NC_035090.1	9780584	.	A	G	.	.	MAF_INRAE=31.579;MAF_USDA=47.917
NC_035090.1	9780618	.	T	C	.	.	MAF_INRAE=39.474
NC_035090.1	9780627	.	T	C	.	.	MAF_INRAE=39.474
NC_035090.1	9780644	.	T	C	.	.	MAF_INRAE=36.842;MAF_USDA=37.5
NC_035090.1	9780670	.	C	A	.	.	MAF_INRAE=15.789;MAF_USDA=16.071
NC_035090.1	9780695	.	C	A	.	.	MAF_INRAE=11.392;MAF_USDA=22.353
NC_035090.1	9780717	.	C	G	.	.	MAF_INRAE=3.797
NC_035090.1	9780754	.	C	A	.	.	MAF_INRAE=44.304;MAF_USDA=39.583
NC_035090.1	9780756	.	G	C	.	.	MAF_USDA=2.459
NC_035090.1	9780757	.	G	T	.	.	MAF_USDA=2.459
NC_035090.1	9780943	.	G	A	.	.	MAF_INRAE=8.861;MAF_USDA=6.471
NC_035090.1	9780951	.	A	G	.	.	MAF_INRAE=3.797;MAF_USDA=1.639
NC_035090.1	9780972	.	G	C	.	.	MAF_INRAE=31.646;MAF_USDA=24.118
NC_035090.1	9781182	.	G	A	.	.	MAF_USDA=1.639
NC_035090.1	9781209	.	C	T	.	.	MAF_INRAE=2.5
NC_035090.1	9781215	.	C	T	.	.	MAF_USDA=2.459
NC_035090.1	9781230	.	C	A	.	.	MAF_USDA=1.639
NC_035090.1	9781251	.	C	T	.	.	MAF_USDA=4.167
NC_035090.1	9781356	.	C	T	.	.	MAF_USDA=17.213
NC_035090.1	9781493	.	A	T	.	.	MAF_INRAE=3.333
NC_035090.1	9781504	.	C	A	.	.	MAF_INRAE=5.263;MAF_USDA=8.333
NC_035090.1	9781521	.	T	G	.	.	MAF_USDA=2.459
NC_035090.1	9781542	.	A	G	.	.	MAF_USDA=27.059
NC_035090.1	9781562	.	A	C	.	.	MAF_USDA=4.706
NC_035090.1	9781570	.	G	A	.	.	MAF_USDA=2.459
NC_035090.1	9781578	.	T	G	.	.	MAF_USDA=4.918
NC_035090.1	9781647	.	A	G	.	.	MAF_USDA=8.333
NC_035090.1	9781669	.	C	A	.	.	MAF_USDA=7.377
NC_035090.1	9781704	.	A	C	.	.	MAF_USDA=18.033
NC_035090.1	9781711	.	C	T	.	.	MAF_USDA=22.353
NC_035090.1	9782224	.	T	A	.	.	MAF_USDA=8.333
NC_035090.1	9782231	.	G	A	.	.	MAF_USDA=2.083
NC_035090.1	9782259	.	T	A	.	.	MAF_USDA=25.0
NC_035090.1	9782266	.	G	A	.	.	MAF_USDA=25.0
NC_035090.1	9782271	.	C	T	.	.	MAF_USDA=16.667
NC_035090.1	9782309	.	C	G	.	.	MAF_USDA=7.647
NC_035090.1	9782414	.	C	A	.	.	MAF_USDA=39.583
NC_035090.1	9782415	.	G	A	.	.	MAF_USDA=39.583
NC_035090.1	9782427	.	C	T	.	.	MAF_USDA=8.333
NC_035090.1	9782434	.	C	A	.	.	MAF_INRAE=47.368;MAF_USDA=38.824
NC_035090.1	9782473	.	G	A	.	.	MAF_INRAE=47.368;MAF_USDA=41.667
NC_035090.1	9782491	.	C	T	.	.	MAF_USDA=3.279
NC_035090.1	9782499	.	C	T	.	.	MAF_USDA=3.279
NC_035090.1	9782552	.	G	A	.	.	MAF_INRAE=3.797;MAF_USDA=3.333
NC_035090.1	9782734	.	T	C	.	.	MAF_USDA=4.098
NC_035090.1	9782803	.	A	T	.	.	MAF_INRAE=31.013;MAF_USDA=38.235
NC_035090.1	9782837	.	A	C	.	.	MAF_USDA=8.824
NC_035090.1	9782842	.	C	A	.	.	MAF_INRAE=31.013;MAF_USDA=28.824
NC_035090.1	9782852	.	G	T	.	.	MAF_INRAE=34.81;MAF_USDA=33.333
NC_035090.1	9782853	.	T	A	.	.	MAF_INRAE=30.833;MAF_USDA=33.333
NC_035090.1	9782858	.	T	C	.	.	MAF_INRAE=5.263
NC_035090.1	9782861	.	T	A	.	.	MAF_INRAE=27.5;MAF_USDA=22.917
NC_035090.1	9782877	.	C	G	.	.	MAF_INRAE=35.443;MAF_USDA=33.333
NC_035090.1	9782933	.	T	A	.	.	MAF_INRAE=35.443;MAF_USDA=40.588
NC_035090.1	9782939	.	C	A	.	.	MAF_USDA=1.639
NC_035090.1	9782947	.	A	C	.	.	MAF_INRAE=24.051;MAF_USDA=11.765
NC_035090.1	9782948	.	G	C	.	.	MAF_INRAE=31.667;MAF_USDA=40.588
NC_035090.1	9782960	.	A	T	.	.	MAF_INRAE=3.797;MAF_USDA=11.176
NC_035090.1	9782965	.	C	T	.	.	MAF_USDA=1.639
NC_035090.1	9783004	.	C	A	.	.	MAF_INRAE=34.81;MAF_USDA=37.647
NC_035090.1	9783013	.	C	T	.	.	MAF_USDA=1.639
NC_035090.1	9783021	.	A	C	.	.	MAF_INRAE=2.5
NC_035090.1	9783376	.	G	A	.	.	MAF_INRAE=43.671;MAF_USDA=25.0
NC_035090.1	9783440	.	A	T	.	.	MAF_INRAE=8.861;MAF_USDA=33.607
NC_035090.1	9783444	.	A	C	.	.	MAF_USDA=3.279
NC_035090.1	9783453	.	T	G	.	.	MAF_USDA=1.639
NC_035090.1	9783482	.	C	A	.	.	MAF_INRAE=32.278;MAF_USDA=24.706
NC_035090.1	9783488	.	A	G	.	.	MAF_USDA=2.459
NC_035090.1	9783503	.	G	T	.	.	MAF_INRAE=2.5;MAF_USDA=4.098
NC_035090.1	9783540	.	C	T	.	.	MAF_INRAE=34.177;MAF_USDA=27.059
NC_035090.1	9783560	.	T	C	.	.	MAF_INRAE=34.177;MAF_USDA=30.0
NC_035090.1	9783578	.	C	G	.	.	MAF_USDA=4.118
NC_035090.1	9783622	.	T	A	.	.	MAF_USDA=2.459
NC_035090.1	9783623	.	G	T	.	.	MAF_USDA=2.459
NC_035090.1	9783631	.	C	T	.	.	MAF_INRAE=3.797;MAF_USDA=5.738
NC_035090.1	9783642	.	A	G	.	.	MAF_USDA=2.459
NC_035090.1	9783741	.	G	A	.	.	MAF_INRAE=3.797;MAF_USDA=14.706
NC_035090.1	9783789	.	C	A	.	.	MAF_USDA=23.77
NC_035090.1	9783836	.	C	A	.	.	MAF_INRAE=9.494;MAF_USDA=29.412
NC_035090.1	9783870	.	C	T	.	.	MAF_INRAE=44.304;MAF_USDA=30.0
NC_035090.1	9783893	.	C	A	.	.	MAF_INRAE=45.57;MAF_USDA=30.588
NC_035090.1	9783970	.	G	A	.	.	MAF_INRAE=39.167;MAF_USDA=9.412
NC_035090.1	9784049	.	G	A	.	.	MAF_USDA=2.459
NC_035090.1	9784058	.	G	A	.	.	MAF_USDA=2.459
NC_035090.1	9784068	.	T	C	.	.	MAF_USDA=1.639
NC_035090.1	9784122	.	C	T	.	.	MAF_INRAE=47.368;MAF_USDA=32.353
NC_035090.1	9784123	.	T	C	.	.	MAF_USDA=32.353
NC_035090.1	9784206	.	G	A	.	.	MAF_USDA=1.667
NC_035090.1	9784269	.	C	G	.	.	MAF_INRAE=26.316;MAF_USDA=1.667
NC_035090.1	9784285	.	A	T	.	.	MAF_USDA=43.75
NC_035090.1	9784303	.	C	T	.	.	MAF_USDA=43.75
NC_035090.1	9786494	.	A	G	.	.	MAF_USDA=8.235
NC_035090.1	9786531	.	T	G	.	.	MAF_USDA=24.706
NC_035090.1	9786542	.	G	T	.	.	MAF_USDA=24.706
NC_035090.1	9786543	.	A	T	.	.	MAF_USDA=2.459
NC_035090.1	9786579	.	C	A	.	.	MAF_USDA=24.706
NC_035090.1	9786586	.	G	A	.	.	MAF_USDA=24.118
NC_035090.1	9786587	.	C	T	.	.	MAF_USDA=24.118
NC_035090.1	9786606	.	T	C	.	.	MAF_USDA=13.529
NC_035090.1	9786633	.	A	G	.	.	MAF_USDA=4.098
NC_035090.1	9786685	.	C	A	.	.	MAF_INRAE=13.291;MAF_USDA=50.0
NC_035090.1	9786691	.	A	C	.	.	MAF_INRAE=44.304;MAF_USDA=24.706
NC_035090.1	9786719	.	G	T	.	.	MAF_INRAE=13.291;MAF_USDA=8.235
NC_035090.1	9786744	.	G	T	.	.	MAF_INRAE=29.747;MAF_USDA=23.529
NC_035090.1	9786752	.	G	T	.	.	MAF_INRAE=43.038;MAF_USDA=30.588
NC_035090.1	9786765	.	T	A	.	.	MAF_INRAE=29.747;MAF_USDA=22.353
NC_035090.1	9786808	.	C	A	.	.	MAF_INRAE=29.114;MAF_USDA=22.353
NC_035090.1	9786855	.	C	A	.	.	MAF_INRAE=43.038;MAF_USDA=25.294
NC_035090.1	9786862	.	A	C	.	.	MAF_INRAE=13.291
NC_035090.1	9786888	.	A	T	.	.	MAF_INRAE=30.38;MAF_USDA=24.118
NC_035090.1	9786891	.	G	A	.	.	MAF_USDA=4.706
NC_035090.1	9786964	.	C	T	.	.	MAF_INRAE=2.5
NC_035090.1	9786979	.	A	G	.	.	MAF_INRAE=43.038;MAF_USDA=15.882
NC_035090.1	9787020	.	G	A	.	.	MAF_INRAE=31.013;MAF_USDA=20.588
NC_035090.1	9787024	.	C	T	.	.	MAF_INRAE=32.5;MAF_USDA=20.588
NC_035090.1	9787037	.	C	A	.	.	MAF_INRAE=31.013;MAF_USDA=18.824
NC_035090.1	9787103	.	C	T	.	.	MAF_INRAE=13.291;MAF_USDA=8.235
NC_035090.1	9787129	.	C	T	.	.	MAF_INRAE=48.101;MAF_USDA=36.471
NC_035090.1	9787166	.	C	A	.	.	MAF_INRAE=13.291;MAF_USDA=7.647
NC_035090.1	9787187	.	A	T	.	.	MAF_INRAE=13.291;MAF_USDA=7.059
NC_035090.1	9787213	.	G	A	.	.	MAF_INRAE=13.291;MAF_USDA=11.176
NC_035090.1	9787239	.	G	A	.	.	MAF_INRAE=13.291;MAF_USDA=11.176
NC_035090.1	9787294	.	A	G	.	.	MAF_USDA=18.824
NC_035090.1	9787303	.	T	G	.	.	MAF_INRAE=13.291;MAF_USDA=11.765
NC_035090.1	9787305	.	G	T	.	.	MAF_USDA=1.639
NC_035090.1	9787337	.	A	T	.	.	MAF_USDA=19.048
NC_035090.1	9787338	.	A	G	.	.	MAF_USDA=19.048
NC_035090.1	9787339	.	A	T	.	.	MAF_USDA=19.048
NC_035090.1	9787397	.	A	G	.	.	MAF_USDA=1.639
NC_035090.1	9787583	.	T	C	.	.	MAF_USDA=6.557
NC_035090.1	9787643	.	G	T	.	.	MAF_INRAE=13.291;MAF_USDA=12.353
NC_035090.1	9787651	.	G	C	.	.	MAF_INRAE=31.579;MAF_USDA=7.059
NC_035090.1	9787703	.	C	T	.	.	MAF_INRAE=10.0
NC_035090.1	9787790	.	C	A	.	.	MAF_USDA=9.836
NC_035090.1	9787813	.	A	G	.	.	MAF_USDA=1.765
NC_035090.1	9787864	.	T	C	.	.	MAF_INRAE=12.658;MAF_USDA=11.765
NC_035090.1	9787896	.	C	A	.	.	MAF_USDA=12.353
NC_035090.1	9788027	.	T	C	.	.	MAF_USDA=16.471
NC_035090.1	9788057	.	G	T	.	.	MAF_USDA=1.639
NC_035090.1	9788084	.	G	A	.	.	MAF_USDA=2.083
NC_035090.1	9788109	.	C	T	.	.	MAF_USDA=6.471
NC_035090.1	9788197	.	G	A	.	.	MAF_INRAE=22.785;MAF_USDA=16.471
NC_035090.1	9788254	.	G	A	.	.	MAF_USDA=16.471
NC_035090.1	9788310	.	T	C	.	.	MAF_USDA=1.639
NC_035090.1	9788344	.	C	A	.	.	MAF_INRAE=13.291;MAF_USDA=21.176
NC_035090.1	9788349	.	C	T	.	.	MAF_USDA=1.639
NC_035090.1	9788375	.	T	A	.	.	MAF_USDA=3.279
NC_035090.1	9788409	.	A	C	.	.	MAF_INRAE=26.316;MAF_USDA=20.588
NC_035090.1	9788443	.	A	G	.	.	MAF_USDA=1.639
NC_035090.1	9788519	.	G	T	.	.	MAF_USDA=1.667
NC_035090.1	9788522	.	T	A	.	.	MAF_INRAE=26.316;MAF_USDA=19.643
NC_035090.1	9788553	.	A	G	.	.	MAF_USDA=1.667
NC_035090.1	9788581	.	C	T	.	.	MAF_USDA=2.459
NC_035090.1	9788663	.	T	C	.	.	MAF_USDA=5.294
NC_035090.1	9788664	.	G	T	.	.	MAF_USDA=5.294
NC_035090.1	9788693	.	A	G	.	.	MAF_USDA=31.25
NC_035090.1	9794580	.	G	A	.	.	MAF_INRAE=26.316
NC_035090.1	9794697	.	C	T	.	.	MAF_USDA=7.143
NC_035090.1	9794737	.	T	A	.	.	MAF_USDA=14.881
NC_035090.1	9794751	.	C	T	.	.	MAF_USDA=10.417
NC_035090.1	9794759	.	A	G	.	.	MAF_USDA=24.405
NC_035090.1	9794866	.	T	C	.	.	MAF_USDA=35.417
NC_035090.1	9794911	.	C	T	.	.	MAF_USDA=20.833
NC_035090.1	9794977	.	C	T	.	.	MAF_INRAE=12.025;MAF_USDA=15.06
NC_035090.1	9795091	.	T	A	.	.	MAF_INRAE=31.579;MAF_USDA=5.422
NC_035090.1	9795134	.	T	C	.	.	MAF_INRAE=31.579;MAF_USDA=23.494
NC_035090.1	9795154	.	A	C	.	.	MAF_INRAE=12.658;MAF_USDA=15.06
NC_035090.1	9795161	.	T	G	.	.	MAF_USDA=18.072
NC_035090.1	9795243	.	A	G	.	.	MAF_USDA=21.084
NC_035090.1	9803984	.	T	A	.	.	MAF_USDA=30.952
NC_035090.1	9804006	.	T	A	.	.	MAF_USDA=5.738
NC_035090.1	9804026	.	A	T	.	.	MAF_USDA=6.557
NC_035090.1	9804035	.	G	T	.	.	MAF_USDA=6.557
NC_035090.1	9804038	.	T	C	.	.	MAF_USDA=33.529
NC_035090.1	9804040	.	A	C	.	.	MAF_USDA=7.377
NC_035090.1	9804053	.	C	G	.	.	MAF_USDA=33.529
NC_035090.1	9804062	.	C	A	.	.	MAF_USDA=1.639
NC_035090.1	9804079	.	T	C	.	.	MAF_USDA=48.824
NC_035090.1	9804102	.	C	T	.	.	MAF_INRAE=47.368;MAF_USDA=17.647
NC_035090.1	9804105	.	C	T	.	.	MAF_INRAE=47.368;MAF_USDA=40.588
NC_035090.1	9804112	.	G	A	.	.	MAF_INRAE=5.263;MAF_USDA=2.941
NC_035090.1	9804122	.	A	G	.	.	MAF_USDA=26.471
NC_035090.1	9804127	.	G	C	.	.	MAF_USDA=2.459
NC_035090.1	9804144	.	C	T	.	.	MAF_INRAE=47.368;MAF_USDA=28.824
NC_035090.1	9804154	.	G	A	.	.	MAF_INRAE=47.368;MAF_USDA=29.412
NC_035090.1	9804212	.	G	A	.	.	MAF_USDA=21.176
NC_035090.1	9804222	.	A	G	.	.	MAF_INRAE=47.368;MAF_USDA=39.412
NC_035090.1	9804231	.	T	G	.	.	MAF_USDA=21.176
NC_035090.1	9804235	.	G	T	.	.	MAF_USDA=18.824
NC_035090.1	9804245	.	A	G	.	.	MAF_USDA=20.588
NC_035090.1	9804246	.	C	T	.	.	MAF_USDA=17.647
NC_035090.1	9804247	.	G	T	.	.	MAF_USDA=28.824
NC_035090.1	9804250	.	T	A	.	.	MAF_USDA=28.235
NC_035090.1	9804280	.	C	T	.	.	MAF_INRAE=47.368;MAF_USDA=12.941
NC_035090.1	9804289	.	G	A	.	.	MAF_INRAE=10.759;MAF_USDA=8.824
NC_035090.1	9804343	.	T	C	.	.	MAF_INRAE=40.0;MAF_USDA=48.824
NC_035090.1	9804344	.	G	A	.	.	MAF_INRAE=18.333;MAF_USDA=12.353
NC_035090.1	9804491	.	G	A	.	.	MAF_INRAE=41.139;MAF_USDA=32.941
NC_035090.1	9804533	.	T	G	.	.	MAF_USDA=14.583
NC_035090.1	9804600	.	G	T	.	.	MAF_INRAE=47.368;MAF_USDA=31.176
NC_035090.1	9804608	.	A	G	.	.	MAF_USDA=7.377
NC_035090.1	9804609	.	C	T	.	.	MAF_USDA=27.083
NC_035090.1	9804650	.	A	G	.	.	MAF_INRAE=47.368
NC_035090.1	9804672	.	T	A	.	.	MAF_USDA=43.75
NC_035090.1	9805274	.	T	A	.	.	MAF_USDA=36.957
NC_035090.1	9805327	.	A	T	.	.	MAF_USDA=35.417
NC_035090.1	9805363	.	G	A	.	.	MAF_USDA=8.333
NC_035090.1	9805413	.	C	A	.	.	MAF_USDA=5.738
NC_035090.1	9805457	.	T	A	.	.	MAF_USDA=5.738
NC_035090.1	9805486	.	G	T	.	.	MAF_USDA=2.459
NC_035090.1	9805562	.	A	G	.	.	MAF_INRAE=47.368;MAF_USDA=32.143
NC_035090.1	9805601	.	A	T	.	.	MAF_INRAE=47.368;MAF_USDA=12.5
NC_035090.1	9805641	.	C	T	.	.	MAF_USDA=1.639
NC_035090.1	9805678	.	A	G	.	.	MAF_USDA=12.5
NC_035090.1	9805682	.	G	A	.	.	MAF_USDA=8.333
NC_035090.1	9805716	.	G	A	.	.	MAF_USDA=12.5
NC_035090.1	9805740	.	G	A	.	.	MAF_USDA=14.583
NC_035090.1	9806066	.	T	A	.	.	MAF_INRAE=2.632
NC_035090.1	9806126	.	G	C	.	.	MAF_INRAE=2.632
NC_035090.1	9806263	.	T	G	.	.	MAF_USDA=27.083
NC_035090.1	9806270	.	T	G	.	.	MAF_USDA=41.667
NC_035090.1	9806408	.	T	A	.	.	MAF_USDA=47.917
NC_035090.1	9806425	.	T	A	.	.	MAF_USDA=22.917
NC_035090.1	9806436	.	T	G	.	.	MAF_USDA=25.0
NC_035090.1	9806486	.	C	T	.	.	MAF_USDA=35.417
NC_035090.1	9806497	.	C	A	.	.	MAF_USDA=31.25
NC_035090.1	9806503	.	T	A	.	.	MAF_USDA=20.833
NC_035090.1	9806505	.	A	G	.	.	MAF_USDA=20.833
NC_035090.1	9806506	.	C	T	.	.	MAF_USDA=22.917
NC_035090.1	9806540	.	G	A	.	.	MAF_USDA=33.333
NC_035090.1	9811791	.	G	A	.	.	MAF_USDA=24.118
NC_035090.1	9811795	.	G	T	.	.	MAF_USDA=40.0
NC_035090.1	9811822	.	C	G	.	.	MAF_USDA=36.905
NC_035090.1	9811853	.	A	C	.	.	MAF_USDA=1.639
NC_035090.1	9811861	.	A	T	.	.	MAF_USDA=1.667
NC_035090.1	9811879	.	T	C	.	.	MAF_INRAE=47.368;MAF_USDA=36.885
NC_035090.1	9811890	.	C	T	.	.	MAF_USDA=9.836
NC_035090.1	9811930	.	A	C	.	.	MAF_INRAE=47.368;MAF_USDA=11.176
NC_035090.1	9811943	.	A	G	.	.	MAF_INRAE=47.368;MAF_USDA=40.0
NC_035090.1	9811963	.	C	T	.	.	MAF_USDA=2.459
NC_035090.1	9811974	.	G	A	.	.	MAF_INRAE=47.368;MAF_USDA=40.0
NC_035090.1	9811980	.	A	G	.	.	MAF_USDA=4.918
NC_035090.1	9812022	.	G	A	.	.	MAF_USDA=12.941
NC_035090.1	9812051	.	T	C	.	.	MAF_INRAE=47.368;MAF_USDA=38.824
NC_035090.1	9812109	.	G	A	.	.	MAF_USDA=35.417
NC_035090.1	9812184	.	C	T	.	.	MAF_INRAE=27.215;MAF_USDA=12.353
NC_035090.1	9812241	.	T	G	.	.	MAF_USDA=1.639
NC_035090.1	9812331	.	C	T	.	.	MAF_USDA=2.5
NC_035090.1	9812381	.	C	T	.	.	MAF_INRAE=9.167
NC_035090.1	9812387	.	A	C	.	.	MAF_INRAE=8.333
NC_035090.1	9812391	.	T	A	.	.	MAF_INRAE=6.667
NC_035090.1	9812421	.	T	C	.	.	MAF_USDA=8.333
NC_035090.1	9812450	.	A	G	.	.	MAF_INRAE=39.167;MAF_USDA=25.0
NC_035090.1	9812526	.	G	A	.	.	MAF_INRAE=39.167;MAF_USDA=26.19
NC_035090.1	9812539	.	C	T	.	.	MAF_USDA=7.5
NC_035090.1	9812552	.	G	A	.	.	MAF_INRAE=27.848;MAF_USDA=25.595
NC_035090.1	9812560	.	A	C	.	.	MAF_INRAE=38.333;MAF_USDA=26.786
NC_035090.1	9812601	.	G	C	.	.	MAF_USDA=1.639
NC_035090.1	9812602	.	G	T	.	.	MAF_USDA=5.882
NC_035090.1	9812609	.	A	G	.	.	MAF_INRAE=38.333;MAF_USDA=27.647
NC_035090.1	9812663	.	T	C	.	.	MAF_INRAE=38.333;MAF_USDA=48.824
NC_035090.1	9812790	.	C	A	.	.	MAF_INRAE=10.833;MAF_USDA=4.706
NC_035090.1	9812805	.	T	C	.	.	MAF_USDA=14.706
NC_035090.1	9812882	.	A	C	.	.	MAF_INRAE=47.368;MAF_USDA=12.353
NC_035090.1	9812883	.	G	A	.	.	MAF_USDA=12.353
NC_035090.1	9812908	.	T	C	.	.	MAF_INRAE=15.789;MAF_USDA=8.235
NC_035090.1	9812949	.	A	T	.	.	MAF_USDA=11.765
NC_035090.1	9813098	.	T	C	.	.	MAF_USDA=5.738
NC_035090.1	9813155	.	T	A	.	.	MAF_USDA=12.353
NC_035090.1	9813164	.	A	G	.	.	MAF_USDA=5.738
NC_035090.1	9813185	.	G	T	.	.	MAF_USDA=2.083
NC_035090.1	9813218	.	C	A	.	.	MAF_INRAE=40.0;MAF_USDA=15.294
NC_035090.1	9813234	.	C	A	.	.	MAF_USDA=4.918
NC_035090.1	9813327	.	G	A	.	.	MAF_USDA=1.639
NC_035090.1	9813364	.	C	A	.	.	MAF_USDA=5.738
NC_035090.1	9813369	.	G	A	.	.	MAF_USDA=6.557
NC_035090.1	9813478	.	G	T	.	.	MAF_USDA=1.639
NC_035090.1	9813527	.	A	G	.	.	MAF_USDA=5.738
NC_035090.1	9813542	.	T	G	.	.	MAF_USDA=3.279
NC_035090.1	9813620	.	A	G	.	.	MAF_USDA=3.279
NC_035090.1	9813633	.	G	T	.	.	MAF_USDA=6.557
NC_035090.1	9813640	.	A	T	.	.	MAF_USDA=3.279
NC_035090.1	9813783	.	T	C	.	.	MAF_USDA=25.294
NC_035090.1	9814888	.	C	T	.	.	MAF_USDA=41.667
NC_035090.1	9815250	.	A	C	.	.	MAF_USDA=6.034
NC_035090.1	9815363	.	T	C	.	.	MAF_USDA=1.667
NC_035090.1	9815429	.	G	T	.	.	MAF_USDA=1.667
NC_035090.1	9815430	.	G	A	.	.	MAF_USDA=5.0
NC_035090.1	9815435	.	G	A	.	.	MAF_USDA=12.5
NC_035090.1	9815461	.	A	T	.	.	MAF_USDA=14.286
NC_035090.1	9815472	.	T	A	.	.	MAF_USDA=1.667
NC_035090.1	9815542	.	A	T	.	.	MAF_USDA=1.19
NC_035090.1	9815543	.	A	T	.	.	MAF_INRAE=40.833;MAF_USDA=47.619
NC_035090.1	9815544	.	T	A	.	.	MAF_USDA=5.952
NC_035090.1	9815546	.	T	G	.	.	MAF_INRAE=10.0;MAF_USDA=10.417
NC_035090.1	9815547	.	A	T	.	.	MAF_USDA=11.31
NC_035090.1	9815573	.	C	T	.	.	MAF_USDA=4.918
NC_035090.1	9815580	.	C	T	.	.	MAF_USDA=4.918
NC_035090.1	9815636	.	A	C	.	.	MAF_USDA=4.918
NC_035090.1	9815639	.	A	G	.	.	MAF_USDA=1.639
NC_035090.1	9815642	.	C	T	.	.	MAF_INRAE=27.215;MAF_USDA=11.765
NC_035090.1	9815643	.	C	T	.	.	MAF_USDA=5.738
NC_035090.1	9815657	.	C	T	.	.	MAF_INRAE=41.772;MAF_USDA=25.294
NC_035090.1	9815665	.	G	T	.	.	MAF_USDA=4.706
NC_035090.1	9815670	.	G	A	.	.	MAF_INRAE=40.833;MAF_USDA=27.647
NC_035090.1	9815681	.	A	T	.	.	MAF_USDA=4.918
NC_035090.1	9815761	.	G	A	.	.	MAF_INRAE=10.759;MAF_USDA=11.176
NC_035090.1	9815820	.	C	T	.	.	MAF_USDA=2.459
NC_035090.1	9815883	.	C	T	.	.	MAF_USDA=4.918
NC_035090.1	9815889	.	A	T	.	.	MAF_USDA=24.118
NC_035090.1	9815950	.	T	A	.	.	MAF_USDA=5.738
NC_035090.1	9816019	.	C	T	.	.	MAF_USDA=1.639
NC_035090.1	9816154	.	C	T	.	.	MAF_USDA=1.765
NC_035090.1	9816172	.	G	A	.	.	MAF_INRAE=23.418;MAF_USDA=7.647
NC_035090.1	9816216	.	G	T	.	.	MAF_USDA=11.765
NC_035090.1	9816241	.	A	G	.	.	MAF_USDA=9.836
NC_035090.1	9816248	.	G	C	.	.	MAF_USDA=11.765
NC_035090.1	9816253	.	C	T	.	.	MAF_INRAE=42.405;MAF_USDA=29.412
NC_035090.1	9816266	.	C	G	.	.	MAF_INRAE=42.405
NC_035090.1	9816276	.	T	A	.	.	MAF_USDA=1.639
NC_035090.1	9816277	.	A	G	.	.	MAF_USDA=3.279
NC_035090.1	9816285	.	G	T	.	.	MAF_USDA=17.647
NC_035090.1	9816287	.	A	G	.	.	MAF_USDA=3.529
NC_035090.1	9816321	.	A	T	.	.	MAF_USDA=3.279
NC_035090.1	9816326	.	G	T	.	.	MAF_USDA=15.294
NC_035090.1	9816336	.	T	G	.	.	MAF_USDA=5.738
NC_035090.1	9816338	.	C	A	.	.	MAF_INRAE=26.582;MAF_USDA=14.583
NC_035090.1	9816364	.	A	C	.	.	MAF_INRAE=41.139;MAF_USDA=31.25
NC_035090.1	9816367	.	T	A	.	.	MAF_INRAE=40.0;MAF_USDA=31.25
NC_035090.1	9816384	.	C	T	.	.	MAF_USDA=1.639
NC_035090.1	9816451	.	C	T	.	.	MAF_INRAE=42.405;MAF_USDA=21.765
NC_035090.1	9816462	.	C	A	.	.	MAF_INRAE=27.215;MAF_USDA=12.353
NC_035090.1	9816572	.	T	C	.	.	MAF_USDA=16.471
NC_035090.1	9816613	.	G	T	.	.	MAF_USDA=3.279
NC_035090.1	9816640	.	A	G	.	.	MAF_USDA=9.412
NC_035090.1	9816694	.	G	T	.	.	MAF_USDA=11.765
NC_035090.1	9816696	.	G	C	.	.	MAF_USDA=1.639
NC_035090.1	9816708	.	G	T	.	.	MAF_USDA=2.083
NC_035090.1	9816786	.	G	A	.	.	MAF_USDA=4.098
NC_035090.1	9816962	.	C	A	.	.	MAF_USDA=14.118
NC_035090.1	9817062	.	T	C	.	.	MAF_INRAE=40.0;MAF_USDA=37.647
NC_035090.1	9817087	.	A	C	.	.	MAF_USDA=3.279
NC_035090.1	9817091	.	G	T	.	.	MAF_INRAE=40.0;MAF_USDA=28.235
NC_035090.1	9817181	.	C	T	.	.	MAF_USDA=9.836
NC_035090.1	9817280	.	C	T	.	.	MAF_USDA=1.667
NC_035090.1	9817347	.	A	G	.	.	MAF_INRAE=23.418;MAF_USDA=18.824
NC_035090.1	9817403	.	C	T	.	.	MAF_USDA=11.765
NC_035090.1	9817408	.	C	A	.	.	MAF_USDA=2.459
NC_035090.1	9817424	.	G	C	.	.	MAF_USDA=21.765
NC_035090.1	9817431	.	T	C	.	.	MAF_USDA=4.918
NC_035090.1	9817463	.	C	T	.	.	MAF_USDA=3.279
NC_035090.1	9817511	.	T	C	.	.	MAF_USDA=6.557
NC_035090.1	9817556	.	G	T	.	.	MAF_USDA=13.529
NC_035090.1	9817596	.	G	A	.	.	MAF_USDA=3.279
NC_035090.1	9817642	.	C	A	.	.	MAF_USDA=2.542
NC_035090.1	9818003	.	C	T	.	.	MAF_USDA=3.279
NC_035090.1	9818255	.	G	T	.	.	MAF_USDA=14.583
NC_035090.1	9818340	.	G	T	.	.	MAF_USDA=7.377
NC_035090.1	9818522	.	G	A	.	.	MAF_INRAE=3.797
NC_035090.1	9819398	.	G	A	.	.	MAF_USDA=4.706
NC_035090.1	9819587	.	C	T	.	.	MAF_USDA=1.765
NC_035090.1	9819650	.	C	A	.	.	MAF_INRAE=24.051;MAF_USDA=8.235
NC_035090.1	9819684	.	C	G	.	.	MAF_USDA=1.639
NC_035090.1	9819819	.	C	T	.	.	MAF_INRAE=47.368;MAF_USDA=25.882
NC_035090.1	9819833	.	AAT	AAA	.	.	MAF_USDA=2.083
NC_035090.1	9819851	.	T	C	.	.	MAF_INRAE=2.5
NC_035090.1	9819876	.	G	A	.	.	MAF_USDA=4.918
NC_035090.1	9819877	.	G	A	.	.	MAF_USDA=4.918
NC_035090.1	9819878	.	C	G	.	.	MAF_USDA=1.667
NC_035090.1	9819886	.	G	C	.	.	MAF_USDA=2.459
NC_035090.1	9819891	.	T	G	.	.	MAF_USDA=3.279
NC_035090.1	9819894	.	T	C	.	.	MAF_USDA=14.583
NC_035090.1	9819899	.	C	T	.	.	MAF_INRAE=47.368;MAF_USDA=12.353
NC_035090.1	9819900	.	G	A	.	.	MAF_USDA=4.167
NC_035090.1	9819906	.	G	A	.	.	MAF_USDA=2.5
NC_035090.1	9819915	.	T	C	.	.	MAF_USDA=2.5
NC_035090.1	9819933	.	G	A	.	.	MAF_USDA=2.083
NC_035090.1	9819936	.	C	A	.	.	MAF_USDA=2.5
NC_035090.1	9819940	.	T	G	.	.	MAF_USDA=14.881
NC_035090.1	9819941	.	T	G	.	.	MAF_USDA=15.476
NC_035090.1	9819955	.	T	A	.	.	MAF_USDA=1.639
NC_035090.1	9819974	.	G	A	.	.	MAF_USDA=4.918
NC_035090.1	9820069	.	C	T	.	.	MAF_INRAE=47.368
NC_035090.1	9820074	.	A	G	.	.	MAF_USDA=14.706
NC_035090.1	9820126	.	C	G	.	.	MAF_INRAE=22.785;MAF_USDA=8.333
NC_035090.1	9820153	.	C	T	.	.	MAF_USDA=29.167
NC_035090.1	9820157	.	A	G	.	.	MAF_USDA=12.295
NC_035090.1	9820161	.	T	A	.	.	MAF_USDA=2.459
NC_035090.1	9820181	.	A	G	.	.	MAF_USDA=5.738
NC_035090.1	9820182	.	C	G	.	.	MAF_USDA=5.738
NC_035090.1	9820189	.	G	A	.	.	MAF_USDA=1.639
NC_035090.1	9820198	.	T	G	.	.	MAF_USDA=2.5
NC_035090.1	9820199	.	T	A	.	.	MAF_USDA=3.333
NC_035090.1	9820206	.	G	C	.	.	MAF_USDA=1.667
NC_035090.1	9820208	.	C	G	.	.	MAF_USDA=2.542
NC_035090.1	9820209	.	A	T	.	.	MAF_USDA=2.5
NC_035090.1	9820214	.	T	G	.	.	MAF_USDA=3.333
NC_035090.1	9820221	.	A	G	.	.	MAF_USDA=2.5
NC_035090.1	9820224	.	T	G	.	.	MAF_USDA=28.571
NC_035090.1	9820226	.	A	G	.	.	MAF_USDA=1.667
NC_035090.1	9820229	.	G	A	.	.	MAF_USDA=1.667
NC_035090.1	9820262	.	C	T	.	.	MAF_USDA=8.197
NC_035090.1	9820320	.	G	A	.	.	MAF_USDA=37.5
NC_035090.1	9820337	.	A	T	.	.	MAF_USDA=14.583
NC_035090.1	9820406	.	G	C	.	.	MAF_USDA=34.783
NC_035090.1	9820941	.	G	A	.	.	MAF_USDA=1.695
NC_035090.1	9820976	.	T	G	.	.	MAF_USDA=24.405
NC_035090.1	9820979	.	G	A	.	.	MAF_USDA=1.667
NC_035090.1	9821048	.	G	A	.	.	MAF_USDA=3.279
NC_035090.1	9821052	.	AC	AT	.	.	MAF_USDA=47.917
NC_035090.1	9821053	.	C	T	.	.	MAF_USDA=30.328
NC_035090.1	9821054	.	G	A	.	.	MAF_USDA=2.459
NC_035090.1	9821068	.	A	T	.	.	MAF_USDA=3.279
NC_035090.1	9821183	.	C	T	.	.	MAF_USDA=1.639
NC_035090.1	9821185	.	C	T	.	.	MAF_USDA=3.279
NC_035090.1	9821296	.	C	T	.	.	MAF_USDA=14.118
NC_035090.1	9821399	.	T	C	.	.	MAF_USDA=3.279
NC_035090.1	9821435	.	G	T	.	.	MAF_USDA=1.639
NC_035090.1	9821466	.	G	T	.	.	MAF_USDA=18.824
NC_035090.1	9824528	.	G	A	.	.	MAF_USDA=18.824
NC_035090.1	9824570	.	T	G	.	.	MAF_USDA=5.738
NC_035090.1	9824595	.	C	A	.	.	MAF_USDA=3.279
NC_035090.1	9824623	.	T	G	.	.	MAF_USDA=15.294
NC_035090.1	9824661	.	T	C	.	.	MAF_USDA=3.279
NC_035090.1	9824681	.	T	G	.	.	MAF_USDA=3.279
NC_035090.1	9824725	.	G	A	.	.	MAF_INRAE=10.759;MAF_USDA=11.176
NC_035090.1	9824736	.	G	A	.	.	MAF_INRAE=10.759;MAF_USDA=10.588
NC_035090.1	9824799	.	A	G	.	.	MAF_USDA=1.639
NC_035090.1	9824808	.	C	G	.	.	MAF_USDA=3.279
NC_035090.1	9824828	.	A	T	.	.	MAF_USDA=3.279
NC_035090.1	9824949	.	T	C	.	.	MAF_USDA=13.529
NC_035090.1	9824993	.	A	G	.	.	MAF_USDA=8.824
NC_035090.1	9825008	.	C	T	.	.	MAF_USDA=7.647
NC_035090.1	9825016	.	C	A	.	.	MAF_USDA=5.952
NC_035090.1	9825020	.	C	T	.	.	MAF_USDA=7.738
NC_035090.1	9825037	.	A	C	.	.	MAF_USDA=7.377
NC_035090.1	9825040	.	G	T	.	.	MAF_USDA=7.377
NC_035090.1	9825066	.	G	T	.	.	MAF_USDA=4.098
NC_035090.1	9825069	.	T	C	.	.	MAF_USDA=4.098
NC_035090.1	9825248	.	G	T	.	.	MAF_INRAE=5.263;MAF_USDA=2.941
NC_035090.1	9825289	.	G	T	.	.	MAF_USDA=4.098
NC_035090.1	9825316	.	G	C	.	.	MAF_USDA=5.0
NC_035090.1	9825323	.	T	G	.	.	MAF_USDA=8.333
NC_035090.1	9825354	.	T	G	.	.	MAF_USDA=17.262
NC_035090.1	9825424	.	C	T	.	.	MAF_USDA=4.098
NC_035090.1	9825436	.	A	T	.	.	MAF_USDA=4.167
NC_035090.1	9825711	.	G	A	.	.	MAF_USDA=8.824
NC_035090.1	9825712	.	C	T	.	.	MAF_USDA=1.639
NC_035090.1	9825713	.	T	G	.	.	MAF_USDA=1.639
NC_035090.1	9825728	.	A	T	.	.	MAF_USDA=17.857
NC_035090.1	9825736	.	C	A	.	.	MAF_USDA=2.5
NC_035090.1	9825737	.	A	G	.	.	MAF_USDA=22.024
NC_035090.1	9825857	.	T	G	.	.	MAF_USDA=4.098
NC_035090.1	9825859	.	A	C	.	.	MAF_USDA=4.098
NC_035090.1	9825860	.	T	A	.	.	MAF_INRAE=40.833;MAF_USDA=20.588
NC_035090.1	9825861	.	A	T	.	.	MAF_INRAE=41.772;MAF_USDA=25.294
NC_035090.1	9825912	.	C	G	.	.	MAF_USDA=20.0
NC_035090.1	9825943	.	A	T	.	.	MAF_USDA=1.639
NC_035090.1	9825945	.	C	T	.	.	MAF_USDA=2.083
NC_035090.1	9825988	.	C	T	.	.	MAF_USDA=4.918
NC_035090.1	9826137	.	A	C	.	.	MAF_USDA=4.098
NC_035090.1	9826173	.	A	G	.	.	MAF_USDA=4.918
NC_035090.1	9826175	.	T	G	.	.	MAF_USDA=4.118
NC_035090.1	9826216	.	T	A	.	.	MAF_USDA=2.083
NC_035090.1	9826222	.	T	C	.	.	MAF_USDA=8.197
NC_035090.1	9826300	.	T	A	.	.	MAF_USDA=4.706
NC_035090.1	9826547	.	C	T	.	.	MAF_USDA=4.918
NC_035090.1	9827233	.	T	G	.	.	MAF_USDA=3.279
NC_035090.1	9827237	.	T	A	.	.	MAF_USDA=2.459
NC_035090.1	9827256	.	G	A	.	.	MAF_USDA=4.098
NC_035090.1	9827351	.	T	C	.	.	MAF_USDA=21.176
NC_035090.1	9827559	.	A	T	.	.	MAF_USDA=3.529
NC_035090.1	9827778	.	G	A	.	.	MAF_USDA=19.412
NC_035090.1	9827796	.	G	A	.	.	MAF_USDA=20.0
NC_035090.1	9827872	.	T	C	.	.	MAF_USDA=17.647
NC_035090.1	9827934	.	A	G	.	.	MAF_USDA=20.588
NC_035090.1	9830033	.	A	G	.	.	MAF_USDA=14.706
NC_035090.1	9830155	.	A	T	.	.	MAF_USDA=5.882
NC_035090.1	9830186	.	G	A	.	.	MAF_INRAE=31.579;MAF_USDA=11.176
NC_035090.1	9830241	.	T	G	.	.	MAF_INRAE=10.127;MAF_USDA=8.824
NC_035090.1	9830277	.	T	G	.	.	MAF_USDA=2.941
NC_035090.1	9830437	.	T	C	.	.	MAF_INRAE=40.0;MAF_USDA=40.0
NC_035090.1	9830481	.	C	T	.	.	MAF_INRAE=31.579;MAF_USDA=37.059
NC_035090.1	9830496	.	T	C	.	.	MAF_INRAE=8.861;MAF_USDA=5.294
NC_035090.1	9830515	.	C	A	.	.	MAF_INRAE=5.263;MAF_USDA=1.639
NC_035090.1	9830529	.	C	A	.	.	MAF_INRAE=26.582;MAF_USDA=12.941
NC_035090.1	9830760	.	G	A	.	.	MAF_INRAE=39.167;MAF_USDA=3.529
NC_035090.1	9830761	.	G	A	.	.	MAF_USDA=1.639
NC_035090.1	9830806	.	G	A	.	.	MAF_USDA=17.647
NC_035090.1	9830913	.	C	A	.	.	MAF_INRAE=10.0;MAF_USDA=10.417
NC_035090.1	9830991	.	G	A	.	.	MAF_USDA=4.118
NC_035090.1	9831014	.	A	G	.	.	MAF_USDA=4.098
NC_035090.1	9831038	.	G	T	.	.	MAF_USDA=3.279
NC_035090.1	9831039	.	A	T	.	.	MAF_INRAE=40.0;MAF_USDA=22.353
NC_035090.1	9831044	.	T	G	.	.	MAF_USDA=3.279
NC_035090.1	9831046	.	G	T	.	.	MAF_USDA=3.279
NC_035090.1	9831116	.	C	A	.	.	MAF_INRAE=31.579;MAF_USDA=8.824
NC_035090.1	9831172	.	T	A	.	.	MAF_INRAE=42.105
NC_035090.1	9831342	.	C	G	.	.	MAF_USDA=5.882
NC_035090.1	9831355	.	A	G	.	.	MAF_USDA=4.762
NC_035090.1	9831361	.	A	G	.	.	MAF_USDA=7.5
NC_035090.1	9837774	.	G	C	.	.	MAF_INRAE=15.789;MAF_USDA=21.311
NC_035090.1	9837787	.	T	C	.	.	MAF_USDA=1.639
NC_035090.1	9837801	.	C	T	.	.	MAF_INRAE=7.5
NC_035090.1	9837805	.	T	C	.	.	MAF_INRAE=11.392
NC_035090.1	9837812	.	A	G	.	.	MAF_INRAE=24.684
NC_035090.1	9838010	.	G	A	.	.	MAF_USDA=6.471
NC_035090.1	9838044	.	G	A	.	.	MAF_INRAE=26.316;MAF_USDA=18.852
NC_035090.1	9838050	.	A	C	.	.	MAF_USDA=1.639
NC_035090.1	9838071	.	A	G	.	.	MAF_USDA=8.235
NC_035090.1	9839983	.	C	T	.	.	MAF_INRAE=26.316;MAF_USDA=21.765
NC_035090.1	9840342	.	G	A	.	.	MAF_USDA=8.824
NC_035090.1	9840371	.	T	A	.	.	MAF_INRAE=27.215;MAF_USDA=17.059
NC_035090.1	9840463	.	C	T	.	.	MAF_USDA=18.235
NC_035090.1	9840592	.	G	C	.	.	MAF_USDA=10.588
NC_035090.1	9840778	.	G	A	.	.	MAF_USDA=6.471
NC_035090.1	9840821	.	A	T	.	.	MAF_USDA=8.333
NC_035090.1	9840836	.	T	G	.	.	MAF_USDA=11.31
NC_035090.1	9840866	.	C	A	.	.	MAF_INRAE=48.101;MAF_USDA=22.024
NC_035090.1	9840974	.	T	G	.	.	MAF_USDA=14.583
NC_035090.1	9841036	.	A	T	.	.	MAF_USDA=1.639
NC_035090.1	9841077	.	C	T	.	.	MAF_USDA=6.471
NC_035090.1	9841169	.	T	G	.	.	MAF_INRAE=10.759;MAF_USDA=22.353
NC_035090.1	9841219	.	A	C	.	.	MAF_INRAE=12.5
NC_035090.1	9841226	.	C	T	.	.	MAF_INRAE=11.667
NC_035090.1	9841241	.	C	T	.	.	MAF_INRAE=12.5
NC_035090.1	9841244	.	A	C	.	.	MAF_INRAE=12.5
NC_035090.1	9841247	.	G	A	.	.	MAF_INRAE=11.667
NC_035090.1	9841276	.	T	G	.	.	MAF_USDA=10.0
NC_035090.1	9841278	.	A	T	.	.	MAF_INRAE=8.333
NC_035090.1	9841281	.	A	G	.	.	MAF_INRAE=8.333
NC_035090.1	9841428	.	A	C	.	.	MAF_USDA=8.824
NC_035090.1	9841452	.	A	T	.	.	MAF_INRAE=43.671;MAF_USDA=5.882
NC_035090.1	9841482	.	G	A	.	.	MAF_USDA=1.639
NC_035090.1	9841502	.	G	A	.	.	MAF_USDA=14.583
NC_035090.1	9841522	.	A	G	.	.	MAF_USDA=45.833
NC_035090.1	9843367	.	T	G	.	.	MAF_USDA=22.131
NC_035090.1	9843504	.	A	G	.	.	MAF_USDA=11.176
NC_035090.1	9843550	.	G	A	.	.	MAF_USDA=1.639
NC_035090.1	9843620	.	G	A	.	.	MAF_USDA=16.667
NC_035090.1	9843624	.	G	A	.	.	MAF_USDA=10.0
NC_035090.1	9843633	.	T	G	.	.	MAF_USDA=8.197
NC_035090.1	9843692	.	C	G	.	.	MAF_USDA=2.542
NC_035090.1	9843756	.	G	C	.	.	MAF_USDA=1.695
NC_035090.1	9843836	.	C	A	.	.	MAF_USDA=2.381
NC_035090.1	9843865	.	C	T	.	.	MAF_INRAE=4.167;MAF_USDA=6.25
NC_035090.1	9843917	.	A	G	.	.	MAF_INRAE=10.127;MAF_USDA=12.5
NC_035090.1	9844082	.	C	T	.	.	MAF_USDA=1.639
NC_035090.1	9844110	.	T	A	.	.	MAF_INRAE=10.759;MAF_USDA=14.118
NC_035090.1	9844141	.	C	A	.	.	MAF_INRAE=10.127;MAF_USDA=8.235
NC_035090.1	9844196	.	C	A	.	.	MAF_USDA=1.639
NC_035090.1	9844225	.	G	T	.	.	MAF_USDA=2.083
NC_035090.1	9844226	.	C	T	.	.	MAF_USDA=2.083
NC_035090.1	9844270	.	G	A	.	.	MAF_INRAE=49.367;MAF_USDA=23.529
NC_035090.1	9844292	.	C	T	.	.	MAF_USDA=2.459
NC_035090.1	9844333	.	G	A	.	.	MAF_INRAE=25.949;MAF_USDA=15.882
NC_035090.1	9844395	.	C	A	.	.	MAF_USDA=3.279
NC_035090.1	9844402	.	C	T	.	.	MAF_INRAE=10.127;MAF_USDA=7.738
NC_035090.1	9844489	.	G	A	.	.	MAF_USDA=4.918
NC_035090.1	9844515	.	C	A	.	.	MAF_INRAE=10.759;MAF_USDA=19.412
NC_035090.1	9844516	.	G	A	.	.	MAF_INRAE=9.167;MAF_USDA=19.412
NC_035090.1	9844518	.	G	A	.	.	MAF_USDA=10.588
NC_035090.1	9844520	.	G	A	.	.	MAF_USDA=6.557
NC_035090.1	9844545	.	C	T	.	.	MAF_INRAE=10.759;MAF_USDA=8.824
NC_035090.1	9844616	.	A	T	.	.	MAF_INRAE=10.759;MAF_USDA=40.0
NC_035090.1	9844660	.	G	A	.	.	MAF_USDA=11.176
NC_035090.1	9844680	.	C	T	.	.	MAF_USDA=10.588
NC_035090.1	9844731	.	A	G	.	.	MAF_INRAE=10.759;MAF_USDA=35.882
NC_035090.1	9844747	.	C	T	.	.	MAF_USDA=3.279
NC_035090.1	9844874	.	G	C	.	.	MAF_INRAE=10.759;MAF_USDA=8.235
NC_035090.1	9844916	.	C	T	.	.	MAF_INRAE=26.582;MAF_USDA=32.353
NC_035090.1	9844936	.	C	T	.	.	MAF_USDA=4.167
NC_035090.1	9844961	.	C	A	.	.	MAF_INRAE=10.759;MAF_USDA=28.235
NC_035090.1	9844966	.	C	T	.	.	MAF_USDA=5.738
NC_035090.1	9844992	.	T	C	.	.	MAF_USDA=7.377
NC_035090.1	9845020	.	A	C	.	.	MAF_INRAE=10.759;MAF_USDA=28.824
NC_035090.1	9845049	.	A	G	.	.	MAF_INRAE=27.215;MAF_USDA=41.176
NC_035090.1	9845071	.	C	G	.	.	MAF_USDA=4.918
NC_035090.1	9845079	.	T	G	.	.	MAF_USDA=4.918
NC_035090.1	9845088	.	C	A	.	.	MAF_USDA=4.918
NC_035090.1	9845090	.	C	A	.	.	MAF_USDA=4.098
NC_035090.1	9845091	.	T	C	.	.	MAF_USDA=4.918
NC_035090.1	9845167	.	C	T	.	.	MAF_INRAE=27.215;MAF_USDA=17.059
NC_035090.1	9845185	.	C	T	.	.	MAF_USDA=1.639
NC_035090.1	9845220	.	G	A	.	.	MAF_INRAE=10.759;MAF_USDA=17.059
NC_035090.1	9845243	.	G	T	.	.	MAF_USDA=1.639
NC_035090.1	9845291	.	G	A	.	.	MAF_INRAE=10.759;MAF_USDA=17.647
NC_035090.1	9845341	.	T	C	.	.	MAF_INRAE=10.759;MAF_USDA=7.647
NC_035090.1	9845361	.	A	G	.	.	MAF_INRAE=10.759;MAF_USDA=17.647
NC_035090.1	9845377	.	A	T	.	.	MAF_INRAE=10.759;MAF_USDA=7.059
NC_035090.1	9845429	.	G	T	.	.	MAF_USDA=15.294
NC_035090.1	9845471	.	G	A	.	.	MAF_INRAE=26.582;MAF_USDA=31.25
NC_035090.1	9845664	.	C	T	.	.	MAF_INRAE=27.215;MAF_USDA=17.262
NC_035090.1	9845667	.	C	A	.	.	MAF_USDA=10.714
NC_035090.1	9845671	.	A	C	.	.	MAF_USDA=1.19
NC_035090.1	9845687	.	T	G	.	.	MAF_USDA=2.5
NC_035090.1	9845760	.	G	A	.	.	MAF_INRAE=10.759;MAF_USDA=8.235
NC_035090.1	9845769	.	A	G	.	.	MAF_INRAE=10.759;MAF_USDA=18.235
NC_035090.1	9845796	.	A	G	.	.	MAF_USDA=7.059
NC_035090.1	9845816	.	T	C	.	.	MAF_USDA=5.738
NC_035090.1	9845838	.	T	A	.	.	MAF_INRAE=10.759;MAF_USDA=14.118
NC_035090.1	9845854	.	G	T	.	.	MAF_USDA=4.098
NC_035090.1	9845866	.	A	G	.	.	MAF_INRAE=38.608;MAF_USDA=41.176
NC_035090.1	9845932	.	C	T	.	.	MAF_USDA=1.639
NC_035090.1	9845933	.	G	T	.	.	MAF_INRAE=9.167;MAF_USDA=12.5
NC_035090.1	9845937	.	G	A	.	.	MAF_INRAE=10.759;MAF_USDA=18.235
NC_035090.1	9846100	.	C	A	.	.	MAF_USDA=4.918
NC_035090.1	9846103	.	A	G	.	.	MAF_INRAE=18.333;MAF_USDA=35.417
NC_035090.1	9846122	.	G	A	.	.	MAF_USDA=15.574
NC_035090.1	9846138	.	A	C	.	.	MAF_INRAE=42.105
NC_035090.1	9846149	.	A	G	.	.	MAF_INRAE=42.105
NC_035090.1	9846160	.	G	A	.	.	MAF_USDA=13.934
NC_035090.1	9846233	.	G	T	.	.	MAF_USDA=11.176
NC_035090.1	9846349	.	G	C	.	.	MAF_USDA=3.279
NC_035090.1	9846436	.	G	T	.	.	MAF_USDA=10.588
NC_035090.1	9846438	.	T	G	.	.	MAF_INRAE=31.667;MAF_USDA=46.471
NC_035090.1	9846473	.	T	C	.	.	MAF_INRAE=37.975;MAF_USDA=34.118
NC_035090.1	9846488	.	A	C	.	.	MAF_INRAE=27.215;MAF_USDA=17.647
NC_035090.1	9846497	.	G	A	.	.	MAF_INRAE=37.975;MAF_USDA=31.176
NC_035090.1	9846498	.	T	G	.	.	MAF_INRAE=31.667;MAF_USDA=32.353
NC_035090.1	9846669	.	G	C	.	.	MAF_INRAE=13.333;MAF_USDA=15.294
NC_035090.1	9846684	.	T	A	.	.	MAF_USDA=1.639
NC_035090.1	9846685	.	G	A	.	.	MAF_USDA=1.639
NC_035090.1	9846686	.	G	T	.	.	MAF_USDA=1.176
NC_035090.1	9846742	.	G	C	.	.	MAF_USDA=10.417
NC_035090.1	9846765	.	C	T	.	.	MAF_USDA=6.557
NC_035090.1	9846949	.	C	A	.	.	MAF_USDA=19.412
NC_035090.1	9846957	.	C	T	.	.	MAF_USDA=15.294
NC_035090.1	9847033	.	G	A	.	.	MAF_USDA=27.083
NC_035090.1	9847038	.	A	G	.	.	MAF_USDA=2.083
NC_035090.1	9847272	.	C	A	.	.	MAF_USDA=31.25
NC_035090.1	9848023	.	T	G	.	.	MAF_USDA=38.636
NC_035090.1	9848033	.	C	A	.	.	MAF_USDA=47.727
NC_035090.1	9848086	.	A	C	.	.	MAF_USDA=19.565
NC_035090.1	9848100	.	G	A	.	.	MAF_USDA=27.083
NC_035090.1	9848101	.	C	T	.	.	MAF_USDA=20.833
NC_035090.1	9848125	.	C	A	.	.	MAF_USDA=20.833
NC_035090.1	9848141	.	C	T	.	.	MAF_USDA=10.417
NC_035090.1	9848261	.	A	G	.	.	MAF_USDA=5.0
NC_035090.1	9848330	.	A	G	.	.	MAF_INRAE=18.987;MAF_USDA=48.235
NC_035090.1	9848394	.	C	T	.	.	MAF_INRAE=6.962
NC_035090.1	9848415	.	A	T	.	.	MAF_INRAE=15.789
NC_035090.1	9848472	.	G	T	.	.	MAF_USDA=2.083
NC_035090.1	9848530	.	C	T	.	.	MAF_USDA=13.529
NC_035090.1	9848591	.	T	A	.	.	MAF_INRAE=17.722;MAF_USDA=45.294
NC_035090.1	9848673	.	A	G	.	.	MAF_INRAE=9.167;MAF_USDA=9.412
NC_035090.1	9848710	.	C	T	.	.	MAF_INRAE=18.354;MAF_USDA=46.471
NC_035090.1	9848718	.	C	A	.	.	MAF_USDA=2.353
NC_035090.1	9848725	.	A	G	.	.	MAF_INRAE=9.167;MAF_USDA=9.412
NC_035090.1	9848823	.	A	G	.	.	MAF_USDA=16.471
NC_035090.1	9848838	.	T	C	.	.	MAF_INRAE=10.759;MAF_USDA=12.353
NC_035090.1	9848853	.	A	C	.	.	MAF_USDA=1.639
NC_035090.1	9848930	.	C	A	.	.	MAF_INRAE=10.759;MAF_USDA=8.235
NC_035090.1	9848970	.	G	A	.	.	MAF_INRAE=18.354;MAF_USDA=47.059
NC_035090.1	9849081	.	T	C	.	.	MAF_INRAE=26.582;MAF_USDA=12.295
NC_035090.1	9849149	.	T	G	.	.	MAF_INRAE=45.57
NC_035090.1	9849157	.	T	C	.	.	MAF_INRAE=7.5
NC_035090.1	9849246	.	G	T	.	.	MAF_USDA=29.167
NC_035090.1	9849494	.	T	A	.	.	MAF_INRAE=18.354
NC_035090.1	9849664	.	C	T	.	.	MAF_USDA=17.059
NC_035090.1	9849735	.	G	T	.	.	MAF_INRAE=27.848;MAF_USDA=18.235
NC_035090.1	9849795	.	C	A	.	.	MAF_USDA=2.459
NC_035090.1	9849818	.	A	C	.	.	MAF_USDA=2.083
NC_035090.1	9849939	.	C	A	.	.	MAF_INRAE=15.789
NC_035090.1	9849999	.	G	T	.	.	MAF_INRAE=27.848
NC_035090.1	9850041	.	C	G	.	.	MAF_INRAE=10.127;MAF_USDA=36.905
NC_035090.1	9850180	.	C	A	.	.	MAF_USDA=2.5
NC_035090.1	9850209	.	G	A	.	.	MAF_INRAE=43.671;MAF_USDA=7.143
NC_035090.1	9852443	.	A	G	.	.	MAF_INRAE=10.0;MAF_USDA=25.882
NC_035090.1	9852639	.	T	C	.	.	MAF_USDA=8.235
NC_035090.1	9852665	.	TCC	TCT	.	.	MAF_USDA=14.583
NC_035090.1	9852679	.	C	A	.	.	MAF_USDA=8.333
NC_035090.1	9852680	.	C	G	.	.	MAF_USDA=10.417
NC_035090.1	9852686	.	T	C	.	.	MAF_USDA=10.417
NC_035090.1	9852689	.	C	T	.	.	MAF_USDA=10.417
NC_035090.1	9852736	.	G	A	.	.	MAF_USDA=5.738
NC_035090.1	9852744	.	A	C	.	.	MAF_USDA=7.377
NC_035090.1	9852806	.	C	A	.	.	MAF_USDA=9.412
NC_035090.1	9852819	.	G	A	.	.	MAF_USDA=14.118
NC_035090.1	9852840	.	A	G	.	.	MAF_USDA=1.639
NC_035090.1	9852901	.	G	T	.	.	MAF_USDA=3.279
NC_035090.1	9853087	.	G	A	.	.	MAF_USDA=2.083
NC_035090.1	9853103	.	A	G	.	.	MAF_INRAE=27.215;MAF_USDA=17.647
NC_035090.1	9853145	.	C	A	.	.	MAF_USDA=2.459
NC_035090.1	9853200	.	A	C	.	.	MAF_INRAE=9.167;MAF_USDA=11.765
NC_035090.1	9853226	.	T	C	.	.	MAF_INRAE=10.759;MAF_USDA=8.235
NC_035090.1	9853231	.	A	T	.	.	MAF_USDA=4.118
NC_035090.1	9853255	.	A	C	.	.	MAF_USDA=11.765
NC_035090.1	9853262	.	T	G	.	.	MAF_INRAE=10.0;MAF_USDA=11.765
NC_035090.1	9853268	.	T	G	.	.	MAF_INRAE=10.0;MAF_USDA=11.765
NC_035090.1	9853307	.	T	G	.	.	MAF_USDA=2.459
NC_035090.1	9853319	.	A	T	.	.	MAF_INRAE=26.316
NC_035090.1	9853327	.	T	G	.	.	MAF_INRAE=10.127
NC_035090.1	9853413	.	T	G	.	.	MAF_USDA=2.459
NC_035090.1	9853429	.	T	G	.	.	MAF_USDA=2.459
NC_035090.1	9853434	.	C	T	.	.	MAF_INRAE=10.0;MAF_USDA=14.706
NC_035090.1	9853569	.	G	T	.	.	MAF_USDA=25.882
NC_035090.1	9853609	.	C	T	.	.	MAF_USDA=1.639
NC_035090.1	9853619	.	C	A	.	.	MAF_INRAE=10.759;MAF_USDA=5.882
NC_035090.1	9853635	.	C	A	.	.	MAF_INRAE=41.667;MAF_USDA=10.417
NC_035090.1	9853640	.	G	T	.	.	MAF_USDA=7.647
NC_035090.1	9853730	.	C	T	.	.	MAF_USDA=1.829
NC_035090.1	9854265	.	A	C	.	.	MAF_INRAE=36.076;MAF_USDA=40.0
NC_035090.1	9854309	.	C	T	.	.	MAF_USDA=1.639
NC_035090.1	9854363	.	G	A	.	.	MAF_USDA=5.294
NC_035090.1	9854452	.	A	C	.	.	MAF_INRAE=45.57;MAF_USDA=32.353
NC_035090.1	9854486	.	C	T	.	.	MAF_USDA=12.353
NC_035090.1	9854487	.	G	T	.	.	MAF_INRAE=27.215;MAF_USDA=29.167
NC_035090.1	9854531	.	A	T	.	.	MAF_INRAE=9.167;MAF_USDA=9.412
NC_035090.1	9854532	.	G	T	.	.	MAF_INRAE=9.167;MAF_USDA=9.412
NC_035090.1	9854574	.	G	A	.	.	MAF_INRAE=10.759;MAF_USDA=27.647
NC_035090.1	9854597	.	C	T	.	.	MAF_INRAE=45.57;MAF_USDA=32.941
NC_035090.1	9854612	.	T	C	.	.	MAF_INRAE=45.57;MAF_USDA=31.765
NC_035090.1	9854616	.	T	A	.	.	MAF_USDA=7.647
NC_035090.1	9854722	.	G	A	.	.	MAF_INRAE=44.937;MAF_USDA=32.353
NC_035090.1	9854762	.	C	T	.	.	MAF_INRAE=37.975;MAF_USDA=41.765
NC_035090.1	9854790	.	T	C	.	.	MAF_INRAE=43.671;MAF_USDA=6.471
NC_035090.1	9854852	.	A	G	.	.	MAF_INRAE=44.937;MAF_USDA=32.941
NC_035090.1	9854876	.	C	T	.	.	MAF_USDA=1.639
NC_035090.1	9854881	.	C	A	.	.	MAF_INRAE=10.0;MAF_USDA=8.235
NC_035090.1	9854886	.	A	T	.	.	MAF_USDA=4.098
NC_035090.1	9854970	.	A	C	.	.	MAF_USDA=1.639
NC_035090.1	9855026	.	G	T	.	.	MAF_INRAE=37.342;MAF_USDA=41.765
NC_035090.1	9855083	.	C	T	.	.	MAF_INRAE=37.975;MAF_USDA=42.941
NC_035090.1	9855124	.	G	A	.	.	MAF_USDA=1.639
NC_035090.1	9855208	.	G	T	.	.	MAF_INRAE=10.759;MAF_USDA=28.235
NC_035090.1	9855214	.	G	T	.	.	MAF_INRAE=9.167;MAF_USDA=9.412
NC_035090.1	9855456	.	G	T	.	.	MAF_USDA=1.765
NC_035090.1	9855502	.	C	T	.	.	MAF_INRAE=10.0;MAF_USDA=9.412
NC_035090.1	9855516	.	G	C	.	.	MAF_INRAE=10.127;MAF_USDA=5.882
NC_035090.1	9855670	.	G	T	.	.	MAF_INRAE=27.215;MAF_USDA=17.059
NC_035090.1	9855715	.	C	T	.	.	MAF_USDA=1.639
NC_035090.1	9855757	.	C	A	.	.	MAF_USDA=4.706
NC_035090.1	9855762	.	G	T	.	.	MAF_USDA=2.353
NC_035090.1	9855938	.	C	T	.	.	MAF_USDA=1.667
NC_035090.1	9855987	.	A	T	.	.	MAF_INRAE=10.0
NC_035090.1	9856115	.	A	T	.	.	MAF_USDA=2.5
NC_035090.1	9856121	.	A	G	.	.	MAF_USDA=33.333
NC_035090.1	9856176	.	C	A	.	.	MAF_USDA=1.639
NC_035090.1	9856181	.	A	T	.	.	MAF_INRAE=10.0;MAF_USDA=26.786
NC_035090.1	9856278	.	T	A	.	.	MAF_INRAE=10.0;MAF_USDA=25.882
NC_035090.1	9856396	.	T	C	.	.	MAF_INRAE=25.949;MAF_USDA=30.588
NC_035090.1	9856598	.	C	T	.	.	MAF_INRAE=10.127;MAF_USDA=11.176
NC_035090.1	9856652	.	T	C	.	.	MAF_INRAE=18.354;MAF_USDA=22.353
NC_035090.1	9856742	.	A	C	.	.	MAF_INRAE=27.215;MAF_USDA=28.235
NC_035090.1	9856769	.	T	C	.	.	MAF_USDA=2.459
NC_035090.1	9856770	.	T	C	.	.	MAF_USDA=1.639
NC_035090.1	9856993	.	C	T	.	.	MAF_INRAE=47.368;MAF_USDA=14.706
NC_035090.1	9857097	.	T	C	.	.	MAF_USDA=2.353
NC_035090.1	9857207	.	A	T	.	.	MAF_INRAE=10.759;MAF_USDA=7.647
NC_035090.1	9857279	.	A	G	.	.	MAF_INRAE=26.582;MAF_USDA=18.824
NC_035090.1	9857286	.	G	A	.	.	MAF_USDA=2.353
NC_035090.1	9857340	.	G	C	.	.	MAF_USDA=21.765
NC_035090.1	9857349	.	A	G	.	.	MAF_USDA=22.353
NC_035090.1	9857436	.	G	A	.	.	MAF_USDA=21.176
NC_035090.1	9857461	.	A	C	.	.	MAF_USDA=21.765
NC_035090.1	9857527	.	C	T	.	.	MAF_USDA=1.639
NC_035090.1	9857561	.	C	T	.	.	MAF_USDA=1.639
NC_035090.1	9857635	.	G	A	.	.	MAF_USDA=1.639
NC_035090.1	9857710	.	A	G	.	.	MAF_INRAE=11.392;MAF_USDA=1.639
NC_035090.1	9857725	.	G	A	.	.	MAF_USDA=1.639
NC_035090.1	9857770	.	C	T	.	.	MAF_USDA=3.279
NC_035090.1	9857782	.	G	T	.	.	MAF_INRAE=27.215;MAF_USDA=18.824
NC_035090.1	9857843	.	C	T	.	.	MAF_INRAE=26.582;MAF_USDA=17.647
NC_035090.1	9857858	.	C	T	.	.	MAF_INRAE=10.0;MAF_USDA=8.824
NC_035090.1	9857860	.	T	C	.	.	MAF_INRAE=10.0;MAF_USDA=14.118
NC_035090.1	9857915	.	G	T	.	.	MAF_USDA=2.459
NC_035090.1	9857918	.	C	A	.	.	MAF_INRAE=27.215;MAF_USDA=18.235
NC_035090.1	9857984	.	T	G	.	.	MAF_INRAE=44.937;MAF_USDA=45.882
NC_035090.1	9857985	.	T	G	.	.	MAF_USDA=1.639
NC_035090.1	9858023	.	G	T	.	.	MAF_USDA=2.459
NC_035090.1	9858053	.	A	C	.	.	MAF_INRAE=47.468;MAF_USDA=35.294
NC_035090.1	9858054	.	C	A	.	.	MAF_USDA=35.294
NC_035090.1	9858067	.	A	T	.	.	MAF_INRAE=43.671;MAF_USDA=33.333
NC_035090.1	9858115	.	G	T	.	.	MAF_INRAE=37.975;MAF_USDA=41.765
NC_035090.1	9858118	.	C	A	.	.	MAF_USDA=1.639
NC_035090.1	9858156	.	A	C	.	.	MAF_USDA=6.471
NC_035090.1	9858187	.	T	A	.	.	MAF_INRAE=31.646;MAF_USDA=13.529
NC_035090.1	9858242	.	A	G	.	.	MAF_INRAE=31.646;MAF_USDA=13.529
NC_035090.1	9858295	.	A	C	.	.	MAF_INRAE=37.975;MAF_USDA=43.529
NC_035090.1	9858443	.	T	C	.	.	MAF_USDA=2.083
NC_035090.1	9858467	.	T	C	.	.	MAF_USDA=2.083
NC_035090.1	9858582	.	G	A	.	.	MAF_INRAE=39.167;MAF_USDA=4.706
NC_035090.1	9858583	.	T	C	.	.	MAF_INRAE=27.215;MAF_USDA=48.824
NC_035090.1	9858918	.	T	G	.	.	MAF_USDA=1.639
NC_035090.1	9858940	.	A	C	.	.	MAF_USDA=1.765
NC_035090.1	9859017	.	G	A	.	.	MAF_INRAE=8.861;MAF_USDA=18.235
NC_035090.1	9859042	.	A	T	.	.	MAF_USDA=12.5
NC_035090.1	9859061	.	A	G	.	.	MAF_INRAE=8.861;MAF_USDA=20.588
NC_035090.1	9859115	.	A	G	.	.	MAF_INRAE=40.0;MAF_USDA=5.294
NC_035090.1	9859125	.	G	A	.	.	MAF_USDA=3.279
NC_035090.1	9859221	.	A	T	.	.	MAF_INRAE=2.5;MAF_USDA=4.098
NC_035090.1	9859229	.	A	G	.	.	MAF_INRAE=9.167;MAF_USDA=10.417
NC_035090.1	9859270	.	C	T	.	.	MAF_USDA=1.639
NC_035090.1	9859274	.	T	C	.	.	MAF_INRAE=47.468;MAF_USDA=34.706
NC_035090.1	9859338	.	A	G	.	.	MAF_INRAE=10.127;MAF_USDA=8.235
NC_035090.1	9859364	.	G	C	.	.	MAF_INRAE=27.215;MAF_USDA=17.647
NC_035090.1	9859463	.	T	A	.	.	MAF_INRAE=2.5;MAF_USDA=7.143
NC_035090.1	9859477	.	T	G	.	.	MAF_INRAE=13.924;MAF_USDA=2.459
NC_035090.1	9859486	.	C	A	.	.	MAF_INRAE=39.167;MAF_USDA=10.417
NC_035090.1	9859503	.	G	A	.	.	MAF_INRAE=39.167;MAF_USDA=3.529
NC_035090.1	9859627	.	A	C	.	.	MAF_USDA=10.656
NC_035090.1	9859724	.	C	A	.	.	MAF_USDA=1.765
NC_035090.1	9859778	.	G	A	.	.	MAF_USDA=7.059
NC_035090.1	9859869	.	T	C	.	.	MAF_USDA=4.098
NC_035090.1	9859934	.	G	A	.	.	MAF_INRAE=41.139;MAF_USDA=30.0
NC_035090.1	9860065	.	A	T	.	.	MAF_INRAE=40.506;MAF_USDA=28.235
NC_035090.1	9860156	.	C	T	.	.	MAF_INRAE=21.053;MAF_USDA=29.167
NC_035090.1	9860206	.	A	C	.	.	MAF_USDA=17.647
NC_035090.1	9861036	.	A	G	.	.	MAF_USDA=12.5
NC_035090.1	9861069	.	A	C	.	.	MAF_USDA=17.647
NC_035090.1	9861082	.	A	G	.	.	MAF_USDA=6.471
NC_035090.1	9861167	.	T	G	.	.	MAF_USDA=1.639
NC_035090.1	9861173	.	T	A	.	.	MAF_USDA=4.167
NC_035090.1	9861283	.	A	C	.	.	MAF_USDA=2.353
NC_035090.1	9861392	.	T	G	.	.	MAF_USDA=4.098
NC_035090.1	9861426	.	G	T	.	.	MAF_USDA=4.098
NC_035090.1	9861434	.	A	C	.	.	MAF_INRAE=2.5;MAF_USDA=7.059
NC_035090.1	9861435	.	A	T	.	.	MAF_USDA=5.738
NC_035090.1	9861436	.	T	G	.	.	MAF_USDA=5.738
NC_035090.1	9861477	.	A	G	.	.	MAF_USDA=2.083
NC_035090.1	9861560	.	G	A	.	.	MAF_INRAE=14.557;MAF_USDA=8.824
NC_035090.1	9861611	.	A	G	.	.	MAF_USDA=14.118
NC_035090.1	9861643	.	G	A	.	.	MAF_USDA=16.471
NC_035090.1	9862596	.	T	C	.	.	MAF_USDA=12.5
NC_035090.1	9862598	.	A	C	.	.	MAF_USDA=3.012
NC_035090.1	9862637	.	A	G	.	.	MAF_USDA=37.5
NC_035090.1	9862785	.	G	C	.	.	MAF_USDA=10.417
NC_035090.1	9862790	.	G	C	.	.	MAF_USDA=4.118
NC_035090.1	9862802	.	A	T	.	.	MAF_USDA=2.083
NC_035090.1	9862874	.	A	T	.	.	MAF_USDA=2.459
NC_035090.1	9862897	.	T	G	.	.	MAF_USDA=3.279
NC_035090.1	9862898	.	T	G	.	.	MAF_USDA=1.639
NC_035090.1	9862921	.	C	T	.	.	MAF_USDA=3.529
NC_035090.1	9862922	.	T	G	.	.	MAF_USDA=3.529
NC_035090.1	9862963	.	C	A	.	.	MAF_INRAE=27.215;MAF_USDA=17.647
NC_035090.1	9862966	.	T	C	.	.	MAF_USDA=3.279
NC_035090.1	9862973	.	C	T	.	.	MAF_INRAE=40.0;MAF_USDA=3.529
NC_035090.1	9862981	.	C	T	.	.	MAF_INRAE=40.0;MAF_USDA=10.417
NC_035090.1	9862983	.	G	A	.	.	MAF_INRAE=29.747;MAF_USDA=41.765
NC_035090.1	9863015	.	T	G	.	.	MAF_INRAE=26.582;MAF_USDA=17.647
NC_035090.1	9863196	.	A	G	.	.	MAF_INRAE=40.0;MAF_USDA=3.529
NC_035090.1	9863244	.	A	G	.	.	MAF_INRAE=27.215;MAF_USDA=17.647
NC_035090.1	9863271	.	T	C	.	.	MAF_INRAE=43.038;MAF_USDA=22.353
NC_035090.1	9863339	.	G	A	.	.	MAF_INRAE=26.582;MAF_USDA=17.647
NC_035090.1	9863362	.	C	T	.	.	MAF_USDA=4.918
NC_035090.1	9863380	.	A	T	.	.	MAF_USDA=5.882
NC_035090.1	9863396	.	T	C	.	.	MAF_INRAE=27.215;MAF_USDA=17.059
NC_035090.1	9863439	.	A	G	.	.	MAF_USDA=3.279
NC_035090.1	9863458	.	A	C	.	.	MAF_INRAE=40.0;MAF_USDA=10.417
NC_035090.1	9863494	.	G	T	.	.	MAF_USDA=25.294
NC_035090.1	9863519	.	G	T	.	.	MAF_USDA=1.639
NC_035090.1	9863582	.	C	T	.	.	MAF_INRAE=40.506;MAF_USDA=32.353
NC_035090.1	9863591	.	T	G	.	.	MAF_INRAE=40.506;MAF_USDA=32.353
NC_035090.1	9863622	.	A	T	.	.	MAF_INRAE=13.924;MAF_USDA=15.294
NC_035090.1	9863633	.	C	A	.	.	MAF_INRAE=2.5;MAF_USDA=11.176
NC_035090.1	9863641	.	C	T	.	.	MAF_INRAE=40.506;MAF_USDA=32.941
NC_035090.1	9863643	.	C	T	.	.	MAF_INRAE=18.333;MAF_USDA=17.059
NC_035090.1	9863671	.	C	A	.	.	MAF_INRAE=27.215;MAF_USDA=17.647
NC_035090.1	9863692	.	T	G	.	.	MAF_INRAE=42.405;MAF_USDA=21.176
NC_035090.1	9863710	.	C	T	.	.	MAF_INRAE=40.0;MAF_USDA=7.647
NC_035090.1	9863723	.	G	A	.	.	MAF_INRAE=13.291;MAF_USDA=15.882
NC_035090.1	9863882	.	T	A	.	.	MAF_INRAE=38.333;MAF_USDA=10.417
NC_035090.1	9863883	.	A	C	.	.	MAF_INRAE=38.333;MAF_USDA=10.417
NC_035090.1	9864050	.	T	C	.	.	MAF_INRAE=40.0;MAF_USDA=10.417
NC_035090.1	9864089	.	G	C	.	.	MAF_INRAE=10.833;MAF_USDA=10.417
NC_035090.1	9864149	.	G	A	.	.	MAF_INRAE=25.316;MAF_USDA=16.471
NC_035090.1	9864153	.	T	C	.	.	MAF_INRAE=2.5
NC_035090.1	9864162	.	T	G	.	.	MAF_USDA=2.459
NC_035090.1	9864215	.	G	A	.	.	MAF_USDA=5.738
NC_035090.1	9864247	.	A	T	.	.	MAF_INRAE=27.215;MAF_USDA=17.647
NC_035090.1	9864267	.	A	C	.	.	MAF_INRAE=29.114;MAF_USDA=32.353
NC_035090.1	9864268	.	A	C	.	.	MAF_INRAE=19.167;MAF_USDA=17.059
NC_035090.1	9864303	.	A	G	.	.	MAF_INRAE=27.215;MAF_USDA=17.059
NC_035090.1	9864352	.	C	A	.	.	MAF_USDA=2.083
NC_035090.1	9864461	.	T	G	.	.	MAF_USDA=1.639
NC_035090.1	9864560	.	A	C	.	.	MAF_USDA=2.083
NC_035090.1	9864700	.	C	A	.	.	MAF_USDA=5.738
NC_035090.1	9864787	.	G	T	.	.	MAF_USDA=3.279
NC_035090.1	9864851	.	A	C	.	.	MAF_INRAE=29.114;MAF_USDA=45.882
NC_035090.1	9865000	.	C	A	.	.	MAF_INRAE=39.167;MAF_USDA=10.417
NC_035090.1	9865107	.	G	A	.	.	MAF_INRAE=12.658;MAF_USDA=15.882
NC_035090.1	9865219	.	G	T	.	.	MAF_INRAE=47.368;MAF_USDA=18.824
NC_035090.1	9865249	.	T	A	.	.	MAF_INRAE=27.215;MAF_USDA=20.0
NC_035090.1	9865263	.	T	A	.	.	MAF_USDA=8.333
NC_035090.1	9865271	.	G	T	.	.	MAF_INRAE=2.5;MAF_USDA=2.459
NC_035090.1	9865282	.	C	A	.	.	MAF_USDA=1.639
NC_035090.1	9865344	.	G	T	.	.	MAF_USDA=3.279
NC_035090.1	9865377	.	C	T	.	.	MAF_INRAE=2.5;MAF_USDA=2.459
NC_035090.1	9865408	.	C	T	.	.	MAF_INRAE=15.19;MAF_USDA=41.765
NC_035090.1	9865447	.	G	A	.	.	MAF_USDA=3.279
NC_035090.1	9865718	.	G	T	.	.	MAF_USDA=2.459
NC_035090.1	9865721	.	A	C	.	.	MAF_USDA=2.459
NC_035090.1	9865853	.	T	C	.	.	MAF_USDA=2.459
NC_035090.1	9865859	.	T	G	.	.	MAF_USDA=2.941
NC_035090.1	9865964	.	A	C	.	.	MAF_INRAE=27.215;MAF_USDA=17.647
NC_035090.1	9865967	.	T	G	.	.	MAF_INRAE=19.167;MAF_USDA=31.176
NC_035090.1	9865972	.	C	A	.	.	MAF_INRAE=27.215;MAF_USDA=29.167
NC_035090.1	9865996	.	T	C	.	.	MAF_INRAE=42.405;MAF_USDA=22.353
NC_035090.1	9866052	.	C	A	.	.	MAF_USDA=27.869
NC_035090.1	9866158	.	T	G	.	.	MAF_USDA=26.23
NC_035090.1	9866177	.	G	A	.	.	MAF_INRAE=21.519;MAF_USDA=15.882
NC_035090.1	9866194	.	C	T	.	.	MAF_USDA=2.459
NC_035090.1	9866211	.	C	A	.	.	MAF_USDA=14.118
NC_035090.1	9866224	.	G	A	.	.	MAF_INRAE=27.215;MAF_USDA=17.647
NC_035090.1	9866272	.	C	T	.	.	MAF_USDA=2.083
NC_035090.1	9866299	.	G	A	.	.	MAF_INRAE=4.167;MAF_USDA=2.353
NC_035090.1	9866341	.	C	A	.	.	MAF_INRAE=15.19;MAF_USDA=44.118
NC_035090.1	9866350	.	C	A	.	.	MAF_USDA=25.294
NC_035090.1	9866358	.	G	A	.	.	MAF_USDA=4.118
NC_035090.1	9866416	.	C	A	.	.	MAF_INRAE=27.215;MAF_USDA=18.235
NC_035090.1	9866435	.	A	G	.	.	MAF_USDA=27.869
NC_035090.1	9866444	.	T	C	.	.	MAF_USDA=2.941
NC_035090.1	9866449	.	G	A	.	.	MAF_INRAE=27.215;MAF_USDA=20.0
NC_035090.1	9866643	.	C	T	.	.	MAF_INRAE=27.215;MAF_USDA=34.706
NC_035090.1	9866652	.	G	T	.	.	MAF_INRAE=13.291;MAF_USDA=7.377
NC_035090.1	9866653	.	A	G	.	.	MAF_USDA=2.459
NC_035090.1	9866771	.	A	T	.	.	MAF_INRAE=45.57;MAF_USDA=48.235
NC_035090.1	9866943	.	G	A	.	.	MAF_USDA=5.882
NC_035090.1	9867077	.	G	A	.	.	MAF_USDA=2.459
NC_035090.1	9867145	.	A	G	.	.	MAF_USDA=27.049
NC_035090.1	9867218	.	C	T	.	.	MAF_USDA=50.0
NC_035090.1	9867231	.	G	T	.	.	MAF_INRAE=19.62;MAF_USDA=14.118
NC_035090.1	9867266	.	G	A	.	.	MAF_INRAE=46.835;MAF_USDA=47.059
NC_035090.1	9867274	.	G	A	.	.	MAF_INRAE=13.291;MAF_USDA=2.459
NC_035090.1	9867303	.	A	G	.	.	MAF_INRAE=13.291;MAF_USDA=8.197
NC_035090.1	9867399	.	G	C	.	.	MAF_INRAE=46.203;MAF_USDA=50.0
NC_035090.1	9867502	.	T	A	.	.	MAF_INRAE=27.215;MAF_USDA=32.353
NC_035090.1	9867644	.	G	A	.	.	MAF_USDA=3.279
NC_035090.1	9867747	.	A	G	.	.	MAF_INRAE=27.215;MAF_USDA=35.294
NC_035090.1	9867958	.	A	C	.	.	MAF_INRAE=2.5;MAF_USDA=2.459
NC_035090.1	9867965	.	C	T	.	.	MAF_INRAE=29.114;MAF_USDA=48.824
NC_035090.1	9867974	.	C	T	.	.	MAF_INRAE=13.291;MAF_USDA=8.197
NC_035090.1	9867994	.	G	T	.	.	MAF_USDA=25.41
NC_035090.1	9868068	.	G	A	.	.	MAF_INRAE=8.861;MAF_USDA=5.882
NC_035090.1	9868100	.	G	T	.	.	MAF_USDA=14.706
NC_035090.1	9868127	.	A	C	.	.	MAF_INRAE=40.0;MAF_USDA=10.417
NC_035090.1	9868171	.	G	A	.	.	MAF_USDA=1.786
NC_035090.1	9868217	.	G	A	.	.	MAF_USDA=23.529
NC_035090.1	9868246	.	C	A	.	.	MAF_USDA=21.311
NC_035090.1	9868301	.	C	A	.	.	MAF_INRAE=26.582;MAF_USDA=15.294
NC_035090.1	9868378	.	C	A	.	.	MAF_INRAE=40.0;MAF_USDA=28.235
NC_035090.1	9868463	.	G	A	.	.	MAF_USDA=5.294
NC_035090.1	9868540	.	C	T	.	.	MAF_USDA=3.279
NC_035090.1	9868588	.	G	A	.	.	MAF_INRAE=42.405;MAF_USDA=36.471
NC_035090.1	9868599	.	G	T	.	.	MAF_USDA=2.459
NC_035090.1	9868620	.	T	G	.	.	MAF_USDA=17.647
NC_035090.1	9868636	.	G	C	.	.	MAF_USDA=4.167
NC_035090.1	9868640	.	C	A	.	.	MAF_USDA=2.459
NC_035090.1	9868644	.	C	A	.	.	MAF_USDA=1.639
NC_035090.1	9868770	.	A	G	.	.	MAF_INRAE=47.5;MAF_USDA=50.0
NC_035090.1	9869998	.	A	C	.	.	MAF_USDA=47.826
NC_035090.1	9870076	.	A	G	.	.	MAF_USDA=47.917
NC_035090.1	9870106	.	CAAAAAAAT	CAAAAAAAA	.	.	MAF_USDA=41.667
NC_035090.1	9870114	.	T	A	.	.	MAF_INRAE=23.684
NC_035090.1	9870117	.	A	T	.	.	MAF_USDA=11.176
NC_035090.1	9870200	.	G	T	.	.	MAF_USDA=1.639
NC_035090.1	9870355	.	C	A	.	.	MAF_INRAE=27.215;MAF_USDA=17.059
NC_035090.1	9870376	.	G	T	.	.	MAF_INRAE=40.0;MAF_USDA=10.417
NC_035090.1	9870460	.	A	G	.	.	MAF_INRAE=40.0;MAF_USDA=10.417
NC_035090.1	9870464	.	C	T	.	.	MAF_USDA=1.765
NC_035090.1	9870538	.	C	T	.	.	MAF_INRAE=40.0;MAF_USDA=42.941
NC_035090.1	9870607	.	C	T	.	.	MAF_INRAE=40.833;MAF_USDA=27.083
NC_035090.1	9870691	.	C	A	.	.	MAF_USDA=17.647
NC_035090.1	9870734	.	A	C	.	.	MAF_INRAE=2.5;MAF_USDA=4.098
NC_035090.1	9870736	.	G	T	.	.	MAF_INRAE=40.0;MAF_USDA=8.235
NC_035090.1	9870795	.	C	A	.	.	MAF_USDA=5.294
NC_035090.1	9870817	.	T	G	.	.	MAF_USDA=2.459
NC_035090.1	9870932	.	T	A	.	.	MAF_USDA=1.639
NC_035090.1	9871027	.	C	T	.	.	MAF_USDA=8.333
NC_035090.1	9871117	.	A	T	.	.	MAF_USDA=1.639
NC_035090.1	9871151	.	G	A	.	.	MAF_INRAE=27.215;MAF_USDA=35.294
NC_035090.1	9871177	.	T	C	.	.	MAF_USDA=5.882
NC_035090.1	9871204	.	C	A	.	.	MAF_USDA=18.235
NC_035090.1	9871303	.	G	T	.	.	MAF_USDA=1.765
NC_035090.1	9871417	.	C	A	.	.	MAF_USDA=4.098
NC_035090.1	9871431	.	A	T	.	.	MAF_USDA=13.529
NC_035090.1	9871462	.	G	C	.	.	MAF_USDA=1.639
NC_035090.1	9871465	.	T	C	.	.	MAF_USDA=12.353
NC_035090.1	9871488	.	T	G	.	.	MAF_INRAE=26.582;MAF_USDA=43.529
NC_035090.1	9871650	.	T	G	.	.	MAF_INRAE=27.215;MAF_USDA=19.412
NC_035090.1	9871651	.	C	A	.	.	MAF_USDA=2.459
NC_035090.1	9871666	.	T	G	.	.	MAF_INRAE=14.557;MAF_USDA=13.115
NC_035090.1	9871669	.	T	G	.	.	MAF_INRAE=10.0;MAF_USDA=10.417
NC_035090.1	9871671	.	A	T	.	.	MAF_USDA=5.294
NC_035090.1	9871896	.	C	A	.	.	MAF_USDA=2.459
NC_035090.1	9871923	.	G	A	.	.	MAF_USDA=1.639
NC_035090.1	9871951	.	T	G	.	.	MAF_USDA=5.882
NC_035090.1	9872046	.	C	T	.	.	MAF_USDA=3.279
NC_035090.1	9872159	.	A	G	.	.	MAF_USDA=1.765
NC_035090.1	9872348	.	A	G	.	.	MAF_USDA=1.639
NC_035090.1	9872486	.	C	A	.	.	MAF_USDA=5.882
NC_035090.1	9872533	.	T	A	.	.	MAF_INRAE=42.405;MAF_USDA=28.824
NC_035090.1	9872747	.	TAT	TAA	.	.	MAF_USDA=20.833
NC_035090.1	9872749	.	T	A	.	.	MAF_INRAE=15.19;MAF_USDA=37.931
NC_035090.1	9872758	.	T	G	.	.	MAF_USDA=1.639
NC_035090.1	9872813	.	G	A	.	.	MAF_INRAE=4.167;MAF_USDA=2.353
NC_035090.1	9872840	.	A	T	.	.	MAF_INRAE=14.557;MAF_USDA=25.882
NC_035090.1	9872941	.	A	T	.	.	MAF_INRAE=12.658;MAF_USDA=14.754
NC_035090.1	9873012	.	A	T	.	.	MAF_INRAE=15.19;MAF_USDA=46.471
NC_035090.1	9873033	.	C	A	.	.	MAF_USDA=2.459
NC_035090.1	9873110	.	C	A	.	.	MAF_INRAE=2.5;MAF_USDA=4.098
NC_035090.1	9873115	.	T	C	.	.	MAF_INRAE=15.19;MAF_USDA=42.857
NC_035090.1	9873174	.	C	A	.	.	MAF_INRAE=10.0;MAF_USDA=3.279
NC_035090.1	9873190	.	T	A	.	.	MAF_USDA=25.294
NC_035090.1	9873192	.	A	T	.	.	MAF_USDA=4.167
NC_035090.1	9873284	.	C	A	.	.	MAF_INRAE=11.667;MAF_USDA=20.833
NC_035090.1	9873290	.	G	T	.	.	MAF_INRAE=49.167;MAF_USDA=15.294
NC_035090.1	9873294	.	C	A	.	.	MAF_INRAE=10.833;MAF_USDA=32.353
NC_035090.1	9873296	.	A	C	.	.	MAF_INRAE=10.833;MAF_USDA=31.176
NC_035090.1	9873311	.	A	T	.	.	MAF_INRAE=15.19;MAF_USDA=40.0
NC_035090.1	9873348	.	G	A	.	.	MAF_INRAE=13.924;MAF_USDA=37.647
NC_035090.1	9873410	.	T	C	.	.	MAF_INRAE=3.333;MAF_USDA=36.905
NC_035090.1	9873417	.	C	G	.	.	MAF_USDA=4.918
NC_035090.1	9873454	.	A	C	.	.	MAF_INRAE=2.5
NC_035090.1	9873471	.	T	A	.	.	MAF_USDA=23.81
NC_035090.1	9873479	.	G	A	.	.	MAF_USDA=2.083
NC_035090.1	9873529	.	C	T	.	.	MAF_USDA=16.667
NC_035090.1	9873539	.	A	C	.	.	MAF_INRAE=19.167;MAF_USDA=31.25
NC_035090.1	9873540	.	T	A	.	.	MAF_INRAE=19.167;MAF_USDA=31.25
NC_035090.1	9873615	.	A	G	.	.	MAF_USDA=8.333
NC_035090.1	9873732	.	C	G	.	.	MAF_INRAE=10.0;MAF_USDA=10.417
NC_035090.1	9873733	.	A	G	.	.	MAF_USDA=49.153
NC_035090.1	9873829	.	G	A	.	.	MAF_INRAE=15.19;MAF_USDA=41.765
NC_035090.1	9873876	.	A	C	.	.	MAF_INRAE=19.62;MAF_USDA=22.941
NC_035090.1	9873881	.	T	C	.	.	MAF_USDA=3.529
NC_035090.1	9873904	.	A	G	.	.	MAF_USDA=2.459
NC_035090.1	9873910	.	A	G	.	.	MAF_USDA=2.459
NC_035090.1	9873913	.	A	G	.	.	MAF_USDA=2.459
NC_035090.1	9873939	.	G	A	.	.	MAF_INRAE=15.19;MAF_USDA=41.765
NC_035090.1	9873956	.	G	A	.	.	MAF_INRAE=15.19;MAF_USDA=41.765
NC_035090.1	9874016	.	G	A	.	.	MAF_USDA=3.279
NC_035090.1	9874023	.	A	C	.	.	MAF_USDA=2.459
NC_035090.1	9874099	.	G	T	.	.	MAF_INRAE=34.81;MAF_USDA=34.118
NC_035090.1	9874128	.	G	T	.	.	MAF_USDA=1.765
NC_035090.1	9874212	.	C	T	.	.	MAF_INRAE=10.0;MAF_USDA=10.417
NC_035090.1	9874214	.	C	T	.	.	MAF_INRAE=27.215;MAF_USDA=15.294
NC_035090.1	9874261	.	C	T	.	.	MAF_INRAE=34.81;MAF_USDA=25.0
NC_035090.1	9874272	.	A	C	.	.	MAF_INRAE=19.62;MAF_USDA=14.706
NC_035090.1	9874333	.	C	A	.	.	MAF_INRAE=26.582;MAF_USDA=20.0
NC_035090.1	9874402	.	G	T	.	.	MAF_INRAE=27.215;MAF_USDA=20.588
NC_035090.1	9874412	.	A	G	.	.	MAF_INRAE=27.215;MAF_USDA=29.412
NC_035090.1	9874524	.	T	C	.	.	MAF_INRAE=12.658;MAF_USDA=9.016
NC_035090.1	9874594	.	A	C	.	.	MAF_INRAE=42.405;MAF_USDA=37.059
NC_035090.1	9874611	.	G	T	.	.	MAF_INRAE=19.62;MAF_USDA=13.529
NC_035090.1	9874616	.	A	T	.	.	MAF_USDA=2.459
NC_035090.1	9874642	.	C	T	.	.	MAF_USDA=2.083
NC_035090.1	9874742	.	G	C	.	.	MAF_INRAE=13.291;MAF_USDA=15.574
NC_035090.1	9874757	.	C	T	.	.	MAF_INRAE=18.987;MAF_USDA=15.294
NC_035090.1	9874814	.	G	A	.	.	MAF_USDA=2.459
NC_035090.1	9874830	.	T	C	.	.	MAF_INRAE=15.19;MAF_USDA=17.647
NC_035090.1	9874831	.	G	A	.	.	MAF_INRAE=11.667;MAF_USDA=12.5
NC_035090.1	9874908	.	C	A	.	.	MAF_USDA=1.765
NC_035090.1	9874962	.	T	G	.	.	MAF_USDA=4.098
NC_035090.1	9875042	.	G	C	.	.	MAF_USDA=1.639
NC_035090.1	9875054	.	T	C	.	.	MAF_USDA=1.639
NC_035090.1	9875127	.	G	A	.	.	MAF_USDA=4.706
NC_035090.1	9875167	.	C	T	.	.	MAF_INRAE=25.316;MAF_USDA=22.353
NC_035090.1	9875175	.	A	C	.	.	MAF_INRAE=27.848;MAF_USDA=29.167
NC_035090.1	9875221	.	C	A	.	.	MAF_INRAE=25.949;MAF_USDA=24.706
NC_035090.1	9875249	.	T	C	.	.	MAF_INRAE=25.949;MAF_USDA=22.941
NC_035090.1	9875251	.	A	G	.	.	MAF_INRAE=20.833;MAF_USDA=22.941
NC_035090.1	9875301	.	G	C	.	.	MAF_USDA=3.279
NC_035090.1	9875358	.	T	C	.	.	MAF_INRAE=9.167;MAF_USDA=6.548
NC_035090.1	9875374	.	G	T	.	.	MAF_USDA=1.639
NC_035090.1	9875409	.	T	C	.	.	MAF_USDA=2.459
NC_035090.1	9875449	.	T	G	.	.	MAF_USDA=5.0
NC_035090.1	9875455	.	C	T	.	.	MAF_USDA=11.905
NC_035090.1	9875550	.	T	C	.	.	MAF_INRAE=11.392;MAF_USDA=14.118
NC_035090.1	9875557	.	C	T	.	.	MAF_USDA=9.412
NC_035090.1	9875608	.	A	G	.	.	MAF_USDA=4.706
NC_035090.1	9875610	.	C	A	.	.	MAF_USDA=4.706
NC_035090.1	9875712	.	A	T	.	.	MAF_USDA=4.118
NC_035090.1	9875713	.	T	G	.	.	MAF_INRAE=17.5;MAF_USDA=30.588
NC_035090.1	9875721	.	T	A	.	.	MAF_INRAE=10.759;MAF_USDA=11.176
NC_035090.1	9875733	.	G	T	.	.	MAF_INRAE=23.418;MAF_USDA=20.0
NC_035090.1	9875771	.	T	A	.	.	MAF_USDA=5.738
NC_035090.1	9875778	.	G	A	.	.	MAF_INRAE=23.418;MAF_USDA=20.0
NC_035090.1	9875783	.	T	G	.	.	MAF_INRAE=23.418;MAF_USDA=30.0
NC_035090.1	9875821	.	C	T	.	.	MAF_USDA=2.459
NC_035090.1	9875852	.	G	A	.	.	MAF_USDA=3.279
NC_035090.1	9875910	.	A	C	.	.	MAF_USDA=1.639
NC_035090.1	9875948	.	A	G	.	.	MAF_USDA=1.639
NC_035090.1	9876021	.	T	A	.	.	MAF_USDA=2.459
NC_035090.1	9876038	.	A	T	.	.	MAF_USDA=1.639
NC_035090.1	9876039	.	C	T	.	.	MAF_INRAE=10.127;MAF_USDA=8.824
NC_035090.1	9876044	.	A	G	.	.	MAF_USDA=1.639
NC_035090.1	9876047	.	C	T	.	.	MAF_INRAE=13.333;MAF_USDA=10.417
NC_035090.1	9876058	.	G	T	.	.	MAF_USDA=1.639
NC_035090.1	9876067	.	G	A	.	.	MAF_USDA=2.459
NC_035090.1	9876082	.	C	A	.	.	MAF_USDA=1.639
NC_035090.1	9876094	.	G	C	.	.	MAF_INRAE=2.5
NC_035090.1	9876147	.	C	T	.	.	MAF_INRAE=1.667
NC_035090.1	9876230	.	C	T	.	.	MAF_USDA=1.639
NC_035090.1	9876249	.	C	T	.	.	MAF_USDA=4.918
NC_035090.1	9876264	.	T	A	.	.	MAF_INRAE=2.5
NC_035090.1	9876363	.	C	A	.	.	MAF_USDA=2.083
NC_035090.1	9876376	.	C	T	.	.	MAF_INRAE=4.167
NC_035090.1	9876646	.	A	C	.	.	MAF_INRAE=10.833;MAF_USDA=25.0
NC_035090.1	9876694	.	A	T	.	.	MAF_INRAE=15.0;MAF_USDA=13.636
NC_035090.1	9876813	.	G	T	.	.	MAF_INRAE=2.5
NC_035090.1	9876848	.	A	G	.	.	MAF_INRAE=21.667;MAF_USDA=19.565
NC_035090.1	9876864	.	C	T	.	.	MAF_USDA=2.083
NC_035090.1	9876871	.	G	A	.	.	MAF_INRAE=39.873;MAF_USDA=33.333
NC_035090.1	9876892	.	A	G	.	.	MAF_INRAE=14.167;MAF_USDA=8.434
NC_035090.1	9876905	.	T	C	.	.	MAF_INRAE=7.5;MAF_USDA=11.446
NC_035090.1	9876929	.	T	G	.	.	MAF_USDA=20.238
NC_035090.1	9876962	.	A	T	.	.	MAF_INRAE=7.5;MAF_USDA=15.476
NC_035090.1	9877007	.	G	T	.	.	MAF_INRAE=3.333;MAF_USDA=2.5
NC_035090.1	9877029	.	C	T	.	.	MAF_INRAE=9.494;MAF_USDA=5.294
NC_035090.1	9877043	.	C	T	.	.	MAF_USDA=1.639
NC_035090.1	9877079	.	T	G	.	.	MAF_INRAE=9.494;MAF_USDA=16.667
NC_035090.1	9877234	.	C	A	.	.	MAF_INRAE=23.418;MAF_USDA=20.588
NC_035090.1	9877237	.	T	A	.	.	MAF_INRAE=41.772;MAF_USDA=35.882
NC_035090.1	9877239	.	A	C	.	.	MAF_USDA=1.765
NC_035090.1	9877250	.	A	G	.	.	MAF_INRAE=17.5;MAF_USDA=20.833
NC_035090.1	9877277	.	C	A	.	.	MAF_USDA=1.639
NC_035090.1	9877281	.	C	A	.	.	MAF_USDA=8.197
NC_035090.1	9877348	.	A	G	.	.	MAF_USDA=3.279
NC_035090.1	9877419	.	C	A	.	.	MAF_INRAE=24.051;MAF_USDA=20.588
NC_035090.1	9877484	.	G	A	.	.	MAF_INRAE=10.0;MAF_USDA=8.235
NC_035090.1	9877518	.	T	C	.	.	MAF_USDA=7.647
NC_035090.1	9877564	.	G	A	.	.	MAF_USDA=20.833
NC_035090.1	9877565	.	A	G	.	.	MAF_USDA=10.417
NC_035090.1	9877739	.	C	T	.	.	MAF_USDA=5.882
NC_035090.1	9877746	.	C	T	.	.	MAF_USDA=2.459
NC_035090.1	9877748	.	T	A	.	.	MAF_USDA=2.459
NC_035090.1	9877758	.	C	A	.	.	MAF_INRAE=42.105;MAF_USDA=28.824
NC_035090.1	9877790	.	A	G	.	.	MAF_INRAE=42.105;MAF_USDA=18.235
NC_035090.1	9877860	.	G	T	.	.	MAF_USDA=3.279
NC_035090.1	9877883	.	A	T	.	.	MAF_USDA=1.765
NC_035090.1	9877887	.	G	A	.	.	MAF_USDA=5.294
NC_035090.1	9877895	.	A	C	.	.	MAF_USDA=1.765
NC_035090.1	9877919	.	C	T	.	.	MAF_USDA=1.765
NC_035090.1	9877924	.	G	C	.	.	MAF_USDA=1.765
NC_035090.1	9877950	.	A	C	.	.	MAF_INRAE=33.544;MAF_USDA=29.412
NC_035090.1	9877967	.	C	T	.	.	MAF_USDA=5.294
NC_035090.1	9878011	.	G	C	.	.	MAF_INRAE=24.684;MAF_USDA=21.429
NC_035090.1	9878015	.	G	A	.	.	MAF_USDA=2.976
NC_035090.1	9878034	.	G	T	.	.	MAF_INRAE=24.051;MAF_USDA=21.176
NC_035090.1	9878123	.	A	C	.	.	MAF_USDA=5.294
NC_035090.1	9878201	.	A	G	.	.	MAF_USDA=1.765
NC_035090.1	9878225	.	C	T	.	.	MAF_USDA=5.882
NC_035090.1	9878309	.	T	C	.	.	MAF_INRAE=42.105;MAF_USDA=18.824
NC_035090.1	9878353	.	G	A	.	.	MAF_INRAE=23.418;MAF_USDA=17.857
NC_035090.1	9878362	.	G	A	.	.	MAF_INRAE=39.167
NC_035090.1	9878377	.	G	A	.	.	MAF_USDA=2.083
NC_035090.1	9878456	.	T	A	.	.	MAF_USDA=4.167
NC_035090.1	9878463	.	C	A	.	.	MAF_INRAE=42.5;MAF_USDA=16.265
NC_035090.1	9878464	.	C	A	.	.	MAF_USDA=1.807
NC_035090.1	9878480	.	A	T	.	.	MAF_USDA=1.786
NC_035090.1	9878498	.	G	A	.	.	MAF_INRAE=42.105;MAF_USDA=17.647
NC_035090.1	9878609	.	T	C	.	.	MAF_USDA=18.824
NC_035090.1	9878615	.	C	T	.	.	MAF_USDA=2.459
NC_035090.1	9878668	.	G	A	.	.	MAF_INRAE=42.405;MAF_USDA=39.286
NC_035090.1	9878714	.	T	C	.	.	MAF_USDA=2.459
NC_035090.1	9878740	.	A	G	.	.	MAF_USDA=2.459
NC_035090.1	9878802	.	C	G	.	.	MAF_INRAE=8.861;MAF_USDA=10.588
NC_035090.1	9878853	.	G	A	.	.	MAF_INRAE=24.051;MAF_USDA=18.824
NC_035090.1	9878859	.	A	T	.	.	MAF_INRAE=38.333
NC_035090.1	9878890	.	C	T	.	.	MAF_USDA=2.459
NC_035090.1	9878913	.	C	T	.	.	MAF_USDA=1.765
NC_035090.1	9878930	.	T	G	.	.	MAF_USDA=3.279
NC_035090.1	9878935	.	T	C	.	.	MAF_INRAE=24.051;MAF_USDA=18.824
NC_035090.1	9878939	.	C	T	.	.	MAF_INRAE=30.833;MAF_USDA=35.294
NC_035090.1	9878964	.	G	A	.	.	MAF_USDA=2.459
NC_035090.1	9878971	.	A	G	.	.	MAF_USDA=4.098
NC_035090.1	9878975	.	T	A	.	.	MAF_INRAE=10.759;MAF_USDA=11.176
NC_035090.1	9879018	.	A	T	.	.	MAF_USDA=3.279
NC_035090.1	9879144	.	T	C	.	.	MAF_INRAE=33.544;MAF_USDA=34.118
NC_035090.1	9879145	.	G	T	.	.	MAF_INRAE=30.833;MAF_USDA=34.118
NC_035090.1	9879192	.	A	C	.	.	MAF_USDA=2.459
NC_035090.1	9879273	.	G	T	.	.	MAF_USDA=1.765
NC_035090.1	9879353	.	A	T	.	.	MAF_INRAE=21.053;MAF_USDA=22.353
NC_035090.1	9879376	.	C	T	.	.	MAF_USDA=1.765
NC_035090.1	9879458	.	G	C	.	.	MAF_INRAE=32.911;MAF_USDA=35.882
NC_035090.1	9879463	.	G	A	.	.	MAF_INRAE=47.368;MAF_USDA=18.235
NC_035090.1	9879516	.	A	T	.	.	MAF_USDA=5.882
NC_035090.1	9879578	.	G	A	.	.	MAF_USDA=2.5
NC_035090.1	9879588	.	G	T	.	.	MAF_USDA=15.06
NC_035090.1	9879616	.	T	A	.	.	MAF_USDA=14.583
NC_035090.1	9879634	.	A	C	.	.	MAF_USDA=2.083
NC_035090.1	9879897	.	T	A	.	.	MAF_USDA=12.5
NC_035090.1	9879920	.	A	G	.	.	MAF_USDA=27.083
NC_035090.1	9880492	.	A	T	.	.	MAF_USDA=10.119
NC_035090.1	9880511	.	A	C	.	.	MAF_USDA=8.333
NC_035090.1	9880563	.	A	T	.	.	MAF_INRAE=15.789;MAF_USDA=11.905
NC_035090.1	9880586	.	T	G	.	.	MAF_INRAE=47.368;MAF_USDA=44.118
NC_035090.1	9880673	.	G	A	.	.	MAF_USDA=7.738
NC_035090.1	9880715	.	A	C	.	.	MAF_USDA=2.5
NC_035090.1	9880716	.	C	T	.	.	MAF_INRAE=37.342;MAF_USDA=42.857
NC_035090.1	9880778	.	C	T	.	.	MAF_USDA=1.667
NC_035090.1	9880798	.	C	T	.	.	MAF_USDA=5.833
NC_035090.1	9880846	.	T	G	.	.	MAF_INRAE=37.342;MAF_USDA=39.157
NC_035090.1	9881511	.	C	T	.	.	MAF_USDA=3.39
NC_035090.1	9881513	.	A	G	.	.	MAF_USDA=1.695
NC_035090.1	9881523	.	C	T	.	.	MAF_USDA=3.333
NC_035090.1	9881526	.	T	A	.	.	MAF_USDA=3.39
NC_035090.1	9881690	.	A	G	.	.	MAF_USDA=2.459
NC_035090.1	9881747	.	T	A	.	.	MAF_USDA=19.828
NC_035090.1	9882111	.	C	A	.	.	MAF_USDA=4.098
NC_035090.1	9882665	.	T	G	.	.	MAF_INRAE=5.263;MAF_USDA=13.415
NC_035090.1	9882733	.	T	A	.	.	MAF_USDA=39.583
NC_035090.1	9882740	.	A	T	.	.	MAF_USDA=5.294
NC_035090.1	9882785	.	C	G	.	.	MAF_USDA=9.524
NC_035090.1	9882803	.	T	G	.	.	MAF_USDA=20.833
NC_035090.1	9882866	.	G	T	.	.	MAF_USDA=31.25
NC_035090.1	9882887	.	C	T	.	.	MAF_INRAE=47.368;MAF_USDA=29.167
NC_035090.1	9882919	.	A	T	.	.	MAF_USDA=2.083
NC_035090.1	9882939	.	A	T	.	.	MAF_INRAE=4.167
NC_035090.1	9882975	.	T	G	.	.	MAF_USDA=10.0
NC_035090.1	9882987	.	A	C	.	.	MAF_USDA=10.417
NC_035090.1	9883030	.	A	G	.	.	MAF_USDA=2.459
NC_035090.1	9883143	.	A	G	.	.	MAF_USDA=1.765
NC_035090.1	9883175	.	C	T	.	.	MAF_USDA=1.765
NC_035090.1	9883184	.	C	T	.	.	MAF_INRAE=32.911;MAF_USDA=35.294
NC_035090.1	9883229	.	C	T	.	.	MAF_USDA=1.765
NC_035090.1	9883246	.	G	A	.	.	MAF_USDA=1.639
NC_035090.1	9883371	.	G	A	.	.	MAF_INRAE=42.405;MAF_USDA=17.647
NC_035090.1	9883421	.	T	G	.	.	MAF_USDA=20.833
NC_035090.1	9883423	.	T	A	.	.	MAF_USDA=47.917
NC_035090.1	9883459	.	C	T	.	.	MAF_USDA=1.639
NC_035090.1	9883473	.	C	T	.	.	MAF_INRAE=8.861;MAF_USDA=5.294
NC_035090.1	9883516	.	A	T	.	.	MAF_INRAE=18.354;MAF_USDA=40.476
NC_035090.1	9883540	.	T	G	.	.	MAF_USDA=1.695
NC_035090.1	9883630	.	G	T	.	.	MAF_USDA=2.459
NC_035090.1	9883644	.	A	T	.	.	MAF_USDA=5.882
NC_035090.1	9883650	.	A	C	.	.	MAF_USDA=5.294
NC_035090.1	9883693	.	T	C	.	.	MAF_INRAE=12.5;MAF_USDA=13.529
NC_035090.1	9883703	.	G	C	.	.	MAF_INRAE=12.5;MAF_USDA=14.583
NC_035090.1	9883729	.	G	T	.	.	MAF_USDA=2.459
NC_035090.1	9883742	.	C	G	.	.	MAF_INRAE=18.354;MAF_USDA=38.235
NC_035090.1	9883765	.	G	C	.	.	MAF_INRAE=12.5;MAF_USDA=15.882
NC_035090.1	9883968	.	A	T	.	.	MAF_USDA=18.75
NC_035090.1	9883992	.	A	T	.	.	MAF_USDA=4.098
NC_035090.1	9884024	.	T	C	.	.	MAF_INRAE=32.911;MAF_USDA=30.0
NC_035090.1	9884033	.	C	T	.	.	MAF_USDA=4.918
NC_035090.1	9884076	.	A	T	.	.	MAF_USDA=1.639
NC_035090.1	9884203	.	T	C	.	.	MAF_INRAE=8.861;MAF_USDA=45.294
NC_035090.1	9884228	.	C	T	.	.	MAF_USDA=2.353
NC_035090.1	9884311	.	G	C	.	.	MAF_USDA=8.333
NC_035090.1	9884325	.	T	C	.	.	MAF_INRAE=24.051;MAF_USDA=24.706
NC_035090.1	9884339	.	G	A	.	.	MAF_INRAE=32.911;MAF_USDA=32.941
NC_035090.1	9884415	.	C	T	.	.	MAF_USDA=11.475
NC_035090.1	9884423	.	C	T	.	.	MAF_USDA=2.459
NC_035090.1	9884441	.	A	T	.	.	MAF_USDA=20.833
NC_035090.1	9884442	.	T	G	.	.	MAF_USDA=20.833
NC_035090.1	9884447	.	C	T	.	.	MAF_USDA=4.918
NC_035090.1	9884482	.	G	T	.	.	MAF_USDA=16.667
NC_035090.1	9884522	.	G	A	.	.	MAF_USDA=1.765
NC_035090.1	9884524	.	C	A	.	.	MAF_INRAE=43.038
NC_035090.1	9884572	.	A	T	.	.	MAF_INRAE=33.544;MAF_USDA=50.0
NC_035090.1	9884584	.	A	G	.	.	MAF_USDA=5.294
NC_035090.1	9884620	.	T	A	.	.	MAF_USDA=2.083
NC_035090.1	9884621	.	G	A	.	.	MAF_USDA=2.083
NC_035090.1	9884698	.	T	G	.	.	MAF_INRAE=43.038;MAF_USDA=19.412
NC_035090.1	9884731	.	C	T	.	.	MAF_USDA=3.279
NC_035090.1	9884831	.	A	G	.	.	MAF_INRAE=18.987;MAF_USDA=5.882
NC_035090.1	9884884	.	T	C	.	.	MAF_INRAE=33.544;MAF_USDA=43.75
NC_035090.1	9884893	.	T	G	.	.	MAF_INRAE=29.167
NC_035090.1	9884894	.	A	G	.	.	MAF_USDA=43.75
NC_035090.1	9884940	.	C	T	.	.	MAF_USDA=1.765
NC_035090.1	9884991	.	C	T	.	.	MAF_USDA=2.459
NC_035090.1	9885022	.	A	C	.	.	MAF_USDA=2.459
NC_035090.1	9885024	.	A	T	.	.	MAF_USDA=2.459
NC_035090.1	9885055	.	A	G	.	.	MAF_USDA=1.765
NC_035090.1	9885061	.	T	G	.	.	MAF_USDA=1.765
NC_035090.1	9885075	.	A	G	.	.	MAF_INRAE=34.81;MAF_USDA=29.412
NC_035090.1	9885123	.	A	G	.	.	MAF_USDA=5.932
NC_035090.1	9885137	.	C	T	.	.	MAF_USDA=35.119
NC_035090.1	9885150	.	A	C	.	.	MAF_INRAE=33.544;MAF_USDA=39.412
NC_035090.1	9885162	.	A	G	.	.	MAF_USDA=9.412
NC_035090.1	9885215	.	G	T	.	.	MAF_USDA=1.765
NC_035090.1	9885304	.	T	G	.	.	MAF_USDA=26.471
NC_035090.1	9885351	.	A	C	.	.	MAF_USDA=5.738
NC_035090.1	9885421	.	A	T	.	.	MAF_USDA=39.583
NC_035090.1	9885435	.	C	T	.	.	MAF_USDA=1.639
NC_035090.1	9885485	.	T	A	.	.	MAF_USDA=1.639
NC_035090.1	9885491	.	T	C	.	.	MAF_USDA=1.639
NC_035090.1	9885542	.	C	T	.	.	MAF_INRAE=27.848;MAF_USDA=31.25
NC_035090.1	9885583	.	T	G	.	.	MAF_USDA=1.639
NC_035090.1	9885586	.	G	T	.	.	MAF_USDA=2.353
NC_035090.1	9885625	.	C	T	.	.	MAF_USDA=1.639
NC_035090.1	9885792	.	C	T	.	.	MAF_USDA=4.118
NC_035090.1	9885815	.	G	A	.	.	MAF_USDA=1.639
NC_035090.1	9885897	.	C	T	.	.	MAF_INRAE=40.506;MAF_USDA=12.353
NC_035090.1	9885937	.	A	G	.	.	MAF_INRAE=37.342;MAF_USDA=37.647
NC_035090.1	9886046	.	C	A	.	.	MAF_USDA=4.706
NC_035090.1	9886126	.	C	T	.	.	MAF_USDA=4.706
NC_035090.1	9886164	.	G	A	.	.	MAF_INRAE=37.975;MAF_USDA=28.235
NC_035090.1	9886186	.	C	A	.	.	MAF_USDA=2.083
NC_035090.1	9886228	.	C	T	.	.	MAF_INRAE=40.506;MAF_USDA=12.353
NC_035090.1	9886235	.	G	T	.	.	MAF_USDA=1.639
NC_035090.1	9886258	.	T	C	.	.	MAF_INRAE=37.342;MAF_USDA=34.118
NC_035090.1	9886293	.	C	G	.	.	MAF_USDA=10.656
NC_035090.1	9886309	.	C	G	.	.	MAF_INRAE=38.608
NC_035090.1	9886414	.	C	T	.	.	MAF_INRAE=2.5
NC_035090.1	9886436	.	G	A	.	.	MAF_USDA=1.667
NC_035090.1	9886515	.	A	G	.	.	MAF_USDA=4.918
NC_035090.1	9886575	.	C	T	.	.	MAF_INRAE=12.5;MAF_USDA=5.294
NC_035090.1	9886667	.	C	T	.	.	MAF_USDA=5.738
NC_035090.1	9886697	.	C	T	.	.	MAF_USDA=11.475
NC_035090.1	9886702	.	C	T	.	.	MAF_USDA=11.475
NC_035090.1	9886704	.	C	A	.	.	MAF_USDA=11.475
NC_035090.1	9886706	.	T	C	.	.	MAF_USDA=11.475
NC_035090.1	9886707	.	A	T	.	.	MAF_USDA=11.475
NC_035090.1	9886719	.	T	G	.	.	MAF_USDA=10.656
NC_035090.1	9886721	.	A	G	.	.	MAF_USDA=10.656
NC_035090.1	9886726	.	A	G	.	.	MAF_USDA=11.475
NC_035090.1	9886774	.	A	G	.	.	MAF_INRAE=37.342;MAF_USDA=44.118
NC_035090.1	9886781	.	A	T	.	.	MAF_USDA=13.115
NC_035090.1	9886804	.	A	T	.	.	MAF_INRAE=2.5
NC_035090.1	9886925	.	A	T	.	.	MAF_USDA=10.0
NC_035090.1	9887027	.	C	A	.	.	MAF_USDA=2.976
NC_035090.1	9887036	.	G	T	.	.	MAF_USDA=1.667
NC_035090.1	9887068	.	T	A	.	.	MAF_INRAE=36.709;MAF_USDA=43.75
NC_035090.1	9887129	.	T	G	.	.	MAF_USDA=5.0
NC_035090.1	9887139	.	A	C	.	.	MAF_INRAE=47.368;MAF_USDA=41.667
NC_035090.1	9887140	.	T	C	.	.	MAF_USDA=41.667
NC_035090.1	9887256	.	T	G	.	.	MAF_USDA=3.279
NC_035090.1	9887268	.	G	T	.	.	MAF_INRAE=29.167;MAF_USDA=37.5
NC_035090.1	9887303	.	G	A	.	.	MAF_USDA=4.706
NC_035090.1	9887309	.	T	C	.	.	MAF_USDA=22.917
NC_035090.1	9887312	.	T	C	.	.	MAF_USDA=18.75
NC_035090.1	9887357	.	T	G	.	.	MAF_USDA=2.459
NC_035090.1	9887371	.	T	C	.	.	MAF_USDA=12.295
NC_035090.1	9887419	.	C	A	.	.	MAF_USDA=18.75
NC_035090.1	9887821	.	A	C	.	.	MAF_USDA=39.583
NC_035090.1	9887887	.	T	C	.	.	MAF_INRAE=15.789;MAF_USDA=11.905
NC_035090.1	9887899	.	G	T	.	.	MAF_INRAE=47.368;MAF_USDA=16.667
NC_035090.1	9887933	.	T	G	.	.	MAF_INRAE=10.833;MAF_USDA=5.882
NC_035090.1	9887955	.	C	A	.	.	MAF_USDA=4.098
NC_035090.1	9887972	.	C	T	.	.	MAF_USDA=5.738
NC_035090.1	9887987	.	A	G	.	.	MAF_INRAE=47.368;MAF_USDA=44.706
NC_035090.1	9888053	.	C	A	.	.	MAF_USDA=6.557
NC_035090.1	9888084	.	T	G	.	.	MAF_INRAE=5.0;MAF_USDA=5.882
NC_035090.1	9888085	.	A	T	.	.	MAF_INRAE=5.0;MAF_USDA=5.294
NC_035090.1	9888092	.	C	A	.	.	MAF_USDA=2.459
NC_035090.1	9888093	.	C	T	.	.	MAF_USDA=2.459
NC_035090.1	9888144	.	T	C	.	.	MAF_USDA=2.5
NC_035090.1	9888154	.	T	A	.	.	MAF_USDA=2.459
NC_035090.1	9888177	.	T	A	.	.	MAF_USDA=1.639
NC_035090.1	9888179	.	G	T	.	.	MAF_USDA=1.639
NC_035090.1	9888202	.	A	G	.	.	MAF_USDA=1.639
NC_035090.1	9888241	.	T	C	.	.	MAF_INRAE=49.367;MAF_USDA=42.262
NC_035090.1	9888293	.	T	G	.	.	MAF_INRAE=37.975;MAF_USDA=34.706
NC_035090.1	9888321	.	A	T	.	.	MAF_INRAE=37.342;MAF_USDA=34.706
NC_035090.1	9888349	.	C	T	.	.	MAF_USDA=2.459
NC_035090.1	9888352	.	A	G	.	.	MAF_INRAE=40.506;MAF_USDA=12.353
NC_035090.1	9888395	.	G	T	.	.	MAF_INRAE=50.0;MAF_USDA=28.235
NC_035090.1	9888433	.	T	C	.	.	MAF_INRAE=22.152;MAF_USDA=8.235
NC_035090.1	9888497	.	T	C	.	.	MAF_USDA=19.412
NC_035090.1	9888512	.	G	T	.	.	MAF_USDA=23.529
NC_035090.1	9888535	.	C	T	.	.	MAF_INRAE=22.152;MAF_USDA=12.353
NC_035090.1	9888562	.	A	C	.	.	MAF_INRAE=41.139;MAF_USDA=21.176
NC_035090.1	9888593	.	A	C	.	.	MAF_USDA=36.471
NC_035090.1	9888603	.	G	A	.	.	MAF_INRAE=40.506;MAF_USDA=20.588
NC_035090.1	9888604	.	T	A	.	.	MAF_INRAE=48.333;MAF_USDA=20.588
NC_035090.1	9888614	.	G	A	.	.	MAF_USDA=2.976
NC_035090.1	9888616	.	G	A	.	.	MAF_INRAE=40.506;MAF_USDA=20.833
NC_035090.1	9888657	.	T	G	.	.	MAF_USDA=6.548
NC_035090.1	9888721	.	A	G	.	.	MAF_INRAE=12.5;MAF_USDA=8.824
NC_035090.1	9888867	.	T	A	.	.	MAF_INRAE=27.848
NC_035090.1	9888879	.	G	C	.	.	MAF_USDA=4.098
NC_035090.1	9888933	.	C	G	.	.	MAF_USDA=2.459
NC_035090.1	9889003	.	G	A	.	.	MAF_USDA=1.765
NC_035090.1	9889029	.	T	C	.	.	MAF_INRAE=22.152;MAF_USDA=7.647
NC_035090.1	9889188	.	T	A	.	.	MAF_INRAE=31.646;MAF_USDA=48.824
NC_035090.1	9889237	.	T	C	.	.	MAF_USDA=5.738
NC_035090.1	9889288	.	T	C	.	.	MAF_USDA=4.118
NC_035090.1	9889379	.	C	A	.	.	MAF_INRAE=31.646;MAF_USDA=29.412
NC_035090.1	9889385	.	C	T	.	.	MAF_USDA=3.279
NC_035090.1	9889435	.	G	A	.	.	MAF_USDA=2.353
NC_035090.1	9889457	.	G	T	.	.	MAF_INRAE=12.5;MAF_USDA=4.706
NC_035090.1	9889470	.	T	A	.	.	MAF_INRAE=12.5
NC_035090.1	9889480	.	G	A	.	.	MAF_INRAE=4.43
NC_035090.1	9889521	.	T	C	.	.	MAF_USDA=2.459
NC_035090.1	9889542	.	G	C	.	.	MAF_USDA=9.836
NC_035090.1	9889556	.	G	T	.	.	MAF_USDA=2.353
NC_035090.1	9889592	.	C	T	.	.	MAF_INRAE=12.5;MAF_USDA=4.706
NC_035090.1	9889661	.	C	T	.	.	MAF_USDA=3.279
NC_035090.1	9889709	.	T	G	.	.	MAF_USDA=3.279
NC_035090.1	9889745	.	T	A	.	.	MAF_USDA=3.279
NC_035090.1	9889792	.	C	T	.	.	MAF_USDA=2.353
NC_035090.1	9889795	.	T	C	.	.	MAF_INRAE=31.646;MAF_USDA=47.059
NC_035090.1	9889826	.	A	G	.	.	MAF_INRAE=22.152;MAF_USDA=45.882
NC_035090.1	9889843	.	G	A	.	.	MAF_USDA=2.459
NC_035090.1	9889846	.	G	A	.	.	MAF_INRAE=31.646;MAF_USDA=45.882
NC_035090.1	9889851	.	C	G	.	.	MAF_USDA=3.529
NC_035090.1	9889900	.	C	A	.	.	MAF_INRAE=31.646;MAF_USDA=44.118
NC_035090.1	9889911	.	G	A	.	.	MAF_USDA=1.765
NC_035090.1	9889939	.	C	T	.	.	MAF_USDA=9.836
NC_035090.1	9889949	.	G	A	.	.	MAF_INRAE=13.291;MAF_USDA=3.279
NC_035090.1	9890064	.	G	A	.	.	MAF_USDA=2.459
NC_035090.1	9890068	.	T	A	.	.	MAF_USDA=2.083
NC_035090.1	9890071	.	C	T	.	.	MAF_USDA=2.083
NC_035090.1	9890073	.	C	T	.	.	MAF_USDA=2.083
NC_035090.1	9890120	.	G	A	.	.	MAF_USDA=1.765
NC_035090.1	9890208	.	G	A	.	.	MAF_INRAE=15.789;MAF_USDA=13.529
NC_035090.1	9890219	.	A	G	.	.	MAF_INRAE=12.5;MAF_USDA=4.706
NC_035090.1	9890244	.	T	C	.	.	MAF_INRAE=10.833;MAF_USDA=5.294
NC_035090.1	9890289	.	G	T	.	.	MAF_USDA=39.583
NC_035090.1	9890308	.	C	T	.	.	MAF_USDA=1.667
NC_035090.1	9890309	.	G	T	.	.	MAF_USDA=18.452
NC_035090.1	9890329	.	G	T	.	.	MAF_USDA=3.279
NC_035090.1	9890353	.	G	A	.	.	MAF_USDA=7.377
NC_035090.1	9890419	.	G	C	.	.	MAF_INRAE=10.833
NC_035090.1	9890441	.	G	T	.	.	MAF_INRAE=27.215;MAF_USDA=14.706
NC_035090.1	9890454	.	C	T	.	.	MAF_USDA=1.639
NC_035090.1	9890475	.	G	A	.	.	MAF_INRAE=10.833;MAF_USDA=5.294
NC_035090.1	9890590	.	G	A	.	.	MAF_INRAE=31.013;MAF_USDA=48.824
NC_035090.1	9890593	.	C	T	.	.	MAF_USDA=2.353
NC_035090.1	9890618	.	G	T	.	.	MAF_USDA=1.639
NC_035090.1	9890779	.	A	G	.	.	MAF_USDA=10.588
NC_035090.1	9890827	.	G	A	.	.	MAF_USDA=9.016
NC_035090.1	9890828	.	A	C	.	.	MAF_USDA=2.459
NC_035090.1	9890866	.	C	G	.	.	MAF_INRAE=22.152;MAF_USDA=7.647
NC_035090.1	9890918	.	C	T	.	.	MAF_USDA=3.279
NC_035090.1	9890941	.	G	T	.	.	MAF_USDA=1.639
NC_035090.1	9890959	.	C	G	.	.	MAF_USDA=37.647
NC_035090.1	9891046	.	C	G	.	.	MAF_USDA=3.279
NC_035090.1	9891088	.	G	A	.	.	MAF_USDA=9.016
NC_035090.1	9891146	.	C	T	.	.	MAF_USDA=5.882
NC_035090.1	9891191	.	C	G	.	.	MAF_USDA=37.647
NC_035090.1	9891217	.	C	T	.	.	MAF_INRAE=22.785;MAF_USDA=7.647
NC_035090.1	9891236	.	C	G	.	.	MAF_INRAE=12.5
NC_035090.1	9891264	.	A	G	.	.	MAF_USDA=1.786
NC_035090.1	9891506	.	C	T	.	.	MAF_USDA=2.459
NC_035090.1	9891509	.	A	T	.	.	MAF_INRAE=39.873;MAF_USDA=12.353
NC_035090.1	9891514	.	T	A	.	.	MAF_USDA=31.176
NC_035090.1	9891535	.	C	T	.	.	MAF_USDA=1.639
NC_035090.1	9891742	.	A	C	.	.	MAF_USDA=14.583
NC_035090.1	9891783	.	C	T	.	.	MAF_USDA=1.639
NC_035090.1	9891803	.	C	A	.	.	MAF_USDA=3.279
NC_035090.1	9891841	.	T	A	.	.	MAF_USDA=3.279
NC_035090.1	9891926	.	C	T	.	.	MAF_USDA=2.459
NC_035090.1	9891949	.	T	G	.	.	MAF_INRAE=22.152;MAF_USDA=7.059
NC_035090.1	9891984	.	T	A	.	.	MAF_USDA=42.857
NC_035090.1	9891985	.	T	A	.	.	MAF_USDA=42.857
NC_035090.1	9891986	.	C	A	.	.	MAF_USDA=42.857
NC_035090.1	9891988	.	T	G	.	.	MAF_USDA=42.857
NC_035090.1	9891989	.	C	G	.	.	MAF_USDA=42.857
NC_035090.1	9891992	.	C	G	.	.	MAF_USDA=42.857
NC_035090.1	9891993	.	C	A	.	.	MAF_USDA=42.857
NC_035090.1	9891995	.	T	A,G	.	.	MAF_INRAE=18.333;MAF_USDA=43.452
NC_035090.1	9891996	.	T	A	.	.	MAF_USDA=43.452
NC_035090.1	9891997	.	T	A	.	.	MAF_USDA=42.262
NC_035090.1	9892047	.	G	T	.	.	MAF_USDA=2.459
NC_035090.1	9892065	.	T	G	.	.	MAF_USDA=1.639
NC_035090.1	9892082	.	A	T	.	.	MAF_USDA=3.279
NC_035090.1	9892083	.	G	T	.	.	MAF_USDA=3.279
NC_035090.1	9892101	.	C	T	.	.	MAF_USDA=2.353
NC_035090.1	9892123	.	C	A	.	.	MAF_USDA=2.083
NC_035090.1	9892133	.	C	A	.	.	MAF_USDA=2.353
NC_035090.1	9892135	.	A	C	.	.	MAF_USDA=2.941
NC_035090.1	9892137	.	G	T	.	.	MAF_USDA=2.459
NC_035090.1	9892160	.	A	G	.	.	MAF_USDA=4.706
NC_035090.1	9892163	.	G	C	.	.	MAF_USDA=4.918
NC_035090.1	9892171	.	G	T	.	.	MAF_INRAE=22.152;MAF_USDA=41.765
NC_035090.1	9892208	.	T	C	.	.	MAF_USDA=18.235
NC_035090.1	9892249	.	T	C	.	.	MAF_INRAE=8.861;MAF_USDA=5.294
NC_035090.1	9892256	.	A	C	.	.	MAF_INRAE=12.5;MAF_USDA=11.176
NC_035090.1	9892264	.	A	G	.	.	MAF_INRAE=37.342;MAF_USDA=45.294
NC_035090.1	9892277	.	G	A	.	.	MAF_INRAE=12.5;MAF_USDA=8.824
NC_035090.1	9892286	.	A	T	.	.	MAF_INRAE=22.152;MAF_USDA=8.235
NC_035090.1	9892300	.	A	G	.	.	MAF_USDA=10.588
NC_035090.1	9892335	.	T	C	.	.	MAF_USDA=10.588
NC_035090.1	9892384	.	C	T	.	.	MAF_USDA=3.279
NC_035090.1	9892409	.	G	T	.	.	MAF_USDA=1.639
NC_035090.1	9892445	.	C	T	.	.	MAF_USDA=15.574
NC_035090.1	9892507	.	C	A	.	.	MAF_USDA=1.765
NC_035090.1	9892529	.	A	T	.	.	MAF_INRAE=38.608;MAF_USDA=10.588
NC_035090.1	9892545	.	T	G	.	.	MAF_USDA=5.294
NC_035090.1	9892603	.	G	A	.	.	MAF_USDA=34.706
NC_035090.1	9892620	.	C	T	.	.	MAF_INRAE=22.152;MAF_USDA=8.929
NC_035090.1	9892626	.	T	G	.	.	MAF_USDA=5.952
NC_035090.1	9892649	.	C	A	.	.	MAF_USDA=15.833
NC_035090.1	9892655	.	T	G	.	.	MAF_USDA=46.429
NC_035090.1	9892657	.	A	T	.	.	MAF_INRAE=39.167;MAF_USDA=29.167
NC_035090.1	9892661	.	G	T	.	.	MAF_USDA=27.083
NC_035090.1	9892698	.	C	T	.	.	MAF_USDA=2.976
NC_035090.1	9892705	.	C	A	.	.	MAF_USDA=1.639
NC_035090.1	9892737	.	T	C	.	.	MAF_USDA=47.647
NC_035090.1	9892787	.	C	G	.	.	MAF_USDA=2.353
NC_035090.1	9892791	.	T	C	.	.	MAF_USDA=38.824
NC_035090.1	9892803	.	C	G	.	.	MAF_USDA=2.941
NC_035090.1	9892813	.	C	G	.	.	MAF_USDA=38.824
NC_035090.1	9892821	.	T	A	.	.	MAF_USDA=36.471
NC_035090.1	9892829	.	A	T	.	.	MAF_USDA=2.459
NC_035090.1	9892837	.	G	A	.	.	MAF_INRAE=27.848;MAF_USDA=28.235
NC_035090.1	9892852	.	A	C	.	.	MAF_USDA=1.639
NC_035090.1	9892887	.	T	C	.	.	MAF_INRAE=12.5;MAF_USDA=7.647
NC_035090.1	9892891	.	C	T	.	.	MAF_USDA=1.639
NC_035090.1	9892892	.	G	A	.	.	MAF_USDA=1.639
NC_035090.1	9892893	.	C	T	.	.	MAF_INRAE=27.215;MAF_USDA=20.588
NC_035090.1	9892941	.	G	A	.	.	MAF_USDA=39.412
NC_035090.1	9893017	.	G	A	.	.	MAF_INRAE=12.5;MAF_USDA=4.706
NC_035090.1	9893031	.	G	T	.	.	MAF_INRAE=10.759;MAF_USDA=38.235
NC_035090.1	9893034	.	A	G	.	.	MAF_INRAE=21.667;MAF_USDA=16.471
NC_035090.1	9893056	.	C	T	.	.	MAF_INRAE=12.5;MAF_USDA=15.882
NC_035090.1	9893128	.	A	T	.	.	MAF_USDA=1.639
NC_035090.1	9893130	.	C	T	.	.	MAF_INRAE=3.333;MAF_USDA=21.765
NC_035090.1	9893132	.	C	A	.	.	MAF_INRAE=30.833;MAF_USDA=41.176
NC_035090.1	9893133	.	A	G	.	.	MAF_USDA=9.836
NC_035090.1	9893200	.	T	G	.	.	MAF_USDA=2.941
NC_035090.1	9893272	.	A	T	.	.	MAF_USDA=7.059
NC_035090.1	9893282	.	A	C	.	.	MAF_INRAE=27.848;MAF_USDA=20.588
NC_035090.1	9893319	.	A	G	.	.	MAF_USDA=1.639
NC_035090.1	9893323	.	T	G	.	.	MAF_INRAE=36.709;MAF_USDA=45.882
NC_035090.1	9893447	.	G	A	.	.	MAF_INRAE=12.5;MAF_USDA=4.706
NC_035090.1	9893467	.	C	T	.	.	MAF_USDA=2.459
NC_035090.1	9893548	.	C	A	.	.	MAF_INRAE=12.5;MAF_USDA=4.706
NC_035090.1	9893578	.	C	A	.	.	MAF_INRAE=24.051;MAF_USDA=10.588
NC_035090.1	9893613	.	T	A	.	.	MAF_USDA=2.083
NC_035090.1	9893712	.	T	C	.	.	MAF_USDA=2.459
NC_035090.1	9893713	.	A	T	.	.	MAF_INRAE=38.608;MAF_USDA=14.706
NC_035090.1	9893880	.	C	T	.	.	MAF_USDA=24.706
NC_035090.1	9893890	.	C	T	.	.	MAF_INRAE=43.333
NC_035090.1	9893908	.	T	A	.	.	MAF_INRAE=26.316
NC_035090.1	9894100	.	G	T	.	.	MAF_INRAE=24.051;MAF_USDA=12.651
NC_035090.1	9894127	.	C	A	.	.	MAF_INRAE=24.051;MAF_USDA=14.458
NC_035090.1	9894168	.	C	G	.	.	MAF_USDA=3.012
NC_035090.1	9894175	.	C	A	.	.	MAF_USDA=4.217
NC_035090.1	9894185	.	A	G	.	.	MAF_INRAE=24.051;MAF_USDA=8.333
NC_035090.1	9894200	.	G	A	.	.	MAF_INRAE=24.051;MAF_USDA=14.583
NC_035090.1	9894263	.	T	G	.	.	MAF_USDA=27.083
NC_035090.1	9894289	.	C	T	.	.	MAF_INRAE=10.833;MAF_USDA=10.417
NC_035090.1	9894425	.	A	G	.	.	MAF_USDA=1.667
NC_035090.1	9894439	.	A	G	.	.	MAF_USDA=7.647
NC_035090.1	9894462	.	C	A	.	.	MAF_INRAE=37.975;MAF_USDA=12.941
NC_035090.1	9894482	.	T	A	.	.	MAF_INRAE=12.5;MAF_USDA=12.353
NC_035090.1	9894537	.	G	A	.	.	MAF_USDA=2.941
NC_035090.1	9894586	.	A	G	.	.	MAF_USDA=3.279
NC_035090.1	9894625	.	T	A	.	.	MAF_INRAE=9.167
NC_035090.1	9894656	.	A	C	.	.	MAF_USDA=4.217
NC_035090.1	9894750	.	T	G	.	.	MAF_USDA=4.118
NC_035090.1	9894760	.	T	C	.	.	MAF_USDA=1.639
NC_035090.1	9894802	.	C	T	.	.	MAF_USDA=2.459
NC_035090.1	9894939	.	A	T	.	.	MAF_INRAE=3.333
NC_035090.1	9894940	.	A	T	.	.	MAF_INRAE=10.0
NC_035090.1	9894945	.	A	T	.	.	MAF_INRAE=27.848
NC_035090.1	9894946	.	A	T	.	.	MAF_INRAE=20.0
NC_035090.1	9895015	.	G	T	.	.	MAF_USDA=1.765
NC_035090.1	9895122	.	G	T	.	.	MAF_USDA=3.279
NC_035090.1	9895196	.	C	T	.	.	MAF_INRAE=28.481;MAF_USDA=28.235
NC_035090.1	9895535	.	A	G	.	.	MAF_USDA=1.639
NC_035090.1	9895541	.	T	C	.	.	MAF_USDA=3.279
NC_035090.1	9895621	.	G	A	.	.	MAF_USDA=1.639
NC_035090.1	9895682	.	T	A	.	.	MAF_INRAE=12.5;MAF_USDA=6.471
NC_035090.1	9895714	.	G	T	.	.	MAF_USDA=2.459
NC_035090.1	9896055	.	G	A	.	.	MAF_USDA=1.639
NC_035090.1	9896070	.	A	G	.	.	MAF_USDA=5.738
NC_035090.1	9896163	.	C	G	.	.	MAF_USDA=14.583
NC_035090.1	9897114	.	G	C	.	.	MAF_USDA=8.333
NC_035090.1	9897193	.	G	A	.	.	MAF_USDA=1.639
NC_035090.1	9897281	.	C	T	.	.	MAF_USDA=5.738
NC_035090.1	9897284	.	C	T	.	.	MAF_INRAE=10.526;MAF_USDA=4.918
NC_035090.1	9897510	.	A	G	.	.	MAF_USDA=4.098
NC_035090.1	9897566	.	T	C	.	.	MAF_INRAE=24.051;MAF_USDA=38.235
NC_035090.1	9897578	.	C	T	.	.	MAF_USDA=2.941
NC_035090.1	9897628	.	G	C	.	.	MAF_USDA=2.459
NC_035090.1	9897641	.	C	T	.	.	MAF_INRAE=2.5;MAF_USDA=1.765
NC_035090.1	9897723	.	G	A	.	.	MAF_USDA=1.639
NC_035090.1	9897859	.	G	A	.	.	MAF_INRAE=12.5;MAF_USDA=4.706
NC_035090.1	9897871	.	A	T	.	.	MAF_USDA=1.639
NC_035090.1	9897892	.	G	T	.	.	MAF_USDA=2.459
NC_035090.1	9897964	.	T	G	.	.	MAF_USDA=5.738
NC_035090.1	9897975	.	T	A	.	.	MAF_USDA=6.471
NC_035090.1	9897981	.	A	T	.	.	MAF_INRAE=22.785;MAF_USDA=8.235
NC_035090.1	9897984	.	C	A	.	.	MAF_INRAE=20.0;MAF_USDA=8.235
NC_035090.1	9898132	.	T	C	.	.	MAF_USDA=1.639
NC_035090.1	9898195	.	G	A	.	.	MAF_USDA=10.588
NC_035090.1	9898238	.	A	G	.	.	MAF_USDA=2.083
NC_035090.1	9898402	.	G	A	.	.	MAF_USDA=2.459
NC_035090.1	9898451	.	C	T	.	.	MAF_USDA=4.706
NC_035090.1	9898465	.	G	A	.	.	MAF_USDA=3.279
NC_035090.1	9898491	.	C	A	.	.	MAF_USDA=7.647
NC_035090.1	9898502	.	T	A	.	.	MAF_INRAE=2.5;MAF_USDA=11.765
NC_035090.1	9898513	.	A	C	.	.	MAF_USDA=20.833
NC_035090.1	9898523	.	C	T	.	.	MAF_USDA=30.0
NC_035090.1	9898526	.	A	C	.	.	MAF_USDA=31.176
NC_035090.1	9898549	.	G	T	.	.	MAF_INRAE=22.152;MAF_USDA=10.0
NC_035090.1	9898564	.	T	G	.	.	MAF_USDA=7.647
NC_035090.1	9898565	.	G	T	.	.	MAF_INRAE=1.667;MAF_USDA=2.083
NC_035090.1	9898568	.	A	G	.	.	MAF_USDA=16.471
NC_035090.1	9898571	.	T	A	.	.	MAF_USDA=14.706
NC_035090.1	9898596	.	G	A	.	.	MAF_USDA=1.639
NC_035090.1	9898620	.	G	A	.	.	MAF_USDA=5.294
NC_035090.1	9898743	.	C	T	.	.	MAF_USDA=5.833
NC_035090.1	9898959	.	C	A	.	.	MAF_USDA=4.118
NC_035090.1	9898970	.	A	C	.	.	MAF_USDA=4.706
NC_035090.1	9899040	.	T	A	.	.	MAF_INRAE=4.167;MAF_USDA=6.25
NC_035090.1	9899297	.	C	A	.	.	MAF_USDA=2.459
NC_035090.1	9899318	.	C	A	.	.	MAF_USDA=22.941
NC_035090.1	9899503	.	G	A	.	.	MAF_USDA=7.059
NC_035090.1	9899527	.	C	T	.	.	MAF_USDA=1.639
NC_035090.1	9899607	.	C	T	.	.	MAF_USDA=2.459
NC_035090.1	9899654	.	G	A	.	.	MAF_USDA=4.098
NC_035090.1	9899730	.	T	A	.	.	MAF_USDA=4.118
NC_035090.1	9899731	.	G	A	.	.	MAF_USDA=4.706
NC_035090.1	9899812	.	T	G	.	.	MAF_USDA=12.353
NC_035090.1	9899891	.	C	A	.	.	MAF_INRAE=22.152;MAF_USDA=7.647
NC_035090.1	9899894	.	T	C	.	.	MAF_INRAE=48.333;MAF_USDA=45.294
NC_035090.1	9900028	.	C	A	.	.	MAF_INRAE=38.608;MAF_USDA=24.118
NC_035090.1	9900153	.	C	A	.	.	MAF_INRAE=27.215;MAF_USDA=21.176
NC_035090.1	9900199	.	C	A	.	.	MAF_USDA=7.059
NC_035090.1	9900240	.	C	T	.	.	MAF_USDA=1.639
NC_035090.1	9900300	.	A	G	.	.	MAF_USDA=8.824
NC_035090.1	9900671	.	C	T	.	.	MAF_INRAE=12.658;MAF_USDA=3.279
NC_035090.1	9900729	.	G	A	.	.	MAF_INRAE=38.608;MAF_USDA=10.588
NC_035090.1	9900927	.	G	T	.	.	MAF_INRAE=15.0;MAF_USDA=10.588
NC_035090.1	9900957	.	G	A	.	.	MAF_USDA=1.639
NC_035090.1	9901100	.	G	T	.	.	MAF_USDA=25.294
NC_035090.1	9901534	.	A	T	.	.	MAF_USDA=3.279
NC_035090.1	9901592	.	A	G	.	.	MAF_USDA=3.279
NC_035090.1	9901678	.	T	C	.	.	MAF_USDA=3.049
NC_035090.1	9901756	.	G	C	.	.	MAF_USDA=2.083
NC_035090.1	9901768	.	A	G	.	.	MAF_USDA=2.5
NC_035090.1	9901859	.	T	G	.	.	MAF_USDA=2.5
NC_035090.1	9901883	.	T	A	.	.	MAF_USDA=3.448
NC_035090.1	9901908	.	T	C	.	.	MAF_USDA=3.448
NC_035090.1	9902374	.	G	C	.	.	MAF_USDA=29.167
NC_035090.1	9902424	.	C	T	.	.	MAF_USDA=12.5
NC_035090.1	9902425	.	A	C	.	.	MAF_USDA=43.75
NC_035090.1	9902448	.	C	A	.	.	MAF_USDA=37.059
NC_035090.1	9902660	.	C	A	.	.	MAF_USDA=2.083
NC_035090.1	9902701	.	T	G	.	.	MAF_INRAE=27.848;MAF_USDA=19.412
NC_035090.1	9902812	.	C	G	.	.	MAF_USDA=29.167
NC_035090.1	9902813	.	A	T	.	.	MAF_USDA=29.167
NC_035090.1	9902831	.	A	G	.	.	MAF_INRAE=13.291;MAF_USDA=8.333
NC_035090.1	9902889	.	CAGAGATTGAAGAAAATG	CAGAGATTGAAGAAAATA	.	.	MAF_USDA=2.083
NC_035090.1	9902906	.	G	A	.	.	MAF_USDA=2.459
NC_035090.1	9903044	.	G	A	.	.	MAF_INRAE=12.658;MAF_USDA=21.176
NC_035090.1	9903115	.	A	C	.	.	MAF_INRAE=23.418;MAF_USDA=10.656
NC_035090.1	9903116	.	A	G	.	.	MAF_INRAE=1.667;MAF_USDA=15.574
NC_035090.1	9903119	.	G	T	.	.	MAF_INRAE=15.833;MAF_USDA=10.656
NC_035090.1	9903177	.	C	T	.	.	MAF_USDA=4.098
NC_035090.1	9903259	.	A	G	.	.	MAF_INRAE=43.671;MAF_USDA=22.941
NC_035090.1	9903274	.	T	C	.	.	MAF_INRAE=15.19;MAF_USDA=33.529
NC_035090.1	9903281	.	G	A	.	.	MAF_INRAE=43.671;MAF_USDA=23.529
NC_035090.1	9903355	.	G	A	.	.	MAF_INRAE=13.291;MAF_USDA=5.738
NC_035090.1	9903448	.	G	A	.	.	MAF_USDA=1.639
NC_035090.1	9903537	.	A	G	.	.	MAF_USDA=9.412
NC_035090.1	9903543	.	G	T	.	.	MAF_INRAE=29.747;MAF_USDA=38.824
NC_035090.1	9903621	.	A	T	.	.	MAF_INRAE=19.62
NC_035090.1	9903657	.	T	C	.	.	MAF_USDA=1.639
NC_035090.1	9903659	.	T	C	.	.	MAF_USDA=5.882
NC_035090.1	9903660	.	C	A	.	.	MAF_INRAE=30.38;MAF_USDA=40.0
NC_035090.1	9903861	.	G	A	.	.	MAF_USDA=8.333
NC_035090.1	9904052	.	C	G	.	.	MAF_USDA=11.765
NC_035090.1	9904125	.	G	A	.	.	MAF_USDA=2.459
NC_035090.1	9904126	.	T	C	.	.	MAF_USDA=4.918
NC_035090.1	9904167	.	T	A	.	.	MAF_USDA=4.098
NC_035090.1	9904253	.	C	T	.	.	MAF_USDA=4.918
NC_035090.1	9904322	.	A	T	.	.	MAF_INRAE=8.861;MAF_USDA=5.294
NC_035090.1	9904325	.	C	T	.	.	MAF_USDA=4.706
NC_035090.1	9904375	.	A	G	.	.	MAF_USDA=2.459
NC_035090.1	9904431	.	C	A	.	.	MAF_INRAE=43.038;MAF_USDA=23.529
NC_035090.1	9904511	.	A	C	.	.	MAF_INRAE=39.241;MAF_USDA=37.647
NC_035090.1	9904534	.	G	A	.	.	MAF_INRAE=13.291;MAF_USDA=4.918
NC_035090.1	9904548	.	C	A	.	.	MAF_INRAE=29.747;MAF_USDA=27.647
NC_035090.1	9904589	.	G	A	.	.	MAF_USDA=4.118
NC_035090.1	9904592	.	T	A	.	.	MAF_INRAE=29.747;MAF_USDA=34.118
NC_035090.1	9904652	.	G	T	.	.	MAF_USDA=4.918
NC_035090.1	9904759	.	C	T	.	.	MAF_USDA=16.471
NC_035090.1	9904826	.	G	A	.	.	MAF_INRAE=31.579;MAF_USDA=4.706
NC_035090.1	9904997	.	G	T	.	.	MAF_USDA=1.667
NC_035090.1	9905038	.	A	T	.	.	MAF_INRAE=37.975;MAF_USDA=11.176
NC_035090.1	9905127	.	C	T	.	.	MAF_INRAE=29.747;MAF_USDA=27.647
NC_035090.1	9905141	.	G	T	.	.	MAF_USDA=2.459
NC_035090.1	9905143	.	T	A	.	.	MAF_INRAE=12.5;MAF_USDA=6.471
NC_035090.1	9905311	.	C	A	.	.	MAF_USDA=8.333
NC_035090.1	9905331	.	T	G	.	.	MAF_USDA=2.941
NC_035090.1	9905408	.	T	G	.	.	MAF_USDA=22.353
NC_035090.1	9905411	.	T	A	.	.	MAF_INRAE=4.43;MAF_USDA=6.25
NC_035090.1	9905419	.	A	T	.	.	MAF_INRAE=3.333;MAF_USDA=6.25
NC_035090.1	9905449	.	T	C	.	.	MAF_INRAE=2.5;MAF_USDA=7.647
NC_035090.1	9905458	.	A	C	.	.	MAF_USDA=1.639
NC_035090.1	9905503	.	T	A	.	.	MAF_USDA=20.588
NC_035090.1	9905687	.	C	T	.	.	MAF_INRAE=29.114;MAF_USDA=34.118
NC_035090.1	9905780	.	G	T	.	.	MAF_USDA=2.459
NC_035090.1	9905823	.	C	G	.	.	MAF_USDA=10.417
NC_035090.1	9906096	.	T	G	.	.	MAF_USDA=11.176
NC_035090.1	9906205	.	C	A	.	.	MAF_USDA=2.459
NC_035090.1	9906293	.	G	A	.	.	MAF_USDA=2.083
NC_035090.1	9906342	.	T	A	.	.	MAF_INRAE=30.38;MAF_USDA=33.529
NC_035090.1	9906414	.	C	T	.	.	MAF_USDA=4.706
NC_035090.1	9906442	.	A	C	.	.	MAF_USDA=2.941
NC_035090.1	9906511	.	C	T	.	.	MAF_USDA=2.459
NC_035090.1	9906523	.	A	G	.	.	MAF_USDA=4.918
NC_035090.1	9906617	.	C	G	.	.	MAF_INRAE=4.43;MAF_USDA=4.118
NC_035090.1	9906638	.	G	A	.	.	MAF_USDA=2.459
NC_035090.1	9906664	.	A	T	.	.	MAF_USDA=4.918
NC_035090.1	9906668	.	C	T	.	.	MAF_USDA=12.353
NC_035090.1	9906766	.	A	G	.	.	MAF_USDA=12.5
NC_035090.1	9906768	.	A	G	.	.	MAF_INRAE=29.747;MAF_USDA=41.071
NC_035090.1	9906822	.	A	G	.	.	MAF_USDA=3.333
NC_035090.1	9906903	.	A	C	.	.	MAF_INRAE=30.38;MAF_USDA=26.471
NC_035090.1	9907030	.	T	G	.	.	MAF_INRAE=30.38;MAF_USDA=41.765
NC_035090.1	9907146	.	A	G	.	.	MAF_INRAE=12.5;MAF_USDA=4.118
NC_035090.1	9907188	.	T	C	.	.	MAF_INRAE=2.5;MAF_USDA=8.235
NC_035090.1	9907271	.	C	A	.	.	MAF_USDA=2.459
NC_035090.1	9907330	.	C	T	.	.	MAF_USDA=1.639
NC_035090.1	9907431	.	G	A	.	.	MAF_INRAE=13.291;MAF_USDA=3.279
NC_035090.1	9907440	.	A	C	.	.	MAF_INRAE=38.608;MAF_USDA=10.588
NC_035090.1	9907453	.	G	C	.	.	MAF_INRAE=2.5;MAF_USDA=11.765
NC_035090.1	9907513	.	C	T	.	.	MAF_USDA=11.176
NC_035090.1	9907514	.	G	T	.	.	MAF_USDA=3.279
NC_035090.1	9907525	.	A	G	.	.	MAF_INRAE=29.747;MAF_USDA=25.882
NC_035090.1	9907567	.	T	C	.	.	MAF_USDA=1.639
NC_035090.1	9907579	.	C	T	.	.	MAF_INRAE=2.5
NC_035090.1	9907667	.	C	A	.	.	MAF_USDA=5.294
NC_035090.1	9907701	.	G	T	.	.	MAF_USDA=1.765
NC_035090.1	9907706	.	G	C	.	.	MAF_USDA=2.459
NC_035090.1	9907746	.	C	T	.	.	MAF_INRAE=30.38;MAF_USDA=34.706
NC_035090.1	9907756	.	C	T	.	.	MAF_INRAE=2.5
NC_035090.1	9907801	.	C	T	.	.	MAF_USDA=2.459
NC_035090.1	9907823	.	C	T	.	.	MAF_USDA=3.279
NC_035090.1	9907833	.	C	T	.	.	MAF_USDA=2.459
NC_035090.1	9907923	.	G	A	.	.	MAF_INRAE=31.013;MAF_USDA=26.471
NC_035090.1	9907992	.	T	A	.	.	MAF_USDA=1.639
NC_035090.1	9908001	.	G	A	.	.	MAF_USDA=1.639
NC_035090.1	9908044	.	G	T	.	.	MAF_USDA=5.294
NC_035090.1	9908079	.	C	T	.	.	MAF_USDA=1.639
NC_035090.1	9908089	.	C	T	.	.	MAF_INRAE=19.62;MAF_USDA=8.235
NC_035090.1	9908092	.	C	A	.	.	MAF_USDA=2.459
NC_035090.1	9908170	.	C	T	.	.	MAF_USDA=2.459
NC_035090.1	9908195	.	C	T	.	.	MAF_USDA=1.765
NC_035090.1	9908238	.	C	T	.	.	MAF_USDA=31.176
NC_035090.1	9908257	.	G	T	.	.	MAF_USDA=3.279
NC_035090.1	9908261	.	T	C	.	.	MAF_USDA=4.098
NC_035090.1	9908263	.	C	T	.	.	MAF_USDA=1.639
NC_035090.1	9908284	.	G	T	.	.	MAF_USDA=1.176
NC_035090.1	9908285	.	A	T	.	.	MAF_USDA=1.176
NC_035090.1	9908289	.	C	T	.	.	MAF_USDA=2.459
NC_035090.1	9908381	.	C	T	.	.	MAF_USDA=2.459
NC_035090.1	9908389	.	C	A	.	.	MAF_INRAE=38.608;MAF_USDA=12.941
NC_035090.1	9908421	.	C	T	.	.	MAF_INRAE=27.848;MAF_USDA=18.824
NC_035090.1	9908453	.	T	C	.	.	MAF_INRAE=29.747;MAF_USDA=32.941
NC_035090.1	9908489	.	C	T	.	.	MAF_INRAE=2.5;MAF_USDA=12.353
NC_035090.1	9908640	.	C	T	.	.	MAF_USDA=2.174
NC_035090.1	9908751	.	C	T	.	.	MAF_USDA=1.765
NC_035090.1	9908752	.	G	A	.	.	MAF_USDA=2.459
NC_035090.1	9908784	.	C	T	.	.	MAF_USDA=2.459
NC_035090.1	9908863	.	T	A	.	.	MAF_USDA=8.333
NC_035090.1	9908874	.	C	T	.	.	MAF_USDA=4.918
NC_035090.1	9908923	.	C	T	.	.	MAF_USDA=1.639
NC_035090.1	9908988	.	G	A	.	.	MAF_INRAE=26.667
NC_035090.1	9908996	.	T	G	.	.	MAF_INRAE=26.667
NC_035090.1	9908999	.	C	G	.	.	MAF_INRAE=26.667
NC_035090.1	9909002	.	T	G	.	.	MAF_USDA=41.304
NC_035090.1	9909006	.	T	A	.	.	MAF_INRAE=26.667
NC_035090.1	9909008	.	T	A	.	.	MAF_USDA=31.25
NC_035090.1	9909009	.	A	T	.	.	MAF_INRAE=26.667
NC_035090.1	9909012	.	T	A	.	.	MAF_INRAE=26.667
NC_035090.1	9909015	.	C	G	.	.	MAF_INRAE=26.667
NC_035090.1	9909018	.	C	A	.	.	MAF_INRAE=26.667;MAF_USDA=35.417
NC_035090.1	9909035	.	A	T	.	.	MAF_USDA=1.786
NC_035090.1	9909099	.	C	T	.	.	MAF_INRAE=30.38;MAF_USDA=26.471
NC_035090.1	9909152	.	G	A	.	.	MAF_INRAE=29.747;MAF_USDA=26.786
NC_035090.1	9909159	.	G	A	.	.	MAF_USDA=9.412
NC_035090.1	9909160	.	A	G	.	.	MAF_USDA=4.762
NC_035090.1	9909180	.	CAAAAAAAAT	CAAAAAAAAA	.	.	MAF_USDA=31.25
NC_035090.1	9909189	.	T	A	.	.	MAF_USDA=37.288
NC_035090.1	9909204	.	A	T	.	.	MAF_USDA=15.294
NC_035090.1	9909211	.	G	T,A	.	.	MAF_INRAE=13.291;MAF_USDA=29.167
NC_035090.1	9909263	.	C	T	.	.	MAF_USDA=2.941
NC_035090.1	9909424	.	G	T	.	.	MAF_USDA=3.279
NC_035090.1	9909452	.	A	G	.	.	MAF_USDA=1.639
NC_035090.1	9909472	.	G	A	.	.	MAF_USDA=2.459
NC_035090.1	9909553	.	A	C	.	.	MAF_INRAE=2.5;MAF_USDA=3.529
NC_035090.1	9909565	.	G	C	.	.	MAF_USDA=6.557
NC_035090.1	9909613	.	C	A	.	.	MAF_INRAE=27.848;MAF_USDA=29.167
NC_035090.1	9909622	.	A	G	.	.	MAF_INRAE=30.38;MAF_USDA=30.588
NC_035090.1	9909670	.	G	A	.	.	MAF_INRAE=29.747;MAF_USDA=26.471
NC_035090.1	9909682	.	G	T	.	.	MAF_USDA=2.459
NC_035090.1	9909708	.	A	G	.	.	MAF_USDA=3.279
NC_035090.1	9909711	.	G	A	.	.	MAF_USDA=5.294
NC_035090.1	9909759	.	C	T	.	.	MAF_USDA=30.588
NC_035090.1	9909778	.	G	T	.	.	MAF_USDA=1.639
NC_035090.1	9909795	.	A	G	.	.	MAF_USDA=1.765
NC_035090.1	9909799	.	G	T	.	.	MAF_USDA=5.294
NC_035090.1	9910067	.	A	C	.	.	MAF_USDA=2.941
NC_035090.1	9910248	.	A	G	.	.	MAF_USDA=2.459
NC_035090.1	9910404	.	T	G	.	.	MAF_USDA=1.639
NC_035090.1	9910411	.	T	G	.	.	MAF_USDA=10.417
NC_035090.1	9910466	.	G	T	.	.	MAF_USDA=4.918
NC_035090.1	9910468	.	T	C	.	.	MAF_INRAE=31.013;MAF_USDA=32.353
NC_035090.1	9910493	.	C	A	.	.	MAF_INRAE=28.481;MAF_USDA=18.824
NC_035090.1	9910609	.	G	A	.	.	MAF_USDA=1.639
NC_035090.1	9910675	.	T	A	.	.	MAF_USDA=1.639
NC_035090.1	9910715	.	A	C	.	.	MAF_USDA=8.333
NC_035090.1	9910771	.	T	A	.	.	MAF_USDA=2.459
NC_035090.1	9910864	.	G	A	.	.	MAF_USDA=4.098
NC_035090.1	9910992	.	T	C	.	.	MAF_INRAE=31.013;MAF_USDA=34.118
NC_035090.1	9911007	.	A	C	.	.	MAF_USDA=1.639
NC_035090.1	9911041	.	C	T	.	.	MAF_USDA=4.918
NC_035090.1	9911064	.	G	T	.	.	MAF_USDA=4.098
NC_035090.1	9911155	.	C	A	.	.	MAF_USDA=4.918
NC_035090.1	9911171	.	C	A	.	.	MAF_INRAE=22.785;MAF_USDA=10.588
NC_035090.1	9911172	.	G	A	.	.	MAF_USDA=15.882
NC_035090.1	9911261	.	A	G	.	.	MAF_USDA=2.459
NC_035090.1	9911325	.	T	A	.	.	MAF_INRAE=29.747;MAF_USDA=39.583
NC_035090.1	9911342	.	G	A	.	.	MAF_USDA=4.098
NC_035090.1	9911371	.	A	T	.	.	MAF_USDA=1.639
NC_035090.1	9911375	.	A	G	.	.	MAF_USDA=2.459
NC_035090.1	9911387	.	A	C	.	.	MAF_USDA=20.588
NC_035090.1	9911394	.	T	C	.	.	MAF_INRAE=29.747;MAF_USDA=39.583
NC_035090.1	9911487	.	C	T	.	.	MAF_USDA=1.639
NC_035090.1	9911523	.	A	C	.	.	MAF_INRAE=29.747;MAF_USDA=25.294
NC_035090.1	9911537	.	G	T	.	.	MAF_USDA=1.639
NC_035090.1	9911583	.	T	A	.	.	MAF_INRAE=27.848;MAF_USDA=18.235
NC_035090.1	9911587	.	T	A	.	.	MAF_INRAE=4.167;MAF_USDA=4.118
NC_035090.1	9911651	.	C	G	.	.	MAF_INRAE=29.747;MAF_USDA=26.471
NC_035090.1	9911664	.	CCT	CCG	.	.	MAF_USDA=43.478
NC_035090.1	9911666	.	T	G	.	.	MAF_INRAE=29.747
NC_035090.1	9911780	.	T	C	.	.	MAF_INRAE=30.38;MAF_USDA=34.118
NC_035090.1	9911836	.	G	T	.	.	MAF_USDA=1.765
NC_035090.1	9911877	.	A	G	.	.	MAF_USDA=33.529
NC_035090.1	9911879	.	C	T	.	.	MAF_USDA=2.941
NC_035090.1	9911881	.	T	A	.	.	MAF_INRAE=29.747;MAF_USDA=34.118
NC_035090.1	9911890	.	C	A	.	.	MAF_INRAE=29.747;MAF_USDA=23.529
NC_035090.1	9911893	.	G	A	.	.	MAF_USDA=2.459
NC_035090.1	9911946	.	T	C	.	.	MAF_USDA=14.754
NC_035090.1	9911975	.	G	A	.	.	MAF_USDA=2.459
NC_035090.1	9912050	.	C	T	.	.	MAF_INRAE=45.57;MAF_USDA=22.353
NC_035090.1	9912106	.	G	A	.	.	MAF_USDA=2.083
NC_035090.1	9912114	.	T	G	.	.	MAF_USDA=1.639
NC_035090.1	9912206	.	C	T	.	.	MAF_INRAE=12.5;MAF_USDA=4.706
NC_035090.1	9912236	.	G	T	.	.	MAF_USDA=2.459
NC_035090.1	9912250	.	G	T	.	.	MAF_USDA=2.459
NC_035090.1	9912289	.	C	T	.	.	MAF_USDA=4.706
NC_035090.1	9912315	.	T	A	.	.	MAF_USDA=18.824
NC_035090.1	9912483	.	T	G	.	.	MAF_USDA=22.917
NC_035090.1	9912514	.	C	A	.	.	MAF_USDA=1.639
NC_035090.1	9912581	.	A	C	.	.	MAF_USDA=2.459
NC_035090.1	9912597	.	A	T	.	.	MAF_USDA=2.459
NC_035090.1	9912628	.	C	T	.	.	MAF_USDA=34.706
NC_035090.1	9912729	.	C	T	.	.	MAF_INRAE=12.5;MAF_USDA=4.706
NC_035090.1	9912743	.	A	G	.	.	MAF_INRAE=2.5;MAF_USDA=4.706
NC_035090.1	9912780	.	G	T	.	.	MAF_USDA=2.5
NC_035090.1	9912793	.	C	T	.	.	MAF_USDA=32.143
NC_035090.1	9912845	.	T	G	.	.	MAF_INRAE=29.114;MAF_USDA=41.765
NC_035090.1	9912890	.	C	T	.	.	MAF_USDA=1.176
NC_035090.1	9912895	.	G	A	.	.	MAF_USDA=2.459
NC_035090.1	9912896	.	G	A	.	.	MAF_USDA=4.167
NC_035090.1	9912897	.	T	C	.	.	MAF_INRAE=39.873;MAF_USDA=11.176
NC_035090.1	9912925	.	A	G	.	.	MAF_INRAE=29.114
NC_035090.1	9913064	.	A	G	.	.	MAF_USDA=10.656
NC_035090.1	9913240	.	G	T	.	.	MAF_USDA=1.639
NC_035090.1	9913317	.	A	G	.	.	MAF_USDA=1.639
NC_035090.1	9913322	.	T	G	.	.	MAF_INRAE=29.747;MAF_USDA=27.059
NC_035090.1	9913323	.	T	G	.	.	MAF_USDA=2.083
NC_035090.1	9913380	.	G	A	.	.	MAF_USDA=1.765
NC_035090.1	9913390	.	A	G	.	.	MAF_INRAE=30.38;MAF_USDA=25.882
NC_035090.1	9913503	.	G	A	.	.	MAF_USDA=1.765
NC_035090.1	9913617	.	G	T	.	.	MAF_USDA=2.459
NC_035090.1	9913641	.	A	G	.	.	MAF_INRAE=29.114;MAF_USDA=26.471
NC_035090.1	9913705	.	T	C	.	.	MAF_USDA=11.176
NC_035090.1	9913911	.	C	G	.	.	MAF_INRAE=1.667
NC_035090.1	9913912	.	T	G	.	.	MAF_INRAE=1.667
NC_035090.1	9913913	.	C	T	.	.	MAF_USDA=1.639
NC_035090.1	9913918	.	A	C	.	.	MAF_USDA=1.639
NC_035090.1	9913959	.	C	G	.	.	MAF_INRAE=19.62;MAF_USDA=8.235
NC_035090.1	9914021	.	C	T	.	.	MAF_USDA=2.459
NC_035090.1	9914068	.	T	C	.	.	MAF_INRAE=27.848;MAF_USDA=30.0
NC_035090.1	9914527	.	G	C	.	.	MAF_USDA=3.333
NC_035090.1	9914604	.	A	G	.	.	MAF_USDA=2.083
NC_035090.1	9914632	.	C	T	.	.	MAF_USDA=3.279
NC_035090.1	9914646	.	C	T	.	.	MAF_INRAE=8.861;MAF_USDA=4.706
NC_035090.1	9915433	.	A	G	.	.	MAF_USDA=6.25
NC_035090.1	9915448	.	C	T	.	.	MAF_USDA=1.695
NC_035090.1	9915456	.	A	C	.	.	MAF_USDA=1.667
NC_035090.1	9915514	.	A	C	.	.	MAF_INRAE=21.667;MAF_USDA=29.167
NC_035090.1	9915570	.	A	G	.	.	MAF_INRAE=2.5;MAF_USDA=14.706
NC_035090.1	9915598	.	G	A	.	.	MAF_USDA=8.333
NC_035090.1	9915625	.	C	T	.	.	MAF_USDA=16.071
NC_035090.1	9915626	.	G	A	.	.	MAF_USDA=18.452
NC_035090.1	9916142	.	C	A	.	.	MAF_USDA=27.083
NC_035090.1	9917073	.	A	T	.	.	MAF_USDA=5.952
NC_035090.1	9917182	.	G	A	.	.	MAF_INRAE=2.5
NC_035090.1	9917187	.	C	T	.	.	MAF_INRAE=2.5;MAF_USDA=12.941
NC_035090.1	9917365	.	C	T	.	.	MAF_USDA=20.833
NC_035090.1	9917376	.	G	A	.	.	MAF_USDA=1.639
NC_035090.1	9917564	.	G	A	.	.	MAF_USDA=1.639
NC_035090.1	9917596	.	C	A	.	.	MAF_USDA=1.176
NC_035090.1	9917605	.	A	G	.	.	MAF_INRAE=32.5;MAF_USDA=39.583
NC_035090.1	9917677	.	C	A	.	.	MAF_USDA=5.294
NC_035090.1	9917694	.	A	G	.	.	MAF_USDA=11.475
NC_035090.1	9917723	.	C	T	.	.	MAF_USDA=1.639
NC_035090.1	9917734	.	G	C	.	.	MAF_INRAE=12.025;MAF_USDA=4.098
NC_035090.1	9917767	.	G	T	.	.	MAF_USDA=5.294
NC_035090.1	9917784	.	T	C	.	.	MAF_USDA=12.295
NC_035090.1	9917893	.	C	A	.	.	MAF_USDA=1.639
NC_035090.1	9917935	.	T	A	.	.	MAF_INRAE=9.167
NC_035090.1	9918012	.	T	G	.	.	MAF_USDA=3.333
NC_035090.1	9918038	.	G	T	.	.	MAF_USDA=2.459
NC_035090.1	9918062	.	G	A	.	.	MAF_USDA=2.459
NC_035090.1	9918131	.	C	T	.	.	MAF_USDA=4.706
NC_035090.1	9918132	.	A	C	.	.	MAF_USDA=4.706
NC_035090.1	9918144	.	A	G	.	.	MAF_INRAE=2.5;MAF_USDA=6.25
NC_035090.1	9918149	.	A	G	.	.	MAF_USDA=3.279
NC_035090.1	9918182	.	G	A	.	.	MAF_USDA=14.118
NC_035090.1	9918252	.	A	C	.	.	MAF_USDA=1.639
NC_035090.1	9918301	.	G	T	.	.	MAF_USDA=14.118
NC_035090.1	9918562	.	C	T	.	.	MAF_INRAE=26.582;MAF_USDA=17.647
NC_035090.1	9918567	.	G	A	.	.	MAF_USDA=2.459
NC_035090.1	9918779	.	G	A	.	.	MAF_INRAE=43.038;MAF_USDA=22.941
NC_035090.1	9918874	.	C	T	.	.	MAF_USDA=6.25
NC_035090.1	9919062	.	A	G	.	.	MAF_USDA=4.098
NC_035090.1	9919184	.	T	A	.	.	MAF_USDA=3.279
NC_035090.1	9919245	.	G	A	.	.	MAF_USDA=1.639
NC_035090.1	9919303	.	G	C	.	.	MAF_USDA=2.459
NC_035090.1	9919331	.	T	C	.	.	MAF_INRAE=8.861;MAF_USDA=4.706
NC_035090.1	9919441	.	A	C	.	.	MAF_USDA=4.918
NC_035090.1	9919728	.	T	G	.	.	MAF_USDA=2.083
NC_035090.1	9919822	.	G	A	.	.	MAF_USDA=2.083
NC_035090.1	9920900	.	C	A	.	.	MAF_USDA=14.583
NC_035090.1	9920949	.	T	C	.	.	MAF_INRAE=47.368
NC_035090.1	9921145	.	A	C	.	.	MAF_USDA=8.333
NC_035090.1	9925124	.	A	G	.	.	MAF_USDA=4.217
NC_035090.1	9925141	.	C	A	.	.	MAF_USDA=7.229
NC_035090.1	9925222	.	C	T	.	.	MAF_INRAE=2.5;MAF_USDA=6.627
NC_035090.1	9925392	.	G	T	.	.	MAF_USDA=6.557
NC_035090.1	9925511	.	G	A	.	.	MAF_USDA=8.333
NC_035090.1	9925534	.	C	A	.	.	MAF_INRAE=15.789;MAF_USDA=20.238
NC_035090.1	9925572	.	C	T	.	.	MAF_USDA=24.405
NC_035090.1	9925695	.	A	T	.	.	MAF_USDA=3.333
NC_035090.1	9925740	.	C	T	.	.	MAF_USDA=1.667
NC_035090.1	9925765	.	G	A	.	.	MAF_USDA=3.279
NC_035090.1	9925795	.	A	G	.	.	MAF_USDA=3.279
NC_035090.1	9925838	.	T	G	.	.	MAF_USDA=3.279
NC_035090.1	9925842	.	T	A	.	.	MAF_USDA=3.279
NC_035090.1	9925863	.	G	A	.	.	MAF_USDA=1.639
NC_035090.1	9925866	.	C	T	.	.	MAF_USDA=1.639
NC_035090.1	9925872	.	C	T	.	.	MAF_INRAE=4.167;MAF_USDA=6.25
NC_035090.1	9925930	.	T	G	.	.	MAF_USDA=2.5
NC_035090.1	9926045	.	G	T	.	.	MAF_INRAE=13.291;MAF_USDA=4.098
NC_035090.1	9926234	.	G	C	.	.	MAF_USDA=1.786
NC_035090.1	9926261	.	T	G	.	.	MAF_USDA=1.667
NC_035090.1	9926776	.	C	T	.	.	MAF_USDA=2.459
NC_035090.1	9927035	.	A	G	.	.	MAF_USDA=11.475
NC_035090.1	9927147	.	G	T	.	.	MAF_USDA=11.475
NC_035090.1	9927289	.	T	C	.	.	MAF_INRAE=2.5;MAF_USDA=14.706
NC_035090.1	9927349	.	T	G	.	.	MAF_USDA=1.765
NC_035090.1	9927562	.	G	A	.	.	MAF_INRAE=5.063
NC_035090.1	9927675	.	C	A	.	.	MAF_USDA=1.639
NC_035090.1	9927759	.	C	T	.	.	MAF_USDA=2.459
NC_035090.1	9927790	.	C	G	.	.	MAF_USDA=1.639
NC_035090.1	9927804	.	G	A	.	.	MAF_USDA=1.639
NC_035090.1	9927809	.	A	C	.	.	MAF_USDA=1.639
NC_035090.1	9927811	.	T	G	.	.	MAF_USDA=1.639
NC_035090.1	9927812	.	T	G	.	.	MAF_USDA=2.459
NC_035090.1	9927816	.	T	A	.	.	MAF_USDA=1.639
NC_035090.1	9927825	.	G	A	.	.	MAF_INRAE=1.667;MAF_USDA=4.706
NC_035090.1	9927838	.	C	T	.	.	MAF_USDA=2.459
NC_035090.1	9927936	.	G	T	.	.	MAF_USDA=2.459
NC_035090.1	9927975	.	C	A	.	.	MAF_INRAE=2.5;MAF_USDA=18.824
NC_035090.1	9928084	.	C	A	.	.	MAF_USDA=1.765
NC_035090.1	9928103	.	A	G	.	.	MAF_USDA=3.279
NC_035090.1	9928145	.	A	T	.	.	MAF_INRAE=8.861;MAF_USDA=4.118
NC_035090.1	9928162	.	T	C	.	.	MAF_USDA=1.176
NC_035090.1	9928218	.	G	C	.	.	MAF_USDA=2.083
NC_035090.1	9928376	.	A	C	.	.	MAF_INRAE=8.861;MAF_USDA=5.294
NC_035090.1	9928444	.	G	C	.	.	MAF_INRAE=2.5;MAF_USDA=48.235
NC_035090.1	9928521	.	C	T	.	.	MAF_USDA=4.167
NC_035090.1	9928558	.	C	A	.	.	MAF_INRAE=8.861;MAF_USDA=5.294
NC_035090.1	9928572	.	G	C	.	.	MAF_INRAE=26.582;MAF_USDA=18.824
NC_035090.1	9928575	.	C	T	.	.	MAF_INRAE=18.333;MAF_USDA=18.824
NC_035090.1	9928649	.	T	A	.	.	MAF_INRAE=27.848;MAF_USDA=19.048
NC_035090.1	9928690	.	C	T	.	.	MAF_USDA=8.333
NC_035090.1	9928691	.	C	T	.	.	MAF_USDA=1.667
NC_035090.1	9928914	.	C	T	.	.	MAF_USDA=3.279
NC_035090.1	9928915	.	G	A	.	.	MAF_INRAE=27.848;MAF_USDA=18.824
NC_035090.1	9928928	.	C	T	.	.	MAF_INRAE=2.5;MAF_USDA=4.118
NC_035090.1	9928973	.	T	A	.	.	MAF_USDA=2.459
NC_035090.1	9929143	.	A	G	.	.	MAF_USDA=2.083
NC_035090.1	9929160	.	T	A	.	.	MAF_USDA=2.083
NC_035090.1	9929200	.	A	T	.	.	MAF_INRAE=2.5
NC_035090.1	9929290	.	A	T	.	.	MAF_USDA=3.279
NC_035090.1	9929294	.	C	T	.	.	MAF_USDA=4.098
NC_035090.1	9929318	.	C	T	.	.	MAF_USDA=4.167
NC_035090.1	9929323	.	G	T	.	.	MAF_INRAE=13.291;MAF_USDA=4.098
NC_035090.1	9929429	.	T	A	.	.	MAF_USDA=9.412
NC_035090.1	9929500	.	A	G	.	.	MAF_INRAE=2.5;MAF_USDA=33.529
NC_035090.1	9929524	.	T	G	.	.	MAF_USDA=9.412
NC_035090.1	9929598	.	T	A	.	.	MAF_INRAE=2.5;MAF_USDA=47.647
NC_035090.1	9929685	.	A	G	.	.	MAF_USDA=1.639
NC_035090.1	9929823	.	G	A	.	.	MAF_USDA=2.459
NC_035090.1	9929983	.	A	G	.	.	MAF_USDA=9.412
NC_035090.1	9930011	.	T	A	.	.	MAF_INRAE=27.215;MAF_USDA=27.083
NC_035090.1	9930045	.	C	T	.	.	MAF_USDA=1.639
NC_035090.1	9930046	.	C	A	.	.	MAF_USDA=1.639
NC_035090.1	9930047	.	G	T	.	.	MAF_USDA=1.639
NC_035090.1	9930061	.	G	A	.	.	MAF_INRAE=12.5;MAF_USDA=7.059
NC_035090.1	9930131	.	C	A	.	.	MAF_USDA=1.639
NC_035090.1	9930185	.	C	A	.	.	MAF_USDA=2.459
NC_035090.1	9930477	.	C	T	.	.	MAF_USDA=1.639
NC_035090.1	9930622	.	C	A	.	.	MAF_USDA=5.738
NC_035090.1	9930623	.	G	C	.	.	MAF_USDA=5.738
NC_035090.1	9930624	.	A	C	.	.	MAF_USDA=1.765
NC_035090.1	9930686	.	T	G	.	.	MAF_USDA=8.824
NC_035090.1	9930692	.	A	T	.	.	MAF_INRAE=2.5;MAF_USDA=1.765
NC_035090.1	9930695	.	T	C	.	.	MAF_USDA=8.824
NC_035090.1	9930716	.	T	A	.	.	MAF_INRAE=7.595;MAF_USDA=4.706
NC_035090.1	9930765	.	T	G	.	.	MAF_INRAE=7.5;MAF_USDA=8.333
NC_035090.1	9930766	.	G	T	.	.	MAF_INRAE=7.5;MAF_USDA=8.333
NC_035090.1	9930769	.	T	A	.	.	MAF_USDA=1.639
NC_035090.1	9930770	.	A	G	.	.	MAF_USDA=4.098
NC_035090.1	9930771	.	T	C	.	.	MAF_INRAE=6.962;MAF_USDA=5.294
NC_035090.1	9930790	.	T	A	.	.	MAF_USDA=2.083
NC_035090.1	9930803	.	C	T	.	.	MAF_USDA=1.639
NC_035090.1	9930813	.	T	C	.	.	MAF_USDA=1.639
NC_035090.1	9930820	.	T	C	.	.	MAF_USDA=1.639
NC_035090.1	9930832	.	A	C	.	.	MAF_INRAE=11.392;MAF_USDA=49.412
NC_035090.1	9930833	.	G	A	.	.	MAF_USDA=1.639
NC_035090.1	9930840	.	T	C	.	.	MAF_INRAE=22.785;MAF_USDA=47.647
NC_035090.1	9930863	.	A	G	.	.	MAF_INRAE=31.579;MAF_USDA=47.059
NC_035090.1	9930871	.	G	T	.	.	MAF_INRAE=28.481;MAF_USDA=32.143
NC_035090.1	9930900	.	A	C	.	.	MAF_INRAE=48.734;MAF_USDA=17.059
NC_035090.1	9930901	.	A	T	.	.	MAF_USDA=1.176
NC_035090.1	9930903	.	A	T	.	.	MAF_USDA=1.176
NC_035090.1	9930921	.	G	T	.	.	MAF_USDA=1.667
NC_035090.1	9930986	.	C	T	.	.	MAF_INRAE=8.861;MAF_USDA=9.412
NC_035090.1	9930995	.	C	A	.	.	MAF_INRAE=13.291;MAF_USDA=18.235
NC_035090.1	9931026	.	G	A	.	.	MAF_INRAE=2.5;MAF_USDA=2.083
NC_035090.1	9931029	.	C	A	.	.	MAF_USDA=1.639
NC_035090.1	9931097	.	C	T	.	.	MAF_INRAE=8.861;MAF_USDA=49.412
NC_035090.1	9931179	.	C	T	.	.	MAF_INRAE=4.43;MAF_USDA=2.941
NC_035090.1	9931197	.	C	T	.	.	MAF_INRAE=8.228;MAF_USDA=10.417
NC_035090.1	9931235	.	T	G	.	.	MAF_USDA=2.459
NC_035090.1	9931261	.	A	C	.	.	MAF_USDA=7.377
NC_035090.1	9931409	.	C	A	.	.	MAF_USDA=3.529
NC_035090.1	9931434	.	A	C	.	.	MAF_USDA=2.459
NC_035090.1	9931585	.	T	G	.	.	MAF_USDA=15.882
NC_035090.1	9931634	.	A	G	.	.	MAF_USDA=1.786
NC_035090.1	9931665	.	G	A	.	.	MAF_USDA=1.639
NC_035090.1	9931771	.	T	C	.	.	MAF_USDA=7.377
NC_035090.1	9931774	.	G	T	.	.	MAF_USDA=2.459
NC_035090.1	9931780	.	C	G	.	.	MAF_USDA=1.639
NC_035090.1	9931781	.	C	G	.	.	MAF_INRAE=8.861;MAF_USDA=31.765
NC_035090.1	9931900	.	G	A	.	.	MAF_USDA=20.0
NC_035090.1	9931906	.	T	C	.	.	MAF_USDA=5.294
NC_035090.1	9931910	.	T	C	.	.	MAF_USDA=9.016
NC_035090.1	9932025	.	A	T	.	.	MAF_USDA=1.639
NC_035090.1	9932096	.	T	C	.	.	MAF_USDA=16.667
NC_035090.1	9932215	.	C	T	.	.	MAF_USDA=1.639
NC_035090.1	9932252	.	A	C	.	.	MAF_INRAE=37.975;MAF_USDA=29.167
NC_035090.1	9932308	.	C	A	.	.	MAF_USDA=1.667
NC_035090.1	9932393	.	C	T	.	.	MAF_USDA=15.294
NC_035090.1	9932451	.	G	C	.	.	MAF_USDA=3.279
NC_035090.1	9932460	.	A	T	.	.	MAF_USDA=13.115
NC_035090.1	9932503	.	T	C	.	.	MAF_USDA=10.656
NC_035090.1	9932574	.	G	A	.	.	MAF_INRAE=2.5;MAF_USDA=2.353
NC_035090.1	9932629	.	C	A	.	.	MAF_USDA=2.459
NC_035090.1	9932678	.	A	T	.	.	MAF_INRAE=10.759;MAF_USDA=41.765
NC_035090.1	9932689	.	A	C	.	.	MAF_USDA=27.059
NC_035090.1	9932693	.	C	G	.	.	MAF_USDA=8.824
NC_035090.1	9932789	.	A	T	.	.	MAF_USDA=5.882
NC_035090.1	9932850	.	T	C	.	.	MAF_USDA=2.459
NC_035090.1	9932972	.	G	C	.	.	MAF_INRAE=3.797;MAF_USDA=2.941
NC_035090.1	9933010	.	C	T	.	.	MAF_USDA=22.941
NC_035090.1	9933070	.	C	T	.	.	MAF_INRAE=25.316;MAF_USDA=45.882
NC_035090.1	9933079	.	A	T	.	.	MAF_USDA=1.639
NC_035090.1	9933113	.	C	T	.	.	MAF_INRAE=8.861;MAF_USDA=5.294
NC_035090.1	9933173	.	C	A	.	.	MAF_USDA=2.459
NC_035090.1	9933192	.	A	C	.	.	MAF_INRAE=23.418;MAF_USDA=15.882
NC_035090.1	9933462	.	A	C	.	.	MAF_USDA=1.639
NC_035090.1	9933591	.	G	A	.	.	MAF_INRAE=48.101;MAF_USDA=18.235
NC_035090.1	9933805	.	T	C	.	.	MAF_USDA=9.016
NC_035090.1	9933881	.	T	A	.	.	MAF_USDA=7.059
NC_035090.1	9933917	.	G	T	.	.	MAF_INRAE=2.5
NC_035090.1	9934058	.	T	A	.	.	MAF_INRAE=34.81;MAF_USDA=44.118
NC_035090.1	9934064	.	C	T	.	.	MAF_INRAE=8.861;MAF_USDA=7.059
NC_035090.1	9934159	.	G	A	.	.	MAF_USDA=6.471
NC_035090.1	9934164	.	A	T	.	.	MAF_USDA=4.098
NC_035090.1	9934198	.	A	T	.	.	MAF_INRAE=30.833;MAF_USDA=41.765
NC_035090.1	9934742	.	C	A	.	.	MAF_USDA=8.824
NC_035090.1	9934913	.	C	A	.	.	MAF_INRAE=4.43;MAF_USDA=2.353
NC_035090.1	9935044	.	A	C	.	.	MAF_USDA=1.639
NC_035090.1	9935103	.	C	A	.	.	MAF_INRAE=2.5
NC_035090.1	9935112	.	G	A	.	.	MAF_INRAE=23.418;MAF_USDA=15.882
NC_035090.1	9935528	.	G	C	.	.	MAF_INRAE=13.291;MAF_USDA=18.452
NC_035090.1	9935548	.	T	C	.	.	MAF_INRAE=43.038;MAF_USDA=29.412
NC_035090.1	9935640	.	T	G	.	.	MAF_INRAE=2.5;MAF_USDA=5.882
NC_035090.1	9935780	.	T	A	.	.	MAF_INRAE=2.5;MAF_USDA=5.882
NC_035090.1	9935848	.	G	T	.	.	MAF_USDA=4.098
NC_035090.1	9935857	.	T	G	.	.	MAF_USDA=9.016
NC_035090.1	9935975	.	C	T	.	.	MAF_INRAE=43.038;MAF_USDA=31.176
NC_035090.1	9936006	.	G	T	.	.	MAF_USDA=1.639
NC_035090.1	9936065	.	C	A	.	.	MAF_INRAE=4.43;MAF_USDA=4.118
NC_035090.1	9936142	.	G	A	.	.	MAF_USDA=2.459
NC_035090.1	9936153	.	G	A	.	.	MAF_USDA=9.836
NC_035090.1	9936302	.	A	G	.	.	MAF_USDA=1.639
NC_035090.1	9936337	.	G	C	.	.	MAF_INRAE=13.924;MAF_USDA=24.706
NC_035090.1	9936368	.	G	A	.	.	MAF_USDA=11.176
NC_035090.1	9936436	.	T	C	.	.	MAF_USDA=2.459
NC_035090.1	9936509	.	C	T	.	.	MAF_INRAE=4.43;MAF_USDA=4.118
NC_035090.1	9936569	.	T	G	.	.	MAF_INRAE=4.43;MAF_USDA=27.647
NC_035090.1	9936646	.	T	G	.	.	MAF_USDA=5.294
NC_035090.1	9936686	.	A	T	.	.	MAF_INRAE=5.263
NC_035090.1	9936714	.	C	A	.	.	MAF_INRAE=41.139;MAF_USDA=36.471
NC_035090.1	9936770	.	G	T	.	.	MAF_INRAE=41.139;MAF_USDA=35.882
NC_035090.1	9936789	.	A	T	.	.	MAF_INRAE=41.139;MAF_USDA=35.294
NC_035090.1	9936843	.	G	T	.	.	MAF_USDA=15.882
NC_035090.1	9936853	.	G	T	.	.	MAF_INRAE=9.494;MAF_USDA=5.488
NC_035090.1	9936937	.	T	C	.	.	MAF_INRAE=29.167;MAF_USDA=37.059
NC_035090.1	9937041	.	C	A	.	.	MAF_USDA=9.016
NC_035090.1	9937110	.	A	G	.	.	MAF_INRAE=41.772;MAF_USDA=37.059
NC_035090.1	9937205	.	G	A	.	.	MAF_INRAE=13.291;MAF_USDA=4.918
NC_035090.1	9937210	.	C	G	.	.	MAF_INRAE=41.139;MAF_USDA=41.176
NC_035090.1	9937304	.	G	T	.	.	MAF_INRAE=41.139;MAF_USDA=41.765
NC_035090.1	9937504	.	C	T	.	.	MAF_USDA=1.765
NC_035090.1	9937505	.	G	A	.	.	MAF_INRAE=41.139;MAF_USDA=38.235
NC_035090.1	9937522	.	G	A	.	.	MAF_INRAE=41.139;MAF_USDA=38.235
NC_035090.1	9937615	.	C	T	.	.	MAF_USDA=2.941
NC_035090.1	9937631	.	A	C	.	.	MAF_USDA=9.016
NC_035090.1	9937632	.	G	A	.	.	MAF_INRAE=27.848;MAF_USDA=42.941
NC_035090.1	9937658	.	C	A	.	.	MAF_USDA=9.016
NC_035090.1	9937683	.	G	A	.	.	MAF_USDA=3.279
NC_035090.1	9937725	.	T	G	.	.	MAF_INRAE=27.848;MAF_USDA=45.294
NC_035090.1	9937746	.	T	A	.	.	MAF_USDA=6.471
NC_035090.1	9937760	.	G	C	.	.	MAF_INRAE=27.848;MAF_USDA=45.294
NC_035090.1	9937766	.	T	G	.	.	MAF_INRAE=27.848;MAF_USDA=45.294
NC_035090.1	9937773	.	A	G	.	.	MAF_INRAE=27.848;MAF_USDA=45.294
NC_035090.1	9937899	.	G	A	.	.	MAF_INRAE=23.418;MAF_USDA=40.0
NC_035090.1	9938210	.	C	T	.	.	MAF_USDA=1.639
NC_035090.1	9938624	.	T	G	.	.	MAF_USDA=44.706
NC_035090.1	9938692	.	G	A	.	.	MAF_USDA=8.824
NC_035090.1	9938813	.	C	T	.	.	MAF_INRAE=24.051;MAF_USDA=16.471
NC_035090.1	9938838	.	G	A	.	.	MAF_INRAE=23.418;MAF_USDA=18.824
NC_035090.1	9938871	.	G	C	.	.	MAF_INRAE=46.203;MAF_USDA=34.118
NC_035090.1	9938878	.	G	A	.	.	MAF_USDA=1.639
NC_035090.1	9938924	.	G	T	.	.	MAF_INRAE=49.367;MAF_USDA=28.235
NC_035090.1	9938997	.	G	T	.	.	MAF_USDA=4.706
NC_035090.1	9939000	.	T	C	.	.	MAF_USDA=9.412
NC_035090.1	9939055	.	T	A	.	.	MAF_USDA=4.098
NC_035090.1	9939059	.	T	C	.	.	MAF_USDA=2.459
NC_035090.1	9939069	.	G	A	.	.	MAF_INRAE=15.833;MAF_USDA=15.882
NC_035090.1	9939077	.	A	G	.	.	MAF_INRAE=27.848;MAF_USDA=45.294
NC_035090.1	9939173	.	A	T	.	.	MAF_USDA=1.639
NC_035090.1	9939175	.	T	C	.	.	MAF_INRAE=27.848;MAF_USDA=44.118
NC_035090.1	9939183	.	C	G	.	.	MAF_INRAE=4.43
NC_035090.1	9939289	.	A	C	.	.	MAF_USDA=3.279
NC_035090.1	9939413	.	A	C	.	.	MAF_INRAE=41.772;MAF_USDA=49.412
NC_035090.1	9939431	.	G	T	.	.	MAF_USDA=9.412
NC_035090.1	9939440	.	G	A	.	.	MAF_INRAE=31.646;MAF_USDA=22.353
NC_035090.1	9939443	.	T	C	.	.	MAF_USDA=12.295
NC_035090.1	9939495	.	T	G	.	.	MAF_USDA=2.941
NC_035090.1	9939531	.	G	C	.	.	MAF_USDA=5.294
NC_035090.1	9939565	.	G	T	.	.	MAF_USDA=12.295
NC_035090.1	9939591	.	T	G	.	.	MAF_INRAE=6.329;MAF_USDA=41.176
NC_035090.1	9939629	.	T	C	.	.	MAF_USDA=2.083
NC_035090.1	9939649	.	C	A	.	.	MAF_INRAE=23.418;MAF_USDA=16.471
NC_035090.1	9939698	.	A	G	.	.	MAF_INRAE=23.418;MAF_USDA=25.294
NC_035090.1	9939706	.	C	A	.	.	MAF_INRAE=23.418;MAF_USDA=25.882
NC_035090.1	9939825	.	T	A	.	.	MAF_USDA=2.353
NC_035090.1	9939870	.	A	G	.	.	MAF_INRAE=23.418;MAF_USDA=15.294
NC_035090.1	9939891	.	G	A	.	.	MAF_USDA=3.279
NC_035090.1	9939931	.	T	G	.	.	MAF_USDA=4.098
NC_035090.1	9939967	.	T	C	.	.	MAF_USDA=2.353
NC_035090.1	9939969	.	T	C	.	.	MAF_INRAE=43.671;MAF_USDA=40.588
NC_035090.1	9940059	.	G	T	.	.	MAF_USDA=11.667
NC_035090.1	9940072	.	C	A,G	.	.	MAF_INRAE=31.579
NC_035090.1	9940105	.	T	G	.	.	MAF_INRAE=31.646;MAF_USDA=19.412
NC_035090.1	9940361	.	G	T	.	.	MAF_USDA=13.934
NC_035090.1	9940362	.	G	A	.	.	MAF_USDA=1.639
NC_035090.1	9940471	.	G	A	.	.	MAF_USDA=13.115
NC_035090.1	9940534	.	T	G	.	.	MAF_INRAE=44.304;MAF_USDA=37.059
NC_035090.1	9940627	.	G	T	.	.	MAF_INRAE=31.579;MAF_USDA=20.0
NC_035090.1	9940662	.	G	A	.	.	MAF_USDA=22.917
NC_035090.1	9940678	.	T	A	.	.	MAF_USDA=5.294
NC_035090.1	9940679	.	C	A	.	.	MAF_USDA=5.294
NC_035090.1	9940754	.	T	A	.	.	MAF_INRAE=31.646;MAF_USDA=12.941
NC_035090.1	9940787	.	G	T	.	.	MAF_INRAE=31.646;MAF_USDA=38.824
NC_035090.1	9940798	.	C	T	.	.	MAF_INRAE=8.861;MAF_USDA=34.706
NC_035090.1	9940825	.	A	G	.	.	MAF_USDA=16.393
NC_035090.1	9940899	.	T	G	.	.	MAF_INRAE=24.051;MAF_USDA=21.176
NC_035090.1	9940950	.	C	T	.	.	MAF_INRAE=23.418;MAF_USDA=28.824
NC_035090.1	9940997	.	G	A	.	.	MAF_USDA=4.706
NC_035090.1	9941027	.	T	A	.	.	MAF_INRAE=24.684;MAF_USDA=40.0
NC_035090.1	9941048	.	T	C	.	.	MAF_USDA=3.279
NC_035090.1	9941075	.	A	G	.	.	MAF_USDA=3.279
NC_035090.1	9941077	.	G	A	.	.	MAF_INRAE=23.418;MAF_USDA=30.588
NC_035090.1	9941110	.	A	C	.	.	MAF_INRAE=23.418;MAF_USDA=31.176
NC_035090.1	9941142	.	G	A	.	.	MAF_USDA=2.353
NC_035090.1	9941277	.	T	G	.	.	MAF_INRAE=2.5;MAF_USDA=1.765
NC_035090.1	9941330	.	A	G	.	.	MAF_USDA=1.176
NC_035090.1	9941343	.	C	T	.	.	MAF_INRAE=23.418;MAF_USDA=30.588
NC_035090.1	9941505	.	A	G	.	.	MAF_USDA=1.639
NC_035090.1	9941510	.	C	G	.	.	MAF_USDA=2.941
NC_035090.1	9941553	.	A	G	.	.	MAF_INRAE=20.886;MAF_USDA=35.294
NC_035090.1	9941584	.	C	T	.	.	MAF_USDA=5.294
NC_035090.1	9941623	.	A	T	.	.	MAF_USDA=27.381
NC_035090.1	9941650	.	T	C	.	.	MAF_INRAE=28.481;MAF_USDA=40.0
NC_035090.1	9941676	.	T	A	.	.	MAF_USDA=4.118
NC_035090.1	9941703	.	A	T	.	.	MAF_INRAE=22.785
NC_035090.1	9941704	.	C	A	.	.	MAF_INRAE=15.0;MAF_USDA=25.595
NC_035090.1	9942908	.	CT	CC	.	.	MAF_USDA=47.826
NC_035090.1	9942943	.	G	A	.	.	MAF_USDA=4.167
NC_035090.1	9942978	.	G	A	.	.	MAF_USDA=4.167
NC_035090.1	9942982	.	T	C	.	.	MAF_USDA=18.675
NC_035090.1	9943084	.	G	T	.	.	MAF_USDA=2.083
NC_035090.1	9943085	.	G	T	.	.	MAF_USDA=2.083
NC_035090.1	9943102	.	G	T	.	.	MAF_USDA=1.639
NC_035090.1	9943105	.	A	T	.	.	MAF_INRAE=23.418;MAF_USDA=30.588
NC_035090.1	9943141	.	A	T	.	.	MAF_INRAE=23.418;MAF_USDA=30.588
NC_035090.1	9943143	.	A	T	.	.	MAF_USDA=10.588
NC_035090.1	9943152	.	C	G	.	.	MAF_USDA=1.765
NC_035090.1	9943233	.	T	C	.	.	MAF_INRAE=22.785;MAF_USDA=31.765
NC_035090.1	9943239	.	A	C	.	.	MAF_INRAE=22.785;MAF_USDA=31.765
NC_035090.1	9943279	.	G	A	.	.	MAF_USDA=3.529
NC_035090.1	9943295	.	C	A	.	.	MAF_USDA=2.083
NC_035090.1	9943328	.	G	A	.	.	MAF_USDA=2.459
NC_035090.1	9943337	.	G	A	.	.	MAF_USDA=1.639
NC_035090.1	9943348	.	C	T	.	.	MAF_USDA=1.639
NC_035090.1	9943375	.	C	T	.	.	MAF_USDA=5.882
NC_035090.1	9943383	.	C	A	.	.	MAF_INRAE=23.418;MAF_USDA=30.0
NC_035090.1	9943423	.	A	T	.	.	MAF_INRAE=8.861;MAF_USDA=12.353
NC_035090.1	9943427	.	G	T	.	.	MAF_USDA=2.083
NC_035090.1	9943476	.	A	G	.	.	MAF_INRAE=8.861;MAF_USDA=12.353
NC_035090.1	9943501	.	G	A	.	.	MAF_INRAE=3.797;MAF_USDA=7.647
NC_035090.1	9943519	.	G	C	.	.	MAF_USDA=1.639
NC_035090.1	9943554	.	G	T	.	.	MAF_USDA=13.115
NC_035090.1	9943576	.	T	C	.	.	MAF_USDA=2.353
NC_035090.1	9943629	.	A	C	.	.	MAF_USDA=4.706
NC_035090.1	9943684	.	C	A	.	.	MAF_INRAE=31.646;MAF_USDA=31.176
NC_035090.1	9943697	.	G	A	.	.	MAF_INRAE=23.418;MAF_USDA=30.588
NC_035090.1	9943744	.	G	A	.	.	MAF_INRAE=8.861;MAF_USDA=10.0
NC_035090.1	9943760	.	C	A	.	.	MAF_USDA=3.279
NC_035090.1	9943845	.	A	C	.	.	MAF_INRAE=23.418;MAF_USDA=33.529
NC_035090.1	9943906	.	G	T	.	.	MAF_USDA=2.459
NC_035090.1	9943955	.	A	G	.	.	MAF_INRAE=23.418;MAF_USDA=29.508
NC_035090.1	9944051	.	A	C	.	.	MAF_USDA=1.639
NC_035090.1	9944148	.	C	A	.	.	MAF_USDA=10.417
NC_035090.1	9944150	.	C	G	.	.	MAF_USDA=10.417
NC_035090.1	9944166	.	C	G	.	.	MAF_USDA=12.295
NC_035090.1	9944175	.	A	G	.	.	MAF_INRAE=22.785;MAF_USDA=21.765
NC_035090.1	9944192	.	A	C	.	.	MAF_USDA=41.176
NC_035090.1	9944208	.	C	G	.	.	MAF_USDA=29.167
NC_035090.1	9945032	.	A	C	.	.	MAF_USDA=16.667
NC_035090.1	9945048	.	C	G	.	.	MAF_USDA=4.167
NC_035090.1	9945053	.	A	C	.	.	MAF_USDA=1.639
NC_035090.1	9945074	.	A	C	.	.	MAF_INRAE=5.263;MAF_USDA=7.647
NC_035090.1	9945090	.	C	G	.	.	MAF_USDA=3.529
NC_035090.1	9945095	.	A	C	.	.	MAF_USDA=1.639
NC_035090.1	9945105	.	T	A	.	.	MAF_USDA=2.459
NC_035090.1	9945261	.	C	T	.	.	MAF_USDA=2.459
NC_035090.1	9945263	.	C	T	.	.	MAF_USDA=27.083
NC_035090.1	9945266	.	C	A	.	.	MAF_INRAE=1.667
NC_035090.1	9945298	.	T	A	.	.	MAF_USDA=18.852
NC_035090.1	9945320	.	T	C	.	.	MAF_USDA=1.765
NC_035090.1	9945555	.	C	T	.	.	MAF_USDA=4.098
NC_035090.1	9945594	.	T	G	.	.	MAF_USDA=14.706
NC_035090.1	9945706	.	T	G	.	.	MAF_USDA=33.333
NC_035090.1	9945707	.	T	G	.	.	MAF_USDA=36.471
NC_035090.1	9945748	.	A	G	.	.	MAF_USDA=20.833
NC_035090.1	9946856	.	T	G	.	.	MAF_USDA=22.289
NC_035090.1	9946900	.	G	C	.	.	MAF_USDA=2.5
NC_035090.1	9946931	.	A	T	.	.	MAF_USDA=47.619
NC_035090.1	9946935	.	G	T	.	.	MAF_USDA=9.167
NC_035090.1	9946981	.	G	A	.	.	MAF_USDA=43.452
NC_035090.1	9947059	.	G	T	.	.	MAF_INRAE=48.101;MAF_USDA=36.471
NC_035090.1	9947109	.	C	T	.	.	MAF_INRAE=38.608;MAF_USDA=35.294
NC_035090.1	9947120	.	G	A	.	.	MAF_INRAE=38.608;MAF_USDA=37.059
NC_035090.1	9947128	.	C	G	.	.	MAF_INRAE=4.43;MAF_USDA=7.059
NC_035090.1	9947144	.	A	G	.	.	MAF_INRAE=4.43;MAF_USDA=25.294
NC_035090.1	9947163	.	C	G	.	.	MAF_USDA=8.333
NC_035090.1	9947176	.	C	T	.	.	MAF_INRAE=12.5;MAF_USDA=10.417
NC_035090.1	9947190	.	A	G	.	.	MAF_INRAE=48.101;MAF_USDA=42.353
NC_035090.1	9947304	.	T	G	.	.	MAF_USDA=5.294
NC_035090.1	9947331	.	A	T	.	.	MAF_INRAE=38.608;MAF_USDA=15.882
NC_035090.1	9947367	.	G	A	.	.	MAF_INRAE=45.833
NC_035090.1	9947431	.	T	A	.	.	MAF_USDA=1.639
NC_035090.1	9947550	.	A	G	.	.	MAF_USDA=1.639
NC_035090.1	9947600	.	A	G	.	.	MAF_USDA=1.639
NC_035090.1	9947752	.	C	T	.	.	MAF_INRAE=38.608;MAF_USDA=13.529
NC_035090.1	9947763	.	T	C	.	.	MAF_USDA=3.529
NC_035090.1	9947796	.	C	A	.	.	MAF_INRAE=27.848;MAF_USDA=13.529
NC_035090.1	9947861	.	C	T	.	.	MAF_INRAE=38.608;MAF_USDA=12.941
NC_035090.1	9947871	.	A	G	.	.	MAF_INRAE=10.759
NC_035090.1	9947947	.	A	T	.	.	MAF_USDA=2.459
NC_035090.1	9947972	.	G	A	.	.	MAF_INRAE=26.316;MAF_USDA=8.824
NC_035090.1	9947987	.	C	T	.	.	MAF_USDA=4.706
NC_035090.1	9947996	.	G	A	.	.	MAF_INRAE=27.215;MAF_USDA=14.118
NC_035090.1	9948006	.	A	G	.	.	MAF_USDA=3.279
NC_035090.1	9948018	.	T	G	.	.	MAF_INRAE=12.5;MAF_USDA=8.824
NC_035090.1	9948068	.	A	G	.	.	MAF_INRAE=15.789;MAF_USDA=13.529
NC_035090.1	9948082	.	C	T	.	.	MAF_INRAE=7.5;MAF_USDA=45.294
NC_035090.1	9948090	.	G	T	.	.	MAF_INRAE=5.263
NC_035090.1	9948117	.	C	T	.	.	MAF_USDA=1.639
NC_035090.1	9948118	.	G	A	.	.	MAF_USDA=3.279
NC_035090.1	9948208	.	T	C	.	.	MAF_USDA=6.557
NC_035090.1	9948957	.	A	C	.	.	MAF_INRAE=21.053;MAF_USDA=41.176
NC_035090.1	9948978	.	G	A	.	.	MAF_USDA=1.639
NC_035090.1	9948994	.	A	G	.	.	MAF_USDA=2.083
NC_035090.1	9949006	.	G	A	.	.	MAF_USDA=1.639
NC_035090.1	9949083	.	A	G	.	.	MAF_INRAE=12.5;MAF_USDA=9.412
NC_035090.1	9949107	.	C	T	.	.	MAF_USDA=11.765
NC_035090.1	9949217	.	G	A	.	.	MAF_USDA=2.459
NC_035090.1	9949294	.	A	G	.	.	MAF_INRAE=27.215;MAF_USDA=15.882
NC_035090.1	9949316	.	G	A	.	.	MAF_USDA=5.294
NC_035090.1	9949348	.	G	A	.	.	MAF_INRAE=8.861;MAF_USDA=9.412
NC_035090.1	9949356	.	G	A	.	.	MAF_USDA=5.882
NC_035090.1	9949375	.	G	A	.	.	MAF_INRAE=15.19;MAF_USDA=38.824
NC_035090.1	9949401	.	C	G	.	.	MAF_INRAE=24.051;MAF_USDA=34.118
NC_035090.1	9949453	.	T	C	.	.	MAF_INRAE=13.291;MAF_USDA=20.588
NC_035090.1	9949475	.	G	T	.	.	MAF_USDA=5.294
NC_035090.1	9949482	.	C	T	.	.	MAF_INRAE=15.19;MAF_USDA=31.765
NC_035090.1	9949551	.	T	G	.	.	MAF_USDA=4.706
NC_035090.1	9949563	.	T	G	.	.	MAF_INRAE=17.722;MAF_USDA=9.412
NC_035090.1	9949569	.	C	T	.	.	MAF_USDA=4.098
NC_035090.1	9949573	.	A	G	.	.	MAF_INRAE=37.975;MAF_USDA=35.882
NC_035090.1	9949633	.	G	T	.	.	MAF_INRAE=8.861;MAF_USDA=9.412
NC_035090.1	9949642	.	A	C	.	.	MAF_USDA=2.5
NC_035090.1	9949680	.	C	T	.	.	MAF_USDA=5.294
NC_035090.1	9949804	.	C	A	.	.	MAF_INRAE=13.291;MAF_USDA=8.824
NC_035090.1	9949820	.	C	A	.	.	MAF_USDA=10.0
NC_035090.1	9949865	.	C	T	.	.	MAF_USDA=12.941
NC_035090.1	9949894	.	T	C	.	.	MAF_USDA=3.279
NC_035090.1	9949934	.	T	C	.	.	MAF_USDA=2.083
NC_035090.1	9949936	.	C	T	.	.	MAF_USDA=11.176
NC_035090.1	9949953	.	A	G	.	.	MAF_USDA=1.786
NC_035090.1	9950036	.	G	T	.	.	MAF_USDA=3.279
NC_035090.1	9950113	.	T	G	.	.	MAF_USDA=1.639
NC_035090.1	9950120	.	A	T	.	.	MAF_USDA=1.639
NC_035090.1	9950123	.	G	C	.	.	MAF_INRAE=8.861;MAF_USDA=11.176
NC_035090.1	9950186	.	T	G	.	.	MAF_USDA=2.083
NC_035090.1	9950230	.	T	A	.	.	MAF_INRAE=38.608;MAF_USDA=48.235
NC_035090.1	9950282	.	C	A	.	.	MAF_INRAE=12.5;MAF_USDA=7.059
NC_035090.1	9950284	.	A	C	.	.	MAF_INRAE=13.291;MAF_USDA=11.176
NC_035090.1	9950288	.	C	T	.	.	MAF_INRAE=25.0;MAF_USDA=24.118
NC_035090.1	9950291	.	GTCA	GTCG	.	.	MAF_USDA=8.333
NC_035090.1	9950307	.	A	G	.	.	MAF_INRAE=13.291;MAF_USDA=11.176
NC_035090.1	9950320	.	A	G	.	.	MAF_INRAE=13.291;MAF_USDA=11.176
NC_035090.1	9950352	.	G	A	.	.	MAF_USDA=2.459
NC_035090.1	9950434	.	T	G	.	.	MAF_INRAE=22.785;MAF_USDA=18.824
NC_035090.1	9950528	.	G	A	.	.	MAF_USDA=1.639
NC_035090.1	9950573	.	T	G	.	.	MAF_INRAE=36.076;MAF_USDA=34.706
NC_035090.1	9950582	.	A	T	.	.	MAF_INRAE=36.076;MAF_USDA=34.706
NC_035090.1	9950677	.	G	A	.	.	MAF_USDA=2.459
NC_035090.1	9950681	.	G	A	.	.	MAF_INRAE=36.076;MAF_USDA=30.588
NC_035090.1	9950809	.	G	A	.	.	MAF_USDA=19.643
NC_035090.1	9950875	.	A	G	.	.	MAF_USDA=4.167
NC_035090.1	9950968	.	T	A	.	.	MAF_USDA=2.459
NC_035090.1	9951015	.	G	A	.	.	MAF_INRAE=40.506;MAF_USDA=45.294
NC_035090.1	9951023	.	G	A	.	.	MAF_INRAE=38.608;MAF_USDA=27.647
NC_035090.1	9951076	.	G	A	.	.	MAF_USDA=4.098
NC_035090.1	9951109	.	A	T	.	.	MAF_INRAE=39.873;MAF_USDA=44.706
NC_035090.1	9951228	.	C	A	.	.	MAF_USDA=3.279
NC_035090.1	9951332	.	C	T	.	.	MAF_USDA=15.882
NC_035090.1	9951968	.	A	T	.	.	MAF_USDA=20.833
NC_035090.1	9952023	.	A	C	.	.	MAF_INRAE=37.342;MAF_USDA=25.882
NC_035090.1	9952155	.	G	A	.	.	MAF_USDA=2.459
NC_035090.1	9952168	.	C	T	.	.	MAF_INRAE=37.975;MAF_USDA=22.941
NC_035090.1	9952286	.	G	A	.	.	MAF_INRAE=2.5;MAF_USDA=23.529
NC_035090.1	9952299	.	C	T	.	.	MAF_INRAE=7.595;MAF_USDA=9.412
NC_035090.1	9952311	.	G	C	.	.	MAF_INRAE=2.5
NC_035090.1	9952619	.	C	T	.	.	MAF_INRAE=38.608;MAF_USDA=38.824
NC_035090.1	9952633	.	G	A	.	.	MAF_INRAE=15.0;MAF_USDA=4.118
NC_035090.1	9952665	.	T	C	.	.	MAF_INRAE=36.709;MAF_USDA=45.882
NC_035090.1	9952687	.	T	C	.	.	MAF_INRAE=15.0;MAF_USDA=20.588
NC_035090.1	9952708	.	A	G	.	.	MAF_INRAE=37.975;MAF_USDA=27.647
NC_035090.1	9952737	.	C	T	.	.	MAF_INRAE=8.861;MAF_USDA=9.412
NC_035090.1	9952742	.	C	G	.	.	MAF_USDA=4.706
NC_035090.1	9952819	.	A	G	.	.	MAF_USDA=2.459
NC_035090.1	9952828	.	A	C	.	.	MAF_USDA=2.459
NC_035090.1	9952870	.	G	A	.	.	MAF_INRAE=39.873;MAF_USDA=20.833
NC_035090.1	9952942	.	T	A	.	.	MAF_USDA=8.197
NC_035090.1	9952950	.	T	A	.	.	MAF_USDA=11.765
NC_035090.1	9952965	.	C	A	.	.	MAF_USDA=8.197
NC_035090.1	9953006	.	G	T	.	.	MAF_INRAE=38.608;MAF_USDA=10.588
NC_035090.1	9953016	.	A	G	.	.	MAF_INRAE=40.506
NC_035090.1	9953041	.	A	C	.	.	MAF_USDA=1.176
NC_035090.1	9953045	.	C	A	.	.	MAF_USDA=5.738
NC_035090.1	9953053	.	C	G	.	.	MAF_INRAE=8.861;MAF_USDA=5.882
NC_035090.1	9953066	.	A	T	.	.	MAF_INRAE=8.861;MAF_USDA=8.824
NC_035090.1	9953084	.	C	T	.	.	MAF_USDA=3.279
NC_035090.1	9953092	.	C	G	.	.	MAF_USDA=4.118
NC_035090.1	9953156	.	T	G	.	.	MAF_INRAE=48.101;MAF_USDA=36.471
NC_035090.1	9953157	.	T	C	.	.	MAF_INRAE=45.0;MAF_USDA=35.882
NC_035090.1	9953270	.	T	C	.	.	MAF_INRAE=36.709;MAF_USDA=48.824
NC_035090.1	9953399	.	C	A	.	.	MAF_INRAE=37.975;MAF_USDA=14.118
NC_035090.1	9953479	.	G	A	.	.	MAF_USDA=50.0
NC_035090.1	9953481	.	G	C	.	.	MAF_INRAE=30.0;MAF_USDA=50.0
NC_035090.1	9953482	.	T	A	.	.	MAF_INRAE=30.0;MAF_USDA=50.0
NC_035090.1	9953508	.	T	C	.	.	MAF_INRAE=15.19;MAF_USDA=19.412
NC_035090.1	9953523	.	T	C	.	.	MAF_USDA=25.0
NC_035090.1	9953543	.	A	T	.	.	MAF_INRAE=38.608;MAF_USDA=30.0
NC_035090.1	9953566	.	G	T	.	.	MAF_USDA=1.639
NC_035090.1	9953579	.	T	C	.	.	MAF_INRAE=13.924;MAF_USDA=19.412
NC_035090.1	9953677	.	C	G	.	.	MAF_INRAE=15.0;MAF_USDA=3.529
NC_035090.1	9953729	.	T	G	.	.	MAF_USDA=1.639
NC_035090.1	9953785	.	C	A	.	.	MAF_USDA=4.706
NC_035090.1	9953791	.	T	A	.	.	MAF_USDA=3.279
NC_035090.1	9953896	.	C	T	.	.	MAF_USDA=12.941
NC_035090.1	9953911	.	T	C	.	.	MAF_INRAE=26.316;MAF_USDA=22.353
NC_035090.1	9953933	.	G	T	.	.	MAF_INRAE=31.579
NC_035090.1	9953986	.	A	T	.	.	MAF_INRAE=26.316
NC_035090.1	9953999	.	C	G	.	.	MAF_INRAE=26.316;MAF_USDA=21.429
NC_035090.1	9954064	.	A	C	.	.	MAF_INRAE=47.468;MAF_USDA=47.647
NC_035090.1	9954087	.	A	G	.	.	MAF_INRAE=12.658;MAF_USDA=2.083
NC_035090.1	9954094	.	A	C	.	.	MAF_INRAE=39.873;MAF_USDA=25.294
NC_035090.1	9954098	.	C	G	.	.	MAF_INRAE=8.333;MAF_USDA=20.0
NC_035090.1	9954107	.	C	A	.	.	MAF_USDA=10.417
NC_035090.1	9954118	.	C	T	.	.	MAF_INRAE=15.0;MAF_USDA=3.529
NC_035090.1	9954120	.	G	A	.	.	MAF_USDA=5.882
NC_035090.1	9954142	.	C	T	.	.	MAF_INRAE=15.0;MAF_USDA=3.529
NC_035090.1	9954147	.	C	A	.	.	MAF_INRAE=48.101;MAF_USDA=50.0
NC_035090.1	9954149	.	T	C	.	.	MAF_INRAE=45.0;MAF_USDA=48.824
NC_035090.1	9954160	.	C	A	.	.	MAF_USDA=5.882
NC_035090.1	9954209	.	T	C	.	.	MAF_INRAE=13.291;MAF_USDA=20.0
NC_035090.1	9954222	.	G	A	.	.	MAF_INRAE=48.101;MAF_USDA=48.235
NC_035090.1	9954237	.	A	G	.	.	MAF_INRAE=48.101;MAF_USDA=45.294
NC_035090.1	9954280	.	T	C	.	.	MAF_INRAE=47.468;MAF_USDA=45.294
NC_035090.1	9954295	.	G	A	.	.	MAF_USDA=6.471
NC_035090.1	9954304	.	A	C	.	.	MAF_USDA=1.639
NC_035090.1	9954358	.	C	T	.	.	MAF_INRAE=15.789;MAF_USDA=26.471
NC_035090.1	9954360	.	G	A	.	.	MAF_INRAE=8.861;MAF_USDA=5.294
NC_035090.1	9954379	.	C	G	.	.	MAF_USDA=17.059
NC_035090.1	9954400	.	T	G	.	.	MAF_USDA=1.639
NC_035090.1	9954449	.	A	T	.	.	MAF_INRAE=48.101;MAF_USDA=49.412
NC_035090.1	9954533	.	T	C	.	.	MAF_INRAE=46.835;MAF_USDA=47.059
NC_035090.1	9954546	.	T	A	.	.	MAF_INRAE=13.291
NC_035090.1	9954566	.	G	A	.	.	MAF_INRAE=13.291
NC_035090.1	9954632	.	C	T	.	.	MAF_INRAE=12.5;MAF_USDA=5.882
NC_035090.1	9954655	.	G	A	.	.	MAF_INRAE=38.608;MAF_USDA=24.706
NC_035090.1	9954669	.	A	C	.	.	MAF_INRAE=13.291;MAF_USDA=18.235
NC_035090.1	9954682	.	T	C	.	.	MAF_INRAE=39.241;MAF_USDA=48.824
NC_035090.1	9954705	.	A	T	.	.	MAF_USDA=2.459
NC_035090.1	9954714	.	C	A	.	.	MAF_USDA=6.557
NC_035090.1	9954760	.	A	G	.	.	MAF_INRAE=13.291;MAF_USDA=19.412
NC_035090.1	9954775	.	A	T	.	.	MAF_USDA=5.294
NC_035090.1	9954823	.	C	A	.	.	MAF_USDA=1.639
NC_035090.1	9954848	.	G	A	.	.	MAF_USDA=1.639
NC_035090.1	9954869	.	A	G	.	.	MAF_USDA=1.639
NC_035090.1	9954873	.	A	G	.	.	MAF_INRAE=27.215;MAF_USDA=17.059
NC_035090.1	9954875	.	C	A	.	.	MAF_USDA=5.294
NC_035090.1	9954959	.	A	C	.	.	MAF_USDA=2.353
NC_035090.1	9954960	.	G	T	.	.	MAF_USDA=2.353
NC_035090.1	9954979	.	A	G	.	.	MAF_INRAE=8.861;MAF_USDA=11.176
NC_035090.1	9955038	.	C	A	.	.	MAF_USDA=2.459
NC_035090.1	9955186	.	C	T	.	.	MAF_USDA=1.765
NC_035090.1	9955238	.	C	T	.	.	MAF_INRAE=12.5;MAF_USDA=10.417
NC_035090.1	9955244	.	C	A	.	.	MAF_INRAE=12.5;MAF_USDA=10.417
NC_035090.1	9955259	.	A	G	.	.	MAF_INRAE=37.975;MAF_USDA=14.118
NC_035090.1	9955269	.	C	T	.	.	MAF_INRAE=13.924;MAF_USDA=3.529
NC_035090.1	9955271	.	C	T	.	.	MAF_USDA=2.353
NC_035090.1	9955322	.	G	C	.	.	MAF_INRAE=50.0;MAF_USDA=30.0
NC_035090.1	9955344	.	G	T	.	.	MAF_INRAE=2.5;MAF_USDA=12.941
NC_035090.1	9955440	.	G	A	.	.	MAF_USDA=2.459
NC_035090.1	9955583	.	C	G	.	.	MAF_INRAE=49.367;MAF_USDA=35.294
NC_035090.1	9955590	.	C	A	.	.	MAF_INRAE=49.367;MAF_USDA=35.294
NC_035090.1	9955630	.	C	T	.	.	MAF_USDA=5.294
NC_035090.1	9955730	.	T	A	.	.	MAF_USDA=11.176
NC_035090.1	9955736	.	T	C	.	.	MAF_INRAE=48.101;MAF_USDA=38.824
NC_035090.1	9955851	.	A	C	.	.	MAF_INRAE=48.734;MAF_USDA=39.412
NC_035090.1	9955873	.	G	A	.	.	MAF_INRAE=38.608
NC_035090.1	9955880	.	C	T	.	.	MAF_INRAE=27.848;MAF_USDA=14.706
NC_035090.1	9955881	.	G	T	.	.	MAF_USDA=5.882
NC_035090.1	9955927	.	T	G	.	.	MAF_INRAE=2.5
NC_035090.1	9955930	.	C	A	.	.	MAF_USDA=2.459
NC_035090.1	9955931	.	C	A	.	.	MAF_USDA=2.459
NC_035090.1	9955953	.	G	T	.	.	MAF_USDA=2.083
NC_035090.1	9956107	.	A	C	.	.	MAF_INRAE=41.667;MAF_USDA=43.75
NC_035090.1	9956185	.	T	G	.	.	MAF_INRAE=50.0;MAF_USDA=38.824
NC_035090.1	9956215	.	T	C	.	.	MAF_USDA=2.459
NC_035090.1	9956226	.	C	T	.	.	MAF_INRAE=48.101;MAF_USDA=45.833
NC_035090.1	9956236	.	A	T	.	.	MAF_INRAE=36.709;MAF_USDA=43.75
NC_035090.1	9956237	.	A	C	.	.	MAF_INRAE=48.101;MAF_USDA=43.75
NC_035090.1	9956253	.	T	G	.	.	MAF_USDA=1.639
NC_035090.1	9956302	.	T	A	.	.	MAF_USDA=10.417
NC_035090.1	9956351	.	C	T	.	.	MAF_USDA=3.279
NC_035090.1	9956389	.	C	A	.	.	MAF_USDA=1.639
NC_035090.1	9956438	.	C	A	.	.	MAF_USDA=1.639
NC_035090.1	9956441	.	C	T	.	.	MAF_USDA=1.639
NC_035090.1	9956506	.	A	T	.	.	MAF_INRAE=2.5
NC_035090.1	9956510	.	A	G	.	.	MAF_INRAE=2.5
NC_035090.1	9956511	.	G	T	.	.	MAF_INRAE=2.5
NC_035090.1	9956514	.	G	T	.	.	MAF_INRAE=2.5
NC_035090.1	9956525	.	T	C	.	.	MAF_INRAE=9.167
NC_035090.1	9956547	.	C	A	.	.	MAF_INRAE=9.167
NC_035090.1	9956552	.	C	A	.	.	MAF_USDA=2.459
NC_035090.1	9956554	.	G	A	.	.	MAF_INRAE=2.5;MAF_USDA=3.279
NC_035090.1	9956600	.	T	A	.	.	MAF_INRAE=41.667;MAF_USDA=45.833
NC_035090.1	9956603	.	C	A	.	.	MAF_INRAE=2.5;MAF_USDA=3.333
NC_035090.1	9956668	.	G	A	.	.	MAF_USDA=3.279
NC_035090.1	9956748	.	T	G	.	.	MAF_INRAE=2.5
NC_035090.1	9956750	.	G	C	.	.	MAF_INRAE=8.861;MAF_USDA=5.882
NC_035090.1	9956752	.	C	A	.	.	MAF_INRAE=2.5
NC_035090.1	9956783	.	C	T	.	.	MAF_USDA=2.459
NC_035090.1	9956798	.	A	C	.	.	MAF_USDA=2.941
NC_035090.1	9956875	.	T	G	.	.	MAF_INRAE=49.367;MAF_USDA=38.824
NC_035090.1	9956880	.	C	A	.	.	MAF_INRAE=2.5;MAF_USDA=1.765
NC_035090.1	9956905	.	G	A	.	.	MAF_USDA=3.279
NC_035090.1	9956968	.	T	C	.	.	MAF_USDA=9.412
NC_035090.1	9957005	.	C	T	.	.	MAF_USDA=3.279
NC_035090.1	9957015	.	G	C	.	.	MAF_INRAE=1.667;MAF_USDA=3.279
NC_035090.1	9957065	.	T	C	.	.	MAF_USDA=2.083
NC_035090.1	9957231	.	T	A	.	.	MAF_INRAE=15.789;MAF_USDA=22.941
NC_035090.1	9957251	.	A	G	.	.	MAF_INRAE=12.025;MAF_USDA=12.353
NC_035090.1	9957319	.	A	C	.	.	MAF_USDA=3.279
NC_035090.1	9957373	.	C	A	.	.	MAF_INRAE=3.333;MAF_USDA=3.279
NC_035090.1	9957471	.	C	G	.	.	MAF_INRAE=1.667
NC_035090.1	9957513	.	A	G	.	.	MAF_INRAE=26.316;MAF_USDA=4.706
NC_035090.1	9957565	.	A	T	.	.	MAF_USDA=31.25
NC_035090.1	9957736	.	G	A	.	.	MAF_USDA=39.583
NC_035090.1	9957764	.	A	C	.	.	MAF_INRAE=15.789;MAF_USDA=35.417
NC_035090.1	9957815	.	A	G	.	.	MAF_USDA=14.583
NC_035090.1	9957861	.	G	A	.	.	MAF_USDA=12.5
NC_035090.1	9958033	.	G	A	.	.	MAF_INRAE=5.263
NC_035090.1	9959083	.	C	T	.	.	MAF_USDA=23.913
NC_035090.1	9959123	.	A	G	.	.	MAF_USDA=25.0
NC_035090.1	9959158	.	C	G	.	.	MAF_USDA=25.0
NC_035090.1	9959193	.	T	A	.	.	MAF_USDA=29.167
NC_035090.1	9959277	.	C	A	.	.	MAF_USDA=1.639
NC_035090.1	9959297	.	A	G	.	.	MAF_USDA=3.279
NC_035090.1	9959300	.	T	G	.	.	MAF_USDA=1.639
NC_035090.1	9959302	.	G	T	.	.	MAF_USDA=1.639
NC_035090.1	9959311	.	C	T	.	.	MAF_USDA=3.279
NC_035090.1	9959312	.	G	A	.	.	MAF_INRAE=15.789;MAF_USDA=33.333
NC_035090.1	9959339	.	C	T	.	.	MAF_USDA=11.176
NC_035090.1	9959347	.	A	G	.	.	MAF_INRAE=48.734;MAF_USDA=23.529
NC_035090.1	9959364	.	G	A	.	.	MAF_INRAE=48.734;MAF_USDA=26.471
NC_035090.1	9959376	.	G	A	.	.	MAF_INRAE=2.5
NC_035090.1	9959405	.	A	T	.	.	MAF_INRAE=12.658;MAF_USDA=2.941
NC_035090.1	9959411	.	A	T	.	.	MAF_INRAE=2.5;MAF_USDA=1.639
NC_035090.1	9959451	.	T	C	.	.	MAF_USDA=3.279
NC_035090.1	9959473	.	A	C	.	.	MAF_USDA=3.279
NC_035090.1	9959506	.	A	T	.	.	MAF_USDA=6.667
NC_035090.1	9959565	.	C	A	.	.	MAF_INRAE=27.848;MAF_USDA=15.294
NC_035090.1	9959567	.	C	G	.	.	MAF_INRAE=2.5
NC_035090.1	9959570	.	A	G	.	.	MAF_USDA=12.5
NC_035090.1	9959655	.	T	C	.	.	MAF_INRAE=47.468;MAF_USDA=22.941
NC_035090.1	9959658	.	G	T	.	.	MAF_USDA=2.941
NC_035090.1	9959659	.	C	T	.	.	MAF_USDA=2.459
NC_035090.1	9959709	.	C	T	.	.	MAF_INRAE=50.0;MAF_USDA=28.824
NC_035090.1	9959718	.	G	A	.	.	MAF_USDA=2.459
NC_035090.1	9959722	.	T	A	.	.	MAF_INRAE=50.0;MAF_USDA=28.824
NC_035090.1	9959759	.	T	A	.	.	MAF_USDA=1.639
NC_035090.1	9959762	.	G	A	.	.	MAF_INRAE=46.835;MAF_USDA=37.647
NC_035090.1	9959798	.	C	T	.	.	MAF_INRAE=37.342;MAF_USDA=13.529
NC_035090.1	9959828	.	T	A	.	.	MAF_INRAE=50.0;MAF_USDA=29.412
NC_035090.1	9959979	.	C	A	.	.	MAF_USDA=1.639
NC_035090.1	9959984	.	A	G	.	.	MAF_INRAE=2.5;MAF_USDA=2.459
NC_035090.1	9959991	.	A	C	.	.	MAF_INRAE=2.5
NC_035090.1	9960024	.	C	T	.	.	MAF_USDA=2.459
NC_035090.1	9960032	.	G	A	.	.	MAF_INRAE=48.101;MAF_USDA=27.059
NC_035090.1	9960150	.	T	C	.	.	MAF_USDA=7.647
NC_035090.1	9960161	.	C	T	.	.	MAF_INRAE=12.5
NC_035090.1	9960162	.	G	A	.	.	MAF_USDA=2.353
NC_035090.1	9960256	.	T	A	.	.	MAF_INRAE=1.667;MAF_USDA=3.279
NC_035090.1	9960275	.	G	A	.	.	MAF_USDA=16.667
NC_035090.1	9960279	.	G	T	.	.	MAF_INRAE=4.43
NC_035090.1	9960282	.	C	T	.	.	MAF_USDA=2.941
NC_035090.1	9960300	.	G	A	.	.	MAF_USDA=4.918
NC_035090.1	9960327	.	T	G	.	.	MAF_INRAE=17.722;MAF_USDA=5.882
NC_035090.1	9960332	.	C	A	.	.	MAF_USDA=4.098
NC_035090.1	9960336	.	T	A	.	.	MAF_USDA=2.083
NC_035090.1	9960344	.	T	C	.	.	MAF_INRAE=4.43
NC_035090.1	9960347	.	C	A	.	.	MAF_INRAE=26.316
NC_035090.1	9960348	.	G	T	.	.	MAF_INRAE=38.333;MAF_USDA=4.706
NC_035090.1	9960352	.	G	A	.	.	MAF_INRAE=2.5;MAF_USDA=10.0
NC_035090.1	9960371	.	C	A	.	.	MAF_USDA=1.639
NC_035090.1	9960377	.	T	G	.	.	MAF_INRAE=15.823;MAF_USDA=17.059
NC_035090.1	9960392	.	C	T	.	.	MAF_INRAE=38.333
NC_035090.1	9960414	.	G	A	.	.	MAF_INRAE=13.924;MAF_USDA=5.882
NC_035090.1	9960487	.	C	A	.	.	MAF_INRAE=22.785;MAF_USDA=12.941
NC_035090.1	9960506	.	C	A	.	.	MAF_INRAE=37.975;MAF_USDA=50.0
NC_035090.1	9960576	.	G	A	.	.	MAF_INRAE=23.418;MAF_USDA=45.294
NC_035090.1	9960591	.	T	A	.	.	MAF_INRAE=10.759;MAF_USDA=5.882
NC_035090.1	9960645	.	A	G	.	.	MAF_USDA=14.583
NC_035090.1	9960690	.	A	C	.	.	MAF_USDA=1.639
NC_035090.1	9960714	.	A	T	.	.	MAF_USDA=7.059
NC_035090.1	9960727	.	A	T	.	.	MAF_USDA=7.647
NC_035090.1	9960764	.	T	A	.	.	MAF_INRAE=26.316;MAF_USDA=35.833
NC_035090.1	9960774	.	T	G	.	.	MAF_INRAE=2.5
NC_035090.1	9960776	.	A	G	.	.	MAF_INRAE=2.5
NC_035090.1	9960779	.	T	G	.	.	MAF_USDA=9.167
NC_035090.1	9960780	.	A	G	.	.	MAF_INRAE=2.5
NC_035090.1	9960784	.	A	G	.	.	MAF_INRAE=1.667
NC_035090.1	9961007	.	C	T	.	.	MAF_USDA=2.459
NC_035090.1	9961103	.	G	A	.	.	MAF_USDA=3.529
NC_035090.1	9961132	.	A	G	.	.	MAF_USDA=33.529
NC_035090.1	9961141	.	G	T	.	.	MAF_USDA=12.941
NC_035090.1	9961264	.	G	T	.	.	MAF_USDA=3.279
NC_035090.1	9961346	.	C	G	.	.	MAF_INRAE=14.557;MAF_USDA=3.279
NC_035090.1	9961349	.	A	G	.	.	MAF_INRAE=27.215;MAF_USDA=32.353
NC_035090.1	9961372	.	A	T	.	.	MAF_INRAE=27.215;MAF_USDA=32.941
NC_035090.1	9961475	.	A	G	.	.	MAF_INRAE=2.5;MAF_USDA=1.639
NC_035090.1	9961488	.	G	A	.	.	MAF_USDA=2.459
NC_035090.1	9961489	.	G	A	.	.	MAF_USDA=4.098
NC_035090.1	9961505	.	A	G	.	.	MAF_USDA=9.412
NC_035090.1	9961553	.	T	G	.	.	MAF_INRAE=47.368;MAF_USDA=13.529
NC_035090.1	9961773	.	C	G	.	.	MAF_USDA=1.639
NC_035090.1	9961798	.	A	T	.	.	MAF_INRAE=1.667
NC_035090.1	9961816	.	G	A	.	.	MAF_USDA=2.459
NC_035090.1	9961820	.	T	C	.	.	MAF_INRAE=42.405;MAF_USDA=26.471
NC_035090.1	9961876	.	G	A	.	.	MAF_INRAE=14.557;MAF_USDA=7.059
NC_035090.1	9961877	.	C	T	.	.	MAF_INRAE=39.241;MAF_USDA=20.0
NC_035090.1	9961885	.	C	A	.	.	MAF_INRAE=16.667;MAF_USDA=12.353
NC_035090.1	9961988	.	G	C	.	.	MAF_USDA=21.765
NC_035090.1	9962076	.	A	G	.	.	MAF_INRAE=26.582;MAF_USDA=46.386
NC_035090.1	9962115	.	G	A	.	.	MAF_INRAE=26.582;MAF_USDA=47.059
NC_035090.1	9962152	.	A	G,T	.	.	MAF_INRAE=47.368
NC_035090.1	9962169	.	T	C	.	.	MAF_INRAE=2.5;MAF_USDA=7.647
NC_035090.1	9962197	.	A	G	.	.	MAF_INRAE=2.5;MAF_USDA=7.647
NC_035090.1	9962373	.	G	T	.	.	MAF_INRAE=13.291;MAF_USDA=18.235
NC_035090.1	9962408	.	C	T	.	.	MAF_USDA=5.882
NC_035090.1	9962461	.	C	T	.	.	MAF_USDA=5.882
NC_035090.1	9962474	.	C	T	.	.	MAF_INRAE=14.557
NC_035090.1	9962489	.	C	T	.	.	MAF_INRAE=2.5;MAF_USDA=4.098
NC_035090.1	9962492	.	T	G	.	.	MAF_INRAE=13.291;MAF_USDA=20.492
NC_035090.1	9962539	.	A	C	.	.	MAF_INRAE=39.167;MAF_USDA=2.459
NC_035090.1	9962662	.	G	T	.	.	MAF_USDA=2.459
NC_035090.1	9962771	.	T	C	.	.	MAF_INRAE=2.5
NC_035090.1	9962798	.	A	G	.	.	MAF_INRAE=40.0;MAF_USDA=23.529
NC_035090.1	9962899	.	G	A	.	.	MAF_USDA=1.639
NC_035090.1	9962906	.	C	T	.	.	MAF_INRAE=4.167;MAF_USDA=5.294
NC_035090.1	9962961	.	A	C	.	.	MAF_INRAE=14.557;MAF_USDA=10.417
NC_035090.1	9963015	.	G	T	.	.	MAF_USDA=3.279
NC_035090.1	9963053	.	C	T	.	.	MAF_USDA=3.279
NC_035090.1	9963054	.	A	C	.	.	MAF_USDA=3.279
NC_035090.1	9963055	.	T	A	.	.	MAF_USDA=3.279
NC_035090.1	9963091	.	G	A	.	.	MAF_USDA=3.333
NC_035090.1	9963683	.	T	G	.	.	MAF_USDA=18.824
NC_035090.1	9963865	.	G	T	.	.	MAF_USDA=14.118
NC_035090.1	9963866	.	G	T	.	.	MAF_USDA=4.918
NC_035090.1	9963939	.	G	C	.	.	MAF_USDA=11.765
NC_035090.1	9963970	.	G	T	.	.	MAF_USDA=1.639
NC_035090.1	9964036	.	A	C	.	.	MAF_INRAE=27.848;MAF_USDA=21.765
NC_035090.1	9964051	.	G	A	.	.	MAF_INRAE=2.5
NC_035090.1	9964183	.	T	G	.	.	MAF_USDA=14.881
NC_035090.1	9964196	.	C	G	.	.	MAF_INRAE=42.405;MAF_USDA=24.405
NC_035090.1	9964229	.	A	T	.	.	MAF_INRAE=40.506;MAF_USDA=32.738
NC_035090.1	9964244	.	G	T	.	.	MAF_INRAE=29.114;MAF_USDA=48.214
NC_035090.1	9964271	.	A	G	.	.	MAF_INRAE=1.667
NC_035090.1	9964394	.	G	C	.	.	MAF_USDA=5.882
NC_035090.1	9964397	.	C	T	.	.	MAF_USDA=2.083
NC_035090.1	9964398	.	G	C	.	.	MAF_INRAE=38.333;MAF_USDA=23.529
NC_035090.1	9964419	.	A	T	.	.	MAF_USDA=3.279
NC_035090.1	9964422	.	C	T	.	.	MAF_INRAE=38.333;MAF_USDA=15.294
NC_035090.1	9964457	.	A	C	.	.	MAF_USDA=1.639
NC_035090.1	9964567	.	T	G	.	.	MAF_USDA=11.176
NC_035090.1	9964591	.	G	T	.	.	MAF_INRAE=39.167;MAF_USDA=10.241
NC_035090.1	9964675	.	T	A	.	.	MAF_INRAE=38.333;MAF_USDA=4.819
NC_035090.1	9964694	.	A	C	.	.	MAF_USDA=5.0
NC_035090.1	9964728	.	T	A	.	.	MAF_USDA=3.333
NC_035090.1	9964749	.	T	C	.	.	MAF_INRAE=17.722;MAF_USDA=24.096
NC_035090.1	9964753	.	A	G	.	.	MAF_USDA=13.253
NC_035090.1	9964786	.	C	A	.	.	MAF_INRAE=42.405;MAF_USDA=33.529
NC_035090.1	9964809	.	T	A	.	.	MAF_INRAE=29.114;MAF_USDA=44.118
NC_035090.1	9964811	.	C	G	.	.	MAF_INRAE=2.5
NC_035090.1	9964825	.	T	A	.	.	MAF_INRAE=13.291;MAF_USDA=5.738
NC_035090.1	9964835	.	C	A	.	.	MAF_INRAE=42.405;MAF_USDA=45.882
NC_035090.1	9964932	.	G	A	.	.	MAF_USDA=2.459
NC_035090.1	9964949	.	C	T	.	.	MAF_USDA=7.059
NC_035090.1	9965131	.	C	T	.	.	MAF_USDA=4.918
NC_035090.1	9965200	.	A	G	.	.	MAF_INRAE=40.833;MAF_USDA=22.353
NC_035090.1	9965205	.	T	C	.	.	MAF_INRAE=29.747;MAF_USDA=47.059
NC_035090.1	9965313	.	T	C	.	.	MAF_USDA=4.098
NC_035090.1	9965318	.	A	G	.	.	MAF_USDA=34.118
NC_035090.1	9965452	.	G	A	.	.	MAF_INRAE=47.368
NC_035090.1	9965512	.	T	A	.	.	MAF_INRAE=5.833
NC_035090.1	9965514	.	C	G	.	.	MAF_USDA=5.294
NC_035090.1	9965515	.	G	A	.	.	MAF_USDA=4.918
NC_035090.1	9965543	.	T	C	.	.	MAF_USDA=4.706
NC_035090.1	9965559	.	T	G	.	.	MAF_INRAE=2.5;MAF_USDA=28.235
NC_035090.1	9965577	.	G	A	.	.	MAF_USDA=2.459
NC_035090.1	9965582	.	C	A	.	.	MAF_USDA=1.639
NC_035090.1	9965618	.	G	C	.	.	MAF_INRAE=38.333;MAF_USDA=8.824
NC_035090.1	9965626	.	G	A	.	.	MAF_USDA=2.459
NC_035090.1	9965641	.	C	T	.	.	MAF_USDA=11.475
NC_035090.1	9965704	.	G	A	.	.	MAF_INRAE=12.5;MAF_USDA=5.294
NC_035090.1	9965723	.	T	G	.	.	MAF_INRAE=47.368
NC_035090.1	9965727	.	G	T	.	.	MAF_USDA=3.279
NC_035090.1	9965728	.	G	C	.	.	MAF_USDA=3.279
NC_035090.1	9965738	.	G	C	.	.	MAF_INRAE=2.5;MAF_USDA=20.588
NC_035090.1	9965744	.	G	A	.	.	MAF_INRAE=12.5;MAF_USDA=5.294
NC_035090.1	9965858	.	G	T	.	.	MAF_USDA=2.941
NC_035090.1	9965883	.	G	A	.	.	MAF_INRAE=30.38;MAF_USDA=48.824
NC_035090.1	9965911	.	C	A	.	.	MAF_INRAE=45.833;MAF_USDA=9.412
NC_035090.1	9965967	.	A	T	.	.	MAF_INRAE=27.848;MAF_USDA=10.119
NC_035090.1	9966003	.	G	T	.	.	MAF_USDA=3.333
NC_035090.1	9966006	.	C	A	.	.	MAF_USDA=3.333
NC_035090.1	9966010	.	T	C	.	.	MAF_USDA=2.5
NC_035090.1	9966027	.	G	A	.	.	MAF_USDA=7.738
NC_035090.1	9966571	.	C	T	.	.	MAF_USDA=25.0
NC_035090.1	9966648	.	G	A	.	.	MAF_INRAE=17.722;MAF_USDA=29.762
NC_035090.1	9966698	.	C	T	.	.	MAF_USDA=1.639
NC_035090.1	9966792	.	G	A	.	.	MAF_INRAE=32.278;MAF_USDA=44.118
NC_035090.1	9966798	.	C	T	.	.	MAF_USDA=1.639
NC_035090.1	9966878	.	C	A	.	.	MAF_USDA=2.459
NC_035090.1	9967116	.	T	G	.	.	MAF_USDA=9.412
NC_035090.1	9967196	.	A	G	.	.	MAF_USDA=3.279
NC_035090.1	9967200	.	T	C	.	.	MAF_INRAE=46.667;MAF_USDA=22.353
NC_035090.1	9967207	.	C	G	.	.	MAF_USDA=5.738
NC_035090.1	9967275	.	G	T	.	.	MAF_USDA=6.471
NC_035090.1	9967299	.	C	T	.	.	MAF_USDA=5.882
NC_035090.1	9967373	.	T	C	.	.	MAF_USDA=2.459
NC_035090.1	9967466	.	A	G	.	.	MAF_INRAE=47.368;MAF_USDA=42.941
NC_035090.1	9967540	.	A	G	.	.	MAF_USDA=1.639
NC_035090.1	9967593	.	C	T	.	.	MAF_USDA=2.459
NC_035090.1	9967656	.	A	C	.	.	MAF_USDA=2.459
NC_035090.1	9967715	.	C	T	.	.	MAF_INRAE=29.114;MAF_USDA=11.765
NC_035090.1	9967810	.	A	G	.	.	MAF_USDA=12.941
NC_035090.1	9967821	.	C	T	.	.	MAF_USDA=8.824
NC_035090.1	9967828	.	G	A	.	.	MAF_USDA=3.279
NC_035090.1	9967833	.	C	T	.	.	MAF_INRAE=12.5;MAF_USDA=5.294
NC_035090.1	9967842	.	T	C	.	.	MAF_USDA=2.941
NC_035090.1	9967872	.	A	G	.	.	MAF_INRAE=45.833;MAF_USDA=22.941
NC_035090.1	9967892	.	T	A	.	.	MAF_INRAE=45.833;MAF_USDA=24.706
NC_035090.1	9967933	.	C	G	.	.	MAF_USDA=3.279
NC_035090.1	9967938	.	C	A	.	.	MAF_INRAE=2.5
NC_035090.1	9967990	.	C	T	.	.	MAF_USDA=2.459
NC_035090.1	9968029	.	T	A	.	.	MAF_INRAE=38.333;MAF_USDA=2.459
NC_035090.1	9968038	.	C	A	.	.	MAF_INRAE=27.848;MAF_USDA=32.353
NC_035090.1	9968119	.	T	C	.	.	MAF_INRAE=31.646;MAF_USDA=44.118
NC_035090.1	9968156	.	G	A	.	.	MAF_USDA=1.639
NC_035090.1	9968218	.	A	T	.	.	MAF_USDA=3.279
NC_035090.1	9968309	.	C	T	.	.	MAF_INRAE=5.263;MAF_USDA=1.639
NC_035090.1	9968348	.	T	A	.	.	MAF_INRAE=5.263;MAF_USDA=1.639
NC_035090.1	9968461	.	G	T	.	.	MAF_USDA=1.176
NC_035090.1	9968463	.	T	C	.	.	MAF_USDA=2.459
NC_035090.1	9968466	.	C	A	.	.	MAF_USDA=5.294
NC_035090.1	9968523	.	T	A	.	.	MAF_INRAE=45.833;MAF_USDA=22.941
NC_035090.1	9968591	.	C	T	.	.	MAF_USDA=2.459
NC_035090.1	9968676	.	G	A	.	.	MAF_INRAE=27.848;MAF_USDA=10.0
NC_035090.1	9968697	.	G	A	.	.	MAF_USDA=5.738
NC_035090.1	9968750	.	A	G	.	.	MAF_USDA=1.639
NC_035090.1	9968770	.	G	A	.	.	MAF_USDA=1.667
NC_035090.1	9968787	.	A	T	.	.	MAF_USDA=2.5
NC_035090.1	9968823	.	T	A	.	.	MAF_USDA=4.098
NC_035090.1	9969073	.	G	C	.	.	MAF_INRAE=45.833;MAF_USDA=21.765
NC_035090.1	9969097	.	T	C	.	.	MAF_INRAE=31.013;MAF_USDA=42.353
NC_035090.1	9969128	.	A	G	.	.	MAF_USDA=7.059
NC_035090.1	9969170	.	G	A	.	.	MAF_USDA=10.656
NC_035090.1	9969183	.	T	A	.	.	MAF_INRAE=31.013;MAF_USDA=42.353
NC_035090.1	9969214	.	C	T	.	.	MAF_USDA=1.639
NC_035090.1	9969216	.	G	A	.	.	MAF_USDA=6.557
NC_035090.1	9969289	.	G	T	.	.	MAF_USDA=2.459
NC_035090.1	9969290	.	G	T	.	.	MAF_USDA=2.459
NC_035090.1	9969296	.	G	A	.	.	MAF_USDA=2.459
NC_035090.1	9969381	.	C	A	.	.	MAF_USDA=1.639
NC_035090.1	9969400	.	T	A	.	.	MAF_INRAE=13.291;MAF_USDA=3.279
NC_035090.1	9969443	.	A	G	.	.	MAF_INRAE=45.833;MAF_USDA=22.941
NC_035090.1	9969541	.	C	A	.	.	MAF_USDA=6.471
NC_035090.1	9969542	.	C	T	.	.	MAF_INRAE=20.0;MAF_USDA=33.529
NC_035090.1	9969563	.	A	G	.	.	MAF_INRAE=27.215;MAF_USDA=34.706
NC_035090.1	9969578	.	A	G	.	.	MAF_USDA=15.574
NC_035090.1	9969643	.	A	T	.	.	MAF_INRAE=2.5;MAF_USDA=12.353
NC_035090.1	9969673	.	A	G	.	.	MAF_USDA=1.639
NC_035090.1	9969695	.	T	G	.	.	MAF_USDA=1.639
NC_035090.1	9969714	.	T	G	.	.	MAF_USDA=1.639
NC_035090.1	9969729	.	A	T	.	.	MAF_USDA=1.639
NC_035090.1	9969731	.	A	G	.	.	MAF_INRAE=31.013;MAF_USDA=42.353
NC_035090.1	9969741	.	A	T	.	.	MAF_USDA=1.639
NC_035090.1	9969796	.	C	A	.	.	MAF_INRAE=46.203;MAF_USDA=30.0
NC_035090.1	9969802	.	G	T	.	.	MAF_INRAE=18.354;MAF_USDA=27.647
NC_035090.1	9969858	.	A	C	.	.	MAF_USDA=5.738
NC_035090.1	9969886	.	T	A	.	.	MAF_USDA=4.918
NC_035090.1	9969907	.	T	A	.	.	MAF_INRAE=2.5;MAF_USDA=10.588
NC_035090.1	9969943	.	A	C	.	.	MAF_USDA=1.765
NC_035090.1	9969948	.	G	T	.	.	MAF_USDA=1.639
NC_035090.1	9969967	.	T	A	.	.	MAF_USDA=2.353
NC_035090.1	9969973	.	C	A	.	.	MAF_INRAE=17.089;MAF_USDA=28.824
NC_035090.1	9969978	.	A	G	.	.	MAF_INRAE=14.557;MAF_USDA=6.471
NC_035090.1	9970010	.	T	C	.	.	MAF_INRAE=14.557;MAF_USDA=8.824
NC_035090.1	9970060	.	A	G	.	.	MAF_INRAE=17.089;MAF_USDA=28.824
NC_035090.1	9970063	.	G	T	.	.	MAF_INRAE=36.667;MAF_USDA=31.176
NC_035090.1	9970070	.	A	G	.	.	MAF_INRAE=14.557;MAF_USDA=8.824
NC_035090.1	9970079	.	C	A	.	.	MAF_INRAE=16.456;MAF_USDA=15.294
NC_035090.1	9970175	.	C	T	.	.	MAF_USDA=10.656
NC_035090.1	9970201	.	G	T	.	.	MAF_INRAE=4.167;MAF_USDA=6.25
NC_035090.1	9970239	.	C	A	.	.	MAF_INRAE=48.333;MAF_USDA=7.647
NC_035090.1	9970270	.	C	T	.	.	MAF_INRAE=45.833;MAF_USDA=22.353
NC_035090.1	9970294	.	C	T	.	.	MAF_INRAE=2.5
NC_035090.1	9970295	.	G	A	.	.	MAF_USDA=2.459
NC_035090.1	9970306	.	T	C	.	.	MAF_INRAE=16.456;MAF_USDA=27.647
NC_035090.1	9970331	.	T	G	.	.	MAF_INRAE=39.167;MAF_USDA=2.459
NC_035090.1	9970354	.	C	A	.	.	MAF_INRAE=2.5
NC_035090.1	9970355	.	C	A	.	.	MAF_INRAE=2.5
NC_035090.1	9970357	.	C	T	.	.	MAF_INRAE=2.5
NC_035090.1	9970359	.	G	C	.	.	MAF_INRAE=2.5
NC_035090.1	9970362	.	A	C	.	.	MAF_INRAE=26.316;MAF_USDA=29.518
NC_035090.1	9970370	.	G	T	.	.	MAF_INRAE=2.5
NC_035090.1	9970374	.	T	A	.	.	MAF_INRAE=2.5
NC_035090.1	9970378	.	A	C	.	.	MAF_INRAE=2.5
NC_035090.1	9970380	.	A	C	.	.	MAF_INRAE=2.5
NC_035090.1	9970383	.	A	G	.	.	MAF_INRAE=2.5
NC_035090.1	9970449	.	A	T	.	.	MAF_INRAE=13.924;MAF_USDA=8.235
NC_035090.1	9970491	.	C	T	.	.	MAF_INRAE=40.833;MAF_USDA=12.941
NC_035090.1	9970519	.	C	T	.	.	MAF_USDA=3.279
NC_035090.1	9970585	.	T	C	.	.	MAF_USDA=3.279
NC_035090.1	9970614	.	G	T	.	.	MAF_INRAE=14.557;MAF_USDA=7.059
NC_035090.1	9970655	.	G	T	.	.	MAF_INRAE=13.291;MAF_USDA=4.918
NC_035090.1	9970691	.	A	G	.	.	MAF_USDA=5.294
NC_035090.1	9970851	.	G	A	.	.	MAF_USDA=10.0
NC_035090.1	9970926	.	T	C	.	.	MAF_INRAE=2.5;MAF_USDA=17.059
NC_035090.1	9970990	.	T	C	.	.	MAF_USDA=10.656
NC_035090.1	9970997	.	C	A	.	.	MAF_INRAE=4.167;MAF_USDA=5.882
NC_035090.1	9971010	.	A	C	.	.	MAF_USDA=2.459
NC_035090.1	9971027	.	T	C	.	.	MAF_INRAE=37.342;MAF_USDA=41.765
NC_035090.1	9971038	.	C	A	.	.	MAF_USDA=1.639
NC_035090.1	9971051	.	C	T	.	.	MAF_INRAE=14.557;MAF_USDA=12.5
NC_035090.1	9971065	.	T	A	.	.	MAF_USDA=1.639
NC_035090.1	9971077	.	T	A	.	.	MAF_INRAE=13.291;MAF_USDA=6.557
NC_035090.1	9971171	.	T	G	.	.	MAF_USDA=5.738
NC_035090.1	9971188	.	A	T	.	.	MAF_INRAE=12.5;MAF_USDA=5.294
NC_035090.1	9971190	.	C	T	.	.	MAF_USDA=2.083
NC_035090.1	9971192	.	C	T	.	.	MAF_USDA=2.353
NC_035090.1	9971194	.	A	C	.	.	MAF_USDA=5.294
NC_035090.1	9971219	.	G	C,T	.	.	MAF_INRAE=47.368
NC_035090.1	9971236	.	T	G	.	.	MAF_INRAE=39.241;MAF_USDA=45.833
NC_035090.1	9971239	.	A	T	.	.	MAF_INRAE=36.667;MAF_USDA=40.588
NC_035090.1	9971258	.	A	T	.	.	MAF_USDA=4.098
NC_035090.1	9971290	.	T	G	.	.	MAF_INRAE=38.333;MAF_USDA=2.353
NC_035090.1	9971386	.	G	A	.	.	MAF_INRAE=39.167;MAF_USDA=2.353
NC_035090.1	9971391	.	C	A	.	.	MAF_USDA=1.639
NC_035090.1	9971409	.	T	G	.	.	MAF_USDA=10.0
NC_035090.1	9971417	.	C	A	.	.	MAF_INRAE=38.333;MAF_USDA=2.353
NC_035090.1	9971420	.	T	C	.	.	MAF_INRAE=13.291;MAF_USDA=5.882
NC_035090.1	9971473	.	A	G	.	.	MAF_INRAE=9.167;MAF_USDA=2.083
NC_035090.1	9971518	.	A	T	.	.	MAF_INRAE=29.114
NC_035090.1	9971520	.	A	T	.	.	MAF_USDA=1.639
NC_035090.1	9971522	.	T	A	.	.	MAF_USDA=5.738
NC_035090.1	9971525	.	T	A	.	.	MAF_INRAE=21.053;MAF_USDA=22.131
NC_035090.1	9971526	.	A	T	.	.	MAF_USDA=20.492
NC_035090.1	9971560	.	G	A	.	.	MAF_INRAE=12.5
NC_035090.1	9971811	.	T	C	.	.	MAF_INRAE=6.667;MAF_USDA=7.059
NC_035090.1	9971923	.	A	C	.	.	MAF_INRAE=2.5
NC_035090.1	9971963	.	T	G	.	.	MAF_INRAE=2.5;MAF_USDA=6.557
NC_035090.1	9971991	.	G	A	.	.	MAF_USDA=4.098
NC_035090.1	9972067	.	C	A	.	.	MAF_INRAE=31.013;MAF_USDA=44.706
NC_035090.1	9972159	.	G	C	.	.	MAF_INRAE=27.848;MAF_USDA=31.765
NC_035090.1	9972164	.	A	G	.	.	MAF_USDA=2.083
NC_035090.1	9972210	.	G	A	.	.	MAF_USDA=39.583
NC_035090.1	9972402	.	G	A	.	.	MAF_USDA=5.882
NC_035090.1	9972647	.	G	A	.	.	MAF_USDA=5.294
NC_035090.1	9972655	.	T	A	.	.	MAF_USDA=5.294
NC_035090.1	9972817	.	T	C	.	.	MAF_USDA=7.377
NC_035090.1	9972828	.	T	G	.	.	MAF_INRAE=3.333
NC_035090.1	9972915	.	C	A	.	.	MAF_USDA=2.083
NC_035090.1	9973095	.	G	C	.	.	MAF_USDA=1.639
NC_035090.1	9973192	.	C	G	.	.	MAF_USDA=8.197
NC_035090.1	9973314	.	G	A	.	.	MAF_INRAE=21.053
NC_035090.1	9973461	.	G	C	.	.	MAF_USDA=2.459
NC_035090.1	9973472	.	A	C	.	.	MAF_USDA=1.639
NC_035090.1	9973514	.	A	T	.	.	MAF_USDA=2.459
NC_035090.1	9973884	.	C	T	.	.	MAF_INRAE=4.167;MAF_USDA=4.706
NC_035090.1	9973897	.	C	A	.	.	MAF_USDA=4.118
NC_035090.1	9973946	.	A	T	.	.	MAF_INRAE=14.557;MAF_USDA=6.471
NC_035090.1	9973997	.	C	G	.	.	MAF_USDA=2.941
NC_035090.1	9974056	.	T	C	.	.	MAF_USDA=1.176
NC_035090.1	9974089	.	G	A	.	.	MAF_USDA=1.639
NC_035090.1	9974179	.	C	T	.	.	MAF_INRAE=15.0;MAF_USDA=16.667
NC_035090.1	9974271	.	A	T	.	.	MAF_USDA=2.083
NC_035090.1	9974349	.	C	T	.	.	MAF_USDA=1.639
NC_035090.1	9974350	.	A	G	.	.	MAF_INRAE=43.038;MAF_USDA=15.574
NC_035090.1	9974434	.	G	A	.	.	MAF_USDA=1.639
NC_035090.1	9974450	.	G	A	.	.	MAF_USDA=13.934
NC_035090.1	9974504	.	C	T	.	.	MAF_USDA=1.176
NC_035090.1	9974585	.	C	A	.	.	MAF_INRAE=1.667;MAF_USDA=1.639
NC_035090.1	9974586	.	C	A	.	.	MAF_INRAE=1.667
NC_035090.1	9974587	.	A	G	.	.	MAF_INRAE=25.316;MAF_USDA=9.412
NC_035090.1	9974676	.	C	A	.	.	MAF_INRAE=13.924;MAF_USDA=7.647
NC_035090.1	9974696	.	A	G	.	.	MAF_USDA=4.918
NC_035090.1	9974698	.	T	G	.	.	MAF_USDA=4.706
NC_035090.1	9974711	.	G	T	.	.	MAF_INRAE=27.848;MAF_USDA=14.118
NC_035090.1	9975034	.	G	T	.	.	MAF_USDA=8.333
NC_035090.1	9975143	.	C	T	.	.	MAF_USDA=14.583
NC_035090.1	9975172	.	C	A	.	.	MAF_USDA=1.639
NC_035090.1	9975229	.	A	C	.	.	MAF_USDA=2.459
NC_035090.1	9975237	.	T	A	.	.	MAF_USDA=13.115
NC_035090.1	9975293	.	T	G	.	.	MAF_USDA=12.5
NC_035090.1	9975307	.	A	G	.	.	MAF_USDA=4.098
NC_035090.1	9975361	.	A	C	.	.	MAF_INRAE=4.167;MAF_USDA=15.294
NC_035090.1	9975365	.	T	A	.	.	MAF_USDA=8.333
NC_035090.1	9975417	.	A	C	.	.	MAF_USDA=10.417
NC_035090.1	9975420	.	C	A	.	.	MAF_USDA=4.098
NC_035090.1	9975496	.	C	A	.	.	MAF_USDA=8.235
NC_035090.1	9975526	.	C	T	.	.	MAF_USDA=2.083
NC_035090.1	9975528	.	C	T	.	.	MAF_USDA=2.083
NC_035090.1	9976520	.	C	A	.	.	MAF_USDA=1.667
NC_035090.1	9976597	.	T	C	.	.	MAF_USDA=5.294
NC_035090.1	9976698	.	AAGTGAATT	AAGTGAATC	.	.	MAF_USDA=20.833
NC_035090.1	9976731	.	G	A	.	.	MAF_USDA=5.294
NC_035090.1	9976771	.	T	A	.	.	MAF_USDA=1.639
NC_035090.1	9976783	.	T	A	.	.	MAF_USDA=3.279
NC_035090.1	9976784	.	C	A	.	.	MAF_USDA=5.294
NC_035090.1	9976825	.	G	C	.	.	MAF_INRAE=27.848;MAF_USDA=27.059
NC_035090.1	9976835	.	A	T	.	.	MAF_INRAE=27.848;MAF_USDA=18.824
NC_035090.1	9976946	.	T	C	.	.	MAF_INRAE=27.848;MAF_USDA=23.529
NC_035090.1	9977014	.	T	C	.	.	MAF_USDA=6.471
NC_035090.1	9977035	.	C	T	.	.	MAF_USDA=5.294
NC_035090.1	9977041	.	C	T	.	.	MAF_USDA=7.647
NC_035090.1	9977043	.	T	C	.	.	MAF_USDA=8.333
NC_035090.1	9977044	.	A	G	.	.	MAF_USDA=13.115
NC_035090.1	9977138	.	C	A	.	.	MAF_USDA=3.279
NC_035090.1	9977333	.	A	G	.	.	MAF_USDA=4.706
NC_035090.1	9977355	.	T	G	.	.	MAF_USDA=5.882
NC_035090.1	9977359	.	T	G	.	.	MAF_USDA=2.459
NC_035090.1	9977398	.	C	A	.	.	MAF_USDA=2.459
NC_035090.1	9977437	.	G	A	.	.	MAF_USDA=4.098
NC_035090.1	9977704	.	G	T	.	.	MAF_USDA=2.459
NC_035090.1	9977734	.	C	A	.	.	MAF_USDA=4.098
NC_035090.1	9977800	.	C	A	.	.	MAF_USDA=2.459
NC_035090.1	9977941	.	C	T	.	.	MAF_USDA=8.197
NC_035090.1	9977956	.	C	T	.	.	MAF_USDA=1.639
NC_035090.1	9977985	.	C	A	.	.	MAF_USDA=1.639
NC_035090.1	9978007	.	A	T	.	.	MAF_USDA=5.294
NC_035090.1	9978043	.	T	A	.	.	MAF_INRAE=43.038;MAF_USDA=13.934
NC_035090.1	9978044	.	T	C	.	.	MAF_USDA=10.588
NC_035090.1	9978142	.	A	T	.	.	MAF_INRAE=14.557;MAF_USDA=7.059
NC_035090.1	9978203	.	G	T	.	.	MAF_INRAE=27.848;MAF_USDA=41.667
NC_035090.1	9978204	.	T	G	.	.	MAF_INRAE=13.291
NC_035090.1	9978259	.	G	A	.	.	MAF_USDA=3.279
NC_035090.1	9978278	.	C	A	.	.	MAF_INRAE=14.557;MAF_USDA=8.824
NC_035090.1	9978279	.	A	C	.	.	MAF_USDA=2.459
NC_035090.1	9978284	.	T	C	.	.	MAF_USDA=2.459
NC_035090.1	9978340	.	C	G	.	.	MAF_USDA=6.25
NC_035090.1	9978363	.	T	C	.	.	MAF_USDA=6.557
NC_035090.1	9978377	.	C	T	.	.	MAF_INRAE=5.833
NC_035090.1	9978512	.	T	C	.	.	MAF_USDA=5.738
NC_035090.1	9979808	.	A	T	.	.	MAF_USDA=7.143
NC_035090.1	9979812	.	G	A	.	.	MAF_USDA=1.667
NC_035090.1	9979818	.	G	A	.	.	MAF_USDA=2.5
NC_035090.1	9979899	.	A	T	.	.	MAF_USDA=1.176
NC_035090.1	9979914	.	A	T	.	.	MAF_USDA=2.459
NC_035090.1	9979928	.	T	G	.	.	MAF_USDA=7.738
NC_035090.1	9979953	.	G	A	.	.	MAF_USDA=9.412
NC_035090.1	9979977	.	C	T	.	.	MAF_INRAE=14.557;MAF_USDA=8.235
NC_035090.1	9979996	.	A	G	.	.	MAF_USDA=2.459
NC_035090.1	9980003	.	G	T	.	.	MAF_INRAE=27.215;MAF_USDA=17.059
NC_035090.1	9980017	.	T	C	.	.	MAF_INRAE=26.582;MAF_USDA=16.471
NC_035090.1	9980033	.	G	A	.	.	MAF_INRAE=26.582;MAF_USDA=16.471
NC_035090.1	9980090	.	C	A	.	.	MAF_USDA=1.639
NC_035090.1	9980105	.	C	A	.	.	MAF_USDA=2.083
NC_035090.1	9980117	.	G	A	.	.	MAF_USDA=2.459
NC_035090.1	9980131	.	G	A	.	.	MAF_USDA=2.459
NC_035090.1	9980155	.	A	G	.	.	MAF_INRAE=41.139
NC_035090.1	9980173	.	G	C	.	.	MAF_INRAE=27.848;MAF_USDA=47.647
NC_035090.1	9980188	.	G	T	.	.	MAF_USDA=2.459
NC_035090.1	9980240	.	A	C	.	.	MAF_USDA=2.459
NC_035090.1	9980247	.	T	C	.	.	MAF_INRAE=14.557;MAF_USDA=6.471
NC_035090.1	9980269	.	G	T	.	.	MAF_INRAE=14.557;MAF_USDA=8.235
NC_035090.1	9980278	.	G	T	.	.	MAF_INRAE=43.333;MAF_USDA=25.882
NC_035090.1	9980283	.	A	C	.	.	MAF_USDA=22.892
NC_035090.1	9980286	.	A	G	.	.	MAF_USDA=10.843
NC_035090.1	9980288	.	G	A	.	.	MAF_USDA=8.333
NC_035090.1	9980302	.	G	A	.	.	MAF_INRAE=31.013;MAF_USDA=34.524
NC_035090.1	9980321	.	G	T	.	.	MAF_INRAE=14.557;MAF_USDA=7.738
NC_035090.1	9980333	.	C	T	.	.	MAF_INRAE=14.557;MAF_USDA=7.738
NC_035090.1	9980336	.	A	T	.	.	MAF_INRAE=18.354;MAF_USDA=5.952
NC_035090.1	9980339	.	A	G	.	.	MAF_INRAE=29.167;MAF_USDA=39.881
NC_035090.1	9980401	.	A	G	.	.	MAF_USDA=17.059
NC_035090.1	9980402	.	G	T	.	.	MAF_USDA=14.118
NC_035090.1	9980405	.	G	A	.	.	MAF_USDA=14.118
NC_035090.1	9980421	.	G	C	.	.	MAF_INRAE=27.848;MAF_USDA=37.647
NC_035090.1	9980435	.	C	T	.	.	MAF_USDA=3.279
NC_035090.1	9980455	.	G	T	.	.	MAF_INRAE=14.557;MAF_USDA=7.647
NC_035090.1	9980469	.	A	C	.	.	MAF_USDA=5.738
NC_035090.1	9980574	.	G	A	.	.	MAF_INRAE=24.684;MAF_USDA=22.353
NC_035090.1	9980638	.	C	T	.	.	MAF_USDA=1.639
NC_035090.1	9980770	.	A	C	.	.	MAF_USDA=4.918
NC_035090.1	9980785	.	G	A	.	.	MAF_USDA=3.529
NC_035090.1	9980789	.	A	C	.	.	MAF_USDA=2.941
NC_035090.1	9980791	.	G	A	.	.	MAF_USDA=2.941
NC_035090.1	9980793	.	A	T	.	.	MAF_USDA=2.353
NC_035090.1	9980794	.	A	T	.	.	MAF_USDA=2.353
NC_035090.1	9980797	.	A	C	.	.	MAF_USDA=4.098
NC_035090.1	9980800	.	T	A	.	.	MAF_USDA=2.941
NC_035090.1	9980806	.	C	A	.	.	MAF_USDA=3.279
NC_035090.1	9980818	.	C	A	.	.	MAF_USDA=2.941
NC_035090.1	9980826	.	C	A	.	.	MAF_USDA=5.882
NC_035090.1	9980832	.	T	A	.	.	MAF_USDA=10.588
NC_035090.1	9980854	.	G	A	.	.	MAF_USDA=4.706
NC_035090.1	9980856	.	C	T	.	.	MAF_INRAE=13.291;MAF_USDA=8.824
NC_035090.1	9980892	.	C	T	.	.	MAF_USDA=4.098
NC_035090.1	9980905	.	T	G	.	.	MAF_USDA=4.118
NC_035090.1	9980922	.	T	C	.	.	MAF_USDA=7.377
NC_035090.1	9980960	.	A	T	.	.	MAF_USDA=10.417
NC_035090.1	9980973	.	G	T	.	.	MAF_INRAE=5.0;MAF_USDA=10.417
NC_035090.1	9980994	.	C	T	.	.	MAF_USDA=1.639
NC_035090.1	9981012	.	C	T	.	.	MAF_INRAE=13.333
NC_035090.1	9981024	.	G	A	.	.	MAF_USDA=3.279
NC_035090.1	9981077	.	A	T	.	.	MAF_USDA=31.25
NC_035090.1	9981080	.	C	T	.	.	MAF_USDA=4.167
NC_035090.1	9981102	.	C	T	.	.	MAF_USDA=15.476
NC_035090.1	9981105	.	G	A	.	.	MAF_INRAE=2.632
NC_035090.1	9981113	.	A	G	.	.	MAF_USDA=6.667
NC_035090.1	9981114	.	G	A	.	.	MAF_USDA=5.833
NC_035090.1	9981131	.	T	A	.	.	MAF_INRAE=2.632;MAF_USDA=43.75
NC_035090.1	9981174	.	C	G	.	.	MAF_USDA=1.639
NC_035090.1	9981188	.	C	T	.	.	MAF_USDA=1.765
NC_035090.1	9981210	.	T	C	.	.	MAF_INRAE=5.0;MAF_USDA=7.647
NC_035090.1	9981237	.	A	C	.	.	MAF_USDA=24.706
NC_035090.1	9981239	.	G	A	.	.	MAF_USDA=14.118
NC_035090.1	9981310	.	C	G	.	.	MAF_USDA=1.176
NC_035090.1	9981316	.	A	T	.	.	MAF_INRAE=19.167;MAF_USDA=15.882
NC_035090.1	9981318	.	G	C	.	.	MAF_INRAE=19.167;MAF_USDA=15.882
NC_035090.1	9981365	.	C	A	.	.	MAF_USDA=22.941
NC_035090.1	9981369	.	C	T	.	.	MAF_USDA=1.639
NC_035090.1	9981415	.	A	G	.	.	MAF_INRAE=15.0;MAF_USDA=16.471
NC_035090.1	9981463	.	T	C	.	.	MAF_USDA=3.279
NC_035090.1	9981464	.	C	A	.	.	MAF_USDA=3.279
NC_035090.1	9981476	.	C	A	.	.	MAF_USDA=2.459
NC_035090.1	9981552	.	T	G	.	.	MAF_USDA=4.167
NC_035090.1	9986767	.	A	T	.	.	MAF_USDA=1.765
NC_035090.1	9986813	.	T	C	.	.	MAF_USDA=2.941
NC_035090.1	9986968	.	T	C	.	.	MAF_USDA=1.667
NC_035090.1	9986978	.	T	C	.	.	MAF_USDA=5.833
NC_035090.1	9986994	.	G	A	.	.	MAF_USDA=2.586
NC_035090.1	9987005	.	T	A	.	.	MAF_USDA=7.831
NC_035090.1	9987007	.	C	T	.	.	MAF_USDA=1.695
NC_035090.1	9987019	.	G	A	.	.	MAF_USDA=12.048
NC_035090.1	9987027	.	A	C	.	.	MAF_INRAE=3.333;MAF_USDA=9.146
NC_035090.1	9987031	.	T	A	.	.	MAF_INRAE=5.0;MAF_USDA=6.25
NC_035090.1	9987125	.	T	A	.	.	MAF_USDA=10.417
NC_035090.1	9987184	.	A	G	.	.	MAF_USDA=2.459
NC_035090.1	9987199	.	C	T	.	.	MAF_USDA=5.738
NC_035090.1	9987241	.	G	C	.	.	MAF_USDA=4.706
NC_035090.1	9987252	.	G	T	.	.	MAF_USDA=3.279
NC_035090.1	9987256	.	A	T	.	.	MAF_USDA=4.098
NC_035090.1	9987259	.	G	A	.	.	MAF_INRAE=37.342;MAF_USDA=37.059
NC_035090.1	9987272	.	C	T	.	.	MAF_USDA=3.279
NC_035090.1	9987281	.	T	A	.	.	MAF_INRAE=37.342;MAF_USDA=33.529
NC_035090.1	9987380	.	T	C	.	.	MAF_INRAE=5.0;MAF_USDA=5.882
NC_035090.1	9987388	.	G	C	.	.	MAF_INRAE=26.582;MAF_USDA=10.417
NC_035090.1	9987439	.	C	A	.	.	MAF_USDA=1.786
NC_035090.1	9987494	.	C	G	.	.	MAF_INRAE=2.5
NC_035090.1	9987555	.	G	T	.	.	MAF_USDA=6.557
NC_035090.1	9987827	.	C	A	.	.	MAF_USDA=1.667
NC_035090.1	9987876	.	CTCATC	CTCATT	.	.	MAF_USDA=2.083
NC_035090.1	9987897	.	T	A	.	.	MAF_USDA=35.417
NC_035090.1	9988138	.	C	T	.	.	MAF_USDA=18.75
NC_035090.1	9988161	.	C	T	.	.	MAF_USDA=18.75
NC_035090.1	9988163	.	T	C	.	.	MAF_USDA=18.75
NC_035090.1	9988238	.	C	T	.	.	MAF_USDA=8.235
NC_035090.1	9988362	.	C	A	.	.	MAF_USDA=1.639
NC_035090.1	9988401	.	A	C	.	.	MAF_USDA=10.0
NC_035090.1	9988530	.	C	T	.	.	MAF_USDA=4.706
NC_035090.1	9988609	.	A	G	.	.	MAF_USDA=12.5
NC_035090.1	9988648	.	T	G	.	.	MAF_USDA=2.941
NC_035090.1	9988675	.	C	A	.	.	MAF_USDA=1.639
NC_035090.1	9988683	.	C	A	.	.	MAF_USDA=4.118
NC_035090.1	9988684	.	C	T	.	.	MAF_USDA=2.353
NC_035090.1	9988689	.	G	A	.	.	MAF_INRAE=44.937;MAF_USDA=30.0
NC_035090.1	9988761	.	G	C	.	.	MAF_USDA=15.882
NC_035090.1	9988762	.	G	T	.	.	MAF_USDA=15.882
NC_035090.1	9988793	.	C	T	.	.	MAF_INRAE=2.5;MAF_USDA=2.083
NC_035090.1	9988851	.	C	A	.	.	MAF_USDA=3.529
NC_035090.1	9988875	.	C	A	.	.	MAF_USDA=2.941
NC_035090.1	9988909	.	A	G	.	.	MAF_USDA=5.294
NC_035090.1	9989037	.	A	C	.	.	MAF_INRAE=43.038;MAF_USDA=35.294
NC_035090.1	9989150	.	C	G	.	.	MAF_USDA=7.377
NC_035090.1	9989153	.	G	A	.	.	MAF_USDA=13.529
NC_035090.1	9989459	.	C	T	.	.	MAF_USDA=5.294
NC_035090.1	9989495	.	C	T	.	.	MAF_USDA=2.941
NC_035090.1	9989503	.	T	C	.	.	MAF_USDA=5.882
NC_035090.1	9989508	.	T	A	.	.	MAF_USDA=5.738
NC_035090.1	9989548	.	C	T	.	.	MAF_USDA=10.417
NC_035090.1	9989552	.	G	A	.	.	MAF_USDA=5.738
NC_035090.1	9989977	.	G	A	.	.	MAF_USDA=11.667
NC_035090.1	9990477	.	G	A	.	.	MAF_USDA=12.295
NC_035090.1	9990486	.	G	T	.	.	MAF_USDA=13.115
NC_035090.1	9990525	.	G	A	.	.	MAF_USDA=10.417
NC_035090.1	9990634	.	A	C	.	.	MAF_USDA=1.667
NC_035090.1	9990640	.	G	A	.	.	MAF_USDA=2.5
NC_035090.1	9990653	.	A	G	.	.	MAF_USDA=5.833
NC_035090.1	9990655	.	C	T	.	.	MAF_USDA=5.833
NC_035090.1	9990656	.	G	A	.	.	MAF_INRAE=30.38;MAF_USDA=12.5
NC_035090.1	9990658	.	C	A	.	.	MAF_INRAE=2.5
NC_035090.1	9990664	.	G	A	.	.	MAF_USDA=4.167
NC_035090.1	9990676	.	T	A	.	.	MAF_USDA=1.639
NC_035090.1	9990767	.	C	T	.	.	MAF_USDA=1.667
NC_035090.1	9990786	.	T	A	.	.	MAF_USDA=2.5
NC_035090.1	9990800	.	T	C	.	.	MAF_USDA=45.833
NC_035090.1	9990855	.	G	T	.	.	MAF_USDA=9.167
NC_035090.1	9990858	.	G	A	.	.	MAF_USDA=4.167
NC_035090.1	9990860	.	T	C	.	.	MAF_USDA=2.083
NC_035090.1	9990876	.	C	T	.	.	MAF_USDA=11.31
NC_035090.1	9990889	.	C	T	.	.	MAF_USDA=4.167
NC_035090.1	9990892	.	C	T	.	.	MAF_USDA=11.905
NC_035090.1	9990896	.	C	T	.	.	MAF_USDA=10.417
NC_035090.1	9990908	.	C	T	.	.	MAF_USDA=12.5
NC_035090.1	9990924	.	T	C	.	.	MAF_USDA=45.833
NC_035090.1	9991024	.	T	C	.	.	MAF_USDA=4.167
NC_035090.1	9991028	.	T	G	.	.	MAF_USDA=7.738
NC_035090.1	9991076	.	T	G	.	.	MAF_USDA=47.619
NC_035090.1	9991113	.	T	C	.	.	MAF_USDA=11.667
NC_035090.1	9991129	.	T	C	.	.	MAF_USDA=7.738
NC_035090.1	9991143	.	G	A	.	.	MAF_USDA=25.595
NC_035090.1	9991146	.	G	A	.	.	MAF_USDA=4.167
NC_035090.1	9991161	.	C	T	.	.	MAF_USDA=1.667
NC_035090.1	9991179	.	G	A	.	.	MAF_USDA=25.0
NC_035090.1	9991195	.	A	G	.	.	MAF_USDA=12.5
NC_035090.1	9991196	.	C	T	.	.	MAF_USDA=3.333
NC_035090.1	9991204	.	G	T	.	.	MAF_USDA=10.417
NC_035090.1	9991220	.	T	G	.	.	MAF_USDA=14.286
NC_035090.1	9991223	.	G	A	.	.	MAF_USDA=3.571
NC_035090.1	9991224	.	T	A	.	.	MAF_USDA=2.976
NC_035090.1	9991236	.	T	G	.	.	MAF_USDA=17.262
NC_035090.1	9991241	.	C	T	.	.	MAF_USDA=1.667
NC_035090.1	9991243	.	A	G	.	.	MAF_USDA=4.167
NC_035090.1	9991249	.	G	A	.	.	MAF_INRAE=12.658
NC_035090.1	9991252	.	G	T	.	.	MAF_USDA=2.5
NC_035090.1	9991281	.	G	A	.	.	MAF_USDA=5.952
NC_035090.1	9991300	.	G	A	.	.	MAF_USDA=4.167
NC_035090.1	9991353	.	G	C	.	.	MAF_USDA=2.5
NC_035090.1	9993163	.	C	A	.	.	MAF_USDA=35.417
NC_035090.1	9993251	.	G	A	.	.	MAF_INRAE=2.5;MAF_USDA=3.571
NC_035090.1	9993268	.	G	A	.	.	MAF_INRAE=44.304;MAF_USDA=7.738
NC_035090.1	9993303	.	C	T	.	.	MAF_INRAE=13.291
NC_035090.1	9993309	.	T	G	.	.	MAF_USDA=10.417
NC_035090.1	9993317	.	A	G	.	.	MAF_USDA=1.639
NC_035090.1	9993352	.	A	T	.	.	MAF_USDA=4.118
NC_035090.1	9993393	.	T	C	.	.	MAF_USDA=47.059
NC_035090.1	9993451	.	G	A	.	.	MAF_USDA=15.882
NC_035090.1	9993460	.	C	T	.	.	MAF_USDA=1.639
NC_035090.1	9993483	.	G	A	.	.	MAF_USDA=33.529
NC_035090.1	9993722	.	A	T	.	.	MAF_USDA=4.098
NC_035090.1	9993948	.	C	T	.	.	MAF_USDA=4.918
NC_035090.1	9994019	.	G	A	.	.	MAF_USDA=5.294
NC_035090.1	9994057	.	C	A	.	.	MAF_USDA=32.353
NC_035090.1	9994203	.	G	A	.	.	MAF_USDA=3.529
NC_035090.1	9994261	.	G	T	.	.	MAF_INRAE=27.848;MAF_USDA=12.941
NC_035090.1	9994263	.	C	T	.	.	MAF_INRAE=20.0;MAF_USDA=12.941
NC_035090.1	9994291	.	C	G	.	.	MAF_INRAE=27.215;MAF_USDA=12.353
NC_035090.1	9994391	.	G	T	.	.	MAF_USDA=4.706
NC_035090.1	9994429	.	G	T	.	.	MAF_USDA=35.417
NC_035090.1	9994432	.	G	T	.	.	MAF_USDA=6.557
NC_035090.1	9994537	.	T	C	.	.	MAF_USDA=15.574
NC_035090.1	9994539	.	C	T	.	.	MAF_USDA=4.167
NC_035090.1	9994540	.	C	T	.	.	MAF_USDA=4.918
NC_035090.1	9994556	.	C	T	.	.	MAF_USDA=4.918
NC_035090.1	9994601	.	A	G	.	.	MAF_INRAE=4.167;MAF_USDA=6.471
NC_035090.1	9994614	.	C	G	.	.	MAF_USDA=1.639
NC_035090.1	9994785	.	T	C	.	.	MAF_USDA=2.353
NC_035090.1	9994846	.	C	G	.	.	MAF_INRAE=43.671;MAF_USDA=7.647
NC_035090.1	9994887	.	T	G	.	.	MAF_USDA=2.083
NC_035090.1	9994893	.	C	A	.	.	MAF_INRAE=12.5;MAF_USDA=10.417
NC_035090.1	9994936	.	C	T	.	.	MAF_INRAE=5.0;MAF_USDA=10.417
NC_035090.1	9994952	.	G	T	.	.	MAF_USDA=2.353
NC_035090.1	9994967	.	G	T	.	.	MAF_INRAE=2.5;MAF_USDA=1.639
NC_035090.1	9995005	.	A	T	.	.	MAF_USDA=1.639
NC_035090.1	9995006	.	T	C	.	.	MAF_USDA=1.639
NC_035090.1	9995007	.	A	G	.	.	MAF_USDA=8.333
NC_035090.1	9995068	.	T	G	.	.	MAF_USDA=3.279
NC_035090.1	9995078	.	T	A	.	.	MAF_USDA=13.529
NC_035090.1	9995084	.	T	C	.	.	MAF_USDA=2.459
NC_035090.1	9995085	.	C	T	.	.	MAF_USDA=2.459
NC_035090.1	9995096	.	C	A	.	.	MAF_USDA=41.667
NC_035090.1	9995127	.	C	T	.	.	MAF_USDA=2.083
NC_035090.1	9995128	.	T	G	.	.	MAF_USDA=4.167
NC_035090.1	9995164	.	A	G	.	.	MAF_USDA=4.167
NC_035090.1	9995207	.	C	A	.	.	MAF_INRAE=2.632;MAF_USDA=10.417
NC_035090.1	9995220	.	C	A	.	.	MAF_USDA=4.167
NC_035090.1	9995230	.	T	C	.	.	MAF_USDA=1.639
NC_035090.1	9995250	.	G	T	.	.	MAF_USDA=5.294
NC_035090.1	9995261	.	C	A	.	.	MAF_USDA=2.459
NC_035090.1	9995262	.	G	A	.	.	MAF_USDA=3.279
NC_035090.1	9995288	.	A	G	.	.	MAF_USDA=33.333
NC_035090.1	9995291	.	A	T	.	.	MAF_USDA=39.583
NC_035090.1	9995305	.	G	T	.	.	MAF_USDA=25.882
NC_035090.1	9995306	.	A	T	.	.	MAF_USDA=2.459
NC_035090.1	9995364	.	A	C	.	.	MAF_USDA=7.377
NC_035090.1	9995373	.	A	T	.	.	MAF_USDA=4.098
NC_035090.1	9995377	.	C	T	.	.	MAF_INRAE=2.632;MAF_USDA=43.75
NC_035090.1	9995397	.	C	A	.	.	MAF_USDA=13.043
NC_035090.1	9995425	.	A	G	.	.	MAF_USDA=38.636
NC_035090.1	9995443	.	T	G	.	.	MAF_USDA=2.273
NC_035090.1	9995446	.	T	A	.	.	MAF_INRAE=47.368
NC_035090.1	9995522	.	A	T	.	.	MAF_USDA=2.459
NC_035090.1	9995526	.	C	A	.	.	MAF_USDA=11.475
NC_035090.1	9995535	.	T	A	.	.	MAF_USDA=1.639
NC_035090.1	9995564	.	T	G	.	.	MAF_USDA=13.115
NC_035090.1	9995586	.	C	A	.	.	MAF_INRAE=21.053;MAF_USDA=12.5
NC_035090.1	9995679	.	G	T	.	.	MAF_INRAE=10.526
NC_035090.1	9995698	.	C	A	.	.	MAF_INRAE=21.053
NC_035090.1	9995801	.	G	A	.	.	MAF_USDA=12.353
NC_035090.1	9995867	.	G	T	.	.	MAF_USDA=8.824
NC_035090.1	9995885	.	A	G	.	.	MAF_USDA=21.176
NC_035090.1	9995889	.	A	C	.	.	MAF_USDA=5.882
NC_035090.1	9995930	.	C	T	.	.	MAF_USDA=6.471
NC_035090.1	9995989	.	C	A	.	.	MAF_USDA=2.941
NC_035090.1	9996043	.	A	T	.	.	MAF_INRAE=2.5
NC_035090.1	9996070	.	C	A	.	.	MAF_USDA=4.918
NC_035090.1	9996084	.	G	A	.	.	MAF_USDA=6.557
NC_035090.1	9996092	.	G	A	.	.	MAF_USDA=2.941
NC_035090.1	9996136	.	C	A	.	.	MAF_INRAE=43.671;MAF_USDA=41.667
NC_035090.1	9996210	.	G	A	.	.	MAF_INRAE=17.5;MAF_USDA=13.095
NC_035090.1	9996268	.	G	T	.	.	MAF_INRAE=13.291;MAF_USDA=23.529
NC_035090.1	9996324	.	T	A	.	.	MAF_USDA=2.083
NC_035090.1	9996340	.	T	C	.	.	MAF_USDA=8.824
NC_035090.1	9996382	.	G	A	.	.	MAF_USDA=2.459
NC_035090.1	9996446	.	A	G	.	.	MAF_INRAE=4.167;MAF_USDA=8.824
NC_035090.1	9996449	.	A	G	.	.	MAF_USDA=3.279
NC_035090.1	9996460	.	C	A	.	.	MAF_INRAE=15.19;MAF_USDA=22.353
NC_035090.1	9996471	.	T	C	.	.	MAF_INRAE=15.19;MAF_USDA=22.353
NC_035090.1	9996570	.	A	T	.	.	MAF_INRAE=15.19;MAF_USDA=25.0
NC_035090.1	9996572	.	G	A	.	.	MAF_USDA=3.333
NC_035090.1	9996598	.	G	T	.	.	MAF_USDA=2.083
NC_035090.1	9996625	.	A	G	.	.	MAF_USDA=5.882
NC_035090.1	9996648	.	C	A	.	.	MAF_USDA=2.459
NC_035090.1	9996656	.	A	C	.	.	MAF_USDA=12.353
NC_035090.1	9996658	.	A	C	.	.	MAF_USDA=10.0
NC_035090.1	9996662	.	T	A	.	.	MAF_USDA=3.279
NC_035090.1	9996780	.	C	T	.	.	MAF_USDA=7.377
NC_035090.1	9996798	.	C	T	.	.	MAF_USDA=2.459
NC_035090.1	9996799	.	A	G	.	.	MAF_USDA=4.098
NC_035090.1	9996855	.	C	T	.	.	MAF_INRAE=28.481;MAF_USDA=17.647
NC_035090.1	9996857	.	G	C	.	.	MAF_USDA=3.279
NC_035090.1	9996858	.	C	G	.	.	MAF_USDA=11.475
NC_035090.1	9996859	.	T	G	.	.	MAF_USDA=10.656
NC_035090.1	9996877	.	C	T	.	.	MAF_USDA=9.016
NC_035090.1	9996880	.	G	C	.	.	MAF_USDA=7.647
NC_035090.1	9996884	.	T	A	.	.	MAF_USDA=4.098
NC_035090.1	9996919	.	G	T	.	.	MAF_INRAE=21.053
NC_035090.1	9996936	.	C	A	.	.	MAF_INRAE=42.405;MAF_USDA=41.176
NC_035090.1	9996939	.	G	T	.	.	MAF_INRAE=39.167;MAF_USDA=41.765
NC_035090.1	9996952	.	C	G	.	.	MAF_INRAE=44.304;MAF_USDA=24.118
NC_035090.1	9996956	.	G	T	.	.	MAF_USDA=4.706
NC_035090.1	9996957	.	A	C	.	.	MAF_USDA=1.639
NC_035090.1	9996962	.	G	T	.	.	MAF_USDA=18.75
NC_035090.1	9996990	.	C	A	.	.	MAF_USDA=3.333
NC_035090.1	9997053	.	C	T	.	.	MAF_USDA=10.0
NC_035090.1	9997083	.	C	A	.	.	MAF_USDA=4.167
NC_035090.1	9997094	.	T	C	.	.	MAF_INRAE=12.5
NC_035090.1	9997097	.	T	C	.	.	MAF_INRAE=12.5
NC_035090.1	9997118	.	G	A	.	.	MAF_INRAE=5.0
NC_035090.1	9997136	.	C	T	.	.	MAF_USDA=1.639
NC_035090.1	9997137	.	G	A	.	.	MAF_USDA=4.118
NC_035090.1	9997181	.	C	T	.	.	MAF_USDA=5.357
NC_035090.1	9997183	.	G	T	.	.	MAF_USDA=13.69
NC_035090.1	9997185	.	A	T	.	.	MAF_USDA=13.69
NC_035090.1	9997197	.	T	C	.	.	MAF_USDA=14.118
NC_035090.1	9997204	.	A	G	.	.	MAF_INRAE=2.5;MAF_USDA=3.279
NC_035090.1	9997245	.	A	T	.	.	MAF_INRAE=3.333
NC_035090.1	9997251	.	T	A	.	.	MAF_INRAE=3.333;MAF_USDA=17.5
NC_035090.1	9997260	.	G	T	.	.	MAF_INRAE=1.667;MAF_USDA=13.529
NC_035090.1	9997264	.	T	A	.	.	MAF_INRAE=2.5;MAF_USDA=2.083
NC_035090.1	9997272	.	C	A	.	.	MAF_INRAE=4.167
NC_035090.1	9997286	.	A	G	.	.	MAF_INRAE=4.167;MAF_USDA=14.583
NC_035090.1	9997300	.	T	A	.	.	MAF_INRAE=4.167;MAF_USDA=29.167
NC_035090.1	9997314	.	T	C	.	.	MAF_INRAE=13.333
NC_035090.1	9997390	.	T	A	.	.	MAF_USDA=8.333
NC_035090.1	9997456	.	A	G	.	.	MAF_USDA=2.083
NC_035090.1	9997511	.	C	T	.	.	MAF_INRAE=26.316;MAF_USDA=39.881
NC_035090.1	9997581	.	A	G	.	.	MAF_USDA=2.353
NC_035090.1	9997682	.	A	C	.	.	MAF_USDA=1.667
NC_035090.1	9997683	.	C	T	.	.	MAF_USDA=1.667
NC_035090.1	9997781	.	G	A	.	.	MAF_USDA=17.391
NC_035090.1	9997805	.	C	A	.	.	MAF_USDA=2.174
NC_035090.1	9997812	.	A	G	.	.	MAF_USDA=26.087
NC_035090.1	10001930	.	G	A	.	.	MAF_INRAE=1.667
NC_035090.1	10002044	.	C	T	.	.	MAF_USDA=48.171
NC_035090.1	10002079	.	T	C	.	.	MAF_USDA=9.483
NC_035090.1	10002135	.	A	C	.	.	MAF_USDA=3.049
NC_035090.1	10002182	.	G	A	.	.	MAF_USDA=1.724
NC_035090.1	10002195	.	C	G	.	.	MAF_USDA=3.049
NC_035090.1	10002267	.	G	A	.	.	MAF_INRAE=41.667;MAF_USDA=7.407
NC_035090.1	10002330	.	C	T	.	.	MAF_USDA=4.878
NC_035090.1	10002331	.	C	G	.	.	MAF_USDA=8.475
NC_035090.1	10002336	.	T	C	.	.	MAF_USDA=9.322
NC_035090.1	10002383	.	A	G	.	.	MAF_INRAE=15.833;MAF_USDA=24.699
NC_035090.1	10002403	.	T	A	.	.	MAF_INRAE=2.5
NC_035090.1	10002411	.	A	G	.	.	MAF_INRAE=2.5
NC_035090.1	10002413	.	A	G	.	.	MAF_INRAE=1.667;MAF_USDA=14.583
NC_035090.1	10002427	.	T	C	.	.	MAF_INRAE=2.5
NC_035090.1	10002441	.	C	T	.	.	MAF_INRAE=2.5
NC_035090.1	10002453	.	A	G	.	.	MAF_INRAE=2.5
NC_035090.1	10002484	.	T	C	.	.	MAF_INRAE=21.667;MAF_USDA=20.833
NC_035090.1	10002572	.	C	T	.	.	MAF_USDA=1.724
NC_035090.1	10002574	.	G	T	.	.	MAF_INRAE=15.833;MAF_USDA=27.108
NC_035090.1	10002625	.	G	A	.	.	MAF_INRAE=16.667;MAF_USDA=17.47
NC_035090.1	10002649	.	T	C	.	.	MAF_USDA=1.695
NC_035090.1	10002687	.	C	A	.	.	MAF_USDA=2.586
NC_035090.1	10002767	.	C	G	.	.	MAF_INRAE=2.5;MAF_USDA=1.205
NC_035090.1	10002820	.	A	C	.	.	MAF_USDA=2.586
NC_035090.1	10002867	.	A	C	.	.	MAF_USDA=38.889
NC_035090.1	10002963	.	C	T	.	.	MAF_USDA=8.621
NC_035090.1	10003013	.	A	C	.	.	MAF_INRAE=16.667;MAF_USDA=43.478
NC_035090.1	10003019	.	A	G	.	.	MAF_INRAE=16.667;MAF_USDA=43.478
NC_035090.1	10003058	.	G	T	.	.	MAF_USDA=29.63
NC_035090.1	10003113	.	C	G	.	.	MAF_INRAE=4.167;MAF_USDA=21.739
NC_035090.1	10003116	.	T	C	.	.	MAF_INRAE=2.5
NC_035090.1	10003118	.	A	G	.	.	MAF_INRAE=2.5
NC_035090.1	10003124	.	A	G	.	.	MAF_INRAE=39.167;MAF_USDA=19.565
NC_035090.1	10003131	.	A	G	.	.	MAF_USDA=2.174
NC_035090.1	10003153	.	C	T	.	.	MAF_INRAE=6.667
NC_035090.1	10003160	.	G	A	.	.	MAF_INRAE=21.667;MAF_USDA=34.783
NC_035090.1	10003176	.	A	G	.	.	MAF_INRAE=19.167;MAF_USDA=39.13
NC_035090.1	10003181	.	A	C	.	.	MAF_INRAE=14.167;MAF_USDA=41.304
NC_035090.1	10003185	.	T	C	.	.	MAF_INRAE=26.667;MAF_USDA=30.435
NC_035090.1	10003214	.	G	A	.	.	MAF_INRAE=2.5;MAF_USDA=4.348
NC_035090.1	10003238	.	G	A	.	.	MAF_INRAE=9.167
NC_035090.1	10003240	.	A	T	.	.	MAF_INRAE=18.333;MAF_USDA=34.783
NC_035090.1	10003243	.	A	C	.	.	MAF_INRAE=12.5;MAF_USDA=2.174
NC_035090.1	10003250	.	C	A	.	.	MAF_INRAE=18.333;MAF_USDA=45.652
NC_035090.1	10003258	.	A	T	.	.	MAF_INRAE=18.333
NC_035090.1	10003279	.	C	T	.	.	MAF_INRAE=5.0;MAF_USDA=10.87
NC_035090.1	10003289	.	A	T	.	.	MAF_INRAE=16.667;MAF_USDA=47.826
NC_035090.1	10003311	.	T	A	.	.	MAF_USDA=6.522
NC_035090.1	10003314	.	C	T	.	.	MAF_INRAE=5.0
NC_035090.1	10003343	.	A	G	.	.	MAF_USDA=1.695
NC_035090.1	10003434	.	A	T	.	.	MAF_INRAE=2.5
NC_035090.1	10003435	.	T	C	.	.	MAF_INRAE=2.5
NC_035090.1	10003558	.	C	T	.	.	MAF_USDA=1.724
NC_035090.1	10003592	.	A	G	.	.	MAF_INRAE=40.0;MAF_USDA=22.84
NC_035090.1	10003605	.	G	A	.	.	MAF_INRAE=40.0;MAF_USDA=46.914
NC_035090.1	10003639	.	A	G	.	.	MAF_INRAE=5.0;MAF_USDA=6.522
NC_035090.1	10003655	.	C	T	.	.	MAF_INRAE=16.667;MAF_USDA=45.122
NC_035090.1	10003708	.	G	C	.	.	MAF_INRAE=16.667;MAF_USDA=43.478
NC_035090.1	10003737	.	T	A	.	.	MAF_USDA=3.448
NC_035090.1	10003765	.	T	A	.	.	MAF_USDA=1.724
NC_035090.1	10003810	.	A	T	.	.	MAF_USDA=4.348
NC_035090.1	10003811	.	C	G	.	.	MAF_USDA=4.348
NC_035090.1	10003866	.	A	T	.	.	MAF_USDA=14.815
NC_035090.1	10003876	.	T	G	.	.	MAF_INRAE=5.833;MAF_USDA=7.407
NC_035090.1	10003911	.	G	C	.	.	MAF_USDA=15.217
NC_035090.1	10003914	.	G	T	.	.	MAF_USDA=6.79
NC_035090.1	10003924	.	C	A	.	.	MAF_INRAE=15.833;MAF_USDA=42.593
NC_035090.1	10004037	.	G	A	.	.	MAF_USDA=2.586
NC_035090.1	10004040	.	C	T	.	.	MAF_USDA=15.217
NC_035090.1	10004194	.	C	A	.	.	MAF_USDA=2.083
NC_035090.1	10004266	.	G	A	.	.	MAF_USDA=1.639
NC_035090.1	10004315	.	C	T	.	.	MAF_USDA=2.459
NC_035090.1	10004482	.	A	G	.	.	MAF_INRAE=15.833;MAF_USDA=46.471
NC_035090.1	10004494	.	T	C	.	.	MAF_INRAE=15.833;MAF_USDA=45.294
NC_035090.1	10004523	.	G	A	.	.	MAF_INRAE=12.658;MAF_USDA=17.059
NC_035090.1	10004573	.	G	A	.	.	MAF_INRAE=27.848;MAF_USDA=15.294
NC_035090.1	10004596	.	C	T	.	.	MAF_INRAE=16.667;MAF_USDA=46.471
NC_035090.1	10004609	.	G	A	.	.	MAF_INRAE=16.667;MAF_USDA=46.471
NC_035090.1	10004610	.	C	A	.	.	MAF_INRAE=29.747;MAF_USDA=19.412
NC_035090.1	10004743	.	G	A	.	.	MAF_USDA=2.459
NC_035090.1	10004745	.	G	T	.	.	MAF_USDA=2.459
NC_035090.1	10004749	.	C	T	.	.	MAF_INRAE=12.025;MAF_USDA=15.294
NC_035090.1	10004871	.	C	A	.	.	MAF_INRAE=16.456;MAF_USDA=6.471
NC_035090.1	10004929	.	G	A	.	.	MAF_INRAE=13.291;MAF_USDA=13.529
NC_035090.1	10004952	.	T	C	.	.	MAF_INRAE=45.57;MAF_USDA=20.588
NC_035090.1	10004954	.	T	A	.	.	MAF_INRAE=9.167;MAF_USDA=13.529
NC_035090.1	10004971	.	C	T	.	.	MAF_INRAE=15.833;MAF_USDA=45.294
NC_035090.1	10004994	.	A	G	.	.	MAF_USDA=4.118
NC_035090.1	10005025	.	A	G	.	.	MAF_USDA=26.471
NC_035090.1	10005047	.	C	T	.	.	MAF_USDA=2.353
NC_035090.1	10005076	.	T	G	.	.	MAF_INRAE=44.304;MAF_USDA=7.647
NC_035090.1	10005106	.	C	A	.	.	MAF_USDA=2.083
NC_035090.1	10005119	.	A	G	.	.	MAF_USDA=1.639
NC_035090.1	10005131	.	G	A	.	.	MAF_INRAE=16.667;MAF_USDA=47.059
NC_035090.1	10005197	.	G	A	.	.	MAF_INRAE=29.114
NC_035090.1	10005274	.	T	G	.	.	MAF_INRAE=26.316;MAF_USDA=12.353
NC_035090.1	10005331	.	C	G	.	.	MAF_INRAE=25.316;MAF_USDA=37.059
NC_035090.1	10005378	.	G	A	.	.	MAF_INRAE=9.167
NC_035090.1	10005391	.	C	T	.	.	MAF_INRAE=48.333;MAF_USDA=7.647
NC_035090.1	10005413	.	G	T	.	.	MAF_INRAE=48.333;MAF_USDA=7.647
NC_035090.1	10005467	.	C	T	.	.	MAF_INRAE=3.333;MAF_USDA=9.412
NC_035090.1	10005470	.	C	T	.	.	MAF_INRAE=43.671;MAF_USDA=7.647
NC_035090.1	10005494	.	A	C	.	.	MAF_USDA=1.639
NC_035090.1	10005522	.	G	A	.	.	MAF_USDA=1.639
NC_035090.1	10005630	.	C	A	.	.	MAF_USDA=1.639
NC_035090.1	10005666	.	G	C	.	.	MAF_USDA=1.639
NC_035090.1	10005668	.	C	T	.	.	MAF_INRAE=15.0;MAF_USDA=41.176
NC_035090.1	10005691	.	G	A	.	.	MAF_INRAE=27.848;MAF_USDA=13.69
NC_035090.1	10005698	.	G	C	.	.	MAF_USDA=10.417
NC_035090.1	10005761	.	G	A	.	.	MAF_USDA=1.667
NC_035090.1	10005774	.	C	A	.	.	MAF_INRAE=2.5
NC_035090.1	10005780	.	C	G	.	.	MAF_USDA=3.333
NC_035090.1	10005917	.	C	A	.	.	MAF_INRAE=15.833;MAF_USDA=42.683
NC_035090.1	10005951	.	G	A	.	.	MAF_USDA=5.0
NC_035090.1	10006015	.	C	T	.	.	MAF_INRAE=27.215;MAF_USDA=16.071
NC_035090.1	10006017	.	G	T	.	.	MAF_USDA=1.19
NC_035090.1	10006040	.	A	C	.	.	MAF_USDA=5.932
NC_035090.1	10006115	.	T	C	.	.	MAF_INRAE=24.684;MAF_USDA=39.759
NC_035090.1	10006222	.	G	A	.	.	MAF_USDA=1.667
NC_035090.1	10006249	.	C	A	.	.	MAF_INRAE=47.368;MAF_USDA=14.583
NC_035090.1	10008718	.	C	T	.	.	MAF_INRAE=27.848;MAF_USDA=20.833
NC_035090.1	10008722	.	G	A	.	.	MAF_USDA=1.724
NC_035090.1	10008837	.	T	A	.	.	MAF_INRAE=49.367;MAF_USDA=19.643
NC_035090.1	10008889	.	A	T	.	.	MAF_INRAE=12.658;MAF_USDA=20.833
NC_035090.1	10008893	.	T	C	.	.	MAF_INRAE=20.0;MAF_USDA=27.381
NC_035090.1	10008937	.	C	A	.	.	MAF_INRAE=17.5;MAF_USDA=42.857
NC_035090.1	10008954	.	G	A	.	.	MAF_USDA=7.143
NC_035090.1	10008964	.	A	G	.	.	MAF_INRAE=13.333;MAF_USDA=2.976
NC_035090.1	10008979	.	A	T	.	.	MAF_INRAE=16.667;MAF_USDA=43.452
NC_035090.1	10008990	.	C	T	.	.	MAF_INRAE=17.089;MAF_USDA=7.059
NC_035090.1	10009023	.	C	T	.	.	MAF_USDA=6.557
NC_035090.1	10009034	.	G	A	.	.	MAF_USDA=2.459
NC_035090.1	10009045	.	G	A	.	.	MAF_INRAE=16.667;MAF_USDA=45.833
NC_035090.1	10009120	.	G	C	.	.	MAF_USDA=12.5
NC_035090.1	10009233	.	A	G	.	.	MAF_USDA=1.667
NC_035090.1	10009282	.	T	C	.	.	MAF_INRAE=16.667
NC_035090.1	10009423	.	T	C	.	.	MAF_INRAE=16.667;MAF_USDA=42.262
NC_035090.1	10009449	.	G	A	.	.	MAF_USDA=1.667
NC_035090.1	10009485	.	G	A	.	.	MAF_USDA=2.5
NC_035090.1	10009486	.	C	A	.	.	MAF_USDA=2.5
NC_035090.1	10009498	.	C	A	.	.	MAF_INRAE=44.937;MAF_USDA=8.333
NC_035090.1	10009508	.	A	T	.	.	MAF_USDA=7.143
NC_035090.1	10009516	.	A	G	.	.	MAF_INRAE=21.053;MAF_USDA=7.738
NC_035090.1	10009550	.	A	G	.	.	MAF_INRAE=16.667;MAF_USDA=42.857
NC_035090.1	10009705	.	T	A	.	.	MAF_USDA=20.833
NC_035090.1	10009715	.	G	T	.	.	MAF_USDA=1.667
NC_035090.1	10009716	.	C	T	.	.	MAF_INRAE=17.089;MAF_USDA=7.738
NC_035090.1	10009754	.	A	G	.	.	MAF_USDA=1.639
NC_035090.1	10009809	.	C	T	.	.	MAF_USDA=1.639
NC_035090.1	10009812	.	T	C	.	.	MAF_USDA=1.639
NC_035090.1	10009844	.	G	T	.	.	MAF_USDA=6.557
NC_035090.1	10009848	.	C	T	.	.	MAF_USDA=4.098
NC_035090.1	10009853	.	C	T	.	.	MAF_USDA=5.833
NC_035090.1	10009856	.	G	T	.	.	MAF_USDA=5.833
NC_035090.1	10009893	.	C	T	.	.	MAF_USDA=1.19
NC_035090.1	10009970	.	C	T	.	.	MAF_INRAE=13.291;MAF_USDA=16.471
NC_035090.1	10009977	.	T	C	.	.	MAF_INRAE=16.667;MAF_USDA=18.824
NC_035090.1	10009996	.	C	A	.	.	MAF_USDA=1.639
NC_035090.1	10010079	.	A	C	.	.	MAF_USDA=2.459
NC_035090.1	10010093	.	G	A	.	.	MAF_INRAE=15.833;MAF_USDA=19.412
NC_035090.1	10010126	.	G	A	.	.	MAF_INRAE=13.291;MAF_USDA=15.882
NC_035090.1	10010148	.	T	C	.	.	MAF_INRAE=13.291;MAF_USDA=15.882
NC_035090.1	10010189	.	G	C	.	.	MAF_USDA=4.918
NC_035090.1	10010191	.	G	A	.	.	MAF_USDA=8.333
NC_035090.1	10010192	.	A	G	.	.	MAF_USDA=8.333
NC_035090.1	10010229	.	T	C	.	.	MAF_USDA=11.765
NC_035090.1	10010266	.	T	C	.	.	MAF_INRAE=27.848;MAF_USDA=15.294
NC_035090.1	10010446	.	C	T	.	.	MAF_INRAE=47.368;MAF_USDA=20.833
NC_035090.1	10010465	.	A	C	.	.	MAF_INRAE=45.0;MAF_USDA=18.75
NC_035090.1	10010482	.	C	T	.	.	MAF_INRAE=2.5
NC_035090.1	10010559	.	C	G	.	.	MAF_INRAE=21.053;MAF_USDA=19.672
NC_035090.1	10010607	.	T	C	.	.	MAF_USDA=7.647
NC_035090.1	10010614	.	C	T	.	.	MAF_USDA=8.333
NC_035090.1	10010620	.	C	A	.	.	MAF_INRAE=26.316;MAF_USDA=1.765
NC_035090.1	10011415	.	C	A	.	.	MAF_USDA=26.829
NC_035090.1	10011683	.	C	A	.	.	MAF_USDA=1.639
NC_035090.1	10011732	.	G	T	.	.	MAF_INRAE=39.167
NC_035090.1	10011764	.	A	G	.	.	MAF_INRAE=44.304;MAF_USDA=21.176
NC_035090.1	10011785	.	T	C	.	.	MAF_USDA=11.765
NC_035090.1	10011801	.	A	C	.	.	MAF_INRAE=27.215;MAF_USDA=34.706
NC_035090.1	10011897	.	G	T	.	.	MAF_USDA=6.471
NC_035090.1	10011918	.	C	A	.	.	MAF_INRAE=44.937;MAF_USDA=21.765
NC_035090.1	10011925	.	A	T	.	.	MAF_USDA=11.765
NC_035090.1	10011934	.	T	G	.	.	MAF_USDA=1.639
NC_035090.1	10011974	.	G	T	.	.	MAF_USDA=11.765
NC_035090.1	10011979	.	T	G	.	.	MAF_INRAE=44.304;MAF_USDA=32.353
NC_035090.1	10012087	.	C	A	.	.	MAF_USDA=20.833
NC_035090.1	10012102	.	A	C	.	.	MAF_INRAE=1.667
NC_035090.1	10012131	.	T	A	.	.	MAF_USDA=10.656
NC_035090.1	10012192	.	G	T	.	.	MAF_USDA=3.279
NC_035090.1	10012244	.	C	T	.	.	MAF_USDA=9.016
NC_035090.1	10012251	.	T	A	.	.	MAF_USDA=6.557
NC_035090.1	10012284	.	C	T	.	.	MAF_INRAE=13.333
NC_035090.1	10012299	.	G	T	.	.	MAF_USDA=10.0
NC_035090.1	10012307	.	G	A	.	.	MAF_USDA=11.765
NC_035090.1	10012322	.	T	A	.	.	MAF_INRAE=1.667;MAF_USDA=31.25
NC_035090.1	10012460	.	G	A	.	.	MAF_USDA=3.279
NC_035090.1	10012523	.	G	A	.	.	MAF_USDA=11.765
NC_035090.1	10012563	.	C	T	.	.	MAF_USDA=12.353
NC_035090.1	10012629	.	T	C	.	.	MAF_USDA=15.882
NC_035090.1	10012689	.	T	C	.	.	MAF_INRAE=47.468;MAF_USDA=17.059
NC_035090.1	10012789	.	T	C	.	.	MAF_USDA=2.941
NC_035090.1	10012796	.	G	T	.	.	MAF_INRAE=42.405;MAF_USDA=38.235
NC_035090.1	10012811	.	T	C	.	.	MAF_USDA=1.765
NC_035090.1	10012844	.	G	A	.	.	MAF_USDA=8.824
NC_035090.1	10012917	.	A	C	.	.	MAF_USDA=1.639
NC_035090.1	10013622	.	A	G	.	.	MAF_USDA=32.941
NC_035090.1	10013627	.	C	T	.	.	MAF_USDA=4.118
NC_035090.1	10013654	.	C	T	.	.	MAF_INRAE=26.316;MAF_USDA=5.882
NC_035090.1	10013665	.	G	A	.	.	MAF_USDA=2.459
NC_035090.1	10013673	.	G	A	.	.	MAF_USDA=28.824
NC_035090.1	10013717	.	G	A	.	.	MAF_USDA=5.294
NC_035090.1	10013782	.	G	T	.	.	MAF_USDA=1.639
NC_035090.1	10013871	.	C	T	.	.	MAF_USDA=47.059
NC_035090.1	10013994	.	A	T	.	.	MAF_INRAE=44.937;MAF_USDA=10.0
NC_035090.1	10014027	.	G	C	.	.	MAF_INRAE=44.937;MAF_USDA=7.647
NC_035090.1	10014034	.	T	C	.	.	MAF_USDA=1.639
NC_035090.1	10014167	.	G	T	.	.	MAF_USDA=26.471
NC_035090.1	10014320	.	C	G	.	.	MAF_USDA=8.235
NC_035090.1	10014372	.	G	A	.	.	MAF_INRAE=21.053;MAF_USDA=15.882
NC_035090.1	10014450	.	T	A	.	.	MAF_USDA=18.75
NC_035090.1	10014451	.	T	C	.	.	MAF_USDA=16.667
NC_035090.1	10014461	.	C	T	.	.	MAF_USDA=7.831
NC_035090.1	10014467	.	C	A	.	.	MAF_USDA=24.096
NC_035090.1	10014469	.	T	G	.	.	MAF_USDA=24.096
NC_035090.1	10014513	.	G	A	.	.	MAF_USDA=10.417
NC_035090.1	10014663	.	A	G	.	.	MAF_USDA=4.918
NC_035090.1	10014779	.	A	G	.	.	MAF_USDA=3.279
NC_035090.1	10014828	.	C	G	.	.	MAF_INRAE=4.167;MAF_USDA=8.235
NC_035090.1	10014920	.	G	C	.	.	MAF_USDA=1.639
NC_035090.1	10014949	.	G	A	.	.	MAF_USDA=4.918
NC_035090.1	10014969	.	C	G	.	.	MAF_INRAE=12.5;MAF_USDA=4.118
NC_035090.1	10015032	.	C	T	.	.	MAF_INRAE=13.291;MAF_USDA=2.941
NC_035090.1	10015221	.	G	T	.	.	MAF_USDA=1.639
NC_035090.1	10015338	.	T	A	.	.	MAF_USDA=2.459
NC_035090.1	10015383	.	G	T	.	.	MAF_USDA=8.333
NC_035090.1	10015468	.	T	G	.	.	MAF_USDA=2.459
NC_035090.1	10015527	.	G	C	.	.	MAF_INRAE=4.167;MAF_USDA=8.235
NC_035090.1	10015528	.	G	T	.	.	MAF_INRAE=4.167;MAF_USDA=8.235
NC_035090.1	10015554	.	T	C	.	.	MAF_USDA=5.738
NC_035090.1	10015618	.	T	A	.	.	MAF_INRAE=4.167;MAF_USDA=20.0
NC_035090.1	10015620	.	A	G	.	.	MAF_INRAE=4.167;MAF_USDA=20.0
NC_035090.1	10015621	.	A	G	.	.	MAF_USDA=2.459
NC_035090.1	10015634	.	A	G	.	.	MAF_USDA=1.639
NC_035090.1	10015783	.	T	G	.	.	MAF_INRAE=4.167;MAF_USDA=31.25
NC_035090.1	10015784	.	T	G	.	.	MAF_INRAE=4.167;MAF_USDA=43.75
NC_035090.1	10015825	.	A	G	.	.	MAF_USDA=7.059
NC_035090.1	10015840	.	T	G	.	.	MAF_USDA=9.836
NC_035090.1	10015864	.	C	G	.	.	MAF_INRAE=43.671;MAF_USDA=42.941
NC_035090.1	10015924	.	C	G	.	.	MAF_USDA=1.639
NC_035090.1	10015969	.	G	A	.	.	MAF_USDA=3.279
NC_035090.1	10016027	.	T	G	.	.	MAF_INRAE=37.975;MAF_USDA=16.471
NC_035090.1	10016082	.	C	T	.	.	MAF_USDA=4.918
NC_035090.1	10016272	.	T	C	.	.	MAF_USDA=2.941
NC_035090.1	10016303	.	T	C	.	.	MAF_USDA=10.714
NC_035090.1	10016390	.	A	G	.	.	MAF_USDA=1.639
NC_035090.1	10016658	.	C	G	.	.	MAF_USDA=4.918
NC_035090.1	10016673	.	G	A	.	.	MAF_USDA=5.738
NC_035090.1	10016676	.	C	T	.	.	MAF_USDA=5.738
NC_035090.1	10016681	.	A	C	.	.	MAF_USDA=4.918
NC_035090.1	10016682	.	G	C	.	.	MAF_USDA=4.918
NC_035090.1	10016864	.	G	A	.	.	MAF_USDA=1.639
NC_035090.1	10016870	.	G	C	.	.	MAF_INRAE=28.333
NC_035090.1	10016873	.	G	A	.	.	MAF_INRAE=28.333
NC_035090.1	10016874	.	G	T	.	.	MAF_INRAE=28.333
NC_035090.1	10016926	.	G	A	.	.	MAF_USDA=1.639
NC_035090.1	10016943	.	G	T	.	.	MAF_USDA=1.639
NC_035090.1	10016953	.	G	T	.	.	MAF_INRAE=4.167;MAF_USDA=10.588
NC_035090.1	10016965	.	G	A	.	.	MAF_INRAE=4.167;MAF_USDA=20.833
NC_035090.1	10017135	.	C	A	.	.	MAF_USDA=4.167
NC_035090.1	10021593	.	G	C	.	.	MAF_INRAE=47.368;MAF_USDA=25.0
NC_035090.1	10021763	.	G	T	.	.	MAF_INRAE=47.368;MAF_USDA=31.25
NC_035090.1	10021818	.	C	T	.	.	MAF_USDA=6.25
NC_035090.1	10022084	.	A	G	.	.	MAF_INRAE=47.368;MAF_USDA=23.529
NC_035090.1	10022247	.	A	G	.	.	MAF_INRAE=26.582;MAF_USDA=23.529
NC_035090.1	10022309	.	G	C	.	.	MAF_USDA=3.279
NC_035090.1	10022519	.	C	T	.	.	MAF_INRAE=28.481;MAF_USDA=14.118
NC_035090.1	10022531	.	C	T	.	.	MAF_INRAE=37.975;MAF_USDA=14.881
NC_035090.1	10022544	.	C	A	.	.	MAF_USDA=10.417
NC_035090.1	10022545	.	T	G	.	.	MAF_USDA=10.417
NC_035090.1	10022547	.	G	A	.	.	MAF_USDA=10.417
NC_035090.1	10022548	.	G	A	.	.	MAF_USDA=10.417
NC_035090.1	10022549	.	G	C	.	.	MAF_USDA=10.417
NC_035090.1	10022550	.	A	C	.	.	MAF_USDA=10.417
NC_035090.1	10022563	.	T	C	.	.	MAF_INRAE=31.013;MAF_USDA=21.765
NC_035090.1	10022567	.	C	T	.	.	MAF_INRAE=21.053
NC_035090.1	10022581	.	G	T	.	.	MAF_USDA=12.5
NC_035090.1	10022605	.	A	C	.	.	MAF_INRAE=33.333;MAF_USDA=34.706
NC_035090.1	10022621	.	T	A	.	.	MAF_USDA=2.353
NC_035090.1	10022646	.	C	A	.	.	MAF_INRAE=20.833;MAF_USDA=22.353
NC_035090.1	10022648	.	C	T	.	.	MAF_INRAE=32.5;MAF_USDA=35.882
NC_035090.1	10022658	.	C	A	.	.	MAF_INRAE=13.924;MAF_USDA=9.836
NC_035090.1	10022761	.	G	A	.	.	MAF_USDA=2.459
NC_035090.1	10022787	.	A	T	.	.	MAF_USDA=1.639
NC_035090.1	10022810	.	A	G	.	.	MAF_USDA=2.941
NC_035090.1	10022898	.	C	T	.	.	MAF_USDA=12.5
NC_035090.1	10023004	.	T	C	.	.	MAF_INRAE=43.671;MAF_USDA=17.647
NC_035090.1	10023026	.	C	A	.	.	MAF_INRAE=29.747;MAF_USDA=42.353
NC_035090.1	10023036	.	G	A	.	.	MAF_INRAE=27.215;MAF_USDA=23.529
NC_035090.1	10023064	.	A	T	.	.	MAF_USDA=2.083
NC_035090.1	10023131	.	T	C	.	.	MAF_INRAE=13.291;MAF_USDA=1.639
NC_035090.1	10023182	.	C	A	.	.	MAF_INRAE=9.167
NC_035090.1	10023183	.	C	T	.	.	MAF_INRAE=9.167
NC_035090.1	10023216	.	A	C	.	.	MAF_INRAE=28.481;MAF_USDA=42.941
NC_035090.1	10023246	.	T	A	.	.	MAF_USDA=2.976
NC_035090.1	10023247	.	G	T	.	.	MAF_USDA=2.976
NC_035090.1	10023262	.	G	A	.	.	MAF_INRAE=27.215;MAF_USDA=23.214
NC_035090.1	10023273	.	C	A	.	.	MAF_INRAE=27.215;MAF_USDA=20.588
NC_035090.1	10023292	.	G	A	.	.	MAF_USDA=2.941
NC_035090.1	10023300	.	A	C	.	.	MAF_USDA=2.941
NC_035090.1	10023303	.	C	G	.	.	MAF_USDA=5.882
NC_035090.1	10023342	.	A	T	.	.	MAF_INRAE=16.667;MAF_USDA=12.941
NC_035090.1	10023371	.	T	A	.	.	MAF_INRAE=3.333;MAF_USDA=7.647
NC_035090.1	10023509	.	T	A	.	.	MAF_USDA=1.639
NC_035090.1	10023511	.	C	A	.	.	MAF_USDA=3.279
NC_035090.1	10023521	.	G	T	.	.	MAF_INRAE=21.053
NC_035090.1	10023530	.	C	T	.	.	MAF_INRAE=43.671;MAF_USDA=17.059
NC_035090.1	10023625	.	G	A	.	.	MAF_INRAE=48.333;MAF_USDA=14.706
NC_035090.1	10027159	.	A	C	.	.	MAF_USDA=43.529
NC_035090.1	10027217	.	C	T	.	.	MAF_INRAE=26.316;MAF_USDA=40.0
NC_035090.1	10027250	.	C	T	.	.	MAF_USDA=2.459
NC_035090.1	10027260	.	G	A	.	.	MAF_USDA=2.353
NC_035090.1	10027333	.	G	A	.	.	MAF_INRAE=47.368;MAF_USDA=15.882
NC_035090.1	10027374	.	T	C	.	.	MAF_INRAE=26.316;MAF_USDA=44.048
NC_035090.1	10027375	.	G	A	.	.	MAF_USDA=21.429
NC_035090.1	10028389	.	G	A	.	.	MAF_INRAE=3.333
NC_035090.1	10028391	.	A	G	.	.	MAF_INRAE=3.333
NC_035090.1	10028474	.	T	A	.	.	MAF_USDA=1.639
NC_035090.1	10028499	.	G	A	.	.	MAF_USDA=1.639
NC_035090.1	10030070	.	T	A	.	.	MAF_INRAE=21.053;MAF_USDA=15.882
NC_035090.1	10030135	.	G	A	.	.	MAF_USDA=1.176
NC_035090.1	10030266	.	G	A	.	.	MAF_INRAE=36.709;MAF_USDA=24.118
NC_035090.1	10030301	.	A	C	.	.	MAF_INRAE=43.671;MAF_USDA=7.647
NC_035090.1	10030347	.	G	A	.	.	MAF_INRAE=27.848
NC_035090.1	10030465	.	T	C	.	.	MAF_USDA=2.459
NC_035090.1	10030473	.	G	C	.	.	MAF_INRAE=18.354;MAF_USDA=40.588
NC_035090.1	10030479	.	T	C	.	.	MAF_USDA=3.279
NC_035090.1	10030489	.	T	C	.	.	MAF_USDA=3.279
NC_035090.1	10030497	.	G	C	.	.	MAF_USDA=14.583
NC_035090.1	10030540	.	C	A	.	.	MAF_USDA=6.471
NC_035090.1	10030669	.	C	T	.	.	MAF_INRAE=1.667
NC_035090.1	10030673	.	G	T	.	.	MAF_INRAE=1.667
NC_035090.1	10030674	.	G	A	.	.	MAF_INRAE=1.667
NC_035090.1	10030763	.	C	A	.	.	MAF_USDA=2.459
NC_035090.1	10030887	.	A	C	.	.	MAF_INRAE=18.354;MAF_USDA=38.824
NC_035090.1	10030900	.	G	T	.	.	MAF_INRAE=37.342;MAF_USDA=23.529
NC_035090.1	10030901	.	A	T	.	.	MAF_USDA=8.333
NC_035090.1	10030949	.	C	T	.	.	MAF_USDA=11.475
NC_035090.1	10031002	.	C	T	.	.	MAF_USDA=1.639
NC_035090.1	10031280	.	G	T	.	.	MAF_INRAE=36.076;MAF_USDA=22.353
NC_035090.1	10031282	.	A	T	.	.	MAF_USDA=4.098
NC_035090.1	10031316	.	T	C	.	.	MAF_INRAE=27.215;MAF_USDA=14.118
NC_035090.1	10031319	.	T	A	.	.	MAF_INRAE=18.333;MAF_USDA=13.529
NC_035090.1	10031321	.	G	A	.	.	MAF_INRAE=18.333;MAF_USDA=14.118
NC_035090.1	10031325	.	A	T	.	.	MAF_INRAE=18.333;MAF_USDA=14.118
NC_035090.1	10031337	.	C	A	.	.	MAF_INRAE=4.167;MAF_USDA=12.941
NC_035090.1	10031388	.	C	A	.	.	MAF_USDA=14.583
NC_035090.1	10031394	.	A	C	.	.	MAF_USDA=37.5
NC_035090.1	10031396	.	C	G	.	.	MAF_USDA=37.5
NC_035090.1	10031398	.	C	T	.	.	MAF_INRAE=31.667;MAF_USDA=37.5
NC_035090.1	10031403	.	G	T	.	.	MAF_USDA=35.417
NC_035090.1	10031411	.	G	A	.	.	MAF_USDA=37.5
NC_035090.1	10031478	.	C	T	.	.	MAF_USDA=3.279
NC_035090.1	10031528	.	A	G	.	.	MAF_USDA=4.098
NC_035090.1	10031630	.	G	C	.	.	MAF_INRAE=43.671;MAF_USDA=15.294
NC_035090.1	10031683	.	G	A	.	.	MAF_USDA=1.639
NC_035090.1	10031780	.	C	T	.	.	MAF_USDA=1.639
NC_035090.1	10031891	.	C	A	.	.	MAF_USDA=2.459
NC_035090.1	10031925	.	A	G	.	.	MAF_USDA=2.459
NC_035090.1	10032016	.	C	T	.	.	MAF_INRAE=27.848;MAF_USDA=15.476
NC_035090.1	10032095	.	G	T	.	.	MAF_USDA=2.941
NC_035090.1	10032098	.	G	A	.	.	MAF_USDA=1.639
NC_035090.1	10032134	.	C	A	.	.	MAF_USDA=12.5
NC_035090.1	10032222	.	C	T	.	.	MAF_INRAE=2.5
NC_035090.1	10032372	.	T	A	.	.	MAF_INRAE=2.5;MAF_USDA=11.176
NC_035090.1	10032397	.	G	T	.	.	MAF_INRAE=27.848;MAF_USDA=14.706
NC_035090.1	10032399	.	C	T	.	.	MAF_USDA=3.279
NC_035090.1	10032540	.	T	C	.	.	MAF_INRAE=4.167;MAF_USDA=12.941
NC_035090.1	10032568	.	C	A	.	.	MAF_USDA=6.471
NC_035090.1	10032569	.	A	T	.	.	MAF_INRAE=27.848;MAF_USDA=14.118
NC_035090.1	10032585	.	T	G	.	.	MAF_USDA=1.639
NC_035090.1	10032603	.	A	T	.	.	MAF_INRAE=12.5;MAF_USDA=11.176
NC_035090.1	10032612	.	G	A	.	.	MAF_INRAE=11.667;MAF_USDA=11.176
NC_035090.1	10032616	.	C	A	.	.	MAF_INRAE=11.667;MAF_USDA=2.5
NC_035090.1	10032664	.	G	T	.	.	MAF_INRAE=21.053
NC_035090.1	10032683	.	G	A	.	.	MAF_INRAE=11.667
NC_035090.1	10032709	.	T	C	.	.	MAF_INRAE=25.949;MAF_USDA=32.353
NC_035090.1	10032751	.	C	T	.	.	MAF_USDA=6.557
NC_035090.1	10032756	.	C	T	.	.	MAF_USDA=7.377
NC_035090.1	10032773	.	C	A	.	.	MAF_INRAE=50.0;MAF_USDA=11.31
NC_035090.1	10032791	.	T	C	.	.	MAF_INRAE=39.241;MAF_USDA=30.0
NC_035090.1	10032795	.	C	T	.	.	MAF_INRAE=35.0;MAF_USDA=39.583
NC_035090.1	10032807	.	T	C	.	.	MAF_INRAE=36.076;MAF_USDA=18.235
NC_035090.1	10032818	.	C	A	.	.	MAF_INRAE=15.833;MAF_USDA=37.059
NC_035090.1	10032826	.	C	T	.	.	MAF_USDA=2.459
NC_035090.1	10032852	.	A	G	.	.	MAF_INRAE=2.5;MAF_USDA=14.706
NC_035090.1	10032918	.	C	T	.	.	MAF_INRAE=43.038;MAF_USDA=16.071
NC_035090.1	10032938	.	C	T	.	.	MAF_USDA=7.143
NC_035090.1	10032961	.	T	A	.	.	MAF_INRAE=12.658;MAF_USDA=6.471
NC_035090.1	10032994	.	C	T	.	.	MAF_USDA=8.235
NC_035090.1	10033044	.	G	C	.	.	MAF_INRAE=12.5;MAF_USDA=15.882
NC_035090.1	10033055	.	C	T	.	.	MAF_USDA=2.941
NC_035090.1	10033069	.	G	T	.	.	MAF_USDA=1.639
NC_035090.1	10033112	.	C	T	.	.	MAF_USDA=8.333
NC_035090.1	10033140	.	G	A	.	.	MAF_USDA=2.459
NC_035090.1	10033205	.	A	C	.	.	MAF_INRAE=2.5;MAF_USDA=14.706
NC_035090.1	10033251	.	G	A	.	.	MAF_USDA=2.353
NC_035090.1	10033319	.	C	T	.	.	MAF_INRAE=12.5;MAF_USDA=1.765
NC_035090.1	10033436	.	T	A	.	.	MAF_USDA=4.167
NC_035090.1	10033453	.	G	A	.	.	MAF_USDA=2.941
NC_035090.1	10033454	.	A	G	.	.	MAF_USDA=12.5
NC_035090.1	10033719	.	C	T	.	.	MAF_INRAE=4.167;MAF_USDA=14.458
NC_035090.1	10033721	.	G	T	.	.	MAF_INRAE=13.291;MAF_USDA=6.78
NC_035090.1	10033835	.	C	A	.	.	MAF_INRAE=40.506;MAF_USDA=35.246
NC_035090.1	10033852	.	C	A	.	.	MAF_USDA=12.5
NC_035090.1	10033944	.	T	A	.	.	MAF_USDA=8.197
NC_035090.1	10033967	.	T	C	.	.	MAF_INRAE=2.5
NC_035090.1	10033973	.	C	A	.	.	MAF_USDA=9.016
NC_035090.1	10033975	.	A	C	.	.	MAF_INRAE=2.5;MAF_USDA=11.176
NC_035090.1	10034169	.	T	A	.	.	MAF_USDA=7.377
NC_035090.1	10034194	.	A	C	.	.	MAF_INRAE=27.848;MAF_USDA=22.353
NC_035090.1	10034249	.	T	G	.	.	MAF_USDA=14.706
NC_035090.1	10034256	.	T	A	.	.	MAF_USDA=2.941
NC_035090.1	10034611	.	T	C	.	.	MAF_USDA=2.381
NC_035090.1	10034747	.	T	C	.	.	MAF_USDA=3.279
NC_035090.1	10034757	.	C	T	.	.	MAF_USDA=4.918
NC_035090.1	10034758	.	T	A	.	.	MAF_USDA=6.557
NC_035090.1	10034834	.	T	G	.	.	MAF_USDA=1.639
NC_035090.1	10034875	.	C	A	.	.	MAF_USDA=27.381
NC_035090.1	10035031	.	C	T	.	.	MAF_USDA=18.75
NC_035090.1	10035296	.	G	A	.	.	MAF_USDA=5.738
NC_035090.1	10035333	.	A	G	.	.	MAF_USDA=7.5
NC_035090.1	10035434	.	A	G	.	.	MAF_INRAE=40.506;MAF_USDA=43.529
NC_035090.1	10035526	.	C	T	.	.	MAF_INRAE=27.848;MAF_USDA=17.647
NC_035090.1	10035761	.	G	A	.	.	MAF_INRAE=43.671;MAF_USDA=8.333
NC_035090.1	10035912	.	A	T	.	.	MAF_INRAE=41.139
NC_035090.1	10036039	.	A	C	.	.	MAF_INRAE=13.291;MAF_USDA=9.016
NC_035090.1	10036169	.	A	G	.	.	MAF_INRAE=2.5
NC_035090.1	10036173	.	A	C	.	.	MAF_USDA=3.279
NC_035090.1	10036176	.	G	T	.	.	MAF_INRAE=30.38;MAF_USDA=34.118
NC_035090.1	10036317	.	T	G	.	.	MAF_USDA=12.5
NC_035090.1	10036324	.	A	C	.	.	MAF_USDA=2.459
NC_035090.1	10036335	.	G	A	.	.	MAF_USDA=3.279
NC_035090.1	10036356	.	G	A	.	.	MAF_INRAE=47.368;MAF_USDA=41.765
NC_035090.1	10036360	.	T	A	.	.	MAF_USDA=12.5
NC_035090.1	10036490	.	G	A	.	.	MAF_INRAE=26.582;MAF_USDA=14.706
NC_035090.1	10036509	.	A	T	.	.	MAF_INRAE=12.5
NC_035090.1	10036525	.	A	C	.	.	MAF_USDA=2.353
NC_035090.1	10036538	.	A	T	.	.	MAF_USDA=1.639
NC_035090.1	10036775	.	G	A	.	.	MAF_USDA=1.639
NC_035090.1	10036821	.	G	T	.	.	MAF_USDA=4.098
NC_035090.1	10036861	.	G	A	.	.	MAF_USDA=6.557
NC_035090.1	10036869	.	T	C	.	.	MAF_INRAE=13.333;MAF_USDA=1.176
NC_035090.1	10036946	.	T	A	.	.	MAF_USDA=3.529
NC_035090.1	10036966	.	C	T	.	.	MAF_USDA=5.882
NC_035090.1	10036994	.	C	T	.	.	MAF_INRAE=39.241;MAF_USDA=42.353
NC_035090.1	10037049	.	C	A	.	.	MAF_INRAE=40.506;MAF_USDA=37.647
NC_035090.1	10037096	.	A	G	.	.	MAF_USDA=1.639
NC_035090.1	10037118	.	C	T	.	.	MAF_USDA=4.918
NC_035090.1	10037141	.	C	T	.	.	MAF_USDA=14.583
NC_035090.1	10037226	.	T	C	.	.	MAF_USDA=5.294
NC_035090.1	10037266	.	T	C	.	.	MAF_USDA=1.639
NC_035090.1	10037309	.	A	C	.	.	MAF_USDA=5.294
NC_035090.1	10037330	.	C	T	.	.	MAF_INRAE=4.167;MAF_USDA=11.765
NC_035090.1	10037340	.	A	G	.	.	MAF_INRAE=4.167;MAF_USDA=12.941
NC_035090.1	10037404	.	G	A	.	.	MAF_USDA=1.639
NC_035090.1	10037435	.	ACA	ACC	.	.	MAF_USDA=19.565
NC_035090.1	10037438	.	A	C	.	.	MAF_USDA=31.25
NC_035090.1	10037449	.	C	A	.	.	MAF_USDA=12.5
NC_035090.1	10037466	.	G	A	.	.	MAF_INRAE=4.167;MAF_USDA=8.824
NC_035090.1	10037510	.	C	A	.	.	MAF_USDA=4.098
NC_035090.1	10037637	.	T	A	.	.	MAF_INRAE=2.5;MAF_USDA=29.412
NC_035090.1	10037692	.	G	A	.	.	MAF_USDA=2.941
NC_035090.1	10037792	.	T	C	.	.	MAF_INRAE=24.051;MAF_USDA=8.235
NC_035090.1	10037828	.	G	T	.	.	MAF_INRAE=39.241;MAF_USDA=38.824
NC_035090.1	10039628	.	C	A	.	.	MAF_USDA=37.5
NC_035090.1	10039632	.	C	T	.	.	MAF_USDA=3.049
NC_035090.1	10039633	.	A	C	.	.	MAF_USDA=35.417
NC_035090.1	10039658	.	T	A	.	.	MAF_USDA=2.083
NC_035090.1	10039732	.	A	C	.	.	MAF_USDA=8.333
NC_035090.1	10039738	.	T	C	.	.	MAF_INRAE=31.667;MAF_USDA=35.417
NC_035090.1	10039778	.	A	G	.	.	MAF_USDA=38.69
NC_035090.1	10039793	.	T	A	.	.	MAF_USDA=2.083
NC_035090.1	10042837	.	T	C	.	.	MAF_USDA=6.557
NC_035090.1	10043095	.	G	T	.	.	MAF_USDA=6.522
NC_035090.1	10043121	.	A	T	.	.	MAF_USDA=6.522
NC_035090.1	10043342	.	G	A	.	.	MAF_INRAE=39.873;MAF_USDA=38.824
NC_035090.1	10043529	.	T	C	.	.	MAF_USDA=2.353
NC_035090.1	10043539	.	C	A	.	.	MAF_USDA=2.459
NC_035090.1	10045067	.	ATCATGGCTAT	ATCATGGCTAC	.	.	MAF_USDA=37.5
NC_035090.1	10045077	.	T	C	.	.	MAF_INRAE=47.368;MAF_USDA=33.333
NC_035090.1	10045088	.	C	T	.	.	MAF_USDA=9.412
NC_035090.1	10045100	.	G	A	.	.	MAF_USDA=2.941
NC_035090.1	10045107	.	G	A	.	.	MAF_USDA=2.459
NC_035090.1	10045118	.	A	G	.	.	MAF_USDA=2.459
NC_035090.1	10045121	.	C	T	.	.	MAF_USDA=1.639
NC_035090.1	10045136	.	G	A	.	.	MAF_USDA=4.098
NC_035090.1	10045219	.	G	A	.	.	MAF_INRAE=2.5;MAF_USDA=15.294
NC_035090.1	10045289	.	T	A	.	.	MAF_USDA=12.5
NC_035090.1	10045297	.	T	C	.	.	MAF_INRAE=23.333
NC_035090.1	10045301	.	C	T	.	.	MAF_INRAE=22.5
NC_035090.1	10045304	.	T	A	.	.	MAF_USDA=12.5
NC_035090.1	10045305	.	A	G	.	.	MAF_USDA=16.867
NC_035090.1	10045311	.	G	A	.	.	MAF_USDA=14.458
NC_035090.1	10045316	.	T	C	.	.	MAF_USDA=18.293
NC_035090.1	10045318	.	A	C	.	.	MAF_USDA=10.87
NC_035090.1	10045320	.	G	A	.	.	MAF_USDA=20.482
NC_035090.1	10045326	.	A	G	.	.	MAF_USDA=36.957
NC_035090.1	10045359	.	A	G	.	.	MAF_USDA=5.294
NC_035090.1	10045372	.	T	G	.	.	MAF_INRAE=43.671;MAF_USDA=14.286
NC_035090.1	10045376	.	C	A	.	.	MAF_USDA=4.167
NC_035090.1	10045387	.	T	G	.	.	MAF_USDA=1.667
NC_035090.1	10045396	.	G	A	.	.	MAF_USDA=2.5
NC_035090.1	10045420	.	T	C	.	.	MAF_USDA=1.639
NC_035090.1	10045443	.	T	A	.	.	MAF_USDA=1.639
NC_035090.1	10045465	.	T	C	.	.	MAF_USDA=12.353
NC_035090.1	10045492	.	A	T	.	.	MAF_USDA=45.833
NC_035090.1	10045676	.	T	C	.	.	MAF_USDA=2.083
NC_035090.1	10045958	.	A	G	.	.	MAF_USDA=18.293
NC_035090.1	10046008	.	A	G	.	.	MAF_USDA=4.918
NC_035090.1	10046058	.	C	T	.	.	MAF_USDA=1.639
NC_035090.1	10046117	.	A	G	.	.	MAF_INRAE=47.368;MAF_USDA=43.529
NC_035090.1	10046121	.	G	T	.	.	MAF_USDA=40.588
NC_035090.1	10046130	.	A	T	.	.	MAF_USDA=2.941
NC_035090.1	10046136	.	G	T	.	.	MAF_USDA=1.639
NC_035090.1	10046142	.	G	A	.	.	MAF_INRAE=47.368;MAF_USDA=41.765
NC_035090.1	10046186	.	C	T	.	.	MAF_USDA=2.941
NC_035090.1	10046314	.	G	A	.	.	MAF_INRAE=11.667;MAF_USDA=4.098
NC_035090.1	10046353	.	A	G	.	.	MAF_USDA=1.639
NC_035090.1	10046616	.	A	C	.	.	MAF_INRAE=40.506;MAF_USDA=27.869
NC_035090.1	10046651	.	A	T	.	.	MAF_USDA=1.639
NC_035090.1	10046670	.	G	A	.	.	MAF_USDA=1.639
NC_035090.1	10046713	.	T	C	.	.	MAF_INRAE=4.43
NC_035090.1	10046715	.	T	C	.	.	MAF_USDA=6.557
NC_035090.1	10046744	.	G	A	.	.	MAF_INRAE=40.506;MAF_USDA=44.706
NC_035090.1	10046940	.	A	C	.	.	MAF_INRAE=15.19;MAF_USDA=47.647
NC_035090.1	10047134	.	T	A	.	.	MAF_USDA=11.475
NC_035090.1	10047173	.	C	T	.	.	MAF_USDA=2.353
NC_035090.1	10047196	.	G	A	.	.	MAF_USDA=2.941
NC_035090.1	10047330	.	TGTA	TGTG	.	.	MAF_USDA=37.5
NC_035090.1	10047333	.	A	G	.	.	MAF_INRAE=40.506
NC_035090.1	10047398	.	T	G	.	.	MAF_USDA=1.639
NC_035090.1	10047410	.	T	G	.	.	MAF_USDA=1.765
NC_035090.1	10047443	.	T	A	.	.	MAF_USDA=12.5
NC_035090.1	10047470	.	G	C	.	.	MAF_USDA=14.118
NC_035090.1	10047493	.	A	G	.	.	MAF_USDA=4.098
NC_035090.1	10047531	.	C	T	.	.	MAF_USDA=3.279
NC_035090.1	10047532	.	G	T	.	.	MAF_USDA=14.583
NC_035090.1	10048934	.	T	C	.	.	MAF_USDA=31.25
NC_035090.1	10049118	.	A	C	.	.	MAF_USDA=23.529
NC_035090.1	10049270	.	T	A	.	.	MAF_USDA=7.377
NC_035090.1	10049271	.	G	A	.	.	MAF_USDA=9.016
NC_035090.1	10049277	.	G	T	.	.	MAF_INRAE=21.053;MAF_USDA=16.393
NC_035090.1	10049317	.	T	A	.	.	MAF_USDA=2.083
NC_035090.1	10049318	.	C	T	.	.	MAF_USDA=2.459
NC_035090.1	10049343	.	G	A	.	.	MAF_USDA=1.639
NC_035090.1	10049367	.	C	T	.	.	MAF_USDA=10.417
NC_035090.1	10049483	.	T	C	.	.	MAF_INRAE=9.167
NC_035090.1	10049484	.	A	G	.	.	MAF_USDA=12.5
NC_035090.1	10049488	.	C	G	.	.	MAF_USDA=1.639
NC_035090.1	10049501	.	A	T	.	.	MAF_USDA=2.459
NC_035090.1	10049518	.	A	T	.	.	MAF_USDA=5.882
NC_035090.1	10049554	.	C	T	.	.	MAF_USDA=1.639
NC_035090.1	10049592	.	C	G	.	.	MAF_USDA=5.294
NC_035090.1	10049621	.	G	C	.	.	MAF_USDA=1.639
NC_035090.1	10049724	.	T	G	.	.	MAF_INRAE=43.671;MAF_USDA=8.824
NC_035090.1	10049773	.	G	C	.	.	MAF_USDA=8.333
NC_035090.1	10049784	.	C	T	.	.	MAF_USDA=2.941
NC_035090.1	10049803	.	G	T	.	.	MAF_INRAE=36.709;MAF_USDA=47.059
NC_035090.1	10049810	.	C	T	.	.	MAF_USDA=4.098
NC_035090.1	10049831	.	A	G	.	.	MAF_USDA=1.639
NC_035090.1	10049864	.	G	A	.	.	MAF_USDA=12.5
NC_035090.1	10049872	.	A	T	.	.	MAF_INRAE=39.873;MAF_USDA=44.118
NC_035090.1	10049880	.	A	G	.	.	MAF_USDA=5.294
NC_035090.1	10049923	.	C	G	.	.	MAF_INRAE=8.333
NC_035090.1	10049927	.	A	T	.	.	MAF_USDA=1.639
NC_035090.1	10049963	.	C	T	.	.	MAF_USDA=16.667
NC_035090.1	10050010	.	A	C	.	.	MAF_USDA=1.639
NC_035090.1	10050048	.	G	T	.	.	MAF_INRAE=1.667
NC_035090.1	10050056	.	T	G	.	.	MAF_INRAE=3.333
NC_035090.1	10050058	.	T	A	.	.	MAF_INRAE=3.333
NC_035090.1	10050089	.	T	A	.	.	MAF_USDA=4.098
NC_035090.1	10050107	.	A	T	.	.	MAF_USDA=11.475
NC_035090.1	10050111	.	A	T	.	.	MAF_USDA=4.918
NC_035090.1	10050112	.	T	A	.	.	MAF_USDA=4.918
NC_035090.1	10050114	.	T	C	.	.	MAF_USDA=12.941
NC_035090.1	10050115	.	A	G	.	.	MAF_USDA=4.918
NC_035090.1	10050123	.	A	T	.	.	MAF_USDA=4.918
NC_035090.1	10050145	.	A	T	.	.	MAF_USDA=2.083
NC_035090.1	10050146	.	T	A	.	.	MAF_USDA=4.167
NC_035090.1	10050152	.	G	T	.	.	MAF_INRAE=8.333
NC_035090.1	10050159	.	T	C	.	.	MAF_USDA=8.333
NC_035090.1	10050259	.	A	T	.	.	MAF_USDA=13.095
NC_035090.1	10050272	.	C	T	.	.	MAF_USDA=24.59
NC_035090.1	10050314	.	T	A	.	.	MAF_INRAE=26.316
NC_035090.1	10050370	.	A	G	.	.	MAF_USDA=4.098
NC_035090.1	10050384	.	A	T	.	.	MAF_USDA=10.656
NC_035090.1	10050424	.	A	G	.	.	MAF_USDA=43.478
NC_035090.1	10050469	.	C	T	.	.	MAF_USDA=4.098
NC_035090.1	10052163	.	A	T	.	.	MAF_USDA=3.279
NC_035090.1	10052164	.	T	C	.	.	MAF_USDA=6.557
NC_035090.1	10052244	.	C	T	.	.	MAF_INRAE=21.053;MAF_USDA=11.475
NC_035090.1	10052304	.	A	T	.	.	MAF_INRAE=47.368
NC_035090.1	10052308	.	A	G	.	.	MAF_USDA=27.083
NC_035090.1	10052309	.	T	G	.	.	MAF_INRAE=21.053;MAF_USDA=10.588
NC_035090.1	10052322	.	A	G	.	.	MAF_USDA=11.475
NC_035090.1	10052335	.	A	G	.	.	MAF_USDA=14.583
NC_035090.1	10052350	.	C	A	.	.	MAF_USDA=1.639
NC_035090.1	10052381	.	T	C	.	.	MAF_USDA=1.639
NC_035090.1	10052401	.	C	T	.	.	MAF_USDA=7.059
NC_035090.1	10052434	.	G	A	.	.	MAF_USDA=2.353
NC_035090.1	10052551	.	G	T	.	.	MAF_USDA=1.639
NC_035090.1	10052553	.	G	A	.	.	MAF_USDA=14.583
NC_035090.1	10052559	.	G	T	.	.	MAF_USDA=45.833
NC_035090.1	10052561	.	A	T	.	.	MAF_USDA=47.917
NC_035090.1	10052564	.	G	T	.	.	MAF_USDA=45.833
NC_035090.1	10052570	.	T	A	.	.	MAF_USDA=50.0
NC_035090.1	10052578	.	A	T	.	.	MAF_USDA=35.417
NC_035090.1	10052583	.	T	A	.	.	MAF_USDA=18.75
NC_035090.1	10052584	.	A	T	.	.	MAF_USDA=8.621
NC_035090.1	10052586	.	C	T	.	.	MAF_USDA=7.759
NC_035090.1	10052759	.	C	A	.	.	MAF_INRAE=8.333
NC_035090.1	10052955	.	T	A	.	.	MAF_INRAE=3.333
NC_035090.1	10053011	.	T	C	.	.	MAF_INRAE=1.667
NC_035090.1	10053027	.	T	A	.	.	MAF_USDA=22.917
NC_035090.1	10054010	.	A	G	.	.	MAF_USDA=16.667
NC_035090.1	10054071	.	A	G	.	.	MAF_USDA=2.5
NC_035090.1	10054097	.	A	T	.	.	MAF_USDA=10.843
NC_035090.1	10054122	.	C	T	.	.	MAF_USDA=12.5
NC_035090.1	10054130	.	G	C	.	.	MAF_USDA=24.405
NC_035090.1	10054157	.	A	G	.	.	MAF_USDA=10.0
NC_035090.1	10054177	.	A	T	.	.	MAF_INRAE=4.167
NC_035090.1	10054196	.	C	G	.	.	MAF_USDA=1.639
NC_035090.1	10054202	.	T	C	.	.	MAF_INRAE=8.333
NC_035090.1	10054203	.	G	A	.	.	MAF_INRAE=8.333
NC_035090.1	10054208	.	G	A	.	.	MAF_INRAE=9.167
NC_035090.1	10054221	.	G	C	.	.	MAF_INRAE=9.167
NC_035090.1	10054228	.	C	T	.	.	MAF_INRAE=9.167
NC_035090.1	10054233	.	G	A	.	.	MAF_INRAE=3.333
NC_035090.1	10054243	.	T	A	.	.	MAF_INRAE=8.333
NC_035090.1	10054248	.	T	C	.	.	MAF_INRAE=7.5
NC_035090.1	10054259	.	T	A	.	.	MAF_INRAE=5.833
NC_035090.1	10054260	.	A	G	.	.	MAF_INRAE=5.833
NC_035090.1	10054281	.	A	G	.	.	MAF_INRAE=1.667
NC_035090.1	10054282	.	G	A	.	.	MAF_INRAE=4.167;MAF_USDA=4.918
NC_035090.1	10054297	.	C	A	.	.	MAF_USDA=7.377
NC_035090.1	10054362	.	A	G	.	.	MAF_USDA=1.639
NC_035090.1	10054407	.	T	C	.	.	MAF_USDA=3.279
NC_035090.1	10054413	.	C	A	.	.	MAF_USDA=1.639
NC_035090.1	10054415	.	A	T	.	.	MAF_INRAE=9.167;MAF_USDA=8.235
NC_035090.1	10054449	.	A	T	.	.	MAF_INRAE=4.167;MAF_USDA=14.881
NC_035090.1	10054453	.	C	G	.	.	MAF_USDA=37.5
NC_035090.1	10054462	.	C	G	.	.	MAF_USDA=41.667
NC_035090.1	10054463	.	C	T	.	.	MAF_USDA=35.417
NC_035090.1	10054464	.	A	G	.	.	MAF_INRAE=10.0
NC_035090.1	10054465	.	T	A	.	.	MAF_USDA=41.667
NC_035090.1	10054466	.	A	T	.	.	MAF_USDA=41.667
NC_035090.1	10054482	.	C	T	.	.	MAF_USDA=37.5
NC_035090.1	10054529	.	T	A	.	.	MAF_USDA=8.197
NC_035090.1	10054537	.	T	G	.	.	MAF_USDA=8.197
NC_035090.1	10054699	.	A	G	.	.	MAF_INRAE=12.5
NC_035090.1	10054757	.	T	A	.	.	MAF_INRAE=10.833
NC_035090.1	10054771	.	T	G	.	.	MAF_INRAE=4.167
NC_035090.1	10054831	.	T	A	.	.	MAF_INRAE=15.0;MAF_USDA=11.475
NC_035090.1	10054834	.	G	T	.	.	MAF_INRAE=4.167;MAF_USDA=6.557
NC_035090.1	10054843	.	G	A	.	.	MAF_INRAE=15.0
NC_035090.1	10054853	.	G	A	.	.	MAF_USDA=3.279
NC_035090.1	10054859	.	T	A	.	.	MAF_USDA=4.098
NC_035090.1	10054868	.	A	G	.	.	MAF_INRAE=3.333
NC_035090.1	10054870	.	A	T	.	.	MAF_INRAE=8.333
NC_035090.1	10054874	.	T	A	.	.	MAF_INRAE=8.333
NC_035090.1	10054878	.	G	T	.	.	MAF_USDA=1.639
NC_035090.1	10054883	.	A	G	.	.	MAF_INRAE=4.167
NC_035090.1	10054888	.	T	A	.	.	MAF_INRAE=3.333
NC_035090.1	10054891	.	T	A	.	.	MAF_INRAE=3.333
NC_035090.1	10054921	.	T	C	.	.	MAF_USDA=5.738
NC_035090.1	10054925	.	T	A	.	.	MAF_USDA=9.836
NC_035090.1	10054937	.	G	T	.	.	MAF_INRAE=35.833
NC_035090.1	10054949	.	G	A	.	.	MAF_USDA=2.459
NC_035090.1	10054954	.	T	C	.	.	MAF_USDA=1.639
NC_035090.1	10054982	.	A	G	.	.	MAF_INRAE=2.5;MAF_USDA=1.639
NC_035090.1	10054992	.	C	T	.	.	MAF_USDA=2.941
NC_035090.1	10054997	.	G	A	.	.	MAF_USDA=14.583
NC_035090.1	10055042	.	T	A	.	.	MAF_INRAE=47.368
NC_035090.1	10055077	.	A	C	.	.	MAF_USDA=48.235
NC_035090.1	10055089	.	A	G	.	.	MAF_INRAE=50.0;MAF_USDA=49.412
NC_035090.1	10055092	.	A	T	.	.	MAF_USDA=5.294
NC_035090.1	10055093	.	T	C	.	.	MAF_INRAE=1.667;MAF_USDA=7.647
NC_035090.1	10055096	.	A	G	.	.	MAF_USDA=2.353
NC_035090.1	10055105	.	T	C	.	.	MAF_INRAE=1.667;MAF_USDA=2.459
NC_035090.1	10055111	.	A	T	.	.	MAF_USDA=4.918
NC_035090.1	10055115	.	C	T	.	.	MAF_INRAE=1.667
NC_035090.1	10055116	.	A	G	.	.	MAF_INRAE=1.667
NC_035090.1	10055118	.	T	C	.	.	MAF_USDA=5.738
NC_035090.1	10055125	.	T	G	.	.	MAF_USDA=4.918
NC_035090.1	10055202	.	G	T	.	.	MAF_INRAE=7.5
NC_035090.1	10055221	.	G	C	.	.	MAF_INRAE=9.167
NC_035090.1	10055284	.	A	T	.	.	MAF_USDA=3.279
NC_035090.1	10055286	.	T	A	.	.	MAF_USDA=2.459
NC_035090.1	10055288	.	T	C	.	.	MAF_USDA=2.459
NC_035090.1	10055415	.	G	A	.	.	MAF_INRAE=6.667
NC_035090.1	10055454	.	A	G	.	.	MAF_INRAE=2.5
NC_035090.1	10055462	.	C	A	.	.	MAF_INRAE=3.333
NC_035090.1	10055489	.	T	A	.	.	MAF_INRAE=2.5
NC_035090.1	10055520	.	C	T	.	.	MAF_INRAE=3.333
NC_035090.1	10055554	.	C	T	.	.	MAF_USDA=1.639
NC_035090.1	10055556	.	G	A	.	.	MAF_INRAE=5.833
NC_035090.1	10055563	.	C	T	.	.	MAF_INRAE=5.0
NC_035090.1	10055589	.	T	A	.	.	MAF_INRAE=2.5
NC_035090.1	10055591	.	T	A	.	.	MAF_INRAE=2.5
NC_035090.1	10055592	.	A	T	.	.	MAF_INRAE=2.5
NC_035090.1	10055594	.	C	A	.	.	MAF_INRAE=2.5
NC_035090.1	10055598	.	A	G	.	.	MAF_INRAE=12.5
NC_035090.1	10055603	.	T	C	.	.	MAF_INRAE=13.333
NC_035090.1	10055618	.	A	T	.	.	MAF_INRAE=3.333
NC_035090.1	10055624	.	T	A	.	.	MAF_USDA=41.803
NC_035090.1	10055644	.	C	T	.	.	MAF_INRAE=5.0
NC_035090.1	10055647	.	G	A	.	.	MAF_INRAE=2.5
NC_035090.1	10055690	.	C	T	.	.	MAF_USDA=2.353
NC_035090.1	10055692	.	G	A	.	.	MAF_USDA=2.459
NC_035090.1	10055739	.	C	A	.	.	MAF_USDA=1.639
NC_035090.1	10055740	.	T	C	.	.	MAF_INRAE=4.167;MAF_USDA=13.529
NC_035090.1	10055761	.	G	T	.	.	MAF_USDA=2.083
NC_035090.1	10055762	.	C	T	.	.	MAF_USDA=2.083
NC_035090.1	10055794	.	A	T	.	.	MAF_INRAE=12.5;MAF_USDA=5.738
NC_035090.1	10055820	.	A	T	.	.	MAF_INRAE=44.304;MAF_USDA=13.934
NC_035090.1	10055872	.	T	C	.	.	MAF_INRAE=1.667
NC_035090.1	10055874	.	G	T	.	.	MAF_INRAE=1.667
NC_035090.1	10055878	.	T	G	.	.	MAF_INRAE=1.667
NC_035090.1	10055928	.	G	T	.	.	MAF_USDA=4.918
NC_035090.1	10055932	.	G	T	.	.	MAF_USDA=3.279
NC_035090.1	10055934	.	T	C	.	.	MAF_USDA=1.639
NC_035090.1	10055959	.	G	A	.	.	MAF_USDA=25.0
NC_035090.1	10055974	.	T	C	.	.	MAF_USDA=5.738
NC_035090.1	10055978	.	G	A	.	.	MAF_USDA=4.098
NC_035090.1	10055979	.	G	C	.	.	MAF_USDA=1.639
NC_035090.1	10056007	.	A	G	.	.	MAF_INRAE=47.368
NC_035090.1	10056008	.	ATA	ATG	.	.	MAF_USDA=18.75
NC_035090.1	10056022	.	C	T	.	.	MAF_USDA=4.918
NC_035090.1	10056057	.	T	C	.	.	MAF_USDA=1.639
NC_035090.1	10056090	.	C	A	.	.	MAF_INRAE=2.5;MAF_USDA=5.738
NC_035090.1	10056110	.	T	C	.	.	MAF_USDA=2.459
NC_035090.1	10056111	.	A	T	.	.	MAF_INRAE=6.667;MAF_USDA=4.118
NC_035090.1	10056140	.	T	A	.	.	MAF_USDA=3.279
NC_035090.1	10056148	.	T	C	.	.	MAF_USDA=2.353
NC_035090.1	10056157	.	T	A	.	.	MAF_USDA=5.738
NC_035090.1	10056166	.	G	T	.	.	MAF_USDA=2.353
NC_035090.1	10056173	.	T	A	.	.	MAF_INRAE=47.368
NC_035090.1	10056182	.	T	A	.	.	MAF_USDA=1.639
NC_035090.1	10056183	.	G	A	.	.	MAF_INRAE=4.167
NC_035090.1	10056185	.	T	A	.	.	MAF_INRAE=4.167
NC_035090.1	10056200	.	G	T	.	.	MAF_USDA=3.571
NC_035090.1	10056204	.	C	T	.	.	MAF_USDA=14.583
NC_035090.1	10056220	.	C	T	.	.	MAF_INRAE=1.667
NC_035090.1	10056226	.	T	C	.	.	MAF_INRAE=2.5
NC_035090.1	10056227	.	G	A	.	.	MAF_INRAE=2.5
NC_035090.1	10056236	.	T	C	.	.	MAF_INRAE=2.5
NC_035090.1	10056267	.	A	T	.	.	MAF_USDA=4.706
NC_035090.1	10056280	.	T	G	.	.	MAF_USDA=1.667
NC_035090.1	10056281	.	A	G	.	.	MAF_INRAE=13.291
NC_035090.1	10056286	.	A	G	.	.	MAF_USDA=4.098
NC_035090.1	10056384	.	C	T	.	.	MAF_USDA=10.588
NC_035090.1	10056389	.	A	T	.	.	MAF_USDA=10.588
NC_035090.1	10056397	.	A	T	.	.	MAF_USDA=10.588
NC_035090.1	10056422	.	T	G	.	.	MAF_USDA=1.639
NC_035090.1	10057231	.	A	G	.	.	MAF_USDA=4.098
NC_035090.1	10057253	.	G	A	.	.	MAF_INRAE=2.5
NC_035090.1	10057354	.	T	C	.	.	MAF_USDA=2.459
NC_035090.1	10057357	.	T	C	.	.	MAF_USDA=3.279
NC_035090.1	10057391	.	T	A	.	.	MAF_USDA=4.098
NC_035090.1	10057435	.	A	C	.	.	MAF_USDA=1.639
NC_035090.1	10057443	.	C	T	.	.	MAF_INRAE=11.667
NC_035090.1	10057452	.	A	T	.	.	MAF_USDA=1.639
NC_035090.1	10057461	.	C	A	.	.	MAF_USDA=2.459
NC_035090.1	10057465	.	G	T	.	.	MAF_USDA=2.459
NC_035090.1	10057469	.	C	T	.	.	MAF_USDA=10.417
NC_035090.1	10057475	.	C	T	.	.	MAF_USDA=1.639
NC_035090.1	10057484	.	T	A	.	.	MAF_USDA=1.639
NC_035090.1	10057579	.	A	G	.	.	MAF_USDA=1.639
NC_035090.1	10057598	.	T	A	.	.	MAF_INRAE=29.167
NC_035090.1	10057604	.	A	G	.	.	MAF_USDA=1.639
NC_035090.1	10057607	.	T	G	.	.	MAF_USDA=4.098
NC_035090.1	10057608	.	T	C	.	.	MAF_USDA=4.098
NC_035090.1	10057642	.	T	A	.	.	MAF_INRAE=22.5
NC_035090.1	10057648	.	C	T	.	.	MAF_INRAE=21.667
NC_035090.1	10057673	.	C	G	.	.	MAF_USDA=2.353
NC_035090.1	10057800	.	G	A	.	.	MAF_USDA=3.279
NC_035090.1	10057808	.	C	G	.	.	MAF_USDA=12.5
NC_035090.1	10057861	.	T	A	.	.	MAF_USDA=35.417
NC_035090.1	10057878	.	G	A	.	.	MAF_USDA=18.235
NC_035090.1	10057881	.	A	G	.	.	MAF_USDA=17.059
NC_035090.1	10057896	.	A	G	.	.	MAF_USDA=46.471
NC_035090.1	10057950	.	A	T	.	.	MAF_USDA=12.5
NC_035090.1	10058399	.	C	T	.	.	MAF_INRAE=5.833
NC_035090.1	10058451	.	G	A	.	.	MAF_USDA=22.917
NC_035090.1	10058550	.	C	T	.	.	MAF_INRAE=2.632
NC_035090.1	10058622	.	A	C	.	.	MAF_INRAE=5.0
NC_035090.1	10058677	.	T	G	.	.	MAF_INRAE=1.667
NC_035090.1	10058758	.	C	T	.	.	MAF_INRAE=2.5
NC_035090.1	10058987	.	C	T	.	.	MAF_USDA=4.918
NC_035090.1	10059088	.	G	A	.	.	MAF_INRAE=4.167;MAF_USDA=13.529
NC_035090.1	10059118	.	G	A	.	.	MAF_USDA=2.941
NC_035090.1	10059203	.	A	T	.	.	MAF_USDA=12.5
NC_035090.1	10059411	.	A	G	.	.	MAF_USDA=7.377
NC_035090.1	10059516	.	C	A	.	.	MAF_USDA=18.824
NC_035090.1	10059532	.	C	T	.	.	MAF_INRAE=3.333;MAF_USDA=14.458
NC_035090.1	10059603	.	A	G	.	.	MAF_INRAE=2.5
NC_035090.1	10059665	.	G	A	.	.	MAF_INRAE=25.316;MAF_USDA=40.164
NC_035090.1	10059804	.	C	T	.	.	MAF_USDA=4.098
NC_035090.1	10059897	.	C	T	.	.	MAF_INRAE=46.203;MAF_USDA=32.941
NC_035090.1	10060003	.	A	G	.	.	MAF_USDA=4.098
NC_035090.1	10060151	.	C	T	.	.	MAF_USDA=1.639
NC_035090.1	10060164	.	A	G	.	.	MAF_INRAE=27.848;MAF_USDA=38.824
NC_035090.1	10060216	.	G	A	.	.	MAF_USDA=1.639
NC_035090.1	10060217	.	G	A	.	.	MAF_USDA=2.083
NC_035090.1	10060254	.	C	A	.	.	MAF_INRAE=15.19;MAF_USDA=4.098
NC_035090.1	10060327	.	C	A	.	.	MAF_USDA=4.098
NC_035090.1	10060328	.	A	T	.	.	MAF_USDA=1.639
NC_035090.1	10061095	.	A	G	.	.	MAF_USDA=36.957
NC_035090.1	10061144	.	C	T	.	.	MAF_USDA=3.279
NC_035090.1	10061200	.	T	C	.	.	MAF_USDA=8.333
NC_035090.1	10061205	.	A	C	.	.	MAF_USDA=1.667
NC_035090.1	10061223	.	C	T	.	.	MAF_INRAE=43.038;MAF_USDA=19.643
NC_035090.1	10061280	.	G	C	.	.	MAF_INRAE=27.215;MAF_USDA=17.857
NC_035090.1	10061326	.	T	G	.	.	MAF_USDA=7.059
NC_035090.1	10061340	.	C	A	.	.	MAF_INRAE=4.167;MAF_USDA=11.176
NC_035090.1	10061384	.	C	T	.	.	MAF_USDA=9.016
NC_035090.1	10061403	.	C	G	.	.	MAF_USDA=5.294
NC_035090.1	10061442	.	A	C	.	.	MAF_USDA=3.279
NC_035090.1	10061480	.	C	T	.	.	MAF_USDA=9.412
NC_035090.1	10061528	.	G	A	.	.	MAF_INRAE=4.167;MAF_USDA=11.176
NC_035090.1	10061551	.	G	A	.	.	MAF_INRAE=46.835;MAF_USDA=44.706
NC_035090.1	10061752	.	C	T	.	.	MAF_INRAE=4.167;MAF_USDA=18.75
NC_035090.1	10061768	.	C	A	.	.	MAF_INRAE=4.167;MAF_USDA=11.176
NC_035090.1	10061924	.	G	A	.	.	MAF_INRAE=48.101;MAF_USDA=43.452
NC_035090.1	10061953	.	G	A	.	.	MAF_INRAE=21.053;MAF_USDA=42.353
NC_035090.1	10062070	.	G	A	.	.	MAF_USDA=7.059
NC_035090.1	10062151	.	A	T	.	.	MAF_USDA=39.583
NC_035090.1	10062161	.	C	A	.	.	MAF_INRAE=16.667
NC_035090.1	10062283	.	G	A	.	.	MAF_INRAE=43.671;MAF_USDA=44.048
NC_035090.1	10062288	.	C	A	.	.	MAF_INRAE=43.671;MAF_USDA=45.783
NC_035090.1	10062362	.	A	G	.	.	MAF_INRAE=10.526
NC_035090.1	10064363	.	G	C	.	.	MAF_USDA=4.098
NC_035090.1	10064390	.	A	C	.	.	MAF_USDA=3.333
NC_035090.1	10064395	.	T	C	.	.	MAF_USDA=3.279
NC_035090.1	10064411	.	A	C	.	.	MAF_USDA=31.25
NC_035090.1	10064418	.	T	G	.	.	MAF_USDA=10.0
NC_035090.1	10064931	.	C	A	.	.	MAF_USDA=25.0
NC_035090.1	10064948	.	C	A	.	.	MAF_USDA=38.824
NC_035090.1	10065028	.	G	T	.	.	MAF_INRAE=15.833;MAF_USDA=18.235
NC_035090.1	10065104	.	T	C	.	.	MAF_INRAE=31.667;MAF_USDA=28.824
NC_035090.1	10065215	.	A	G	.	.	MAF_INRAE=12.5
NC_035090.1	10065247	.	A	C	.	.	MAF_USDA=1.639
NC_035090.1	10065261	.	G	A	.	.	MAF_INRAE=4.167;MAF_USDA=7.059
NC_035090.1	10065263	.	G	C	.	.	MAF_INRAE=12.5
NC_035090.1	10065298	.	G	A	.	.	MAF_USDA=3.279
NC_035090.1	10065320	.	G	A	.	.	MAF_INRAE=46.835;MAF_USDA=40.0
NC_035090.1	10065401	.	G	T	.	.	MAF_INRAE=25.949;MAF_USDA=11.176
NC_035090.1	10065444	.	C	A	.	.	MAF_USDA=5.294
NC_035090.1	10065591	.	A	C	.	.	MAF_USDA=27.083
NC_035090.1	10066393	.	A	G	.	.	MAF_USDA=39.583
NC_035090.1	10066562	.	T	C	.	.	MAF_USDA=8.197
NC_035090.1	10066564	.	T	C	.	.	MAF_USDA=9.016
NC_035090.1	10066719	.	G	A	.	.	MAF_INRAE=5.263
NC_035090.1	10066733	.	C	A	.	.	MAF_INRAE=13.924
NC_035090.1	10066743	.	A	G	.	.	MAF_INRAE=38.608;MAF_USDA=28.235
NC_035090.1	10066750	.	T	G	.	.	MAF_USDA=5.294
NC_035090.1	10066773	.	C	A	.	.	MAF_INRAE=8.228;MAF_USDA=6.25
NC_035090.1	10066833	.	A	C	.	.	MAF_USDA=16.471
NC_035090.1	10066898	.	C	T	.	.	MAF_USDA=20.833
NC_035090.1	10066904	.	G	T	.	.	MAF_USDA=16.667
NC_035090.1	10066932	.	C	T,*	.	.	MAF_INRAE=5.263;MAF_USDA=2.083
NC_035090.1	10067126	.	G	A	.	.	MAF_INRAE=5.263
NC_035090.1	10067163	.	T	C	.	.	MAF_USDA=3.279
NC_035090.1	10067193	.	G	A	.	.	MAF_USDA=2.941
NC_035090.1	10067196	.	G	A	.	.	MAF_USDA=7.647
NC_035090.1	10070530	.	G	A	.	.	MAF_USDA=5.422
NC_035090.1	10070637	.	G	A	.	.	MAF_USDA=1.639
NC_035090.1	10070683	.	C	T	.	.	MAF_INRAE=5.263;MAF_USDA=6.25
NC_035090.1	10070702	.	G	A	.	.	MAF_USDA=4.918
NC_035090.1	10070777	.	C	T	.	.	MAF_USDA=4.098
NC_035090.1	10070829	.	C	T	.	.	MAF_USDA=9.412
NC_035090.1	10070851	.	C	T	.	.	MAF_USDA=2.083
NC_035090.1	10070987	.	C	G	.	.	MAF_USDA=14.583
NC_035090.1	10071086	.	T	C	.	.	MAF_USDA=2.083
NC_035090.1	10071095	.	A	T	.	.	MAF_USDA=2.083
NC_035090.1	10071104	.	G	A	.	.	MAF_USDA=10.417
NC_035090.1	10071150	.	T	A	.	.	MAF_USDA=14.583
NC_035090.1	10071198	.	A	C	.	.	MAF_USDA=1.765
NC_035090.1	10071225	.	C	T	.	.	MAF_INRAE=5.263;MAF_USDA=2.941
NC_035090.1	10071300	.	A	G	.	.	MAF_USDA=4.918
NC_035090.1	10071335	.	A	T	.	.	MAF_USDA=1.639
NC_035090.1	10071340	.	A	C	.	.	MAF_INRAE=5.263;MAF_USDA=2.941
NC_035090.1	10071388	.	T	A	.	.	MAF_USDA=8.333
NC_035090.1	10071390	.	G	A	.	.	MAF_USDA=1.639
NC_035090.1	10071403	.	T	C	.	.	MAF_USDA=4.098
NC_035090.1	10071468	.	C	T	.	.	MAF_INRAE=4.167;MAF_USDA=18.75
NC_035090.1	10071469	.	A	G	.	.	MAF_INRAE=4.167;MAF_USDA=18.75
NC_035090.1	10071505	.	A	T	.	.	MAF_USDA=3.529
NC_035090.1	10071590	.	G	A	.	.	MAF_USDA=1.639
NC_035090.1	10071635	.	C	T	.	.	MAF_INRAE=12.5;MAF_USDA=1.639
NC_035090.1	10071636	.	G	A	.	.	MAF_INRAE=4.167;MAF_USDA=7.647
NC_035090.1	10071637	.	T	G	.	.	MAF_USDA=3.279
NC_035090.1	10071662	.	C	T	.	.	MAF_USDA=1.639
NC_035090.1	10071706	.	A	C	.	.	MAF_INRAE=13.924;MAF_USDA=22.353
NC_035090.1	10071764	.	A	G	.	.	MAF_INRAE=13.924;MAF_USDA=22.131
NC_035090.1	10071785	.	GA	GG	.	.	MAF_USDA=2.083
NC_035090.1	10071786	.	A	G	.	.	MAF_USDA=6.557
NC_035090.1	10071826	.	A	T	.	.	MAF_USDA=1.765
NC_035090.1	10071924	.	C	T	.	.	MAF_USDA=3.279
NC_035090.1	10072062	.	T	G	.	.	MAF_USDA=1.639
NC_035090.1	10072165	.	G	A	.	.	MAF_INRAE=3.333;MAF_USDA=12.941
NC_035090.1	10072204	.	A	T	.	.	MAF_INRAE=5.263;MAF_USDA=14.118
NC_035090.1	10072237	.	G	A	.	.	MAF_INRAE=5.263;MAF_USDA=14.118
NC_035090.1	10072285	.	TCAAGAGAACCAGTC	TCAAGAGAACCAGTG	.	.	MAF_USDA=2.083
NC_035090.1	10072332	.	G	T	.	.	MAF_INRAE=41.772;MAF_USDA=36.471
NC_035090.1	10072346	.	T	A	.	.	MAF_USDA=2.459
NC_035090.1	10072362	.	C	A	.	.	MAF_INRAE=5.263;MAF_USDA=2.941
NC_035090.1	10072373	.	C	T	.	.	MAF_USDA=1.639
NC_035090.1	10072396	.	A	G	.	.	MAF_USDA=1.639
NC_035090.1	10072436	.	G	A	.	.	MAF_USDA=1.639
NC_035090.1	10072463	.	A	T	.	.	MAF_USDA=1.639
NC_035090.1	10072572	.	A	G	.	.	MAF_INRAE=5.263;MAF_USDA=8.333
NC_035090.1	10072657	.	T	C	.	.	MAF_USDA=2.083
NC_035090.1	10072661	.	A	G	.	.	MAF_INRAE=13.924;MAF_USDA=2.083
NC_035090.1	10072662	.	T	A	.	.	MAF_INRAE=8.333;MAF_USDA=2.083
NC_035090.1	10072755	.	T	A	.	.	MAF_INRAE=42.405;MAF_USDA=41.667
NC_035090.1	10072871	.	T	A	.	.	MAF_INRAE=26.316
NC_035090.1	10072971	.	C	A	.	.	MAF_INRAE=5.263;MAF_USDA=2.083
NC_035090.1	10073008	.	T	C	.	.	MAF_USDA=18.75
NC_035090.1	10073150	.	G	C	.	.	MAF_USDA=4.167
NC_035090.1	10073251	.	T	C	.	.	MAF_USDA=12.5
NC_035090.1	10073579	.	G	A	.	.	MAF_USDA=4.706
NC_035090.1	10073687	.	T	A	.	.	MAF_INRAE=4.167;MAF_USDA=8.235
NC_035090.1	10073713	.	G	A	.	.	MAF_USDA=2.083
NC_035090.1	10073871	.	A	G	.	.	MAF_USDA=2.459
NC_035090.1	10073872	.	C	G	.	.	MAF_INRAE=12.658;MAF_USDA=3.279
NC_035090.1	10073919	.	C	G	.	.	MAF_INRAE=5.263;MAF_USDA=15.294
NC_035090.1	10073921	.	T	C	.	.	MAF_USDA=5.882
NC_035090.1	10073942	.	C	T	.	.	MAF_USDA=2.459
NC_035090.1	10073990	.	C	G	.	.	MAF_INRAE=11.667;MAF_USDA=2.459
NC_035090.1	10073996	.	C	T	.	.	MAF_USDA=4.918
NC_035090.1	10074070	.	A	G	.	.	MAF_USDA=4.706
NC_035090.1	10074122	.	G	T	.	.	MAF_INRAE=15.833;MAF_USDA=13.529
NC_035090.1	10074156	.	C	T	.	.	MAF_USDA=3.279
NC_035090.1	10074174	.	C	T	.	.	MAF_USDA=3.279
NC_035090.1	10074228	.	T	A	.	.	MAF_INRAE=13.291
NC_035090.1	10074269	.	G	A	.	.	MAF_USDA=2.459
NC_035090.1	10074330	.	A	T	.	.	MAF_USDA=2.459
NC_035090.1	10074368	.	G	C	.	.	MAF_USDA=1.639
NC_035090.1	10074398	.	C	T	.	.	MAF_INRAE=11.667
NC_035090.1	10074434	.	T	G	.	.	MAF_INRAE=23.418;MAF_USDA=24.118
NC_035090.1	10074663	.	G	A	.	.	MAF_INRAE=5.263
NC_035090.1	10074670	.	G	T	.	.	MAF_USDA=3.279
NC_035090.1	10074672	.	A	C	.	.	MAF_USDA=2.459
NC_035090.1	10074698	.	G	T	.	.	MAF_USDA=4.098
NC_035090.1	10074865	.	C	A	.	.	MAF_USDA=4.098
NC_035090.1	10074962	.	A	G	.	.	MAF_USDA=2.459
NC_035090.1	10074990	.	T	G	.	.	MAF_INRAE=12.658;MAF_USDA=10.588
NC_035090.1	10075029	.	A	C	.	.	MAF_USDA=4.706
NC_035090.1	10076294	.	A	G	.	.	MAF_USDA=19.643
NC_035090.1	10076367	.	A	T	.	.	MAF_USDA=7.059
NC_035090.1	10076382	.	C	T	.	.	MAF_USDA=2.459
NC_035090.1	10076430	.	T	C	.	.	MAF_INRAE=31.579;MAF_USDA=18.235
NC_035090.1	10076458	.	A	C	.	.	MAF_USDA=4.118
NC_035090.1	10076477	.	C	A	.	.	MAF_USDA=5.294
NC_035090.1	10076478	.	G	A	.	.	MAF_USDA=1.639
NC_035090.1	10076490	.	G	A	.	.	MAF_INRAE=31.579;MAF_USDA=18.824
NC_035090.1	10076515	.	A	G	.	.	MAF_INRAE=31.579;MAF_USDA=18.235
NC_035090.1	10076544	.	A	C	.	.	MAF_USDA=2.459
NC_035090.1	10076555	.	G	A	.	.	MAF_INRAE=3.333;MAF_USDA=12.941
NC_035090.1	10076662	.	G	A	.	.	MAF_USDA=2.083
NC_035090.1	10076698	.	C	A	.	.	MAF_USDA=4.098
NC_035090.1	10076745	.	T	G	.	.	MAF_INRAE=44.304;MAF_USDA=19.412
NC_035090.1	10076786	.	C	T	.	.	MAF_USDA=7.059
NC_035090.1	10077284	.	T	G	.	.	MAF_USDA=2.459
NC_035090.1	10077285	.	T	G	.	.	MAF_USDA=4.918
NC_035090.1	10077357	.	A	T	.	.	MAF_INRAE=44.304;MAF_USDA=10.0
NC_035090.1	10077371	.	T	A	.	.	MAF_USDA=2.459
NC_035090.1	10077378	.	G	T	.	.	MAF_USDA=2.459
NC_035090.1	10077390	.	C	T	.	.	MAF_USDA=4.098
NC_035090.1	10077393	.	T	C	.	.	MAF_USDA=27.083
NC_035090.1	10077414	.	T	A	.	.	MAF_USDA=1.639
NC_035090.1	10077422	.	T	C	.	.	MAF_USDA=7.377
NC_035090.1	10077459	.	C	G	.	.	MAF_INRAE=5.263;MAF_USDA=14.118
NC_035090.1	10077517	.	G	A	.	.	MAF_INRAE=28.481;MAF_USDA=12.941
NC_035090.1	10077531	.	T	C	.	.	MAF_USDA=1.639
NC_035090.1	10077534	.	A	C	.	.	MAF_INRAE=37.975;MAF_USDA=45.882
NC_035090.1	10077550	.	G	A	.	.	MAF_USDA=7.059
NC_035090.1	10077757	.	G	T	.	.	MAF_USDA=4.118
NC_035090.1	10077775	.	A	G	.	.	MAF_INRAE=44.304
NC_035090.1	10077778	.	G	A	.	.	MAF_USDA=3.279
NC_035090.1	10077980	.	G	A	.	.	MAF_USDA=4.098
NC_035090.1	10077991	.	C	T	.	.	MAF_INRAE=17.722
NC_035090.1	10078044	.	C	G	.	.	MAF_INRAE=23.333
NC_035090.1	10078047	.	A	T	.	.	MAF_INRAE=23.333
NC_035090.1	10078081	.	C	T	.	.	MAF_USDA=2.459
NC_035090.1	10078098	.	C	A	.	.	MAF_USDA=2.083
NC_035090.1	10078100	.	G	A	.	.	MAF_USDA=8.235
NC_035090.1	10078155	.	A	G	.	.	MAF_USDA=2.459
NC_035090.1	10078186	.	T	C	.	.	MAF_USDA=1.639
NC_035090.1	10078212	.	C	G	.	.	MAF_USDA=1.639
NC_035090.1	10078260	.	G	A	.	.	MAF_INRAE=31.579;MAF_USDA=45.294
NC_035090.1	10078288	.	G	A	.	.	MAF_USDA=10.588
NC_035090.1	10078383	.	T	A	.	.	MAF_USDA=2.083
NC_035090.1	10078513	.	C	T	.	.	MAF_USDA=4.706
NC_035090.1	10078592	.	A	G	.	.	MAF_USDA=10.656
NC_035090.1	10078693	.	T	C	.	.	MAF_INRAE=29.747;MAF_USDA=32.738
NC_035090.1	10078821	.	C	T	.	.	MAF_INRAE=43.038;MAF_USDA=19.643
NC_035090.1	10078828	.	T	C	.	.	MAF_INRAE=27.848;MAF_USDA=13.69
NC_035090.1	10083504	.	T	A	.	.	MAF_USDA=9.412
NC_035090.1	10083527	.	C	T	.	.	MAF_USDA=10.417
NC_035090.1	10083587	.	T	C	.	.	MAF_INRAE=28.481;MAF_USDA=30.952
NC_035090.1	10083599	.	A	C	.	.	MAF_USDA=4.167
NC_035090.1	10083636	.	A	G	.	.	MAF_USDA=6.557
NC_035090.1	10083677	.	G	A	.	.	MAF_INRAE=44.304;MAF_USDA=8.235
NC_035090.1	10083695	.	G	T	.	.	MAF_USDA=5.294
NC_035090.1	10083736	.	T	G	.	.	MAF_USDA=2.459
NC_035090.1	10083749	.	A	C	.	.	MAF_USDA=4.098
NC_035090.1	10083825	.	C	G	.	.	MAF_USDA=5.738
NC_035090.1	10083871	.	G	T	.	.	MAF_INRAE=46.203;MAF_USDA=15.882
NC_035090.1	10083876	.	C	T	.	.	MAF_INRAE=2.5;MAF_USDA=1.765
NC_035090.1	10083902	.	G	A	.	.	MAF_INRAE=30.38;MAF_USDA=44.118
NC_035090.1	10083922	.	G	A	.	.	MAF_INRAE=4.167;MAF_USDA=7.647
NC_035090.1	10083946	.	T	G	.	.	MAF_INRAE=46.835;MAF_USDA=27.059
NC_035090.1	10084012	.	C	A	.	.	MAF_USDA=5.882
NC_035090.1	10084293	.	G	A	.	.	MAF_USDA=5.882
NC_035090.1	10084443	.	G	A	.	.	MAF_USDA=2.459
NC_035090.1	10084446	.	G	T	.	.	MAF_INRAE=30.38;MAF_USDA=39.412
NC_035090.1	10084534	.	C	T	.	.	MAF_INRAE=4.167;MAF_USDA=6.25
NC_035090.1	10084606	.	C	A	.	.	MAF_INRAE=17.722;MAF_USDA=12.353
NC_035090.1	10084678	.	A	G	.	.	MAF_USDA=11.176
NC_035090.1	10084727	.	G	A	.	.	MAF_USDA=2.459
NC_035090.1	10084944	.	T	A	.	.	MAF_INRAE=13.291;MAF_USDA=15.882
NC_035090.1	10084992	.	G	A	.	.	MAF_USDA=4.098
NC_035090.1	10085044	.	T	C	.	.	MAF_USDA=4.918
NC_035090.1	10085045	.	G	A	.	.	MAF_USDA=4.098
NC_035090.1	10085087	.	T	C	.	.	MAF_USDA=4.098
NC_035090.1	10085093	.	A	C	.	.	MAF_USDA=6.471
NC_035090.1	10085174	.	G	T	.	.	MAF_INRAE=17.722;MAF_USDA=31.765
NC_035090.1	10085190	.	G	A	.	.	MAF_USDA=3.279
NC_035090.1	10085215	.	A	G	.	.	MAF_USDA=5.882
NC_035090.1	10085225	.	T	A	.	.	MAF_USDA=5.882
NC_035090.1	10085236	.	C	A	.	.	MAF_USDA=2.459
NC_035090.1	10085341	.	G	T	.	.	MAF_INRAE=16.456;MAF_USDA=31.548
NC_035090.1	10085390	.	C	G	.	.	MAF_USDA=7.647
NC_035090.1	10085410	.	C	T	.	.	MAF_INRAE=25.316;MAF_USDA=12.353
NC_035090.1	10085443	.	G	A	.	.	MAF_INRAE=24.684;MAF_USDA=12.941
NC_035090.1	10085448	.	G	T	.	.	MAF_USDA=10.417
NC_035090.1	10085520	.	A	G	.	.	MAF_INRAE=12.5;MAF_USDA=4.918
NC_035090.1	10085761	.	C	T	.	.	MAF_USDA=2.083
NC_035090.1	10085798	.	C	T	.	.	MAF_USDA=1.639
NC_035090.1	10085811	.	C	G	.	.	MAF_USDA=2.459
NC_035090.1	10085823	.	A	G	.	.	MAF_INRAE=24.684;MAF_USDA=11.176
NC_035090.1	10085844	.	C	A	.	.	MAF_USDA=4.918
NC_035090.1	10085861	.	C	T	.	.	MAF_USDA=1.639
NC_035090.1	10085973	.	A	T	.	.	MAF_INRAE=4.167;MAF_USDA=14.583
NC_035090.1	10086046	.	C	A	.	.	MAF_INRAE=24.051;MAF_USDA=40.588
NC_035090.1	10086160	.	A	G	.	.	MAF_INRAE=47.468;MAF_USDA=37.647
NC_035090.1	10086218	.	T	C	.	.	MAF_INRAE=43.671;MAF_USDA=19.412
NC_035090.1	10086314	.	C	T	.	.	MAF_USDA=6.471
NC_035090.1	10086387	.	G	C	.	.	MAF_USDA=4.098
NC_035090.1	10086416	.	A	T	.	.	MAF_INRAE=35.443;MAF_USDA=37.059
NC_035090.1	10086417	.	T	A	.	.	MAF_INRAE=30.0;MAF_USDA=37.059
NC_035090.1	10086444	.	A	G	.	.	MAF_USDA=1.639
NC_035090.1	10086560	.	A	G	.	.	MAF_INRAE=10.759;MAF_USDA=8.333
NC_035090.1	10086633	.	T	A	.	.	MAF_USDA=1.639
NC_035090.1	10086679	.	G	A	.	.	MAF_USDA=2.941
NC_035090.1	10086727	.	C	T	.	.	MAF_INRAE=13.924;MAF_USDA=35.294
NC_035090.1	10086778	.	A	G	.	.	MAF_INRAE=16.667;MAF_USDA=12.353
NC_035090.1	10086784	.	C	G	.	.	MAF_USDA=2.459
NC_035090.1	10086803	.	T	G	.	.	MAF_USDA=15.294
NC_035090.1	10086804	.	A	T	.	.	MAF_INRAE=4.167
NC_035090.1	10093686	.	C	T	.	.	MAF_USDA=12.5
NC_035090.1	10093807	.	C	A	.	.	MAF_USDA=1.786
NC_035090.1	10093977	.	G	A	.	.	MAF_USDA=7.059
NC_035090.1	10094051	.	G	C	.	.	MAF_USDA=1.639
NC_035090.1	10094052	.	C	G	.	.	MAF_USDA=1.639
NC_035090.1	10094087	.	G	A	.	.	MAF_INRAE=44.937;MAF_USDA=11.176
NC_035090.1	10094255	.	G	A	.	.	MAF_INRAE=12.5
NC_035090.1	10094333	.	C	G	.	.	MAF_INRAE=25.316;MAF_USDA=20.833
NC_035090.1	10094343	.	C	T	.	.	MAF_INRAE=13.291;MAF_USDA=12.295
NC_035090.1	10094368	.	G	A	.	.	MAF_USDA=1.639
NC_035090.1	10094405	.	C	T	.	.	MAF_USDA=1.639
NC_035090.1	10094830	.	C	A	.	.	MAF_INRAE=12.5;MAF_USDA=3.279
NC_035090.1	10094838	.	G	C	.	.	MAF_USDA=4.098
NC_035090.1	10094902	.	G	A	.	.	MAF_USDA=1.639
NC_035090.1	10094916	.	G	A	.	.	MAF_INRAE=4.167;MAF_USDA=8.235
NC_035090.1	10094989	.	G	T	.	.	MAF_USDA=20.833
NC_035090.1	10094990	.	C	G	.	.	MAF_USDA=20.833
NC_035090.1	10095004	.	G	A	.	.	MAF_USDA=20.833
NC_035090.1	10095133	.	T	C	.	.	MAF_USDA=6.627
NC_035090.1	10095572	.	G	T	.	.	MAF_USDA=4.918
NC_035090.1	10095699	.	A	G	.	.	MAF_INRAE=26.582;MAF_USDA=23.529
NC_035090.1	10095828	.	C	T	.	.	MAF_USDA=13.529
NC_035090.1	10095878	.	T	C	.	.	MAF_USDA=3.279
NC_035090.1	10095910	.	C	T	.	.	MAF_INRAE=26.316
NC_035090.1	10095979	.	C	T	.	.	MAF_INRAE=43.671;MAF_USDA=11.31
NC_035090.1	10095990	.	T	G	.	.	MAF_INRAE=43.038;MAF_USDA=10.714
NC_035090.1	10096040	.	C	T	.	.	MAF_INRAE=24.684;MAF_USDA=17.47
NC_035090.1	10096143	.	A	C	.	.	MAF_USDA=7.229
NC_035090.1	10097270	.	C	A	.	.	MAF_USDA=5.738
NC_035090.1	10097275	.	A	G	.	.	MAF_INRAE=25.949;MAF_USDA=18.033
NC_035090.1	10097325	.	T	C	.	.	MAF_USDA=9.016
NC_035090.1	10097361	.	T	G	.	.	MAF_USDA=1.639
NC_035090.1	10097367	.	T	G	.	.	MAF_USDA=8.197
NC_035090.1	10097453	.	T	C	.	.	MAF_INRAE=2.5
NC_035090.1	10097597	.	A	C	.	.	MAF_USDA=26.471
NC_035090.1	10097599	.	C	T	.	.	MAF_USDA=18.852
NC_035090.1	10097600	.	G	C	.	.	MAF_USDA=47.917
NC_035090.1	10097606	.	G	A	.	.	MAF_USDA=47.917
NC_035090.1	10097607	.	G	T	.	.	MAF_USDA=24.706
NC_035090.1	10097622	.	G	A	.	.	MAF_USDA=27.647
NC_035090.1	10097623	.	A	T	.	.	MAF_USDA=24.118
NC_035090.1	10097675	.	G	T	.	.	MAF_INRAE=16.456;MAF_USDA=8.235
NC_035090.1	10097689	.	T	A	.	.	MAF_INRAE=5.263;MAF_USDA=8.235
NC_035090.1	10097696	.	T	G	.	.	MAF_USDA=4.098
NC_035090.1	10097725	.	T	C	.	.	MAF_USDA=2.083
NC_035090.1	10097737	.	A	G	.	.	MAF_USDA=5.738
NC_035090.1	10097742	.	C	T	.	.	MAF_USDA=4.098
NC_035090.1	10097751	.	T	C	.	.	MAF_USDA=4.098
NC_035090.1	10097852	.	C	A	.	.	MAF_USDA=5.738
NC_035090.1	10097919	.	G	A	.	.	MAF_USDA=1.639
NC_035090.1	10097965	.	A	T	.	.	MAF_USDA=43.75
NC_035090.1	10097980	.	C	T	.	.	MAF_INRAE=26.316;MAF_USDA=18.452
NC_035090.1	10097998	.	C	A	.	.	MAF_USDA=6.548
NC_035090.1	10098015	.	C	A	.	.	MAF_INRAE=5.0;MAF_USDA=29.167
NC_035090.1	10098051	.	C	A	.	.	MAF_USDA=10.417
NC_035090.1	10098054	.	T	A	.	.	MAF_USDA=7.377
NC_035090.1	10098162	.	G	T	.	.	MAF_INRAE=16.456;MAF_USDA=8.824
NC_035090.1	10098191	.	T	A	.	.	MAF_INRAE=16.456;MAF_USDA=11.765
NC_035090.1	10098240	.	A	T	.	.	MAF_USDA=6.557
NC_035090.1	10098246	.	A	T	.	.	MAF_USDA=4.918
NC_035090.1	10098254	.	C	G	.	.	MAF_USDA=5.738
NC_035090.1	10098286	.	T	A	.	.	MAF_INRAE=4.167;MAF_USDA=6.471
NC_035090.1	10098313	.	A	G	.	.	MAF_USDA=3.279
NC_035090.1	10098314	.	G	A	.	.	MAF_USDA=3.279
NC_035090.1	10098316	.	G	T	.	.	MAF_INRAE=16.456;MAF_USDA=7.647
NC_035090.1	10098335	.	A	G	.	.	MAF_INRAE=25.316;MAF_USDA=12.353
NC_035090.1	10098376	.	C	T	.	.	MAF_USDA=19.412
NC_035090.1	10098387	.	C	T	.	.	MAF_USDA=18.235
NC_035090.1	10098437	.	G	A	.	.	MAF_USDA=1.639
NC_035090.1	10098443	.	A	C	.	.	MAF_USDA=4.918
NC_035090.1	10098467	.	T	C	.	.	MAF_USDA=4.918
NC_035090.1	10098515	.	T	C	.	.	MAF_INRAE=13.291
NC_035090.1	10098594	.	G	C	.	.	MAF_USDA=4.918
NC_035090.1	10098664	.	G	T	.	.	MAF_USDA=1.639
NC_035090.1	10098673	.	C	T	.	.	MAF_USDA=4.098
NC_035090.1	10098681	.	C	T	.	.	MAF_USDA=10.588
NC_035090.1	10098736	.	C	G	.	.	MAF_USDA=17.857
NC_035090.1	10098740	.	G	A	.	.	MAF_USDA=5.738
NC_035090.1	10098753	.	G	A	.	.	MAF_USDA=5.738
NC_035090.1	10098806	.	G	T	.	.	MAF_INRAE=15.0;MAF_USDA=8.235
NC_035090.1	10098885	.	G	T	.	.	MAF_USDA=1.639
NC_035090.1	10099029	.	C	A	.	.	MAF_INRAE=48.101;MAF_USDA=31.765
NC_035090.1	10099196	.	G	T	.	.	MAF_INRAE=44.304;MAF_USDA=17.647
NC_035090.1	10099198	.	A	C	.	.	MAF_INRAE=5.263;MAF_USDA=4.118
NC_035090.1	10099211	.	C	T	.	.	MAF_INRAE=16.456;MAF_USDA=8.235
NC_035090.1	10099303	.	T	A	.	.	MAF_USDA=6.471
NC_035090.1	10099304	.	A	T	.	.	MAF_USDA=6.471
NC_035090.1	10099329	.	A	C	.	.	MAF_USDA=6.557
NC_035090.1	10099331	.	C	A	.	.	MAF_INRAE=4.167;MAF_USDA=6.471
NC_035090.1	10099332	.	C	A	.	.	MAF_INRAE=19.167;MAF_USDA=13.529
NC_035090.1	10099368	.	G	T	.	.	MAF_INRAE=16.456;MAF_USDA=8.235
NC_035090.1	10099373	.	C	T	.	.	MAF_INRAE=16.456;MAF_USDA=8.235
NC_035090.1	10099412	.	G	A	.	.	MAF_USDA=1.639
NC_035090.1	10099415	.	C	A	.	.	MAF_INRAE=12.5;MAF_USDA=16.667
NC_035090.1	10099416	.	A	G	.	.	MAF_INRAE=25.949;MAF_USDA=27.381
NC_035090.1	10099449	.	T	C	.	.	MAF_USDA=5.738
NC_035090.1	10099513	.	G	T	.	.	MAF_INRAE=16.456;MAF_USDA=8.824
NC_035090.1	10099526	.	C	T	.	.	MAF_INRAE=25.316;MAF_USDA=17.059
NC_035090.1	10099527	.	A	G	.	.	MAF_USDA=1.639
NC_035090.1	10099535	.	A	G	.	.	MAF_INRAE=5.263;MAF_USDA=4.706
NC_035090.1	10099577	.	C	A	.	.	MAF_INRAE=26.582;MAF_USDA=20.588
NC_035090.1	10099588	.	T	C	.	.	MAF_INRAE=25.316;MAF_USDA=15.882
NC_035090.1	10099647	.	A	C	.	.	MAF_USDA=4.098
NC_035090.1	10099663	.	A	G	.	.	MAF_USDA=4.706
NC_035090.1	10099677	.	A	C	.	.	MAF_USDA=4.098
NC_035090.1	10099682	.	A	G	.	.	MAF_INRAE=5.263;MAF_USDA=4.118
NC_035090.1	10099700	.	G	A	.	.	MAF_INRAE=5.263;MAF_USDA=6.471
NC_035090.1	10099815	.	G	A	.	.	MAF_INRAE=25.316;MAF_USDA=15.882
NC_035090.1	10099911	.	G	A	.	.	MAF_INRAE=15.823;MAF_USDA=18.235
NC_035090.1	10099967	.	C	G	.	.	MAF_USDA=6.557
NC_035090.1	10099971	.	G	T	.	.	MAF_INRAE=16.456;MAF_USDA=8.235
NC_035090.1	10100111	.	A	C	.	.	MAF_USDA=4.098
NC_035090.1	10100301	.	C	T	.	.	MAF_INRAE=4.167;MAF_USDA=6.25
NC_035090.1	10100346	.	C	T	.	.	MAF_USDA=1.639
NC_035090.1	10100400	.	T	C	.	.	MAF_INRAE=4.167;MAF_USDA=17.059
NC_035090.1	10100401	.	C	A	.	.	MAF_USDA=2.941
NC_035090.1	10100432	.	G	A	.	.	MAF_INRAE=25.316;MAF_USDA=15.882
NC_035090.1	10100463	.	C	T	.	.	MAF_INRAE=34.81;MAF_USDA=17.059
NC_035090.1	10100704	.	C	A	.	.	MAF_INRAE=48.333;MAF_USDA=13.115
NC_035090.1	10100765	.	C	T	.	.	MAF_INRAE=4.167;MAF_USDA=24.118
NC_035090.1	10100771	.	T	G	.	.	MAF_INRAE=48.333;MAF_USDA=8.824
NC_035090.1	10100814	.	G	T	.	.	MAF_USDA=2.083
NC_035090.1	10100815	.	C	A	.	.	MAF_USDA=12.5
NC_035090.1	10100865	.	T	C	.	.	MAF_INRAE=29.747;MAF_USDA=32.941
NC_035090.1	10100938	.	T	C	.	.	MAF_USDA=6.471
NC_035090.1	10101011	.	C	A	.	.	MAF_INRAE=16.456;MAF_USDA=8.235
NC_035090.1	10101029	.	C	T	.	.	MAF_USDA=4.098
NC_035090.1	10101043	.	C	T	.	.	MAF_USDA=6.557
NC_035090.1	10101137	.	C	T	.	.	MAF_INRAE=3.333;MAF_USDA=5.294
NC_035090.1	10101250	.	T	C	.	.	MAF_INRAE=26.582;MAF_USDA=20.0
NC_035090.1	10101422	.	G	A	.	.	MAF_USDA=1.765
NC_035090.1	10101428	.	G	A	.	.	MAF_USDA=1.765
NC_035090.1	10101429	.	C	G	.	.	MAF_USDA=1.765
NC_035090.1	10101481	.	T	C	.	.	MAF_INRAE=26.582;MAF_USDA=19.412
NC_035090.1	10101560	.	C	T	.	.	MAF_USDA=1.639
NC_035090.1	10101620	.	T	C	.	.	MAF_INRAE=5.263;MAF_USDA=4.706
NC_035090.1	10101768	.	G	A	.	.	MAF_USDA=9.016
NC_035090.1	10101803	.	A	G	.	.	MAF_INRAE=15.823;MAF_USDA=12.941
NC_035090.1	10101805	.	C	T	.	.	MAF_USDA=2.353
NC_035090.1	10101809	.	C	T	.	.	MAF_INRAE=26.582;MAF_USDA=21.765
NC_035090.1	10101927	.	C	A	.	.	MAF_INRAE=43.671;MAF_USDA=20.833
NC_035090.1	10102026	.	C	A	.	.	MAF_INRAE=25.949;MAF_USDA=20.833
NC_035090.1	10102028	.	G	T	.	.	MAF_INRAE=12.5;MAF_USDA=2.083
NC_035090.1	10102083	.	C	T	.	.	MAF_USDA=1.639
NC_035090.1	10102136	.	C	A	.	.	MAF_INRAE=15.823;MAF_USDA=11.176
NC_035090.1	10102209	.	C	A	.	.	MAF_USDA=6.707
NC_035090.1	10103199	.	A	T	.	.	MAF_INRAE=31.579;MAF_USDA=14.583
NC_035090.1	10103215	.	G	A	.	.	MAF_INRAE=9.167;MAF_USDA=2.941
NC_035090.1	10103278	.	T	A	.	.	MAF_INRAE=43.671;MAF_USDA=11.765
NC_035090.1	10103290	.	G	C	.	.	MAF_USDA=4.098
NC_035090.1	10103291	.	A	T	.	.	MAF_USDA=4.098
NC_035090.1	10103369	.	A	G	.	.	MAF_INRAE=4.167;MAF_USDA=6.25
NC_035090.1	10103409	.	G	C	.	.	MAF_USDA=5.882
NC_035090.1	10103423	.	C	T	.	.	MAF_USDA=1.639
NC_035090.1	10103602	.	C	T	.	.	MAF_USDA=4.918
NC_035090.1	10103618	.	C	T	.	.	MAF_INRAE=16.456;MAF_USDA=11.765
NC_035090.1	10103734	.	C	T	.	.	MAF_USDA=9.016
NC_035090.1	10103761	.	C	T	.	.	MAF_INRAE=13.291
NC_035090.1	10103937	.	T	C	.	.	MAF_USDA=8.235
NC_035090.1	10103983	.	C	T	.	.	MAF_USDA=2.459
NC_035090.1	10103985	.	T	A	.	.	MAF_INRAE=16.456;MAF_USDA=8.235
NC_035090.1	10104043	.	C	T	.	.	MAF_USDA=4.098
NC_035090.1	10104055	.	C	T	.	.	MAF_USDA=4.098
NC_035090.1	10104138	.	G	A	.	.	MAF_INRAE=26.582
NC_035090.1	10104263	.	C	T	.	.	MAF_INRAE=44.304;MAF_USDA=7.647
NC_035090.1	10104294	.	T	A	.	.	MAF_USDA=4.918
NC_035090.1	10104316	.	A	G	.	.	MAF_INRAE=12.5;MAF_USDA=4.706
NC_035090.1	10104437	.	A	G	.	.	MAF_USDA=4.918
NC_035090.1	10104451	.	G	A	.	.	MAF_USDA=4.918
NC_035090.1	10104492	.	C	A	.	.	MAF_USDA=4.098
NC_035090.1	10104552	.	C	G	.	.	MAF_USDA=5.882
NC_035090.1	10104627	.	C	A	.	.	MAF_INRAE=5.263;MAF_USDA=4.118
NC_035090.1	10104637	.	C	T	.	.	MAF_USDA=1.639
NC_035090.1	10104743	.	G	T	.	.	MAF_INRAE=26.316
NC_035090.1	10106386	.	C	G	.	.	MAF_USDA=2.083
NC_035090.1	10106430	.	T	C	.	.	MAF_USDA=1.639
NC_035090.1	10106537	.	G	C	.	.	MAF_INRAE=1.667
NC_035090.1	10106559	.	A	T	.	.	MAF_INRAE=1.667
NC_035090.1	10106567	.	A	G	.	.	MAF_INRAE=1.667
NC_035090.1	10106580	.	G	C	.	.	MAF_INRAE=1.667
NC_035090.1	10106583	.	T	G	.	.	MAF_INRAE=1.667
NC_035090.1	10106587	.	T	C	.	.	MAF_INRAE=1.667
NC_035090.1	10106590	.	T	C	.	.	MAF_INRAE=1.667
NC_035090.1	10106656	.	C	G	.	.	MAF_INRAE=5.263;MAF_USDA=17.059
NC_035090.1	10106657	.	A	G	.	.	MAF_USDA=3.279
NC_035090.1	10106727	.	A	C	.	.	MAF_USDA=7.377
NC_035090.1	10106754	.	G	A	.	.	MAF_USDA=4.098
NC_035090.1	10106967	.	C	A	.	.	MAF_INRAE=30.38;MAF_USDA=24.118
NC_035090.1	10106972	.	T	G	.	.	MAF_USDA=2.459
NC_035090.1	10107027	.	A	T	.	.	MAF_INRAE=12.5;MAF_USDA=7.059
NC_035090.1	10107223	.	T	C	.	.	MAF_USDA=2.459
NC_035090.1	10107230	.	T	A	.	.	MAF_INRAE=27.848
NC_035090.1	10107231	.	A	T	.	.	MAF_INRAE=37.342
NC_035090.1	10107372	.	C	T	.	.	MAF_INRAE=44.304;MAF_USDA=10.588
NC_035090.1	10107690	.	C	G	.	.	MAF_INRAE=1.667
NC_035090.1	10107905	.	C	A	.	.	MAF_USDA=10.588
NC_035090.1	10107907	.	T	G	.	.	MAF_INRAE=30.38;MAF_USDA=22.941
NC_035090.1	10107967	.	G	T	.	.	MAF_USDA=43.75
NC_035090.1	10107983	.	A	C	.	.	MAF_USDA=14.583
NC_035090.1	10108077	.	T	G	.	.	MAF_USDA=1.639
NC_035090.1	10108124	.	G	T	.	.	MAF_USDA=5.738
NC_035090.1	10108216	.	G	T	.	.	MAF_USDA=1.639
NC_035090.1	10108227	.	C	A	.	.	MAF_USDA=6.557
NC_035090.1	10108326	.	T	C	.	.	MAF_INRAE=30.38;MAF_USDA=20.0
NC_035090.1	10108354	.	C	T	.	.	MAF_USDA=1.639
NC_035090.1	10108374	.	G	A	.	.	MAF_INRAE=10.127;MAF_USDA=20.0
NC_035090.1	10108455	.	G	A	.	.	MAF_USDA=1.176
NC_035090.1	10108465	.	T	G	.	.	MAF_INRAE=5.263;MAF_USDA=11.765
NC_035090.1	10108496	.	A	C	.	.	MAF_INRAE=13.924;MAF_USDA=40.588
NC_035090.1	10108558	.	A	G	.	.	MAF_USDA=3.279
NC_035090.1	10108643	.	T	G	.	.	MAF_INRAE=4.43;MAF_USDA=2.941
NC_035090.1	10108649	.	T	G	.	.	MAF_INRAE=13.924
NC_035090.1	10108673	.	G	A	.	.	MAF_USDA=4.918
NC_035090.1	10108683	.	T	C	.	.	MAF_USDA=1.639
NC_035090.1	10108719	.	G	T	.	.	MAF_USDA=2.459
NC_035090.1	10108739	.	G	T	.	.	MAF_INRAE=29.114;MAF_USDA=37.5
NC_035090.1	10108740	.	G	T	.	.	MAF_USDA=3.529
NC_035090.1	10108760	.	A	C	.	.	MAF_USDA=2.459
NC_035090.1	10108825	.	C	G	.	.	MAF_USDA=2.459
NC_035090.1	10108876	.	G	T	.	.	MAF_INRAE=2.5;MAF_USDA=1.176
NC_035090.1	10108984	.	A	G	.	.	MAF_INRAE=30.38;MAF_USDA=20.588
NC_035090.1	10109091	.	G	C	.	.	MAF_USDA=15.294
NC_035090.1	10109114	.	A	C	.	.	MAF_INRAE=12.5;MAF_USDA=8.235
NC_035090.1	10109136	.	C	A	.	.	MAF_INRAE=11.392;MAF_USDA=5.882
NC_035090.1	10109191	.	C	T	.	.	MAF_USDA=2.459
NC_035090.1	10109222	.	G	C	.	.	MAF_USDA=7.647
NC_035090.1	10109240	.	T	G	.	.	MAF_USDA=2.459
NC_035090.1	10109254	.	C	T	.	.	MAF_USDA=2.459
NC_035090.1	10109257	.	G	A	.	.	MAF_INRAE=12.5;MAF_USDA=14.583
NC_035090.1	10109266	.	C	T	.	.	MAF_INRAE=12.5;MAF_USDA=4.167
NC_035090.1	10109369	.	C	A	.	.	MAF_INRAE=11.667;MAF_USDA=7.059
NC_035090.1	10109387	.	G	A	.	.	MAF_INRAE=4.167
NC_035090.1	10109396	.	C	G	.	.	MAF_USDA=2.083
NC_035090.1	10109459	.	C	T	.	.	MAF_INRAE=12.5;MAF_USDA=4.167
NC_035090.1	10109462	.	C	T	.	.	MAF_INRAE=12.5;MAF_USDA=4.167
NC_035090.1	10109540	.	T	G	.	.	MAF_USDA=2.459
NC_035090.1	10109552	.	C	T	.	.	MAF_USDA=2.083
NC_035090.1	10109563	.	A	C	.	.	MAF_USDA=2.459
NC_035090.1	10109677	.	C	T	.	.	MAF_INRAE=4.43;MAF_USDA=44.706
NC_035090.1	10109770	.	A	C	.	.	MAF_INRAE=12.5;MAF_USDA=8.235
NC_035090.1	10109803	.	T	C	.	.	MAF_USDA=1.639
NC_035090.1	10109883	.	G	C	.	.	MAF_USDA=3.279
NC_035090.1	10109942	.	C	T	.	.	MAF_USDA=11.765
NC_035090.1	10110010	.	T	A	.	.	MAF_USDA=8.235
NC_035090.1	10110034	.	C	A	.	.	MAF_USDA=3.529
NC_035090.1	10110056	.	G	A	.	.	MAF_USDA=2.459
NC_035090.1	10110080	.	T	A	.	.	MAF_INRAE=31.579;MAF_USDA=23.529
NC_035090.1	10110082	.	A	G	.	.	MAF_USDA=4.918
NC_035090.1	10110197	.	C	A	.	.	MAF_INRAE=16.456;MAF_USDA=10.0
NC_035090.1	10110227	.	A	C	.	.	MAF_USDA=12.941
NC_035090.1	10110229	.	C	T	.	.	MAF_INRAE=31.013;MAF_USDA=22.941
NC_035090.1	10110238	.	G	T	.	.	MAF_INRAE=16.456;MAF_USDA=9.412
NC_035090.1	10110292	.	G	A	.	.	MAF_INRAE=30.38;MAF_USDA=23.529
NC_035090.1	10110323	.	T	A	.	.	MAF_INRAE=4.43;MAF_USDA=41.176
NC_035090.1	10110335	.	G	T	.	.	MAF_INRAE=29.114;MAF_USDA=20.588
NC_035090.1	10110349	.	G	A	.	.	MAF_USDA=5.738
NC_035090.1	10110394	.	A	C	.	.	MAF_USDA=3.529
NC_035090.1	10110440	.	T	G	.	.	MAF_INRAE=13.924;MAF_USDA=4.706
NC_035090.1	10110473	.	G	A	.	.	MAF_INRAE=13.924;MAF_USDA=32.353
NC_035090.1	10110484	.	G	T	.	.	MAF_USDA=12.353
NC_035090.1	10110560	.	A	G	.	.	MAF_USDA=1.639
NC_035090.1	10110571	.	A	T	.	.	MAF_USDA=5.294
NC_035090.1	10110689	.	T	C	.	.	MAF_INRAE=8.228;MAF_USDA=40.476
NC_035090.1	10110833	.	T	G	.	.	MAF_INRAE=4.167;MAF_USDA=14.583
NC_035090.1	10110845	.	C	T	.	.	MAF_USDA=1.639
NC_035090.1	10110885	.	C	A	.	.	MAF_USDA=1.765
NC_035090.1	10110940	.	A	C	.	.	MAF_USDA=3.529
NC_035090.1	10110943	.	G	A	.	.	MAF_USDA=1.639
NC_035090.1	10111014	.	A	T	.	.	MAF_USDA=3.279
NC_035090.1	10111062	.	G	T	.	.	MAF_USDA=4.098
NC_035090.1	10111082	.	T	C	.	.	MAF_USDA=3.279
NC_035090.1	10111244	.	A	G	.	.	MAF_USDA=18.235
NC_035090.1	10111305	.	C	T	.	.	MAF_USDA=4.098
NC_035090.1	10111310	.	A	G	.	.	MAF_USDA=10.417
NC_035090.1	10111362	.	A	C	.	.	MAF_USDA=5.738
NC_035090.1	10111366	.	T	G	.	.	MAF_INRAE=13.291
NC_035090.1	10111409	.	A	C	.	.	MAF_INRAE=5.263;MAF_USDA=4.118
NC_035090.1	10111457	.	C	A	.	.	MAF_USDA=1.639
NC_035090.1	10111458	.	G	A	.	.	MAF_USDA=1.639
NC_035090.1	10111509	.	C	T	.	.	MAF_USDA=1.765
NC_035090.1	10111532	.	T	C	.	.	MAF_INRAE=12.5;MAF_USDA=5.882
NC_035090.1	10111542	.	T	C	.	.	MAF_USDA=2.459
NC_035090.1	10111590	.	G	A	.	.	MAF_USDA=4.098
NC_035090.1	10111656	.	T	C	.	.	MAF_USDA=17.647
NC_035090.1	10111683	.	A	C	.	.	MAF_INRAE=25.316;MAF_USDA=16.471
NC_035090.1	10111704	.	C	A	.	.	MAF_INRAE=31.579;MAF_USDA=5.294
NC_035090.1	10111757	.	C	T	.	.	MAF_INRAE=25.316;MAF_USDA=16.471
NC_035090.1	10111793	.	T	A	.	.	MAF_INRAE=17.722;MAF_USDA=30.0
NC_035090.1	10111906	.	T	C	.	.	MAF_INRAE=12.5;MAF_USDA=5.882
NC_035090.1	10111928	.	A	G	.	.	MAF_USDA=4.098
NC_035090.1	10111948	.	A	C	.	.	MAF_INRAE=15.823;MAF_USDA=4.706
NC_035090.1	10111992	.	T	G	.	.	MAF_USDA=10.417
NC_035090.1	10112071	.	A	C	.	.	MAF_USDA=1.765
NC_035090.1	10112079	.	T	C	.	.	MAF_INRAE=44.304;MAF_USDA=7.647
NC_035090.1	10112242	.	C	A	.	.	MAF_USDA=2.353
NC_035090.1	10112245	.	A	C	.	.	MAF_USDA=1.765
NC_035090.1	10112302	.	C	T	.	.	MAF_USDA=8.333
NC_035090.1	10112309	.	C	A	.	.	MAF_USDA=8.235
NC_035090.1	10112349	.	G	T	.	.	MAF_USDA=1.667
NC_035090.1	10112366	.	C	A	.	.	MAF_INRAE=12.025;MAF_USDA=4.706
NC_035090.1	10112422	.	G	A	.	.	MAF_USDA=7.059
NC_035090.1	10112605	.	G	C	.	.	MAF_USDA=1.639
NC_035090.1	10112692	.	T	C	.	.	MAF_USDA=7.059
NC_035090.1	10112724	.	A	G	.	.	MAF_USDA=1.639
NC_035090.1	10112727	.	T	A	.	.	MAF_USDA=3.279
NC_035090.1	10112728	.	A	T	.	.	MAF_USDA=3.279
NC_035090.1	10112733	.	A	C	.	.	MAF_USDA=2.459
NC_035090.1	10112744	.	T	C	.	.	MAF_USDA=1.639
NC_035090.1	10112898	.	A	C	.	.	MAF_USDA=4.118
NC_035090.1	10112931	.	C	A	.	.	MAF_USDA=12.353
NC_035090.1	10112964	.	A	C	.	.	MAF_USDA=1.639
NC_035090.1	10113086	.	G	A	.	.	MAF_USDA=1.639
NC_035090.1	10113366	.	G	A	.	.	MAF_USDA=3.279
NC_035090.1	10113388	.	C	G	.	.	MAF_USDA=3.279
NC_035090.1	10113521	.	C	G	.	.	MAF_INRAE=24.684;MAF_USDA=12.353
NC_035090.1	10113544	.	G	A	.	.	MAF_USDA=7.647
NC_035090.1	10113557	.	G	C	.	.	MAF_USDA=1.639
NC_035090.1	10113761	.	A	G	.	.	MAF_INRAE=33.544;MAF_USDA=24.118
NC_035090.1	10113896	.	A	T	.	.	MAF_INRAE=4.167;MAF_USDA=4.118
NC_035090.1	10114117	.	A	G	.	.	MAF_INRAE=11.392;MAF_USDA=7.647
NC_035090.1	10114182	.	C	A	.	.	MAF_USDA=1.765
NC_035090.1	10114215	.	A	T	.	.	MAF_USDA=1.639
NC_035090.1	10114276	.	G	T	.	.	MAF_USDA=2.083
NC_035090.1	10114431	.	G	T	.	.	MAF_INRAE=34.81;MAF_USDA=26.471
NC_035090.1	10114604	.	C	T	.	.	MAF_INRAE=4.167;MAF_USDA=6.25
NC_035090.1	10114718	.	A	C	.	.	MAF_USDA=13.529
NC_035090.1	10114835	.	C	T	.	.	MAF_USDA=2.459
NC_035090.1	10115194	.	G	T	.	.	MAF_USDA=4.167
NC_035090.1	10115242	.	A	C	.	.	MAF_INRAE=9.167
NC_035090.1	10115629	.	T	C	.	.	MAF_INRAE=25.316;MAF_USDA=15.294
NC_035090.1	10115644	.	A	C	.	.	MAF_USDA=1.639
NC_035090.1	10115740	.	A	C	.	.	MAF_USDA=1.639
NC_035090.1	10115958	.	G	A	.	.	MAF_INRAE=36.076;MAF_USDA=30.588
NC_035090.1	10116079	.	G	A	.	.	MAF_INRAE=24.684;MAF_USDA=12.941
NC_035090.1	10116080	.	C	A	.	.	MAF_USDA=4.098
NC_035090.1	10116153	.	G	A	.	.	MAF_INRAE=11.667;MAF_USDA=1.176
NC_035090.1	10116240	.	G	A	.	.	MAF_USDA=3.529
NC_035090.1	10116495	.	G	A	.	.	MAF_USDA=8.235
NC_035090.1	10116682	.	C	T	.	.	MAF_USDA=1.639
NC_035090.1	10116726	.	C	A	.	.	MAF_USDA=2.941
NC_035090.1	10116847	.	G	T	.	.	MAF_USDA=2.459
NC_035090.1	10116981	.	G	C	.	.	MAF_INRAE=12.5;MAF_USDA=9.412
NC_035090.1	10117036	.	C	A	.	.	MAF_USDA=1.765
NC_035090.1	10117156	.	A	C	.	.	MAF_INRAE=11.667
NC_035090.1	10117173	.	A	G	.	.	MAF_USDA=25.862
NC_035090.1	10117183	.	T	G	.	.	MAF_USDA=1.639
NC_035090.1	10117404	.	C	A	.	.	MAF_INRAE=11.667;MAF_USDA=4.118
NC_035090.1	10117557	.	T	C	.	.	MAF_USDA=1.765
NC_035090.1	10117584	.	C	G	.	.	MAF_USDA=1.639
NC_035090.1	10117601	.	G	T	.	.	MAF_INRAE=25.316;MAF_USDA=12.353
NC_035090.1	10117645	.	G	T	.	.	MAF_INRAE=11.392;MAF_USDA=7.647
NC_035090.1	10117684	.	C	A	.	.	MAF_USDA=6.471
NC_035090.1	10117731	.	T	C	.	.	MAF_INRAE=4.167;MAF_USDA=7.059
NC_035090.1	10117768	.	T	C	.	.	MAF_USDA=8.197
NC_035090.1	10117899	.	G	T	.	.	MAF_USDA=1.639
NC_035090.1	10117924	.	A	T	.	.	MAF_INRAE=41.772;MAF_USDA=18.824
NC_035090.1	10117931	.	C	A	.	.	MAF_USDA=1.639
NC_035090.1	10118062	.	C	A	.	.	MAF_USDA=3.529
NC_035090.1	10118313	.	A	C	.	.	MAF_USDA=4.918
NC_035090.1	10118432	.	T	A	.	.	MAF_INRAE=11.392;MAF_USDA=7.647
NC_035090.1	10118469	.	T	G	.	.	MAF_USDA=2.459
NC_035090.1	10118615	.	C	T	.	.	MAF_INRAE=44.304;MAF_USDA=8.235
NC_035090.1	10118795	.	C	T	.	.	MAF_INRAE=12.5;MAF_USDA=7.059
NC_035090.1	10118871	.	G	A	.	.	MAF_INRAE=40.506;MAF_USDA=14.706
NC_035090.1	10118894	.	G	T	.	.	MAF_INRAE=44.304;MAF_USDA=7.647
NC_035090.1	10118966	.	G	T	.	.	MAF_USDA=1.176
NC_035090.1	10119031	.	T	G	.	.	MAF_INRAE=40.506;MAF_USDA=14.706
NC_035090.1	10119048	.	A	C	.	.	MAF_INRAE=13.291;MAF_USDA=4.918
NC_035090.1	10119083	.	T	C	.	.	MAF_USDA=2.5
NC_035090.1	10119170	.	A	G	.	.	MAF_INRAE=13.291;MAF_USDA=6.557
NC_035090.1	10119295	.	A	C	.	.	MAF_INRAE=13.291;MAF_USDA=5.738
NC_035090.1	10119319	.	G	T	.	.	MAF_INRAE=12.5;MAF_USDA=7.647
NC_035090.1	10119335	.	C	T	.	.	MAF_USDA=1.639
NC_035090.1	10119338	.	A	G	.	.	MAF_USDA=2.459
NC_035090.1	10119348	.	C	A	.	.	MAF_USDA=5.294
NC_035090.1	10119383	.	C	G	.	.	MAF_INRAE=13.291;MAF_USDA=5.738
NC_035090.1	10119393	.	C	G	.	.	MAF_INRAE=4.167;MAF_USDA=7.377
NC_035090.1	10119445	.	G	T	.	.	MAF_INRAE=12.5;MAF_USDA=7.647
NC_035090.1	10119463	.	C	A	.	.	MAF_INRAE=4.167;MAF_USDA=6.471
NC_035090.1	10119513	.	G	A	.	.	MAF_INRAE=13.291;MAF_USDA=5.738
NC_035090.1	10119531	.	C	T	.	.	MAF_INRAE=4.167;MAF_USDA=7.059
NC_035090.1	10119537	.	C	T	.	.	MAF_USDA=4.098
NC_035090.1	10119575	.	A	C	.	.	MAF_USDA=3.279
NC_035090.1	10119610	.	G	A	.	.	MAF_USDA=2.459
NC_035090.1	10119641	.	C	G	.	.	MAF_USDA=2.459
NC_035090.1	10119666	.	A	G	.	.	MAF_USDA=2.459
NC_035090.1	10119787	.	G	A	.	.	MAF_INRAE=4.167;MAF_USDA=6.25
NC_035090.1	10119805	.	C	T	.	.	MAF_INRAE=13.291
NC_035090.1	10119844	.	TA	TC	.	.	MAF_USDA=2.083
NC_035090.1	10119845	.	A	C	.	.	MAF_USDA=7.377
NC_035090.1	10119849	.	G	T	.	.	MAF_USDA=2.083
NC_035090.1	10119863	.	T	A	.	.	MAF_INRAE=12.5
NC_035090.1	10119951	.	A	T	.	.	MAF_INRAE=4.43
NC_035090.1	10119976	.	G	T	.	.	MAF_USDA=2.941
NC_035090.1	10119979	.	G	T	.	.	MAF_USDA=2.459
NC_035090.1	10119988	.	A	C	.	.	MAF_INRAE=13.291
NC_035090.1	10120020	.	C	T	.	.	MAF_INRAE=13.291;MAF_USDA=14.118
NC_035090.1	10120063	.	A	C	.	.	MAF_INRAE=49.167;MAF_USDA=7.647
NC_035090.1	10120110	.	G	T	.	.	MAF_INRAE=13.291;MAF_USDA=18.235
NC_035090.1	10120115	.	A	T	.	.	MAF_INRAE=12.5;MAF_USDA=7.647
NC_035090.1	10120127	.	A	T	.	.	MAF_USDA=1.765
NC_035090.1	10120340	.	A	G	.	.	MAF_USDA=2.459
NC_035090.1	10120964	.	G	A	.	.	MAF_INRAE=13.333;MAF_USDA=4.706
NC_035090.1	10121248	.	G	A	.	.	MAF_USDA=7.059
NC_035090.1	10121305	.	C	T	.	.	MAF_INRAE=3.333
NC_035090.1	10121580	.	A	G	.	.	MAF_INRAE=44.304;MAF_USDA=7.647
NC_035090.1	10121642	.	G	T	.	.	MAF_USDA=2.459
NC_035090.1	10121792	.	C	T	.	.	MAF_INRAE=4.167;MAF_USDA=7.059
NC_035090.1	10121804	.	A	T	.	.	MAF_INRAE=16.456;MAF_USDA=34.118
NC_035090.1	10121832	.	G	A	.	.	MAF_USDA=2.353
NC_035090.1	10121876	.	C	T	.	.	MAF_INRAE=25.316;MAF_USDA=10.0
NC_035090.1	10121947	.	C	T	.	.	MAF_USDA=1.667
NC_035090.1	10121975	.	A	G	.	.	MAF_USDA=2.381
NC_035090.1	10121997	.	T	G	.	.	MAF_USDA=5.952
NC_035090.1	10122021	.	T	C	.	.	MAF_USDA=1.667
NC_035090.1	10122087	.	T	C,A	.	.	MAF_INRAE=21.053
NC_035090.1	10122144	.	T	C	.	.	MAF_USDA=1.639
NC_035090.1	10122238	.	C	G	.	.	MAF_USDA=5.294
NC_035090.1	10122612	.	C	T	.	.	MAF_USDA=1.639
NC_035090.1	10122616	.	G	A	.	.	MAF_INRAE=4.167;MAF_USDA=2.459
NC_035090.1	10122633	.	G	T	.	.	MAF_INRAE=4.167
NC_035090.1	10122764	.	G	T	.	.	MAF_INRAE=9.167
NC_035090.1	10122983	.	C	G	.	.	MAF_INRAE=5.263;MAF_USDA=12.941
NC_035090.1	10123170	.	C	A	.	.	MAF_INRAE=13.291;MAF_USDA=28.824
NC_035090.1	10123237	.	C	A	.	.	MAF_INRAE=13.291;MAF_USDA=5.738
NC_035090.1	10123540	.	A	T	.	.	MAF_INRAE=44.937;MAF_USDA=7.647
NC_035090.1	10123549	.	A	C	.	.	MAF_USDA=2.459
NC_035090.1	10123558	.	A	G	.	.	MAF_USDA=2.459
NC_035090.1	10123671	.	A	C	.	.	MAF_USDA=1.639
NC_035090.1	10123674	.	G	A	.	.	MAF_USDA=3.279
NC_035090.1	10123686	.	G	A	.	.	MAF_INRAE=4.167;MAF_USDA=6.471
NC_035090.1	10123716	.	T	C	.	.	MAF_INRAE=43.671
NC_035090.1	10123729	.	T	G	.	.	MAF_USDA=1.639
NC_035090.1	10123773	.	G	A	.	.	MAF_USDA=4.918
NC_035090.1	10123790	.	G	C	.	.	MAF_INRAE=5.263
NC_035090.1	10123861	.	A	G	.	.	MAF_USDA=2.459
NC_035090.1	10123907	.	G	T	.	.	MAF_USDA=4.918
NC_035090.1	10123926	.	A	C	.	.	MAF_INRAE=5.263;MAF_USDA=21.176
NC_035090.1	10124166	.	C	A	.	.	MAF_USDA=3.279
NC_035090.1	10124180	.	C	G	.	.	MAF_USDA=4.706
NC_035090.1	10124329	.	T	C	.	.	MAF_USDA=3.279
NC_035090.1	10124414	.	G	A	.	.	MAF_USDA=3.279
NC_035090.1	10124510	.	G	T	.	.	MAF_USDA=1.639
NC_035090.1	10124729	.	A	C	.	.	MAF_USDA=10.417
NC_035090.1	10124739	.	A	G	.	.	MAF_USDA=4.167
NC_035090.1	10124834	.	T	G	.	.	MAF_INRAE=14.167
NC_035090.1	10125189	.	A	T	.	.	MAF_USDA=10.417
NC_035090.1	10125202	.	A	G	.	.	MAF_USDA=3.279
NC_035090.1	10125264	.	A	G	.	.	MAF_USDA=1.639
NC_035090.1	10125294	.	A	C	.	.	MAF_USDA=2.459
NC_035090.1	10125325	.	T	C	.	.	MAF_USDA=1.639
NC_035090.1	10125409	.	T	A	.	.	MAF_USDA=2.5
NC_035090.1	10125417	.	A	C	.	.	MAF_USDA=9.524
NC_035090.1	10125430	.	A	T	.	.	MAF_INRAE=44.304;MAF_USDA=12.353
NC_035090.1	10125571	.	C	T	.	.	MAF_USDA=10.0
NC_035090.1	10125802	.	C	T	.	.	MAF_USDA=6.471
NC_035090.1	10125922	.	G	T	.	.	MAF_INRAE=5.263;MAF_USDA=5.738
NC_035090.1	10125961	.	A	T	.	.	MAF_USDA=1.639
NC_035090.1	10126090	.	T	A	.	.	MAF_USDA=1.639
NC_035090.1	10126135	.	A	C	.	.	MAF_INRAE=17.722;MAF_USDA=13.529
NC_035090.1	10126166	.	C	T	.	.	MAF_USDA=4.098
NC_035090.1	10126167	.	C	T	.	.	MAF_USDA=2.459
NC_035090.1	10126307	.	G	A	.	.	MAF_INRAE=13.291;MAF_USDA=2.353
NC_035090.1	10126309	.	A	G	.	.	MAF_USDA=1.667
NC_035090.1	10126395	.	A	T	.	.	MAF_USDA=5.294
NC_035090.1	10126397	.	G	A	.	.	MAF_INRAE=11.667;MAF_USDA=6.471
NC_035090.1	10126414	.	A	T	.	.	MAF_USDA=4.118
NC_035090.1	10126441	.	G	T	.	.	MAF_INRAE=37.975;MAF_USDA=49.412
NC_035090.1	10126501	.	T	A	.	.	MAF_INRAE=13.291;MAF_USDA=2.353
NC_035090.1	10126502	.	G	A	.	.	MAF_INRAE=9.167;MAF_USDA=2.353
NC_035090.1	10126687	.	C	A	.	.	MAF_USDA=3.279
NC_035090.1	10126783	.	T	C	.	.	MAF_USDA=4.918
NC_035090.1	10126871	.	T	G	.	.	MAF_USDA=1.639
NC_035090.1	10126883	.	C	A	.	.	MAF_INRAE=22.785;MAF_USDA=11.765
NC_035090.1	10126967	.	G	C	.	.	MAF_INRAE=44.304;MAF_USDA=28.235
NC_035090.1	10126988	.	G	T	.	.	MAF_INRAE=12.5;MAF_USDA=1.176
NC_035090.1	10127033	.	C	A	.	.	MAF_USDA=10.0
NC_035090.1	10127134	.	C	T	.	.	MAF_INRAE=4.167;MAF_USDA=4.118
NC_035090.1	10127345	.	G	A	.	.	MAF_USDA=4.118
NC_035090.1	10127434	.	G	A	.	.	MAF_INRAE=44.304;MAF_USDA=27.059
NC_035090.1	10127437	.	G	T	.	.	MAF_USDA=2.459
NC_035090.1	10127777	.	G	C	.	.	MAF_USDA=5.833
NC_035090.1	10127787	.	C	T	.	.	MAF_INRAE=4.167
NC_035090.1	10127789	.	C	T	.	.	MAF_USDA=1.639
NC_035090.1	10127825	.	G	C	.	.	MAF_USDA=10.417
NC_035090.1	10128044	.	C	A	.	.	MAF_INRAE=4.167;MAF_USDA=4.118
NC_035090.1	10128213	.	G	T	.	.	MAF_USDA=3.279
NC_035090.1	10128240	.	C	T	.	.	MAF_USDA=9.412
NC_035090.1	10128270	.	C	A	.	.	MAF_INRAE=8.333;MAF_USDA=2.083
NC_035090.1	10128288	.	G	A	.	.	MAF_INRAE=7.595;MAF_USDA=4.706
NC_035090.1	10128289	.	C	T	.	.	MAF_INRAE=43.671;MAF_USDA=8.235
NC_035090.1	10128298	.	A	C	.	.	MAF_INRAE=43.671;MAF_USDA=7.647
NC_035090.1	10128300	.	C	A	.	.	MAF_INRAE=49.167;MAF_USDA=7.647
NC_035090.1	10128472	.	G	C	.	.	MAF_INRAE=17.722;MAF_USDA=8.235
NC_035090.1	10128515	.	C	T	.	.	MAF_INRAE=5.263;MAF_USDA=14.118
NC_035090.1	10128532	.	A	C	.	.	MAF_USDA=3.279
NC_035090.1	10128548	.	C	A	.	.	MAF_INRAE=17.722;MAF_USDA=22.941
NC_035090.1	10128638	.	T	A	.	.	MAF_USDA=2.459
NC_035090.1	10128643	.	T	G	.	.	MAF_USDA=2.459
NC_035090.1	10128662	.	T	A	.	.	MAF_USDA=2.941
NC_035090.1	10128732	.	A	G	.	.	MAF_INRAE=4.167;MAF_USDA=4.706
NC_035090.1	10128775	.	A	G	.	.	MAF_USDA=2.5
NC_035090.1	10128918	.	A	C	.	.	MAF_USDA=3.333
NC_035090.1	10128944	.	C	A	.	.	MAF_USDA=3.279
NC_035090.1	10128950	.	C	T	.	.	MAF_USDA=3.279
NC_035090.1	10129007	.	T	G	.	.	MAF_INRAE=4.167;MAF_USDA=4.706
NC_035090.1	10129017	.	C	A	.	.	MAF_USDA=8.824
NC_035090.1	10129072	.	G	A	.	.	MAF_USDA=2.459
NC_035090.1	10129107	.	T	C	.	.	MAF_USDA=2.459
NC_035090.1	10129124	.	G	A	.	.	MAF_USDA=2.459
NC_035090.1	10129131	.	T	A	.	.	MAF_USDA=1.639
NC_035090.1	10129156	.	G	A	.	.	MAF_USDA=2.459
NC_035090.1	10129199	.	G	A	.	.	MAF_USDA=4.098
NC_035090.1	10129229	.	G	A	.	.	MAF_INRAE=3.333;MAF_USDA=5.738
NC_035090.1	10129259	.	G	A	.	.	MAF_USDA=25.882
NC_035090.1	10129268	.	T	G	.	.	MAF_USDA=8.333
NC_035090.1	10129797	.	G	T	.	.	MAF_USDA=1.667
NC_035090.1	10129984	.	A	G	.	.	MAF_INRAE=48.734;MAF_USDA=43.529
NC_035090.1	10130058	.	T	G	.	.	MAF_USDA=3.529
NC_035090.1	10130076	.	A	G	.	.	MAF_INRAE=44.304;MAF_USDA=27.647
NC_035090.1	10130120	.	A	C	.	.	MAF_USDA=2.459
NC_035090.1	10130174	.	C	T	.	.	MAF_USDA=1.639
NC_035090.1	10130190	.	A	G	.	.	MAF_USDA=2.459
NC_035090.1	10130393	.	T	G	.	.	MAF_USDA=2.459
NC_035090.1	10130453	.	A	C	.	.	MAF_INRAE=7.595;MAF_USDA=11.765
NC_035090.1	10130699	.	G	A	.	.	MAF_INRAE=4.167;MAF_USDA=3.529
NC_035090.1	10130718	.	A	C	.	.	MAF_USDA=2.941
NC_035090.1	10130804	.	C	G	.	.	MAF_USDA=2.459
NC_035090.1	10130829	.	T	A	.	.	MAF_USDA=1.639
NC_035090.1	10130866	.	G	A	.	.	MAF_USDA=1.639
NC_035090.1	10130901	.	G	T	.	.	MAF_USDA=4.098
NC_035090.1	10131232	.	G	C	.	.	MAF_INRAE=4.167;MAF_USDA=5.294
NC_035090.1	10131347	.	G	A	.	.	MAF_USDA=1.639
NC_035090.1	10131397	.	C	A	.	.	MAF_USDA=1.639
NC_035090.1	10131454	.	C	T	.	.	MAF_USDA=1.639
NC_035090.1	10131943	.	G	A	.	.	MAF_INRAE=5.263;MAF_USDA=4.098
NC_035090.1	10131963	.	G	A	.	.	MAF_USDA=2.459
NC_035090.1	10131984	.	T	A	.	.	MAF_USDA=1.765
NC_035090.1	10131986	.	G	T	.	.	MAF_USDA=4.706
NC_035090.1	10131994	.	A	C	.	.	MAF_USDA=2.459
NC_035090.1	10132107	.	A	T	.	.	MAF_USDA=1.639
NC_035090.1	10132322	.	C	A	.	.	MAF_USDA=3.279
NC_035090.1	10132555	.	G	A	.	.	MAF_USDA=3.279
NC_035090.1	10132583	.	T	C	.	.	MAF_USDA=1.639
NC_035090.1	10132646	.	T	A	.	.	MAF_USDA=3.279
NC_035090.1	10132687	.	G	T	.	.	MAF_INRAE=4.167;MAF_USDA=5.882
NC_035090.1	10132709	.	T	C	.	.	MAF_USDA=4.098
NC_035090.1	10132711	.	A	C	.	.	MAF_INRAE=17.722;MAF_USDA=9.412
NC_035090.1	10132754	.	A	G	.	.	MAF_USDA=5.882
NC_035090.1	10132808	.	T	A	.	.	MAF_USDA=4.918
NC_035090.1	10132818	.	C	A	.	.	MAF_USDA=1.639
NC_035090.1	10132973	.	T	A	.	.	MAF_USDA=3.279
NC_035090.1	10132980	.	A	C	.	.	MAF_USDA=3.279
NC_035090.1	10133133	.	C	T	.	.	MAF_USDA=2.459
NC_035090.1	10133337	.	T	A	.	.	MAF_USDA=2.083
NC_035090.1	10133358	.	C	A	.	.	MAF_INRAE=15.823;MAF_USDA=9.412
NC_035090.1	10133361	.	T	C	.	.	MAF_USDA=3.279
NC_035090.1	10133402	.	C	T	.	.	MAF_USDA=7.647
NC_035090.1	10133414	.	C	T	.	.	MAF_USDA=2.941
NC_035090.1	10133538	.	A	G	.	.	MAF_USDA=2.459
NC_035090.1	10133556	.	C	T	.	.	MAF_USDA=2.083
NC_035090.1	10133731	.	A	C	.	.	MAF_INRAE=44.304;MAF_USDA=9.412
NC_035090.1	10133740	.	T	A	.	.	MAF_USDA=1.639
NC_035090.1	10133855	.	G	T	.	.	MAF_USDA=1.639
NC_035090.1	10133962	.	C	A	.	.	MAF_INRAE=43.671;MAF_USDA=15.294
NC_035090.1	10134021	.	C	A	.	.	MAF_USDA=10.417
NC_035090.1	10134025	.	T	C	.	.	MAF_INRAE=4.43;MAF_USDA=6.25
NC_035090.1	10134238	.	A	G	.	.	MAF_INRAE=4.43;MAF_USDA=4.167
NC_035090.1	10134349	.	C	A	.	.	MAF_INRAE=5.263;MAF_USDA=8.235
NC_035090.1	10134361	.	A	G	.	.	MAF_USDA=2.459
NC_035090.1	10134380	.	C	A	.	.	MAF_USDA=11.176
NC_035090.1	10134389	.	G	A	.	.	MAF_USDA=4.918
NC_035090.1	10134391	.	C	G	.	.	MAF_USDA=2.083
NC_035090.1	10134469	.	T	A	.	.	MAF_USDA=3.279
NC_035090.1	10134529	.	C	T	.	.	MAF_USDA=1.639
NC_035090.1	10134566	.	C	T	.	.	MAF_USDA=4.918
NC_035090.1	10134723	.	A	C	.	.	MAF_INRAE=3.797;MAF_USDA=5.294
NC_035090.1	10134814	.	C	T	.	.	MAF_USDA=2.459
NC_035090.1	10134872	.	A	C	.	.	MAF_INRAE=4.43;MAF_USDA=2.353
NC_035090.1	10135071	.	G	T	.	.	MAF_USDA=2.459
NC_035090.1	10135142	.	G	A	.	.	MAF_USDA=3.279
NC_035090.1	10135170	.	G	A	.	.	MAF_INRAE=17.722;MAF_USDA=5.294
NC_035090.1	10135176	.	T	C	.	.	MAF_INRAE=15.823;MAF_USDA=8.235
NC_035090.1	10135214	.	G	T	.	.	MAF_INRAE=4.167;MAF_USDA=4.118
NC_035090.1	10135227	.	T	C	.	.	MAF_USDA=4.918
NC_035090.1	10135235	.	G	C	.	.	MAF_INRAE=15.823;MAF_USDA=12.5
NC_035090.1	10135240	.	T	C	.	.	MAF_USDA=2.083
NC_035090.1	10135268	.	A	G	.	.	MAF_USDA=7.377
NC_035090.1	10135360	.	G	T	.	.	MAF_USDA=6.557
NC_035090.1	10135365	.	C	T	.	.	MAF_USDA=6.557
NC_035090.1	10135379	.	A	C	.	.	MAF_USDA=2.083
NC_035090.1	10135511	.	A	T	.	.	MAF_USDA=1.639
NC_035090.1	10135589	.	A	C	.	.	MAF_USDA=1.765
NC_035090.1	10135748	.	G	A	.	.	MAF_INRAE=4.43;MAF_USDA=4.118
NC_035090.1	10135801	.	C	T	.	.	MAF_USDA=4.706
NC_035090.1	10135819	.	T	A	.	.	MAF_USDA=1.639
NC_035090.1	10135824	.	C	T	.	.	MAF_INRAE=17.5;MAF_USDA=8.235
NC_035090.1	10135846	.	G	A	.	.	MAF_USDA=4.706
NC_035090.1	10135851	.	A	C	.	.	MAF_USDA=4.706
NC_035090.1	10135884	.	A	G	.	.	MAF_USDA=3.279
NC_035090.1	10135904	.	C	T	.	.	MAF_USDA=10.417
NC_035090.1	10136027	.	T	G	.	.	MAF_USDA=2.459
NC_035090.1	10136160	.	A	T	.	.	MAF_USDA=2.459
NC_035090.1	10136200	.	C	G	.	.	MAF_USDA=2.459
NC_035090.1	10136207	.	G	C	.	.	MAF_USDA=3.529
NC_035090.1	10136307	.	G	C	.	.	MAF_INRAE=4.167;MAF_USDA=4.118
NC_035090.1	10136323	.	G	C	.	.	MAF_INRAE=4.167;MAF_USDA=5.294
NC_035090.1	10136337	.	G	A	.	.	MAF_USDA=1.639
NC_035090.1	10136389	.	A	C	.	.	MAF_USDA=2.083
NC_035090.1	10136412	.	A	T	.	.	MAF_USDA=8.197
NC_035090.1	10136519	.	G	A	.	.	MAF_USDA=3.279
NC_035090.1	10136537	.	G	A	.	.	MAF_USDA=3.279
NC_035090.1	10136552	.	G	A	.	.	MAF_USDA=3.279
NC_035090.1	10136700	.	G	T	.	.	MAF_INRAE=41.772;MAF_USDA=40.588
NC_035090.1	10136869	.	T	C	.	.	MAF_INRAE=4.43;MAF_USDA=5.294
NC_035090.1	10136956	.	G	T	.	.	MAF_USDA=4.706
NC_035090.1	10137044	.	G	C	.	.	MAF_INRAE=15.823;MAF_USDA=7.647
NC_035090.1	10137110	.	C	A	.	.	MAF_INRAE=15.823;MAF_USDA=7.647
NC_035090.1	10137181	.	G	C	.	.	MAF_INRAE=4.167;MAF_USDA=4.118
NC_035090.1	10137226	.	T	C	.	.	MAF_USDA=8.333
NC_035090.1	10137338	.	T	G	.	.	MAF_INRAE=42.405;MAF_USDA=13.529
NC_035090.1	10137426	.	C	A	.	.	MAF_INRAE=43.038;MAF_USDA=12.941
NC_035090.1	10137443	.	G	A	.	.	MAF_INRAE=43.038;MAF_USDA=13.529
NC_035090.1	10137455	.	C	A	.	.	MAF_USDA=4.098
NC_035090.1	10137522	.	C	A	.	.	MAF_USDA=7.377
NC_035090.1	10137566	.	G	A	.	.	MAF_USDA=7.377
NC_035090.1	10137577	.	G	T	.	.	MAF_USDA=3.279
NC_035090.1	10137628	.	T	C	.	.	MAF_USDA=2.459
NC_035090.1	10137647	.	G	C	.	.	MAF_USDA=1.639
NC_035090.1	10137711	.	G	T	.	.	MAF_INRAE=4.43;MAF_USDA=2.353
NC_035090.1	10137957	.	T	C	.	.	MAF_USDA=2.459
NC_035090.1	10138015	.	A	C	.	.	MAF_USDA=4.118
NC_035090.1	10138085	.	G	C	.	.	MAF_INRAE=13.333
NC_035090.1	10138096	.	G	A	.	.	MAF_USDA=4.118
NC_035090.1	10138139	.	T	G	.	.	MAF_INRAE=4.43;MAF_USDA=2.353
NC_035090.1	10138198	.	T	A	.	.	MAF_INRAE=5.263;MAF_USDA=2.459
NC_035090.1	10138199	.	G	T	.	.	MAF_USDA=2.459
NC_035090.1	10138234	.	C	A	.	.	MAF_INRAE=15.19;MAF_USDA=7.647
NC_035090.1	10138339	.	G	A	.	.	MAF_INRAE=4.167;MAF_USDA=4.118
NC_035090.1	10138446	.	A	G	.	.	MAF_USDA=3.333
NC_035090.1	10138605	.	C	T	.	.	MAF_USDA=6.557
NC_035090.1	10138731	.	G	T	.	.	MAF_USDA=2.459
NC_035090.1	10138833	.	G	T	.	.	MAF_USDA=4.098
NC_035090.1	10138947	.	C	T	.	.	MAF_USDA=2.459
NC_035090.1	10138977	.	C	A	.	.	MAF_USDA=22.941
NC_035090.1	10138978	.	C	A	.	.	MAF_INRAE=43.038;MAF_USDA=15.294
NC_035090.1	10139000	.	G	T	.	.	MAF_INRAE=4.43;MAF_USDA=2.353
NC_035090.1	10139008	.	G	A	.	.	MAF_INRAE=37.975;MAF_USDA=23.529
NC_035090.1	10139010	.	A	G	.	.	MAF_INRAE=4.167;MAF_USDA=4.118
NC_035090.1	10139170	.	T	A	.	.	MAF_USDA=3.279
NC_035090.1	10139256	.	G	A	.	.	MAF_USDA=7.377
NC_035090.1	10139292	.	T	C	.	.	MAF_USDA=2.353
NC_035090.1	10139294	.	A	G	.	.	MAF_INRAE=4.167;MAF_USDA=4.706
NC_035090.1	10139357	.	T	G	.	.	MAF_USDA=3.279
NC_035090.1	10139384	.	C	T	.	.	MAF_USDA=3.279
NC_035090.1	10139503	.	T	C	.	.	MAF_INRAE=5.263;MAF_USDA=4.098
NC_035090.1	10139713	.	T	G	.	.	MAF_USDA=24.118
NC_035090.1	10139750	.	G	A	.	.	MAF_INRAE=43.038;MAF_USDA=8.235
NC_035090.1	10139765	.	T	A	.	.	MAF_INRAE=15.823
NC_035090.1	10139805	.	C	A	.	.	MAF_USDA=2.459
NC_035090.1	10139825	.	C	T	.	.	MAF_USDA=2.459
NC_035090.1	10139830	.	A	G	.	.	MAF_USDA=1.639
NC_035090.1	10139857	.	T	C	.	.	MAF_INRAE=37.975;MAF_USDA=42.623
NC_035090.1	10139879	.	G	A	.	.	MAF_USDA=2.459
NC_035090.1	10139892	.	C	A	.	.	MAF_USDA=1.639
NC_035090.1	10139954	.	A	T	.	.	MAF_USDA=2.459
NC_035090.1	10139957	.	T	C	.	.	MAF_USDA=4.118
NC_035090.1	10139959	.	T	A	.	.	MAF_USDA=2.459
NC_035090.1	10139960	.	T	A	.	.	MAF_USDA=2.459
NC_035090.1	10139961	.	T	C	.	.	MAF_USDA=3.529
NC_035090.1	10139985	.	T	G	.	.	MAF_USDA=2.459
NC_035090.1	10140110	.	G	A	.	.	MAF_USDA=2.459
NC_035090.1	10140225	.	A	T	.	.	MAF_INRAE=7.595;MAF_USDA=38.095
NC_035090.1	10140232	.	T	A	.	.	MAF_USDA=1.667
NC_035090.1	10140233	.	A	C	.	.	MAF_USDA=5.357
NC_035090.1	10140276	.	C	A	.	.	MAF_USDA=4.167
NC_035090.1	10140314	.	C	T	.	.	MAF_USDA=3.333
NC_035090.1	10140316	.	A	C	.	.	MAF_INRAE=4.43;MAF_USDA=2.381
NC_035090.1	10140319	.	A	C	.	.	MAF_INRAE=43.038;MAF_USDA=15.476
NC_035090.1	10140507	.	C	A	.	.	MAF_INRAE=4.167;MAF_USDA=6.471
NC_035090.1	10140525	.	C	T	.	.	MAF_USDA=4.118
NC_035090.1	10140529	.	G	T	.	.	MAF_USDA=2.083
NC_035090.1	10140596	.	A	C	.	.	MAF_USDA=8.333
NC_035090.1	10140698	.	C	A	.	.	MAF_INRAE=33.544;MAF_USDA=15.294
NC_035090.1	10140734	.	A	C	.	.	MAF_USDA=5.294
NC_035090.1	10140771	.	A	G	.	.	MAF_USDA=2.083
NC_035090.1	10140778	.	T	G	.	.	MAF_USDA=2.083
NC_035090.1	10140936	.	A	C	.	.	MAF_INRAE=15.823;MAF_USDA=15.294
NC_035090.1	10140946	.	G	C	.	.	MAF_INRAE=15.823;MAF_USDA=12.5
NC_035090.1	10141021	.	A	G	.	.	MAF_USDA=3.279
NC_035090.1	10141140	.	T	C	.	.	MAF_USDA=8.333
NC_035090.1	10141144	.	T	G	.	.	MAF_USDA=3.279
NC_035090.1	10141172	.	T	A	.	.	MAF_USDA=2.459
NC_035090.1	10141173	.	T	A	.	.	MAF_USDA=1.765
NC_035090.1	10141184	.	C	G	.	.	MAF_USDA=2.459
NC_035090.1	10141225	.	G	T	.	.	MAF_INRAE=15.823;MAF_USDA=15.294
NC_035090.1	10141319	.	A	T	.	.	MAF_USDA=3.279
NC_035090.1	10141357	.	G	A	.	.	MAF_USDA=2.083
NC_035090.1	10141488	.	A	C	.	.	MAF_USDA=1.639
NC_035090.1	10141517	.	G	T	.	.	MAF_USDA=4.918
NC_035090.1	10141572	.	G	A	.	.	MAF_USDA=14.583
NC_035090.1	10141590	.	A	C	.	.	MAF_INRAE=16.456;MAF_USDA=12.941
NC_035090.1	10141730	.	G	A	.	.	MAF_INRAE=33.544;MAF_USDA=18.824
NC_035090.1	10141826	.	T	C	.	.	MAF_INRAE=21.667;MAF_USDA=22.917
NC_035090.1	10141872	.	C	T	.	.	MAF_USDA=4.706
NC_035090.1	10141926	.	T	G	.	.	MAF_USDA=8.333
NC_035090.1	10141938	.	C	T	.	.	MAF_INRAE=15.823;MAF_USDA=13.529
NC_035090.1	10142088	.	A	T	.	.	MAF_USDA=3.279
NC_035090.1	10142128	.	T	C	.	.	MAF_INRAE=15.823;MAF_USDA=13.529
NC_035090.1	10142148	.	T	C	.	.	MAF_INRAE=17.722;MAF_USDA=7.647
NC_035090.1	10142168	.	A	G	.	.	MAF_INRAE=15.823;MAF_USDA=12.941
NC_035090.1	10142286	.	C	A	.	.	MAF_USDA=2.5
NC_035090.1	10142309	.	G	T	.	.	MAF_USDA=1.667
NC_035090.1	10142398	.	C	A	.	.	MAF_USDA=1.667
NC_035090.1	10142476	.	T	G	.	.	MAF_USDA=3.279
NC_035090.1	10142511	.	A	C	.	.	MAF_INRAE=15.823;MAF_USDA=12.941
NC_035090.1	10142538	.	G	C	.	.	MAF_USDA=1.765
NC_035090.1	10142569	.	C	G	.	.	MAF_INRAE=43.038;MAF_USDA=14.706
NC_035090.1	10142589	.	C	T	.	.	MAF_INRAE=15.823;MAF_USDA=14.583
NC_035090.1	10142665	.	T	A	.	.	MAF_INRAE=4.167;MAF_USDA=4.118
NC_035090.1	10142719	.	A	G	.	.	MAF_INRAE=4.167;MAF_USDA=4.118
NC_035090.1	10142805	.	A	C	.	.	MAF_USDA=2.459
NC_035090.1	10142821	.	C	T	.	.	MAF_USDA=10.417
NC_035090.1	10142857	.	A	C	.	.	MAF_USDA=7.377
NC_035090.1	10142920	.	C	T	.	.	MAF_USDA=8.824
NC_035090.1	10142979	.	A	C	.	.	MAF_USDA=2.459
NC_035090.1	10142999	.	A	C	.	.	MAF_USDA=8.333
NC_035090.1	10143049	.	A	C	.	.	MAF_INRAE=4.43;MAF_USDA=17.647
NC_035090.1	10143053	.	T	C	.	.	MAF_INRAE=18.333;MAF_USDA=13.529
NC_035090.1	10143113	.	A	C	.	.	MAF_USDA=7.377
NC_035090.1	10143163	.	A	G	.	.	MAF_USDA=1.639
NC_035090.1	10143236	.	A	T	.	.	MAF_USDA=23.529
NC_035090.1	10143238	.	A	G	.	.	MAF_USDA=2.459
NC_035090.1	10143279	.	G	T	.	.	MAF_USDA=1.807
NC_035090.1	10143454	.	G	T	.	.	MAF_USDA=4.706
NC_035090.1	10143455	.	C	A	.	.	MAF_INRAE=4.43;MAF_USDA=10.0
NC_035090.1	10143479	.	C	G	.	.	MAF_INRAE=36.709;MAF_USDA=27.083
NC_035090.1	10143523	.	G	A	.	.	MAF_USDA=6.471
NC_035090.1	10143630	.	A	T	.	.	MAF_USDA=3.279
NC_035090.1	10143713	.	G	A	.	.	MAF_USDA=3.529
NC_035090.1	10143783	.	T	G	.	.	MAF_USDA=2.459
NC_035090.1	10143955	.	T	G	.	.	MAF_USDA=3.529
NC_035090.1	10143956	.	G	T	.	.	MAF_USDA=4.118
NC_035090.1	10143985	.	C	T	.	.	MAF_USDA=5.882
NC_035090.1	10144074	.	C	A	.	.	MAF_INRAE=3.797
NC_035090.1	10144231	.	T	A	.	.	MAF_USDA=7.647
NC_035090.1	10144246	.	G	A	.	.	MAF_USDA=1.639
NC_035090.1	10144475	.	C	G	.	.	MAF_INRAE=3.333;MAF_USDA=1.176
NC_035090.1	10144628	.	C	T	.	.	MAF_INRAE=17.722;MAF_USDA=11.176
NC_035090.1	10144925	.	C	A	.	.	MAF_USDA=3.279
NC_035090.1	10144950	.	C	T	.	.	MAF_INRAE=17.722;MAF_USDA=7.059
NC_035090.1	10145061	.	C	T	.	.	MAF_INRAE=17.089;MAF_USDA=7.059
NC_035090.1	10145417	.	T	C	.	.	MAF_USDA=7.377
NC_035090.1	10145861	.	A	G	.	.	MAF_INRAE=22.152
NC_035090.1	10145869	.	A	G	.	.	MAF_USDA=1.639
NC_035090.1	10145892	.	C	A	.	.	MAF_INRAE=42.405;MAF_USDA=8.235
NC_035090.1	10145903	.	C	A	.	.	MAF_INRAE=5.263;MAF_USDA=10.0
NC_035090.1	10145915	.	T	C	.	.	MAF_USDA=10.417
NC_035090.1	10146002	.	C	A	.	.	MAF_INRAE=10.526;MAF_USDA=5.738
NC_035090.1	10146039	.	T	C	.	.	MAF_INRAE=17.722;MAF_USDA=7.059
NC_035090.1	10146204	.	T	A	.	.	MAF_INRAE=49.167;MAF_USDA=16.667
NC_035090.1	10146267	.	T	A	.	.	MAF_USDA=4.118
NC_035090.1	10146297	.	T	G	.	.	MAF_INRAE=4.43;MAF_USDA=2.353
NC_035090.1	10146359	.	A	G	.	.	MAF_USDA=1.639
NC_035090.1	10146366	.	A	T	.	.	MAF_INRAE=4.43;MAF_USDA=5.882
NC_035090.1	10146459	.	C	A	.	.	MAF_USDA=4.706
NC_035090.1	10146552	.	G	T	.	.	MAF_INRAE=21.519;MAF_USDA=19.412
NC_035090.1	10146559	.	C	A	.	.	MAF_USDA=1.639
NC_035090.1	10146579	.	G	T	.	.	MAF_INRAE=13.333;MAF_USDA=7.059
NC_035090.1	10146587	.	A	C	.	.	MAF_USDA=2.459
NC_035090.1	10146662	.	T	A	.	.	MAF_INRAE=17.089;MAF_USDA=11.176
NC_035090.1	10146838	.	T	C	.	.	MAF_INRAE=17.722
NC_035090.1	10146883	.	C	A	.	.	MAF_USDA=4.098
NC_035090.1	10146951	.	C	A	.	.	MAF_INRAE=7.595;MAF_USDA=10.0
NC_035090.1	10146964	.	A	C	.	.	MAF_INRAE=7.595;MAF_USDA=10.0
NC_035090.1	10146969	.	C	A	.	.	MAF_USDA=1.639
NC_035090.1	10147257	.	G	A	.	.	MAF_USDA=1.639
NC_035090.1	10147269	.	G	T	.	.	MAF_INRAE=17.722;MAF_USDA=8.235
NC_035090.1	10147385	.	A	G	.	.	MAF_USDA=4.098
NC_035090.1	10147476	.	C	T	.	.	MAF_INRAE=12.5;MAF_USDA=7.059
NC_035090.1	10147552	.	A	G	.	.	MAF_USDA=1.639
NC_035090.1	10147595	.	C	A	.	.	MAF_INRAE=17.722;MAF_USDA=7.059
NC_035090.1	10147653	.	G	A	.	.	MAF_USDA=1.639
NC_035090.1	10147777	.	C	A	.	.	MAF_USDA=3.529
NC_035090.1	10147784	.	C	T	.	.	MAF_USDA=3.279
NC_035090.1	10147853	.	C	A	.	.	MAF_USDA=1.639
NC_035090.1	10147868	.	T	C	.	.	MAF_INRAE=4.43;MAF_USDA=2.353
NC_035090.1	10147882	.	C	A	.	.	MAF_USDA=1.639
NC_035090.1	10147883	.	T	C	.	.	MAF_INRAE=4.43;MAF_USDA=2.353
NC_035090.1	10147924	.	G	A	.	.	MAF_INRAE=4.43;MAF_USDA=3.529
NC_035090.1	10148094	.	T	C	.	.	MAF_INRAE=4.43;MAF_USDA=4.118
NC_035090.1	10148169	.	A	G	.	.	MAF_INRAE=32.278;MAF_USDA=21.176
NC_035090.1	10148192	.	G	T	.	.	MAF_INRAE=4.43;MAF_USDA=4.706
NC_035090.1	10148205	.	A	G	.	.	MAF_INRAE=4.43;MAF_USDA=4.706
NC_035090.1	10148218	.	T	G	.	.	MAF_USDA=10.417
NC_035090.1	10148257	.	G	T	.	.	MAF_INRAE=27.848;MAF_USDA=15.294
NC_035090.1	10148278	.	G	T	.	.	MAF_USDA=1.639
NC_035090.1	10148305	.	A	G	.	.	MAF_USDA=2.353
NC_035090.1	10148341	.	A	C	.	.	MAF_USDA=4.706
NC_035090.1	10148397	.	T	C	.	.	MAF_INRAE=4.43;MAF_USDA=4.706
NC_035090.1	10148443	.	A	G	.	.	MAF_USDA=4.706
NC_035090.1	10148462	.	A	T	.	.	MAF_INRAE=4.43;MAF_USDA=5.294
NC_035090.1	10148570	.	G	A	.	.	MAF_USDA=1.639
NC_035090.1	10148659	.	C	T	.	.	MAF_INRAE=4.43;MAF_USDA=4.706
NC_035090.1	10148667	.	A	G	.	.	MAF_USDA=1.639
NC_035090.1	10148732	.	A	C	.	.	MAF_USDA=10.0
NC_035090.1	10148744	.	A	G	.	.	MAF_INRAE=4.167;MAF_USDA=5.882
NC_035090.1	10148755	.	A	C	.	.	MAF_INRAE=4.43;MAF_USDA=4.706
NC_035090.1	10148980	.	C	G	.	.	MAF_USDA=2.459
NC_035090.1	10149026	.	G	A	.	.	MAF_USDA=6.557
NC_035090.1	10149105	.	A	T	.	.	MAF_USDA=2.459
NC_035090.1	10149384	.	G	A	.	.	MAF_USDA=2.459
NC_035090.1	10149408	.	G	A	.	.	MAF_INRAE=18.987;MAF_USDA=16.471
NC_035090.1	10149450	.	A	G	.	.	MAF_INRAE=18.987;MAF_USDA=31.25
NC_035090.1	10149581	.	G	T	.	.	MAF_USDA=6.25
NC_035090.1	10149610	.	G	A	.	.	MAF_USDA=7.377
NC_035090.1	10149666	.	C	G	.	.	MAF_USDA=3.333
NC_035090.1	10149795	.	G	T	.	.	MAF_INRAE=21.519;MAF_USDA=41.765
NC_035090.1	10150055	.	T	C	.	.	MAF_INRAE=21.519;MAF_USDA=48.824
NC_035090.1	10150064	.	A	C	.	.	MAF_INRAE=21.519;MAF_USDA=35.882
NC_035090.1	10150084	.	A	T	.	.	MAF_INRAE=13.333;MAF_USDA=8.235
NC_035090.1	10150391	.	A	G	.	.	MAF_USDA=2.459
NC_035090.1	10150632	.	A	C	.	.	MAF_USDA=12.353
NC_035090.1	10150648	.	A	G	.	.	MAF_INRAE=13.333;MAF_USDA=7.647
NC_035090.1	10150689	.	A	T	.	.	MAF_USDA=1.639
NC_035090.1	10150827	.	G	A	.	.	MAF_INRAE=13.333;MAF_USDA=7.647
NC_035090.1	10150897	.	C	T	.	.	MAF_INRAE=5.263;MAF_USDA=12.941
NC_035090.1	10151043	.	C	A	.	.	MAF_INRAE=5.263
NC_035090.1	10151166	.	T	A	.	.	MAF_INRAE=13.333;MAF_USDA=7.647
NC_035090.1	10151197	.	T	C	.	.	MAF_USDA=12.353
NC_035090.1	10151208	.	G	A	.	.	MAF_INRAE=13.333;MAF_USDA=7.647
NC_035090.1	10151210	.	T	A	.	.	MAF_INRAE=13.333;MAF_USDA=7.647
NC_035090.1	10151267	.	A	T	.	.	MAF_USDA=2.459
NC_035090.1	10151317	.	G	T	.	.	MAF_USDA=9.836
NC_035090.1	10151390	.	G	C	.	.	MAF_USDA=1.639
NC_035090.1	10151397	.	G	A	.	.	MAF_INRAE=39.241;MAF_USDA=16.471
NC_035090.1	10151435	.	C	A	.	.	MAF_USDA=9.016
NC_035090.1	10151464	.	A	C	.	.	MAF_USDA=4.706
NC_035090.1	10151532	.	A	C	.	.	MAF_INRAE=13.333;MAF_USDA=8.824
NC_035090.1	10151556	.	G	T	.	.	MAF_INRAE=13.333;MAF_USDA=8.235
NC_035090.1	10151596	.	T	C	.	.	MAF_INRAE=3.333;MAF_USDA=8.824
NC_035090.1	10151648	.	A	T	.	.	MAF_INRAE=3.333;MAF_USDA=8.235
NC_035090.1	10151702	.	G	C	.	.	MAF_INRAE=13.924;MAF_USDA=28.235
NC_035090.1	10151791	.	A	T	.	.	MAF_INRAE=3.333;MAF_USDA=1.765
NC_035090.1	10151869	.	A	C	.	.	MAF_USDA=7.377
NC_035090.1	10151875	.	C	A	.	.	MAF_INRAE=13.333;MAF_USDA=8.235
NC_035090.1	10151904	.	C	G	.	.	MAF_INRAE=13.333;MAF_USDA=8.235
NC_035090.1	10151911	.	C	T	.	.	MAF_INRAE=13.333;MAF_USDA=8.235
NC_035090.1	10151966	.	C	A	.	.	MAF_USDA=1.639
NC_035090.1	10151989	.	A	T	.	.	MAF_INRAE=5.263;MAF_USDA=12.941
NC_035090.1	10151992	.	T	A	.	.	MAF_INRAE=13.333;MAF_USDA=8.235
NC_035090.1	10152004	.	A	T	.	.	MAF_INRAE=13.333;MAF_USDA=8.235
NC_035090.1	10152032	.	T	C	.	.	MAF_INRAE=21.519;MAF_USDA=39.583
NC_035090.1	10152047	.	T	C	.	.	MAF_INRAE=21.519;MAF_USDA=36.471
NC_035090.1	10152058	.	G	C	.	.	MAF_USDA=5.294
NC_035090.1	10152170	.	G	C	.	.	MAF_INRAE=5.263;MAF_USDA=11.765
NC_035090.1	10152214	.	T	G	.	.	MAF_INRAE=13.333;MAF_USDA=14.583
NC_035090.1	10152227	.	T	G	.	.	MAF_INRAE=3.333;MAF_USDA=8.235
NC_035090.1	10152644	.	C	T	.	.	MAF_USDA=1.639
NC_035090.1	10152646	.	G	A	.	.	MAF_USDA=4.706
NC_035090.1	10152823	.	G	A	.	.	MAF_USDA=1.639
NC_035090.1	10152849	.	G	A	.	.	MAF_USDA=4.098
NC_035090.1	10152908	.	T	A	.	.	MAF_INRAE=3.333;MAF_USDA=1.176
NC_035090.1	10152956	.	G	T	.	.	MAF_USDA=1.639
NC_035090.1	10153274	.	A	G	.	.	MAF_USDA=2.459
NC_035090.1	10153305	.	G	C	.	.	MAF_INRAE=5.263;MAF_USDA=4.706
NC_035090.1	10153326	.	C	T	.	.	MAF_USDA=1.639
NC_035090.1	10153721	.	C	A	.	.	MAF_INRAE=2.5
NC_035090.1	10153758	.	C	A	.	.	MAF_USDA=6.557
NC_035090.1	10153786	.	A	C	.	.	MAF_USDA=4.167
NC_035090.1	10153787	.	G	C	.	.	MAF_USDA=4.167
NC_035090.1	10153823	.	A	G	.	.	MAF_INRAE=4.43;MAF_USDA=2.353
NC_035090.1	10153929	.	T	G	.	.	MAF_INRAE=3.333;MAF_USDA=2.353
NC_035090.1	10153948	.	C	A	.	.	MAF_USDA=4.706
NC_035090.1	10153956	.	G	A	.	.	MAF_USDA=2.459
NC_035090.1	10153974	.	C	T	.	.	MAF_INRAE=15.789;MAF_USDA=33.529
NC_035090.1	10153989	.	G	T	.	.	MAF_USDA=4.167
NC_035090.1	10154034	.	G	A	.	.	MAF_USDA=1.639
NC_035090.1	10154288	.	C	T	.	.	MAF_USDA=1.639
NC_035090.1	10154692	.	T	A	.	.	MAF_USDA=3.279
NC_035090.1	10154804	.	C	A	.	.	MAF_USDA=6.548
NC_035090.1	10155000	.	C	T	.	.	MAF_INRAE=4.43;MAF_USDA=2.353
NC_035090.1	10155075	.	A	G	.	.	MAF_INRAE=3.333;MAF_USDA=1.176
NC_035090.1	10155188	.	A	T	.	.	MAF_INRAE=3.333
NC_035090.1	10155276	.	T	A	.	.	MAF_USDA=1.639
NC_035090.1	10155285	.	T	A	.	.	MAF_USDA=4.118
NC_035090.1	10155313	.	A	G	.	.	MAF_INRAE=13.333;MAF_USDA=5.882
NC_035090.1	10155314	.	C	T	.	.	MAF_INRAE=4.43
NC_035090.1	10155325	.	A	G	.	.	MAF_USDA=3.279
NC_035090.1	10155458	.	G	T	.	.	MAF_USDA=1.765
NC_035090.1	10155469	.	G	A	.	.	MAF_USDA=1.639
NC_035090.1	10155570	.	T	C	.	.	MAF_USDA=2.459
NC_035090.1	10155580	.	C	T	.	.	MAF_USDA=2.459
NC_035090.1	10155770	.	G	T	.	.	MAF_INRAE=4.43;MAF_USDA=2.353
NC_035090.1	10155847	.	G	T	.	.	MAF_INRAE=3.333;MAF_USDA=2.083
NC_035090.1	10156104	.	G	T	.	.	MAF_USDA=1.176
NC_035090.1	10156194	.	G	T	.	.	MAF_INRAE=46.203;MAF_USDA=12.353
NC_035090.1	10156214	.	A	G	.	.	MAF_INRAE=13.333;MAF_USDA=7.647
NC_035090.1	10156275	.	T	A	.	.	MAF_INRAE=46.203;MAF_USDA=12.353
NC_035090.1	10156288	.	A	T	.	.	MAF_INRAE=46.203;MAF_USDA=12.353
NC_035090.1	10156307	.	G	T	.	.	MAF_USDA=10.417
NC_035090.1	10156349	.	G	A	.	.	MAF_USDA=1.639
NC_035090.1	10156350	.	G	A	.	.	MAF_USDA=1.639
NC_035090.1	10156362	.	G	A	.	.	MAF_USDA=4.706
NC_035090.1	10156465	.	T	G	.	.	MAF_USDA=6.471
NC_035090.1	10156477	.	C	T	.	.	MAF_USDA=3.279
NC_035090.1	10156659	.	G	C	.	.	MAF_USDA=1.639
NC_035090.1	10156768	.	T	G	.	.	MAF_INRAE=18.987;MAF_USDA=19.412
NC_035090.1	10156791	.	G	C	.	.	MAF_INRAE=4.43;MAF_USDA=2.353
NC_035090.1	10156825	.	A	G	.	.	MAF_USDA=1.639
NC_035090.1	10156887	.	T	A	.	.	MAF_INRAE=31.013;MAF_USDA=38.824
NC_035090.1	10156894	.	A	C	.	.	MAF_USDA=2.459
NC_035090.1	10156966	.	G	T	.	.	MAF_USDA=16.471
NC_035090.1	10157033	.	T	G	.	.	MAF_INRAE=10.526;MAF_USDA=2.459
NC_035090.1	10157051	.	T	G	.	.	MAF_INRAE=36.709;MAF_USDA=21.176
NC_035090.1	10157068	.	T	G	.	.	MAF_USDA=3.529
NC_035090.1	10157123	.	G	A	.	.	MAF_USDA=1.639
NC_035090.1	10157152	.	C	A	.	.	MAF_INRAE=10.526;MAF_USDA=2.459
NC_035090.1	10157245	.	A	G	.	.	MAF_INRAE=10.526;MAF_USDA=26.471
NC_035090.1	10157387	.	G	T	.	.	MAF_INRAE=13.333;MAF_USDA=7.647
NC_035090.1	10157445	.	A	G	.	.	MAF_USDA=7.059
NC_035090.1	10157514	.	T	C	.	.	MAF_INRAE=33.544;MAF_USDA=38.824
NC_035090.1	10157592	.	G	A	.	.	MAF_USDA=1.639
NC_035090.1	10157598	.	G	T	.	.	MAF_USDA=1.639
NC_035090.1	10157715	.	C	T	.	.	MAF_INRAE=48.333
NC_035090.1	10157717	.	C	T	.	.	MAF_USDA=25.0
NC_035090.1	10157718	.	G	A	.	.	MAF_USDA=25.0
NC_035090.1	10157748	.	G	C	.	.	MAF_USDA=4.167
NC_035090.1	10157915	.	G	T	.	.	MAF_INRAE=13.333;MAF_USDA=8.235
NC_035090.1	10158091	.	G	A	.	.	MAF_INRAE=44.304;MAF_USDA=26.471
NC_035090.1	10158114	.	G	A	.	.	MAF_INRAE=13.333;MAF_USDA=8.824
NC_035090.1	10158173	.	C	T	.	.	MAF_USDA=2.083
NC_035090.1	10158174	.	C	G	.	.	MAF_INRAE=4.43;MAF_USDA=2.353
NC_035090.1	10158190	.	G	A	.	.	MAF_USDA=1.639
NC_035090.1	10158194	.	G	A	.	.	MAF_INRAE=3.333;MAF_USDA=1.176
NC_035090.1	10158275	.	T	C	.	.	MAF_USDA=2.459
NC_035090.1	10158450	.	G	A	.	.	MAF_INRAE=22.152;MAF_USDA=10.714
NC_035090.1	10158620	.	G	A	.	.	MAF_USDA=3.333
NC_035090.1	10158644	.	A	T	.	.	MAF_INRAE=3.797;MAF_USDA=2.353
NC_035090.1	10158796	.	G	T	.	.	MAF_INRAE=14.167;MAF_USDA=7.647
NC_035090.1	10158838	.	A	G	.	.	MAF_USDA=1.639
NC_035090.1	10158901	.	T	G	.	.	MAF_INRAE=4.43;MAF_USDA=2.353
NC_035090.1	10158937	.	G	A	.	.	MAF_INRAE=43.038;MAF_USDA=26.786
NC_035090.1	10159000	.	C	A	.	.	MAF_USDA=3.279
NC_035090.1	10159055	.	C	G	.	.	MAF_INRAE=4.43;MAF_USDA=2.353
NC_035090.1	10159120	.	C	G	.	.	MAF_INRAE=3.797;MAF_USDA=11.176
NC_035090.1	10159134	.	T	C	.	.	MAF_INRAE=43.038;MAF_USDA=28.235
NC_035090.1	10159207	.	T	G	.	.	MAF_INRAE=31.013;MAF_USDA=46.471
NC_035090.1	10159248	.	T	C	.	.	MAF_INRAE=18.354;MAF_USDA=11.765
NC_035090.1	10159273	.	A	G	.	.	MAF_USDA=6.25
NC_035090.1	10159403	.	C	T	.	.	MAF_INRAE=13.333;MAF_USDA=8.824
NC_035090.1	10159426	.	G	C	.	.	MAF_USDA=1.639
NC_035090.1	10159476	.	A	C	.	.	MAF_USDA=1.765
NC_035090.1	10159666	.	G	T	.	.	MAF_USDA=9.412
NC_035090.1	10159714	.	C	T	.	.	MAF_USDA=8.824
NC_035090.1	10159737	.	G	A	.	.	MAF_INRAE=20.886;MAF_USDA=10.588
NC_035090.1	10159870	.	A	C	.	.	MAF_INRAE=9.167;MAF_USDA=3.529
NC_035090.1	10159884	.	G	A	.	.	MAF_USDA=6.25
NC_035090.1	10160032	.	G	T	.	.	MAF_INRAE=5.263;MAF_USDA=4.706
NC_035090.1	10160119	.	G	A	.	.	MAF_INRAE=33.544;MAF_USDA=31.765
NC_035090.1	10160252	.	G	T	.	.	MAF_INRAE=17.722
NC_035090.1	10160470	.	G	T	.	.	MAF_USDA=1.639
NC_035090.1	10160520	.	A	G	.	.	MAF_INRAE=2.5;MAF_USDA=9.412
NC_035090.1	10160536	.	T	C	.	.	MAF_INRAE=20.886;MAF_USDA=14.118
NC_035090.1	10160542	.	T	A	.	.	MAF_INRAE=17.722;MAF_USDA=1.639
NC_035090.1	10160544	.	T	G	.	.	MAF_USDA=1.639
NC_035090.1	10160549	.	A	G	.	.	MAF_USDA=7.059
NC_035090.1	10160619	.	A	G	.	.	MAF_INRAE=20.886;MAF_USDA=37.059
NC_035090.1	10160650	.	G	A	.	.	MAF_USDA=2.941
NC_035090.1	10160778	.	C	A	.	.	MAF_USDA=2.353
NC_035090.1	10160832	.	G	A	.	.	MAF_INRAE=43.671;MAF_USDA=29.412
NC_035090.1	10160899	.	C	G	.	.	MAF_USDA=1.639
NC_035090.1	10160930	.	C	A	.	.	MAF_INRAE=4.43;MAF_USDA=9.412
NC_035090.1	10161020	.	A	T	.	.	MAF_USDA=4.167
NC_035090.1	10161103	.	T	G	.	.	MAF_USDA=1.667
NC_035090.1	10161110	.	T	A	.	.	MAF_USDA=1.765
NC_035090.1	10161173	.	G	A	.	.	MAF_INRAE=43.671;MAF_USDA=22.951
NC_035090.1	10161174	.	T	G	.	.	MAF_INRAE=47.5;MAF_USDA=23.333
NC_035090.1	10161594	.	T	G	.	.	MAF_USDA=1.639
NC_035090.1	10161666	.	G	T	.	.	MAF_USDA=12.353
NC_035090.1	10161755	.	G	A	.	.	MAF_USDA=14.583
NC_035090.1	10161796	.	G	T	.	.	MAF_USDA=4.167
NC_035090.1	10161821	.	T	G	.	.	MAF_INRAE=4.43;MAF_USDA=8.235
NC_035090.1	10161845	.	A	G	.	.	MAF_INRAE=43.671;MAF_USDA=12.941
NC_035090.1	10161886	.	A	C	.	.	MAF_INRAE=17.722;MAF_USDA=41.176
NC_035090.1	10161976	.	T	C	.	.	MAF_USDA=1.765
NC_035090.1	10162005	.	G	T	.	.	MAF_INRAE=5.263;MAF_USDA=5.294
NC_035090.1	10162045	.	A	G	.	.	MAF_USDA=2.459
NC_035090.1	10162104	.	C	T	.	.	MAF_USDA=2.459
NC_035090.1	10162118	.	A	C	.	.	MAF_USDA=2.459
NC_035090.1	10162334	.	C	T	.	.	MAF_USDA=4.118
NC_035090.1	10162413	.	T	A	.	.	MAF_INRAE=2.5
NC_035090.1	10162528	.	A	C	.	.	MAF_INRAE=13.291;MAF_USDA=29.412
NC_035090.1	10162531	.	T	C	.	.	MAF_USDA=4.098
NC_035090.1	10162562	.	G	A	.	.	MAF_USDA=10.0
NC_035090.1	10162650	.	G	A	.	.	MAF_USDA=1.765
NC_035090.1	10162656	.	C	A	.	.	MAF_USDA=4.706
NC_035090.1	10162846	.	T	G	.	.	MAF_USDA=3.279
NC_035090.1	10162938	.	G	T	.	.	MAF_INRAE=4.43;MAF_USDA=8.235
NC_035090.1	10163076	.	C	T	.	.	MAF_USDA=10.588
NC_035090.1	10163107	.	A	C	.	.	MAF_INRAE=17.722;MAF_USDA=5.738
NC_035090.1	10163161	.	G	A	.	.	MAF_USDA=1.176
NC_035090.1	10163277	.	G	C	.	.	MAF_USDA=2.941
NC_035090.1	10163392	.	C	T	.	.	MAF_INRAE=5.263;MAF_USDA=3.529
NC_035090.1	10163626	.	G	A	.	.	MAF_USDA=6.25
NC_035090.1	10163632	.	A	C	.	.	MAF_USDA=1.639
NC_035090.1	10163700	.	G	T	.	.	MAF_USDA=4.762
NC_035090.1	10163726	.	G	T	.	.	MAF_USDA=2.083
NC_035090.1	10163779	.	A	T	.	.	MAF_USDA=25.0
NC_035090.1	10163798	.	C	A	.	.	MAF_INRAE=2.5;MAF_USDA=8.824
NC_035090.1	10163908	.	C	A	.	.	MAF_INRAE=8.861;MAF_USDA=10.588
NC_035090.1	10163958	.	C	A	.	.	MAF_INRAE=43.671;MAF_USDA=11.765
NC_035090.1	10163989	.	C	G	.	.	MAF_USDA=1.639
NC_035090.1	10164031	.	G	T	.	.	MAF_INRAE=43.671;MAF_USDA=13.529
NC_035090.1	10164056	.	A	C	.	.	MAF_INRAE=2.5;MAF_USDA=14.706
NC_035090.1	10164062	.	T	A	.	.	MAF_USDA=1.639
NC_035090.1	10164068	.	A	G	.	.	MAF_INRAE=8.861;MAF_USDA=14.118
NC_035090.1	10164129	.	G	A	.	.	MAF_INRAE=2.5;MAF_USDA=8.824
NC_035090.1	10164254	.	C	G	.	.	MAF_USDA=1.639
NC_035090.1	10164319	.	C	G	.	.	MAF_INRAE=17.722;MAF_USDA=6.667
NC_035090.1	10164379	.	C	A	.	.	MAF_USDA=1.639
NC_035090.1	10164380	.	T	G	.	.	MAF_USDA=1.639
NC_035090.1	10164395	.	G	T	.	.	MAF_USDA=17.647
NC_035090.1	10164503	.	T	A	.	.	MAF_USDA=1.639
NC_035090.1	10164588	.	A	T	.	.	MAF_USDA=1.639
NC_035090.1	10164604	.	C	T	.	.	MAF_INRAE=8.861;MAF_USDA=14.706
NC_035090.1	10164605	.	C	T	.	.	MAF_INRAE=8.333;MAF_USDA=14.706
NC_035090.1	10164614	.	G	A	.	.	MAF_USDA=1.765
NC_035090.1	10164628	.	C	A	.	.	MAF_INRAE=9.167
NC_035090.1	10164641	.	A	C	.	.	MAF_USDA=4.118
NC_035090.1	10164664	.	A	C	.	.	MAF_INRAE=8.861;MAF_USDA=14.706
NC_035090.1	10164669	.	T	A	.	.	MAF_INRAE=8.861;MAF_USDA=14.118
NC_035090.1	10164670	.	T	A	.	.	MAF_INRAE=8.333;MAF_USDA=17.647
NC_035090.1	10164671	.	A	T	.	.	MAF_INRAE=9.167;MAF_USDA=5.294
NC_035090.1	10164679	.	T	G	.	.	MAF_INRAE=8.861;MAF_USDA=10.588
NC_035090.1	10164871	.	G	A	.	.	MAF_INRAE=18.354;MAF_USDA=14.706
NC_035090.1	10165061	.	C	T	.	.	MAF_INRAE=8.228;MAF_USDA=11.176
NC_035090.1	10166377	.	A	G	.	.	MAF_USDA=43.75
NC_035090.1	10166404	.	A	G	.	.	MAF_USDA=22.917
NC_035090.1	10166417	.	AA	AG	.	.	MAF_USDA=47.917
NC_035090.1	10166454	.	G	A	.	.	MAF_USDA=29.167
NC_035090.1	10166490	.	G	A	.	.	MAF_USDA=10.417
NC_035090.1	10166582	.	T	A	.	.	MAF_USDA=7.059
NC_035090.1	10166589	.	G	T	.	.	MAF_USDA=13.529
NC_035090.1	10166637	.	G	T	.	.	MAF_USDA=2.353
NC_035090.1	10166638	.	C	A	.	.	MAF_USDA=10.0
NC_035090.1	10166661	.	T	C	.	.	MAF_USDA=45.882
NC_035090.1	10166707	.	G	T	.	.	MAF_INRAE=43.671;MAF_USDA=12.941
NC_035090.1	10166777	.	A	G	.	.	MAF_INRAE=12.025;MAF_USDA=10.417
NC_035090.1	10166795	.	G	T	.	.	MAF_USDA=1.639
NC_035090.1	10166882	.	A	C	.	.	MAF_INRAE=33.544;MAF_USDA=25.882
NC_035090.1	10166941	.	G	A	.	.	MAF_USDA=5.882
NC_035090.1	10166957	.	A	T	.	.	MAF_INRAE=8.861;MAF_USDA=10.588
NC_035090.1	10166973	.	A	G	.	.	MAF_INRAE=9.167
NC_035090.1	10167002	.	C	A	.	.	MAF_INRAE=43.671;MAF_USDA=11.765
NC_035090.1	10167239	.	C	T	.	.	MAF_USDA=18.235
NC_035090.1	10167244	.	T	G	.	.	MAF_INRAE=7.595;MAF_USDA=14.118
NC_035090.1	10167257	.	G	A	.	.	MAF_INRAE=17.722;MAF_USDA=6.557
NC_035090.1	10167334	.	T	G	.	.	MAF_INRAE=9.167;MAF_USDA=2.941
NC_035090.1	10167468	.	A	C	.	.	MAF_INRAE=18.987;MAF_USDA=21.176
NC_035090.1	10167597	.	C	A	.	.	MAF_USDA=1.639
NC_035090.1	10167604	.	T	G	.	.	MAF_INRAE=15.823;MAF_USDA=16.471
NC_035090.1	10167617	.	C	T	.	.	MAF_USDA=6.471
NC_035090.1	10167668	.	C	A	.	.	MAF_USDA=1.639
NC_035090.1	10167786	.	C	T	.	.	MAF_INRAE=17.722;MAF_USDA=6.557
NC_035090.1	10167838	.	T	G	.	.	MAF_USDA=5.882
NC_035090.1	10167846	.	C	T	.	.	MAF_INRAE=43.671;MAF_USDA=13.529
NC_035090.1	10167923	.	T	G	.	.	MAF_INRAE=16.456;MAF_USDA=9.412
NC_035090.1	10167929	.	C	T	.	.	MAF_INRAE=17.722;MAF_USDA=6.557
NC_035090.1	10167977	.	A	C	.	.	MAF_INRAE=44.304;MAF_USDA=24.706
NC_035090.1	10167992	.	T	C	.	.	MAF_USDA=1.639
NC_035090.1	10168116	.	A	G	.	.	MAF_USDA=4.918
NC_035090.1	10168147	.	C	A	.	.	MAF_USDA=10.417
NC_035090.1	10168153	.	A	G	.	.	MAF_INRAE=43.671;MAF_USDA=13.529
NC_035090.1	10168166	.	T	G	.	.	MAF_INRAE=10.526;MAF_USDA=6.25
NC_035090.1	10168195	.	T	C	.	.	MAF_INRAE=5.0
NC_035090.1	10168207	.	C	T	.	.	MAF_USDA=2.459
NC_035090.1	10168241	.	C	G	.	.	MAF_USDA=2.083
NC_035090.1	10168265	.	A	C	.	.	MAF_USDA=1.639
NC_035090.1	10168318	.	T	A	.	.	MAF_USDA=10.417
NC_035090.1	10168343	.	A	C	.	.	MAF_USDA=2.459
NC_035090.1	10168411	.	G	C	.	.	MAF_INRAE=10.526;MAF_USDA=4.118
NC_035090.1	10168507	.	G	T	.	.	MAF_INRAE=17.722;MAF_USDA=3.279
NC_035090.1	10168510	.	C	A	.	.	MAF_USDA=17.059
NC_035090.1	10168558	.	A	G	.	.	MAF_USDA=7.059
NC_035090.1	10168729	.	C	T	.	.	MAF_INRAE=43.038;MAF_USDA=12.941
NC_035090.1	10168752	.	A	C	.	.	MAF_USDA=3.529
NC_035090.1	10168787	.	A	G	.	.	MAF_USDA=4.118
NC_035090.1	10169074	.	C	T	.	.	MAF_USDA=8.333
NC_035090.1	10169171	.	A	C	.	.	MAF_USDA=3.529
NC_035090.1	10169211	.	C	A	.	.	MAF_USDA=2.941
NC_035090.1	10169288	.	C	A	.	.	MAF_USDA=1.639
NC_035090.1	10169502	.	C	A	.	.	MAF_INRAE=18.987;MAF_USDA=24.118
NC_035090.1	10169582	.	T	C	.	.	MAF_USDA=2.459
NC_035090.1	10169628	.	T	A	.	.	MAF_USDA=1.639
NC_035090.1	10169647	.	A	G	.	.	MAF_INRAE=18.987;MAF_USDA=8.824
NC_035090.1	10169658	.	A	G	.	.	MAF_USDA=1.176
NC_035090.1	10169660	.	T	G	.	.	MAF_USDA=1.639
NC_035090.1	10169718	.	G	T	.	.	MAF_INRAE=10.759;MAF_USDA=8.824
NC_035090.1	10169868	.	C	T	.	.	MAF_INRAE=2.5;MAF_USDA=20.833
NC_035090.1	10169869	.	T	C	.	.	MAF_USDA=1.765
NC_035090.1	10170012	.	C	T	.	.	MAF_INRAE=6.329;MAF_USDA=5.833
NC_035090.1	10170016	.	G	A	.	.	MAF_USDA=5.0
NC_035090.1	10170027	.	C	A	.	.	MAF_USDA=2.5
NC_035090.1	10170105	.	C	G	.	.	MAF_USDA=3.279
NC_035090.1	10170145	.	A	T	.	.	MAF_INRAE=36.842;MAF_USDA=8.929
NC_035090.1	10170150	.	C	T	.	.	MAF_USDA=2.976
NC_035090.1	10170954	.	G	T	.	.	MAF_USDA=2.459
NC_035090.1	10171008	.	G	A	.	.	MAF_USDA=8.333
NC_035090.1	10171021	.	C	T	.	.	MAF_USDA=8.333
NC_035090.1	10171027	.	C	G	.	.	MAF_USDA=8.333
NC_035090.1	10171181	.	G	A	.	.	MAF_INRAE=18.987;MAF_USDA=9.412
NC_035090.1	10171184	.	G	C	.	.	MAF_INRAE=9.167
NC_035090.1	10171275	.	T	C	.	.	MAF_INRAE=18.987;MAF_USDA=9.412
NC_035090.1	10171408	.	T	C	.	.	MAF_USDA=2.353
NC_035090.1	10171482	.	G	T	.	.	MAF_USDA=1.639
NC_035090.1	10171490	.	T	C	.	.	MAF_USDA=2.459
NC_035090.1	10171628	.	G	A	.	.	MAF_INRAE=10.759;MAF_USDA=11.176
NC_035090.1	10171631	.	T	A	.	.	MAF_USDA=4.118
NC_035090.1	10171705	.	T	G	.	.	MAF_INRAE=3.797;MAF_USDA=4.706
NC_035090.1	10171866	.	A	C	.	.	MAF_USDA=4.706
NC_035090.1	10171869	.	T	G	.	.	MAF_INRAE=10.759;MAF_USDA=8.235
NC_035090.1	10171919	.	T	A	.	.	MAF_INRAE=10.759;MAF_USDA=11.765
NC_035090.1	10172121	.	A	T	.	.	MAF_USDA=1.639
NC_035090.1	10172381	.	C	G	.	.	MAF_USDA=2.083
NC_035090.1	10172400	.	G	A	.	.	MAF_INRAE=10.759;MAF_USDA=8.235
NC_035090.1	10172431	.	G	T	.	.	MAF_USDA=2.941
NC_035090.1	10172531	.	C	A	.	.	MAF_INRAE=2.5;MAF_USDA=6.471
NC_035090.1	10172619	.	G	T	.	.	MAF_INRAE=18.987;MAF_USDA=9.412
NC_035090.1	10172659	.	T	G	.	.	MAF_INRAE=10.759;MAF_USDA=8.235
NC_035090.1	10172674	.	C	A	.	.	MAF_USDA=1.639
NC_035090.1	10172828	.	C	T	.	.	MAF_USDA=1.765
NC_035090.1	10172937	.	A	T	.	.	MAF_USDA=1.639
NC_035090.1	10173042	.	G	T	.	.	MAF_INRAE=10.759;MAF_USDA=8.235
NC_035090.1	10173633	.	C	A	.	.	MAF_USDA=1.639
NC_035090.1	10173642	.	A	C	.	.	MAF_INRAE=4.167
NC_035090.1	10173679	.	A	T	.	.	MAF_USDA=4.098
NC_035090.1	10173682	.	A	G	.	.	MAF_USDA=1.639
NC_035090.1	10173779	.	G	C	.	.	MAF_INRAE=10.759;MAF_USDA=12.941
NC_035090.1	10173880	.	T	C	.	.	MAF_USDA=4.918
NC_035090.1	10174017	.	T	C	.	.	MAF_INRAE=9.167;MAF_USDA=8.333
NC_035090.1	10174018	.	G	C	.	.	MAF_INRAE=9.167;MAF_USDA=8.333
NC_035090.1	10174129	.	G	T	.	.	MAF_INRAE=6.329;MAF_USDA=23.529
NC_035090.1	10174156	.	T	G	.	.	MAF_USDA=1.639
NC_035090.1	10174195	.	G	A	.	.	MAF_USDA=2.459
NC_035090.1	10174238	.	T	C	.	.	MAF_USDA=1.639
NC_035090.1	10174260	.	C	T	.	.	MAF_USDA=4.167
NC_035090.1	10174276	.	T	A	.	.	MAF_USDA=4.118
NC_035090.1	10174293	.	T	C	.	.	MAF_INRAE=4.43;MAF_USDA=2.353
NC_035090.1	10174317	.	C	A	.	.	MAF_USDA=4.167
NC_035090.1	10174330	.	A	C	.	.	MAF_INRAE=4.167;MAF_USDA=3.529
NC_035090.1	10174337	.	A	G	.	.	MAF_INRAE=15.789;MAF_USDA=3.529
NC_035090.1	10174349	.	C	A	.	.	MAF_USDA=5.882
NC_035090.1	10174365	.	A	C	.	.	MAF_USDA=3.529
NC_035090.1	10174449	.	C	G	.	.	MAF_USDA=1.639
NC_035090.1	10174590	.	A	C	.	.	MAF_USDA=1.765
NC_035090.1	10174701	.	T	A	.	.	MAF_INRAE=4.43;MAF_USDA=3.529
NC_035090.1	10174724	.	T	A	.	.	MAF_INRAE=4.43;MAF_USDA=5.882
NC_035090.1	10175086	.	C	T	.	.	MAF_USDA=2.941
NC_035090.1	10175254	.	C	A	.	.	MAF_USDA=20.833
NC_035090.1	10175266	.	C	A	.	.	MAF_USDA=4.706
NC_035090.1	10175270	.	T	G	.	.	MAF_USDA=5.882
NC_035090.1	10175333	.	T	A	.	.	MAF_USDA=1.639
NC_035090.1	10175340	.	T	C	.	.	MAF_USDA=1.639
NC_035090.1	10175461	.	G	T	.	.	MAF_USDA=3.529
NC_035090.1	10175605	.	C	T	.	.	MAF_INRAE=9.167
NC_035090.1	10175621	.	C	T	.	.	MAF_USDA=1.639
NC_035090.1	10175758	.	A	G	.	.	MAF_INRAE=17.722
NC_035090.1	10175809	.	G	A	.	.	MAF_USDA=2.353
NC_035090.1	10175832	.	C	A	.	.	MAF_USDA=8.333
NC_035090.1	10175931	.	T	A	.	.	MAF_INRAE=4.43;MAF_USDA=2.353
NC_035090.1	10175957	.	G	A	.	.	MAF_INRAE=4.43;MAF_USDA=2.941
NC_035090.1	10176088	.	C	T	.	.	MAF_USDA=6.471
NC_035090.1	10176137	.	A	C	.	.	MAF_USDA=3.529
NC_035090.1	10176215	.	A	T	.	.	MAF_INRAE=18.987;MAF_USDA=34.706
NC_035090.1	10176340	.	A	G	.	.	MAF_INRAE=9.167
NC_035090.1	10176663	.	C	T	.	.	MAF_USDA=3.529
NC_035090.1	10176775	.	G	T	.	.	MAF_USDA=3.279
NC_035090.1	10176867	.	G	T	.	.	MAF_USDA=1.639
NC_035090.1	10176997	.	A	C	.	.	MAF_USDA=2.459
NC_035090.1	10177081	.	G	T	.	.	MAF_USDA=20.833
NC_035090.1	10177140	.	A	G	.	.	MAF_USDA=3.279
NC_035090.1	10177218	.	A	C	.	.	MAF_USDA=8.333
NC_035090.1	10177419	.	T	C	.	.	MAF_USDA=1.639
NC_035090.1	10177654	.	A	G	.	.	MAF_USDA=2.941
NC_035090.1	10177857	.	C	A	.	.	MAF_INRAE=9.167
NC_035090.1	10177892	.	C	T	.	.	MAF_INRAE=15.0;MAF_USDA=4.819
NC_035090.1	10178519	.	C	A	.	.	MAF_USDA=4.167
NC_035090.1	10178568	.	T	C	.	.	MAF_USDA=2.353
NC_035090.1	10178621	.	C	A	.	.	MAF_INRAE=19.62;MAF_USDA=23.529
NC_035090.1	10178767	.	A	C	.	.	MAF_USDA=2.941
NC_035090.1	10178937	.	G	T	.	.	MAF_USDA=4.118
NC_035090.1	10179039	.	G	T	.	.	MAF_USDA=11.176
NC_035090.1	10179113	.	C	T	.	.	MAF_INRAE=43.671;MAF_USDA=15.882
NC_035090.1	10179163	.	C	A	.	.	MAF_USDA=1.765
NC_035090.1	10179285	.	C	A	.	.	MAF_USDA=1.639
NC_035090.1	10179483	.	C	T	.	.	MAF_USDA=1.176
NC_035090.1	10179514	.	G	T	.	.	MAF_USDA=4.167
NC_035090.1	10179527	.	G	A	.	.	MAF_INRAE=4.43;MAF_USDA=4.167
NC_035090.1	10179765	.	C	T	.	.	MAF_USDA=3.529
NC_035090.1	10179870	.	G	A	.	.	MAF_USDA=1.639
NC_035090.1	10180140	.	G	C	.	.	MAF_INRAE=19.62;MAF_USDA=4.118
NC_035090.1	10180158	.	T	G	.	.	MAF_USDA=10.0
NC_035090.1	10180308	.	C	T	.	.	MAF_INRAE=6.329;MAF_USDA=5.294
NC_035090.1	10180449	.	T	G	.	.	MAF_USDA=16.471
NC_035090.1	10180486	.	G	T	.	.	MAF_USDA=20.833
NC_035090.1	10180489	.	A	G	.	.	MAF_INRAE=17.722;MAF_USDA=7.647
NC_035090.1	10180508	.	C	A	.	.	MAF_INRAE=6.329;MAF_USDA=4.098
NC_035090.1	10180582	.	T	C	.	.	MAF_INRAE=47.468;MAF_USDA=45.294
NC_035090.1	10180833	.	A	C	.	.	MAF_USDA=1.639
NC_035090.1	10180919	.	A	G	.	.	MAF_INRAE=9.167
NC_035090.1	10180942	.	C	G	.	.	MAF_USDA=1.639
NC_035090.1	10180991	.	A	G	.	.	MAF_INRAE=17.722;MAF_USDA=7.647
NC_035090.1	10181079	.	G	T	.	.	MAF_USDA=3.529
NC_035090.1	10181103	.	C	A	.	.	MAF_USDA=1.765
NC_035090.1	10181161	.	A	G	.	.	MAF_USDA=3.529
NC_035090.1	10181177	.	G	C	.	.	MAF_USDA=1.765
NC_035090.1	10181179	.	T	A	.	.	MAF_USDA=1.765
NC_035090.1	10181239	.	C	A	.	.	MAF_USDA=20.833
NC_035090.1	10181263	.	T	G	.	.	MAF_USDA=1.639
NC_035090.1	10181264	.	C	A	.	.	MAF_INRAE=18.987;MAF_USDA=5.294
NC_035090.1	10181337	.	A	C	.	.	MAF_USDA=2.083
NC_035090.1	10181417	.	G	A	.	.	MAF_USDA=2.459
NC_035090.1	10181418	.	C	A	.	.	MAF_USDA=2.459
NC_035090.1	10181422	.	C	A	.	.	MAF_USDA=2.459
NC_035090.1	10181582	.	T	G	.	.	MAF_INRAE=2.5
NC_035090.1	10181596	.	C	A	.	.	MAF_USDA=1.639
NC_035090.1	10181695	.	G	T	.	.	MAF_USDA=2.941
NC_035090.1	10181711	.	G	T	.	.	MAF_USDA=1.639
NC_035090.1	10181825	.	C	T	.	.	MAF_USDA=2.459
NC_035090.1	10181882	.	A	C	.	.	MAF_USDA=20.833
NC_035090.1	10182004	.	C	A	.	.	MAF_INRAE=17.722;MAF_USDA=7.647
NC_035090.1	10182087	.	C	A	.	.	MAF_USDA=5.294
NC_035090.1	10182117	.	G	T	.	.	MAF_INRAE=9.167;MAF_USDA=1.639
NC_035090.1	10182184	.	G	A	.	.	MAF_INRAE=3.333
NC_035090.1	10182281	.	G	A	.	.	MAF_USDA=12.5
NC_035090.1	10182312	.	T	G	.	.	MAF_INRAE=19.167
NC_035090.1	10182327	.	A	C	.	.	MAF_USDA=12.5
NC_035090.1	10182489	.	T	C	.	.	MAF_USDA=1.765
NC_035090.1	10182605	.	G	A	.	.	MAF_USDA=10.588
NC_035090.1	10182787	.	C	G	.	.	MAF_USDA=1.639
NC_035090.1	10182816	.	A	G	.	.	MAF_USDA=2.941
NC_035090.1	10182916	.	C	A	.	.	MAF_INRAE=6.329;MAF_USDA=4.918
NC_035090.1	10182999	.	A	T	.	.	MAF_USDA=1.639
NC_035090.1	10183005	.	T	C	.	.	MAF_USDA=1.639
NC_035090.1	10183036	.	G	T	.	.	MAF_USDA=4.167
NC_035090.1	10183041	.	G	C	.	.	MAF_USDA=1.765
NC_035090.1	10183101	.	G	A	.	.	MAF_USDA=5.882
NC_035090.1	10183322	.	T	C	.	.	MAF_USDA=10.417
NC_035090.1	10183344	.	T	C	.	.	MAF_USDA=3.279
NC_035090.1	10183360	.	A	G	.	.	MAF_USDA=1.639
NC_035090.1	10183707	.	C	T	.	.	MAF_USDA=9.412
NC_035090.1	10183750	.	G	A	.	.	MAF_USDA=3.279
NC_035090.1	10183771	.	G	T	.	.	MAF_USDA=13.529
NC_035090.1	10183892	.	T	A	.	.	MAF_USDA=10.417
NC_035090.1	10183980	.	C	T	.	.	MAF_INRAE=9.167
NC_035090.1	10183988	.	T	A	.	.	MAF_INRAE=10.0
NC_035090.1	10183996	.	T	A	.	.	MAF_INRAE=10.0
NC_035090.1	10184037	.	G	A	.	.	MAF_INRAE=1.667
NC_035090.1	10184052	.	G	C	.	.	MAF_INRAE=4.167
NC_035090.1	10184063	.	A	C	.	.	MAF_INRAE=2.5
NC_035090.1	10184073	.	A	G	.	.	MAF_INRAE=4.167
NC_035090.1	10184075	.	G	T	.	.	MAF_INRAE=3.333
NC_035090.1	10184079	.	G	A	.	.	MAF_INRAE=1.667
NC_035090.1	10184087	.	G	A	.	.	MAF_INRAE=2.5
NC_035090.1	10184118	.	A	T	.	.	MAF_USDA=26.23
NC_035090.1	10184119	.	A	T	.	.	MAF_USDA=26.23
NC_035090.1	10184123	.	C	T	.	.	MAF_USDA=32.941
NC_035090.1	10184134	.	C	A	.	.	MAF_USDA=17.059
NC_035090.1	10184138	.	T	C	.	.	MAF_USDA=8.197
NC_035090.1	10184164	.	G	T	.	.	MAF_INRAE=2.5
NC_035090.1	10184369	.	C	T	.	.	MAF_INRAE=43.671;MAF_USDA=17.647
NC_035090.1	10184524	.	G	T	.	.	MAF_INRAE=17.722;MAF_USDA=12.353
NC_035090.1	10184577	.	T	G	.	.	MAF_USDA=6.471
NC_035090.1	10184773	.	C	A	.	.	MAF_USDA=2.941
NC_035090.1	10184786	.	C	T	.	.	MAF_USDA=2.459
NC_035090.1	10184787	.	G	T	.	.	MAF_USDA=2.083
NC_035090.1	10184810	.	G	A	.	.	MAF_USDA=1.639
NC_035090.1	10184821	.	A	G	.	.	MAF_INRAE=43.671;MAF_USDA=17.059
NC_035090.1	10184909	.	T	C	.	.	MAF_INRAE=6.329;MAF_USDA=4.918
NC_035090.1	10184968	.	T	G	.	.	MAF_INRAE=6.329;MAF_USDA=4.918
NC_035090.1	10185127	.	G	T	.	.	MAF_USDA=1.639
NC_035090.1	10185306	.	G	T	.	.	MAF_USDA=1.639
NC_035090.1	10185427	.	C	T	.	.	MAF_USDA=7.059
NC_035090.1	10185562	.	G	A	.	.	MAF_INRAE=17.722;MAF_USDA=42.353
NC_035090.1	10185588	.	T	G	.	.	MAF_USDA=4.167
NC_035090.1	10185725	.	G	T	.	.	MAF_USDA=1.639
NC_035090.1	10185765	.	C	A	.	.	MAF_INRAE=10.526
NC_035090.1	10185777	.	G	T	.	.	MAF_USDA=5.882
NC_035090.1	10185821	.	G	A	.	.	MAF_INRAE=10.526
NC_035090.1	10185827	.	C	A	.	.	MAF_USDA=5.294
NC_035090.1	10185871	.	C	T	.	.	MAF_INRAE=4.43;MAF_USDA=2.353
NC_035090.1	10185875	.	C	T	.	.	MAF_INRAE=4.167;MAF_USDA=2.353
NC_035090.1	10186153	.	T	A	.	.	MAF_USDA=3.529
NC_035090.1	10186316	.	A	G	.	.	MAF_USDA=2.459
NC_035090.1	10186349	.	G	C	.	.	MAF_INRAE=9.167;MAF_USDA=1.639
NC_035090.1	10186410	.	C	T	.	.	MAF_USDA=7.377
NC_035090.1	10186418	.	G	T	.	.	MAF_USDA=1.639
NC_035090.1	10186535	.	C	T	.	.	MAF_USDA=1.639
NC_035090.1	10186619	.	G	A	.	.	MAF_USDA=1.639
NC_035090.1	10186684	.	T	A	.	.	MAF_USDA=3.529
NC_035090.1	10187059	.	A	C	.	.	MAF_INRAE=49.367;MAF_USDA=14.706
NC_035090.1	10187126	.	C	T	.	.	MAF_USDA=8.824
NC_035090.1	10187393	.	C	T	.	.	MAF_USDA=8.333
NC_035090.1	10187413	.	T	A	.	.	MAF_USDA=1.786
NC_035090.1	10187474	.	G	A	.	.	MAF_INRAE=38.608;MAF_USDA=14.118
NC_035090.1	10187518	.	G	A	.	.	MAF_USDA=5.294
NC_035090.1	10187707	.	C	T	.	.	MAF_INRAE=10.759;MAF_USDA=5.882
NC_035090.1	10187721	.	G	T	.	.	MAF_USDA=2.459
NC_035090.1	10187758	.	G	A	.	.	MAF_USDA=4.118
NC_035090.1	10187838	.	C	T	.	.	MAF_USDA=3.529
NC_035090.1	10187903	.	G	T	.	.	MAF_USDA=4.167
NC_035090.1	10187905	.	G	A	.	.	MAF_USDA=4.167
NC_035090.1	10188087	.	G	C	.	.	MAF_USDA=1.639
NC_035090.1	10188088	.	G	T	.	.	MAF_INRAE=8.333;MAF_USDA=1.639
NC_035090.1	10188675	.	C	T	.	.	MAF_USDA=2.586
NC_035090.1	10188729	.	A	G	.	.	MAF_USDA=2.459
NC_035090.1	10188902	.	T	A	.	.	MAF_USDA=1.667
NC_035090.1	10188914	.	C	G	.	.	MAF_USDA=10.417
NC_035090.1	10188981	.	C	T	.	.	MAF_USDA=2.5
NC_035090.1	10189055	.	G	A	.	.	MAF_USDA=5.357
NC_035090.1	10189155	.	A	T	.	.	MAF_USDA=3.333
NC_035090.1	10189300	.	A	C	.	.	MAF_USDA=2.5
NC_035090.1	10189316	.	C	T	.	.	MAF_USDA=2.5
NC_035090.1	10189317	.	C	T	.	.	MAF_USDA=2.5
NC_035090.1	10189426	.	ATTA	ATTT	.	.	MAF_USDA=4.167
NC_035090.1	10189429	.	A	T	.	.	MAF_USDA=4.167
NC_035090.1	10189442	.	A	G	.	.	MAF_USDA=2.5
NC_035090.1	10189482	.	A	C	.	.	MAF_USDA=1.786
NC_035090.1	10189514	.	G	T	.	.	MAF_USDA=15.254
NC_035090.1	10189551	.	G	T	.	.	MAF_USDA=11.31
NC_035090.1	10189665	.	G	A	.	.	MAF_USDA=2.5
NC_035090.1	10189724	.	G	T	.	.	MAF_USDA=2.5
NC_035090.1	10189765	.	G	T	.	.	MAF_USDA=4.167
NC_035090.1	10189905	.	A	G	.	.	MAF_USDA=2.5
NC_035090.1	10189971	.	C	A	.	.	MAF_USDA=6.667
NC_035090.1	10190185	.	T	G	.	.	MAF_USDA=1.667
NC_035090.1	10190186	.	A	C	.	.	MAF_USDA=1.667
NC_035090.1	10190195	.	C	T	.	.	MAF_USDA=5.357
NC_035090.1	10190227	.	A	C	.	.	MAF_USDA=3.571
NC_035090.1	10190228	.	A	G	.	.	MAF_USDA=4.167
NC_035090.1	10190239	.	T	C	.	.	MAF_USDA=4.167
NC_035090.1	10190380	.	G	A	.	.	MAF_INRAE=9.167;MAF_USDA=7.059
NC_035090.1	10190425	.	A	G	.	.	MAF_USDA=4.118
NC_035090.1	10190466	.	C	A	.	.	MAF_USDA=3.279
NC_035090.1	10190545	.	A	G	.	.	MAF_USDA=4.167
NC_035090.1	10190552	.	G	A	.	.	MAF_USDA=13.095
NC_035090.1	10190915	.	C	G	.	.	MAF_USDA=3.529
NC_035090.1	10190925	.	C	T	.	.	MAF_USDA=2.459
NC_035090.1	10191034	.	C	T	.	.	MAF_USDA=2.459
NC_035090.1	10191042	.	G	T	.	.	MAF_USDA=3.529
NC_035090.1	10191097	.	A	G	.	.	MAF_USDA=4.118
NC_035090.1	10191119	.	G	A	.	.	MAF_USDA=2.941
NC_035090.1	10191218	.	G	A	.	.	MAF_USDA=2.083
NC_035090.1	10191304	.	C	G	.	.	MAF_USDA=4.118
NC_035090.1	10191312	.	C	G	.	.	MAF_USDA=3.279
NC_035090.1	10191334	.	G	T	.	.	MAF_USDA=16.393
NC_035090.1	10191397	.	C	T	.	.	MAF_USDA=1.765
NC_035090.1	10191468	.	G	T	.	.	MAF_USDA=3.529
NC_035090.1	10191475	.	G	T	.	.	MAF_USDA=18.033
NC_035090.1	10191623	.	G	T	.	.	MAF_USDA=10.0
NC_035090.1	10191805	.	A	T	.	.	MAF_USDA=2.459
NC_035090.1	10191953	.	A	C	.	.	MAF_USDA=2.083
NC_035090.1	10191979	.	G	A	.	.	MAF_USDA=2.459
NC_035090.1	10192058	.	T	G	.	.	MAF_USDA=3.529
NC_035090.1	10192396	.	C	T	.	.	MAF_USDA=1.639
NC_035090.1	10192464	.	A	C	.	.	MAF_USDA=1.765
NC_035090.1	10192492	.	T	A	.	.	MAF_USDA=3.279
NC_035090.1	10192527	.	T	C	.	.	MAF_USDA=3.279
NC_035090.1	10192572	.	C	A	.	.	MAF_USDA=5.738
NC_035090.1	10192605	.	C	T	.	.	MAF_USDA=4.918
NC_035090.1	10192828	.	G	A	.	.	MAF_USDA=3.279
NC_035090.1	10192929	.	C	T	.	.	MAF_USDA=2.459
NC_035090.1	10192932	.	T	G	.	.	MAF_USDA=1.639
NC_035090.1	10193147	.	A	T	.	.	MAF_USDA=1.639
NC_035090.1	10193297	.	C	A	.	.	MAF_INRAE=37.975;MAF_USDA=24.118
NC_035090.1	10193468	.	C	A	.	.	MAF_USDA=5.294
NC_035090.1	10193487	.	T	C	.	.	MAF_USDA=2.459
NC_035090.1	10193514	.	C	T	.	.	MAF_USDA=2.459
NC_035090.1	10193534	.	C	A	.	.	MAF_INRAE=10.759;MAF_USDA=34.118
NC_035090.1	10193665	.	T	G	.	.	MAF_USDA=4.918
NC_035090.1	10193673	.	T	G	.	.	MAF_INRAE=10.759;MAF_USDA=10.0
NC_035090.1	10193709	.	C	G	.	.	MAF_USDA=1.639
NC_035090.1	10193807	.	A	G	.	.	MAF_USDA=1.639
NC_035090.1	10193812	.	G	T	.	.	MAF_USDA=10.417
NC_035090.1	10193827	.	G	T	.	.	MAF_INRAE=49.367;MAF_USDA=38.824
NC_035090.1	10193896	.	A	G	.	.	MAF_USDA=6.471
NC_035090.1	10193929	.	A	C	.	.	MAF_USDA=5.738
NC_035090.1	10194032	.	A	G	.	.	MAF_INRAE=10.759;MAF_USDA=48.824
NC_035090.1	10194186	.	G	T	.	.	MAF_USDA=1.639
NC_035090.1	10194194	.	T	A	.	.	MAF_INRAE=9.167;MAF_USDA=23.529
NC_035090.1	10194238	.	T	C	.	.	MAF_INRAE=49.367;MAF_USDA=12.5
NC_035090.1	10194253	.	G	T	.	.	MAF_INRAE=10.759;MAF_USDA=44.706
NC_035090.1	10194291	.	G	T	.	.	MAF_USDA=2.459
NC_035090.1	10194355	.	C	A	.	.	MAF_USDA=2.353
NC_035090.1	10194411	.	T	C	.	.	MAF_USDA=10.588
NC_035090.1	10194412	.	C	A	.	.	MAF_USDA=10.588
NC_035090.1	10194413	.	A	C	.	.	MAF_USDA=10.588
NC_035090.1	10194443	.	A	T	.	.	MAF_USDA=1.639
NC_035090.1	10194460	.	G	C	.	.	MAF_INRAE=10.759;MAF_USDA=5.882
NC_035090.1	10194484	.	T	C	.	.	MAF_INRAE=10.759;MAF_USDA=44.706
NC_035090.1	10194516	.	T	C	.	.	MAF_USDA=2.459
NC_035090.1	10194544	.	G	T	.	.	MAF_USDA=2.459
NC_035090.1	10194553	.	G	T	.	.	MAF_USDA=2.459
NC_035090.1	10194595	.	A	G	.	.	MAF_USDA=5.294
NC_035090.1	10194601	.	C	A	.	.	MAF_USDA=4.918
NC_035090.1	10194636	.	T	C	.	.	MAF_INRAE=10.759;MAF_USDA=45.294
NC_035090.1	10194775	.	C	A	.	.	MAF_INRAE=10.759;MAF_USDA=45.294
NC_035090.1	10194824	.	C	G	.	.	MAF_USDA=21.176
NC_035090.1	10194848	.	T	C	.	.	MAF_USDA=1.639
NC_035090.1	10194869	.	T	C	.	.	MAF_INRAE=10.759;MAF_USDA=45.882
NC_035090.1	10195027	.	C	T	.	.	MAF_USDA=1.639
NC_035090.1	10195037	.	C	T	.	.	MAF_USDA=2.459
NC_035090.1	10195078	.	G	A	.	.	MAF_INRAE=10.759;MAF_USDA=48.824
NC_035090.1	10195218	.	T	C	.	.	MAF_USDA=6.557
NC_035090.1	10195237	.	C	A	.	.	MAF_INRAE=24.684;MAF_USDA=29.412
NC_035090.1	10195271	.	T	G	.	.	MAF_USDA=29.167
NC_035090.1	10195333	.	A	G	.	.	MAF_INRAE=10.759;MAF_USDA=48.824
NC_035090.1	10195369	.	G	T	.	.	MAF_USDA=2.083
NC_035090.1	10195418	.	T	C	.	.	MAF_INRAE=10.759;MAF_USDA=50.0
NC_035090.1	10195550	.	C	T	.	.	MAF_USDA=7.377
NC_035090.1	10195592	.	C	T	.	.	MAF_INRAE=9.167;MAF_USDA=1.639
NC_035090.1	10195608	.	C	T	.	.	MAF_INRAE=4.43;MAF_USDA=4.167
NC_035090.1	10195628	.	G	A	.	.	MAF_USDA=2.459
NC_035090.1	10195802	.	A	G	.	.	MAF_INRAE=10.759;MAF_USDA=48.235
NC_035090.1	10195847	.	G	T	.	.	MAF_INRAE=43.671;MAF_USDA=11.765
NC_035090.1	10195865	.	A	G	.	.	MAF_USDA=2.941
NC_035090.1	10195978	.	C	T	.	.	MAF_USDA=1.639
NC_035090.1	10196018	.	A	G	.	.	MAF_INRAE=10.759;MAF_USDA=47.647
NC_035090.1	10196042	.	A	C	.	.	MAF_USDA=5.882
NC_035090.1	10196055	.	A	C	.	.	MAF_USDA=3.279
NC_035090.1	10196149	.	G	A	.	.	MAF_INRAE=17.722;MAF_USDA=46.386
NC_035090.1	10196257	.	A	T	.	.	MAF_INRAE=45.57;MAF_USDA=28.824
NC_035090.1	10196309	.	G	A	.	.	MAF_INRAE=10.759;MAF_USDA=47.059
NC_035090.1	10196383	.	A	G	.	.	MAF_INRAE=45.57;MAF_USDA=30.0
NC_035090.1	10196391	.	C	G	.	.	MAF_USDA=2.459
NC_035090.1	10196430	.	C	T	.	.	MAF_INRAE=27.848;MAF_USDA=12.941
NC_035090.1	10196498	.	T	C	.	.	MAF_USDA=4.098
NC_035090.1	10196530	.	T	G	.	.	MAF_USDA=1.765
NC_035090.1	10196538	.	A	C	.	.	MAF_USDA=1.639
NC_035090.1	10196580	.	A	C	.	.	MAF_USDA=2.459
NC_035090.1	10196710	.	A	T	.	.	MAF_INRAE=10.759;MAF_USDA=46.471
NC_035090.1	10196711	.	A	G	.	.	MAF_USDA=2.353
NC_035090.1	10196895	.	G	A	.	.	MAF_USDA=2.353
NC_035090.1	10196957	.	T	G	.	.	MAF_USDA=1.639
NC_035090.1	10196963	.	A	G	.	.	MAF_USDA=2.941
NC_035090.1	10196972	.	A	C	.	.	MAF_USDA=4.706
NC_035090.1	10196982	.	T	G	.	.	MAF_USDA=1.639
NC_035090.1	10197002	.	T	C	.	.	MAF_USDA=4.918
NC_035090.1	10197026	.	C	T	.	.	MAF_INRAE=20.886;MAF_USDA=12.353
NC_035090.1	10197050	.	G	T	.	.	MAF_INRAE=7.595;MAF_USDA=5.294
NC_035090.1	10197120	.	C	T	.	.	MAF_INRAE=45.57;MAF_USDA=32.738
NC_035090.1	10197162	.	T	C	.	.	MAF_USDA=5.0
NC_035090.1	10197217	.	C	T	.	.	MAF_USDA=2.5
NC_035090.1	10197365	.	T	C	.	.	MAF_USDA=1.667
NC_035090.1	10197374	.	C	T	.	.	MAF_USDA=2.381
NC_035090.1	10197393	.	T	C	.	.	MAF_USDA=4.167
NC_035090.1	10197475	.	A	G	.	.	MAF_INRAE=43.671;MAF_USDA=13.69
NC_035090.1	10197476	.	A	C	.	.	MAF_USDA=1.667
NC_035090.1	10197491	.	C	T	.	.	MAF_USDA=3.571
NC_035090.1	10197532	.	T	C	.	.	MAF_INRAE=24.684;MAF_USDA=33.929
NC_035090.1	10197667	.	T	A	.	.	MAF_USDA=1.667
NC_035090.1	10197670	.	C	T	.	.	MAF_INRAE=8.333;MAF_USDA=17.857
NC_035090.1	10197795	.	G	A	.	.	MAF_USDA=9.412
NC_035090.1	10197844	.	G	T	.	.	MAF_USDA=2.459
NC_035090.1	10197879	.	G	A	.	.	MAF_USDA=2.941
NC_035090.1	10197884	.	G	A	.	.	MAF_USDA=4.918
NC_035090.1	10197924	.	C	G	.	.	MAF_USDA=2.083
NC_035090.1	10197984	.	G	C	.	.	MAF_USDA=1.639
NC_035090.1	10198127	.	C	A	.	.	MAF_INRAE=7.595;MAF_USDA=18.235
NC_035090.1	10198225	.	CGA	CGG	.	.	MAF_USDA=25.0
NC_035090.1	10198227	.	A	G	.	.	MAF_INRAE=4.167
NC_035090.1	10198246	.	C	T	.	.	MAF_INRAE=14.557;MAF_USDA=13.529
NC_035090.1	10198274	.	T	G	.	.	MAF_INRAE=7.595;MAF_USDA=19.412
NC_035090.1	10198524	.	A	G	.	.	MAF_USDA=7.647
NC_035090.1	10198554	.	G	C,T	.	.	MAF_INRAE=4.43;MAF_USDA=4.118
NC_035090.1	10198555	.	A	C	.	.	MAF_USDA=4.118
NC_035090.1	10198556	.	T	A	.	.	MAF_USDA=4.118
NC_035090.1	10198557	.	G	T	.	.	MAF_USDA=4.118
NC_035090.1	10198574	.	A	T	.	.	MAF_INRAE=4.43;MAF_USDA=2.353
NC_035090.1	10198606	.	T	C	.	.	MAF_USDA=10.417
NC_035090.1	10198613	.	A	T	.	.	MAF_INRAE=10.526;MAF_USDA=7.647
NC_035090.1	10198628	.	T	C	.	.	MAF_INRAE=7.595;MAF_USDA=18.235
NC_035090.1	10198630	.	G	T	.	.	MAF_INRAE=10.526;MAF_USDA=8.235
NC_035090.1	10198666	.	C	A	.	.	MAF_INRAE=7.595;MAF_USDA=18.235
NC_035090.1	10198718	.	G	A	.	.	MAF_INRAE=47.5;MAF_USDA=12.5
NC_035090.1	10198811	.	G	T	.	.	MAF_INRAE=7.595;MAF_USDA=17.059
NC_035090.1	10198834	.	G	T	.	.	MAF_INRAE=7.595;MAF_USDA=19.412
NC_035090.1	10198844	.	C	T	.	.	MAF_INRAE=13.924;MAF_USDA=40.0
NC_035090.1	10198917	.	C	T	.	.	MAF_INRAE=4.167;MAF_USDA=8.824
NC_035090.1	10198920	.	T	C	.	.	MAF_INRAE=20.886;MAF_USDA=18.235
NC_035090.1	10198957	.	C	A,T	.	.	MAF_INRAE=8.333;MAF_USDA=10.417
NC_035090.1	10198958	.	T	G	.	.	MAF_USDA=8.333
NC_035090.1	10198987	.	G	T	.	.	MAF_INRAE=7.595;MAF_USDA=16.071
NC_035090.1	10198992	.	C	T	.	.	MAF_USDA=6.548
NC_035090.1	10199043	.	T	G	.	.	MAF_USDA=3.529
NC_035090.1	10199089	.	C	G	.	.	MAF_INRAE=49.367;MAF_USDA=20.833
NC_035090.1	10199095	.	T	G	.	.	MAF_INRAE=14.557;MAF_USDA=14.706
NC_035090.1	10199101	.	G	A	.	.	MAF_INRAE=28.481;MAF_USDA=41.765
NC_035090.1	10199179	.	T	G	.	.	MAF_USDA=2.083
NC_035090.1	10199197	.	G	A	.	.	MAF_INRAE=2.5;MAF_USDA=1.176
NC_035090.1	10199298	.	A	T	.	.	MAF_INRAE=19.62;MAF_USDA=4.706
NC_035090.1	10199329	.	G	A	.	.	MAF_USDA=1.639
NC_035090.1	10199391	.	G	T	.	.	MAF_INRAE=13.924;MAF_USDA=26.471
NC_035090.1	10199400	.	C	T	.	.	MAF_INRAE=21.519;MAF_USDA=14.706
NC_035090.1	10199473	.	A	T	.	.	MAF_USDA=2.459
NC_035090.1	10199499	.	T	A	.	.	MAF_INRAE=43.671
NC_035090.1	10199516	.	A	C	.	.	MAF_INRAE=13.924;MAF_USDA=24.706
NC_035090.1	10199522	.	T	A	.	.	MAF_INRAE=4.167
NC_035090.1	10199747	.	G	A	.	.	MAF_INRAE=19.62;MAF_USDA=16.471
NC_035090.1	10200074	.	A	G	.	.	MAF_USDA=4.918
NC_035090.1	10200149	.	A	T	.	.	MAF_INRAE=14.557;MAF_USDA=10.588
NC_035090.1	10200153	.	A	T	.	.	MAF_USDA=5.738
NC_035090.1	10200188	.	T	G	.	.	MAF_USDA=1.639
NC_035090.1	10200260	.	C	T	.	.	MAF_INRAE=5.263;MAF_USDA=2.459
NC_035090.1	10200338	.	G	T	.	.	MAF_INRAE=14.557;MAF_USDA=14.706
NC_035090.1	10200962	.	T	C	.	.	MAF_USDA=5.882
NC_035090.1	10201153	.	C	A	.	.	MAF_INRAE=5.263;MAF_USDA=2.459
NC_035090.1	10201284	.	C	A	.	.	MAF_USDA=4.167
NC_035090.1	10201450	.	C	A	.	.	MAF_INRAE=5.263;MAF_USDA=2.353
NC_035090.1	10201521	.	C	T	.	.	MAF_INRAE=10.759;MAF_USDA=21.176
NC_035090.1	10201682	.	T	C	.	.	MAF_USDA=1.639
NC_035090.1	10201930	.	C	A	.	.	MAF_INRAE=14.557;MAF_USDA=15.882
NC_035090.1	10201948	.	C	T	.	.	MAF_USDA=6.471
NC_035090.1	10201978	.	T	A	.	.	MAF_INRAE=5.263;MAF_USDA=2.459
NC_035090.1	10202095	.	G	T	.	.	MAF_USDA=4.706
NC_035090.1	10202233	.	G	A	.	.	MAF_INRAE=14.557;MAF_USDA=15.882
NC_035090.1	10202244	.	G	A	.	.	MAF_INRAE=4.167;MAF_USDA=8.235
NC_035090.1	10202311	.	G	T	.	.	MAF_INRAE=4.167
NC_035090.1	10202394	.	A	T	.	.	MAF_INRAE=5.263;MAF_USDA=2.459
NC_035090.1	10202482	.	T	G	.	.	MAF_INRAE=9.167
NC_035090.1	10202507	.	G	T	.	.	MAF_USDA=10.417
NC_035090.1	10202599	.	C	A	.	.	MAF_USDA=7.059
NC_035090.1	10202614	.	C	A	.	.	MAF_INRAE=5.696;MAF_USDA=7.647
NC_035090.1	10202783	.	T	C	.	.	MAF_INRAE=5.263;MAF_USDA=2.459
NC_035090.1	10202784	.	A	T	.	.	MAF_USDA=2.459
NC_035090.1	10202797	.	G	A	.	.	MAF_USDA=2.459
NC_035090.1	10202847	.	A	T	.	.	MAF_INRAE=10.759;MAF_USDA=23.529
NC_035090.1	10202981	.	A	G	.	.	MAF_INRAE=5.263;MAF_USDA=2.459
NC_035090.1	10203003	.	G	A	.	.	MAF_INRAE=5.263;MAF_USDA=2.459
NC_035090.1	10203006	.	T	C	.	.	MAF_USDA=2.459
NC_035090.1	10203046	.	A	G	.	.	MAF_INRAE=23.418;MAF_USDA=47.647
NC_035090.1	10203095	.	T	G	.	.	MAF_INRAE=5.263;MAF_USDA=2.459
NC_035090.1	10203096	.	C	A	.	.	MAF_USDA=2.459
NC_035090.1	10203097	.	A	G	.	.	MAF_INRAE=7.595;MAF_USDA=21.765
NC_035090.1	10203145	.	G	A	.	.	MAF_INRAE=5.263
NC_035090.1	10203236	.	A	C	.	.	MAF_INRAE=5.263;MAF_USDA=2.459
NC_035090.1	10203242	.	G	T	.	.	MAF_INRAE=4.167;MAF_USDA=9.412
NC_035090.1	10203246	.	A	C	.	.	MAF_USDA=4.706
NC_035090.1	10203374	.	A	T	.	.	MAF_USDA=6.25
NC_035090.1	10203380	.	T	C	.	.	MAF_INRAE=5.263;MAF_USDA=2.459
NC_035090.1	10203381	.	C	T	.	.	MAF_USDA=2.459
NC_035090.1	10203393	.	A	G	.	.	MAF_USDA=10.0
NC_035090.1	10203407	.	T	C	.	.	MAF_INRAE=23.418;MAF_USDA=42.941
NC_035090.1	10203412	.	A	T	.	.	MAF_INRAE=5.263
NC_035090.1	10203455	.	C	T	.	.	MAF_USDA=2.353
NC_035090.1	10203457	.	G	A	.	.	MAF_INRAE=5.263
NC_035090.1	10203498	.	C	T	.	.	MAF_INRAE=5.263
NC_035090.1	10203504	.	G	T	.	.	MAF_INRAE=5.263
NC_035090.1	10203521	.	C	T	.	.	MAF_INRAE=6.667;MAF_USDA=14.706
NC_035090.1	10203597	.	T	G	.	.	MAF_USDA=2.083
NC_035090.1	10203668	.	T	A	.	.	MAF_USDA=6.25
NC_035090.1	10203848	.	A	T	.	.	MAF_INRAE=17.722;MAF_USDA=4.706
NC_035090.1	10203899	.	A	G	.	.	MAF_USDA=6.557
NC_035090.1	10203951	.	A	C	.	.	MAF_USDA=4.706
NC_035090.1	10203960	.	G	A	.	.	MAF_INRAE=10.526;MAF_USDA=4.706
NC_035090.1	10204044	.	G	A	.	.	MAF_INRAE=5.0;MAF_USDA=7.059
NC_035090.1	10204103	.	C	T	.	.	MAF_INRAE=3.333;MAF_USDA=6.471
NC_035090.1	10204111	.	C	T	.	.	MAF_USDA=4.918
NC_035090.1	10204120	.	A	T	.	.	MAF_INRAE=9.167;MAF_USDA=4.918
NC_035090.1	10204187	.	T	C	.	.	MAF_USDA=10.588
NC_035090.1	10204215	.	G	T	.	.	MAF_INRAE=14.557
NC_035090.1	10204234	.	A	C	.	.	MAF_USDA=5.294
NC_035090.1	10204235	.	A	G	.	.	MAF_USDA=5.294
NC_035090.1	10204274	.	T	G	.	.	MAF_INRAE=11.392;MAF_USDA=18.824
NC_035090.1	10204316	.	C	A	.	.	MAF_USDA=4.918
NC_035090.1	10204347	.	A	G	.	.	MAF_USDA=4.918
NC_035090.1	10204421	.	G	C	.	.	MAF_USDA=11.176
NC_035090.1	10204452	.	C	T	.	.	MAF_USDA=5.294
NC_035090.1	10204557	.	G	T	.	.	MAF_USDA=4.118
NC_035090.1	10204575	.	G	C	.	.	MAF_USDA=3.529
NC_035090.1	10204593	.	G	A	.	.	MAF_INRAE=36.076;MAF_USDA=28.824
NC_035090.1	10204671	.	C	T	.	.	MAF_INRAE=14.557
NC_035090.1	10204700	.	T	C	.	.	MAF_INRAE=29.747;MAF_USDA=14.706
NC_035090.1	10204797	.	A	T	.	.	MAF_INRAE=5.0;MAF_USDA=7.059
NC_035090.1	10204891	.	G	A	.	.	MAF_INRAE=10.759;MAF_USDA=8.235
NC_035090.1	10204967	.	T	G	.	.	MAF_USDA=2.459
NC_035090.1	10205021	.	A	C	.	.	MAF_USDA=2.353
NC_035090.1	10205057	.	C	T	.	.	MAF_INRAE=22.152;MAF_USDA=42.353
NC_035090.1	10205151	.	C	A	.	.	MAF_INRAE=22.152;MAF_USDA=44.118
NC_035090.1	10205254	.	C	G	.	.	MAF_USDA=9.016
NC_035090.1	10205267	.	G	T	.	.	MAF_USDA=4.918
NC_035090.1	10205298	.	T	A	.	.	MAF_INRAE=9.167;MAF_USDA=26.471
NC_035090.1	10205299	.	G	A	.	.	MAF_INRAE=9.167;MAF_USDA=26.471
NC_035090.1	10205312	.	G	A	.	.	MAF_USDA=2.459
NC_035090.1	10205390	.	T	C	.	.	MAF_INRAE=42.405;MAF_USDA=12.941
NC_035090.1	10205462	.	T	A	.	.	MAF_USDA=4.706
NC_035090.1	10205478	.	A	C	.	.	MAF_USDA=8.235
NC_035090.1	10205491	.	C	A	.	.	MAF_USDA=13.529
NC_035090.1	10205723	.	G	T	.	.	MAF_USDA=10.119
NC_035090.1	10205787	.	T	A	.	.	MAF_USDA=2.083
NC_035090.1	10205834	.	A	C	.	.	MAF_INRAE=46.203;MAF_USDA=20.588
NC_035090.1	10206079	.	C	T	.	.	MAF_USDA=2.083
NC_035090.1	10206080	.	T	C	.	.	MAF_INRAE=21.519;MAF_USDA=41.176
NC_035090.1	10206127	.	A	T	.	.	MAF_INRAE=29.747
NC_035090.1	10206166	.	TA	TT	.	.	MAF_USDA=43.75
NC_035090.1	10206167	.	A	T	.	.	MAF_INRAE=22.152;MAF_USDA=39.344
NC_035090.1	10206180	.	A	G	.	.	MAF_USDA=1.765
NC_035090.1	10206198	.	A	G	.	.	MAF_USDA=6.25
NC_035090.1	10206225	.	G	A	.	.	MAF_INRAE=15.19;MAF_USDA=11.176
NC_035090.1	10206366	.	T	A	.	.	MAF_INRAE=31.579
NC_035090.1	10206375	.	C	A	.	.	MAF_INRAE=17.722
NC_035090.1	10206397	.	T	G	.	.	MAF_INRAE=10.0;MAF_USDA=13.115
NC_035090.1	10206427	.	T	A	.	.	MAF_USDA=2.083
NC_035090.1	10206430	.	T	A	.	.	MAF_USDA=14.583
NC_035090.1	10206526	.	C	T	.	.	MAF_USDA=4.918
NC_035090.1	10206579	.	A	G	.	.	MAF_INRAE=5.0;MAF_USDA=6.471
NC_035090.1	10206820	.	G	T	.	.	MAF_INRAE=3.333;MAF_USDA=5.294
NC_035090.1	10206848	.	C	T	.	.	MAF_INRAE=9.167
NC_035090.1	10206880	.	T	G	.	.	MAF_INRAE=3.333;MAF_USDA=4.118
NC_035090.1	10206952	.	G	T	.	.	MAF_USDA=10.588
NC_035090.1	10206964	.	C	A	.	.	MAF_INRAE=14.557;MAF_USDA=4.098
NC_035090.1	10207031	.	T	G	.	.	MAF_INRAE=8.333;MAF_USDA=14.706
NC_035090.1	10207033	.	A	T	.	.	MAF_INRAE=9.167
NC_035090.1	10207091	.	C	T	.	.	MAF_USDA=5.294
NC_035090.1	10207205	.	C	T	.	.	MAF_INRAE=41.772;MAF_USDA=32.941
NC_035090.1	10207215	.	G	T	.	.	MAF_USDA=1.639
NC_035090.1	10207329	.	A	T	.	.	MAF_INRAE=9.167;MAF_USDA=21.176
NC_035090.1	10207335	.	C	T	.	.	MAF_USDA=4.167
NC_035090.1	10207351	.	A	G	.	.	MAF_USDA=26.471
NC_035090.1	10207376	.	T	A	.	.	MAF_USDA=2.459
NC_035090.1	10207652	.	T	A	.	.	MAF_INRAE=27.215;MAF_USDA=29.412
NC_035090.1	10207679	.	G	T	.	.	MAF_USDA=1.639
NC_035090.1	10207692	.	G	T	.	.	MAF_USDA=1.639
NC_035090.1	10207733	.	T	C	.	.	MAF_USDA=4.118
NC_035090.1	10207739	.	C	T	.	.	MAF_USDA=1.639
NC_035090.1	10207779	.	C	A	.	.	MAF_USDA=18.852
NC_035090.1	10207858	.	G	T	.	.	MAF_USDA=4.118
NC_035090.1	10207864	.	A	C	.	.	MAF_INRAE=17.722;MAF_USDA=12.353
NC_035090.1	10207868	.	A	T	.	.	MAF_INRAE=13.333;MAF_USDA=21.765
NC_035090.1	10207873	.	A	G	.	.	MAF_USDA=4.706
NC_035090.1	10208023	.	G	T	.	.	MAF_USDA=1.639
NC_035090.1	10208056	.	C	A	.	.	MAF_INRAE=2.5
NC_035090.1	10208060	.	C	A	.	.	MAF_USDA=10.417
NC_035090.1	10208092	.	C	G	.	.	MAF_USDA=1.765
NC_035090.1	10208099	.	A	G	.	.	MAF_INRAE=27.848;MAF_USDA=29.412
NC_035090.1	10208144	.	G	T	.	.	MAF_INRAE=11.667;MAF_USDA=28.235
NC_035090.1	10208156	.	G	A	.	.	MAF_INRAE=5.263
NC_035090.1	10208224	.	G	A	.	.	MAF_USDA=2.459
NC_035090.1	10208253	.	G	C	.	.	MAF_USDA=1.639
NC_035090.1	10208355	.	A	G	.	.	MAF_USDA=2.459
NC_035090.1	10208406	.	T	C	.	.	MAF_USDA=8.824
NC_035090.1	10208414	.	G	C	.	.	MAF_USDA=2.459
NC_035090.1	10208420	.	A	T	.	.	MAF_INRAE=17.722;MAF_USDA=16.471
NC_035090.1	10208421	.	T	A	.	.	MAF_INRAE=13.333;MAF_USDA=16.471
NC_035090.1	10208434	.	C	G	.	.	MAF_USDA=5.738
NC_035090.1	10208522	.	C	G	.	.	MAF_INRAE=5.263
NC_035090.1	10208549	.	G	T	.	.	MAF_USDA=2.083
NC_035090.1	10208562	.	G	A	.	.	MAF_USDA=3.279
NC_035090.1	10208577	.	A	G	.	.	MAF_USDA=3.529
NC_035090.1	10208672	.	C	A	.	.	MAF_USDA=3.529
NC_035090.1	10208699	.	G	C	.	.	MAF_USDA=3.571
NC_035090.1	10208786	.	A	T	.	.	MAF_USDA=33.333
NC_035090.1	10208906	.	A	G	.	.	MAF_INRAE=3.165;MAF_USDA=10.417
NC_035090.1	10208977	.	G	T	.	.	MAF_INRAE=2.5
NC_035090.1	10209099	.	C	T	.	.	MAF_USDA=1.639
NC_035090.1	10209192	.	C	T	.	.	MAF_INRAE=2.632;MAF_USDA=4.118
NC_035090.1	10209196	.	C	T	.	.	MAF_USDA=3.529
NC_035090.1	10209200	.	C	A	.	.	MAF_INRAE=38.333;MAF_USDA=14.583
NC_035090.1	10209209	.	C	A	.	.	MAF_INRAE=18.333;MAF_USDA=14.583
NC_035090.1	10209218	.	G	T	.	.	MAF_USDA=2.083
NC_035090.1	10209231	.	T	A	.	.	MAF_USDA=1.695
NC_035090.1	10209239	.	C	T	.	.	MAF_USDA=1.205
NC_035090.1	10209249	.	T	G	.	.	MAF_INRAE=45.0
NC_035090.1	10209252	.	T	C	.	.	MAF_INRAE=45.0
NC_035090.1	10209265	.	A	T	.	.	MAF_INRAE=6.329;MAF_USDA=5.0
NC_035090.1	10209266	.	A	T,C	.	.	MAF_INRAE=9.167;MAF_USDA=12.5
NC_035090.1	10209598	.	T	C	.	.	MAF_USDA=5.738
NC_035090.1	10209622	.	C	A	.	.	MAF_USDA=1.765
NC_035090.1	10209802	.	C	A	.	.	MAF_INRAE=17.722;MAF_USDA=4.118
NC_035090.1	10209849	.	A	C	.	.	MAF_USDA=1.639
NC_035090.1	10209951	.	C	T	.	.	MAF_INRAE=24.684;MAF_USDA=17.647
NC_035090.1	10209959	.	T	G	.	.	MAF_INRAE=42.405;MAF_USDA=11.765
NC_035090.1	10210024	.	T	C	.	.	MAF_USDA=4.098
NC_035090.1	10210028	.	G	T	.	.	MAF_INRAE=2.5;MAF_USDA=7.059
NC_035090.1	10210083	.	A	T	.	.	MAF_USDA=10.417
NC_035090.1	10210084	.	A	G	.	.	MAF_INRAE=49.167
NC_035090.1	10210148	.	C	A	.	.	MAF_USDA=3.279
NC_035090.1	10210158	.	G	A	.	.	MAF_INRAE=17.722;MAF_USDA=13.529
NC_035090.1	10210210	.	C	A	.	.	MAF_INRAE=4.43;MAF_USDA=4.118
NC_035090.1	10210280	.	A	C	.	.	MAF_INRAE=2.5;MAF_USDA=5.882
NC_035090.1	10210292	.	C	T	.	.	MAF_USDA=3.529
NC_035090.1	10210345	.	C	T	.	.	MAF_USDA=3.279
NC_035090.1	10210376	.	C	A	.	.	MAF_INRAE=3.333;MAF_USDA=19.412
NC_035090.1	10210422	.	C	T	.	.	MAF_USDA=3.333
NC_035090.1	10210544	.	C	A	.	.	MAF_INRAE=9.167;MAF_USDA=4.918
NC_035090.1	10210574	.	A	C	.	.	MAF_USDA=1.639
NC_035090.1	10210576	.	G	A	.	.	MAF_INRAE=24.051;MAF_USDA=38.235
NC_035090.1	10210587	.	G	A	.	.	MAF_USDA=5.294
NC_035090.1	10210685	.	A	G	.	.	MAF_USDA=1.639
NC_035090.1	10210770	.	T	C	.	.	MAF_USDA=2.459
NC_035090.1	10210803	.	C	A	.	.	MAF_INRAE=41.772;MAF_USDA=32.353
NC_035090.1	10210833	.	A	G	.	.	MAF_USDA=7.059
NC_035090.1	10210879	.	A	T	.	.	MAF_USDA=2.083
NC_035090.1	10210883	.	T	C	.	.	MAF_USDA=4.918
NC_035090.1	10210911	.	G	T	.	.	MAF_INRAE=8.333;MAF_USDA=2.083
NC_035090.1	10211080	.	G	T	.	.	MAF_INRAE=42.405;MAF_USDA=12.5
NC_035090.1	10211084	.	C	G	.	.	MAF_USDA=1.639
NC_035090.1	10211116	.	A	C	.	.	MAF_USDA=1.639
NC_035090.1	10211121	.	G	A	.	.	MAF_USDA=2.459
NC_035090.1	10211168	.	G	T	.	.	MAF_USDA=5.833
NC_035090.1	10211205	.	G	T	.	.	MAF_INRAE=36.709;MAF_USDA=15.294
NC_035090.1	10211243	.	C	A	.	.	MAF_USDA=3.529
NC_035090.1	10211444	.	T	C	.	.	MAF_INRAE=2.5;MAF_USDA=9.412
NC_035090.1	10211493	.	T	C	.	.	MAF_INRAE=17.722;MAF_USDA=2.941
NC_035090.1	10211519	.	C	T	.	.	MAF_INRAE=46.203
NC_035090.1	10211557	.	T	A	.	.	MAF_USDA=1.639
NC_035090.1	10211585	.	G	A	.	.	MAF_INRAE=1.667
NC_035090.1	10211588	.	C	T	.	.	MAF_INRAE=46.835;MAF_USDA=34.706
NC_035090.1	10211591	.	C	T	.	.	MAF_INRAE=2.5;MAF_USDA=7.059
NC_035090.1	10211664	.	A	T	.	.	MAF_USDA=4.118
NC_035090.1	10211794	.	T	C	.	.	MAF_INRAE=2.5;MAF_USDA=7.647
NC_035090.1	10211874	.	A	G	.	.	MAF_INRAE=50.0;MAF_USDA=35.294
NC_035090.1	10211897	.	C	G	.	.	MAF_INRAE=2.5;MAF_USDA=7.647
NC_035090.1	10211989	.	T	C	.	.	MAF_USDA=47.647
NC_035090.1	10212032	.	C	T	.	.	MAF_INRAE=31.579;MAF_USDA=48.235
NC_035090.1	10212167	.	A	T	.	.	MAF_USDA=2.083
NC_035090.1	10212170	.	G	T	.	.	MAF_USDA=11.017
NC_035090.1	10212173	.	T	A	.	.	MAF_USDA=10.345
NC_035090.1	10212185	.	A	T	.	.	MAF_USDA=1.667
NC_035090.1	10212189	.	G	T	.	.	MAF_USDA=5.357
NC_035090.1	10212233	.	A	T	.	.	MAF_USDA=14.583
NC_035090.1	10212255	.	G	T	.	.	MAF_USDA=16.667
NC_035090.1	10212257	.	A	T	.	.	MAF_USDA=16.667
NC_035090.1	10212267	.	G	T	.	.	MAF_USDA=2.5
NC_035090.1	10212372	.	T	G	.	.	MAF_USDA=2.459
NC_035090.1	10212373	.	T	G	.	.	MAF_USDA=2.459
NC_035090.1	10212381	.	A	G	.	.	MAF_USDA=10.656
NC_035090.1	10212382	.	T	C	.	.	MAF_INRAE=1.667
NC_035090.1	10212384	.	G	A	.	.	MAF_INRAE=10.833
NC_035090.1	10212411	.	T	A	.	.	MAF_USDA=16.667
NC_035090.1	10212433	.	G	T	.	.	MAF_USDA=10.417
NC_035090.1	10212449	.	T	G	.	.	MAF_USDA=7.5
NC_035090.1	10212575	.	C	T	.	.	MAF_INRAE=6.667
NC_035090.1	10212643	.	C	T	.	.	MAF_INRAE=5.0;MAF_USDA=25.294
NC_035090.1	10212656	.	C	A	.	.	MAF_INRAE=30.38;MAF_USDA=11.765
NC_035090.1	10212668	.	A	T	.	.	MAF_USDA=2.353
NC_035090.1	10212731	.	C	T	.	.	MAF_USDA=3.279
NC_035090.1	10212800	.	C	T	.	.	MAF_INRAE=5.0;MAF_USDA=24.118
NC_035090.1	10212818	.	C	T	.	.	MAF_INRAE=29.747;MAF_USDA=11.905
NC_035090.1	10212852	.	G	A	.	.	MAF_USDA=2.083
NC_035090.1	10212897	.	T	A	.	.	MAF_INRAE=50.0;MAF_USDA=41.176
NC_035090.1	10212929	.	A	G	.	.	MAF_USDA=2.353
NC_035090.1	10212985	.	T	G	.	.	MAF_INRAE=30.38;MAF_USDA=12.353
NC_035090.1	10212997	.	G	A	.	.	MAF_USDA=2.083
NC_035090.1	10213051	.	G	A	.	.	MAF_USDA=2.083
NC_035090.1	10213052	.	C	T	.	.	MAF_USDA=2.083
NC_035090.1	10213054	.	A	T	.	.	MAF_INRAE=17.722;MAF_USDA=2.941
NC_035090.1	10213072	.	C	T	.	.	MAF_INRAE=27.215;MAF_USDA=49.412
NC_035090.1	10213130	.	C	G	.	.	MAF_USDA=4.098
NC_035090.1	10213135	.	C	T	.	.	MAF_USDA=4.918
NC_035090.1	10213144	.	G	A	.	.	MAF_INRAE=30.38;MAF_USDA=13.529
NC_035090.1	10213146	.	T	G	.	.	MAF_INRAE=23.333;MAF_USDA=12.941
NC_035090.1	10213194	.	C	A	.	.	MAF_INRAE=5.833;MAF_USDA=14.706
NC_035090.1	10213263	.	T	G	.	.	MAF_INRAE=27.215;MAF_USDA=48.824
NC_035090.1	10213327	.	G	T	.	.	MAF_INRAE=29.747;MAF_USDA=12.353
NC_035090.1	10213343	.	A	C	.	.	MAF_INRAE=42.405;MAF_USDA=31.765
NC_035090.1	10213414	.	G	C	.	.	MAF_USDA=5.882
NC_035090.1	10213418	.	C	A	.	.	MAF_USDA=6.471
NC_035090.1	10213438	.	G	A	.	.	MAF_USDA=2.459
NC_035090.1	10213444	.	T	A	.	.	MAF_USDA=8.824
NC_035090.1	10213445	.	G	A	.	.	MAF_USDA=23.529
NC_035090.1	10213447	.	T	C	.	.	MAF_USDA=8.333
NC_035090.1	10213453	.	T	C	.	.	MAF_USDA=7.377
NC_035090.1	10213455	.	C	T	.	.	MAF_USDA=8.197
NC_035090.1	10213581	.	A	G	.	.	MAF_USDA=2.083
NC_035090.1	10213626	.	C	T	.	.	MAF_USDA=2.941
NC_035090.1	10213627	.	G	C	.	.	MAF_INRAE=30.38
NC_035090.1	10213628	.	T	C	.	.	MAF_USDA=3.529
NC_035090.1	10213629	.	G	T	.	.	MAF_USDA=2.941
NC_035090.1	10213631	.	A	C	.	.	MAF_USDA=2.941
NC_035090.1	10213666	.	G	T	.	.	MAF_INRAE=27.215;MAF_USDA=46.471
NC_035090.1	10213667	.	C	T	.	.	MAF_INRAE=25.833;MAF_USDA=47.059
NC_035090.1	10213718	.	G	A	.	.	MAF_USDA=2.083
NC_035090.1	10213737	.	T	A	.	.	MAF_USDA=18.75
NC_035090.1	10213738	.	C	G	.	.	MAF_USDA=18.75
NC_035090.1	10213813	.	T	A	.	.	MAF_USDA=7.143
NC_035090.1	10213870	.	A	G	.	.	MAF_USDA=4.706
NC_035090.1	10213884	.	A	T	.	.	MAF_USDA=4.167
NC_035090.1	10213894	.	A	C	.	.	MAF_USDA=2.459
NC_035090.1	10213917	.	C	T	.	.	MAF_USDA=3.529
NC_035090.1	10213985	.	G	A	.	.	MAF_USDA=9.412
NC_035090.1	10214073	.	A	T	.	.	MAF_INRAE=27.215;MAF_USDA=47.647
NC_035090.1	10214109	.	A	T	.	.	MAF_INRAE=14.557;MAF_USDA=17.647
NC_035090.1	10214214	.	T	C	.	.	MAF_USDA=10.588
NC_035090.1	10214221	.	G	A	.	.	MAF_USDA=18.75
NC_035090.1	10214224	.	T	G	.	.	MAF_USDA=18.75
NC_035090.1	10214229	.	C	T	.	.	MAF_INRAE=42.405;MAF_USDA=28.235
NC_035090.1	10214257	.	G	T	.	.	MAF_INRAE=43.671;MAF_USDA=30.588
NC_035090.1	10214343	.	A	G	.	.	MAF_USDA=3.279
NC_035090.1	10214362	.	A	G	.	.	MAF_USDA=2.083
NC_035090.1	10214395	.	A	G	.	.	MAF_INRAE=42.405;MAF_USDA=38.235
NC_035090.1	10214460	.	A	G	.	.	MAF_INRAE=17.722
NC_035090.1	10214477	.	G	C	.	.	MAF_INRAE=7.5;MAF_USDA=18.824
NC_035090.1	10214604	.	G	T	.	.	MAF_INRAE=4.43;MAF_USDA=3.529
NC_035090.1	10214853	.	T	C	.	.	MAF_USDA=2.459
NC_035090.1	10214868	.	G	C	.	.	MAF_USDA=6.471
NC_035090.1	10214880	.	T	A	.	.	MAF_INRAE=22.152;MAF_USDA=41.765
NC_035090.1	10214930	.	A	G	.	.	MAF_INRAE=46.203;MAF_USDA=33.529
NC_035090.1	10215208	.	C	T	.	.	MAF_INRAE=15.789;MAF_USDA=24.706
NC_035090.1	10215989	.	C	G	.	.	MAF_USDA=5.882
NC_035090.1	10216095	.	G	T	.	.	MAF_USDA=3.529
NC_035090.1	10216098	.	C	G	.	.	MAF_USDA=2.459
NC_035090.1	10216208	.	C	A	.	.	MAF_USDA=4.098
NC_035090.1	10216239	.	A	T	.	.	MAF_USDA=12.5
NC_035090.1	10216243	.	T	A	.	.	MAF_INRAE=15.823;MAF_USDA=5.294
NC_035090.1	10216279	.	C	T	.	.	MAF_USDA=2.459
NC_035090.1	10216287	.	T	C	.	.	MAF_INRAE=41.667
NC_035090.1	10216289	.	G	A	.	.	MAF_INRAE=27.848;MAF_USDA=17.647
NC_035090.1	10216306	.	A	T	.	.	MAF_INRAE=2.5;MAF_USDA=4.167
NC_035090.1	10216311	.	T	C	.	.	MAF_INRAE=7.5;MAF_USDA=10.417
NC_035090.1	10216457	.	T	A	.	.	MAF_INRAE=10.759;MAF_USDA=14.754
NC_035090.1	10216458	.	T	C	.	.	MAF_INRAE=10.833;MAF_USDA=14.754
NC_035090.1	10216459	.	G	A	.	.	MAF_INRAE=10.833;MAF_USDA=14.754
NC_035090.1	10216465	.	C	T	.	.	MAF_INRAE=5.0;MAF_USDA=12.941
NC_035090.1	10216543	.	C	A	.	.	MAF_INRAE=1.667;MAF_USDA=7.059
NC_035090.1	10216544	.	A	C	.	.	MAF_INRAE=1.667;MAF_USDA=2.459
NC_035090.1	10216613	.	G	T	.	.	MAF_INRAE=3.333;MAF_USDA=4.706
NC_035090.1	10216657	.	A	G	.	.	MAF_USDA=3.279
NC_035090.1	10216696	.	G	T	.	.	MAF_INRAE=12.025;MAF_USDA=9.412
NC_035090.1	10216766	.	G	C	.	.	MAF_USDA=1.639
NC_035090.1	10216853	.	G	T	.	.	MAF_INRAE=12.025;MAF_USDA=10.0
NC_035090.1	10216877	.	C	G	.	.	MAF_INRAE=15.823
NC_035090.1	10216892	.	C	T	.	.	MAF_USDA=2.353
NC_035090.1	10216941	.	C	A	.	.	MAF_USDA=2.459
NC_035090.1	10216986	.	C	T	.	.	MAF_INRAE=15.823
NC_035090.1	10217192	.	G	T	.	.	MAF_USDA=4.918
NC_035090.1	10217231	.	T	C	.	.	MAF_INRAE=32.278;MAF_USDA=48.824
NC_035090.1	10217458	.	G	T	.	.	MAF_INRAE=3.333;MAF_USDA=20.588
NC_035090.1	10217517	.	T	G	.	.	MAF_INRAE=13.291;MAF_USDA=18.235
NC_035090.1	10217551	.	G	A	.	.	MAF_USDA=2.459
NC_035090.1	10217565	.	T	A	.	.	MAF_INRAE=3.333;MAF_USDA=5.882
NC_035090.1	10217585	.	A	G	.	.	MAF_INRAE=16.456
NC_035090.1	10217604	.	G	T	.	.	MAF_INRAE=12.025;MAF_USDA=9.412
NC_035090.1	10217621	.	A	C	.	.	MAF_INRAE=31.646;MAF_USDA=49.405
NC_035090.1	10217699	.	C	A	.	.	MAF_INRAE=3.333
NC_035090.1	10217795	.	C	G	.	.	MAF_USDA=1.639
NC_035090.1	10217805	.	G	A	.	.	MAF_INRAE=15.823;MAF_USDA=10.588
NC_035090.1	10217824	.	A	G	.	.	MAF_USDA=1.639
NC_035090.1	10217944	.	A	C	.	.	MAF_INRAE=10.833
NC_035090.1	10217991	.	A	G	.	.	MAF_INRAE=1.667;MAF_USDA=2.459
NC_035090.1	10218154	.	T	G	.	.	MAF_USDA=4.118
NC_035090.1	10218215	.	C	T	.	.	MAF_INRAE=32.911;MAF_USDA=47.647
NC_035090.1	10218224	.	C	A	.	.	MAF_USDA=1.176
NC_035090.1	10218227	.	G	T	.	.	MAF_USDA=10.0
NC_035090.1	10218228	.	A	T	.	.	MAF_USDA=10.0
NC_035090.1	10218279	.	G	T	.	.	MAF_INRAE=4.43;MAF_USDA=4.118
NC_035090.1	10218465	.	G	T	.	.	MAF_INRAE=4.43;MAF_USDA=10.0
NC_035090.1	10218521	.	G	A	.	.	MAF_INRAE=4.43;MAF_USDA=4.118
NC_035090.1	10218624	.	A	G	.	.	MAF_INRAE=17.089;MAF_USDA=7.059
NC_035090.1	10218635	.	G	A	.	.	MAF_INRAE=4.43;MAF_USDA=4.118
NC_035090.1	10218643	.	T	C	.	.	MAF_USDA=1.639
NC_035090.1	10218644	.	C	A	.	.	MAF_USDA=1.639
NC_035090.1	10218858	.	T	G	.	.	MAF_USDA=1.639
NC_035090.1	10218860	.	C	A	.	.	MAF_INRAE=11.392;MAF_USDA=16.471
NC_035090.1	10218863	.	G	A	.	.	MAF_USDA=4.118
NC_035090.1	10218891	.	A	T	.	.	MAF_INRAE=40.506;MAF_USDA=41.765
NC_035090.1	10218919	.	T	A	.	.	MAF_USDA=1.639
NC_035090.1	10218947	.	T	A	.	.	MAF_USDA=1.639
NC_035090.1	10218986	.	C	T	.	.	MAF_USDA=10.417
NC_035090.1	10219025	.	C	A	.	.	MAF_INRAE=15.823;MAF_USDA=3.279
NC_035090.1	10219046	.	G	A	.	.	MAF_USDA=4.167
NC_035090.1	10219051	.	G	C	.	.	MAF_INRAE=44.304;MAF_USDA=31.176
NC_035090.1	10219082	.	C	A	.	.	MAF_INRAE=1.667;MAF_USDA=7.647
NC_035090.1	10219086	.	T	G	.	.	MAF_USDA=10.417
NC_035090.1	10219127	.	T	A	.	.	MAF_USDA=11.765
NC_035090.1	10219375	.	C	T	.	.	MAF_INRAE=11.392;MAF_USDA=14.706
NC_035090.1	10219387	.	C	A	.	.	MAF_INRAE=1.667;MAF_USDA=7.143
NC_035090.1	10219501	.	G	C	.	.	MAF_USDA=1.639
NC_035090.1	10219694	.	G	C	.	.	MAF_INRAE=7.595;MAF_USDA=2.353
NC_035090.1	10219741	.	G	A	.	.	MAF_USDA=4.167
NC_035090.1	10219854	.	C	T	.	.	MAF_USDA=3.279
NC_035090.1	10219860	.	C	T	.	.	MAF_USDA=1.667
NC_035090.1	10219898	.	A	C	.	.	MAF_USDA=4.098
NC_035090.1	10219899	.	G	T	.	.	MAF_INRAE=12.025;MAF_USDA=8.824
NC_035090.1	10219901	.	C	T	.	.	MAF_INRAE=15.823;MAF_USDA=2.459
NC_035090.1	10219905	.	C	A	.	.	MAF_USDA=4.098
NC_035090.1	10219908	.	C	A	.	.	MAF_INRAE=16.667;MAF_USDA=10.0
NC_035090.1	10219996	.	A	T	.	.	MAF_USDA=4.098
NC_035090.1	10220066	.	C	T	.	.	MAF_USDA=8.333
NC_035090.1	10220071	.	A	G	.	.	MAF_USDA=4.167
NC_035090.1	10220227	.	A	G	.	.	MAF_INRAE=15.823;MAF_USDA=1.639
NC_035090.1	10220230	.	C	A	.	.	MAF_INRAE=5.263
NC_035090.1	10220334	.	T	G	.	.	MAF_USDA=2.353
NC_035090.1	10220344	.	A	G	.	.	MAF_INRAE=12.025;MAF_USDA=14.583
NC_035090.1	10220376	.	G	T	.	.	MAF_USDA=4.118
NC_035090.1	10220396	.	C	A	.	.	MAF_INRAE=4.43;MAF_USDA=7.059
NC_035090.1	10220403	.	G	A	.	.	MAF_USDA=2.941
NC_035090.1	10220479	.	T	A	.	.	MAF_INRAE=11.392;MAF_USDA=22.353
NC_035090.1	10220563	.	G	T	.	.	MAF_INRAE=12.025;MAF_USDA=9.412
NC_035090.1	10220596	.	T	C	.	.	MAF_USDA=6.557
NC_035090.1	10220626	.	G	A	.	.	MAF_USDA=1.639
NC_035090.1	10220646	.	A	T	.	.	MAF_USDA=1.639
NC_035090.1	10220728	.	C	T	.	.	MAF_USDA=3.279
NC_035090.1	10220758	.	G	A	.	.	MAF_INRAE=15.19
NC_035090.1	10220803	.	T	C	.	.	MAF_USDA=4.098
NC_035090.1	10220980	.	G	T	.	.	MAF_USDA=4.098
NC_035090.1	10221003	.	G	A	.	.	MAF_INRAE=39.241;MAF_USDA=38.824
NC_035090.1	10221287	.	A	T	.	.	MAF_INRAE=7.595;MAF_USDA=2.353
NC_035090.1	10221309	.	G	T	.	.	MAF_INRAE=4.43;MAF_USDA=4.118
NC_035090.1	10221330	.	A	G	.	.	MAF_INRAE=40.506;MAF_USDA=31.25
NC_035090.1	10221335	.	C	T	.	.	MAF_INRAE=27.215;MAF_USDA=22.941
NC_035090.1	10221343	.	C	T	.	.	MAF_USDA=4.167
NC_035090.1	10221375	.	G	C	.	.	MAF_INRAE=26.582;MAF_USDA=25.882
NC_035090.1	10221384	.	T	G	.	.	MAF_INRAE=26.582;MAF_USDA=26.471
NC_035090.1	10221450	.	C	T	.	.	MAF_USDA=3.529
NC_035090.1	10221452	.	G	C	.	.	MAF_USDA=3.279
NC_035090.1	10221466	.	G	C	.	.	MAF_USDA=1.765
NC_035090.1	10221511	.	C	G	.	.	MAF_INRAE=2.5
NC_035090.1	10221527	.	A	G	.	.	MAF_USDA=3.279
NC_035090.1	10221574	.	A	T	.	.	MAF_INRAE=15.823
NC_035090.1	10221583	.	G	A	.	.	MAF_INRAE=15.823
NC_035090.1	10221622	.	A	G	.	.	MAF_INRAE=15.823
NC_035090.1	10221631	.	T	A	.	.	MAF_INRAE=15.823
NC_035090.1	10221755	.	G	A	.	.	MAF_USDA=3.279
NC_035090.1	10221799	.	G	T	.	.	MAF_USDA=4.918
NC_035090.1	10221899	.	G	T	.	.	MAF_INRAE=15.823
NC_035090.1	10221936	.	G	A	.	.	MAF_USDA=3.529
NC_035090.1	10221961	.	C	T	.	.	MAF_INRAE=13.291;MAF_USDA=21.765
NC_035090.1	10222018	.	C	T	.	.	MAF_USDA=3.279
NC_035090.1	10222030	.	G	T	.	.	MAF_USDA=1.639
NC_035090.1	10222070	.	C	A	.	.	MAF_INRAE=27.215;MAF_USDA=22.941
NC_035090.1	10222098	.	A	G	.	.	MAF_USDA=3.279
NC_035090.1	10222102	.	C	G	.	.	MAF_INRAE=40.506;MAF_USDA=47.059
NC_035090.1	10222164	.	G	T	.	.	MAF_INRAE=11.392;MAF_USDA=14.706
NC_035090.1	10222178	.	T	C	.	.	MAF_INRAE=27.215;MAF_USDA=22.353
NC_035090.1	10222180	.	G	C	.	.	MAF_USDA=3.279
NC_035090.1	10222336	.	A	C	.	.	MAF_INRAE=31.646;MAF_USDA=30.0
NC_035090.1	10222393	.	C	T	.	.	MAF_USDA=1.765
NC_035090.1	10222412	.	C	T	.	.	MAF_USDA=2.459
NC_035090.1	10222433	.	C	T	.	.	MAF_INRAE=1.667;MAF_USDA=6.667
NC_035090.1	10222468	.	A	C	.	.	MAF_USDA=2.5
NC_035090.1	10222511	.	G	T	.	.	MAF_INRAE=27.215;MAF_USDA=22.619
NC_035090.1	10222547	.	A	T	.	.	MAF_USDA=4.167
NC_035090.1	10222584	.	A	G	.	.	MAF_INRAE=7.595;MAF_USDA=2.381
NC_035090.1	10222600	.	G	A	.	.	MAF_INRAE=1.667;MAF_USDA=5.833
NC_035090.1	10222604	.	C	T	.	.	MAF_USDA=12.5
NC_035090.1	10222663	.	A	C	.	.	MAF_INRAE=11.392;MAF_USDA=19.672
NC_035090.1	10222706	.	A	G	.	.	MAF_INRAE=4.43;MAF_USDA=17.647
NC_035090.1	10222731	.	T	A	.	.	MAF_USDA=15.294
NC_035090.1	10222772	.	T	C	.	.	MAF_USDA=13.934
NC_035090.1	10222774	.	A	G	.	.	MAF_INRAE=4.167;MAF_USDA=7.059
NC_035090.1	10222819	.	G	T	.	.	MAF_INRAE=4.43
NC_035090.1	10222848	.	G	A	.	.	MAF_USDA=3.529
NC_035090.1	10222908	.	C	T	.	.	MAF_INRAE=10.759;MAF_USDA=15.0
NC_035090.1	10222989	.	G	C	.	.	MAF_USDA=1.639
NC_035090.1	10223061	.	G	C	.	.	MAF_INRAE=15.823
NC_035090.1	10223062	.	C	T	.	.	MAF_USDA=7.647
NC_035090.1	10223068	.	G	C	.	.	MAF_USDA=1.639
NC_035090.1	10223126	.	G	A	.	.	MAF_INRAE=15.823
NC_035090.1	10223128	.	G	T	.	.	MAF_INRAE=10.833
NC_035090.1	10223141	.	A	T	.	.	MAF_INRAE=5.696;MAF_USDA=8.197
NC_035090.1	10223143	.	A	C	.	.	MAF_INRAE=5.833;MAF_USDA=8.197
NC_035090.1	10223186	.	T	C	.	.	MAF_USDA=1.639
NC_035090.1	10223191	.	G	T	.	.	MAF_INRAE=12.025;MAF_USDA=15.294
NC_035090.1	10223256	.	T	A	.	.	MAF_USDA=4.098
NC_035090.1	10223382	.	T	C	.	.	MAF_USDA=2.353
NC_035090.1	10223468	.	G	A	.	.	MAF_USDA=8.235
NC_035090.1	10223592	.	G	T	.	.	MAF_USDA=8.824
NC_035090.1	10223647	.	T	A	.	.	MAF_INRAE=4.43
NC_035090.1	10223692	.	T	G	.	.	MAF_INRAE=50.0;MAF_USDA=11.176
NC_035090.1	10223741	.	A	G	.	.	MAF_INRAE=50.0;MAF_USDA=11.176
NC_035090.1	10223768	.	A	G	.	.	MAF_USDA=9.016
NC_035090.1	10223798	.	T	G	.	.	MAF_INRAE=7.595;MAF_USDA=5.294
NC_035090.1	10223839	.	G	A	.	.	MAF_USDA=1.639
NC_035090.1	10223862	.	G	T	.	.	MAF_USDA=3.279
NC_035090.1	10223863	.	G	C	.	.	MAF_USDA=1.639
NC_035090.1	10223880	.	C	A	.	.	MAF_INRAE=7.595;MAF_USDA=5.294
NC_035090.1	10223947	.	A	C	.	.	MAF_USDA=10.656
NC_035090.1	10223953	.	A	C	.	.	MAF_INRAE=15.823;MAF_USDA=15.882
NC_035090.1	10224027	.	T	C	.	.	MAF_INRAE=3.797
NC_035090.1	10224051	.	T	A	.	.	MAF_USDA=6.25
NC_035090.1	10224077	.	T	C	.	.	MAF_INRAE=19.62;MAF_USDA=34.118
NC_035090.1	10224274	.	A	C	.	.	MAF_INRAE=19.62;MAF_USDA=34.118
NC_035090.1	10224327	.	T	G	.	.	MAF_USDA=5.738
NC_035090.1	10224367	.	C	T	.	.	MAF_USDA=1.639
NC_035090.1	10224385	.	A	C	.	.	MAF_INRAE=4.43
NC_035090.1	10224475	.	C	T	.	.	MAF_INRAE=15.823;MAF_USDA=12.353
NC_035090.1	10224632	.	T	C	.	.	MAF_USDA=4.118
NC_035090.1	10224648	.	C	T	.	.	MAF_USDA=2.941
NC_035090.1	10224659	.	C	G	.	.	MAF_USDA=3.279
NC_035090.1	10224745	.	A	C	.	.	MAF_INRAE=1.667;MAF_USDA=17.647
NC_035090.1	10224838	.	C	T	.	.	MAF_USDA=15.476
NC_035090.1	10226683	.	A	G	.	.	MAF_USDA=5.0
NC_035090.1	10226771	.	G	A	.	.	MAF_USDA=3.279
NC_035090.1	10226792	.	C	T	.	.	MAF_USDA=2.381
NC_035090.1	10226823	.	T	A	.	.	MAF_USDA=10.417
NC_035090.1	10226847	.	A	T	.	.	MAF_USDA=4.167
NC_035090.1	10226980	.	A	G	.	.	MAF_INRAE=42.105;MAF_USDA=12.941
NC_035090.1	10226994	.	C	T	.	.	MAF_USDA=3.279
NC_035090.1	10226997	.	C	A	.	.	MAF_INRAE=31.579;MAF_USDA=6.471
NC_035090.1	10227074	.	G	T	.	.	MAF_USDA=5.882
NC_035090.1	10229848	.	A	C	.	.	MAF_USDA=4.167
NC_035090.1	10230045	.	G	T	.	.	MAF_USDA=1.639
NC_035090.1	10230222	.	A	C	.	.	MAF_USDA=5.294
NC_035090.1	10230258	.	T	G	.	.	MAF_INRAE=17.722;MAF_USDA=23.529
NC_035090.1	10230326	.	G	T	.	.	MAF_USDA=1.639
NC_035090.1	10230354	.	C	A	.	.	MAF_USDA=3.279
NC_035090.1	10230363	.	G	T	.	.	MAF_INRAE=18.354;MAF_USDA=22.941
NC_035090.1	10230377	.	A	C	.	.	MAF_USDA=1.639
NC_035090.1	10230379	.	A	C	.	.	MAF_INRAE=6.962;MAF_USDA=2.083
NC_035090.1	10230401	.	T	G	.	.	MAF_USDA=4.098
NC_035090.1	10230465	.	G	A	.	.	MAF_INRAE=18.354;MAF_USDA=22.353
NC_035090.1	10230486	.	G	A	.	.	MAF_USDA=1.639
NC_035090.1	10230491	.	G	A	.	.	MAF_USDA=9.412
NC_035090.1	10230498	.	C	G	.	.	MAF_USDA=3.279
NC_035090.1	10230590	.	A	T	.	.	MAF_INRAE=7.595;MAF_USDA=5.294
NC_035090.1	10230591	.	G	A	.	.	MAF_INRAE=5.0;MAF_USDA=5.294
NC_035090.1	10230593	.	T	A	.	.	MAF_INRAE=18.354;MAF_USDA=22.941
NC_035090.1	10230733	.	G	A	.	.	MAF_USDA=1.639
NC_035090.1	10230842	.	G	T	.	.	MAF_USDA=6.471
NC_035090.1	10230864	.	A	T	.	.	MAF_USDA=4.118
NC_035090.1	10230894	.	T	G	.	.	MAF_INRAE=18.354;MAF_USDA=22.353
NC_035090.1	10230974	.	T	C	.	.	MAF_INRAE=45.0;MAF_USDA=11.765
NC_035090.1	10231017	.	G	A	.	.	MAF_INRAE=32.911;MAF_USDA=41.176
NC_035090.1	10231075	.	C	T	.	.	MAF_INRAE=16.456;MAF_USDA=10.588
NC_035090.1	10231080	.	A	T	.	.	MAF_INRAE=17.089;MAF_USDA=23.529
NC_035090.1	10231130	.	T	C	.	.	MAF_INRAE=18.354;MAF_USDA=21.176
NC_035090.1	10231148	.	C	A	.	.	MAF_INRAE=44.167;MAF_USDA=6.471
NC_035090.1	10231240	.	C	T	.	.	MAF_INRAE=11.392;MAF_USDA=12.295
NC_035090.1	10231241	.	G	A	.	.	MAF_INRAE=1.667;MAF_USDA=3.279
NC_035090.1	10231250	.	C	T	.	.	MAF_INRAE=17.722;MAF_USDA=23.529
NC_035090.1	10231283	.	C	A	.	.	MAF_INRAE=18.354;MAF_USDA=21.765
NC_035090.1	10231352	.	G	A	.	.	MAF_USDA=1.639
NC_035090.1	10231388	.	G	A	.	.	MAF_USDA=2.5
NC_035090.1	10231434	.	C	A	.	.	MAF_INRAE=18.354;MAF_USDA=23.529
NC_035090.1	10231464	.	G	T	.	.	MAF_INRAE=15.823;MAF_USDA=6.471
NC_035090.1	10231473	.	A	C	.	.	MAF_USDA=9.412
NC_035090.1	10231483	.	G	A	.	.	MAF_USDA=2.353
NC_035090.1	10231489	.	G	A	.	.	MAF_INRAE=6.962;MAF_USDA=2.083
NC_035090.1	10231493	.	C	T	.	.	MAF_INRAE=3.333;MAF_USDA=2.083
NC_035090.1	10231524	.	G	C	.	.	MAF_USDA=4.098
NC_035090.1	10231620	.	C	T	.	.	MAF_USDA=1.639
NC_035090.1	10231625	.	A	T	.	.	MAF_INRAE=47.5;MAF_USDA=25.294
NC_035090.1	10231637	.	A	T	.	.	MAF_INRAE=47.5;MAF_USDA=25.294
NC_035090.1	10231638	.	T	C	.	.	MAF_INRAE=47.5;MAF_USDA=25.294
NC_035090.1	10231677	.	T	G	.	.	MAF_USDA=11.176
NC_035090.1	10231685	.	T	C	.	.	MAF_USDA=1.639
NC_035090.1	10231703	.	G	A	.	.	MAF_INRAE=46.667;MAF_USDA=28.824
NC_035090.1	10231708	.	C	T	.	.	MAF_USDA=2.459
NC_035090.1	10231789	.	G	A	.	.	MAF_INRAE=41.139;MAF_USDA=35.882
NC_035090.1	10231799	.	A	G	.	.	MAF_INRAE=7.595;MAF_USDA=5.294
NC_035090.1	10231806	.	T	C	.	.	MAF_INRAE=6.962;MAF_USDA=2.083
NC_035090.1	10231819	.	T	A	.	.	MAF_INRAE=48.101;MAF_USDA=34.706
NC_035090.1	10231859	.	T	C	.	.	MAF_USDA=5.294
NC_035090.1	10231879	.	T	C	.	.	MAF_INRAE=14.557;MAF_USDA=20.588
NC_035090.1	10231916	.	T	C	.	.	MAF_INRAE=44.937;MAF_USDA=25.294
NC_035090.1	10231941	.	T	C	.	.	MAF_USDA=7.647
NC_035090.1	10232079	.	C	G	.	.	MAF_USDA=1.639
NC_035090.1	10232081	.	A	G	.	.	MAF_INRAE=4.43
NC_035090.1	10232131	.	G	A	.	.	MAF_INRAE=6.962;MAF_USDA=2.083
NC_035090.1	10232157	.	T	C	.	.	MAF_INRAE=8.333;MAF_USDA=7.647
NC_035090.1	10232256	.	T	G	.	.	MAF_USDA=2.353
NC_035090.1	10232376	.	A	C	.	.	MAF_USDA=11.176
NC_035090.1	10232385	.	T	C	.	.	MAF_USDA=11.176
NC_035090.1	10232394	.	G	C	.	.	MAF_USDA=3.529
NC_035090.1	10232400	.	A	G	.	.	MAF_USDA=2.353
NC_035090.1	10232410	.	C	T	.	.	MAF_USDA=11.765
NC_035090.1	10232416	.	A	G	.	.	MAF_USDA=11.176
NC_035090.1	10232419	.	A	G	.	.	MAF_USDA=11.176
NC_035090.1	10232423	.	A	T	.	.	MAF_USDA=2.353
NC_035090.1	10232437	.	T	A	.	.	MAF_USDA=11.176
NC_035090.1	10232441	.	A	C	.	.	MAF_USDA=11.176
NC_035090.1	10232485	.	G	A	.	.	MAF_INRAE=6.329;MAF_USDA=2.083
NC_035090.1	10232530	.	C	T	.	.	MAF_USDA=3.529
NC_035090.1	10232534	.	G	T	.	.	MAF_INRAE=7.595;MAF_USDA=5.294
NC_035090.1	10232574	.	C	T	.	.	MAF_USDA=2.353
NC_035090.1	10232615	.	T	C	.	.	MAF_INRAE=11.392;MAF_USDA=10.656
NC_035090.1	10232787	.	C	G	.	.	MAF_INRAE=44.167;MAF_USDA=11.765
NC_035090.1	10232930	.	A	T	.	.	MAF_INRAE=43.333;MAF_USDA=6.471
NC_035090.1	10232933	.	G	A	.	.	MAF_USDA=2.353
NC_035090.1	10233005	.	T	G	.	.	MAF_INRAE=9.167;MAF_USDA=10.0
NC_035090.1	10233029	.	C	A	.	.	MAF_USDA=4.918
NC_035090.1	10233033	.	C	T	.	.	MAF_INRAE=47.468;MAF_USDA=18.824
NC_035090.1	10233034	.	G	A	.	.	MAF_INRAE=15.823
NC_035090.1	10233040	.	C	T	.	.	MAF_USDA=2.941
NC_035090.1	10233058	.	T	A	.	.	MAF_INRAE=34.177;MAF_USDA=39.412
NC_035090.1	10233107	.	A	G	.	.	MAF_USDA=11.905
NC_035090.1	10233181	.	G	T	.	.	MAF_INRAE=11.392;MAF_USDA=12.295
NC_035090.1	10233257	.	T	C	.	.	MAF_USDA=1.639
NC_035090.1	10233261	.	G	A	.	.	MAF_USDA=1.639
NC_035090.1	10233450	.	C	A	.	.	MAF_INRAE=31.667
NC_035090.1	10233617	.	A	G	.	.	MAF_USDA=13.934
NC_035090.1	10233644	.	G	A	.	.	MAF_USDA=21.311
NC_035090.1	10233662	.	T	C	.	.	MAF_USDA=19.672
NC_035090.1	10233671	.	C	G	.	.	MAF_INRAE=2.5;MAF_USDA=22.131
NC_035090.1	10233678	.	C	T	.	.	MAF_USDA=4.167
NC_035090.1	10233689	.	A	G	.	.	MAF_USDA=20.492
NC_035090.1	10233691	.	A	T	.	.	MAF_USDA=20.492
NC_035090.1	10233705	.	A	C	.	.	MAF_USDA=2.459
NC_035090.1	10233940	.	A	T	.	.	MAF_USDA=1.639
NC_035090.1	10233979	.	A	G	.	.	MAF_USDA=1.639
NC_035090.1	10234013	.	T	G	.	.	MAF_USDA=7.647
NC_035090.1	10234106	.	T	A	.	.	MAF_USDA=12.353
NC_035090.1	10234117	.	T	C	.	.	MAF_USDA=9.412
NC_035090.1	10234131	.	T	C	.	.	MAF_INRAE=29.114;MAF_USDA=22.353
NC_035090.1	10234135	.	G	A	.	.	MAF_USDA=5.294
NC_035090.1	10234155	.	T	C	.	.	MAF_USDA=2.083
NC_035090.1	10234231	.	A	C	.	.	MAF_USDA=18.235
NC_035090.1	10234247	.	C	G	.	.	MAF_USDA=16.471
NC_035090.1	10234248	.	G	A	.	.	MAF_USDA=18.824
NC_035090.1	10234282	.	G	A	.	.	MAF_USDA=31.765
NC_035090.1	10234332	.	A	G	.	.	MAF_INRAE=6.667
NC_035090.1	10234803	.	G	T	.	.	MAF_USDA=2.083
NC_035090.1	10234822	.	T	C	.	.	MAF_USDA=5.882
NC_035090.1	10234842	.	G	A	.	.	MAF_USDA=3.279
NC_035090.1	10234875	.	A	C	.	.	MAF_USDA=8.235
NC_035090.1	10234883	.	G	C	.	.	MAF_USDA=5.738
NC_035090.1	10234917	.	T	C	.	.	MAF_INRAE=36.842;MAF_USDA=35.119
NC_035090.1	10234939	.	C	A	.	.	MAF_INRAE=36.842;MAF_USDA=35.294
NC_035090.1	10234960	.	G	A	.	.	MAF_INRAE=10.526;MAF_USDA=10.0
NC_035090.1	10234989	.	G	A	.	.	MAF_USDA=1.639
NC_035090.1	10235041	.	G	A	.	.	MAF_USDA=7.059
NC_035090.1	10235093	.	T	A	.	.	MAF_USDA=14.118
NC_035090.1	10235131	.	G	A	.	.	MAF_USDA=1.667
NC_035090.1	10235192	.	C	T	.	.	MAF_INRAE=18.354;MAF_USDA=33.529
NC_035090.1	10235195	.	C	T	.	.	MAF_USDA=1.765
NC_035090.1	10235276	.	T	A	.	.	MAF_USDA=22.917
NC_035090.1	10235431	.	A	G	.	.	MAF_INRAE=45.57;MAF_USDA=12.5
NC_035090.1	10235578	.	T	C	.	.	MAF_USDA=1.639
NC_035090.1	10235623	.	T	A	.	.	MAF_USDA=13.529
NC_035090.1	10235676	.	C	T	.	.	MAF_INRAE=7.595;MAF_USDA=18.235
NC_035090.1	10235747	.	T	A	.	.	MAF_INRAE=38.608;MAF_USDA=47.619
NC_035090.1	10235755	.	C	A	.	.	MAF_INRAE=10.526;MAF_USDA=21.765
NC_035090.1	10235835	.	T	A	.	.	MAF_INRAE=15.823;MAF_USDA=2.459
NC_035090.1	10235839	.	G	T	.	.	MAF_INRAE=10.833;MAF_USDA=12.941
NC_035090.1	10235898	.	T	A	.	.	MAF_USDA=1.639
NC_035090.1	10236038	.	C	G	.	.	MAF_USDA=10.656
NC_035090.1	10236059	.	T	C	.	.	MAF_INRAE=7.595
NC_035090.1	10236085	.	C	A	.	.	MAF_USDA=8.235
NC_035090.1	10236098	.	G	A	.	.	MAF_USDA=7.647
NC_035090.1	10236102	.	T	C	.	.	MAF_USDA=7.647
NC_035090.1	10236112	.	T	G	.	.	MAF_USDA=1.639
NC_035090.1	10236187	.	A	G	.	.	MAF_USDA=2.083
NC_035090.1	10236220	.	C	A	.	.	MAF_USDA=4.098
NC_035090.1	10236352	.	C	A	.	.	MAF_INRAE=15.19;MAF_USDA=6.471
NC_035090.1	10236467	.	C	T	.	.	MAF_USDA=1.639
NC_035090.1	10236472	.	A	G	.	.	MAF_USDA=22.917
NC_035090.1	10236512	.	C	A	.	.	MAF_USDA=6.667
NC_035090.1	10237513	.	C	A	.	.	MAF_USDA=3.571
NC_035090.1	10237553	.	G	T	.	.	MAF_USDA=8.824
NC_035090.1	10237561	.	C	T	.	.	MAF_USDA=16.471
NC_035090.1	10237573	.	A	C	.	.	MAF_USDA=2.459
NC_035090.1	10237609	.	C	A	.	.	MAF_USDA=2.353
NC_035090.1	10237626	.	T	A	.	.	MAF_USDA=5.882
NC_035090.1	10237671	.	C	A	.	.	MAF_INRAE=42.105;MAF_USDA=28.235
NC_035090.1	10237685	.	C	T	.	.	MAF_USDA=8.235
NC_035090.1	10237689	.	C	T	.	.	MAF_USDA=2.459
NC_035090.1	10237743	.	A	T	.	.	MAF_USDA=2.459
NC_035090.1	10237789	.	C	A	.	.	MAF_USDA=2.459
NC_035090.1	10237818	.	T	A	.	.	MAF_INRAE=4.43;MAF_USDA=10.656
NC_035090.1	10237873	.	C	T	.	.	MAF_INRAE=41.667;MAF_USDA=5.294
NC_035090.1	10237922	.	T	G	.	.	MAF_INRAE=7.595;MAF_USDA=1.639
NC_035090.1	10237964	.	C	T	.	.	MAF_USDA=1.639
NC_035090.1	10238023	.	A	G	.	.	MAF_INRAE=4.43
NC_035090.1	10238159	.	A	T	.	.	MAF_USDA=1.639
NC_035090.1	10238331	.	C	A	.	.	MAF_USDA=9.016
NC_035090.1	10238372	.	A	T	.	.	MAF_INRAE=7.595;MAF_USDA=5.294
NC_035090.1	10238430	.	G	C	.	.	MAF_USDA=17.059
NC_035090.1	10238471	.	G	C	.	.	MAF_INRAE=4.43;MAF_USDA=7.377
NC_035090.1	10238508	.	A	C	.	.	MAF_INRAE=7.595;MAF_USDA=5.882
NC_035090.1	10238593	.	C	T	.	.	MAF_INRAE=7.595;MAF_USDA=28.824
NC_035090.1	10238637	.	T	G	.	.	MAF_INRAE=12.025;MAF_USDA=40.0
NC_035090.1	10238661	.	T	A	.	.	MAF_INRAE=12.025;MAF_USDA=38.824
NC_035090.1	10238759	.	G	T	.	.	MAF_INRAE=1.667;MAF_USDA=7.377
NC_035090.1	10238766	.	C	A	.	.	MAF_INRAE=1.667;MAF_USDA=7.377
NC_035090.1	10238778	.	T	C	.	.	MAF_USDA=1.639
NC_035090.1	10238817	.	T	A	.	.	MAF_INRAE=3.333;MAF_USDA=5.882
NC_035090.1	10238851	.	A	C	.	.	MAF_INRAE=28.481;MAF_USDA=48.235
NC_035090.1	10238859	.	T	C	.	.	MAF_INRAE=27.848;MAF_USDA=48.235
NC_035090.1	10238908	.	T	A	.	.	MAF_INRAE=4.43;MAF_USDA=28.235
NC_035090.1	10238959	.	C	T	.	.	MAF_INRAE=15.823;MAF_USDA=14.118
NC_035090.1	10239044	.	A	G	.	.	MAF_USDA=18.824
NC_035090.1	10239127	.	G	T	.	.	MAF_INRAE=12.025;MAF_USDA=31.176
NC_035090.1	10239164	.	C	T	.	.	MAF_INRAE=15.823;MAF_USDA=12.941
NC_035090.1	10239200	.	C	A	.	.	MAF_USDA=14.118
NC_035090.1	10239251	.	T	C	.	.	MAF_USDA=5.738
NC_035090.1	10239303	.	T	C	.	.	MAF_USDA=8.824
NC_035090.1	10239319	.	G	A	.	.	MAF_USDA=4.706
NC_035090.1	10239480	.	C	A	.	.	MAF_INRAE=7.595;MAF_USDA=5.882
NC_035090.1	10239556	.	C	G	.	.	MAF_USDA=4.118
NC_035090.1	10239564	.	C	T	.	.	MAF_USDA=4.706
NC_035090.1	10239597	.	T	G	.	.	MAF_USDA=6.471
NC_035090.1	10239619	.	C	A	.	.	MAF_USDA=3.529
NC_035090.1	10239687	.	C	T	.	.	MAF_INRAE=3.333;MAF_USDA=2.083
NC_035090.1	10239703	.	C	T	.	.	MAF_USDA=2.459
NC_035090.1	10239867	.	C	G	.	.	MAF_INRAE=7.595;MAF_USDA=5.294
NC_035090.1	10239884	.	G	T	.	.	MAF_INRAE=7.595;MAF_USDA=5.294
NC_035090.1	10239889	.	A	G	.	.	MAF_INRAE=7.595;MAF_USDA=5.294
NC_035090.1	10239929	.	A	G	.	.	MAF_INRAE=7.595;MAF_USDA=5.294
NC_035090.1	10239933	.	C	T	.	.	MAF_INRAE=5.0;MAF_USDA=5.294
NC_035090.1	10239934	.	T	C	.	.	MAF_INRAE=5.0;MAF_USDA=5.294
NC_035090.1	10240035	.	C	T	.	.	MAF_USDA=1.639
NC_035090.1	10240069	.	C	A	.	.	MAF_INRAE=12.025;MAF_USDA=30.588
NC_035090.1	10240104	.	G	A	.	.	MAF_USDA=1.639
NC_035090.1	10240169	.	G	T	.	.	MAF_USDA=4.706
NC_035090.1	10240288	.	G	T	.	.	MAF_USDA=4.706
NC_035090.1	10240390	.	A	C	.	.	MAF_INRAE=24.051;MAF_USDA=21.176
NC_035090.1	10240391	.	A	T	.	.	MAF_USDA=1.765
NC_035090.1	10240451	.	G	A	.	.	MAF_INRAE=12.5;MAF_USDA=12.5
NC_035090.1	10240458	.	T	C	.	.	MAF_INRAE=4.43;MAF_USDA=7.377
NC_035090.1	10240460	.	T	C	.	.	MAF_INRAE=23.418;MAF_USDA=39.412
NC_035090.1	10240537	.	A	T	.	.	MAF_INRAE=17.722;MAF_USDA=10.714
NC_035090.1	10240630	.	A	C	.	.	MAF_USDA=2.459
NC_035090.1	10240652	.	G	A	.	.	MAF_USDA=2.459
NC_035090.1	10240773	.	T	C	.	.	MAF_USDA=5.294
NC_035090.1	10240800	.	T	C	.	.	MAF_INRAE=39.241
NC_035090.1	10240827	.	C	A	.	.	MAF_USDA=11.765
NC_035090.1	10240829	.	G	T	.	.	MAF_USDA=12.941
NC_035090.1	10240972	.	C	T	.	.	MAF_USDA=5.294
NC_035090.1	10240979	.	G	A	.	.	MAF_USDA=18.235
NC_035090.1	10241011	.	C	G	.	.	MAF_USDA=12.941
NC_035090.1	10241015	.	C	T	.	.	MAF_USDA=5.882
NC_035090.1	10241016	.	T	G	.	.	MAF_USDA=12.941
NC_035090.1	10241096	.	T	G	.	.	MAF_USDA=14.583
NC_035090.1	10241942	.	T	G	.	.	MAF_USDA=6.25
NC_035090.1	10241992	.	A	T	.	.	MAF_USDA=5.738
NC_035090.1	10242044	.	C	G	.	.	MAF_USDA=8.824
NC_035090.1	10242056	.	C	A	.	.	MAF_INRAE=11.392;MAF_USDA=11.475
NC_035090.1	10242077	.	G	A	.	.	MAF_INRAE=3.333
NC_035090.1	10242106	.	A	G	.	.	MAF_INRAE=15.823;MAF_USDA=3.279
NC_035090.1	10242378	.	C	T	.	.	MAF_INRAE=40.833
NC_035090.1	10242402	.	A	C	.	.	MAF_USDA=1.639
NC_035090.1	10242406	.	G	A	.	.	MAF_USDA=2.459
NC_035090.1	10242509	.	G	C	.	.	MAF_INRAE=12.5;MAF_USDA=9.412
NC_035090.1	10242545	.	C	T	.	.	MAF_USDA=2.459
NC_035090.1	10242705	.	A	C	.	.	MAF_USDA=12.941
NC_035090.1	10242723	.	G	C	.	.	MAF_INRAE=40.833;MAF_USDA=3.279
NC_035090.1	10242738	.	T	A	.	.	MAF_USDA=10.714
NC_035090.1	10242838	.	A	T	.	.	MAF_INRAE=12.5;MAF_USDA=10.0
NC_035090.1	10242855	.	C	T	.	.	MAF_INRAE=41.667;MAF_USDA=3.529
NC_035090.1	10242856	.	G	T	.	.	MAF_USDA=5.294
NC_035090.1	10242880	.	C	A	.	.	MAF_INRAE=5.833;MAF_USDA=4.918
NC_035090.1	10242953	.	G	A	.	.	MAF_USDA=9.016
NC_035090.1	10242966	.	C	T	.	.	MAF_USDA=10.0
NC_035090.1	10243044	.	C	T	.	.	MAF_USDA=5.294
NC_035090.1	10243105	.	G	A	.	.	MAF_USDA=2.353
NC_035090.1	10243193	.	C	T	.	.	MAF_INRAE=4.43;MAF_USDA=10.588
NC_035090.1	10243267	.	G	T	.	.	MAF_USDA=1.765
NC_035090.1	10243345	.	T	C	.	.	MAF_USDA=4.167
NC_035090.1	10243383	.	G	A	.	.	MAF_USDA=16.667
NC_035090.1	10243471	.	C	A	.	.	MAF_USDA=12.5
NC_035090.1	10243492	.	G	T	.	.	MAF_USDA=2.941
NC_035090.1	10243542	.	A	G	.	.	MAF_USDA=3.529
NC_035090.1	10243568	.	G	A	.	.	MAF_USDA=7.377
NC_035090.1	10243576	.	A	G	.	.	MAF_USDA=8.824
NC_035090.1	10243626	.	G	T	.	.	MAF_INRAE=16.456;MAF_USDA=10.0
NC_035090.1	10243631	.	C	A	.	.	MAF_INRAE=16.456;MAF_USDA=10.0
NC_035090.1	10243677	.	T	A	.	.	MAF_USDA=13.529
NC_035090.1	10243703	.	C	T	.	.	MAF_USDA=7.377
NC_035090.1	10243769	.	T	A	.	.	MAF_INRAE=15.19;MAF_USDA=3.279
NC_035090.1	10243778	.	T	A	.	.	MAF_USDA=1.639
NC_035090.1	10243844	.	C	T	.	.	MAF_INRAE=40.0;MAF_USDA=3.529
NC_035090.1	10243846	.	A	C	.	.	MAF_INRAE=40.0;MAF_USDA=3.529
NC_035090.1	10243862	.	T	C	.	.	MAF_INRAE=11.667;MAF_USDA=9.412
NC_035090.1	10243944	.	G	A	.	.	MAF_USDA=8.824
NC_035090.1	10243989	.	T	C	.	.	MAF_INRAE=35.443;MAF_USDA=29.412
NC_035090.1	10244013	.	G	A	.	.	MAF_INRAE=11.392;MAF_USDA=20.0
NC_035090.1	10244069	.	G	A	.	.	MAF_INRAE=12.5;MAF_USDA=10.0
NC_035090.1	10244071	.	A	G	.	.	MAF_INRAE=41.667;MAF_USDA=3.529
NC_035090.1	10244168	.	A	G	.	.	MAF_USDA=3.279
NC_035090.1	10244228	.	G	A	.	.	MAF_USDA=5.738
NC_035090.1	10244243	.	G	A	.	.	MAF_INRAE=3.333
NC_035090.1	10244285	.	G	A	.	.	MAF_USDA=8.235
NC_035090.1	10244311	.	G	A	.	.	MAF_INRAE=31.579
NC_035090.1	10244393	.	C	T	.	.	MAF_USDA=7.059
NC_035090.1	10244411	.	C	T	.	.	MAF_INRAE=12.5;MAF_USDA=2.083
NC_035090.1	10244414	.	A	T	.	.	MAF_INRAE=12.5;MAF_USDA=2.083
NC_035090.1	10244415	.	T	G	.	.	MAF_INRAE=12.5;MAF_USDA=2.083
NC_035090.1	10244426	.	C	A	.	.	MAF_INRAE=13.924;MAF_USDA=27.059
NC_035090.1	10244430	.	C	T	.	.	MAF_INRAE=18.354;MAF_USDA=10.588
NC_035090.1	10244498	.	C	T	.	.	MAF_USDA=2.083
NC_035090.1	10244554	.	G	A	.	.	MAF_INRAE=4.43;MAF_USDA=8.235
NC_035090.1	10244682	.	T	C	.	.	MAF_INRAE=12.5;MAF_USDA=9.412
NC_035090.1	10244693	.	C	T	.	.	MAF_USDA=4.167
NC_035090.1	10244808	.	T	G	.	.	MAF_INRAE=12.5;MAF_USDA=10.0
NC_035090.1	10244815	.	A	C	.	.	MAF_INRAE=12.5;MAF_USDA=10.0
NC_035090.1	10244833	.	T	A	.	.	MAF_USDA=5.294
NC_035090.1	10244834	.	T	C	.	.	MAF_INRAE=12.5;MAF_USDA=10.0
NC_035090.1	10244836	.	C	T	.	.	MAF_INRAE=35.443;MAF_USDA=30.588
NC_035090.1	10244857	.	A	G	.	.	MAF_USDA=13.529
NC_035090.1	10244873	.	A	C	.	.	MAF_INRAE=35.443;MAF_USDA=31.765
NC_035090.1	10244888	.	A	T	.	.	MAF_USDA=7.377
NC_035090.1	10244891	.	G	A	.	.	MAF_USDA=13.529
NC_035090.1	10244896	.	A	G	.	.	MAF_INRAE=39.873;MAF_USDA=47.647
NC_035090.1	10245043	.	G	A	.	.	MAF_INRAE=1.667;MAF_USDA=3.571
NC_035090.1	10245080	.	G	A	.	.	MAF_INRAE=15.823;MAF_USDA=3.279
NC_035090.1	10245098	.	T	C	.	.	MAF_USDA=5.882
NC_035090.1	10245099	.	G	A	.	.	MAF_USDA=5.882
NC_035090.1	10245245	.	C	T	.	.	MAF_USDA=2.941
NC_035090.1	10245247	.	T	C	.	.	MAF_INRAE=12.5;MAF_USDA=9.412
NC_035090.1	10245280	.	T	A	.	.	MAF_USDA=3.279
NC_035090.1	10245306	.	G	A	.	.	MAF_INRAE=11.392;MAF_USDA=12.295
NC_035090.1	10245389	.	C	T	.	.	MAF_INRAE=7.595;MAF_USDA=5.294
NC_035090.1	10245396	.	C	T	.	.	MAF_INRAE=31.579;MAF_USDA=25.0
NC_035090.1	10245397	.	A	T	.	.	MAF_INRAE=31.579;MAF_USDA=46.471
NC_035090.1	10245401	.	T	A	.	.	MAF_USDA=2.083
NC_035090.1	10245421	.	A	T	.	.	MAF_USDA=1.639
NC_035090.1	10245545	.	G	A	.	.	MAF_USDA=3.279
NC_035090.1	10245597	.	G	A	.	.	MAF_USDA=20.833
NC_035090.1	10245649	.	G	A	.	.	MAF_USDA=12.5
NC_035090.1	10246713	.	T	G	.	.	MAF_USDA=47.917
NC_035090.1	10246758	.	G	T	.	.	MAF_USDA=6.25
NC_035090.1	10246841	.	T	G	.	.	MAF_USDA=2.083
NC_035090.1	10246847	.	G	C	.	.	MAF_USDA=12.353
NC_035090.1	10246872	.	G	T	.	.	MAF_INRAE=10.759;MAF_USDA=10.656
NC_035090.1	10246875	.	C	T	.	.	MAF_INRAE=31.579;MAF_USDA=3.279
NC_035090.1	10247061	.	C	A	.	.	MAF_USDA=2.459
NC_035090.1	10247079	.	C	T	.	.	MAF_INRAE=3.333;MAF_USDA=2.083
NC_035090.1	10247082	.	A	C	.	.	MAF_INRAE=7.595;MAF_USDA=14.583
NC_035090.1	10247096	.	G	A	.	.	MAF_USDA=1.639
NC_035090.1	10247205	.	T	A	.	.	MAF_INRAE=7.595;MAF_USDA=5.294
NC_035090.1	10247257	.	G	A	.	.	MAF_INRAE=18.354;MAF_USDA=10.588
NC_035090.1	10247305	.	C	A	.	.	MAF_INRAE=15.823;MAF_USDA=3.279
NC_035090.1	10247309	.	A	G	.	.	MAF_USDA=1.639
NC_035090.1	10247417	.	G	T	.	.	MAF_USDA=1.639
NC_035090.1	10247420	.	C	T	.	.	MAF_USDA=4.167
NC_035090.1	10247427	.	A	G	.	.	MAF_USDA=1.639
NC_035090.1	10247492	.	G	A	.	.	MAF_INRAE=3.333;MAF_USDA=4.118
NC_035090.1	10247570	.	T	A	.	.	MAF_INRAE=3.333;MAF_USDA=2.083
NC_035090.1	10247608	.	C	G	.	.	MAF_USDA=11.765
NC_035090.1	10247615	.	G	T	.	.	MAF_USDA=11.765
NC_035090.1	10247618	.	G	A	.	.	MAF_USDA=11.765
NC_035090.1	10247667	.	A	C	.	.	MAF_USDA=14.118
NC_035090.1	10247730	.	G	A	.	.	MAF_INRAE=8.333
NC_035090.1	10247747	.	C	G	.	.	MAF_INRAE=7.595;MAF_USDA=5.294
NC_035090.1	10247752	.	G	T	.	.	MAF_USDA=6.25
NC_035090.1	10247798	.	A	G	.	.	MAF_USDA=4.918
NC_035090.1	10247842	.	T	C	.	.	MAF_INRAE=7.5
NC_035090.1	10247894	.	G	A	.	.	MAF_USDA=4.098
NC_035090.1	10247916	.	C	A	.	.	MAF_USDA=8.197
NC_035090.1	10247920	.	C	A	.	.	MAF_USDA=4.118
NC_035090.1	10247926	.	A	G	.	.	MAF_USDA=2.941
NC_035090.1	10247944	.	A	C	.	.	MAF_USDA=2.353
NC_035090.1	10247958	.	G	C	.	.	MAF_USDA=11.176
NC_035090.1	10247962	.	G	A	.	.	MAF_USDA=2.459
NC_035090.1	10247964	.	C	A	.	.	MAF_USDA=4.098
NC_035090.1	10247990	.	A	G	.	.	MAF_USDA=14.583
NC_035090.1	10248006	.	C	G	.	.	MAF_USDA=9.836
NC_035090.1	10248012	.	A	C	.	.	MAF_USDA=4.918
NC_035090.1	10248013	.	G	A	.	.	MAF_USDA=4.098
NC_035090.1	10248060	.	A	C	.	.	MAF_USDA=5.833
NC_035090.1	10248061	.	G	A	.	.	MAF_USDA=5.833
NC_035090.1	10248086	.	G	A	.	.	MAF_USDA=6.557
NC_035090.1	10248102	.	G	C	.	.	MAF_USDA=4.918
NC_035090.1	10248151	.	T	C	.	.	MAF_USDA=3.279
NC_035090.1	10248168	.	T	C	.	.	MAF_INRAE=7.595;MAF_USDA=5.294
NC_035090.1	10248221	.	C	G	.	.	MAF_INRAE=18.354;MAF_USDA=10.588
NC_035090.1	10248269	.	A	G	.	.	MAF_INRAE=18.987;MAF_USDA=29.167
NC_035090.1	10248311	.	C	T	.	.	MAF_USDA=1.639
NC_035090.1	10248312	.	G	A	.	.	MAF_USDA=2.083
NC_035090.1	10248315	.	T	C	.	.	MAF_INRAE=4.43;MAF_USDA=5.882
NC_035090.1	10248498	.	A	C	.	.	MAF_INRAE=7.595;MAF_USDA=5.294
NC_035090.1	10248512	.	G	T	.	.	MAF_INRAE=11.392;MAF_USDA=13.115
NC_035090.1	10248636	.	C	T	.	.	MAF_USDA=2.941
NC_035090.1	10248662	.	T	C	.	.	MAF_INRAE=18.354;MAF_USDA=10.0
NC_035090.1	10248690	.	A	T	.	.	MAF_USDA=1.639
NC_035090.1	10248712	.	G	A	.	.	MAF_INRAE=10.759;MAF_USDA=22.131
NC_035090.1	10248733	.	C	G	.	.	MAF_USDA=8.197
NC_035090.1	10248825	.	T	C	.	.	MAF_INRAE=18.333;MAF_USDA=14.118
NC_035090.1	10248861	.	G	A	.	.	MAF_INRAE=7.595;MAF_USDA=2.353
NC_035090.1	10248866	.	A	C	.	.	MAF_USDA=2.941
NC_035090.1	10248874	.	T	C	.	.	MAF_USDA=4.098
NC_035090.1	10248914	.	C	T	.	.	MAF_INRAE=40.833;MAF_USDA=2.941
NC_035090.1	10248978	.	G	A	.	.	MAF_USDA=2.459
NC_035090.1	10249159	.	A	G	.	.	MAF_INRAE=2.5
NC_035090.1	10249166	.	C	T	.	.	MAF_INRAE=24.051;MAF_USDA=47.059
NC_035090.1	10249409	.	G	A	.	.	MAF_USDA=2.941
NC_035090.1	10249505	.	A	T	.	.	MAF_USDA=3.529
NC_035090.1	10249608	.	G	A	.	.	MAF_INRAE=4.43
NC_035090.1	10249614	.	A	G	.	.	MAF_INRAE=21.519;MAF_USDA=38.824
NC_035090.1	10249626	.	C	T	.	.	MAF_USDA=5.294
NC_035090.1	10249693	.	A	C	.	.	MAF_USDA=5.0
NC_035090.1	10249698	.	G	A	.	.	MAF_USDA=6.548
NC_035090.1	10249831	.	C	T	.	.	MAF_INRAE=1.667;MAF_USDA=3.529
NC_035090.1	10249832	.	T	C	.	.	MAF_INRAE=10.526;MAF_USDA=16.471
NC_035090.1	10249848	.	A	G	.	.	MAF_INRAE=36.842;MAF_USDA=26.471
NC_035090.1	10249860	.	C	G	.	.	MAF_INRAE=6.667;MAF_USDA=12.295
NC_035090.1	10249890	.	G	A	.	.	MAF_USDA=5.294
NC_035090.1	10249940	.	C	A	.	.	MAF_INRAE=6.667;MAF_USDA=12.295
NC_035090.1	10249968	.	G	A	.	.	MAF_INRAE=5.833;MAF_USDA=4.098
NC_035090.1	10250150	.	C	T	.	.	MAF_USDA=21.765
NC_035090.1	10250177	.	T	A	.	.	MAF_USDA=6.25
NC_035090.1	10250211	.	G	T	.	.	MAF_INRAE=1.667;MAF_USDA=2.083
NC_035090.1	10250254	.	A	G	.	.	MAF_USDA=4.118
NC_035090.1	10250398	.	G	A	.	.	MAF_INRAE=4.43
NC_035090.1	10250484	.	C	T	.	.	MAF_INRAE=5.833;MAF_USDA=10.656
NC_035090.1	10250509	.	T	A	.	.	MAF_INRAE=5.696;MAF_USDA=4.118
NC_035090.1	10250521	.	T	C	.	.	MAF_INRAE=12.5;MAF_USDA=11.765
NC_035090.1	10250572	.	G	A	.	.	MAF_INRAE=15.823
NC_035090.1	10250603	.	C	T	.	.	MAF_USDA=2.353
NC_035090.1	10250655	.	G	A	.	.	MAF_USDA=7.059
NC_035090.1	10250693	.	A	C	.	.	MAF_USDA=5.882
NC_035090.1	10250705	.	A	G	.	.	MAF_USDA=6.471
NC_035090.1	10250729	.	A	T	.	.	MAF_USDA=5.882
NC_035090.1	10250742	.	T	C	.	.	MAF_USDA=5.294
NC_035090.1	10250750	.	T	G	.	.	MAF_USDA=5.738
NC_035090.1	10250755	.	G	A	.	.	MAF_USDA=4.706
NC_035090.1	10250765	.	A	T	.	.	MAF_USDA=1.639
NC_035090.1	10250768	.	C	A	.	.	MAF_USDA=4.706
NC_035090.1	10250859	.	C	A	.	.	MAF_INRAE=5.833;MAF_USDA=4.098
NC_035090.1	10250899	.	A	G	.	.	MAF_USDA=13.115
NC_035090.1	10250905	.	A	T	.	.	MAF_USDA=13.115
NC_035090.1	10250908	.	C	A	.	.	MAF_USDA=10.588
NC_035090.1	10250918	.	T	G	.	.	MAF_USDA=11.176
NC_035090.1	10250994	.	T	C	.	.	MAF_INRAE=38.333;MAF_USDA=47.059
NC_035090.1	10251011	.	G	C	.	.	MAF_USDA=3.279
NC_035090.1	10251032	.	T	C	.	.	MAF_INRAE=5.833;MAF_USDA=14.706
NC_035090.1	10251040	.	C	A	.	.	MAF_INRAE=5.0;MAF_USDA=13.529
NC_035090.1	10251043	.	C	T	.	.	MAF_INRAE=4.167;MAF_USDA=13.529
NC_035090.1	10251056	.	G	A	.	.	MAF_INRAE=4.167;MAF_USDA=13.529
NC_035090.1	10251057	.	C	T	.	.	MAF_INRAE=5.0;MAF_USDA=13.529
NC_035090.1	10251113	.	G	A	.	.	MAF_INRAE=5.833;MAF_USDA=13.529
NC_035090.1	10251181	.	A	G	.	.	MAF_USDA=6.25
NC_035090.1	10251197	.	A	G	.	.	MAF_INRAE=1.667;MAF_USDA=11.765
NC_035090.1	10251206	.	A	G	.	.	MAF_USDA=7.647
NC_035090.1	10251212	.	A	G	.	.	MAF_INRAE=1.667
NC_035090.1	10251325	.	T	C	.	.	MAF_USDA=29.518
NC_035090.1	10251327	.	T	G	.	.	MAF_USDA=19.88
NC_035090.1	10251354	.	G	A	.	.	MAF_USDA=8.197
NC_035090.1	10251355	.	G	T	.	.	MAF_USDA=7.377
NC_035090.1	10251381	.	C	A	.	.	MAF_INRAE=2.632
NC_035090.1	10251521	.	C	T	.	.	MAF_USDA=36.364
NC_035090.1	10251536	.	A	G	.	.	MAF_USDA=4.167
NC_035090.1	10251549	.	T	C	.	.	MAF_USDA=27.083
NC_035090.1	10251714	.	G	C	.	.	MAF_INRAE=5.833;MAF_USDA=9.016
NC_035090.1	10251727	.	T	C	.	.	MAF_USDA=1.639
NC_035090.1	10251824	.	T	C	.	.	MAF_USDA=2.353
NC_035090.1	10252146	.	C	T	.	.	MAF_INRAE=10.526;MAF_USDA=4.706
NC_035090.1	10252154	.	C	T	.	.	MAF_USDA=3.279
NC_035090.1	10252164	.	A	C	.	.	MAF_USDA=10.119
NC_035090.1	10252172	.	C	A	.	.	MAF_USDA=12.5
NC_035090.1	10253639	.	T	C	.	.	MAF_USDA=1.639
NC_035090.1	10253783	.	C	T	.	.	MAF_INRAE=36.842;MAF_USDA=17.059
NC_035090.1	10253916	.	C	A	.	.	MAF_USDA=3.279
NC_035090.1	10253941	.	A	G	.	.	MAF_USDA=44.118
NC_035090.1	10253981	.	G	A	.	.	MAF_USDA=3.279
NC_035090.1	10254065	.	A	G	.	.	MAF_INRAE=36.842;MAF_USDA=12.941
NC_035090.1	10254115	.	G	A	.	.	MAF_USDA=8.235
NC_035090.1	10254127	.	T	G	.	.	MAF_USDA=1.639
NC_035090.1	10254131	.	A	T	.	.	MAF_INRAE=8.228;MAF_USDA=34.706
NC_035090.1	10254241	.	C	T	.	.	MAF_INRAE=15.823
NC_035090.1	10254246	.	T	G	.	.	MAF_USDA=4.167
NC_035090.1	10254313	.	C	T	.	.	MAF_USDA=15.294
NC_035090.1	10254347	.	A	G	.	.	MAF_USDA=15.833
NC_035090.1	10254405	.	A	G	.	.	MAF_USDA=8.333
NC_035090.1	10254416	.	C	T	.	.	MAF_USDA=10.417
NC_035090.1	10255893	.	G	A	.	.	MAF_USDA=44.262
NC_035090.1	10255944	.	A	G	.	.	MAF_INRAE=36.842;MAF_USDA=11.765
NC_035090.1	10256022	.	T	G	.	.	MAF_INRAE=6.329;MAF_USDA=4.706
NC_035090.1	10256041	.	T	A	.	.	MAF_INRAE=43.038;MAF_USDA=18.235
NC_035090.1	10256081	.	C	T	.	.	MAF_USDA=2.459
NC_035090.1	10256085	.	G	C	.	.	MAF_INRAE=49.367;MAF_USDA=13.529
NC_035090.1	10256291	.	G	A	.	.	MAF_USDA=5.738
NC_035090.1	10256354	.	A	C	.	.	MAF_INRAE=12.658;MAF_USDA=42.353
NC_035090.1	10256359	.	G	T	.	.	MAF_INRAE=12.658;MAF_USDA=42.353
NC_035090.1	10256426	.	G	C	.	.	MAF_INRAE=12.658;MAF_USDA=41.765
NC_035090.1	10256502	.	T	C	.	.	MAF_USDA=27.083
NC_035090.1	10256504	.	T	C	.	.	MAF_USDA=50.0
NC_035090.1	10256656	.	A	G	.	.	MAF_INRAE=10.526
NC_035090.1	10256703	.	T	C	.	.	MAF_INRAE=5.0
NC_035090.1	10256941	.	C	T	.	.	MAF_USDA=6.25
NC_035090.1	10256995	.	T	A	.	.	MAF_INRAE=12.5;MAF_USDA=8.235
NC_035090.1	10257048	.	G	C	.	.	MAF_INRAE=6.329;MAF_USDA=4.118
NC_035090.1	10257049	.	G	A	.	.	MAF_INRAE=5.0;MAF_USDA=4.118
NC_035090.1	10257069	.	G	A	.	.	MAF_USDA=2.459
NC_035090.1	10257081	.	G	A	.	.	MAF_INRAE=10.526;MAF_USDA=15.294
NC_035090.1	10257161	.	G	T	.	.	MAF_INRAE=12.658;MAF_USDA=35.882
NC_035090.1	10257413	.	T	C	.	.	MAF_INRAE=12.658;MAF_USDA=41.765
NC_035090.1	10257490	.	C	A	.	.	MAF_USDA=7.059
NC_035090.1	10257509	.	G	T	.	.	MAF_INRAE=6.329;MAF_USDA=4.706
NC_035090.1	10257551	.	T	A	.	.	MAF_USDA=1.639
NC_035090.1	10257585	.	T	C	.	.	MAF_USDA=1.639
NC_035090.1	10257770	.	T	A	.	.	MAF_USDA=3.279
NC_035090.1	10257805	.	A	T	.	.	MAF_INRAE=15.823
NC_035090.1	10257864	.	T	C	.	.	MAF_INRAE=6.962;MAF_USDA=19.412
NC_035090.1	10258037	.	G	A	.	.	MAF_USDA=1.765
NC_035090.1	10258058	.	T	C	.	.	MAF_INRAE=13.333;MAF_USDA=12.353
NC_035090.1	10258060	.	T	A	.	.	MAF_INRAE=1.667;MAF_USDA=3.529
NC_035090.1	10258089	.	G	A	.	.	MAF_INRAE=6.329;MAF_USDA=4.118
NC_035090.1	10258090	.	T	C	.	.	MAF_INRAE=15.823
NC_035090.1	10258122	.	T	G	.	.	MAF_INRAE=49.367;MAF_USDA=12.353
NC_035090.1	10258160	.	T	A	.	.	MAF_USDA=7.059
NC_035090.1	10258169	.	A	G	.	.	MAF_INRAE=6.962;MAF_USDA=10.0
NC_035090.1	10258212	.	C	T	.	.	MAF_INRAE=6.962;MAF_USDA=10.0
NC_035090.1	10258213	.	T	A	.	.	MAF_INRAE=5.833;MAF_USDA=10.0
NC_035090.1	10258222	.	C	T	.	.	MAF_INRAE=49.367;MAF_USDA=14.118
NC_035090.1	10258252	.	T	C	.	.	MAF_INRAE=5.696;MAF_USDA=8.235
NC_035090.1	10258263	.	C	T	.	.	MAF_INRAE=12.025;MAF_USDA=25.882
NC_035090.1	10258339	.	G	T	.	.	MAF_USDA=10.417
NC_035090.1	10258390	.	G	A	.	.	MAF_USDA=2.459
NC_035090.1	10258405	.	A	T	.	.	MAF_USDA=20.588
NC_035090.1	10258576	.	G	A	.	.	MAF_INRAE=1.667;MAF_USDA=4.762
NC_035090.1	10258637	.	C	T	.	.	MAF_USDA=4.167
NC_035090.1	10258638	.	A	T	.	.	MAF_INRAE=6.962;MAF_USDA=9.412
NC_035090.1	10258679	.	C	T	.	.	MAF_INRAE=10.526;MAF_USDA=5.294
NC_035090.1	10258697	.	A	C	.	.	MAF_USDA=17.647
NC_035090.1	10258840	.	T	C	.	.	MAF_USDA=12.5
NC_035090.1	10258873	.	C	A	.	.	MAF_INRAE=7.595;MAF_USDA=18.75
NC_035090.1	10259091	.	A	G	.	.	MAF_USDA=12.5
NC_035090.1	10259147	.	C	G	.	.	MAF_USDA=5.738
NC_035090.1	10259221	.	C	G	.	.	MAF_USDA=7.377
NC_035090.1	10259302	.	A	T	.	.	MAF_USDA=4.167
NC_035090.1	10259355	.	G	A	.	.	MAF_USDA=18.235
NC_035090.1	10260214	.	T	C	.	.	MAF_USDA=1.667
NC_035090.1	10260319	.	T	G	.	.	MAF_USDA=12.5
NC_035090.1	10260324	.	G	C	.	.	MAF_USDA=6.667
NC_035090.1	10260353	.	C	G	.	.	MAF_USDA=18.75
NC_035090.1	10260363	.	A	G	.	.	MAF_USDA=22.917
NC_035090.1	10260415	.	G	C	.	.	MAF_USDA=17.647
NC_035090.1	10260426	.	T	C	.	.	MAF_USDA=21.765
NC_035090.1	10260506	.	C	G	.	.	MAF_USDA=6.25
NC_035090.1	10260557	.	A	G	.	.	MAF_USDA=49.412
NC_035090.1	10260567	.	T	C	.	.	MAF_USDA=15.294
NC_035090.1	10260571	.	C	T	.	.	MAF_USDA=2.941
NC_035090.1	10260610	.	T	C	.	.	MAF_USDA=8.333
NC_035090.1	10260674	.	C	T	.	.	MAF_INRAE=1.667;MAF_USDA=3.529
NC_035090.1	10260678	.	G	A	.	.	MAF_USDA=1.765
NC_035090.1	10260719	.	C	G	.	.	MAF_USDA=2.459
NC_035090.1	10260720	.	T	C	.	.	MAF_USDA=5.294
NC_035090.1	10260732	.	C	A	.	.	MAF_INRAE=6.329;MAF_USDA=12.5
NC_035090.1	10260747	.	T	A	.	.	MAF_USDA=2.353
NC_035090.1	10260763	.	T	C	.	.	MAF_USDA=3.529
NC_035090.1	10260790	.	T	C	.	.	MAF_INRAE=20.886
NC_035090.1	10260813	.	A	G	.	.	MAF_USDA=10.588
NC_035090.1	10260877	.	T	C	.	.	MAF_INRAE=21.519;MAF_USDA=16.471
NC_035090.1	10260908	.	T	A	.	.	MAF_INRAE=21.519;MAF_USDA=12.941
NC_035090.1	10261021	.	G	A	.	.	MAF_USDA=1.639
NC_035090.1	10261130	.	T	G	.	.	MAF_INRAE=5.696;MAF_USDA=18.75
NC_035090.1	10261133	.	A	G	.	.	MAF_INRAE=4.167;MAF_USDA=6.25
NC_035090.1	10261138	.	G	C	.	.	MAF_INRAE=6.329;MAF_USDA=10.417
NC_035090.1	10261141	.	T	A	.	.	MAF_INRAE=5.696;MAF_USDA=6.25
NC_035090.1	10261248	.	G	A	.	.	MAF_INRAE=10.526;MAF_USDA=5.833
NC_035090.1	10261261	.	T	C	.	.	MAF_USDA=3.333
NC_035090.1	10261304	.	C	A	.	.	MAF_USDA=2.941
NC_035090.1	10261361	.	A	G	.	.	MAF_USDA=14.583
NC_035090.1	10261362	.	A	T	.	.	MAF_USDA=14.583
NC_035090.1	10261363	.	C	T	.	.	MAF_INRAE=9.167;MAF_USDA=14.583
NC_035090.1	10261383	.	T	C	.	.	MAF_USDA=4.918
NC_035090.1	10261497	.	G	A	.	.	MAF_USDA=10.0
NC_035090.1	10261621	.	C	A	.	.	MAF_USDA=2.459
NC_035090.1	10261664	.	C	A	.	.	MAF_USDA=3.279
NC_035090.1	10261699	.	T	G	.	.	MAF_USDA=3.529
NC_035090.1	10261806	.	G	A	.	.	MAF_INRAE=15.823;MAF_USDA=4.098
NC_035090.1	10261982	.	C	T	.	.	MAF_USDA=1.639
NC_035090.1	10262114	.	A	G	.	.	MAF_INRAE=46.667
NC_035090.1	10262119	.	A	G	.	.	MAF_INRAE=46.667
NC_035090.1	10262126	.	A	G	.	.	MAF_INRAE=46.667
NC_035090.1	10262127	.	G	T	.	.	MAF_INRAE=46.667
NC_035090.1	10262141	.	A	G	.	.	MAF_INRAE=45.833
NC_035090.1	10262144	.	C	T	.	.	MAF_INRAE=8.333;MAF_USDA=9.016
NC_035090.1	10262148	.	A	G	.	.	MAF_INRAE=45.833
NC_035090.1	10262175	.	A	G	.	.	MAF_INRAE=44.167
NC_035090.1	10262181	.	A	G	.	.	MAF_INRAE=44.167
NC_035090.1	10262183	.	C	T	.	.	MAF_USDA=1.639
NC_035090.1	10262184	.	G	A	.	.	MAF_INRAE=48.333;MAF_USDA=12.353
NC_035090.1	10262187	.	C	T	.	.	MAF_INRAE=43.333
NC_035090.1	10262205	.	T	A	.	.	MAF_USDA=4.167
NC_035090.1	10262214	.	T	A	.	.	MAF_INRAE=40.0
NC_035090.1	10262222	.	T	A	.	.	MAF_INRAE=27.5;MAF_USDA=4.167
NC_035090.1	10262224	.	T	G	.	.	MAF_INRAE=25.833
NC_035090.1	10262261	.	A	G	.	.	MAF_INRAE=21.667
NC_035090.1	10262265	.	C	A	.	.	MAF_INRAE=20.833
NC_035090.1	10262276	.	T	C	.	.	MAF_INRAE=21.667
NC_035090.1	10262277	.	A	G	.	.	MAF_INRAE=21.667
NC_035090.1	10262293	.	C	A	.	.	MAF_INRAE=11.667
NC_035090.1	10262311	.	C	T	.	.	MAF_INRAE=1.667;MAF_USDA=3.529
NC_035090.1	10262315	.	C	G	.	.	MAF_USDA=4.167
NC_035090.1	10262316	.	G	A	.	.	MAF_INRAE=12.658;MAF_USDA=31.176
NC_035090.1	10262321	.	C	T	.	.	MAF_INRAE=1.667;MAF_USDA=22.941
NC_035090.1	10262338	.	T	C	.	.	MAF_INRAE=1.667;MAF_USDA=1.639
NC_035090.1	10262364	.	G	A	.	.	MAF_USDA=5.882
NC_035090.1	10262391	.	G	A	.	.	MAF_USDA=2.353
NC_035090.1	10262399	.	C	T	.	.	MAF_USDA=24.59
NC_035090.1	10262466	.	C	A	.	.	MAF_USDA=1.639
NC_035090.1	10262493	.	G	A	.	.	MAF_USDA=2.459
NC_035090.1	10262499	.	C	T	.	.	MAF_USDA=3.529
NC_035090.1	10262657	.	A	G	.	.	MAF_USDA=3.529
NC_035090.1	10262668	.	C	A	.	.	MAF_USDA=11.176
NC_035090.1	10262861	.	G	T	.	.	MAF_USDA=33.333
NC_035090.1	10262865	.	T	A	.	.	MAF_USDA=22.024
NC_035090.1	10263803	.	AGGGTGAGGT	AGGGTGAGGC	.	.	MAF_USDA=25.0
NC_035090.1	10263821	.	A	G	.	.	MAF_USDA=3.279
NC_035090.1	10263878	.	G	C	.	.	MAF_USDA=22.941
NC_035090.1	10263909	.	C	A	.	.	MAF_INRAE=5.0;MAF_USDA=4.098
NC_035090.1	10263967	.	T	A	.	.	MAF_INRAE=1.667;MAF_USDA=22.941
NC_035090.1	10264100	.	C	A	.	.	MAF_INRAE=12.5;MAF_USDA=2.459
NC_035090.1	10264168	.	C	T	.	.	MAF_USDA=2.459
NC_035090.1	10264204	.	G	A	.	.	MAF_USDA=4.762
NC_035090.1	10264216	.	G	T	.	.	MAF_USDA=1.667
NC_035090.1	10264250	.	G	A	.	.	MAF_INRAE=15.823
NC_035090.1	10264313	.	C	A	.	.	MAF_USDA=8.333
NC_035090.1	10264318	.	G	A	.	.	MAF_USDA=3.279
NC_035090.1	10264549	.	G	A	.	.	MAF_USDA=1.639
NC_035090.1	10264550	.	G	A	.	.	MAF_INRAE=7.5;MAF_USDA=48.824
NC_035090.1	10264622	.	C	T	.	.	MAF_INRAE=31.579
NC_035090.1	10264637	.	T	C	.	.	MAF_INRAE=46.835;MAF_USDA=42.353
NC_035090.1	10264666	.	G	A	.	.	MAF_INRAE=11.667;MAF_USDA=8.824
NC_035090.1	10264682	.	G	C	.	.	MAF_USDA=4.098
NC_035090.1	10264704	.	T	A	.	.	MAF_INRAE=1.667;MAF_USDA=4.118
NC_035090.1	10264714	.	CCA	CCG	.	.	MAF_USDA=35.714
NC_035090.1	10264736	.	A	G	.	.	MAF_INRAE=48.101;MAF_USDA=42.941
NC_035090.1	10264783	.	G	A	.	.	MAF_INRAE=32.278;MAF_USDA=33.529
NC_035090.1	10264817	.	T	G	.	.	MAF_INRAE=48.101;MAF_USDA=42.353
NC_035090.1	10264818	.	C	T	.	.	MAF_INRAE=49.167;MAF_USDA=27.869
NC_035090.1	10264826	.	C	A	.	.	MAF_USDA=5.738
NC_035090.1	10264845	.	G	A	.	.	MAF_INRAE=12.025;MAF_USDA=11.905
NC_035090.1	10264869	.	C	T	.	.	MAF_USDA=5.833
NC_035090.1	10264888	.	A	G	.	.	MAF_INRAE=32.278;MAF_USDA=47.619
NC_035090.1	10264905	.	C	A	.	.	MAF_INRAE=48.101;MAF_USDA=43.452
NC_035090.1	10264933	.	C	T	.	.	MAF_USDA=1.667
NC_035090.1	10264963	.	C	T	.	.	MAF_INRAE=47.468;MAF_USDA=43.452
NC_035090.1	10264985	.	C	G	.	.	MAF_INRAE=12.025;MAF_USDA=10.588
NC_035090.1	10265005	.	G	A	.	.	MAF_INRAE=15.823;MAF_USDA=5.738
NC_035090.1	10265024	.	G	A	.	.	MAF_USDA=5.738
NC_035090.1	10265045	.	T	C	.	.	MAF_USDA=1.639
NC_035090.1	10265155	.	A	T	.	.	MAF_INRAE=12.5;MAF_USDA=8.824
NC_035090.1	10265178	.	A	C	.	.	MAF_INRAE=47.468;MAF_USDA=44.118
NC_035090.1	10265272	.	C	A	.	.	MAF_INRAE=15.823;MAF_USDA=5.738
NC_035090.1	10265275	.	C	T	.	.	MAF_INRAE=10.833;MAF_USDA=5.738
NC_035090.1	10265277	.	T	C	.	.	MAF_INRAE=10.833;MAF_USDA=14.706
NC_035090.1	10265358	.	C	A	.	.	MAF_INRAE=22.785;MAF_USDA=11.475
NC_035090.1	10265378	.	C	G	.	.	MAF_USDA=9.412
NC_035090.1	10265425	.	T	C	.	.	MAF_INRAE=15.823;MAF_USDA=5.738
NC_035090.1	10265432	.	G	C	.	.	MAF_USDA=28.689
NC_035090.1	10265446	.	C	T	.	.	MAF_USDA=5.294
NC_035090.1	10265490	.	T	G	.	.	MAF_INRAE=7.5;MAF_USDA=15.882
NC_035090.1	10265497	.	A	G	.	.	MAF_USDA=3.529
NC_035090.1	10265502	.	G	T	.	.	MAF_INRAE=7.5;MAF_USDA=21.176
NC_035090.1	10265545	.	C	T	.	.	MAF_INRAE=12.025;MAF_USDA=11.176
NC_035090.1	10265567	.	A	C	.	.	MAF_INRAE=46.203;MAF_USDA=1.639
NC_035090.1	10265658	.	A	T	.	.	MAF_INRAE=16.456;MAF_USDA=44.118
NC_035090.1	10265664	.	G	A	.	.	MAF_INRAE=10.759;MAF_USDA=14.118
NC_035090.1	10265670	.	T	G	.	.	MAF_INRAE=16.456;MAF_USDA=33.529
NC_035090.1	10265676	.	C	T	.	.	MAF_USDA=9.412
NC_035090.1	10265791	.	T	A	.	.	MAF_USDA=1.639
NC_035090.1	10265865	.	C	T	.	.	MAF_INRAE=16.456;MAF_USDA=35.294
NC_035090.1	10265888	.	A	C	.	.	MAF_INRAE=31.646;MAF_USDA=40.0
NC_035090.1	10265895	.	T	G	.	.	MAF_INRAE=32.278;MAF_USDA=42.941
NC_035090.1	10265904	.	T	G	.	.	MAF_INRAE=15.823;MAF_USDA=5.738
NC_035090.1	10265920	.	T	C	.	.	MAF_INRAE=15.823;MAF_USDA=5.738
NC_035090.1	10265958	.	T	C	.	.	MAF_USDA=1.639
NC_035090.1	10266061	.	T	G	.	.	MAF_INRAE=28.481;MAF_USDA=44.706
NC_035090.1	10266093	.	C	G	.	.	MAF_INRAE=16.456;MAF_USDA=35.294
NC_035090.1	10266095	.	G	C	.	.	MAF_USDA=1.639
NC_035090.1	10266176	.	A	G	.	.	MAF_INRAE=15.823;MAF_USDA=4.918
NC_035090.1	10266179	.	T	C	.	.	MAF_INRAE=16.456;MAF_USDA=36.471
NC_035090.1	10266200	.	A	C	.	.	MAF_USDA=3.529
NC_035090.1	10266220	.	C	G	.	.	MAF_INRAE=5.833;MAF_USDA=4.098
NC_035090.1	10266281	.	G	A	.	.	MAF_INRAE=12.025;MAF_USDA=10.588
NC_035090.1	10266404	.	A	T	.	.	MAF_USDA=8.824
NC_035090.1	10266411	.	C	A	.	.	MAF_USDA=5.738
NC_035090.1	10266623	.	G	C	.	.	MAF_INRAE=12.025;MAF_USDA=10.588
NC_035090.1	10266696	.	C	T	.	.	MAF_USDA=9.412
NC_035090.1	10267023	.	G	T	.	.	MAF_USDA=16.667
NC_035090.1	10267138	.	C	A	.	.	MAF_USDA=2.459
NC_035090.1	10267194	.	G	A	.	.	MAF_INRAE=15.823;MAF_USDA=4.918
NC_035090.1	10267215	.	T	C	.	.	MAF_INRAE=12.5;MAF_USDA=9.412
NC_035090.1	10267288	.	A	T	.	.	MAF_USDA=2.459
NC_035090.1	10267356	.	T	G	.	.	MAF_USDA=1.639
NC_035090.1	10267382	.	G	C	.	.	MAF_USDA=10.0
NC_035090.1	10267421	.	G	A	.	.	MAF_USDA=5.738
NC_035090.1	10267429	.	C	T	.	.	MAF_USDA=1.639
NC_035090.1	10267441	.	A	C	.	.	MAF_INRAE=6.329;MAF_USDA=7.377
NC_035090.1	10267464	.	C	A	.	.	MAF_INRAE=4.43;MAF_USDA=3.279
NC_035090.1	10267473	.	G	A	.	.	MAF_USDA=1.639
NC_035090.1	10267496	.	C	T	.	.	MAF_INRAE=12.025;MAF_USDA=5.294
NC_035090.1	10267590	.	C	T	.	.	MAF_USDA=3.529
NC_035090.1	10267617	.	T	C	.	.	MAF_USDA=5.294
NC_035090.1	10267621	.	C	A	.	.	MAF_INRAE=12.025;MAF_USDA=11.176
NC_035090.1	10267643	.	G	A	.	.	MAF_INRAE=12.5;MAF_USDA=8.824
NC_035090.1	10267650	.	G	A	.	.	MAF_USDA=1.639
NC_035090.1	10267704	.	A	C	.	.	MAF_INRAE=46.203
NC_035090.1	10267706	.	A	C	.	.	MAF_INRAE=25.316;MAF_USDA=13.529
NC_035090.1	10267852	.	A	T	.	.	MAF_USDA=26.23
NC_035090.1	10267871	.	C	A	.	.	MAF_USDA=3.529
NC_035090.1	10267957	.	G	T	.	.	MAF_USDA=10.417
NC_035090.1	10268159	.	C	T	.	.	MAF_USDA=4.918
NC_035090.1	10268264	.	G	T	.	.	MAF_USDA=1.639
NC_035090.1	10268266	.	A	C	.	.	MAF_INRAE=3.333;MAF_USDA=14.706
NC_035090.1	10268291	.	A	C	.	.	MAF_INRAE=5.263;MAF_USDA=24.706
NC_035090.1	10268342	.	T	A	.	.	MAF_INRAE=46.203;MAF_USDA=2.459
NC_035090.1	10268354	.	A	G	.	.	MAF_INRAE=46.203;MAF_USDA=2.459
NC_035090.1	10268367	.	A	T	.	.	MAF_USDA=1.639
NC_035090.1	10268398	.	G	A	.	.	MAF_INRAE=10.833;MAF_USDA=33.929
NC_035090.1	10268406	.	G	A	.	.	MAF_INRAE=3.333;MAF_USDA=11.905
NC_035090.1	10268407	.	C	T	.	.	MAF_INRAE=1.667;MAF_USDA=11.905
NC_035090.1	10268408	.	T	C	.	.	MAF_INRAE=1.667;MAF_USDA=12.5
NC_035090.1	10268425	.	G	A	.	.	MAF_USDA=3.529
NC_035090.1	10268426	.	A	T	.	.	MAF_INRAE=5.0;MAF_USDA=25.882
NC_035090.1	10268427	.	T	C	.	.	MAF_INRAE=6.962;MAF_USDA=11.475
NC_035090.1	10268429	.	T	G	.	.	MAF_INRAE=12.025;MAF_USDA=10.0
NC_035090.1	10268441	.	C	T	.	.	MAF_INRAE=5.833;MAF_USDA=11.176
NC_035090.1	10268464	.	A	T	.	.	MAF_USDA=2.353
NC_035090.1	10268470	.	T	G	.	.	MAF_USDA=4.098
NC_035090.1	10268482	.	A	G	.	.	MAF_INRAE=3.333;MAF_USDA=14.706
NC_035090.1	10268488	.	G	T	.	.	MAF_INRAE=15.823;MAF_USDA=4.918
NC_035090.1	10268512	.	A	G	.	.	MAF_INRAE=3.333;MAF_USDA=14.706
NC_035090.1	10268515	.	G	T	.	.	MAF_INRAE=15.823;MAF_USDA=5.738
NC_035090.1	10268531	.	C	A	.	.	MAF_INRAE=3.333;MAF_USDA=14.706
NC_035090.1	10268541	.	A	T	.	.	MAF_USDA=4.167
NC_035090.1	10268593	.	C	G	.	.	MAF_INRAE=3.333;MAF_USDA=14.706
NC_035090.1	10268609	.	A	G	.	.	MAF_INRAE=46.203;MAF_USDA=1.639
NC_035090.1	10268664	.	T	A	.	.	MAF_INRAE=15.0;MAF_USDA=14.118
NC_035090.1	10268666	.	G	T	.	.	MAF_INRAE=15.0;MAF_USDA=14.118
NC_035090.1	10268701	.	G	C	.	.	MAF_INRAE=14.167;MAF_USDA=14.706
NC_035090.1	10268704	.	G	T	.	.	MAF_USDA=1.765
NC_035090.1	10268709	.	C	G	.	.	MAF_INRAE=14.167;MAF_USDA=13.529
NC_035090.1	10268710	.	A	G	.	.	MAF_INRAE=14.167;MAF_USDA=13.529
NC_035090.1	10268712	.	A	T	.	.	MAF_INRAE=14.167;MAF_USDA=13.529
NC_035090.1	10268716	.	C	T	.	.	MAF_USDA=11.765
NC_035090.1	10268717	.	G	A	.	.	MAF_INRAE=9.167;MAF_USDA=20.588
NC_035090.1	10268720	.	G	C	.	.	MAF_USDA=10.588
NC_035090.1	10268722	.	T	G	.	.	MAF_INRAE=14.167;MAF_USDA=14.706
NC_035090.1	10268733	.	T	C	.	.	MAF_USDA=2.459
NC_035090.1	10268742	.	C	T	.	.	MAF_INRAE=14.167;MAF_USDA=14.118
NC_035090.1	10268745	.	C	A	.	.	MAF_INRAE=14.167;MAF_USDA=14.706
NC_035090.1	10268746	.	A	G	.	.	MAF_INRAE=14.167;MAF_USDA=14.706
NC_035090.1	10268823	.	G	C	.	.	MAF_INRAE=45.57
NC_035090.1	10268841	.	A	C	.	.	MAF_USDA=1.639
NC_035090.1	10268923	.	G	A	.	.	MAF_INRAE=45.57;MAF_USDA=1.639
NC_035090.1	10268972	.	T	G	.	.	MAF_INRAE=46.203;MAF_USDA=1.639
NC_035090.1	10269041	.	T	G	.	.	MAF_USDA=4.098
NC_035090.1	10269099	.	C	T	.	.	MAF_INRAE=13.333;MAF_USDA=4.118
NC_035090.1	10269167	.	G	A	.	.	MAF_USDA=9.412
NC_035090.1	10269185	.	T	A	.	.	MAF_USDA=2.459
NC_035090.1	10269247	.	T	G	.	.	MAF_USDA=1.639
NC_035090.1	10269274	.	T	G	.	.	MAF_INRAE=4.43;MAF_USDA=1.639
NC_035090.1	10269342	.	C	T	.	.	MAF_USDA=1.639
NC_035090.1	10269379	.	A	G	.	.	MAF_INRAE=7.5;MAF_USDA=47.059
NC_035090.1	10269410	.	T	C	.	.	MAF_USDA=2.459
NC_035090.1	10269459	.	A	G	.	.	MAF_INRAE=15.19;MAF_USDA=5.738
NC_035090.1	10269537	.	C	A	.	.	MAF_INRAE=18.987;MAF_USDA=23.529
NC_035090.1	10269622	.	G	A	.	.	MAF_INRAE=12.025;MAF_USDA=19.412
NC_035090.1	10269646	.	A	G	.	.	MAF_INRAE=8.861;MAF_USDA=42.353
NC_035090.1	10269692	.	A	G	.	.	MAF_INRAE=26.582;MAF_USDA=19.412
NC_035090.1	10269721	.	C	T	.	.	MAF_INRAE=3.333;MAF_USDA=4.118
NC_035090.1	10269723	.	A	G	.	.	MAF_INRAE=13.291;MAF_USDA=42.941
NC_035090.1	10269731	.	C	T	.	.	MAF_INRAE=11.667;MAF_USDA=14.118
NC_035090.1	10269771	.	G	A	.	.	MAF_USDA=4.706
NC_035090.1	10269786	.	A	C	.	.	MAF_INRAE=10.759;MAF_USDA=8.235
NC_035090.1	10269811	.	G	A	.	.	MAF_INRAE=10.759;MAF_USDA=7.647
NC_035090.1	10269820	.	G	A	.	.	MAF_INRAE=2.5
NC_035090.1	10269847	.	T	C	.	.	MAF_INRAE=11.392;MAF_USDA=27.647
NC_035090.1	10269877	.	A	T	.	.	MAF_USDA=1.639
NC_035090.1	10269898	.	G	C	.	.	MAF_INRAE=5.833
NC_035090.1	10269905	.	G	C	.	.	MAF_INRAE=5.833
NC_035090.1	10269906	.	G	C	.	.	MAF_INRAE=5.833
NC_035090.1	10269916	.	A	G	.	.	MAF_INRAE=5.0
NC_035090.1	10269976	.	G	A	.	.	MAF_USDA=1.639
NC_035090.1	10270013	.	C	T	.	.	MAF_INRAE=6.962;MAF_USDA=11.475
NC_035090.1	10270191	.	G	T	.	.	MAF_USDA=3.279
NC_035090.1	10270213	.	T	C	.	.	MAF_USDA=8.235
NC_035090.1	10270236	.	A	T	.	.	MAF_INRAE=12.025;MAF_USDA=19.412
NC_035090.1	10270265	.	A	G	.	.	MAF_INRAE=12.658;MAF_USDA=41.176
NC_035090.1	10270286	.	G	T	.	.	MAF_USDA=3.529
NC_035090.1	10270325	.	C	T	.	.	MAF_USDA=8.235
NC_035090.1	10270398	.	C	T	.	.	MAF_INRAE=4.43
NC_035090.1	10270432	.	A	C	.	.	MAF_INRAE=5.833;MAF_USDA=4.098
NC_035090.1	10270443	.	G	A	.	.	MAF_INRAE=12.025;MAF_USDA=20.0
NC_035090.1	10270471	.	T	A	.	.	MAF_INRAE=12.025;MAF_USDA=19.412
NC_035090.1	10270476	.	A	C	.	.	MAF_USDA=8.824
NC_035090.1	10270597	.	A	C	.	.	MAF_INRAE=34.81;MAF_USDA=40.0
NC_035090.1	10270598	.	G	A	.	.	MAF_INRAE=9.167;MAF_USDA=4.706
NC_035090.1	10270627	.	A	G	.	.	MAF_INRAE=11.392;MAF_USDA=16.393
NC_035090.1	10270637	.	C	T	.	.	MAF_USDA=3.529
NC_035090.1	10270738	.	G	A	.	.	MAF_INRAE=12.025;MAF_USDA=3.529
NC_035090.1	10270748	.	G	T	.	.	MAF_INRAE=15.823;MAF_USDA=4.098
NC_035090.1	10270773	.	G	A	.	.	MAF_INRAE=12.025;MAF_USDA=12.353
NC_035090.1	10270841	.	T	A	.	.	MAF_INRAE=15.823;MAF_USDA=4.918
NC_035090.1	10271129	.	T	G	.	.	MAF_USDA=3.279
NC_035090.1	10271263	.	A	C	.	.	MAF_INRAE=15.823;MAF_USDA=8.824
NC_035090.1	10271278	.	G	T	.	.	MAF_USDA=9.016
NC_035090.1	10271382	.	A	C	.	.	MAF_USDA=1.639
NC_035090.1	10271384	.	T	C	.	.	MAF_INRAE=29.167;MAF_USDA=37.059
NC_035090.1	10271396	.	T	C	.	.	MAF_INRAE=15.823;MAF_USDA=4.118
NC_035090.1	10271557	.	C	T	.	.	MAF_INRAE=3.333;MAF_USDA=2.083
NC_035090.1	10271663	.	G	A	.	.	MAF_INRAE=16.667;MAF_USDA=8.197
NC_035090.1	10271701	.	A	C	.	.	MAF_USDA=4.098
NC_035090.1	10271707	.	G	A	.	.	MAF_USDA=4.706
NC_035090.1	10271802	.	G	A	.	.	MAF_USDA=7.738
NC_035090.1	10271846	.	G	A	.	.	MAF_USDA=18.75
NC_035090.1	10271919	.	G	A	.	.	MAF_USDA=1.639
NC_035090.1	10272024	.	C	G	.	.	MAF_INRAE=2.5
NC_035090.1	10272026	.	A	G	.	.	MAF_INRAE=2.5
NC_035090.1	10272033	.	T	C	.	.	MAF_INRAE=2.5
NC_035090.1	10272076	.	G	T	.	.	MAF_INRAE=2.5
NC_035090.1	10272079	.	C	G	.	.	MAF_INRAE=1.667
NC_035090.1	10272090	.	A	C	.	.	MAF_INRAE=1.667
NC_035090.1	10272124	.	C	T	.	.	MAF_USDA=4.098
NC_035090.1	10272151	.	G	A	.	.	MAF_INRAE=17.5;MAF_USDA=8.197
NC_035090.1	10272350	.	G	C	.	.	MAF_INRAE=49.367;MAF_USDA=32.941
NC_035090.1	10272385	.	G	A	.	.	MAF_INRAE=17.5;MAF_USDA=8.197
NC_035090.1	10272440	.	G	C	.	.	MAF_INRAE=17.5
NC_035090.1	10272484	.	C	T	.	.	MAF_USDA=8.235
NC_035090.1	10272488	.	C	G	.	.	MAF_USDA=7.647
NC_035090.1	10272690	.	A	G	.	.	MAF_USDA=13.095
NC_035090.1	10273696	.	C	T	.	.	MAF_INRAE=12.025;MAF_USDA=13.529
NC_035090.1	10273732	.	T	C	.	.	MAF_INRAE=12.025;MAF_USDA=20.833
NC_035090.1	10273765	.	T	C	.	.	MAF_INRAE=27.848;MAF_USDA=21.176
NC_035090.1	10273828	.	C	T	.	.	MAF_USDA=2.083
NC_035090.1	10273829	.	G	A	.	.	MAF_INRAE=12.025;MAF_USDA=20.833
NC_035090.1	10273879	.	C	A	.	.	MAF_INRAE=18.987;MAF_USDA=34.118
NC_035090.1	10273927	.	C	T	.	.	MAF_INRAE=12.025;MAF_USDA=14.118
NC_035090.1	10273975	.	A	C	.	.	MAF_INRAE=12.025;MAF_USDA=14.118
NC_035090.1	10274027	.	C	G	.	.	MAF_USDA=13.529
NC_035090.1	10274043	.	C	A	.	.	MAF_USDA=10.417
NC_035090.1	10274055	.	G	A	.	.	MAF_USDA=18.824
NC_035090.1	10274060	.	G	T	.	.	MAF_INRAE=47.368;MAF_USDA=30.0
NC_035090.1	10274070	.	G	C	.	.	MAF_USDA=33.529
NC_035090.1	10274085	.	G	A	.	.	MAF_USDA=18.75
NC_035090.1	10274637	.	A	G	.	.	MAF_USDA=34.524
NC_035090.1	10274641	.	G	A	.	.	MAF_USDA=14.583
NC_035090.1	10274657	.	G	C	.	.	MAF_USDA=16.667
NC_035090.1	10274666	.	C	T	.	.	MAF_USDA=3.279
NC_035090.1	10274667	.	A	G	.	.	MAF_USDA=37.059
NC_035090.1	10274671	.	G	A	.	.	MAF_USDA=30.588
NC_035090.1	10274682	.	G	A	.	.	MAF_USDA=14.706
NC_035090.1	10274687	.	G	C	.	.	MAF_USDA=14.706
NC_035090.1	10274723	.	C	G	.	.	MAF_USDA=10.417
NC_035090.1	10274759	.	G	A	.	.	MAF_USDA=13.529
NC_035090.1	10274778	.	G	A	.	.	MAF_USDA=14.118
NC_035090.1	10274780	.	C	T	.	.	MAF_USDA=1.639
NC_035090.1	10274904	.	C	A	.	.	MAF_USDA=7.647
NC_035090.1	10274981	.	G	T	.	.	MAF_INRAE=12.025;MAF_USDA=14.118
NC_035090.1	10275058	.	C	T	.	.	MAF_USDA=1.639
NC_035090.1	10275085	.	A	G	.	.	MAF_INRAE=12.025;MAF_USDA=14.706
NC_035090.1	10275119	.	G	A	.	.	MAF_INRAE=9.167;MAF_USDA=6.557
NC_035090.1	10275195	.	T	C	.	.	MAF_USDA=3.279
NC_035090.1	10275228	.	T	C	.	.	MAF_INRAE=7.595;MAF_USDA=3.529
NC_035090.1	10275279	.	G	A	.	.	MAF_USDA=5.294
NC_035090.1	10275332	.	C	T	.	.	MAF_INRAE=12.025;MAF_USDA=14.706
NC_035090.1	10275399	.	T	A	.	.	MAF_USDA=10.0
NC_035090.1	10275465	.	A	T	.	.	MAF_INRAE=15.823
NC_035090.1	10275466	.	T	C	.	.	MAF_INRAE=10.833
NC_035090.1	10275506	.	G	T	.	.	MAF_INRAE=12.025;MAF_USDA=13.529
NC_035090.1	10275520	.	T	C	.	.	MAF_USDA=3.279
NC_035090.1	10275580	.	G	C	.	.	MAF_INRAE=12.025;MAF_USDA=14.706
NC_035090.1	10275609	.	T	C	.	.	MAF_USDA=3.279
NC_035090.1	10275655	.	G	A	.	.	MAF_INRAE=12.025;MAF_USDA=14.118
NC_035090.1	10275730	.	C	T	.	.	MAF_USDA=3.279
NC_035090.1	10275841	.	A	G	.	.	MAF_USDA=1.639
NC_035090.1	10275862	.	T	C	.	.	MAF_INRAE=12.025;MAF_USDA=14.706
NC_035090.1	10275863	.	G	T	.	.	MAF_INRAE=34.167;MAF_USDA=47.059
NC_035090.1	10275966	.	T	C	.	.	MAF_USDA=3.279
NC_035090.1	10276067	.	C	A	.	.	MAF_INRAE=21.053;MAF_USDA=15.06
NC_035090.1	10276114	.	T	C	.	.	MAF_USDA=3.448
NC_035090.1	10276118	.	C	T	.	.	MAF_USDA=1.695
NC_035090.1	10276160	.	G	T	.	.	MAF_USDA=15.476
NC_035090.1	10276209	.	T	C	.	.	MAF_USDA=25.0
NC_035090.1	10277060	.	T	C	.	.	MAF_USDA=11.905
NC_035090.1	10277117	.	A	G	.	.	MAF_USDA=10.588
NC_035090.1	10277225	.	A	C	.	.	MAF_INRAE=8.333;MAF_USDA=13.529
NC_035090.1	10277349	.	T	G	.	.	MAF_INRAE=17.5;MAF_USDA=8.197
NC_035090.1	10277356	.	T	A	.	.	MAF_INRAE=9.167;MAF_USDA=4.918
NC_035090.1	10277423	.	G	A	.	.	MAF_INRAE=9.167;MAF_USDA=4.918
NC_035090.1	10277434	.	A	C	.	.	MAF_USDA=3.279
NC_035090.1	10277448	.	A	C	.	.	MAF_INRAE=17.722;MAF_USDA=16.471
NC_035090.1	10277451	.	C	A	.	.	MAF_INRAE=16.667;MAF_USDA=16.471
NC_035090.1	10277455	.	G	C	.	.	MAF_INRAE=9.167;MAF_USDA=4.098
NC_035090.1	10277487	.	A	T	.	.	MAF_USDA=4.098
NC_035090.1	10277514	.	T	G	.	.	MAF_INRAE=12.025;MAF_USDA=11.765
NC_035090.1	10277534	.	C	T	.	.	MAF_INRAE=12.025;MAF_USDA=11.176
NC_035090.1	10277682	.	G	A	.	.	MAF_USDA=5.294
NC_035090.1	10277748	.	G	A	.	.	MAF_USDA=24.706
NC_035090.1	10277788	.	A	C	.	.	MAF_INRAE=12.025;MAF_USDA=11.765
NC_035090.1	10277813	.	G	T	.	.	MAF_INRAE=12.025;MAF_USDA=11.176
NC_035090.1	10277896	.	C	T	.	.	MAF_USDA=5.882
NC_035090.1	10277978	.	C	T	.	.	MAF_USDA=4.918
NC_035090.1	10278011	.	C	T	.	.	MAF_USDA=4.098
NC_035090.1	10278061	.	G	A	.	.	MAF_USDA=3.279
NC_035090.1	10278114	.	C	A	.	.	MAF_INRAE=5.263
NC_035090.1	10278207	.	A	G	.	.	MAF_INRAE=27.848;MAF_USDA=22.353
NC_035090.1	10278237	.	C	T	.	.	MAF_USDA=2.459
NC_035090.1	10278294	.	C	A	.	.	MAF_USDA=1.639
NC_035090.1	10278301	.	G	A	.	.	MAF_USDA=3.279
NC_035090.1	10278382	.	T	A	.	.	MAF_INRAE=11.392;MAF_USDA=4.819
NC_035090.1	10278390	.	A	T	.	.	MAF_INRAE=8.333;MAF_USDA=14.583
NC_035090.1	10278405	.	T	A	.	.	MAF_INRAE=21.053;MAF_USDA=14.583
NC_035090.1	10278454	.	G	A	.	.	MAF_USDA=10.656
NC_035090.1	10278504	.	A	G	.	.	MAF_INRAE=3.333;MAF_USDA=6.471
NC_035090.1	10278522	.	A	T	.	.	MAF_USDA=5.357
NC_035090.1	10278539	.	G	A	.	.	MAF_INRAE=37.342;MAF_USDA=11.765
NC_035090.1	10278565	.	C	T	.	.	MAF_INRAE=27.848;MAF_USDA=28.824
NC_035090.1	10278631	.	G	A	.	.	MAF_INRAE=20.833;MAF_USDA=35.294
NC_035090.1	10278663	.	C	T	.	.	MAF_INRAE=9.167;MAF_USDA=9.016
NC_035090.1	10278829	.	G	C	.	.	MAF_USDA=21.951
NC_035090.1	10279011	.	T	G	.	.	MAF_USDA=18.182
NC_035090.1	10279097	.	A	C	.	.	MAF_USDA=4.167
NC_035090.1	10279140	.	A	C	.	.	MAF_USDA=12.5
NC_035090.1	10279159	.	T	A	.	.	MAF_INRAE=43.671;MAF_USDA=38.415
NC_035090.1	10279162	.	C	G	.	.	MAF_INRAE=42.5;MAF_USDA=39.024
NC_035090.1	10279169	.	A	G	.	.	MAF_INRAE=19.167;MAF_USDA=31.325
NC_035090.1	10279311	.	C	T	.	.	MAF_USDA=6.557
NC_035090.1	10279322	.	G	A	.	.	MAF_USDA=4.098
NC_035090.1	10279359	.	A	C	.	.	MAF_INRAE=28.481;MAF_USDA=27.647
NC_035090.1	10279419	.	C	T	.	.	MAF_INRAE=27.848;MAF_USDA=26.471
NC_035090.1	10279467	.	A	C	.	.	MAF_USDA=1.639
NC_035090.1	10279486	.	T	G	.	.	MAF_INRAE=9.167;MAF_USDA=3.279
NC_035090.1	10279527	.	C	A	.	.	MAF_INRAE=9.167
NC_035090.1	10279532	.	C	T	.	.	MAF_INRAE=17.5;MAF_USDA=8.197
NC_035090.1	10279533	.	C	T	.	.	MAF_INRAE=9.167
NC_035090.1	10279535	.	T	G	.	.	MAF_INRAE=30.0;MAF_USDA=45.882
NC_035090.1	10279538	.	T	G	.	.	MAF_USDA=5.738
NC_035090.1	10279544	.	G	A	.	.	MAF_INRAE=30.0;MAF_USDA=44.706
NC_035090.1	10279652	.	A	G	.	.	MAF_USDA=18.75
NC_035090.1	10279656	.	T	G	.	.	MAF_USDA=35.417
NC_035090.1	10279657	.	C	G	.	.	MAF_USDA=27.083
NC_035090.1	10279716	.	G	C	.	.	MAF_INRAE=12.025
NC_035090.1	10279723	.	C	A	.	.	MAF_USDA=8.197
NC_035090.1	10279732	.	T	G	.	.	MAF_USDA=1.667
NC_035090.1	10279738	.	C	T	.	.	MAF_INRAE=47.368
NC_035090.1	10279755	.	G	T	.	.	MAF_INRAE=49.367;MAF_USDA=27.647
NC_035090.1	10279757	.	T	A	.	.	MAF_USDA=33.529
NC_035090.1	10279774	.	C	G	.	.	MAF_USDA=5.738
NC_035090.1	10279798	.	T	A	.	.	MAF_USDA=1.765
NC_035090.1	10279804	.	C	G	.	.	MAF_INRAE=20.0;MAF_USDA=37.059
NC_035090.1	10279824	.	T	C	.	.	MAF_INRAE=12.025;MAF_USDA=14.118
NC_035090.1	10279928	.	C	A	.	.	MAF_INRAE=8.228;MAF_USDA=10.656
NC_035090.1	10279963	.	G	A	.	.	MAF_USDA=2.459
NC_035090.1	10280079	.	G	A	.	.	MAF_USDA=23.529
NC_035090.1	10280088	.	G	A	.	.	MAF_INRAE=48.734;MAF_USDA=29.412
NC_035090.1	10280091	.	GGT	GGG	.	.	MAF_USDA=33.333
NC_035090.1	10280093	.	T	G	.	.	MAF_INRAE=30.833
NC_035090.1	10280109	.	A	C	.	.	MAF_USDA=5.738
NC_035090.1	10280129	.	G	T	.	.	MAF_INRAE=12.025;MAF_USDA=11.765
NC_035090.1	10280243	.	C	T	.	.	MAF_USDA=3.279
NC_035090.1	10280277	.	C	T	.	.	MAF_USDA=1.639
NC_035090.1	10280300	.	G	A	.	.	MAF_INRAE=3.333;MAF_USDA=6.471
NC_035090.1	10280380	.	G	T	.	.	MAF_INRAE=15.823;MAF_USDA=7.647
NC_035090.1	10280434	.	G	T	.	.	MAF_INRAE=27.848;MAF_USDA=25.294
NC_035090.1	10280443	.	A	T	.	.	MAF_USDA=6.25
NC_035090.1	10280444	.	G	T	.	.	MAF_USDA=6.25
NC_035090.1	10280449	.	A	C	.	.	MAF_USDA=8.333
NC_035090.1	10280457	.	A	T	.	.	MAF_USDA=27.083
NC_035090.1	10280459	.	A	C	.	.	MAF_USDA=10.417
NC_035090.1	10280463	.	C	T	.	.	MAF_INRAE=30.0;MAF_USDA=29.167
NC_035090.1	10280464	.	G	A	.	.	MAF_USDA=4.167
NC_035090.1	10280478	.	C	T	.	.	MAF_USDA=6.557
NC_035090.1	10280538	.	G	A	.	.	MAF_INRAE=27.848;MAF_USDA=27.647
NC_035090.1	10280565	.	G	T	.	.	MAF_INRAE=9.167;MAF_USDA=6.557
NC_035090.1	10280570	.	C	T	.	.	MAF_INRAE=27.848;MAF_USDA=26.471
NC_035090.1	10280725	.	C	T	.	.	MAF_INRAE=34.81;MAF_USDA=39.344
NC_035090.1	10280769	.	G	A	.	.	MAF_INRAE=35.443;MAF_USDA=35.294
NC_035090.1	10280850	.	A	G	.	.	MAF_INRAE=9.167;MAF_USDA=11.475
NC_035090.1	10280857	.	C	T	.	.	MAF_INRAE=27.848;MAF_USDA=26.471
NC_035090.1	10280867	.	G	A	.	.	MAF_INRAE=17.5;MAF_USDA=8.197
NC_035090.1	10280880	.	T	A	.	.	MAF_USDA=5.294
NC_035090.1	10280905	.	C	A	.	.	MAF_USDA=5.294
NC_035090.1	10280908	.	T	C	.	.	MAF_USDA=1.765
NC_035090.1	10280959	.	C	T	.	.	MAF_INRAE=12.025;MAF_USDA=14.118
NC_035090.1	10280960	.	G	A	.	.	MAF_USDA=1.639
NC_035090.1	10280985	.	T	A	.	.	MAF_INRAE=12.025;MAF_USDA=13.529
NC_035090.1	10281190	.	C	G	.	.	MAF_USDA=1.667
NC_035090.1	10281218	.	C	T	.	.	MAF_USDA=10.417
NC_035090.1	10281232	.	G	C	.	.	MAF_USDA=2.083
NC_035090.1	10281265	.	A	G	.	.	MAF_USDA=4.918
NC_035090.1	10281294	.	A	G	.	.	MAF_INRAE=12.025;MAF_USDA=8.333
NC_035090.1	10281377	.	C	A	.	.	MAF_USDA=25.882
NC_035090.1	10281378	.	G	A	.	.	MAF_INRAE=36.709;MAF_USDA=4.118
NC_035090.1	10281394	.	G	T	.	.	MAF_INRAE=12.025;MAF_USDA=14.706
NC_035090.1	10281428	.	G	T	.	.	MAF_INRAE=26.582;MAF_USDA=26.471
NC_035090.1	10281429	.	A	T	.	.	MAF_INRAE=20.0;MAF_USDA=26.471
NC_035090.1	10281445	.	C	A	.	.	MAF_USDA=3.279
NC_035090.1	10281577	.	G	A	.	.	MAF_USDA=8.235
NC_035090.1	10281677	.	T	G	.	.	MAF_USDA=2.459
NC_035090.1	10281678	.	G	T	.	.	MAF_USDA=2.459
NC_035090.1	10281681	.	G	A	.	.	MAF_USDA=1.765
NC_035090.1	10281697	.	C	T	.	.	MAF_USDA=1.765
NC_035090.1	10281846	.	G	T	.	.	MAF_INRAE=9.167;MAF_USDA=5.0
NC_035090.1	10281872	.	T	A	.	.	MAF_INRAE=8.228;MAF_USDA=10.833
NC_035090.1	10281873	.	C	A	.	.	MAF_INRAE=10.833;MAF_USDA=15.476
NC_035090.1	10281897	.	T	G	.	.	MAF_INRAE=43.671;MAF_USDA=30.952
NC_035090.1	10281957	.	G	A	.	.	MAF_USDA=1.765
NC_035090.1	10281984	.	A	C	.	.	MAF_USDA=5.738
NC_035090.1	10282069	.	T	C	.	.	MAF_USDA=5.882
NC_035090.1	10282073	.	A	T	.	.	MAF_INRAE=9.167;MAF_USDA=3.279
NC_035090.1	10282088	.	G	T	.	.	MAF_INRAE=9.167;MAF_USDA=4.098
NC_035090.1	10282140	.	C	A	.	.	MAF_USDA=2.459
NC_035090.1	10282228	.	G	A	.	.	MAF_USDA=14.583
NC_035090.1	10282229	.	A	T	.	.	MAF_USDA=5.294
NC_035090.1	10282355	.	T	A	.	.	MAF_USDA=5.738
NC_035090.1	10282436	.	A	C	.	.	MAF_INRAE=9.167;MAF_USDA=5.738
NC_035090.1	10282472	.	G	A	.	.	MAF_USDA=5.738
NC_035090.1	10282488	.	C	T	.	.	MAF_USDA=5.294
NC_035090.1	10282535	.	A	C	.	.	MAF_INRAE=16.667;MAF_USDA=8.197
NC_035090.1	10282538	.	T	G	.	.	MAF_INRAE=18.987;MAF_USDA=27.059
NC_035090.1	10282687	.	A	G	.	.	MAF_USDA=25.294
NC_035090.1	10282690	.	G	C	.	.	MAF_INRAE=2.5
NC_035090.1	10282702	.	A	G	.	.	MAF_USDA=3.279
NC_035090.1	10282866	.	C	A	.	.	MAF_USDA=4.217
NC_035090.1	10282945	.	T	A	.	.	MAF_USDA=4.167
NC_035090.1	10282999	.	ACG	ACC	.	.	MAF_USDA=50.0
NC_035090.1	10283001	.	G	C	.	.	MAF_INRAE=46.835;MAF_USDA=43.333
NC_035090.1	10283004	.	T	C	.	.	MAF_USDA=26.19
NC_035090.1	10283005	.	A	G	.	.	MAF_INRAE=18.987;MAF_USDA=22.619
NC_035090.1	10283032	.	A	C	.	.	MAF_USDA=5.357
NC_035090.1	10283088	.	A	G	.	.	MAF_USDA=4.819
NC_035090.1	10283225	.	T	A	.	.	MAF_USDA=3.333
NC_035090.1	10283267	.	G	T	.	.	MAF_USDA=6.667
NC_035090.1	10283316	.	C	G	.	.	MAF_USDA=5.882
NC_035090.1	10283326	.	T	A	.	.	MAF_INRAE=14.557
NC_035090.1	10283327	.	T	C	.	.	MAF_INRAE=12.658;MAF_USDA=6.471
NC_035090.1	10283366	.	T	A	.	.	MAF_INRAE=9.167;MAF_USDA=10.417
NC_035090.1	10283379	.	T	C	.	.	MAF_INRAE=28.481;MAF_USDA=34.337
NC_035090.1	10283416	.	T	C	.	.	MAF_USDA=2.083
NC_035090.1	10283426	.	T	C	.	.	MAF_INRAE=36.076;MAF_USDA=34.706
NC_035090.1	10283508	.	G	C	.	.	MAF_INRAE=12.025;MAF_USDA=11.176
NC_035090.1	10283633	.	C	A	.	.	MAF_INRAE=34.81;MAF_USDA=34.706
NC_035090.1	10283653	.	G	T	.	.	MAF_USDA=4.167
NC_035090.1	10283664	.	C	T	.	.	MAF_USDA=5.294
NC_035090.1	10283782	.	A	G	.	.	MAF_INRAE=27.848;MAF_USDA=29.412
NC_035090.1	10283798	.	T	G	.	.	MAF_USDA=1.639
NC_035090.1	10283799	.	G	T	.	.	MAF_USDA=2.459
NC_035090.1	10283990	.	A	T	.	.	MAF_USDA=4.918
NC_035090.1	10284037	.	T	A	.	.	MAF_USDA=11.765
NC_035090.1	10284123	.	C	A	.	.	MAF_INRAE=46.835;MAF_USDA=45.294
NC_035090.1	10284126	.	T	G	.	.	MAF_INRAE=21.667;MAF_USDA=29.412
NC_035090.1	10284163	.	C	A	.	.	MAF_USDA=10.588
NC_035090.1	10284186	.	G	T	.	.	MAF_INRAE=27.848;MAF_USDA=21.176
NC_035090.1	10284187	.	C	T	.	.	MAF_INRAE=21.667;MAF_USDA=20.0
NC_035090.1	10284193	.	C	T	.	.	MAF_INRAE=27.848;MAF_USDA=21.176
NC_035090.1	10284270	.	C	A	.	.	MAF_USDA=7.377
NC_035090.1	10284295	.	T	G	.	.	MAF_USDA=4.706
NC_035090.1	10284414	.	A	C	.	.	MAF_INRAE=15.823;MAF_USDA=15.882
NC_035090.1	10284487	.	T	G	.	.	MAF_USDA=1.639
NC_035090.1	10284491	.	C	T	.	.	MAF_USDA=1.639
NC_035090.1	10284578	.	G	A	.	.	MAF_INRAE=14.557
NC_035090.1	10284804	.	G	A	.	.	MAF_INRAE=17.5;MAF_USDA=8.197
NC_035090.1	10284821	.	G	C	.	.	MAF_USDA=1.639
NC_035090.1	10284885	.	A	T	.	.	MAF_USDA=4.918
NC_035090.1	10284928	.	A	C	.	.	MAF_USDA=14.583
NC_035090.1	10284932	.	T	A	.	.	MAF_INRAE=30.0
NC_035090.1	10284934	.	T	A	.	.	MAF_USDA=45.833
NC_035090.1	10284935	.	T	C	.	.	MAF_USDA=45.833
NC_035090.1	10284980	.	T	G	.	.	MAF_USDA=3.529
NC_035090.1	10284994	.	A	C	.	.	MAF_USDA=12.353
NC_035090.1	10284997	.	G	T	.	.	MAF_INRAE=29.747;MAF_USDA=21.765
NC_035090.1	10285111	.	T	G	.	.	MAF_USDA=14.583
NC_035090.1	10285132	.	G	C	.	.	MAF_INRAE=36.076;MAF_USDA=42.353
NC_035090.1	10285141	.	C	G	.	.	MAF_USDA=2.459
NC_035090.1	10285177	.	C	T	.	.	MAF_USDA=5.738
NC_035090.1	10285184	.	C	G	.	.	MAF_INRAE=15.823;MAF_USDA=36.471
NC_035090.1	10285195	.	T	C	.	.	MAF_INRAE=37.342;MAF_USDA=8.333
NC_035090.1	10285235	.	T	C	.	.	MAF_INRAE=37.342;MAF_USDA=3.529
NC_035090.1	10285342	.	C	T	.	.	MAF_USDA=4.118
NC_035090.1	10285465	.	C	T	.	.	MAF_USDA=1.639
NC_035090.1	10285612	.	G	T	.	.	MAF_INRAE=2.5;MAF_USDA=6.471
NC_035090.1	10285673	.	G	C	.	.	MAF_INRAE=21.667;MAF_USDA=47.059
NC_035090.1	10285773	.	C	A	.	.	MAF_INRAE=12.025;MAF_USDA=11.176
NC_035090.1	10285811	.	C	T	.	.	MAF_USDA=1.786
NC_035090.1	10286000	.	G	A	.	.	MAF_INRAE=15.823;MAF_USDA=30.0
NC_035090.1	10286020	.	A	G	.	.	MAF_USDA=1.176
NC_035090.1	10286048	.	A	G	.	.	MAF_USDA=5.738
NC_035090.1	10286121	.	A	T	.	.	MAF_USDA=5.294
NC_035090.1	10286151	.	C	T	.	.	MAF_INRAE=12.025;MAF_USDA=17.059
NC_035090.1	10286186	.	G	T	.	.	MAF_USDA=7.647
NC_035090.1	10286193	.	T	C	.	.	MAF_INRAE=41.667;MAF_USDA=29.412
NC_035090.1	10286211	.	G	C	.	.	MAF_USDA=1.639
NC_035090.1	10286225	.	A	G	.	.	MAF_INRAE=38.333;MAF_USDA=47.647
NC_035090.1	10286230	.	T	G	.	.	MAF_INRAE=3.333;MAF_USDA=13.529
NC_035090.1	10286232	.	A	C	.	.	MAF_INRAE=23.333;MAF_USDA=43.75
NC_035090.1	10286281	.	G	C	.	.	MAF_USDA=3.529
NC_035090.1	10286288	.	A	G	.	.	MAF_USDA=11.176
NC_035090.1	10286350	.	A	G	.	.	MAF_INRAE=15.823;MAF_USDA=47.059
NC_035090.1	10286366	.	T	C	.	.	MAF_USDA=2.459
NC_035090.1	10286382	.	C	A	.	.	MAF_INRAE=15.823;MAF_USDA=35.294
NC_035090.1	10286403	.	G	T	.	.	MAF_INRAE=30.0;MAF_USDA=37.059
NC_035090.1	10286404	.	A	T	.	.	MAF_INRAE=30.0;MAF_USDA=37.059
NC_035090.1	10286416	.	A	T	.	.	MAF_INRAE=27.848;MAF_USDA=45.882
NC_035090.1	10286430	.	G	A	.	.	MAF_USDA=5.294
NC_035090.1	10286446	.	T	A	.	.	MAF_INRAE=49.367;MAF_USDA=20.0
NC_035090.1	10286559	.	T	A	.	.	MAF_USDA=4.167
NC_035090.1	10286569	.	A	T	.	.	MAF_INRAE=44.937
NC_035090.1	10286573	.	T	C	.	.	MAF_USDA=10.0
NC_035090.1	10286595	.	A	C	.	.	MAF_INRAE=4.43
NC_035090.1	10286693	.	C	A	.	.	MAF_USDA=5.882
NC_035090.1	10286747	.	C	G	.	.	MAF_INRAE=36.709;MAF_USDA=1.639
NC_035090.1	10286825	.	C	G	.	.	MAF_INRAE=20.833;MAF_USDA=26.471
NC_035090.1	10286916	.	G	A	.	.	MAF_USDA=6.471
NC_035090.1	10286987	.	A	C	.	.	MAF_INRAE=3.333;MAF_USDA=1.765
NC_035090.1	10287026	.	C	A	.	.	MAF_INRAE=48.734;MAF_USDA=25.294
NC_035090.1	10287049	.	T	A	.	.	MAF_USDA=5.738
NC_035090.1	10287247	.	G	T	.	.	MAF_INRAE=3.333;MAF_USDA=2.083
NC_035090.1	10287265	.	G	A	.	.	MAF_USDA=1.639
NC_035090.1	10287274	.	T	C	.	.	MAF_USDA=2.459
NC_035090.1	10287338	.	C	T	.	.	MAF_INRAE=12.025;MAF_USDA=4.098
NC_035090.1	10287371	.	T	G	.	.	MAF_USDA=2.459
NC_035090.1	10287626	.	C	T	.	.	MAF_INRAE=21.053;MAF_USDA=5.882
NC_035090.1	10287695	.	C	T	.	.	MAF_USDA=1.667
NC_035090.1	10289146	.	A	G	.	.	MAF_USDA=3.333
NC_035090.1	10289244	.	T	G	.	.	MAF_USDA=6.471
NC_035090.1	10289507	.	C	T	.	.	MAF_INRAE=3.333;MAF_USDA=2.083
NC_035090.1	10289518	.	G	A	.	.	MAF_USDA=6.548
NC_035090.1	10289708	.	T	C	.	.	MAF_USDA=4.348
NC_035090.1	10290309	.	A	C	.	.	MAF_INRAE=10.526
NC_035090.1	10290393	.	G	A	.	.	MAF_USDA=35.345
NC_035090.1	10290427	.	T	A	.	.	MAF_USDA=8.621
NC_035090.1	10290460	.	A	G	.	.	MAF_USDA=25.0
NC_035090.1	10290465	.	C	A	.	.	MAF_USDA=41.667
NC_035090.1	10290530	.	T	C	.	.	MAF_USDA=3.614
NC_035090.1	10290567	.	A	G	.	.	MAF_USDA=8.475
NC_035090.1	10290600	.	C	T	.	.	MAF_USDA=17.073
NC_035090.1	10290628	.	T	C	.	.	MAF_USDA=2.083
NC_035090.1	10290718	.	C	A	.	.	MAF_USDA=8.333
NC_035090.1	10290719	.	C	T	.	.	MAF_USDA=28.261
NC_035090.1	10290746	.	G	A	.	.	MAF_USDA=5.422
NC_035090.1	10290748	.	A	T	.	.	MAF_USDA=7.738
NC_035090.1	10290766	.	C	T	.	.	MAF_USDA=31.548
NC_035090.1	10290770	.	G	A	.	.	MAF_USDA=1.667
NC_035090.1	10290787	.	T	G	.	.	MAF_USDA=4.118
NC_035090.1	10290792	.	C	T	.	.	MAF_USDA=4.118
NC_035090.1	10290849	.	C	T	.	.	MAF_INRAE=42.105;MAF_USDA=12.295
NC_035090.1	10290851	.	T	A	.	.	MAF_INRAE=11.667;MAF_USDA=9.836
NC_035090.1	10290862	.	G	A	.	.	MAF_USDA=9.412
NC_035090.1	10290866	.	T	C	.	.	MAF_INRAE=47.368;MAF_USDA=42.941
NC_035090.1	10290867	.	G	C	.	.	MAF_USDA=3.529
NC_035090.1	10290877	.	C	A	.	.	MAF_USDA=2.459
NC_035090.1	10290922	.	A	G	.	.	MAF_INRAE=10.526;MAF_USDA=5.738
NC_035090.1	10290991	.	A	G	.	.	MAF_USDA=3.529
NC_035090.1	10291000	.	C	G	.	.	MAF_USDA=4.167
NC_035090.1	10291151	.	G	A	.	.	MAF_USDA=38.095
NC_035090.1	10291563	.	C	A	.	.	MAF_USDA=19.565
NC_035090.1	10291569	.	A	T	.	.	MAF_USDA=13.043
NC_035090.1	10291584	.	C	T	.	.	MAF_USDA=17.391
NC_035090.1	10291641	.	G	A	.	.	MAF_USDA=17.391
NC_035090.1	10291646	.	A	C	.	.	MAF_USDA=17.391
NC_035090.1	10291688	.	G	A	.	.	MAF_USDA=13.043
NC_035090.1	10291699	.	A	G	.	.	MAF_USDA=10.87
NC_035090.1	10291727	.	T	C	.	.	MAF_USDA=17.391
NC_035090.1	10291728	.	A	T	.	.	MAF_USDA=17.391
NC_035090.1	10291732	.	G	C	.	.	MAF_USDA=17.391
NC_035090.1	10291753	.	C	A	.	.	MAF_USDA=17.391
NC_035090.1	10291766	.	T	C	.	.	MAF_USDA=4.348
NC_035090.1	10291810	.	A	C	.	.	MAF_USDA=17.391
NC_035090.1	10291841	.	G	T	.	.	MAF_USDA=17.391
NC_035090.1	10291843	.	G	T	.	.	MAF_USDA=17.391
NC_035090.1	10291849	.	C	T	.	.	MAF_USDA=17.391
NC_035090.1	10291859	.	G	A	.	.	MAF_USDA=17.391
NC_035090.1	10292045	.	T	G	.	.	MAF_INRAE=34.81;MAF_USDA=45.882
NC_035090.1	10292063	.	C	A	.	.	MAF_USDA=4.098
NC_035090.1	10292065	.	A	T	.	.	MAF_USDA=3.279
NC_035090.1	10292116	.	A	T	.	.	MAF_USDA=5.738
NC_035090.1	10292149	.	A	T	.	.	MAF_INRAE=37.975;MAF_USDA=44.118
NC_035090.1	10292161	.	C	A	.	.	MAF_USDA=5.882
NC_035090.1	10292164	.	C	A	.	.	MAF_USDA=3.279
NC_035090.1	10292168	.	G	A	.	.	MAF_USDA=3.529
NC_035090.1	10292169	.	A	G	.	.	MAF_USDA=5.882
NC_035090.1	10292172	.	C	T	.	.	MAF_USDA=6.471
NC_035090.1	10292173	.	C	A	.	.	MAF_USDA=2.353
NC_035090.1	10292176	.	A	C	.	.	MAF_USDA=5.882
NC_035090.1	10292179	.	G	A	.	.	MAF_INRAE=5.263;MAF_USDA=17.213
NC_035090.1	10292192	.	G	A	.	.	MAF_USDA=2.459
NC_035090.1	10292195	.	G	T	.	.	MAF_USDA=4.918
NC_035090.1	10292200	.	C	T	.	.	MAF_INRAE=9.494;MAF_USDA=20.833
NC_035090.1	10292205	.	C	T	.	.	MAF_INRAE=9.494;MAF_USDA=25.0
NC_035090.1	10292207	.	T	C	.	.	MAF_INRAE=9.167;MAF_USDA=16.667
NC_035090.1	10292209	.	G	A	.	.	MAF_INRAE=10.0;MAF_USDA=20.833
NC_035090.1	10292218	.	T	C	.	.	MAF_INRAE=9.494;MAF_USDA=18.75
NC_035090.1	10292220	.	G	C	.	.	MAF_INRAE=15.833;MAF_USDA=20.0
NC_035090.1	10292231	.	C	T	.	.	MAF_INRAE=9.494;MAF_USDA=10.588
NC_035090.1	10292233	.	A	G	.	.	MAF_INRAE=9.167;MAF_USDA=11.765
NC_035090.1	10292261	.	C	G	.	.	MAF_USDA=1.639
NC_035090.1	10292263	.	G	C	.	.	MAF_USDA=1.639
NC_035090.1	10292282	.	A	T	.	.	MAF_USDA=4.167
NC_035090.1	10292285	.	G	A	.	.	MAF_USDA=2.459
NC_035090.1	10292289	.	A	T	.	.	MAF_USDA=2.459
NC_035090.1	10292328	.	G	C	.	.	MAF_INRAE=14.557;MAF_USDA=17.647
NC_035090.1	10292334	.	G	T	.	.	MAF_INRAE=15.823;MAF_USDA=44.643
NC_035090.1	10292357	.	A	G	.	.	MAF_INRAE=14.557;MAF_USDA=25.595
NC_035090.1	10292361	.	C	A	.	.	MAF_INRAE=17.5;MAF_USDA=48.81
NC_035090.1	10292364	.	G	A	.	.	MAF_INRAE=1.667;MAF_USDA=2.5
NC_035090.1	10292365	.	C	T	.	.	MAF_INRAE=17.5;MAF_USDA=46.429
NC_035090.1	10292382	.	C	G	.	.	MAF_INRAE=5.833;MAF_USDA=15.294
NC_035090.1	10292421	.	C	T	.	.	MAF_INRAE=21.519;MAF_USDA=13.529
NC_035090.1	10292443	.	T	G	.	.	MAF_INRAE=5.263;MAF_USDA=2.459
NC_035090.1	10292458	.	T	A	.	.	MAF_USDA=6.557
NC_035090.1	10292462	.	T	C	.	.	MAF_USDA=3.279
NC_035090.1	10292464	.	A	G	.	.	MAF_USDA=2.459
NC_035090.1	10292507	.	A	T	.	.	MAF_USDA=1.639
NC_035090.1	10292510	.	G	A	.	.	MAF_USDA=5.738
NC_035090.1	10292531	.	G	T	.	.	MAF_USDA=1.765
NC_035090.1	10292539	.	C	T	.	.	MAF_USDA=8.197
NC_035090.1	10292540	.	A	G	.	.	MAF_USDA=4.918
NC_035090.1	10292545	.	A	T	.	.	MAF_USDA=2.459
NC_035090.1	10292560	.	T	A	.	.	MAF_INRAE=6.329;MAF_USDA=10.588
NC_035090.1	10292564	.	T	C	.	.	MAF_INRAE=40.506;MAF_USDA=42.941
NC_035090.1	10292582	.	A	C	.	.	MAF_INRAE=15.19;MAF_USDA=25.0
NC_035090.1	10292597	.	G	C	.	.	MAF_INRAE=40.506;MAF_USDA=40.588
NC_035090.1	10292602	.	G	A	.	.	MAF_INRAE=10.759;MAF_USDA=12.941
NC_035090.1	10292625	.	C	A	.	.	MAF_USDA=1.667
NC_035090.1	10292631	.	C	G	.	.	MAF_INRAE=8.228;MAF_USDA=22.917
NC_035090.1	10292719	.	C	A	.	.	MAF_INRAE=46.203;MAF_USDA=23.81
NC_035090.1	10292723	.	G	T	.	.	MAF_USDA=4.098
NC_035090.1	10292735	.	C	T	.	.	MAF_INRAE=21.519;MAF_USDA=14.118
NC_035090.1	10292746	.	G	A	.	.	MAF_INRAE=1.667
NC_035090.1	10292819	.	C	A	.	.	MAF_INRAE=12.658;MAF_USDA=22.941
NC_035090.1	10292822	.	G	C	.	.	MAF_INRAE=18.333;MAF_USDA=47.647
NC_035090.1	10292837	.	C	G	.	.	MAF_INRAE=17.722;MAF_USDA=48.235
NC_035090.1	10292947	.	A	G	.	.	MAF_USDA=5.294
NC_035090.1	10292965	.	C	T	.	.	MAF_INRAE=1.667
NC_035090.1	10294406	.	T	G	.	.	MAF_USDA=14.583
NC_035090.1	10294470	.	A	G	.	.	MAF_USDA=8.333
NC_035090.1	10294476	.	T	C	.	.	MAF_USDA=39.583
NC_035090.1	10294510	.	C	T	.	.	MAF_USDA=8.333
NC_035090.1	10294542	.	G	A	.	.	MAF_USDA=4.167
NC_035090.1	10298934	.	A	T	.	.	MAF_USDA=28.261
NC_035090.1	10298990	.	C	G	.	.	MAF_USDA=2.083
NC_035090.1	10299014	.	A	T	.	.	MAF_INRAE=1.667
NC_035090.1	10299313	.	C	T	.	.	MAF_INRAE=2.5
NC_035090.1	10299323	.	T	A	.	.	MAF_INRAE=2.5
NC_035090.1	10299355	.	A	T	.	.	MAF_USDA=4.167
NC_035090.1	10305151	.	T	G	.	.	MAF_USDA=2.174
NC_035090.1	10305168	.	C	G	.	.	MAF_USDA=20.833
NC_035090.1	10305276	.	G	A	.	.	MAF_USDA=2.083
NC_035090.1	10305291	.	G	A	.	.	MAF_USDA=46.471
NC_035090.1	10305394	.	C	A	.	.	MAF_USDA=5.357
NC_035090.1	10305404	.	G	T	.	.	MAF_USDA=6.667
NC_035090.1	10305441	.	C	A	.	.	MAF_INRAE=5.263;MAF_USDA=13.934
NC_035090.1	10305445	.	C	A	.	.	MAF_USDA=13.934
NC_035090.1	10305447	.	C	A	.	.	MAF_USDA=1.639
NC_035090.1	10305500	.	A	T	.	.	MAF_INRAE=5.263;MAF_USDA=2.459
NC_035090.1	10305638	.	A	G	.	.	MAF_INRAE=16.456;MAF_USDA=39.286
NC_035090.1	10305642	.	T	C	.	.	MAF_USDA=5.357
NC_035090.1	10305659	.	T	C	.	.	MAF_USDA=5.357
NC_035090.1	10305673	.	A	G	.	.	MAF_INRAE=26.316;MAF_USDA=4.167
NC_035090.1	10305677	.	A	T	.	.	MAF_USDA=31.25
NC_035090.1	10305678	.	G	A	.	.	MAF_INRAE=47.368;MAF_USDA=39.583
NC_035090.1	10305682	.	C	G	.	.	MAF_USDA=39.583
NC_035090.1	10305687	.	C	G	.	.	MAF_INRAE=10.526;MAF_USDA=14.583
NC_035090.1	10305690	.	A	C	.	.	MAF_USDA=29.167
NC_035090.1	10305715	.	G	A	.	.	MAF_INRAE=5.263;MAF_USDA=8.333
NC_035090.1	10305717	.	A	T	.	.	MAF_INRAE=21.053;MAF_USDA=8.929
NC_035090.1	10305720	.	C	T	.	.	MAF_USDA=1.639
NC_035090.1	10305743	.	G	C	.	.	MAF_INRAE=15.789;MAF_USDA=38.824
NC_035090.1	10305744	.	G	A	.	.	MAF_INRAE=42.105;MAF_USDA=40.588
NC_035090.1	10305749	.	T	G	.	.	MAF_USDA=1.639
NC_035090.1	10305776	.	T	G	.	.	MAF_INRAE=26.316;MAF_USDA=15.294
NC_035090.1	10305794	.	T	C	.	.	MAF_INRAE=26.316;MAF_USDA=15.882
NC_035090.1	10305795	.	G	A	.	.	MAF_USDA=15.294
NC_035090.1	10305817	.	T	G	.	.	MAF_INRAE=26.316;MAF_USDA=20.588
NC_035090.1	10305823	.	C	T	.	.	MAF_USDA=5.738
NC_035090.1	10305826	.	A	G	.	.	MAF_USDA=5.294
NC_035090.1	10305857	.	T	C	.	.	MAF_USDA=20.0
NC_035090.1	10305876	.	C	A	.	.	MAF_USDA=6.471
NC_035090.1	10305879	.	G	A	.	.	MAF_USDA=10.417
NC_035090.1	10305896	.	A	T	.	.	MAF_INRAE=8.333;MAF_USDA=13.529
NC_035090.1	10305927	.	G	A	.	.	MAF_INRAE=17.089;MAF_USDA=40.588
NC_035090.1	10305929	.	A	G	.	.	MAF_USDA=5.294
NC_035090.1	10305946	.	G	A	.	.	MAF_INRAE=1.667
NC_035090.1	10305952	.	C	G	.	.	MAF_INRAE=1.667
NC_035090.1	10305992	.	T	A	.	.	MAF_INRAE=33.333;MAF_USDA=4.167
NC_035090.1	10306015	.	A	T	.	.	MAF_USDA=5.294
NC_035090.1	10306016	.	A	T	.	.	MAF_INRAE=31.646;MAF_USDA=17.059
NC_035090.1	10306041	.	G	T	.	.	MAF_INRAE=50.0;MAF_USDA=41.176
NC_035090.1	10306042	.	C	A	.	.	MAF_USDA=1.639
NC_035090.1	10306045	.	C	A	.	.	MAF_INRAE=15.789;MAF_USDA=43.529
NC_035090.1	10306047	.	T	C	.	.	MAF_USDA=2.459
NC_035090.1	10306048	.	T	A	.	.	MAF_INRAE=50.0;MAF_USDA=40.588
NC_035090.1	10306082	.	A	G	.	.	MAF_INRAE=35.0;MAF_USDA=20.0
NC_035090.1	10306084	.	C	G	.	.	MAF_USDA=1.639
NC_035090.1	10306115	.	T	C	.	.	MAF_USDA=10.417
NC_035090.1	10306141	.	G	A	.	.	MAF_USDA=8.333
NC_035090.1	10306144	.	A	C	.	.	MAF_INRAE=3.797;MAF_USDA=7.059
NC_035090.1	10306196	.	A	C	.	.	MAF_INRAE=48.101;MAF_USDA=41.176
NC_035090.1	10306214	.	T	G	.	.	MAF_USDA=4.918
NC_035090.1	10306215	.	A	C	.	.	MAF_INRAE=20.253;MAF_USDA=45.294
NC_035090.1	10306247	.	T	A	.	.	MAF_INRAE=10.127;MAF_USDA=45.882
NC_035090.1	10306260	.	C	A	.	.	MAF_USDA=5.294
NC_035090.1	10306344	.	T	C	.	.	MAF_USDA=11.905
NC_035090.1	10306372	.	A	G	.	.	MAF_USDA=5.833
NC_035090.1	10306382	.	T	A	.	.	MAF_INRAE=9.494;MAF_USDA=9.524
NC_035090.1	10306387	.	G	T	.	.	MAF_USDA=7.5
NC_035090.1	10306399	.	T	C	.	.	MAF_USDA=7.831
NC_035090.1	10306404	.	T	G	.	.	MAF_USDA=2.542
NC_035090.1	10306417	.	T	C	.	.	MAF_USDA=2.542
NC_035090.1	10306421	.	T	G	.	.	MAF_USDA=8.475
NC_035090.1	10306425	.	C	T	.	.	MAF_USDA=4.167
NC_035090.1	10306444	.	A	G	.	.	MAF_INRAE=21.053;MAF_USDA=33.333
NC_035090.1	10306455	.	G	A	.	.	MAF_INRAE=43.038;MAF_USDA=29.518
NC_035090.1	10306461	.	G	A	.	.	MAF_INRAE=47.468;MAF_USDA=31.325
NC_035090.1	10306472	.	A	G	.	.	MAF_USDA=22.917
NC_035090.1	10306473	.	GAAAAAAAT	GAAAAAAAA	.	.	MAF_USDA=4.167
NC_035090.1	10306569	.	T	C	.	.	MAF_USDA=14.583
NC_035090.1	10306572	.	G	T	.	.	MAF_USDA=5.357
NC_035090.1	10306587	.	G	A	.	.	MAF_INRAE=13.924;MAF_USDA=9.524
NC_035090.1	10306594	.	C	T	.	.	MAF_INRAE=10.526
NC_035090.1	10306599	.	G	T	.	.	MAF_USDA=2.5
NC_035090.1	10306604	.	G	A	.	.	MAF_USDA=5.357
NC_035090.1	10306633	.	T	C	.	.	MAF_USDA=18.824
NC_035090.1	10306637	.	C	A	.	.	MAF_USDA=1.639
NC_035090.1	10306645	.	G	T	.	.	MAF_USDA=8.333
NC_035090.1	10306657	.	A	C	.	.	MAF_USDA=1.667
NC_035090.1	10306666	.	A	T	.	.	MAF_USDA=18.75
NC_035090.1	10306679	.	C	T	.	.	MAF_USDA=1.667
NC_035090.1	10306732	.	G	T	.	.	MAF_USDA=11.364
NC_035090.1	10306819	.	G	T	.	.	MAF_USDA=9.836
NC_035090.1	10306834	.	C	G	.	.	MAF_USDA=10.417
NC_035090.1	10306857	.	G	A	.	.	MAF_USDA=3.279
NC_035090.1	10306863	.	A	T	.	.	MAF_USDA=17.059
NC_035090.1	10306883	.	C	T	.	.	MAF_USDA=2.459
NC_035090.1	10306884	.	A	C	.	.	MAF_USDA=45.833
NC_035090.1	10306899	.	A	G	.	.	MAF_USDA=2.083
NC_035090.1	10306967	.	T	A	.	.	MAF_INRAE=13.333
NC_035090.1	10306988	.	C	G	.	.	MAF_INRAE=33.333;MAF_USDA=18.824
NC_035090.1	10306998	.	A	T	.	.	MAF_INRAE=3.165;MAF_USDA=18.824
NC_035090.1	10307003	.	G	A	.	.	MAF_USDA=3.279
NC_035090.1	10307004	.	C	A	.	.	MAF_USDA=3.279
NC_035090.1	10307009	.	A	C	.	.	MAF_USDA=3.279
NC_035090.1	10307012	.	T	C	.	.	MAF_USDA=29.167
NC_035090.1	10307015	.	C	T	.	.	MAF_USDA=4.918
NC_035090.1	10307060	.	G	C	.	.	MAF_USDA=9.016
NC_035090.1	10307073	.	C	T	.	.	MAF_USDA=24.118
NC_035090.1	10307074	.	G	A	.	.	MAF_USDA=18.235
NC_035090.1	10307077	.	C	A	.	.	MAF_USDA=10.0
NC_035090.1	10307081	.	G	A	.	.	MAF_USDA=8.824
NC_035090.1	10307095	.	G	C	.	.	MAF_USDA=22.917
NC_035090.1	10307106	.	C	A	.	.	MAF_USDA=3.279
NC_035090.1	10307109	.	C	A	.	.	MAF_USDA=2.459
NC_035090.1	10307153	.	C	T	.	.	MAF_USDA=14.583
NC_035090.1	10307156	.	T	G	.	.	MAF_INRAE=44.167;MAF_USDA=22.353
NC_035090.1	10307165	.	A	G	.	.	MAF_USDA=4.098
NC_035090.1	10307183	.	C	A	.	.	MAF_USDA=18.452
NC_035090.1	10307197	.	T	C	.	.	MAF_INRAE=34.167;MAF_USDA=19.412
NC_035090.1	10307230	.	G	A	.	.	MAF_USDA=2.5
NC_035090.1	10307251	.	T	A	.	.	MAF_USDA=5.833
NC_035090.1	10307265	.	C	A	.	.	MAF_INRAE=17.722;MAF_USDA=49.405
NC_035090.1	10307291	.	G	C	.	.	MAF_USDA=2.5
NC_035090.1	10307305	.	G	A	.	.	MAF_INRAE=5.263;MAF_USDA=20.482
NC_035090.1	10307506	.	A	G	.	.	MAF_USDA=33.333
NC_035090.1	10307545	.	A	T	.	.	MAF_INRAE=18.987;MAF_USDA=49.405
NC_035090.1	10307583	.	T	G	.	.	MAF_USDA=5.085
NC_035090.1	10307592	.	G	A	.	.	MAF_INRAE=15.19;MAF_USDA=17.647
NC_035090.1	10307630	.	T	G	.	.	MAF_INRAE=15.19;MAF_USDA=17.647
NC_035090.1	10307632	.	A	T	.	.	MAF_INRAE=2.532
NC_035090.1	10307640	.	C	A	.	.	MAF_INRAE=20.253;MAF_USDA=48.235
NC_035090.1	10307651	.	T	A	.	.	MAF_INRAE=19.62;MAF_USDA=48.81
NC_035090.1	10307670	.	T	A	.	.	MAF_INRAE=15.19;MAF_USDA=18.824
NC_035090.1	10307673	.	A	G	.	.	MAF_INRAE=19.62;MAF_USDA=48.824
NC_035090.1	10307685	.	C	T	.	.	MAF_INRAE=31.579;MAF_USDA=18.235
NC_035090.1	10307695	.	C	T	.	.	MAF_INRAE=19.62;MAF_USDA=48.235
NC_035090.1	10307705	.	C	T	.	.	MAF_INRAE=31.579;MAF_USDA=12.941
NC_035090.1	10307709	.	G	A	.	.	MAF_USDA=2.459
NC_035090.1	10307721	.	C	A	.	.	MAF_INRAE=32.278;MAF_USDA=20.588
NC_035090.1	10307746	.	A	G	.	.	MAF_INRAE=16.456;MAF_USDA=45.882
NC_035090.1	10307771	.	C	T	.	.	MAF_USDA=2.459
NC_035090.1	10307776	.	A	G	.	.	MAF_INRAE=32.911;MAF_USDA=20.588
NC_035090.1	10307778	.	A	T	.	.	MAF_USDA=1.639
NC_035090.1	10307799	.	T	C	.	.	MAF_INRAE=15.19;MAF_USDA=18.452
NC_035090.1	10307803	.	A	G	.	.	MAF_INRAE=18.987;MAF_USDA=49.405
NC_035090.1	10307821	.	T	A	.	.	MAF_USDA=2.5
NC_035090.1	10307831	.	A	G	.	.	MAF_USDA=1.639
NC_035090.1	10307846	.	C	T	.	.	MAF_INRAE=19.62;MAF_USDA=25.882
NC_035090.1	10307852	.	C	T	.	.	MAF_INRAE=19.62;MAF_USDA=26.19
NC_035090.1	10307857	.	A	G	.	.	MAF_USDA=1.667
NC_035090.1	10307859	.	A	G	.	.	MAF_USDA=28.571
NC_035090.1	10307863	.	T	C	.	.	MAF_USDA=40.476
NC_035090.1	10307868	.	A	T	.	.	MAF_USDA=1.667
NC_035090.1	10307872	.	T	A	.	.	MAF_USDA=5.0
NC_035090.1	10307884	.	T	A	.	.	MAF_INRAE=19.62;MAF_USDA=26.667
NC_035090.1	10307891	.	A	T	.	.	MAF_USDA=3.333
NC_035090.1	10307911	.	G	C	.	.	MAF_USDA=2.459
NC_035090.1	10307918	.	T	G	.	.	MAF_USDA=7.143
NC_035090.1	10307919	.	C	A	.	.	MAF_INRAE=28.481;MAF_USDA=31.25
NC_035090.1	10307932	.	T	G	.	.	MAF_USDA=9.836
NC_035090.1	10307939	.	A	G	.	.	MAF_USDA=45.882
NC_035090.1	10307944	.	T	C	.	.	MAF_USDA=20.0
NC_035090.1	10307945	.	G	A	.	.	MAF_USDA=20.833
NC_035090.1	10307946	.	T	C	.	.	MAF_USDA=19.412
NC_035090.1	10308047	.	G	A	.	.	MAF_INRAE=5.0
NC_035090.1	10308132	.	C	T	.	.	MAF_USDA=34.706
NC_035090.1	10308305	.	T	C	.	.	MAF_INRAE=5.263
NC_035090.1	10308349	.	A	G	.	.	MAF_USDA=20.238
NC_035090.1	10308364	.	G	T	.	.	MAF_USDA=28.235
NC_035090.1	10308407	.	A	G	.	.	MAF_USDA=20.0
NC_035090.1	10308448	.	C	G	.	.	MAF_USDA=1.639
NC_035090.1	10308454	.	T	G	.	.	MAF_USDA=32.317
NC_035090.1	10308501	.	C	A	.	.	MAF_USDA=2.459
NC_035090.1	10308530	.	T	C	.	.	MAF_INRAE=47.468;MAF_USDA=19.412
NC_035090.1	10308557	.	C	A	.	.	MAF_USDA=16.393
NC_035090.1	10308606	.	C	T	.	.	MAF_USDA=1.639
NC_035090.1	10308621	.	A	C	.	.	MAF_USDA=6.557
NC_035090.1	10308657	.	T	G	.	.	MAF_USDA=45.294
NC_035090.1	10308677	.	G	A	.	.	MAF_USDA=4.918
NC_035090.1	10308708	.	TCTTTCTCTCCCAC	TCTTTCTCTCCCAT	.	.	MAF_USDA=12.5
NC_035090.1	10308731	.	C	A	.	.	MAF_INRAE=47.368;MAF_USDA=39.583
NC_035090.1	10308732	.	T	G	.	.	MAF_USDA=39.583
NC_035090.1	10308738	.	G	A	.	.	MAF_USDA=5.833
NC_035090.1	10308739	.	A	T	.	.	MAF_USDA=2.5
NC_035090.1	10308740	.	A	T	.	.	MAF_USDA=5.833
NC_035090.1	10308741	.	A	T	.	.	MAF_USDA=5.833
NC_035090.1	10308743	.	C	T	.	.	MAF_USDA=5.833
NC_035090.1	10308744	.	G	A	.	.	MAF_USDA=5.833
NC_035090.1	10308745	.	A	G	.	.	MAF_INRAE=15.789;MAF_USDA=27.381
NC_035090.1	10308747	.	G	A	.	.	MAF_USDA=5.833
NC_035090.1	10308804	.	T	A	.	.	MAF_USDA=1.667
NC_035090.1	10308823	.	A	G	.	.	MAF_USDA=7.5
NC_035090.1	10308873	.	G	T	.	.	MAF_USDA=22.619
NC_035090.1	10308933	.	T	G	.	.	MAF_USDA=6.557
NC_035090.1	10308945	.	A	G	.	.	MAF_USDA=34.426
NC_035090.1	10308951	.	T	C	.	.	MAF_USDA=13.115
NC_035090.1	10308953	.	G	A	.	.	MAF_USDA=21.311
NC_035090.1	10308960	.	T	C	.	.	MAF_USDA=47.541
NC_035090.1	10308999	.	C	T	.	.	MAF_USDA=2.459
NC_035090.1	10309023	.	C	G	.	.	MAF_USDA=35.246
NC_035090.1	10309101	.	G	A	.	.	MAF_USDA=3.279
NC_035090.1	10309109	.	A	G	.	.	MAF_USDA=1.639
NC_035090.1	10309171	.	A	G	.	.	MAF_USDA=8.333
NC_035090.1	10309172	.	C	A	.	.	MAF_USDA=4.167
NC_035090.1	10309186	.	G	A	.	.	MAF_USDA=16.667
NC_035090.1	10310293	.	G	A	.	.	MAF_USDA=1.639
NC_035090.1	10310327	.	A	C	.	.	MAF_INRAE=47.368;MAF_USDA=22.353
NC_035090.1	10310364	.	A	G	.	.	MAF_INRAE=47.368;MAF_USDA=22.941
NC_035090.1	10310365	.	G	C	.	.	MAF_USDA=2.459
NC_035090.1	10310369	.	A	C	.	.	MAF_INRAE=43.038;MAF_USDA=48.824
NC_035090.1	10310422	.	A	T	.	.	MAF_INRAE=47.368;MAF_USDA=31.765
NC_035090.1	10310429	.	C	T	.	.	MAF_USDA=9.836
NC_035090.1	10310486	.	G	A	.	.	MAF_INRAE=47.368;MAF_USDA=47.917
NC_035090.1	10310499	.	A	G	.	.	MAF_USDA=2.083
NC_035090.1	10310502	.	A	T	.	.	MAF_USDA=37.059
NC_035090.1	10310537	.	T	G	.	.	MAF_USDA=48.171
NC_035090.1	10310541	.	G	A	.	.	MAF_USDA=47.917
NC_035090.1	10310554	.	G	A	.	.	MAF_USDA=45.882
NC_035090.1	10310621	.	T	C	.	.	MAF_USDA=37.5
NC_035090.1	10310691	.	T	G	.	.	MAF_INRAE=10.526;MAF_USDA=3.529
NC_035090.1	10310692	.	T	A	.	.	MAF_INRAE=47.368;MAF_USDA=45.294
NC_035090.1	10310721	.	A	G	.	.	MAF_INRAE=5.0;MAF_USDA=2.459
NC_035090.1	10310751	.	C	A	.	.	MAF_INRAE=48.101;MAF_USDA=20.588
NC_035090.1	10310789	.	A	C	.	.	MAF_USDA=2.459
NC_035090.1	10310799	.	T	C	.	.	MAF_USDA=3.333
NC_035090.1	10310838	.	G	A	.	.	MAF_USDA=2.459
NC_035090.1	10310910	.	A	G	.	.	MAF_INRAE=31.579;MAF_USDA=10.588
NC_035090.1	10310919	.	A	C	.	.	MAF_INRAE=20.0;MAF_USDA=38.235
NC_035090.1	10310922	.	T	G	.	.	MAF_USDA=28.235
NC_035090.1	10310925	.	A	G	.	.	MAF_INRAE=20.0;MAF_USDA=38.824
NC_035090.1	10310929	.	T	C	.	.	MAF_INRAE=20.0
NC_035090.1	10310967	.	C	A	.	.	MAF_INRAE=17.089;MAF_USDA=41.765
NC_035090.1	10310976	.	T	A	.	.	MAF_USDA=4.118
NC_035090.1	10311007	.	T	C	.	.	MAF_INRAE=19.167;MAF_USDA=41.176
NC_035090.1	10311013	.	G	C	.	.	MAF_INRAE=40.506;MAF_USDA=48.824
NC_035090.1	10311037	.	C	A	.	.	MAF_INRAE=42.405;MAF_USDA=17.059
NC_035090.1	10311046	.	A	T	.	.	MAF_INRAE=10.526;MAF_USDA=23.529
NC_035090.1	10311053	.	G	A	.	.	MAF_INRAE=49.367;MAF_USDA=41.765
NC_035090.1	10311055	.	A	C	.	.	MAF_INRAE=46.667;MAF_USDA=42.941
NC_035090.1	10311058	.	T	G	.	.	MAF_INRAE=5.833;MAF_USDA=15.294
NC_035090.1	10311061	.	A	G	.	.	MAF_INRAE=31.013;MAF_USDA=14.754
NC_035090.1	10311063	.	C	G	.	.	MAF_INRAE=49.367;MAF_USDA=20.588
NC_035090.1	10311067	.	G	A	.	.	MAF_INRAE=1.667
NC_035090.1	10311082	.	T	A	.	.	MAF_USDA=2.459
NC_035090.1	10311084	.	C	T	.	.	MAF_INRAE=2.5;MAF_USDA=2.459
NC_035090.1	10311158	.	C	A	.	.	MAF_USDA=4.098
NC_035090.1	10311189	.	G	C	.	.	MAF_INRAE=48.734;MAF_USDA=39.881
NC_035090.1	10311207	.	A	G	.	.	MAF_INRAE=34.177;MAF_USDA=45.294
NC_035090.1	10311323	.	T	G	.	.	MAF_INRAE=42.105;MAF_USDA=40.588
NC_035090.1	10311327	.	T	C	.	.	MAF_INRAE=10.526;MAF_USDA=20.588
NC_035090.1	10311357	.	C	A	.	.	MAF_INRAE=31.579
NC_035090.1	10311367	.	A	T	.	.	MAF_INRAE=7.895
NC_035090.1	10311387	.	C	T	.	.	MAF_INRAE=10.526
NC_035090.1	10311405	.	C	T	.	.	MAF_INRAE=47.368;MAF_USDA=35.417
NC_035090.1	10311430	.	A	C	.	.	MAF_INRAE=2.5
NC_035090.1	10311462	.	T	C	.	.	MAF_INRAE=5.263
NC_035090.1	10311474	.	T	C	.	.	MAF_USDA=1.639
NC_035090.1	10312588	.	C	T	.	.	MAF_USDA=25.0
NC_035090.1	10312625	.	C	T	.	.	MAF_USDA=22.917
NC_035090.1	10312949	.	A	G	.	.	MAF_USDA=14.706
NC_035090.1	10312983	.	A	G	.	.	MAF_USDA=18.235
NC_035090.1	10313000	.	A	G	.	.	MAF_USDA=1.639
NC_035090.1	10313007	.	A	T	.	.	MAF_USDA=14.706
NC_035090.1	10313008	.	T	G	.	.	MAF_USDA=15.294
NC_035090.1	10313019	.	G	A	.	.	MAF_USDA=1.639
NC_035090.1	10313023	.	T	C	.	.	MAF_USDA=1.639
NC_035090.1	10313028	.	A	G	.	.	MAF_USDA=4.706
NC_035090.1	10313571	.	C	A	.	.	MAF_USDA=2.941
NC_035090.1	10313649	.	C	T	.	.	MAF_USDA=7.5
NC_035090.1	10313665	.	G	C	.	.	MAF_USDA=3.614
NC_035090.1	10313728	.	A	G	.	.	MAF_USDA=39.583
NC_035090.1	10313755	.	C	A	.	.	MAF_USDA=18.75
NC_035090.1	10313766	.	G	A	.	.	MAF_INRAE=47.368;MAF_USDA=15.294
NC_035090.1	10313798	.	T	A	.	.	MAF_USDA=4.167
NC_035090.1	10313807	.	T	A	.	.	MAF_USDA=39.583
NC_035090.1	10313842	.	G	A	.	.	MAF_USDA=4.118
NC_035090.1	10313855	.	A	C	.	.	MAF_USDA=2.459
NC_035090.1	10313889	.	T	G	.	.	MAF_INRAE=3.797;MAF_USDA=6.471
NC_035090.1	10313894	.	G	A	.	.	MAF_USDA=6.25
NC_035090.1	10314039	.	T	C	.	.	MAF_INRAE=5.263
NC_035090.1	10314045	.	C	T	.	.	MAF_USDA=25.0
NC_035090.1	10314058	.	T	G	.	.	MAF_USDA=1.639
NC_035090.1	10314061	.	T	C	.	.	MAF_USDA=2.459
NC_035090.1	10314082	.	C	A	.	.	MAF_INRAE=34.177;MAF_USDA=14.706
NC_035090.1	10314139	.	C	T	.	.	MAF_USDA=27.083
NC_035090.1	10314189	.	C	T	.	.	MAF_INRAE=5.833;MAF_USDA=2.459
NC_035090.1	10314254	.	C	T	.	.	MAF_INRAE=10.833;MAF_USDA=14.118
NC_035090.1	10314270	.	A	G	.	.	MAF_USDA=39.412
NC_035090.1	10314295	.	C	T	.	.	MAF_USDA=1.639
NC_035090.1	10314296	.	C	T	.	.	MAF_INRAE=31.646;MAF_USDA=31.765
NC_035090.1	10314325	.	C	A	.	.	MAF_INRAE=8.333;MAF_USDA=23.77
NC_035090.1	10314326	.	G	A	.	.	MAF_INRAE=8.333;MAF_USDA=18.852
NC_035090.1	10314344	.	C	T	.	.	MAF_INRAE=8.228;MAF_USDA=4.167
NC_035090.1	10314359	.	T	C	.	.	MAF_USDA=9.836
NC_035090.1	10314422	.	A	T	.	.	MAF_INRAE=42.105;MAF_USDA=33.333
NC_035090.1	10314438	.	T	C	.	.	MAF_USDA=1.667
NC_035090.1	10314440	.	G	A	.	.	MAF_INRAE=47.368;MAF_USDA=35.417
NC_035090.1	10314461	.	C	A	.	.	MAF_USDA=4.167
NC_035090.1	10314465	.	T	C	.	.	MAF_USDA=1.667
NC_035090.1	10314498	.	C	T	.	.	MAF_USDA=40.361
NC_035090.1	10314499	.	A	T	.	.	MAF_USDA=40.361
NC_035090.1	10314500	.	T	C	.	.	MAF_USDA=43.373
NC_035090.1	10314518	.	C	T	.	.	MAF_INRAE=42.105;MAF_USDA=40.964
NC_035090.1	10314594	.	T	C	.	.	MAF_INRAE=5.263
NC_035090.1	10314614	.	A	G	.	.	MAF_INRAE=5.263
NC_035090.1	10314626	.	T	C	.	.	MAF_INRAE=42.105;MAF_USDA=47.917
NC_035090.1	10314661	.	T	A	.	.	MAF_USDA=33.333
NC_035090.1	10314662	.	T	A	.	.	MAF_USDA=33.333
NC_035090.1	10314751	.	T	A	.	.	MAF_USDA=14.706
NC_035090.1	10314761	.	T	C	.	.	MAF_USDA=35.417
NC_035090.1	10314815	.	T	C	.	.	MAF_USDA=8.333
NC_035090.1	10314835	.	T	A	.	.	MAF_USDA=41.667
NC_035090.1	10314863	.	T	A	.	.	MAF_INRAE=1.667
NC_035090.1	10314873	.	T	C	.	.	MAF_USDA=6.25
NC_035090.1	10314903	.	A	T	.	.	MAF_INRAE=42.105
NC_035090.1	10314904	.	T	C	.	.	MAF_USDA=4.167
NC_035090.1	10314930	.	T	C	.	.	MAF_INRAE=9.167
NC_035090.1	10314960	.	C	T	.	.	MAF_USDA=43.75
NC_035090.1	10315028	.	C	T	.	.	MAF_INRAE=7.5
NC_035090.1	10315055	.	C	T	.	.	MAF_INRAE=29.167;MAF_USDA=17.647
NC_035090.1	10315058	.	A	G	.	.	MAF_USDA=32.353
NC_035090.1	10315069	.	A	T	.	.	MAF_INRAE=10.526;MAF_USDA=7.647
NC_035090.1	10315072	.	A	T	.	.	MAF_USDA=3.279
NC_035090.1	10315167	.	C	A	.	.	MAF_INRAE=42.105;MAF_USDA=33.333
NC_035090.1	10315169	.	G	C	.	.	MAF_USDA=6.25
NC_035090.1	10315173	.	T	A	.	.	MAF_INRAE=42.105;MAF_USDA=43.529
NC_035090.1	10315183	.	G	A	.	.	MAF_INRAE=42.105;MAF_USDA=17.647
NC_035090.1	10315188	.	A	C	.	.	MAF_INRAE=42.105;MAF_USDA=34.706
NC_035090.1	10315208	.	T	C	.	.	MAF_INRAE=42.105;MAF_USDA=47.647
NC_035090.1	10315213	.	A	G	.	.	MAF_INRAE=24.167;MAF_USDA=4.098
NC_035090.1	10315250	.	C	G	.	.	MAF_INRAE=44.304;MAF_USDA=32.941
NC_035090.1	10316418	.	A	G	.	.	MAF_USDA=32.353
NC_035090.1	10316482	.	G	A	.	.	MAF_USDA=2.459
NC_035090.1	10316628	.	G	A	.	.	MAF_INRAE=1.667
NC_035090.1	10316635	.	A	C	.	.	MAF_INRAE=6.962;MAF_USDA=8.235
NC_035090.1	10316644	.	C	T	.	.	MAF_INRAE=46.835;MAF_USDA=23.529
NC_035090.1	10316653	.	G	T	.	.	MAF_USDA=2.459
NC_035090.1	10316741	.	A	G	.	.	MAF_INRAE=40.506;MAF_USDA=35.294
NC_035090.1	10316745	.	C	T	.	.	MAF_USDA=1.639
NC_035090.1	10316747	.	G	A	.	.	MAF_INRAE=47.468;MAF_USDA=26.471
NC_035090.1	10316757	.	G	T	.	.	MAF_USDA=2.459
NC_035090.1	10316787	.	A	G	.	.	MAF_INRAE=48.734;MAF_USDA=25.882
NC_035090.1	10316792	.	T	C	.	.	MAF_INRAE=48.734;MAF_USDA=22.353
NC_035090.1	10316827	.	C	T	.	.	MAF_INRAE=48.101;MAF_USDA=24.118
NC_035090.1	10316912	.	C	T	.	.	MAF_INRAE=49.167;MAF_USDA=32.353
NC_035090.1	10316913	.	A	G	.	.	MAF_INRAE=49.167;MAF_USDA=32.353
NC_035090.1	10316983	.	G	A	.	.	MAF_INRAE=42.5;MAF_USDA=31.765
NC_035090.1	10316986	.	G	A	.	.	MAF_USDA=31.765
NC_035090.1	10317008	.	C	T	.	.	MAF_INRAE=43.333;MAF_USDA=33.529
NC_035090.1	10317062	.	G	C	.	.	MAF_INRAE=5.263
NC_035090.1	10317081	.	T	C	.	.	MAF_INRAE=43.038;MAF_USDA=29.762
NC_035090.1	10317113	.	A	C	.	.	MAF_USDA=31.176
NC_035090.1	10317129	.	T	C	.	.	MAF_USDA=26.829
NC_035090.1	10317132	.	G	A	.	.	MAF_USDA=26.22
NC_035090.1	10317136	.	G	T	.	.	MAF_USDA=2.586
NC_035090.1	10317148	.	C	T	.	.	MAF_USDA=25.0
NC_035090.1	10317162	.	C	T	.	.	MAF_USDA=1.724
NC_035090.1	10317171	.	A	G	.	.	MAF_USDA=43.182
NC_035090.1	10317323	.	A	C	.	.	MAF_USDA=15.217
NC_035090.1	10317333	.	C	T	.	.	MAF_USDA=1.695
NC_035090.1	10317335	.	C	G	.	.	MAF_USDA=1.695
NC_035090.1	10317349	.	C	T	.	.	MAF_USDA=8.333
NC_035090.1	10317352	.	T	C	.	.	MAF_USDA=6.25
NC_035090.1	10317368	.	T	C	.	.	MAF_USDA=31.25
NC_035090.1	10317391	.	C	T	.	.	MAF_USDA=6.25
NC_035090.1	10317392	.	C	A	.	.	MAF_USDA=12.5
NC_035090.1	10317413	.	T	C	.	.	MAF_USDA=6.25
NC_035090.1	10317421	.	A	C	.	.	MAF_USDA=25.0
NC_035090.1	10317467	.	A	G	.	.	MAF_USDA=22.917
NC_035090.1	10317478	.	C	T	.	.	MAF_USDA=36.957
NC_035090.1	10317480	.	T	A	.	.	MAF_USDA=4.348
NC_035090.1	10317485	.	A	G	.	.	MAF_USDA=36.957
NC_035090.1	10317518	.	C	T	.	.	MAF_USDA=19.565
NC_035090.1	10317607	.	A	G	.	.	MAF_USDA=20.833
NC_035090.1	10317640	.	T	A	.	.	MAF_USDA=44.048
NC_035090.1	10317643	.	C	T	.	.	MAF_USDA=10.714
NC_035090.1	10317647	.	G	A	.	.	MAF_USDA=31.548
NC_035090.1	10317654	.	A	G	.	.	MAF_USDA=32.353
NC_035090.1	10317657	.	A	C	.	.	MAF_USDA=2.459
NC_035090.1	10317665	.	T	G	.	.	MAF_USDA=32.353
NC_035090.1	10317666	.	G	T	.	.	MAF_USDA=34.706
NC_035090.1	10317680	.	G	T	.	.	MAF_USDA=1.639
NC_035090.1	10317689	.	C	G	.	.	MAF_USDA=22.941
NC_035090.1	10317744	.	C	T	.	.	MAF_USDA=1.639
NC_035090.1	10317758	.	T	G	.	.	MAF_INRAE=2.5;MAF_USDA=9.412
NC_035090.1	10317776	.	C	A	.	.	MAF_INRAE=2.5;MAF_USDA=9.412
NC_035090.1	10317786	.	G	T	.	.	MAF_USDA=1.639
NC_035090.1	10317803	.	C	T	.	.	MAF_INRAE=2.5;MAF_USDA=10.0
NC_035090.1	10317850	.	A	G	.	.	MAF_INRAE=2.5;MAF_USDA=8.235
NC_035090.1	10318006	.	G	T	.	.	MAF_USDA=14.754
NC_035090.1	10318063	.	G	A	.	.	MAF_USDA=2.459
NC_035090.1	10318066	.	C	T	.	.	MAF_USDA=3.279
NC_035090.1	10318088	.	T	C	.	.	MAF_INRAE=2.5;MAF_USDA=10.0
NC_035090.1	10318135	.	C	A	.	.	MAF_USDA=9.412
NC_035090.1	10318153	.	T	C	.	.	MAF_INRAE=42.105;MAF_USDA=48.824
NC_035090.1	10318161	.	T	G	.	.	MAF_INRAE=42.105;MAF_USDA=48.795
NC_035090.1	10318184	.	C	A	.	.	MAF_USDA=47.917
NC_035090.1	10318195	.	C	T	.	.	MAF_USDA=49.398
NC_035090.1	10318240	.	G	T	.	.	MAF_INRAE=3.333;MAF_USDA=10.241
NC_035090.1	10318814	.	C	T	.	.	MAF_USDA=13.043
NC_035090.1	10318883	.	A	C	.	.	MAF_USDA=14.583
NC_035090.1	10319706	.	G	A	.	.	MAF_USDA=4.167
NC_035090.1	10319716	.	A	G	.	.	MAF_USDA=8.333
NC_035090.1	10319725	.	T	G	.	.	MAF_USDA=8.333
NC_035090.1	10319750	.	G	T	.	.	MAF_USDA=2.459
NC_035090.1	10319781	.	A	T	.	.	MAF_USDA=1.639
NC_035090.1	10319828	.	G	T	.	.	MAF_INRAE=44.304;MAF_USDA=33.333
NC_035090.1	10319885	.	G	A	.	.	MAF_USDA=1.667
NC_035090.1	10319891	.	A	C	.	.	MAF_USDA=4.167
NC_035090.1	10319905	.	G	T	.	.	MAF_INRAE=9.167;MAF_USDA=4.167
NC_035090.1	10319967	.	A	C	.	.	MAF_USDA=20.833
NC_035090.1	10319972	.	T	C	.	.	MAF_USDA=20.833
NC_035090.1	10319977	.	A	G	.	.	MAF_INRAE=41.139;MAF_USDA=26.506
NC_035090.1	10319982	.	C	A	.	.	MAF_USDA=20.833
NC_035090.1	10320005	.	G	A	.	.	MAF_USDA=20.833
NC_035090.1	10320143	.	G	A	.	.	MAF_INRAE=42.105
NC_035090.1	10320187	.	G	T	.	.	MAF_INRAE=42.105
NC_035090.1	10320305	.	A	G	.	.	MAF_INRAE=42.105
NC_035090.1	10320328	.	G	A	.	.	MAF_INRAE=10.127
NC_035090.1	10320329	.	A	G	.	.	MAF_INRAE=10.0
NC_035090.1	10320334	.	A	G	.	.	MAF_INRAE=10.127
NC_035090.1	10320367	.	A	G	.	.	MAF_INRAE=42.105
NC_035090.1	10320392	.	T	G	.	.	MAF_INRAE=47.368
NC_035090.1	10320554	.	G	A	.	.	MAF_INRAE=42.105
NC_035090.1	10320699	.	G	A	.	.	MAF_INRAE=42.105
NC_035090.1	10320832	.	C	T	.	.	MAF_INRAE=42.105
NC_035090.1	10321432	.	T	A	.	.	MAF_USDA=6.25
NC_035090.1	10321495	.	C	T	.	.	MAF_INRAE=35.443;MAF_USDA=32.353
NC_035090.1	10321556	.	G	A	.	.	MAF_USDA=5.294
NC_035090.1	10321581	.	C	A	.	.	MAF_USDA=5.294
NC_035090.1	10321593	.	G	A	.	.	MAF_USDA=4.167
NC_035090.1	10321599	.	T	A	.	.	MAF_USDA=4.167
NC_035090.1	10321622	.	C	A	.	.	MAF_INRAE=36.076;MAF_USDA=48.235
NC_035090.1	10321648	.	C	T	.	.	MAF_INRAE=2.5;MAF_USDA=5.357
NC_035090.1	10321699	.	C	G	.	.	MAF_INRAE=45.57;MAF_USDA=21.765
NC_035090.1	10321712	.	A	C	.	.	MAF_INRAE=2.5;MAF_USDA=11.765
NC_035090.1	10321721	.	C	A	.	.	MAF_INRAE=5.833
NC_035090.1	10321767	.	C	T	.	.	MAF_USDA=1.639
NC_035090.1	10321774	.	T	C	.	.	MAF_INRAE=2.5;MAF_USDA=11.176
NC_035090.1	10321783	.	A	G	.	.	MAF_USDA=1.639
NC_035090.1	10321803	.	T	C	.	.	MAF_USDA=2.459
NC_035090.1	10321805	.	A	C	.	.	MAF_INRAE=2.5;MAF_USDA=11.176
NC_035090.1	10321827	.	T	G	.	.	MAF_INRAE=5.833;MAF_USDA=6.471
NC_035090.1	10321842	.	C	T	.	.	MAF_INRAE=2.5;MAF_USDA=11.765
NC_035090.1	10321845	.	A	C	.	.	MAF_INRAE=2.5;MAF_USDA=11.765
NC_035090.1	10321850	.	G	A	.	.	MAF_USDA=1.639
NC_035090.1	10321871	.	C	A	.	.	MAF_INRAE=46.835;MAF_USDA=21.765
NC_035090.1	10321876	.	C	T	.	.	MAF_USDA=2.459
NC_035090.1	10321924	.	T	A	.	.	MAF_INRAE=2.5;MAF_USDA=11.765
NC_035090.1	10321925	.	C	A	.	.	MAF_USDA=1.765
NC_035090.1	10321931	.	A	G	.	.	MAF_USDA=6.557
NC_035090.1	10321942	.	C	A	.	.	MAF_USDA=5.294
NC_035090.1	10321969	.	G	C	.	.	MAF_INRAE=31.646;MAF_USDA=25.0
NC_035090.1	10321970	.	G	C	.	.	MAF_INRAE=31.667;MAF_USDA=25.0
NC_035090.1	10321971	.	G	C	.	.	MAF_INRAE=31.667;MAF_USDA=25.0
NC_035090.1	10321977	.	A	G	.	.	MAF_INRAE=31.646;MAF_USDA=25.0
NC_035090.1	10321979	.	C	A	.	.	MAF_USDA=4.167
NC_035090.1	10322009	.	A	G	.	.	MAF_INRAE=34.177;MAF_USDA=37.059
NC_035090.1	10322013	.	G	A	.	.	MAF_INRAE=35.0;MAF_USDA=37.059
NC_035090.1	10322014	.	A	G	.	.	MAF_INRAE=35.0;MAF_USDA=38.235
NC_035090.1	10322016	.	G	A	.	.	MAF_USDA=2.353
NC_035090.1	10322020	.	A	C	.	.	MAF_INRAE=13.333;MAF_USDA=37.059
NC_035090.1	10322043	.	A	T	.	.	MAF_USDA=22.353
NC_035090.1	10322052	.	C	T	.	.	MAF_INRAE=31.579;MAF_USDA=40.0
NC_035090.1	10322148	.	A	T	.	.	MAF_INRAE=27.848;MAF_USDA=5.738
NC_035090.1	10322171	.	A	G	.	.	MAF_INRAE=37.975;MAF_USDA=42.941
NC_035090.1	10322174	.	T	C	.	.	MAF_INRAE=38.333;MAF_USDA=42.941
NC_035090.1	10322178	.	A	C	.	.	MAF_INRAE=9.494;MAF_USDA=35.294
NC_035090.1	10322181	.	A	C	.	.	MAF_INRAE=36.667;MAF_USDA=40.588
NC_035090.1	10322200	.	A	T	.	.	MAF_INRAE=46.835;MAF_USDA=25.294
NC_035090.1	10322218	.	C	T	.	.	MAF_USDA=4.098
NC_035090.1	10322219	.	G	A	.	.	MAF_USDA=3.529
NC_035090.1	10322288	.	C	A	.	.	MAF_INRAE=10.526;MAF_USDA=39.412
NC_035090.1	10322296	.	T	A	.	.	MAF_INRAE=15.823;MAF_USDA=47.647
NC_035090.1	10322327	.	C	T	.	.	MAF_USDA=5.294
NC_035090.1	10322332	.	A	G	.	.	MAF_USDA=9.016
NC_035090.1	10322349	.	C	A	.	.	MAF_INRAE=31.013;MAF_USDA=11.765
NC_035090.1	10322350	.	A	C	.	.	MAF_INRAE=33.544;MAF_USDA=36.471
NC_035090.1	10322418	.	C	G	.	.	MAF_USDA=8.235
NC_035090.1	10322426	.	C	T	.	.	MAF_INRAE=44.937;MAF_USDA=30.588
NC_035090.1	10322477	.	T	C	.	.	MAF_USDA=15.294
NC_035090.1	10322505	.	A	C	.	.	MAF_USDA=4.918
NC_035090.1	10322511	.	G	A	.	.	MAF_INRAE=30.38;MAF_USDA=15.294
NC_035090.1	10322517	.	G	A	.	.	MAF_INRAE=30.833;MAF_USDA=13.529
NC_035090.1	10322527	.	G	C	.	.	MAF_USDA=3.279
NC_035090.1	10322542	.	A	G	.	.	MAF_USDA=1.639
NC_035090.1	10322546	.	A	G	.	.	MAF_USDA=6.557
NC_035090.1	10322670	.	T	G	.	.	MAF_INRAE=5.833;MAF_USDA=8.235
NC_035090.1	10322691	.	T	A	.	.	MAF_INRAE=2.5;MAF_USDA=15.294
NC_035090.1	10322692	.	T	G	.	.	MAF_INRAE=45.833;MAF_USDA=17.647
NC_035090.1	10322712	.	T	A	.	.	MAF_INRAE=49.367;MAF_USDA=24.706
NC_035090.1	10322719	.	C	A	.	.	MAF_INRAE=49.367;MAF_USDA=24.118
NC_035090.1	10322762	.	C	A	.	.	MAF_INRAE=49.367
NC_035090.1	10322786	.	G	T	.	.	MAF_INRAE=48.734;MAF_USDA=39.583
NC_035090.1	10322794	.	A	G	.	.	MAF_INRAE=2.5;MAF_USDA=16.071
NC_035090.1	10322797	.	T	A	.	.	MAF_INRAE=46.667;MAF_USDA=22.619
NC_035090.1	10322801	.	G	A	.	.	MAF_INRAE=46.667;MAF_USDA=23.81
NC_035090.1	10322816	.	A	T	.	.	MAF_USDA=3.333
NC_035090.1	10322828	.	T	C	.	.	MAF_USDA=1.667
NC_035090.1	10322829	.	G	T	.	.	MAF_USDA=8.929
NC_035090.1	10322838	.	A	T	.	.	MAF_INRAE=10.526;MAF_USDA=37.5
NC_035090.1	10322850	.	G	T	.	.	MAF_USDA=14.881
NC_035090.1	10322852	.	C	A	.	.	MAF_USDA=5.952
NC_035090.1	10322898	.	G	C	.	.	MAF_USDA=31.25
NC_035090.1	10322900	.	T	A	.	.	MAF_USDA=4.167
NC_035090.1	10322927	.	C	T	.	.	MAF_INRAE=43.671;MAF_USDA=43.75
NC_035090.1	10322960	.	C	A	.	.	MAF_INRAE=16.456;MAF_USDA=37.5
NC_035090.1	10322989	.	G	A	.	.	MAF_INRAE=27.848;MAF_USDA=5.833
NC_035090.1	10322990	.	G	A	.	.	MAF_INRAE=26.667;MAF_USDA=5.833
NC_035090.1	10323002	.	C	T	.	.	MAF_INRAE=45.833;MAF_USDA=24.405
NC_035090.1	10323019	.	G	T	.	.	MAF_USDA=25.0
NC_035090.1	10323052	.	C	T	.	.	MAF_USDA=1.667
NC_035090.1	10323053	.	G	A	.	.	MAF_INRAE=49.367;MAF_USDA=25.595
NC_035090.1	10323055	.	T	C	.	.	MAF_INRAE=46.667;MAF_USDA=23.81
NC_035090.1	10323060	.	A	T	.	.	MAF_INRAE=46.835;MAF_USDA=16.667
NC_035090.1	10323086	.	A	G	.	.	MAF_INRAE=45.57;MAF_USDA=24.405
NC_035090.1	10323108	.	A	G	.	.	MAF_INRAE=42.105;MAF_USDA=19.643
NC_035090.1	10323118	.	A	C	.	.	MAF_USDA=24.699
NC_035090.1	10323119	.	A	C	.	.	MAF_USDA=35.417
NC_035090.1	10323128	.	C	G	.	.	MAF_USDA=35.417
NC_035090.1	10323164	.	G	A	.	.	MAF_USDA=12.5
NC_035090.1	10323165	.	A	C	.	.	MAF_USDA=31.25
NC_035090.1	10323203	.	T	G	.	.	MAF_INRAE=42.105;MAF_USDA=47.917
NC_035090.1	10323206	.	A	C	.	.	MAF_USDA=39.583
NC_035090.1	10323218	.	T	G	.	.	MAF_INRAE=42.105;MAF_USDA=41.304
NC_035090.1	10323234	.	A	T	.	.	MAF_INRAE=42.105;MAF_USDA=47.917
NC_035090.1	10323252	.	C	A	.	.	MAF_INRAE=42.105;MAF_USDA=50.0
NC_035090.1	10323269	.	G	A	.	.	MAF_INRAE=42.105;MAF_USDA=47.917
NC_035090.1	10323336	.	T	G	.	.	MAF_INRAE=42.105;MAF_USDA=45.833
NC_035090.1	10323341	.	G	T	.	.	MAF_USDA=1.724
NC_035090.1	10323342	.	A	C	.	.	MAF_USDA=44.512
NC_035090.1	10323344	.	C	A	.	.	MAF_USDA=34.146
NC_035090.1	10323349	.	A	G	.	.	MAF_USDA=37.5
NC_035090.1	10323375	.	G	A	.	.	MAF_USDA=10.0
NC_035090.1	10323382	.	T	C	.	.	MAF_INRAE=42.105;MAF_USDA=33.929
NC_035090.1	10323417	.	G	T	.	.	MAF_USDA=28.313
NC_035090.1	10323435	.	G	T	.	.	MAF_USDA=33.333
NC_035090.1	10324239	.	T	A	.	.	MAF_USDA=17.391
NC_035090.1	10324246	.	G	A	.	.	MAF_USDA=33.333
NC_035090.1	10324261	.	T	C	.	.	MAF_USDA=45.833
NC_035090.1	10324266	.	A	G	.	.	MAF_USDA=50.0
NC_035090.1	10324279	.	G	A	.	.	MAF_USDA=43.75
NC_035090.1	10324322	.	G	A	.	.	MAF_USDA=8.929
NC_035090.1	10324337	.	C	T	.	.	MAF_USDA=6.667
NC_035090.1	10324402	.	C	A	.	.	MAF_USDA=16.667
NC_035090.1	10324462	.	T	C	.	.	MAF_USDA=10.169
NC_035090.1	10324478	.	T	A	.	.	MAF_USDA=1.724
NC_035090.1	10324507	.	T	A	.	.	MAF_USDA=6.25
NC_035090.1	10324524	.	T	A	.	.	MAF_USDA=29.167
NC_035090.1	10324705	.	T	C	.	.	MAF_INRAE=49.167
NC_035090.1	10324712	.	C	T	.	.	MAF_USDA=21.084
NC_035090.1	10324719	.	T	G	.	.	MAF_USDA=18.072
NC_035090.1	10324730	.	G	A	.	.	MAF_USDA=20.482
NC_035090.1	10324732	.	G	T	.	.	MAF_USDA=20.482
NC_035090.1	10324766	.	A	G	.	.	MAF_USDA=1.695
NC_035090.1	10324960	.	C	T	.	.	MAF_USDA=25.904
NC_035090.1	10324967	.	A	G	.	.	MAF_USDA=8.333
NC_035090.1	10324992	.	A	T	.	.	MAF_USDA=4.167
NC_035090.1	10324995	.	C	A	.	.	MAF_INRAE=27.848
NC_035090.1	10325005	.	G	T	.	.	MAF_INRAE=10.833;MAF_USDA=7.627
NC_035090.1	10325035	.	T	G	.	.	MAF_INRAE=47.468;MAF_USDA=23.214
NC_035090.1	10325041	.	C	T	.	.	MAF_INRAE=38.608;MAF_USDA=45.882
NC_035090.1	10325042	.	G	A	.	.	MAF_INRAE=6.667;MAF_USDA=12.353
NC_035090.1	10325050	.	T	G	.	.	MAF_INRAE=47.468;MAF_USDA=23.529
NC_035090.1	10325058	.	T	C	.	.	MAF_INRAE=37.975
NC_035090.1	10325109	.	C	T	.	.	MAF_INRAE=40.506;MAF_USDA=27.381
NC_035090.1	10325114	.	T	A	.	.	MAF_USDA=5.882
NC_035090.1	10325156	.	G	T	.	.	MAF_INRAE=50.0;MAF_USDA=25.294
NC_035090.1	10325166	.	T	A	.	.	MAF_INRAE=50.0;MAF_USDA=24.706
NC_035090.1	10325178	.	C	A	.	.	MAF_INRAE=50.0;MAF_USDA=24.706
NC_035090.1	10325179	.	A	G	.	.	MAF_INRAE=47.5;MAF_USDA=24.706
NC_035090.1	10325201	.	C	G	.	.	MAF_INRAE=49.367;MAF_USDA=25.294
NC_035090.1	10325205	.	G	T	.	.	MAF_INRAE=48.333;MAF_USDA=25.294
NC_035090.1	10325223	.	T	C	.	.	MAF_INRAE=2.532
NC_035090.1	10325246	.	C	T	.	.	MAF_USDA=16.667
NC_035090.1	10325258	.	G	C	.	.	MAF_INRAE=44.304;MAF_USDA=37.059
NC_035090.1	10325265	.	T	A	.	.	MAF_INRAE=13.291;MAF_USDA=47.647
NC_035090.1	10325314	.	A	T	.	.	MAF_INRAE=11.392;MAF_USDA=45.882
NC_035090.1	10325349	.	G	A	.	.	MAF_INRAE=39.241;MAF_USDA=39.286
NC_035090.1	10325438	.	C	T	.	.	MAF_USDA=1.639
NC_035090.1	10325447	.	C	T	.	.	MAF_INRAE=50.0;MAF_USDA=25.882
NC_035090.1	10325454	.	C	A	.	.	MAF_INRAE=6.667;MAF_USDA=11.765
NC_035090.1	10325469	.	C	A	.	.	MAF_INRAE=2.532;MAF_USDA=2.459
NC_035090.1	10325470	.	A	T	.	.	MAF_INRAE=1.667;MAF_USDA=2.459
NC_035090.1	10325481	.	T	C	.	.	MAF_INRAE=10.759;MAF_USDA=12.5
NC_035090.1	10325513	.	C	G	.	.	MAF_USDA=2.459
NC_035090.1	10325548	.	A	T	.	.	MAF_USDA=3.279
NC_035090.1	10325564	.	C	T	.	.	MAF_USDA=4.706
NC_035090.1	10325582	.	G	T	.	.	MAF_USDA=3.279
NC_035090.1	10325599	.	G	T	.	.	MAF_USDA=7.377
NC_035090.1	10325605	.	G	T	.	.	MAF_USDA=5.294
NC_035090.1	10325606	.	T	G	.	.	MAF_USDA=4.118
NC_035090.1	10325640	.	C	A,G	.	.	MAF_INRAE=5.263
NC_035090.1	10325641	.	A	G	.	.	MAF_USDA=4.706
NC_035090.1	10325661	.	A	C	.	.	MAF_USDA=1.639
NC_035090.1	10325666	.	G	A	.	.	MAF_INRAE=2.532;MAF_USDA=32.941
NC_035090.1	10325701	.	G	T	.	.	MAF_INRAE=46.203;MAF_USDA=37.647
NC_035090.1	10325708	.	A	T	.	.	MAF_INRAE=46.203;MAF_USDA=37.647
NC_035090.1	10325713	.	C	T	.	.	MAF_USDA=2.459
NC_035090.1	10325726	.	G	A	.	.	MAF_USDA=3.529
NC_035090.1	10325800	.	A	C	.	.	MAF_INRAE=46.835;MAF_USDA=35.294
NC_035090.1	10325838	.	G	A	.	.	MAF_INRAE=5.263;MAF_USDA=23.77
NC_035090.1	10325886	.	T	G	.	.	MAF_USDA=5.294
NC_035090.1	10325930	.	C	T	.	.	MAF_USDA=33.529
NC_035090.1	10325978	.	G	A	.	.	MAF_USDA=1.639
NC_035090.1	10325983	.	C	A	.	.	MAF_INRAE=10.526;MAF_USDA=2.941
NC_035090.1	10325992	.	T	A	.	.	MAF_USDA=3.279
NC_035090.1	10325994	.	T	C	.	.	MAF_USDA=3.279
NC_035090.1	10326007	.	T	A	.	.	MAF_INRAE=9.167;MAF_USDA=7.377
NC_035090.1	10326019	.	A	G	.	.	MAF_INRAE=13.291;MAF_USDA=39.412
NC_035090.1	10326035	.	T	A	.	.	MAF_USDA=5.738
NC_035090.1	10326053	.	G	C	.	.	MAF_INRAE=37.975;MAF_USDA=45.882
NC_035090.1	10326071	.	A	C	.	.	MAF_USDA=1.639
NC_035090.1	10326407	.	C	G	.	.	MAF_USDA=6.557
NC_035090.1	10326465	.	A	C	.	.	MAF_INRAE=42.105;MAF_USDA=41.765
NC_035090.1	10326490	.	T	C	.	.	MAF_USDA=35.417
NC_035090.1	10326504	.	T	A	.	.	MAF_USDA=38.235
NC_035090.1	10326508	.	T	A	.	.	MAF_USDA=43.529
NC_035090.1	10326527	.	T	C	.	.	MAF_USDA=47.917
NC_035090.1	10326546	.	T	A	.	.	MAF_USDA=37.5
NC_035090.1	10326588	.	T	A	.	.	MAF_INRAE=5.263
NC_035090.1	10326611	.	C	T	.	.	MAF_USDA=3.333
NC_035090.1	10326649	.	T	A	.	.	MAF_INRAE=5.263;MAF_USDA=38.235
NC_035090.1	10326670	.	C	A	.	.	MAF_INRAE=5.263
NC_035090.1	10326676	.	A	T	.	.	MAF_USDA=1.639
NC_035090.1	10326691	.	A	C	.	.	MAF_INRAE=5.263;MAF_USDA=14.583
NC_035090.1	10326715	.	A	G	.	.	MAF_USDA=30.0
NC_035090.1	10326745	.	C	A	.	.	MAF_USDA=15.294
NC_035090.1	10326746	.	T	A	.	.	MAF_USDA=15.294
NC_035090.1	10326747	.	A	C	.	.	MAF_USDA=15.294
NC_035090.1	10326749	.	G	A	.	.	MAF_USDA=45.833
NC_035090.1	10333122	.	A	T	.	.	MAF_USDA=43.75
NC_035090.1	10333123	.	T	C	.	.	MAF_USDA=43.75
NC_035090.1	10333294	.	G	T	.	.	MAF_USDA=8.333
NC_035090.1	10333350	.	A	G	.	.	MAF_USDA=4.167
NC_035090.1	10333366	.	T	G	.	.	MAF_USDA=31.25
NC_035090.1	10333385	.	T	G	.	.	MAF_INRAE=10.526;MAF_USDA=8.333
NC_035090.1	10333904	.	C	A	.	.	MAF_USDA=4.167
NC_035090.1	10333975	.	C	A	.	.	MAF_USDA=10.588
NC_035090.1	10334007	.	G	A	.	.	MAF_USDA=28.235
NC_035090.1	10334028	.	G	A	.	.	MAF_USDA=1.639
NC_035090.1	10334031	.	A	T	.	.	MAF_USDA=8.333
NC_035090.1	10334096	.	T	G	.	.	MAF_USDA=3.279
NC_035090.1	10334126	.	A	C	.	.	MAF_USDA=1.639
NC_035090.1	10334128	.	T	G	.	.	MAF_USDA=1.639
NC_035090.1	10334156	.	G	A	.	.	MAF_INRAE=43.038;MAF_USDA=18.824
NC_035090.1	10334243	.	T	C	.	.	MAF_INRAE=46.203;MAF_USDA=30.588
NC_035090.1	10334305	.	G	A	.	.	MAF_INRAE=5.063
NC_035090.1	10334387	.	T	C	.	.	MAF_USDA=1.639
NC_035090.1	10334406	.	T	G	.	.	MAF_USDA=6.471
NC_035090.1	10334463	.	A	G	.	.	MAF_INRAE=41.139;MAF_USDA=22.951
NC_035090.1	10334481	.	C	T	.	.	MAF_INRAE=6.329;MAF_USDA=9.524
NC_035090.1	10334518	.	T	C	.	.	MAF_USDA=9.412
NC_035090.1	10334519	.	C	A	.	.	MAF_USDA=2.459
NC_035090.1	10334527	.	A	T	.	.	MAF_USDA=4.706
NC_035090.1	10334538	.	G	A	.	.	MAF_INRAE=6.962;MAF_USDA=10.0
NC_035090.1	10334541	.	T	C	.	.	MAF_INRAE=45.57;MAF_USDA=32.353
NC_035090.1	10334559	.	G	A	.	.	MAF_USDA=2.459
NC_035090.1	10334566	.	A	C	.	.	MAF_USDA=7.647
NC_035090.1	10334639	.	G	A	.	.	MAF_INRAE=12.658;MAF_USDA=45.882
NC_035090.1	10334653	.	C	A	.	.	MAF_USDA=1.639
NC_035090.1	10334678	.	G	A	.	.	MAF_INRAE=22.785;MAF_USDA=45.294
NC_035090.1	10334759	.	G	A	.	.	MAF_INRAE=5.063
NC_035090.1	10334762	.	A	C	.	.	MAF_USDA=12.941
NC_035090.1	10334798	.	G	A	.	.	MAF_USDA=18.852
NC_035090.1	10334869	.	G	C	.	.	MAF_USDA=8.824
NC_035090.1	10334927	.	G	A	.	.	MAF_USDA=4.167
NC_035090.1	10334935	.	A	G	.	.	MAF_INRAE=7.595;MAF_USDA=24.706
NC_035090.1	10335005	.	G	C	.	.	MAF_USDA=2.459
NC_035090.1	10335015	.	C	T	.	.	MAF_INRAE=31.646;MAF_USDA=12.353
NC_035090.1	10335043	.	C	T	.	.	MAF_USDA=2.459
NC_035090.1	10335045	.	T	C	.	.	MAF_INRAE=42.405;MAF_USDA=17.647
NC_035090.1	10335088	.	A	T	.	.	MAF_USDA=3.279
NC_035090.1	10335216	.	G	A	.	.	MAF_INRAE=5.063
NC_035090.1	10335234	.	C	T	.	.	MAF_USDA=6.471
NC_035090.1	10335261	.	T	C	.	.	MAF_INRAE=41.139;MAF_USDA=24.118
NC_035090.1	10335277	.	G	T	.	.	MAF_USDA=2.459
NC_035090.1	10335284	.	A	T	.	.	MAF_USDA=3.279
NC_035090.1	10335328	.	A	G	.	.	MAF_USDA=1.639
NC_035090.1	10335332	.	G	A,T	.	.	MAF_INRAE=5.263
NC_035090.1	10335392	.	C	A	.	.	MAF_INRAE=41.772;MAF_USDA=24.118
NC_035090.1	10335456	.	T	A	.	.	MAF_INRAE=2.5;MAF_USDA=2.459
NC_035090.1	10335473	.	G	A	.	.	MAF_INRAE=24.684;MAF_USDA=3.333
NC_035090.1	10335492	.	A	C	.	.	MAF_USDA=2.976
NC_035090.1	10335540	.	A	T	.	.	MAF_INRAE=26.316;MAF_USDA=4.098
NC_035090.1	10335545	.	A	G	.	.	MAF_USDA=5.738
NC_035090.1	10335572	.	T	G	.	.	MAF_USDA=2.5
NC_035090.1	10335574	.	A	G	.	.	MAF_USDA=2.542
NC_035090.1	10335599	.	C	G	.	.	MAF_USDA=42.353
NC_035090.1	10335621	.	T	C	.	.	MAF_USDA=3.571
NC_035090.1	10335648	.	C	A	.	.	MAF_USDA=4.167
NC_035090.1	10335679	.	G	A	.	.	MAF_USDA=5.294
NC_035090.1	10335694	.	C	T	.	.	MAF_INRAE=15.789;MAF_USDA=24.706
NC_035090.1	10335779	.	G	T	.	.	MAF_USDA=2.459
NC_035090.1	10335922	.	C	T	.	.	MAF_USDA=4.762
NC_035090.1	10335955	.	G	T	.	.	MAF_USDA=22.024
NC_035090.1	10335986	.	G	A	.	.	MAF_USDA=4.167
NC_035090.1	10335996	.	T	C	.	.	MAF_USDA=4.167
NC_035090.1	10336030	.	G	A	.	.	MAF_USDA=5.882
NC_035090.1	10336045	.	C	A	.	.	MAF_USDA=17.059
NC_035090.1	10336058	.	A	G	.	.	MAF_USDA=2.459
NC_035090.1	10336069	.	A	C	.	.	MAF_USDA=14.583
NC_035090.1	10336621	.	T	C	.	.	MAF_USDA=34.706
NC_035090.1	10336622	.	G	A	.	.	MAF_USDA=30.588
NC_035090.1	10336690	.	T	C	.	.	MAF_USDA=1.639
NC_035090.1	10336714	.	G	A	.	.	MAF_INRAE=10.526
NC_035090.1	10336782	.	A	G	.	.	MAF_INRAE=10.833;MAF_USDA=24.096
NC_035090.1	10336821	.	A	C	.	.	MAF_USDA=2.5
NC_035090.1	10336823	.	A	G	.	.	MAF_INRAE=40.833;MAF_USDA=39.412
NC_035090.1	10336904	.	G	A	.	.	MAF_INRAE=7.595;MAF_USDA=6.557
NC_035090.1	10336994	.	T	A	.	.	MAF_INRAE=2.5
NC_035090.1	10337036	.	T	A	.	.	MAF_USDA=11.475
NC_035090.1	10337053	.	A	G	.	.	MAF_USDA=22.941
NC_035090.1	10337057	.	C	A	.	.	MAF_USDA=22.353
NC_035090.1	10337058	.	G	A	.	.	MAF_USDA=6.471
NC_035090.1	10337063	.	A	G	.	.	MAF_USDA=23.214
NC_035090.1	10337085	.	T	C	.	.	MAF_USDA=22.619
NC_035090.1	10337090	.	A	G	.	.	MAF_USDA=23.214
NC_035090.1	10337096	.	C	T	.	.	MAF_USDA=23.214
NC_035090.1	10337114	.	C	T	.	.	MAF_USDA=22.951
NC_035090.1	10337118	.	T	C	.	.	MAF_USDA=35.294
NC_035090.1	10337191	.	C	G	.	.	MAF_USDA=8.333
NC_035090.1	10337726	.	G	T	.	.	MAF_USDA=5.738
NC_035090.1	10337785	.	A	G	.	.	MAF_USDA=24.706
NC_035090.1	10337807	.	G	A	.	.	MAF_USDA=26.471
NC_035090.1	10337820	.	T	A	.	.	MAF_USDA=25.294
NC_035090.1	10337825	.	G	T	.	.	MAF_USDA=24.706
NC_035090.1	10337844	.	C	T	.	.	MAF_INRAE=25.316;MAF_USDA=4.098
NC_035090.1	10337868	.	T	A	.	.	MAF_INRAE=42.105;MAF_USDA=20.833
NC_035090.1	10337978	.	T	C	.	.	MAF_INRAE=46.203;MAF_USDA=37.059
NC_035090.1	10337988	.	C	A	.	.	MAF_INRAE=9.167;MAF_USDA=5.738
NC_035090.1	10337989	.	G	A	.	.	MAF_INRAE=46.835;MAF_USDA=32.353
NC_035090.1	10338008	.	T	A	.	.	MAF_INRAE=47.468;MAF_USDA=35.882
NC_035090.1	10338093	.	T	A	.	.	MAF_INRAE=29.747;MAF_USDA=4.918
NC_035090.1	10338148	.	C	G	.	.	MAF_USDA=4.098
NC_035090.1	10338211	.	G	T	.	.	MAF_USDA=3.279
NC_035090.1	10338231	.	G	A	.	.	MAF_USDA=3.279
NC_035090.1	10338233	.	G	T	.	.	MAF_USDA=3.279
NC_035090.1	10338293	.	C	A	.	.	MAF_INRAE=12.658;MAF_USDA=14.583
NC_035090.1	10338407	.	G	C	.	.	MAF_INRAE=9.167;MAF_USDA=15.574
NC_035090.1	10338424	.	G	A	.	.	MAF_USDA=1.639
NC_035090.1	10338432	.	T	C	.	.	MAF_USDA=4.098
NC_035090.1	10338553	.	T	G	.	.	MAF_INRAE=24.684;MAF_USDA=4.098
NC_035090.1	10338668	.	G	T	.	.	MAF_INRAE=12.5;MAF_USDA=30.588
NC_035090.1	10338680	.	A	G	.	.	MAF_INRAE=17.722;MAF_USDA=36.471
NC_035090.1	10338682	.	C	A	.	.	MAF_USDA=3.279
NC_035090.1	10338710	.	C	A	.	.	MAF_USDA=7.377
NC_035090.1	10338732	.	A	C	.	.	MAF_USDA=1.639
NC_035090.1	10338734	.	A	G	.	.	MAF_INRAE=12.5;MAF_USDA=30.588
NC_035090.1	10338738	.	A	C	.	.	MAF_INRAE=1.667;MAF_USDA=5.738
NC_035090.1	10338763	.	C	A	.	.	MAF_INRAE=12.5;MAF_USDA=38.525
NC_035090.1	10338789	.	C	A	.	.	MAF_INRAE=12.5;MAF_USDA=29.412
NC_035090.1	10338804	.	C	T	.	.	MAF_INRAE=10.526;MAF_USDA=2.353
NC_035090.1	10338826	.	G	A	.	.	MAF_INRAE=7.595;MAF_USDA=6.557
NC_035090.1	10338842	.	G	T	.	.	MAF_INRAE=12.5;MAF_USDA=30.0
NC_035090.1	10338850	.	A	G	.	.	MAF_INRAE=2.532;MAF_USDA=5.738
NC_035090.1	10338876	.	G	A	.	.	MAF_USDA=2.459
NC_035090.1	10338923	.	G	T	.	.	MAF_USDA=1.639
NC_035090.1	10338930	.	A	C	.	.	MAF_INRAE=36.076;MAF_USDA=34.118
NC_035090.1	10338933	.	C	A	.	.	MAF_USDA=7.059
NC_035090.1	10338934	.	G	A	.	.	MAF_USDA=5.294
NC_035090.1	10338947	.	T	C	.	.	MAF_INRAE=46.203;MAF_USDA=35.294
NC_035090.1	10339031	.	T	C	.	.	MAF_INRAE=12.5
NC_035090.1	10339081	.	C	T	.	.	MAF_INRAE=31.579;MAF_USDA=33.529
NC_035090.1	10339082	.	C	A	.	.	MAF_INRAE=31.579;MAF_USDA=35.294
NC_035090.1	10339089	.	A	C	.	.	MAF_INRAE=34.81;MAF_USDA=33.929
NC_035090.1	10339105	.	T	C	.	.	MAF_USDA=1.639
NC_035090.1	10339159	.	C	T	.	.	MAF_USDA=3.279
NC_035090.1	10339194	.	C	A	.	.	MAF_INRAE=36.709;MAF_USDA=34.706
NC_035090.1	10339253	.	G	A	.	.	MAF_INRAE=35.443;MAF_USDA=23.529
NC_035090.1	10339271	.	T	A	.	.	MAF_INRAE=6.962;MAF_USDA=7.377
NC_035090.1	10339285	.	G	T	.	.	MAF_INRAE=9.167;MAF_USDA=9.836
NC_035090.1	10339286	.	T	G	.	.	MAF_INRAE=47.5;MAF_USDA=35.294
NC_035090.1	10339387	.	G	A	.	.	MAF_INRAE=31.579;MAF_USDA=34.118
NC_035090.1	10339468	.	A	G	.	.	MAF_USDA=34.706
NC_035090.1	10339473	.	T	G	.	.	MAF_USDA=9.836
NC_035090.1	10339496	.	G	A	.	.	MAF_USDA=30.588
NC_035090.1	10339511	.	T	C	.	.	MAF_USDA=34.118
NC_035090.1	10339523	.	G	T	.	.	MAF_USDA=1.639
NC_035090.1	10339532	.	C	A	.	.	MAF_USDA=14.583
NC_035090.1	10339584	.	C	T	.	.	MAF_USDA=20.0
NC_035090.1	10339589	.	C	A	.	.	MAF_INRAE=3.333
NC_035090.1	10339635	.	G	A	.	.	MAF_INRAE=4.167
NC_035090.1	10339650	.	T	C	.	.	MAF_USDA=21.765
NC_035090.1	10339668	.	G	A	.	.	MAF_USDA=41.667
NC_035090.1	10339687	.	G	C	.	.	MAF_INRAE=5.833
NC_035090.1	10339730	.	T	G	.	.	MAF_USDA=1.639
NC_035090.1	10339734	.	G	T	.	.	MAF_USDA=16.667
NC_035090.1	10339743	.	C	T	.	.	MAF_USDA=32.353
NC_035090.1	10339828	.	A	C	.	.	MAF_INRAE=10.526;MAF_USDA=7.647
NC_035090.1	10339843	.	C	G	.	.	MAF_INRAE=10.759;MAF_USDA=15.294
NC_035090.1	10339845	.	A	T	.	.	MAF_USDA=1.639
NC_035090.1	10339903	.	C	A	.	.	MAF_USDA=1.639
NC_035090.1	10339913	.	T	C	.	.	MAF_INRAE=46.203;MAF_USDA=35.294
NC_035090.1	10339928	.	C	A	.	.	MAF_INRAE=35.443;MAF_USDA=34.706
NC_035090.1	10339931	.	C	T	.	.	MAF_USDA=4.706
NC_035090.1	10339938	.	C	A	.	.	MAF_INRAE=35.443;MAF_USDA=34.118
NC_035090.1	10339972	.	A	G	.	.	MAF_USDA=2.459
NC_035090.1	10339978	.	T	C	.	.	MAF_INRAE=46.835;MAF_USDA=34.118
NC_035090.1	10339984	.	C	T	.	.	MAF_INRAE=10.0;MAF_USDA=30.588
NC_035090.1	10339989	.	C	G	.	.	MAF_USDA=1.639
NC_035090.1	10339998	.	T	A	.	.	MAF_USDA=2.459
NC_035090.1	10340007	.	C	T	.	.	MAF_INRAE=10.526;MAF_USDA=7.647
NC_035090.1	10340021	.	G	A	.	.	MAF_INRAE=46.203;MAF_USDA=34.706
NC_035090.1	10340059	.	C	T	.	.	MAF_INRAE=9.167;MAF_USDA=13.115
NC_035090.1	10340213	.	A	C	.	.	MAF_INRAE=9.167;MAF_USDA=15.833
NC_035090.1	10340236	.	A	T	.	.	MAF_INRAE=47.468;MAF_USDA=42.857
NC_035090.1	10340252	.	T	A	.	.	MAF_USDA=43.75
NC_035090.1	10340253	.	C	G	.	.	MAF_USDA=23.81
NC_035090.1	10344418	.	C	A	.	.	MAF_USDA=10.417
NC_035090.1	10344587	.	A	G	.	.	MAF_USDA=4.918
NC_035090.1	10344609	.	A	C	.	.	MAF_USDA=1.765
NC_035090.1	10344748	.	T	A	.	.	MAF_INRAE=10.526;MAF_USDA=2.941
NC_035090.1	10344749	.	G	T	.	.	MAF_INRAE=5.063;MAF_USDA=2.459
NC_035090.1	10344750	.	A	T	.	.	MAF_INRAE=3.333;MAF_USDA=2.459
NC_035090.1	10344751	.	A	T	.	.	MAF_INRAE=3.333;MAF_USDA=2.459
NC_035090.1	10344763	.	G	A	.	.	MAF_INRAE=10.526;MAF_USDA=8.235
NC_035090.1	10344775	.	T	A	.	.	MAF_INRAE=7.595;MAF_USDA=17.647
NC_035090.1	10344776	.	A	C	.	.	MAF_INRAE=5.263
NC_035090.1	10344810	.	T	G	.	.	MAF_INRAE=24.684;MAF_USDA=4.918
NC_035090.1	10344844	.	C	T	.	.	MAF_INRAE=8.333;MAF_USDA=25.294
NC_035090.1	10344857	.	C	T	.	.	MAF_INRAE=5.833
NC_035090.1	10344864	.	A	T	.	.	MAF_INRAE=30.0;MAF_USDA=14.118
NC_035090.1	10344880	.	A	C	.	.	MAF_INRAE=25.0;MAF_USDA=31.765
NC_035090.1	10344895	.	A	G	.	.	MAF_INRAE=31.667;MAF_USDA=19.412
NC_035090.1	10344909	.	T	C	.	.	MAF_INRAE=11.667;MAF_USDA=8.824
NC_035090.1	10344919	.	T	A	.	.	MAF_INRAE=26.667;MAF_USDA=42.353
NC_035090.1	10344924	.	C	T	.	.	MAF_USDA=5.738
NC_035090.1	10344941	.	A	G	.	.	MAF_USDA=5.738
NC_035090.1	10345001	.	C	T	.	.	MAF_INRAE=9.167;MAF_USDA=4.918
NC_035090.1	10345018	.	A	C	.	.	MAF_INRAE=45.0;MAF_USDA=30.357
NC_035090.1	10345024	.	C	T	.	.	MAF_INRAE=15.0;MAF_USDA=16.471
NC_035090.1	10345025	.	A	T	.	.	MAF_INRAE=3.333
NC_035090.1	10345027	.	T	G	.	.	MAF_INRAE=1.667;MAF_USDA=8.235
NC_035090.1	10345043	.	C	T	.	.	MAF_INRAE=2.5;MAF_USDA=6.548
NC_035090.1	10345061	.	A	C	.	.	MAF_USDA=3.279
NC_035090.1	10345110	.	G	T	.	.	MAF_INRAE=37.5;MAF_USDA=15.217
NC_035090.1	10345124	.	A	C	.	.	MAF_INRAE=37.5;MAF_USDA=25.595
NC_035090.1	10345134	.	A	T	.	.	MAF_USDA=1.639
NC_035090.1	10345173	.	G	A	.	.	MAF_USDA=6.522
NC_035090.1	10345228	.	A	C	.	.	MAF_USDA=6.522
NC_035090.1	10345247	.	A	G	.	.	MAF_INRAE=24.167;MAF_USDA=5.738
NC_035090.1	10345278	.	C	A	.	.	MAF_INRAE=39.167;MAF_USDA=13.043
NC_035090.1	10345318	.	G	T	.	.	MAF_USDA=2.976
NC_035090.1	10345355	.	G	A	.	.	MAF_USDA=13.043
NC_035090.1	10345763	.	G	C	.	.	MAF_INRAE=6.667
NC_035090.1	10345813	.	T	C	.	.	MAF_INRAE=1.667
NC_035090.1	10345816	.	G	T	.	.	MAF_INRAE=1.667
NC_035090.1	10345825	.	G	A	.	.	MAF_USDA=22.353
NC_035090.1	10345830	.	G	A	.	.	MAF_USDA=11.176
NC_035090.1	10345851	.	T	G	.	.	MAF_USDA=23.529
NC_035090.1	10345855	.	T	A	.	.	MAF_USDA=10.588
NC_035090.1	10345859	.	T	C	.	.	MAF_USDA=33.529
NC_035090.1	10345871	.	T	C	.	.	MAF_USDA=25.882
NC_035090.1	10345885	.	T	G	.	.	MAF_USDA=25.294
NC_035090.1	10345924	.	A	C	.	.	MAF_USDA=5.738
NC_035090.1	10345959	.	C	T	.	.	MAF_USDA=11.176
NC_035090.1	10345964	.	T	C	.	.	MAF_INRAE=5.833;MAF_USDA=10.588
NC_035090.1	10345984	.	C	T	.	.	MAF_INRAE=26.316;MAF_USDA=4.098
NC_035090.1	10345993	.	A	G	.	.	MAF_INRAE=43.671;MAF_USDA=40.0
NC_035090.1	10346030	.	C	T	.	.	MAF_INRAE=42.105;MAF_USDA=30.588
NC_035090.1	10346092	.	G	T	.	.	MAF_INRAE=5.263;MAF_USDA=21.765
NC_035090.1	10346115	.	C	T	.	.	MAF_INRAE=5.263;MAF_USDA=21.176
NC_035090.1	10346127	.	A	G	.	.	MAF_USDA=2.459
NC_035090.1	10346141	.	A	C	.	.	MAF_USDA=1.639
NC_035090.1	10346181	.	G	C	.	.	MAF_INRAE=38.608;MAF_USDA=26.786
NC_035090.1	10346182	.	C	A	.	.	MAF_INRAE=8.333;MAF_USDA=5.0
NC_035090.1	10346242	.	T	C	.	.	MAF_USDA=2.459
NC_035090.1	10346432	.	T	C	.	.	MAF_INRAE=41.139;MAF_USDA=25.882
NC_035090.1	10346524	.	C	A	.	.	MAF_USDA=3.279
NC_035090.1	10346540	.	C	A	.	.	MAF_INRAE=24.684;MAF_USDA=7.647
NC_035090.1	10346547	.	C	T	.	.	MAF_INRAE=9.494
NC_035090.1	10346565	.	G	T	.	.	MAF_USDA=1.639
NC_035090.1	10346566	.	A	G	.	.	MAF_INRAE=5.833;MAF_USDA=10.588
NC_035090.1	10346568	.	A	G	.	.	MAF_USDA=2.941
NC_035090.1	10346671	.	A	T	.	.	MAF_INRAE=24.684
NC_035090.1	10346672	.	A	T	.	.	MAF_INRAE=27.5;MAF_USDA=45.238
NC_035090.1	10346687	.	T	C	.	.	MAF_INRAE=10.526;MAF_USDA=1.765
NC_035090.1	10346702	.	A	C	.	.	MAF_USDA=4.167
NC_035090.1	10346772	.	T	A	.	.	MAF_INRAE=20.253;MAF_USDA=35.294
NC_035090.1	10346786	.	C	G	.	.	MAF_INRAE=2.5
NC_035090.1	10346866	.	T	C	.	.	MAF_USDA=2.459
NC_035090.1	10346962	.	C	T	.	.	MAF_INRAE=3.333;MAF_USDA=4.167
NC_035090.1	10346990	.	A	T	.	.	MAF_USDA=3.529
NC_035090.1	10347017	.	C	T	.	.	MAF_INRAE=1.667
NC_035090.1	10347070	.	G	T	.	.	MAF_USDA=1.667
NC_035090.1	10347092	.	C	T	.	.	MAF_USDA=4.167
NC_035090.1	10347101	.	C	A	.	.	MAF_USDA=1.639
NC_035090.1	10347212	.	C	G	.	.	MAF_USDA=9.524
NC_035090.1	10347221	.	G	T	.	.	MAF_USDA=4.167
NC_035090.1	10347262	.	C	A	.	.	MAF_USDA=4.167
NC_035090.1	10347275	.	T	G	.	.	MAF_USDA=4.167
NC_035090.1	10347288	.	G	A	.	.	MAF_USDA=4.167
NC_035090.1	10347292	.	C	T	.	.	MAF_USDA=1.807
NC_035090.1	10347296	.	T	G	.	.	MAF_INRAE=1.667;MAF_USDA=2.5
NC_035090.1	10347343	.	C	T	.	.	MAF_INRAE=2.532;MAF_USDA=4.918
NC_035090.1	10347406	.	T	A	.	.	MAF_USDA=3.279
NC_035090.1	10347422	.	G	A	.	.	MAF_INRAE=44.304;MAF_USDA=24.118
NC_035090.1	10347442	.	C	G	.	.	MAF_USDA=1.639
NC_035090.1	10347468	.	T	A	.	.	MAF_USDA=3.529
NC_035090.1	10347537	.	A	C	.	.	MAF_USDA=2.941
NC_035090.1	10347540	.	C	G	.	.	MAF_INRAE=42.105;MAF_USDA=20.588
NC_035090.1	10347566	.	T	G	.	.	MAF_INRAE=27.215;MAF_USDA=11.176
NC_035090.1	10347586	.	G	T	.	.	MAF_INRAE=7.5;MAF_USDA=14.706
NC_035090.1	10347589	.	A	C	.	.	MAF_INRAE=2.5;MAF_USDA=7.647
NC_035090.1	10347592	.	A	G	.	.	MAF_INRAE=2.5;MAF_USDA=7.647
NC_035090.1	10347601	.	G	A	.	.	MAF_USDA=2.459
NC_035090.1	10347607	.	C	T	.	.	MAF_USDA=3.279
NC_035090.1	10347623	.	A	G	.	.	MAF_USDA=2.459
NC_035090.1	10347625	.	A	G	.	.	MAF_USDA=2.459
NC_035090.1	10347654	.	A	G	.	.	MAF_INRAE=19.62;MAF_USDA=47.059
NC_035090.1	10347657	.	G	A	.	.	MAF_INRAE=3.333;MAF_USDA=9.412
NC_035090.1	10347671	.	G	T	.	.	MAF_USDA=5.833
NC_035090.1	10347682	.	A	C	.	.	MAF_USDA=4.167
NC_035090.1	10347683	.	G	A	.	.	MAF_USDA=4.167
NC_035090.1	10347695	.	G	A	.	.	MAF_USDA=4.167
NC_035090.1	10347726	.	G	A	.	.	MAF_USDA=1.667
NC_035090.1	10347766	.	A	G	.	.	MAF_INRAE=2.5;MAF_USDA=1.667
NC_035090.1	10347806	.	C	G	.	.	MAF_USDA=2.459
NC_035090.1	10347921	.	G	A	.	.	MAF_USDA=1.639
NC_035090.1	10347970	.	T	C	.	.	MAF_INRAE=3.333
NC_035090.1	10347979	.	T	C	.	.	MAF_INRAE=40.506;MAF_USDA=27.647
NC_035090.1	10347980	.	T	A	.	.	MAF_INRAE=41.667;MAF_USDA=27.647
NC_035090.1	10347987	.	G	A	.	.	MAF_INRAE=36.076;MAF_USDA=27.059
NC_035090.1	10347991	.	C	A	.	.	MAF_USDA=2.459
NC_035090.1	10348016	.	G	A	.	.	MAF_INRAE=42.405;MAF_USDA=34.118
NC_035090.1	10348028	.	T	C	.	.	MAF_INRAE=6.667;MAF_USDA=9.412
NC_035090.1	10348035	.	A	T	.	.	MAF_INRAE=8.333;MAF_USDA=11.765
NC_035090.1	10348051	.	G	A	.	.	MAF_USDA=1.639
NC_035090.1	10348112	.	G	T	.	.	MAF_USDA=2.459
NC_035090.1	10348119	.	G	T	.	.	MAF_INRAE=42.5;MAF_USDA=22.353
NC_035090.1	10348127	.	A	G	.	.	MAF_USDA=5.882
NC_035090.1	10348157	.	G	A	.	.	MAF_INRAE=2.5;MAF_USDA=2.459
NC_035090.1	10348323	.	C	T	.	.	MAF_USDA=1.639
NC_035090.1	10348380	.	T	C	.	.	MAF_USDA=3.529
NC_035090.1	10348412	.	G	C	.	.	MAF_INRAE=15.823
NC_035090.1	10348529	.	A	G	.	.	MAF_INRAE=5.833;MAF_USDA=10.417
NC_035090.1	10348536	.	G	A	.	.	MAF_INRAE=2.5;MAF_USDA=12.353
NC_035090.1	10348540	.	G	A	.	.	MAF_INRAE=11.667;MAF_USDA=31.765
NC_035090.1	10348550	.	C	A	.	.	MAF_INRAE=2.5;MAF_USDA=9.016
NC_035090.1	10348565	.	C	A	.	.	MAF_INRAE=2.5
NC_035090.1	10348661	.	A	T	.	.	MAF_INRAE=10.0
NC_035090.1	10348670	.	A	G	.	.	MAF_INRAE=5.263;MAF_USDA=22.131
NC_035090.1	10348695	.	G	T	.	.	MAF_INRAE=10.0;MAF_USDA=14.706
NC_035090.1	10348698	.	C	A	.	.	MAF_USDA=8.824
NC_035090.1	10348782	.	C	T	.	.	MAF_INRAE=3.165;MAF_USDA=4.706
NC_035090.1	10348812	.	A	G	.	.	MAF_INRAE=31.013;MAF_USDA=41.765
NC_035090.1	10348850	.	T	C	.	.	MAF_USDA=4.098
NC_035090.1	10348874	.	A	T	.	.	MAF_USDA=4.762
NC_035090.1	10348941	.	G	A	.	.	MAF_USDA=47.917
NC_035090.1	10348973	.	A	G	.	.	MAF_USDA=8.333
NC_035090.1	10350161	.	G	A	.	.	MAF_USDA=2.459
NC_035090.1	10350272	.	A	G	.	.	MAF_USDA=1.639
NC_035090.1	10350290	.	A	C	.	.	MAF_INRAE=29.114;MAF_USDA=22.941
NC_035090.1	10350292	.	C	A	.	.	MAF_USDA=14.706
NC_035090.1	10350445	.	G	A	.	.	MAF_USDA=2.459
NC_035090.1	10350594	.	C	A	.	.	MAF_USDA=3.279
NC_035090.1	10350596	.	G	A	.	.	MAF_INRAE=15.19;MAF_USDA=39.412
NC_035090.1	10350637	.	G	A	.	.	MAF_USDA=1.639
NC_035090.1	10350641	.	G	A	.	.	MAF_USDA=5.294
NC_035090.1	10350662	.	C	T	.	.	MAF_USDA=1.765
NC_035090.1	10350734	.	T	C	.	.	MAF_INRAE=6.962;MAF_USDA=2.459
NC_035090.1	10350950	.	G	T	.	.	MAF_USDA=7.377
NC_035090.1	10350955	.	A	G	.	.	MAF_USDA=9.016
NC_035090.1	10350958	.	G	A	.	.	MAF_INRAE=29.114;MAF_USDA=20.588
NC_035090.1	10350963	.	T	A	.	.	MAF_INRAE=15.19;MAF_USDA=38.235
NC_035090.1	10350965	.	C	T	.	.	MAF_USDA=4.167
NC_035090.1	10350978	.	A	C	.	.	MAF_INRAE=26.582;MAF_USDA=22.917
NC_035090.1	10350994	.	A	G	.	.	MAF_INRAE=15.19;MAF_USDA=39.412
NC_035090.1	10351047	.	C	T	.	.	MAF_USDA=3.279
NC_035090.1	10351101	.	G	A	.	.	MAF_USDA=5.294
NC_035090.1	10351125	.	T	C	.	.	MAF_USDA=3.279
NC_035090.1	10351177	.	C	T	.	.	MAF_USDA=7.377
NC_035090.1	10351190	.	T	C	.	.	MAF_INRAE=27.848;MAF_USDA=27.059
NC_035090.1	10351227	.	A	G	.	.	MAF_INRAE=27.848;MAF_USDA=24.706
NC_035090.1	10351235	.	T	G	.	.	MAF_USDA=5.738
NC_035090.1	10351253	.	G	T	.	.	MAF_USDA=1.667
NC_035090.1	10351333	.	A	G	.	.	MAF_USDA=1.639
NC_035090.1	10351335	.	G	A	.	.	MAF_USDA=3.279
NC_035090.1	10351346	.	C	T	.	.	MAF_USDA=4.918
NC_035090.1	10351377	.	C	T	.	.	MAF_INRAE=9.167;MAF_USDA=4.167
NC_035090.1	10351406	.	T	A	.	.	MAF_USDA=24.118
NC_035090.1	10351430	.	C	A	.	.	MAF_USDA=3.279
NC_035090.1	10351482	.	C	T	.	.	MAF_INRAE=10.526
NC_035090.1	10351506	.	G	A	.	.	MAF_USDA=2.976
NC_035090.1	10351533	.	T	A	.	.	MAF_INRAE=27.848;MAF_USDA=13.529
NC_035090.1	10351605	.	C	G	.	.	MAF_USDA=4.918
NC_035090.1	10351623	.	T	G	.	.	MAF_USDA=3.279
NC_035090.1	10351652	.	T	C	.	.	MAF_INRAE=25.833;MAF_USDA=14.118
NC_035090.1	10351683	.	A	G	.	.	MAF_INRAE=45.833;MAF_USDA=15.882
NC_035090.1	10351862	.	A	G	.	.	MAF_INRAE=37.975;MAF_USDA=34.706
NC_035090.1	10351888	.	G	A	.	.	MAF_USDA=1.639
NC_035090.1	10351914	.	T	C	.	.	MAF_USDA=3.529
NC_035090.1	10352047	.	T	G	.	.	MAF_USDA=1.639
NC_035090.1	10352069	.	A	C	.	.	MAF_INRAE=35.443;MAF_USDA=36.471
NC_035090.1	10352073	.	G	A	.	.	MAF_INRAE=3.797;MAF_USDA=8.235
NC_035090.1	10352148	.	G	C	.	.	MAF_USDA=6.471
NC_035090.1	10352168	.	T	C	.	.	MAF_USDA=5.738
NC_035090.1	10352181	.	A	C	.	.	MAF_USDA=43.75
NC_035090.1	10352192	.	G	C	.	.	MAF_USDA=3.279
NC_035090.1	10352201	.	G	A	.	.	MAF_USDA=9.836
NC_035090.1	10352214	.	C	G	.	.	MAF_USDA=7.377
NC_035090.1	10352230	.	C	A	.	.	MAF_USDA=25.0
NC_035090.1	10353132	.	A	C	.	.	MAF_USDA=1.695
NC_035090.1	10353134	.	T	G	.	.	MAF_USDA=1.695
NC_035090.1	10353149	.	C	A	.	.	MAF_USDA=7.5
NC_035090.1	10353154	.	C	A	.	.	MAF_USDA=4.918
NC_035090.1	10353155	.	G	A	.	.	MAF_INRAE=5.263
NC_035090.1	10353156	.	G	T	.	.	MAF_USDA=5.738
NC_035090.1	10353190	.	C	T	.	.	MAF_INRAE=15.789;MAF_USDA=28.824
NC_035090.1	10353194	.	G	T	.	.	MAF_USDA=9.836
NC_035090.1	10353195	.	G	C	.	.	MAF_USDA=8.197
NC_035090.1	10353221	.	T	C	.	.	MAF_INRAE=5.263;MAF_USDA=10.588
NC_035090.1	10353275	.	A	T	.	.	MAF_USDA=1.639
NC_035090.1	10353277	.	G	T	.	.	MAF_INRAE=10.526
NC_035090.1	10353352	.	A	C	.	.	MAF_INRAE=6.962;MAF_USDA=9.412
NC_035090.1	10353410	.	T	G	.	.	MAF_INRAE=5.063;MAF_USDA=21.176
NC_035090.1	10353440	.	A	T	.	.	MAF_INRAE=1.667;MAF_USDA=20.0
NC_035090.1	10353472	.	A	T	.	.	MAF_USDA=8.235
NC_035090.1	10353473	.	C	T	.	.	MAF_USDA=18.824
NC_035090.1	10353476	.	A	C	.	.	MAF_USDA=29.167
NC_035090.1	10353485	.	A	G	.	.	MAF_USDA=34.706
NC_035090.1	10353512	.	A	C	.	.	MAF_USDA=18.75
NC_035090.1	10353612	.	C	A	.	.	MAF_USDA=25.0
NC_035090.1	10353614	.	C	A	.	.	MAF_USDA=35.417
NC_035090.1	10353616	.	A	T	.	.	MAF_USDA=47.917
NC_035090.1	10353660	.	T	C	.	.	MAF_USDA=11.176
NC_035090.1	10353686	.	C	A	.	.	MAF_USDA=27.059
NC_035090.1	10353688	.	A	T	.	.	MAF_USDA=33.333
NC_035090.1	10353692	.	A	C	.	.	MAF_USDA=27.647
NC_035090.1	10353742	.	C	A	.	.	MAF_USDA=1.639
NC_035090.1	10353762	.	G	T	.	.	MAF_USDA=1.639
NC_035090.1	10353764	.	C	A	.	.	MAF_USDA=42.941
NC_035090.1	10353776	.	A	G	.	.	MAF_INRAE=5.263
NC_035090.1	10353787	.	A	C	.	.	MAF_USDA=21.765
NC_035090.1	10353788	.	G	A	.	.	MAF_USDA=4.098
NC_035090.1	10353795	.	T	A	.	.	MAF_USDA=2.459
NC_035090.1	10353799	.	C	A	.	.	MAF_USDA=2.459
NC_035090.1	10353803	.	G	A	.	.	MAF_USDA=11.475
NC_035090.1	10353834	.	G	T	.	.	MAF_INRAE=7.5;MAF_USDA=3.529
NC_035090.1	10353841	.	G	A	.	.	MAF_USDA=1.639
NC_035090.1	10353853	.	T	C	.	.	MAF_USDA=2.459
NC_035090.1	10353864	.	A	G	.	.	MAF_INRAE=37.5;MAF_USDA=25.882
NC_035090.1	10353888	.	A	T	.	.	MAF_USDA=3.279
NC_035090.1	10353893	.	A	G	.	.	MAF_INRAE=32.278;MAF_USDA=12.941
NC_035090.1	10353902	.	A	C	.	.	MAF_INRAE=9.167;MAF_USDA=8.929
NC_035090.1	10353905	.	A	G	.	.	MAF_INRAE=5.263;MAF_USDA=1.667
NC_035090.1	10353907	.	A	G	.	.	MAF_INRAE=46.835;MAF_USDA=20.238
NC_035090.1	10353920	.	C	T	.	.	MAF_INRAE=24.684;MAF_USDA=39.881
NC_035090.1	10353986	.	T	A	.	.	MAF_USDA=1.667
NC_035090.1	10354083	.	A	G	.	.	MAF_INRAE=3.797;MAF_USDA=2.353
NC_035090.1	10354099	.	A	C	.	.	MAF_INRAE=5.833
NC_035090.1	10354101	.	G	A	.	.	MAF_INRAE=3.797;MAF_USDA=10.0
NC_035090.1	10354133	.	TCG	TCA	.	.	MAF_USDA=41.667
NC_035090.1	10354135	.	G	A	.	.	MAF_INRAE=47.368
NC_035090.1	10354174	.	T	G	.	.	MAF_USDA=1.639
NC_035090.1	10354229	.	C	A	.	.	MAF_USDA=11.765
NC_035090.1	10354345	.	A	T	.	.	MAF_INRAE=15.789
NC_035090.1	10354359	.	C	T	.	.	MAF_INRAE=10.526
NC_035090.1	10354442	.	G	T	.	.	MAF_INRAE=21.053
NC_035090.1	10354614	.	T	G	.	.	MAF_USDA=6.557
NC_035090.1	10354630	.	C	A	.	.	MAF_INRAE=18.987;MAF_USDA=49.412
NC_035090.1	10354642	.	T	A	.	.	MAF_INRAE=24.051;MAF_USDA=12.353
NC_035090.1	10354660	.	T	C	.	.	MAF_INRAE=6.667
NC_035090.1	10354665	.	C	T	.	.	MAF_INRAE=3.165;MAF_USDA=5.294
NC_035090.1	10354679	.	T	G	.	.	MAF_USDA=4.098
NC_035090.1	10354687	.	A	G	.	.	MAF_USDA=4.098
NC_035090.1	10354692	.	C	A	.	.	MAF_INRAE=18.354;MAF_USDA=45.294
NC_035090.1	10354713	.	A	G	.	.	MAF_INRAE=1.667;MAF_USDA=1.639
NC_035090.1	10354715	.	C	T	.	.	MAF_USDA=1.639
NC_035090.1	10354724	.	T	C	.	.	MAF_INRAE=28.481;MAF_USDA=9.412
NC_035090.1	10354730	.	A	G	.	.	MAF_INRAE=36.076;MAF_USDA=21.765
NC_035090.1	10354762	.	A	T	.	.	MAF_INRAE=9.167
NC_035090.1	10354787	.	T	A	.	.	MAF_INRAE=29.114;MAF_USDA=7.5
NC_035090.1	10354793	.	A	G	.	.	MAF_USDA=1.667
NC_035090.1	10354800	.	A	C	.	.	MAF_USDA=2.5
NC_035090.1	10354807	.	A	G	.	.	MAF_INRAE=11.667;MAF_USDA=40.476
NC_035090.1	10354847	.	A	T	.	.	MAF_USDA=1.667
NC_035090.1	10354860	.	T	C	.	.	MAF_INRAE=2.5
NC_035090.1	10354884	.	T	A	.	.	MAF_USDA=4.167
NC_035090.1	10354895	.	A	C	.	.	MAF_USDA=3.333
NC_035090.1	10354899	.	T	A	.	.	MAF_USDA=12.5
NC_035090.1	10359393	.	T	G	.	.	MAF_USDA=4.167
NC_035090.1	10359413	.	G	T	.	.	MAF_INRAE=2.632
NC_035090.1	10365042	.	T	C	.	.	MAF_USDA=2.083
NC_035090.1	10365046	.	T	A	.	.	MAF_USDA=10.417
NC_035090.1	10365089	.	C	T	.	.	MAF_USDA=7.5
NC_035090.1	10365099	.	G	A	.	.	MAF_USDA=2.083
NC_035090.1	10365143	.	A	T	.	.	MAF_USDA=12.5
NC_035090.1	10365151	.	T	C	.	.	MAF_USDA=29.412
NC_035090.1	10365269	.	T	C	.	.	MAF_INRAE=1.667;MAF_USDA=10.714
NC_035090.1	10365274	.	C	G	.	.	MAF_INRAE=29.114;MAF_USDA=4.167
NC_035090.1	10365391	.	A	C	.	.	MAF_INRAE=26.316;MAF_USDA=5.932
NC_035090.1	10365401	.	C	A	.	.	MAF_USDA=32.53
NC_035090.1	10365418	.	G	T	.	.	MAF_USDA=6.25
NC_035090.1	10365447	.	T	C	.	.	MAF_USDA=6.78
NC_035090.1	10365450	.	G	T	.	.	MAF_USDA=10.241
NC_035090.1	10365471	.	C	T	.	.	MAF_USDA=2.083
NC_035090.1	10365493	.	C	T	.	.	MAF_USDA=10.417
NC_035090.1	10365519	.	G	A	.	.	MAF_USDA=4.118
NC_035090.1	10365546	.	C	T	.	.	MAF_INRAE=29.114;MAF_USDA=4.098
NC_035090.1	10365565	.	G	A	.	.	MAF_INRAE=27.848
NC_035090.1	10365568	.	C	G	.	.	MAF_INRAE=30.0
NC_035090.1	10365583	.	T	C	.	.	MAF_INRAE=27.215;MAF_USDA=31.148
NC_035090.1	10365598	.	T	A	.	.	MAF_INRAE=27.215;MAF_USDA=31.967
NC_035090.1	10365609	.	G	T	.	.	MAF_USDA=10.588
NC_035090.1	10365621	.	T	G	.	.	MAF_INRAE=27.215;MAF_USDA=32.787
NC_035090.1	10365697	.	A	C	.	.	MAF_INRAE=2.532
NC_035090.1	10365700	.	A	C	.	.	MAF_USDA=10.0
NC_035090.1	10365701	.	C	T	.	.	MAF_INRAE=29.167;MAF_USDA=32.787
NC_035090.1	10365716	.	C	T	.	.	MAF_INRAE=2.532
NC_035090.1	10365717	.	T	C	.	.	MAF_INRAE=5.833;MAF_USDA=4.762
NC_035090.1	10365750	.	G	A	.	.	MAF_USDA=3.279
NC_035090.1	10365766	.	G	A	.	.	MAF_USDA=41.667
NC_035090.1	10365828	.	A	G	.	.	MAF_INRAE=31.579;MAF_USDA=23.529
NC_035090.1	10365829	.	A	T	.	.	MAF_USDA=23.529
NC_035090.1	10365857	.	C	T	.	.	MAF_USDA=14.583
NC_035090.1	10365879	.	A	G	.	.	MAF_INRAE=36.842;MAF_USDA=13.934
NC_035090.1	10365944	.	T	A	.	.	MAF_USDA=25.862
NC_035090.1	10365972	.	A	C	.	.	MAF_USDA=7.759
NC_035090.1	10365991	.	A	G	.	.	MAF_USDA=25.862
NC_035090.1	10372717	.	C	T	.	.	MAF_USDA=12.5
NC_035090.1	10372719	.	T	C	.	.	MAF_USDA=45.833
NC_035090.1	10372852	.	G	A	.	.	MAF_USDA=25.595
NC_035090.1	10372884	.	C	A	.	.	MAF_USDA=31.765
NC_035090.1	10372887	.	A	G	.	.	MAF_USDA=24.706
NC_035090.1	10372901	.	G	A	.	.	MAF_INRAE=2.5
NC_035090.1	10372917	.	C	A	.	.	MAF_USDA=1.639
NC_035090.1	10372926	.	C	T	.	.	MAF_INRAE=27.848
NC_035090.1	10372931	.	T	C	.	.	MAF_INRAE=10.526;MAF_USDA=17.059
NC_035090.1	10373066	.	C	T	.	.	MAF_INRAE=26.316;MAF_USDA=12.295
NC_035090.1	10373085	.	G	A	.	.	MAF_INRAE=26.316;MAF_USDA=8.197
NC_035090.1	10373112	.	A	C	.	.	MAF_USDA=1.639
NC_035090.1	10373131	.	A	T	.	.	MAF_USDA=31.765
NC_035090.1	10373135	.	C	T	.	.	MAF_USDA=3.279
NC_035090.1	10373169	.	T	G	.	.	MAF_USDA=9.016
NC_035090.1	10373207	.	A	C	.	.	MAF_USDA=44.915
NC_035090.1	10373239	.	G	A	.	.	MAF_USDA=1.639
NC_035090.1	10373271	.	G	T	.	.	MAF_USDA=25.595
NC_035090.1	10373926	.	G	C	.	.	MAF_USDA=19.565
NC_035090.1	10373970	.	G	T	.	.	MAF_USDA=18.75
NC_035090.1	10374012	.	T	A	.	.	MAF_USDA=6.25
NC_035090.1	10374013	.	A	C	.	.	MAF_USDA=18.75
NC_035090.1	10374037	.	T	A	.	.	MAF_USDA=25.0
NC_035090.1	10374086	.	A	G	.	.	MAF_USDA=18.75
NC_035090.1	10374103	.	G	A	.	.	MAF_INRAE=10.526
NC_035090.1	10374109	.	T	G	.	.	MAF_INRAE=5.263
NC_035090.1	10374178	.	G	A	.	.	MAF_INRAE=42.105;MAF_USDA=8.197
NC_035090.1	10374189	.	T	C	.	.	MAF_INRAE=8.228;MAF_USDA=10.0
NC_035090.1	10374208	.	G	T	.	.	MAF_USDA=14.706
NC_035090.1	10374215	.	C	A	.	.	MAF_USDA=16.667
NC_035090.1	10374358	.	G	A	.	.	MAF_INRAE=2.632
NC_035090.1	10374373	.	C	A	.	.	MAF_INRAE=2.632
NC_035090.1	10375439	.	C	T	.	.	MAF_USDA=16.667
NC_035090.1	10375455	.	G	T	.	.	MAF_USDA=12.295
NC_035090.1	10375504	.	A	C	.	.	MAF_USDA=45.294
NC_035090.1	10375584	.	T	C	.	.	MAF_INRAE=21.667;MAF_USDA=24.706
NC_035090.1	10377059	.	T	C	.	.	MAF_USDA=16.393
NC_035090.1	10377065	.	G	T	.	.	MAF_USDA=19.565
NC_035090.1	10377079	.	C	T	.	.	MAF_USDA=25.0
NC_035090.1	10377090	.	C	T	.	.	MAF_USDA=10.625
NC_035090.1	10377331	.	G	C	.	.	MAF_USDA=40.123
NC_035090.1	10377332	.	A	C	.	.	MAF_USDA=16.667
NC_035090.1	10377367	.	G	A	.	.	MAF_USDA=11.111
NC_035090.1	10377425	.	C	A	.	.	MAF_USDA=7.927
NC_035090.1	10377512	.	A	C	.	.	MAF_USDA=8.642
NC_035090.1	10377514	.	G	C	.	.	MAF_USDA=20.988
NC_035090.1	10377521	.	T	C	.	.	MAF_USDA=21.605
NC_035090.1	10377525	.	T	C	.	.	MAF_USDA=21.605
NC_035090.1	10377546	.	A	G	.	.	MAF_USDA=11.364
NC_035090.1	10377576	.	T	C	.	.	MAF_USDA=14.655
NC_035090.1	10377604	.	C	A	.	.	MAF_USDA=49.375
NC_035090.1	10377608	.	G	C	.	.	MAF_USDA=1.724
NC_035090.1	10377654	.	C	T	.	.	MAF_USDA=24.691
NC_035090.1	10377658	.	A	C	.	.	MAF_USDA=36.364
NC_035090.1	10377689	.	C	A	.	.	MAF_USDA=10.169
NC_035090.1	10377718	.	T	G	.	.	MAF_USDA=24.074
NC_035090.1	10377732	.	T	C	.	.	MAF_USDA=11.364
NC_035090.1	10377734	.	T	C	.	.	MAF_USDA=11.364
NC_035090.1	10377735	.	A	C	.	.	MAF_USDA=11.364
NC_035090.1	10377744	.	A	G	.	.	MAF_USDA=23.457
NC_035090.1	10377745	.	C	T	.	.	MAF_USDA=23.457
NC_035090.1	10377751	.	A	C	.	.	MAF_USDA=22.84
NC_035090.1	10377754	.	C	A	.	.	MAF_USDA=22.727
NC_035090.1	10377771	.	A	T	.	.	MAF_USDA=14.198
NC_035090.1	10377776	.	G	T	.	.	MAF_USDA=8.025
NC_035090.1	10377779	.	T	A	.	.	MAF_USDA=5.556
NC_035090.1	10377782	.	T	G	.	.	MAF_USDA=25.625
NC_035090.1	10377795	.	A	T	.	.	MAF_USDA=25.316
NC_035090.1	10377805	.	A	T	.	.	MAF_USDA=21.875
NC_035090.1	10377823	.	T	G	.	.	MAF_USDA=40.0
NC_035090.1	10377827	.	T	C	.	.	MAF_USDA=1.724
NC_035090.1	10377830	.	C	T	.	.	MAF_USDA=23.125
NC_035090.1	10377832	.	T	C	.	.	MAF_USDA=10.345
NC_035090.1	10377870	.	G	A	.	.	MAF_USDA=40.909
NC_035090.1	10377919	.	C	T	.	.	MAF_USDA=11.364
NC_035090.1	10377937	.	C	T	.	.	MAF_USDA=10.625
NC_035090.1	10377947	.	T	G	.	.	MAF_USDA=16.049
NC_035090.1	10377949	.	T	A	.	.	MAF_USDA=37.654
NC_035090.1	10377951	.	A	T	.	.	MAF_USDA=2.542
NC_035090.1	10377976	.	C	A	.	.	MAF_USDA=22.5
NC_035090.1	10378020	.	A	G	.	.	MAF_USDA=21.875
NC_035090.1	10378035	.	T	A	.	.	MAF_USDA=4.762
NC_035090.1	10378106	.	A	G	.	.	MAF_USDA=18.75
NC_035090.1	10378109	.	C	A	.	.	MAF_USDA=9.639
NC_035090.1	10378110	.	A	T	.	.	MAF_USDA=18.75
NC_035090.1	10378116	.	G	A	.	.	MAF_USDA=9.412
NC_035090.1	10378119	.	T	C	.	.	MAF_USDA=9.412
NC_035090.1	10378126	.	C	T	.	.	MAF_USDA=21.765
NC_035090.1	10378137	.	G	A	.	.	MAF_USDA=21.176
NC_035090.1	10378138	.	G	A	.	.	MAF_USDA=32.941
NC_035090.1	10378173	.	G	T	.	.	MAF_USDA=19.412
NC_035090.1	10378191	.	C	T	.	.	MAF_USDA=14.118
NC_035090.1	10378223	.	C	T	.	.	MAF_USDA=18.75
NC_035090.1	10378230	.	A	C	.	.	MAF_INRAE=15.19;MAF_USDA=16.667
NC_035090.1	10378282	.	T	C	.	.	MAF_USDA=8.197
NC_035090.1	10378291	.	G	A	.	.	MAF_USDA=4.098
NC_035090.1	10378300	.	C	G	.	.	MAF_USDA=1.639
NC_035090.1	10378357	.	A	T	.	.	MAF_USDA=14.118
NC_035090.1	10378375	.	G	A	.	.	MAF_INRAE=12.025;MAF_USDA=10.588
NC_035090.1	10378396	.	C	T	.	.	MAF_USDA=1.765
NC_035090.1	10378505	.	T	A	.	.	MAF_USDA=16.667
NC_035090.1	10378516	.	T	C	.	.	MAF_INRAE=3.333
NC_035090.1	10378526	.	C	A	.	.	MAF_USDA=14.583
NC_035090.1	10378527	.	T	G	.	.	MAF_USDA=12.5
NC_035090.1	10378528	.	A	G	.	.	MAF_USDA=12.5
NC_035090.1	10378581	.	T	C	.	.	MAF_USDA=4.098
NC_035090.1	10378621	.	G	T	.	.	MAF_USDA=14.583
NC_035090.1	10378641	.	A	T	.	.	MAF_USDA=10.588
NC_035090.1	10378648	.	C	T	.	.	MAF_USDA=10.0
NC_035090.1	10378651	.	C	T	.	.	MAF_USDA=20.588
NC_035090.1	10378663	.	A	C	.	.	MAF_INRAE=1.899
NC_035090.1	10378685	.	G	A	.	.	MAF_INRAE=15.789;MAF_USDA=17.647
NC_035090.1	10378723	.	T	A	.	.	MAF_INRAE=26.316;MAF_USDA=12.353
NC_035090.1	10378737	.	G	A	.	.	MAF_USDA=12.353
NC_035090.1	10378758	.	A	C	.	.	MAF_USDA=47.059
NC_035090.1	10378762	.	G	A	.	.	MAF_USDA=7.059
NC_035090.1	10379284	.	T	A	.	.	MAF_USDA=16.667
NC_035090.1	10379322	.	T	A	.	.	MAF_USDA=11.176
NC_035090.1	10379357	.	C	T	.	.	MAF_USDA=5.738
NC_035090.1	10379396	.	T	A	.	.	MAF_USDA=37.647
NC_035090.1	10379397	.	T	A	.	.	MAF_USDA=10.656
NC_035090.1	10379407	.	C	T	.	.	MAF_USDA=9.836
NC_035090.1	10379409	.	C	A	.	.	MAF_USDA=9.016
NC_035090.1	10379410	.	A	G	.	.	MAF_USDA=3.279
NC_035090.1	10379411	.	G	T	.	.	MAF_USDA=14.118
NC_035090.1	10379412	.	G	C	.	.	MAF_USDA=1.639
NC_035090.1	10379451	.	A	C	.	.	MAF_USDA=9.412
NC_035090.1	10379484	.	T	A	.	.	MAF_USDA=2.459
NC_035090.1	10379485	.	T	A	.	.	MAF_USDA=3.279
NC_035090.1	10379487	.	A	T	.	.	MAF_USDA=5.738
NC_035090.1	10379496	.	G	A	.	.	MAF_USDA=5.738
NC_035090.1	10379518	.	T	A	.	.	MAF_USDA=22.941
NC_035090.1	10379519	.	A	T	.	.	MAF_USDA=1.639
NC_035090.1	10379524	.	G	C	.	.	MAF_USDA=14.118
NC_035090.1	10379527	.	A	G	.	.	MAF_USDA=20.588
NC_035090.1	10379536	.	G	A	.	.	MAF_USDA=14.118
NC_035090.1	10379538	.	G	A	.	.	MAF_USDA=14.118
NC_035090.1	10379544	.	C	A	.	.	MAF_USDA=12.941
NC_035090.1	10379550	.	A	T	.	.	MAF_INRAE=8.861
NC_035090.1	10379574	.	C	A	.	.	MAF_USDA=2.353
NC_035090.1	10379632	.	C	T	.	.	MAF_USDA=13.529
NC_035090.1	10379674	.	A	T	.	.	MAF_USDA=20.0
NC_035090.1	10379682	.	T	A	.	.	MAF_USDA=12.353
NC_035090.1	10379707	.	C	T	.	.	MAF_USDA=13.529
NC_035090.1	10379739	.	G	A	.	.	MAF_USDA=13.529
NC_035090.1	10379750	.	T	C	.	.	MAF_INRAE=8.861;MAF_USDA=20.0
NC_035090.1	10379812	.	A	T	.	.	MAF_USDA=8.197
NC_035090.1	10379860	.	A	G	.	.	MAF_INRAE=37.975;MAF_USDA=48.824
NC_035090.1	10379872	.	G	A	.	.	MAF_USDA=13.529
NC_035090.1	10379876	.	G	A	.	.	MAF_INRAE=37.342;MAF_USDA=35.882
NC_035090.1	10379878	.	C	A	.	.	MAF_INRAE=9.167;MAF_USDA=20.588
NC_035090.1	10379880	.	C	T	.	.	MAF_INRAE=7.5;MAF_USDA=2.941
NC_035090.1	10379884	.	G	A	.	.	MAF_INRAE=28.481;MAF_USDA=14.706
NC_035090.1	10379910	.	A	T	.	.	MAF_INRAE=9.494;MAF_USDA=32.941
NC_035090.1	10379917	.	G	T	.	.	MAF_INRAE=48.734;MAF_USDA=42.941
NC_035090.1	10379946	.	C	T	.	.	MAF_USDA=1.639
NC_035090.1	10379966	.	G	T	.	.	MAF_INRAE=9.494;MAF_USDA=21.176
NC_035090.1	10380029	.	T	G	.	.	MAF_USDA=14.118
NC_035090.1	10380039	.	T	G	.	.	MAF_USDA=14.118
NC_035090.1	10380082	.	G	A	.	.	MAF_INRAE=9.494;MAF_USDA=20.588
NC_035090.1	10380108	.	G	T	.	.	MAF_INRAE=15.823;MAF_USDA=10.588
NC_035090.1	10380113	.	T	C	.	.	MAF_USDA=9.836
NC_035090.1	10380137	.	C	T	.	.	MAF_USDA=12.941
NC_035090.1	10380138	.	G	A	.	.	MAF_INRAE=36.709;MAF_USDA=35.882
NC_035090.1	10380144	.	G	A	.	.	MAF_USDA=12.353
NC_035090.1	10380148	.	C	T	.	.	MAF_USDA=13.095
NC_035090.1	10380151	.	A	T	.	.	MAF_USDA=12.5
NC_035090.1	10380187	.	G	A	.	.	MAF_USDA=1.639
NC_035090.1	10380216	.	C	A	.	.	MAF_USDA=13.529
NC_035090.1	10380218	.	C	T	.	.	MAF_USDA=13.529
NC_035090.1	10380226	.	G	T	.	.	MAF_INRAE=10.127;MAF_USDA=6.548
NC_035090.1	10380238	.	T	A	.	.	MAF_USDA=14.286
NC_035090.1	10380308	.	G	A	.	.	MAF_INRAE=25.316;MAF_USDA=4.118
NC_035090.1	10380339	.	C	T	.	.	MAF_INRAE=13.291;MAF_USDA=8.333
NC_035090.1	10380349	.	C	T	.	.	MAF_INRAE=48.734;MAF_USDA=44.706
NC_035090.1	10380362	.	A	C	.	.	MAF_USDA=7.059
NC_035090.1	10380363	.	A	C	.	.	MAF_INRAE=15.823;MAF_USDA=15.294
NC_035090.1	10380391	.	T	A	.	.	MAF_USDA=16.667
NC_035090.1	10380421	.	T	C	.	.	MAF_INRAE=31.646;MAF_USDA=11.176
NC_035090.1	10380422	.	G	C	.	.	MAF_USDA=16.667
NC_035090.1	10380432	.	A	G	.	.	MAF_INRAE=9.494;MAF_USDA=30.588
NC_035090.1	10380442	.	C	T	.	.	MAF_USDA=10.588
NC_035090.1	10380450	.	T	C	.	.	MAF_INRAE=9.494;MAF_USDA=33.529
NC_035090.1	10380461	.	A	C	.	.	MAF_INRAE=8.333;MAF_USDA=21.176
NC_035090.1	10380480	.	T	G	.	.	MAF_USDA=1.639
NC_035090.1	10380495	.	C	T	.	.	MAF_INRAE=27.848;MAF_USDA=16.471
NC_035090.1	10380496	.	G	A	.	.	MAF_USDA=12.353
NC_035090.1	10380501	.	G	T	.	.	MAF_INRAE=27.848;MAF_USDA=14.706
NC_035090.1	10380504	.	C	A	.	.	MAF_USDA=2.459
NC_035090.1	10380507	.	C	T	.	.	MAF_USDA=2.459
NC_035090.1	10380509	.	C	A	.	.	MAF_INRAE=27.848;MAF_USDA=15.294
NC_035090.1	10380512	.	T	A	.	.	MAF_INRAE=13.291;MAF_USDA=7.647
NC_035090.1	10380523	.	A	G	.	.	MAF_INRAE=7.5;MAF_USDA=29.762
NC_035090.1	10380543	.	T	C	.	.	MAF_USDA=2.5
NC_035090.1	10380558	.	C	T	.	.	MAF_USDA=1.695
NC_035090.1	10380560	.	G	A	.	.	MAF_USDA=13.559
NC_035090.1	10380568	.	A	G	.	.	MAF_INRAE=30.38;MAF_USDA=42.169
NC_035090.1	10380585	.	G	A	.	.	MAF_USDA=14.583
NC_035090.1	10380589	.	T	G	.	.	MAF_INRAE=27.5;MAF_USDA=39.759
NC_035090.1	10380591	.	T	A	.	.	MAF_INRAE=41.667;MAF_USDA=21.084
NC_035090.1	10380690	.	C	T	.	.	MAF_INRAE=34.211
NC_035090.1	10380701	.	C	A	.	.	MAF_INRAE=23.684
NC_035090.1	10380783	.	T	G	.	.	MAF_USDA=8.333
NC_035090.1	10380791	.	C	A	.	.	MAF_INRAE=44.737;MAF_USDA=4.167
NC_035090.1	10380907	.	C	T	.	.	MAF_USDA=27.083
NC_035090.1	10380951	.	G	C	.	.	MAF_USDA=45.833
NC_035090.1	10380953	.	A	C	.	.	MAF_USDA=31.25
NC_035090.1	10380963	.	G	A	.	.	MAF_USDA=31.25
NC_035090.1	10382777	.	C	T	.	.	MAF_USDA=45.833
NC_035090.1	10382804	.	G	A	.	.	MAF_USDA=4.167
NC_035090.1	10382805	.	G	A	.	.	MAF_USDA=5.488
NC_035090.1	10382825	.	C	T	.	.	MAF_USDA=10.417
NC_035090.1	10382838	.	C	A	.	.	MAF_USDA=5.833
NC_035090.1	10382871	.	G	A	.	.	MAF_USDA=10.417
NC_035090.1	10382888	.	G	A	.	.	MAF_USDA=31.25
NC_035090.1	10382915	.	C	T	.	.	MAF_USDA=8.333
NC_035090.1	10382918	.	G	T	.	.	MAF_USDA=8.333
NC_035090.1	10382922	.	T	C	.	.	MAF_USDA=48.214
NC_035090.1	10382923	.	C	G	.	.	MAF_USDA=47.619
NC_035090.1	10382970	.	T	C	.	.	MAF_USDA=10.588
NC_035090.1	10383002	.	G	A	.	.	MAF_USDA=8.235
NC_035090.1	10383012	.	T	C	.	.	MAF_USDA=39.655
NC_035090.1	10385154	.	G	T	.	.	MAF_USDA=3.049
NC_035090.1	10385166	.	G	A	.	.	MAF_USDA=43.373
NC_035090.1	10385213	.	G	A	.	.	MAF_USDA=41.667
NC_035090.1	10385232	.	C	T	.	.	MAF_USDA=12.805
NC_035090.1	10385234	.	T	C	.	.	MAF_USDA=1.724
NC_035090.1	10385286	.	T	G	.	.	MAF_USDA=1.695
NC_035090.1	10385332	.	C	T	.	.	MAF_USDA=41.667
NC_035090.1	10385337	.	T	A	.	.	MAF_USDA=4.819
NC_035090.1	10385379	.	G	A	.	.	MAF_USDA=7.831
NC_035090.1	10390248	.	A	G	.	.	MAF_INRAE=1.667;MAF_USDA=2.459
NC_035090.1	10390334	.	T	C	.	.	MAF_USDA=2.459
NC_035090.1	10390390	.	C	T	.	.	MAF_USDA=10.0
NC_035090.1	10390473	.	G	T	.	.	MAF_INRAE=5.263;MAF_USDA=3.279
NC_035090.1	10390490	.	C	T	.	.	MAF_USDA=2.459
NC_035090.1	10390550	.	C	T	.	.	MAF_INRAE=13.333;MAF_USDA=4.918
NC_035090.1	10390595	.	G	A	.	.	MAF_INRAE=5.833;MAF_USDA=2.941
NC_035090.1	10390653	.	T	C	.	.	MAF_INRAE=35.443;MAF_USDA=14.583
NC_035090.1	10390661	.	C	T	.	.	MAF_USDA=2.459
NC_035090.1	10390722	.	G	A	.	.	MAF_INRAE=1.667;MAF_USDA=1.639
NC_035090.1	10390808	.	A	T	.	.	MAF_USDA=3.279
NC_035090.1	10390810	.	G	A	.	.	MAF_USDA=2.459
NC_035090.1	10390816	.	T	C	.	.	MAF_USDA=1.639
NC_035090.1	10390832	.	G	A	.	.	MAF_USDA=4.918
NC_035090.1	10390835	.	C	T	.	.	MAF_USDA=4.918
NC_035090.1	10390840	.	G	T	.	.	MAF_USDA=8.235
NC_035090.1	10390845	.	T	A	.	.	MAF_USDA=9.412
NC_035090.1	10390853	.	T	C	.	.	MAF_USDA=20.833
NC_035090.1	10390864	.	G	A	.	.	MAF_INRAE=4.167;MAF_USDA=14.583
NC_035090.1	10390867	.	T	C	.	.	MAF_INRAE=10.526;MAF_USDA=4.706
NC_035090.1	10390869	.	G	T	.	.	MAF_USDA=9.836
NC_035090.1	10390877	.	T	G	.	.	MAF_USDA=1.639
NC_035090.1	10390881	.	G	A	.	.	MAF_INRAE=10.526;MAF_USDA=8.235
NC_035090.1	10390889	.	G	C	.	.	MAF_INRAE=4.43;MAF_USDA=7.647
NC_035090.1	10390900	.	G	C	.	.	MAF_INRAE=14.167;MAF_USDA=4.918
NC_035090.1	10390966	.	A	G	.	.	MAF_USDA=2.459
NC_035090.1	10390968	.	G	T	.	.	MAF_USDA=8.824
NC_035090.1	10390971	.	A	G	.	.	MAF_USDA=8.824
NC_035090.1	10390987	.	T	A	.	.	MAF_USDA=12.5
NC_035090.1	10390995	.	T	C	.	.	MAF_USDA=6.471
NC_035090.1	10391005	.	T	G	.	.	MAF_USDA=10.417
NC_035090.1	10391049	.	A	G	.	.	MAF_USDA=8.197
NC_035090.1	10391069	.	T	C	.	.	MAF_USDA=6.557
NC_035090.1	10391070	.	A	C	.	.	MAF_USDA=5.738
NC_035090.1	10391074	.	T	C	.	.	MAF_USDA=6.557
NC_035090.1	10391085	.	G	A	.	.	MAF_USDA=4.918
NC_035090.1	10391088	.	C	T	.	.	MAF_USDA=5.738
NC_035090.1	10391106	.	C	T	.	.	MAF_USDA=16.471
NC_035090.1	10391107	.	A	C	.	.	MAF_USDA=5.738
NC_035090.1	10391111	.	C	T	.	.	MAF_USDA=11.475
NC_035090.1	10391115	.	G	T	.	.	MAF_USDA=11.475
NC_035090.1	10391126	.	C	T	.	.	MAF_USDA=25.882
NC_035090.1	10391162	.	C	T	.	.	MAF_USDA=33.333
NC_035090.1	10391185	.	T	C	.	.	MAF_USDA=6.557
NC_035090.1	10391190	.	G	T	.	.	MAF_USDA=1.639
NC_035090.1	10391196	.	G	A	.	.	MAF_USDA=15.294
NC_035090.1	10391199	.	C	T	.	.	MAF_USDA=14.118
NC_035090.1	10391204	.	T	G	.	.	MAF_USDA=37.059
NC_035090.1	10391217	.	T	C	.	.	MAF_USDA=14.706
NC_035090.1	10391218	.	A	C	.	.	MAF_USDA=9.412
NC_035090.1	10391222	.	T	C	.	.	MAF_USDA=14.706
NC_035090.1	10391226	.	G	T	.	.	MAF_USDA=12.5
NC_035090.1	10391259	.	C	T	.	.	MAF_USDA=25.0
NC_035090.1	10391262	.	A	T	.	.	MAF_INRAE=5.833;MAF_USDA=6.25
NC_035090.1	10391351	.	T	C	.	.	MAF_USDA=2.459
NC_035090.1	10391356	.	T	G	.	.	MAF_INRAE=10.526
NC_035090.1	10391390	.	T	C	.	.	MAF_USDA=4.098
NC_035090.1	10391408	.	G	A	.	.	MAF_USDA=22.917
NC_035090.1	10391409	.	C	T	.	.	MAF_USDA=50.0
NC_035090.1	10391420	.	C	A	.	.	MAF_USDA=45.833
NC_035090.1	10391432	.	C	T	.	.	MAF_USDA=34.783
NC_035090.1	10391494	.	T	C	.	.	MAF_USDA=11.765
NC_035090.1	10391505	.	A	G	.	.	MAF_INRAE=8.333;MAF_USDA=16.667
NC_035090.1	10391507	.	G	A	.	.	MAF_USDA=12.353
NC_035090.1	10391508	.	T	C	.	.	MAF_INRAE=6.667;MAF_USDA=18.75
NC_035090.1	10391531	.	T	C	.	.	MAF_USDA=9.836
NC_035090.1	10391547	.	C	T	.	.	MAF_USDA=2.459
NC_035090.1	10391578	.	A	G	.	.	MAF_USDA=1.639
NC_035090.1	10391621	.	C	T	.	.	MAF_USDA=4.918
NC_035090.1	10391701	.	G	A	.	.	MAF_USDA=2.353
NC_035090.1	10391704	.	T	G	.	.	MAF_USDA=1.639
NC_035090.1	10393788	.	G	A	.	.	MAF_INRAE=4.167
NC_035090.1	10393875	.	A	G	.	.	MAF_INRAE=1.667
NC_035090.1	10393925	.	T	C	.	.	MAF_USDA=4.098
NC_035090.1	10393932	.	C	A	.	.	MAF_USDA=10.656
NC_035090.1	10393934	.	C	A	.	.	MAF_INRAE=10.526;MAF_USDA=10.656
NC_035090.1	10393976	.	C	T	.	.	MAF_USDA=9.016
NC_035090.1	10393983	.	A	C	.	.	MAF_USDA=8.197
NC_035090.1	10394000	.	G	T	.	.	MAF_USDA=3.279
NC_035090.1	10394027	.	T	C	.	.	MAF_USDA=7.377
NC_035090.1	10394034	.	A	C	.	.	MAF_INRAE=3.333
NC_035090.1	10394080	.	T	A	.	.	MAF_USDA=1.667
NC_035090.1	10394171	.	A	C	.	.	MAF_INRAE=10.526;MAF_USDA=9.836
NC_035090.1	10394173	.	A	G	.	.	MAF_USDA=11.475
NC_035090.1	10394197	.	A	C	.	.	MAF_INRAE=13.158;MAF_USDA=9.016
NC_035090.1	10394199	.	A	G	.	.	MAF_USDA=9.836
NC_035090.1	10394225	.	A	G	.	.	MAF_INRAE=10.526;MAF_USDA=5.738
NC_035090.1	10394296	.	C	T	.	.	MAF_USDA=16.071
NC_035090.1	10394321	.	G	C	.	.	MAF_USDA=7.5
NC_035090.1	10394379	.	A	C	.	.	MAF_USDA=24.118
NC_035090.1	10394383	.	A	G	.	.	MAF_USDA=1.639
NC_035090.1	10394597	.	C	T	.	.	MAF_USDA=1.765
NC_035090.1	10394652	.	G	T	.	.	MAF_USDA=1.639
NC_035090.1	10394670	.	C	A	.	.	MAF_INRAE=28.481;MAF_USDA=23.529
NC_035090.1	10394833	.	C	T	.	.	MAF_INRAE=5.263
NC_035090.1	10394873	.	A	G	.	.	MAF_USDA=1.639
NC_035090.1	10394943	.	A	G	.	.	MAF_INRAE=13.291;MAF_USDA=11.765
NC_035090.1	10394982	.	G	A	.	.	MAF_USDA=8.824
NC_035090.1	10395009	.	T	A	.	.	MAF_INRAE=12.658;MAF_USDA=24.706
NC_035090.1	10395021	.	C	T	.	.	MAF_INRAE=12.658;MAF_USDA=24.706
NC_035090.1	10395185	.	A	G	.	.	MAF_INRAE=10.526;MAF_USDA=22.353
NC_035090.1	10395193	.	C	T	.	.	MAF_USDA=3.279
NC_035090.1	10395197	.	C	A	.	.	MAF_USDA=12.353
NC_035090.1	10395259	.	G	T	.	.	MAF_USDA=1.639
NC_035090.1	10395263	.	G	C	.	.	MAF_USDA=8.333
NC_035090.1	10395274	.	C	A	.	.	MAF_USDA=15.574
NC_035090.1	10395283	.	A	G	.	.	MAF_USDA=1.639
NC_035090.1	10395421	.	T	A	.	.	MAF_USDA=45.833
NC_035090.1	10395426	.	G	A	.	.	MAF_USDA=27.083
NC_035090.1	10395493	.	C	A	.	.	MAF_USDA=16.667
NC_035090.1	10395498	.	G	A	.	.	MAF_USDA=10.417
NC_035090.1	10395525	.	T	A	.	.	MAF_USDA=20.833
NC_035090.1	10395577	.	T	A	.	.	MAF_USDA=47.917
NC_035090.1	10397024	.	T	C	.	.	MAF_USDA=41.667
NC_035090.1	10397051	.	C	T	.	.	MAF_USDA=12.5
NC_035090.1	10397070	.	C	A	.	.	MAF_USDA=27.083
NC_035090.1	10397086	.	T	A	.	.	MAF_USDA=27.083
NC_035090.1	10397100	.	C	T	.	.	MAF_USDA=39.583
NC_035090.1	10397104	.	T	C	.	.	MAF_USDA=4.167
NC_035090.1	10397167	.	T	C	.	.	MAF_USDA=22.917
NC_035090.1	10397185	.	T	C	.	.	MAF_USDA=3.279
NC_035090.1	10397194	.	T	A	.	.	MAF_USDA=28.824
NC_035090.1	10397196	.	C	A	.	.	MAF_USDA=28.824
NC_035090.1	10397198	.	A	T	.	.	MAF_USDA=28.824
NC_035090.1	10397211	.	C	T	.	.	MAF_USDA=10.417
NC_035090.1	10397225	.	A	G	.	.	MAF_USDA=8.824
NC_035090.1	10397229	.	G	A	.	.	MAF_INRAE=5.263
NC_035090.1	10397338	.	A	G	.	.	MAF_INRAE=36.842;MAF_USDA=30.588
NC_035090.1	10397368	.	T	G	.	.	MAF_INRAE=22.785;MAF_USDA=25.294
NC_035090.1	10397395	.	T	A	.	.	MAF_USDA=2.459
NC_035090.1	10397418	.	A	G	.	.	MAF_INRAE=44.304;MAF_USDA=35.882
NC_035090.1	10397441	.	A	G	.	.	MAF_USDA=6.471
NC_035090.1	10397453	.	C	A	.	.	MAF_USDA=8.333
NC_035090.1	10397455	.	G	A	.	.	MAF_INRAE=7.595;MAF_USDA=8.824
NC_035090.1	10397458	.	C	A	.	.	MAF_INRAE=42.405;MAF_USDA=27.059
NC_035090.1	10397460	.	G	T	.	.	MAF_USDA=7.647
NC_035090.1	10397474	.	T	A	.	.	MAF_USDA=32.941
NC_035090.1	10397486	.	G	T	.	.	MAF_INRAE=13.333
NC_035090.1	10397487	.	A	C	.	.	MAF_INRAE=7.5;MAF_USDA=8.333
NC_035090.1	10397496	.	C	A	.	.	MAF_USDA=5.882
NC_035090.1	10397512	.	A	C	.	.	MAF_INRAE=10.127;MAF_USDA=11.176
NC_035090.1	10397522	.	C	T	.	.	MAF_INRAE=5.0;MAF_USDA=4.167
NC_035090.1	10397523	.	G	C	.	.	MAF_INRAE=5.263
NC_035090.1	10397528	.	A	C	.	.	MAF_USDA=2.459
NC_035090.1	10397536	.	T	A	.	.	MAF_INRAE=5.263
NC_035090.1	10397560	.	T	G	.	.	MAF_INRAE=8.228;MAF_USDA=10.0
NC_035090.1	10397622	.	A	G	.	.	MAF_USDA=11.176
NC_035090.1	10397656	.	A	T	.	.	MAF_INRAE=36.842;MAF_USDA=27.647
NC_035090.1	10397661	.	C	T	.	.	MAF_INRAE=36.842;MAF_USDA=12.353
NC_035090.1	10397681	.	T	G	.	.	MAF_USDA=41.667
NC_035090.1	10397682	.	T	G	.	.	MAF_USDA=29.167
NC_035090.1	10397720	.	A	G	.	.	MAF_USDA=25.294
NC_035090.1	10397726	.	G	A	.	.	MAF_USDA=42.941
NC_035090.1	10397731	.	G	T	.	.	MAF_USDA=30.0
NC_035090.1	10397751	.	C	G	.	.	MAF_USDA=2.083
NC_035090.1	10397754	.	G	A	.	.	MAF_USDA=7.143
NC_035090.1	10397778	.	A	G	.	.	MAF_USDA=15.476
NC_035090.1	10397796	.	A	G	.	.	MAF_USDA=9.036
NC_035090.1	10404092	.	T	C	.	.	MAF_USDA=25.0
NC_035090.1	10404094	.	G	A	.	.	MAF_USDA=33.333
NC_035090.1	10404106	.	G	A	.	.	MAF_USDA=33.333
NC_035090.1	10404172	.	A	C	.	.	MAF_INRAE=5.0;MAF_USDA=4.098
NC_035090.1	10404188	.	C	A	.	.	MAF_INRAE=25.949;MAF_USDA=48.214
NC_035090.1	10404190	.	C	T	.	.	MAF_INRAE=29.167;MAF_USDA=48.214
NC_035090.1	10404255	.	C	A	.	.	MAF_USDA=9.836
NC_035090.1	10404334	.	A	C	.	.	MAF_USDA=4.098
NC_035090.1	10404346	.	T	C	.	.	MAF_INRAE=5.833;MAF_USDA=2.459
NC_035090.1	10404378	.	G	A	.	.	MAF_INRAE=24.684;MAF_USDA=46.471
NC_035090.1	10404391	.	C	A	.	.	MAF_USDA=2.459
NC_035090.1	10404404	.	C	G	.	.	MAF_USDA=9.836
NC_035090.1	10404416	.	T	C	.	.	MAF_INRAE=5.833;MAF_USDA=2.459
NC_035090.1	10404448	.	T	C	.	.	MAF_INRAE=1.667;MAF_USDA=2.459
NC_035090.1	10404462	.	G	A	.	.	MAF_INRAE=25.949;MAF_USDA=48.235
NC_035090.1	10404521	.	C	T	.	.	MAF_INRAE=5.063;MAF_USDA=7.059
NC_035090.1	10404544	.	G	C	.	.	MAF_INRAE=25.949;MAF_USDA=48.235
NC_035090.1	10404567	.	A	T	.	.	MAF_INRAE=5.833;MAF_USDA=2.459
NC_035090.1	10404575	.	C	T	.	.	MAF_USDA=1.639
NC_035090.1	10404596	.	C	A	.	.	MAF_INRAE=25.949;MAF_USDA=47.059
NC_035090.1	10404619	.	A	C	.	.	MAF_INRAE=25.949;MAF_USDA=46.721
NC_035090.1	10404635	.	C	T	.	.	MAF_INRAE=5.0;MAF_USDA=10.417
NC_035090.1	10404663	.	C	A	.	.	MAF_INRAE=25.316;MAF_USDA=46.471
NC_035090.1	10404673	.	A	G	.	.	MAF_USDA=2.459
NC_035090.1	10404674	.	A	T	.	.	MAF_INRAE=5.833;MAF_USDA=1.639
NC_035090.1	10404705	.	G	T	.	.	MAF_INRAE=20.0;MAF_USDA=29.412
NC_035090.1	10404707	.	C	T	.	.	MAF_INRAE=5.833;MAF_USDA=1.639
NC_035090.1	10404753	.	G	T	.	.	MAF_INRAE=25.949;MAF_USDA=38.235
NC_035090.1	10404773	.	C	T	.	.	MAF_INRAE=5.063;MAF_USDA=8.235
NC_035090.1	10404784	.	C	G	.	.	MAF_INRAE=25.316;MAF_USDA=39.412
NC_035090.1	10404804	.	C	G	.	.	MAF_INRAE=25.949;MAF_USDA=38.235
NC_035090.1	10404850	.	G	A	.	.	MAF_USDA=1.765
NC_035090.1	10404913	.	A	G	.	.	MAF_INRAE=25.949;MAF_USDA=39.412
NC_035090.1	10404985	.	G	A	.	.	MAF_INRAE=37.975;MAF_USDA=36.905
NC_035090.1	10405067	.	G	A	.	.	MAF_INRAE=24.684;MAF_USDA=35.294
NC_035090.1	10405077	.	A	G	.	.	MAF_INRAE=15.833;MAF_USDA=18.852
NC_035090.1	10405078	.	C	A	.	.	MAF_USDA=2.459
NC_035090.1	10405094	.	T	C	.	.	MAF_USDA=11.475
NC_035090.1	10405100	.	C	A	.	.	MAF_USDA=5.738
NC_035090.1	10405103	.	C	T	.	.	MAF_USDA=13.934
NC_035090.1	10405119	.	A	G	.	.	MAF_USDA=5.738
NC_035090.1	10405120	.	A	C	.	.	MAF_USDA=5.738
NC_035090.1	10405124	.	A	G	.	.	MAF_USDA=6.557
NC_035090.1	10405126	.	G	A	.	.	MAF_USDA=5.738
NC_035090.1	10405127	.	T	G	.	.	MAF_USDA=6.557
NC_035090.1	10405145	.	C	T	.	.	MAF_USDA=1.765
NC_035090.1	10405154	.	T	A	.	.	MAF_USDA=32.941
NC_035090.1	10405213	.	C	T	.	.	MAF_USDA=1.639
NC_035090.1	10405222	.	G	A	.	.	MAF_INRAE=14.167;MAF_USDA=16.471
NC_035090.1	10405224	.	C	T	.	.	MAF_INRAE=14.167;MAF_USDA=17.059
NC_035090.1	10405254	.	C	A	.	.	MAF_INRAE=28.333
NC_035090.1	10405255	.	T	C	.	.	MAF_INRAE=15.0;MAF_USDA=16.471
NC_035090.1	10405266	.	C	T	.	.	MAF_INRAE=15.0;MAF_USDA=17.647
NC_035090.1	10405267	.	A	C	.	.	MAF_INRAE=15.0;MAF_USDA=17.647
NC_035090.1	10405271	.	G	A	.	.	MAF_INRAE=25.0
NC_035090.1	10405299	.	G	T	.	.	MAF_INRAE=25.0
NC_035090.1	10405314	.	G	A	.	.	MAF_INRAE=32.5;MAF_USDA=11.176
NC_035090.1	10405333	.	C	A	.	.	MAF_USDA=3.279
NC_035090.1	10405342	.	A	G	.	.	MAF_INRAE=15.789;MAF_USDA=7.647
NC_035090.1	10405411	.	G	C	.	.	MAF_INRAE=10.526;MAF_USDA=4.118
NC_035090.1	10405460	.	A	T	.	.	MAF_INRAE=9.167;MAF_USDA=20.588
NC_035090.1	10405483	.	G	T	.	.	MAF_USDA=1.639
NC_035090.1	10405490	.	T	A	.	.	MAF_USDA=2.459
NC_035090.1	10405499	.	A	C	.	.	MAF_INRAE=9.167;MAF_USDA=18.235
NC_035090.1	10405515	.	G	T	.	.	MAF_USDA=17.647
NC_035090.1	10405554	.	T	C	.	.	MAF_USDA=17.647
NC_035090.1	10405576	.	G	A	.	.	MAF_USDA=4.706
NC_035090.1	10405579	.	T	A	.	.	MAF_USDA=3.529
NC_035090.1	10405582	.	T	G	.	.	MAF_USDA=12.5
NC_035090.1	10405583	.	G	A	.	.	MAF_USDA=4.167
NC_035090.1	10405762	.	T	A	.	.	MAF_INRAE=21.667
NC_035090.1	10405765	.	C	A	.	.	MAF_INRAE=1.667;MAF_USDA=7.059
NC_035090.1	10405879	.	G	C	.	.	MAF_INRAE=1.667;MAF_USDA=16.471
NC_035090.1	10405989	.	T	C	.	.	MAF_INRAE=5.063;MAF_USDA=8.235
NC_035090.1	10406021	.	C	T	.	.	MAF_USDA=4.706
NC_035090.1	10406035	.	G	A	.	.	MAF_INRAE=2.532
NC_035090.1	10406061	.	T	G	.	.	MAF_INRAE=49.367;MAF_USDA=39.412
NC_035090.1	10406064	.	G	A	.	.	MAF_INRAE=45.0;MAF_USDA=39.412
NC_035090.1	10406078	.	A	T	.	.	MAF_INRAE=49.367;MAF_USDA=39.412
NC_035090.1	10406079	.	A	T	.	.	MAF_INRAE=45.0;MAF_USDA=38.824
NC_035090.1	10406081	.	G	C	.	.	MAF_INRAE=45.0;MAF_USDA=38.824
NC_035090.1	10406088	.	G	A	.	.	MAF_INRAE=49.367;MAF_USDA=37.647
NC_035090.1	10406098	.	T	C	.	.	MAF_INRAE=40.506;MAF_USDA=37.647
NC_035090.1	10406105	.	C	T	.	.	MAF_INRAE=7.5;MAF_USDA=3.279
NC_035090.1	10406110	.	A	T	.	.	MAF_INRAE=15.833;MAF_USDA=17.647
NC_035090.1	10406182	.	G	A	.	.	MAF_USDA=3.279
NC_035090.1	10406408	.	T	G	.	.	MAF_INRAE=23.418;MAF_USDA=47.917
NC_035090.1	10406425	.	G	A	.	.	MAF_INRAE=10.759;MAF_USDA=11.765
NC_035090.1	10406498	.	C	G	.	.	MAF_USDA=40.0
NC_035090.1	10406574	.	T	A	.	.	MAF_USDA=4.918
NC_035090.1	10406575	.	G	T	.	.	MAF_USDA=4.918
NC_035090.1	10406578	.	C	T	.	.	MAF_USDA=13.934
NC_035090.1	10407081	.	C	A	.	.	MAF_USDA=36.957
NC_035090.1	10408564	.	C	A	.	.	MAF_USDA=4.098
NC_035090.1	10408572	.	T	C	.	.	MAF_USDA=14.754
NC_035090.1	10408642	.	C	T	.	.	MAF_INRAE=29.747;MAF_USDA=40.588
NC_035090.1	10408646	.	A	G	.	.	MAF_USDA=3.279
NC_035090.1	10408664	.	A	T	.	.	MAF_INRAE=36.076;MAF_USDA=35.294
NC_035090.1	10408666	.	C	A	.	.	MAF_USDA=1.639
NC_035090.1	10408675	.	A	C	.	.	MAF_INRAE=44.304;MAF_USDA=40.588
NC_035090.1	10408687	.	C	T	.	.	MAF_INRAE=10.526;MAF_USDA=17.647
NC_035090.1	10408694	.	A	G	.	.	MAF_USDA=7.647
NC_035090.1	10408713	.	C	T	.	.	MAF_USDA=1.639
NC_035090.1	10408805	.	T	C	.	.	MAF_INRAE=1.667;MAF_USDA=7.377
NC_035090.1	10408839	.	G	A	.	.	MAF_INRAE=40.506;MAF_USDA=45.882
NC_035090.1	10408877	.	A	C	.	.	MAF_INRAE=5.833;MAF_USDA=2.459
NC_035090.1	10409014	.	C	T	.	.	MAF_INRAE=26.316;MAF_USDA=43.452
NC_035090.1	10409039	.	G	A	.	.	MAF_USDA=13.095
NC_035090.1	10409054	.	T	C	.	.	MAF_INRAE=10.526;MAF_USDA=27.083
NC_035090.1	10409091	.	C	T	.	.	MAF_USDA=4.918
NC_035090.1	10409105	.	T	C	.	.	MAF_USDA=8.235
NC_035090.1	10409106	.	A	T	.	.	MAF_USDA=10.0
NC_035090.1	10409108	.	G	C	.	.	MAF_USDA=10.588
NC_035090.1	10409122	.	C	T	.	.	MAF_USDA=12.353
NC_035090.1	10409136	.	T	C	.	.	MAF_USDA=4.098
NC_035090.1	10409137	.	A	T	.	.	MAF_USDA=3.279
NC_035090.1	10409139	.	G	C	.	.	MAF_USDA=5.738
NC_035090.1	10409184	.	C	T	.	.	MAF_USDA=27.647
NC_035090.1	10409198	.	C	T	.	.	MAF_INRAE=2.5;MAF_USDA=9.412
NC_035090.1	10409199	.	T	A	.	.	MAF_INRAE=2.5;MAF_USDA=10.588
NC_035090.1	10409201	.	C	G	.	.	MAF_INRAE=2.5;MAF_USDA=5.738
NC_035090.1	10409236	.	C	T	.	.	MAF_INRAE=5.0;MAF_USDA=2.459
NC_035090.1	10409246	.	G	A	.	.	MAF_USDA=4.918
NC_035090.1	10409337	.	A	C	.	.	MAF_INRAE=14.167;MAF_USDA=12.353
NC_035090.1	10409356	.	T	G	.	.	MAF_INRAE=1.667;MAF_USDA=10.588
NC_035090.1	10409358	.	A	T	.	.	MAF_INRAE=2.5
NC_035090.1	10409364	.	C	A	.	.	MAF_INRAE=40.506;MAF_USDA=44.118
NC_035090.1	10409435	.	T	A	.	.	MAF_INRAE=15.0;MAF_USDA=12.353
NC_035090.1	10409439	.	T	G	.	.	MAF_INRAE=15.0;MAF_USDA=12.353
NC_035090.1	10409464	.	G	A	.	.	MAF_INRAE=5.833;MAF_USDA=3.279
NC_035090.1	10409475	.	T	C	.	.	MAF_INRAE=1.667;MAF_USDA=6.557
NC_035090.1	10409483	.	A	G	.	.	MAF_INRAE=14.167;MAF_USDA=12.353
NC_035090.1	10409485	.	A	T	.	.	MAF_INRAE=40.506;MAF_USDA=48.824
NC_035090.1	10409516	.	C	G	.	.	MAF_INRAE=1.667;MAF_USDA=6.557
NC_035090.1	10409574	.	C	T	.	.	MAF_INRAE=20.0;MAF_USDA=12.941
NC_035090.1	10409584	.	G	T	.	.	MAF_INRAE=10.526;MAF_USDA=5.882
NC_035090.1	10409670	.	G	T	.	.	MAF_USDA=39.583
NC_035090.1	10409690	.	G	A	.	.	MAF_USDA=18.75
NC_035090.1	10409709	.	G	T	.	.	MAF_USDA=7.5
NC_035090.1	10409728	.	A	C	.	.	MAF_INRAE=10.526
NC_035090.1	10414539	.	T	C	.	.	MAF_USDA=35.417
NC_035090.1	10414552	.	C	A	.	.	MAF_INRAE=5.263
NC_035090.1	10414734	.	G	A	.	.	MAF_USDA=1.667
NC_035090.1	10414796	.	A	C	.	.	MAF_USDA=3.279
NC_035090.1	10414823	.	T	C	.	.	MAF_USDA=4.167
NC_035090.1	10414826	.	A	G	.	.	MAF_USDA=14.583
NC_035090.1	10415802	.	T	G	.	.	MAF_INRAE=2.632
NC_035090.1	10419028	.	A	G	.	.	MAF_USDA=19.565
NC_035090.1	10419057	.	A	T	.	.	MAF_USDA=25.0
NC_035090.1	10419175	.	C	A	.	.	MAF_INRAE=10.526
NC_035090.1	10419190	.	C	T	.	.	MAF_USDA=10.417
NC_035090.1	10419259	.	A	T	.	.	MAF_USDA=2.083
NC_035090.1	10419272	.	T	G	.	.	MAF_USDA=1.667
NC_035090.1	10419284	.	G	A	.	.	MAF_USDA=27.059
NC_035090.1	10419299	.	T	G	.	.	MAF_USDA=2.459
NC_035090.1	10419307	.	C	T	.	.	MAF_INRAE=5.263
NC_035090.1	10419330	.	A	G	.	.	MAF_INRAE=15.789;MAF_USDA=30.588
NC_035090.1	10419361	.	G	A	.	.	MAF_USDA=2.459
NC_035090.1	10419366	.	G	A	.	.	MAF_INRAE=21.053;MAF_USDA=31.765
NC_035090.1	10419369	.	C	T	.	.	MAF_USDA=2.5
NC_035090.1	10419378	.	G	A	.	.	MAF_INRAE=10.526;MAF_USDA=7.738
NC_035090.1	10419399	.	G	T	.	.	MAF_USDA=1.667
NC_035090.1	10419401	.	G	A	.	.	MAF_USDA=1.667
NC_035090.1	10419409	.	A	T	.	.	MAF_USDA=28.571
NC_035090.1	10419410	.	C	T	.	.	MAF_USDA=1.667
NC_035090.1	10419411	.	G	A	.	.	MAF_USDA=1.667
NC_035090.1	10419427	.	T	A	.	.	MAF_USDA=24.118
NC_035090.1	10419428	.	G	A	.	.	MAF_USDA=24.118
NC_035090.1	10419434	.	A	T	.	.	MAF_USDA=4.918
NC_035090.1	10419447	.	G	A	.	.	MAF_USDA=2.459
NC_035090.1	10419454	.	C	G	.	.	MAF_USDA=18.75
NC_035090.1	10419507	.	T	A	.	.	MAF_USDA=22.917
NC_035090.1	10419508	.	G	A	.	.	MAF_USDA=22.917
NC_035090.1	10419971	.	T	C	.	.	MAF_USDA=45.455
NC_035090.1	10419990	.	C	A	.	.	MAF_USDA=27.083
NC_035090.1	10420002	.	C	T	.	.	MAF_USDA=39.583
NC_035090.1	10420039	.	G	A	.	.	MAF_USDA=41.667
NC_035090.1	10420055	.	C	A	.	.	MAF_USDA=41.667
NC_035090.1	10420073	.	A	T	.	.	MAF_USDA=22.917
NC_035090.1	10420176	.	A	G	.	.	MAF_USDA=35.542
NC_035090.1	10420184	.	T	G	.	.	MAF_USDA=22.941
NC_035090.1	10420185	.	T	G	.	.	MAF_USDA=23.529
NC_035090.1	10420232	.	A	C	.	.	MAF_INRAE=48.734;MAF_USDA=43.529
NC_035090.1	10420254	.	C	T	.	.	MAF_USDA=4.918
NC_035090.1	10420257	.	C	T	.	.	MAF_INRAE=15.789;MAF_USDA=21.765
NC_035090.1	10420258	.	G	A	.	.	MAF_USDA=2.459
NC_035090.1	10420274	.	G	A	.	.	MAF_USDA=2.353
NC_035090.1	10420281	.	T	C	.	.	MAF_INRAE=47.368;MAF_USDA=18.824
NC_035090.1	10420285	.	C	A	.	.	MAF_USDA=7.377
NC_035090.1	10420293	.	G	A	.	.	MAF_USDA=5.738
NC_035090.1	10420331	.	T	C	.	.	MAF_USDA=35.417
NC_035090.1	10420333	.	T	A	.	.	MAF_USDA=19.412
NC_035090.1	10420334	.	G	A	.	.	MAF_USDA=20.0
NC_035090.1	10420380	.	G	A	.	.	MAF_INRAE=28.947
NC_035090.1	10420427	.	G	T	.	.	MAF_INRAE=47.368;MAF_USDA=45.833
NC_035090.1	10420503	.	C	T	.	.	MAF_USDA=10.588
NC_035090.1	10420513	.	T	G	.	.	MAF_USDA=18.235
NC_035090.1	10420535	.	G	A	.	.	MAF_USDA=2.459
NC_035090.1	10420537	.	A	T	.	.	MAF_INRAE=3.333;MAF_USDA=14.706
NC_035090.1	10420553	.	T	G	.	.	MAF_USDA=3.279
NC_035090.1	10420576	.	A	G	.	.	MAF_USDA=4.167
NC_035090.1	10420577	.	T	C	.	.	MAF_INRAE=39.873;MAF_USDA=14.583
NC_035090.1	10420594	.	T	A	.	.	MAF_INRAE=42.105
NC_035090.1	10420623	.	A	C	.	.	MAF_INRAE=49.367;MAF_USDA=50.0
NC_035090.1	10420649	.	T	A	.	.	MAF_INRAE=3.797
NC_035090.1	10420650	.	A	C	.	.	MAF_INRAE=10.526;MAF_USDA=10.417
NC_035090.1	10420662	.	C	A	.	.	MAF_INRAE=36.842;MAF_USDA=36.31
NC_035090.1	10420672	.	G	C	.	.	MAF_USDA=39.583
NC_035090.1	10420681	.	C	T	.	.	MAF_USDA=42.353
NC_035090.1	10420699	.	A	T	.	.	MAF_USDA=3.279
NC_035090.1	10420705	.	A	T	.	.	MAF_INRAE=5.263
NC_035090.1	10420714	.	T	G	.	.	MAF_USDA=41.176
NC_035090.1	10420750	.	A	T	.	.	MAF_USDA=2.459
NC_035090.1	10420753	.	G	A	.	.	MAF_USDA=1.639
NC_035090.1	10420761	.	T	G	.	.	MAF_USDA=2.459
NC_035090.1	10420775	.	G	A	.	.	MAF_USDA=9.836
NC_035090.1	10430330	.	G	A	.	.	MAF_USDA=10.0
NC_035090.1	10430332	.	C	G	.	.	MAF_USDA=4.167
NC_035090.1	10430352	.	A	T	.	.	MAF_USDA=5.738
NC_035090.1	10430468	.	G	A	.	.	MAF_INRAE=1.667;MAF_USDA=9.016
NC_035090.1	10430490	.	G	A	.	.	MAF_USDA=2.459
NC_035090.1	10430501	.	G	T	.	.	MAF_INRAE=19.62;MAF_USDA=10.588
NC_035090.1	10430533	.	C	G	.	.	MAF_USDA=25.0
NC_035090.1	10430573	.	C	T	.	.	MAF_INRAE=10.526;MAF_USDA=2.353
NC_035090.1	10430601	.	A	T	.	.	MAF_INRAE=1.667
NC_035090.1	10430724	.	G	C	.	.	MAF_USDA=4.706
NC_035090.1	10430754	.	A	T	.	.	MAF_INRAE=15.823
NC_035090.1	10430814	.	A	G	.	.	MAF_USDA=11.765
NC_035090.1	10430886	.	G	T	.	.	MAF_USDA=47.917
NC_035090.1	10430892	.	T	A	.	.	MAF_USDA=4.167
NC_035090.1	10430909	.	G	A	.	.	MAF_USDA=37.5
NC_035090.1	10430961	.	A	G	.	.	MAF_USDA=12.5
NC_035090.1	10430963	.	G	A	.	.	MAF_USDA=4.167
NC_035090.1	10430985	.	G	A	.	.	MAF_INRAE=2.5
NC_035090.1	10430987	.	A	G	.	.	MAF_INRAE=2.5
NC_035090.1	10430988	.	C	T	.	.	MAF_INRAE=7.5
NC_035090.1	10431013	.	A	G	.	.	MAF_INRAE=2.632
NC_035090.1	10431041	.	A	G	.	.	MAF_USDA=6.25
NC_035090.1	10431354	.	C	T	.	.	MAF_INRAE=1.667;MAF_USDA=5.882
NC_035090.1	10431440	.	C	A	.	.	MAF_USDA=3.279
NC_035090.1	10431465	.	C	A	.	.	MAF_INRAE=7.595;MAF_USDA=24.118
NC_035090.1	10431469	.	C	A	.	.	MAF_INRAE=5.0;MAF_USDA=5.294
NC_035090.1	10431470	.	G	T	.	.	MAF_INRAE=6.667;MAF_USDA=24.118
NC_035090.1	10431475	.	C	T	.	.	MAF_INRAE=7.595;MAF_USDA=24.118
NC_035090.1	10431712	.	A	G	.	.	MAF_INRAE=1.667;MAF_USDA=2.459
NC_035090.1	10431793	.	C	T	.	.	MAF_INRAE=5.0;MAF_USDA=2.459
NC_035090.1	10431828	.	C	A	.	.	MAF_USDA=4.706
NC_035090.1	10431840	.	T	C	.	.	MAF_INRAE=41.139;MAF_USDA=40.588
NC_035090.1	10431852	.	A	G	.	.	MAF_INRAE=5.833;MAF_USDA=4.706
NC_035090.1	10431899	.	C	T	.	.	MAF_INRAE=16.456;MAF_USDA=8.197
NC_035090.1	10431959	.	T	C	.	.	MAF_INRAE=25.949;MAF_USDA=42.857
NC_035090.1	10431976	.	G	A	.	.	MAF_INRAE=25.949;MAF_USDA=49.412
NC_035090.1	10432002	.	G	T	.	.	MAF_USDA=3.279
NC_035090.1	10432026	.	A	G	.	.	MAF_INRAE=49.367;MAF_USDA=8.197
NC_035090.1	10432037	.	T	G	.	.	MAF_INRAE=25.316;MAF_USDA=31.765
NC_035090.1	10432042	.	G	T	.	.	MAF_INRAE=23.418;MAF_USDA=29.412
NC_035090.1	10432111	.	A	T	.	.	MAF_INRAE=32.911;MAF_USDA=38.824
NC_035090.1	10432144	.	A	G	.	.	MAF_USDA=4.167
NC_035090.1	10432238	.	C	T	.	.	MAF_INRAE=17.5
NC_035090.1	10432268	.	T	C	.	.	MAF_INRAE=39.873;MAF_USDA=30.952
NC_035090.1	10432274	.	A	T	.	.	MAF_INRAE=13.924;MAF_USDA=11.905
NC_035090.1	10432289	.	A	G	.	.	MAF_USDA=2.586
NC_035090.1	10432292	.	C	T	.	.	MAF_INRAE=5.0;MAF_USDA=14.583
NC_035090.1	10432298	.	T	A	.	.	MAF_INRAE=11.392;MAF_USDA=19.048
NC_035090.1	10432320	.	G	T	.	.	MAF_INRAE=2.5;MAF_USDA=3.333
NC_035090.1	10432327	.	G	A	.	.	MAF_INRAE=25.316;MAF_USDA=24.405
NC_035090.1	10432332	.	A	C	.	.	MAF_USDA=3.333
NC_035090.1	10432361	.	T	A	.	.	MAF_INRAE=2.532;MAF_USDA=2.5
NC_035090.1	10432371	.	T	A	.	.	MAF_USDA=4.167
NC_035090.1	10432399	.	A	T	.	.	MAF_INRAE=2.532
NC_035090.1	10432423	.	C	T	.	.	MAF_USDA=12.5
NC_035090.1	10432441	.	T	C	.	.	MAF_INRAE=14.167;MAF_USDA=20.833
NC_035090.1	10432453	.	T	A	.	.	MAF_USDA=1.667
NC_035090.1	10432460	.	G	T	.	.	MAF_INRAE=10.127;MAF_USDA=26.506
NC_035090.1	10432461	.	T	C	.	.	MAF_INRAE=1.667;MAF_USDA=2.542
NC_035090.1	10432473	.	A	G	.	.	MAF_INRAE=22.152;MAF_USDA=35.119
NC_035090.1	10432498	.	A	G	.	.	MAF_INRAE=5.263;MAF_USDA=1.667
NC_035090.1	10432506	.	G	A	.	.	MAF_INRAE=41.139;MAF_USDA=26.19
NC_035090.1	10432530	.	G	A	.	.	MAF_USDA=45.833
NC_035090.1	10432551	.	T	C	.	.	MAF_INRAE=36.709;MAF_USDA=42.941
NC_035090.1	10432554	.	G	A	.	.	MAF_USDA=6.557
NC_035090.1	10432559	.	T	C	.	.	MAF_INRAE=32.911;MAF_USDA=45.294
NC_035090.1	10432581	.	A	C	.	.	MAF_USDA=3.529
NC_035090.1	10432611	.	A	C	.	.	MAF_USDA=10.417
NC_035090.1	10432763	.	A	G	.	.	MAF_INRAE=1.667
NC_035090.1	10432784	.	G	A	.	.	MAF_INRAE=2.632
NC_035090.1	10432787	.	C	A	.	.	MAF_INRAE=19.167;MAF_USDA=45.181
NC_035090.1	10432834	.	G	A	.	.	MAF_INRAE=6.667
NC_035090.1	10432850	.	T	A	.	.	MAF_INRAE=23.418
NC_035090.1	10432875	.	T	C	.	.	MAF_INRAE=9.167
NC_035090.1	10432923	.	G	A	.	.	MAF_USDA=4.348
NC_035090.1	10432930	.	G	T	.	.	MAF_INRAE=12.025;MAF_USDA=14.583
NC_035090.1	10432931	.	A	C	.	.	MAF_INRAE=7.5;MAF_USDA=14.583
NC_035090.1	10432933	.	CA	CT	.	.	MAF_USDA=36.957
NC_035090.1	10432950	.	G	C	.	.	MAF_USDA=14.583
NC_035090.1	10433364	.	C	A	.	.	MAF_USDA=47.024
NC_035090.1	10433375	.	T	C	.	.	MAF_USDA=14.583
NC_035090.1	10433376	.	G	A	.	.	MAF_USDA=14.583
NC_035090.1	10433397	.	G	T	.	.	MAF_USDA=7.229
NC_035090.1	10433399	.	G	A	.	.	MAF_USDA=7.229
NC_035090.1	10433400	.	T	A	.	.	MAF_USDA=14.583
NC_035090.1	10433494	.	T	A	.	.	MAF_INRAE=1.667;MAF_USDA=3.333
```
