## Supplemental Data 1 for "Development of a high-density 665 K SNP array for rainbow trout genome-wide genotyping": INRAE_USDA_MAF1.vcf (part 272 of 1714)

```
NC_035090.1	10433500	.	C	T	.	.	MAF_INRAE=10.526;MAF_USDA=2.976
NC_035090.1	10433534	.	C	T	.	.	MAF_INRAE=20.886;MAF_USDA=17.262
NC_035090.1	10433551	.	A	C	.	.	MAF_INRAE=23.418;MAF_USDA=43.373
NC_035090.1	10433579	.	C	T	.	.	MAF_INRAE=13.291;MAF_USDA=43.373
NC_035090.1	10433588	.	C	G	.	.	MAF_INRAE=13.291;MAF_USDA=42.169
NC_035090.1	10433589	.	C	T	.	.	MAF_USDA=1.695
NC_035090.1	10433605	.	A	G	.	.	MAF_INRAE=13.291;MAF_USDA=41.071
NC_035090.1	10433617	.	G	A	.	.	MAF_INRAE=26.316;MAF_USDA=41.071
NC_035090.1	10433625	.	T	C	.	.	MAF_INRAE=10.127;MAF_USDA=12.5
NC_035090.1	10433677	.	C	T	.	.	MAF_USDA=31.548
NC_035090.1	10433684	.	G	C	.	.	MAF_INRAE=2.5;MAF_USDA=26.667
NC_035090.1	10433715	.	G	A	.	.	MAF_USDA=3.333
NC_035090.1	10433719	.	C	A	.	.	MAF_USDA=27.976
NC_035090.1	10433720	.	T	A	.	.	MAF_USDA=27.976
NC_035090.1	10433730	.	C	T	.	.	MAF_USDA=1.667
NC_035090.1	10433850	.	A	C	.	.	MAF_INRAE=49.367;MAF_USDA=7.377
NC_035090.1	10433933	.	G	A	.	.	MAF_INRAE=6.329;MAF_USDA=10.417
NC_035090.1	10433949	.	G	A	.	.	MAF_INRAE=3.333
NC_035090.1	10434045	.	A	G	.	.	MAF_USDA=29.167
NC_035090.1	10434049	.	G	C	.	.	MAF_USDA=4.167
NC_035090.1	10434055	.	G	A	.	.	MAF_USDA=20.833
NC_035090.1	10434089	.	C	A	.	.	MAF_USDA=24.59
NC_035090.1	10434127	.	A	C	.	.	MAF_USDA=22.131
NC_035090.1	10434227	.	T	G	.	.	MAF_USDA=28.235
NC_035090.1	10434244	.	A	C	.	.	MAF_USDA=15.294
NC_035090.1	10434255	.	C	G	.	.	MAF_INRAE=10.526;MAF_USDA=10.588
NC_035090.1	10434257	.	A	G	.	.	MAF_USDA=31.25
NC_035090.1	10434327	.	C	T	.	.	MAF_INRAE=6.962
NC_035090.1	10434476	.	A	G	.	.	MAF_USDA=1.639
NC_035090.1	10434514	.	T	C	.	.	MAF_USDA=1.639
NC_035090.1	10434529	.	C	T	.	.	MAF_USDA=5.738
NC_035090.1	10434613	.	T	C	.	.	MAF_USDA=11.475
NC_035090.1	10434616	.	A	G	.	.	MAF_USDA=13.115
NC_035090.1	10434649	.	T	C	.	.	MAF_USDA=5.833
NC_035090.1	10434652	.	A	G	.	.	MAF_USDA=5.833
NC_035090.1	10434669	.	C	T	.	.	MAF_INRAE=1.667
NC_035090.1	10434707	.	A	G	.	.	MAF_INRAE=2.632
NC_035090.1	10434709	.	C	T	.	.	MAF_USDA=17.5
NC_035090.1	10434712	.	G	A	.	.	MAF_USDA=18.333
NC_035090.1	10434746	.	G	A	.	.	MAF_USDA=4.098
NC_035090.1	10434842	.	A	G	.	.	MAF_INRAE=1.667
NC_035090.1	10434880	.	G	A	.	.	MAF_USDA=6.78
NC_035090.1	10434887	.	A	G	.	.	MAF_USDA=4.167
NC_035090.1	10434889	.	C	T	.	.	MAF_USDA=4.237
NC_035090.1	10434891	.	G	T	.	.	MAF_USDA=1.695
NC_035090.1	10434899	.	A	G	.	.	MAF_USDA=4.167
NC_035090.1	10434901	.	T	C	.	.	MAF_USDA=4.237
NC_035090.1	10434937	.	C	A	.	.	MAF_USDA=1.639
NC_035090.1	10434938	.	A	G	.	.	MAF_USDA=1.639
NC_035090.1	10434947	.	A	G	.	.	MAF_USDA=3.333
NC_035090.1	10434949	.	C	T	.	.	MAF_USDA=5.833
NC_035090.1	10434951	.	G	T	.	.	MAF_USDA=1.667
NC_035090.1	10434952	.	G	A	.	.	MAF_USDA=4.918
NC_035090.1	10434963	.	G	A	.	.	MAF_USDA=18.033
NC_035090.1	10434976	.	A	G	.	.	MAF_USDA=49.412
NC_035090.1	10435001	.	C	T	.	.	MAF_USDA=3.279
NC_035090.1	10435006	.	T	G	.	.	MAF_USDA=8.824
NC_035090.1	10435070	.	T	G	.	.	MAF_INRAE=1.667;MAF_USDA=2.459
NC_035090.1	10435078	.	C	G	.	.	MAF_INRAE=13.291;MAF_USDA=9.524
NC_035090.1	10435128	.	A	C	.	.	MAF_USDA=1.667
NC_035090.1	10435233	.	C	T	.	.	MAF_USDA=3.333
NC_035090.1	10436653	.	A	T	.	.	MAF_USDA=4.348
NC_035090.1	10436654	.	A	G	.	.	MAF_USDA=2.174
NC_035090.1	10436680	.	C	G	.	.	MAF_USDA=2.083
NC_035090.1	10436688	.	G	T	.	.	MAF_USDA=16.667
NC_035090.1	10436721	.	T	C	.	.	MAF_USDA=5.357
NC_035090.1	10436766	.	G	A	.	.	MAF_USDA=3.333
NC_035090.1	10436833	.	CAAAAAAT	CAAAAAAA	.	.	MAF_USDA=6.25
NC_035090.1	10436840	.	T	A	.	.	MAF_USDA=16.379
NC_035090.1	10436843	.	T	G	.	.	MAF_USDA=2.381
NC_035090.1	10436881	.	G	T	.	.	MAF_USDA=2.083
NC_035090.1	10436887	.	C	T	.	.	MAF_USDA=16.265
NC_035090.1	10436911	.	G	A	.	.	MAF_USDA=3.333
NC_035090.1	10436981	.	A	T	.	.	MAF_USDA=4.098
NC_035090.1	10437010	.	T	C	.	.	MAF_USDA=8.696
NC_035090.1	10437132	.	G	A	.	.	MAF_USDA=43.478
NC_035090.1	10437314	.	A	T	.	.	MAF_USDA=21.739
NC_035090.1	10437342	.	A	G	.	.	MAF_USDA=47.826
NC_035090.1	10437378	.	T	C	.	.	MAF_USDA=4.348
NC_035090.1	10437579	.	T	G	.	.	MAF_USDA=4.268
NC_035090.1	10437587	.	C	T	.	.	MAF_USDA=3.39
NC_035090.1	10437627	.	T	C	.	.	MAF_USDA=5.422
NC_035090.1	10437648	.	C	A	.	.	MAF_USDA=17.47
NC_035090.1	10437681	.	A	C	.	.	MAF_USDA=38.554
NC_035090.1	10437698	.	A	T	.	.	MAF_USDA=1.667
NC_035090.1	10437709	.	A	C	.	.	MAF_USDA=39.286
NC_035090.1	10437710	.	G	A	.	.	MAF_USDA=40.476
NC_035090.1	10437763	.	G	A	.	.	MAF_USDA=3.333
NC_035090.1	10437764	.	G	A	.	.	MAF_USDA=13.69
NC_035090.1	10437805	.	G	T	.	.	MAF_USDA=2.5
NC_035090.1	10437806	.	T	C	.	.	MAF_USDA=2.5
NC_035090.1	10437820	.	T	A	.	.	MAF_USDA=3.333
NC_035090.1	10437826	.	T	G	.	.	MAF_USDA=12.5
NC_035090.1	10437828	.	C	A	.	.	MAF_USDA=6.667
NC_035090.1	10437829	.	A	G	.	.	MAF_USDA=6.667
NC_035090.1	10437832	.	C	T	.	.	MAF_USDA=3.333
NC_035090.1	10437939	.	A	C	.	.	MAF_USDA=1.667
NC_035090.1	10437952	.	T	C	.	.	MAF_USDA=39.13
NC_035090.1	10438054	.	A	T	.	.	MAF_USDA=26.506
NC_035090.1	10438056	.	G	A	.	.	MAF_USDA=12.5
NC_035090.1	10438080	.	G	A	.	.	MAF_USDA=5.833
NC_035090.1	10438096	.	T	C	.	.	MAF_USDA=48.795
NC_035090.1	10438172	.	G	A	.	.	MAF_USDA=5.0
NC_035090.1	10438217	.	G	C	.	.	MAF_USDA=48.795
NC_035090.1	10438241	.	A	C	.	.	MAF_USDA=34.94
NC_035090.1	10438245	.	T	G	.	.	MAF_USDA=1.667
NC_035090.1	10438283	.	A	G	.	.	MAF_INRAE=10.526;MAF_USDA=5.833
NC_035090.1	10438316	.	T	C	.	.	MAF_USDA=1.667
NC_035090.1	10438329	.	A	C	.	.	MAF_INRAE=18.354;MAF_USDA=31.25
NC_035090.1	10438351	.	C	G	.	.	MAF_INRAE=15.833;MAF_USDA=45.833
NC_035090.1	10438394	.	T	C	.	.	MAF_INRAE=25.316;MAF_USDA=46.471
NC_035090.1	10438407	.	G	A	.	.	MAF_USDA=4.167
NC_035090.1	10438418	.	A	T	.	.	MAF_INRAE=17.089;MAF_USDA=30.0
NC_035090.1	10438446	.	C	T	.	.	MAF_INRAE=14.167;MAF_USDA=6.557
NC_035090.1	10438449	.	T	A	.	.	MAF_USDA=17.059
NC_035090.1	10438462	.	C	G	.	.	MAF_INRAE=14.167;MAF_USDA=17.647
NC_035090.1	10438482	.	C	T	.	.	MAF_INRAE=6.329;MAF_USDA=12.353
NC_035090.1	10438504	.	C	A	.	.	MAF_USDA=1.639
NC_035090.1	10438513	.	C	T	.	.	MAF_INRAE=15.0;MAF_USDA=50.0
NC_035090.1	10438524	.	A	G	.	.	MAF_USDA=26.471
NC_035090.1	10438543	.	C	T	.	.	MAF_USDA=1.639
NC_035090.1	10438564	.	G	A	.	.	MAF_INRAE=40.506
NC_035090.1	10438572	.	C	A	.	.	MAF_USDA=1.639
NC_035090.1	10438583	.	A	T	.	.	MAF_INRAE=15.0;MAF_USDA=17.059
NC_035090.1	10438612	.	A	G	.	.	MAF_INRAE=10.526;MAF_USDA=9.412
NC_035090.1	10438622	.	A	G	.	.	MAF_USDA=4.167
NC_035090.1	10438632	.	C	G	.	.	MAF_INRAE=13.291
NC_035090.1	10438633	.	C	A	.	.	MAF_INRAE=15.0
NC_035090.1	10438756	.	C	T	.	.	MAF_USDA=6.557
NC_035090.1	10438851	.	G	A	.	.	MAF_USDA=1.639
NC_035090.1	10438852	.	G	A	.	.	MAF_USDA=3.279
NC_035090.1	10438863	.	C	T	.	.	MAF_INRAE=15.19;MAF_USDA=11.176
NC_035090.1	10438888	.	G	A	.	.	MAF_INRAE=17.722;MAF_USDA=25.595
NC_035090.1	10438889	.	T	G	.	.	MAF_INRAE=21.667;MAF_USDA=25.0
NC_035090.1	10438896	.	C	G	.	.	MAF_USDA=1.667
NC_035090.1	10438908	.	G	T	.	.	MAF_USDA=2.5
NC_035090.1	10438985	.	G	C	.	.	MAF_INRAE=5.833;MAF_USDA=14.583
NC_035090.1	10439010	.	C	A	.	.	MAF_USDA=2.5
NC_035090.1	10439031	.	T	G	.	.	MAF_INRAE=17.089;MAF_USDA=4.762
NC_035090.1	10439042	.	G	A	.	.	MAF_INRAE=15.0;MAF_USDA=15.476
NC_035090.1	10439105	.	C	T	.	.	MAF_INRAE=15.0;MAF_USDA=17.647
NC_035090.1	10439121	.	C	T	.	.	MAF_INRAE=15.0;MAF_USDA=18.235
NC_035090.1	10439139	.	T	C	.	.	MAF_USDA=4.918
NC_035090.1	10439167	.	T	G	.	.	MAF_INRAE=16.667;MAF_USDA=48.824
NC_035090.1	10439169	.	C	T	.	.	MAF_USDA=4.167
NC_035090.1	10439175	.	T	G	.	.	MAF_INRAE=15.0;MAF_USDA=17.647
NC_035090.1	10439176	.	G	T	.	.	MAF_USDA=31.765
NC_035090.1	10439224	.	G	A	.	.	MAF_INRAE=15.833;MAF_USDA=48.824
NC_035090.1	10439225	.	A	C	.	.	MAF_USDA=29.412
NC_035090.1	10439248	.	G	A	.	.	MAF_USDA=31.765
NC_035090.1	10439266	.	A	T	.	.	MAF_INRAE=15.0;MAF_USDA=50.0
NC_035090.1	10439267	.	G	T	.	.	MAF_INRAE=15.0;MAF_USDA=18.235
NC_035090.1	10439295	.	C	T	.	.	MAF_USDA=3.279
NC_035090.1	10439309	.	T	A	.	.	MAF_USDA=1.639
NC_035090.1	10439325	.	C	G	.	.	MAF_INRAE=15.0;MAF_USDA=17.647
NC_035090.1	10439336	.	G	A	.	.	MAF_INRAE=15.0;MAF_USDA=18.235
NC_035090.1	10439347	.	G	A	.	.	MAF_INRAE=15.0;MAF_USDA=18.235
NC_035090.1	10439355	.	A	G	.	.	MAF_INRAE=15.0;MAF_USDA=18.235
NC_035090.1	10439422	.	A	C	.	.	MAF_INRAE=17.5;MAF_USDA=50.0
NC_035090.1	10439438	.	T	C	.	.	MAF_INRAE=15.0;MAF_USDA=19.412
NC_035090.1	10439455	.	G	A	.	.	MAF_USDA=3.279
NC_035090.1	10439457	.	C	A	.	.	MAF_INRAE=1.667;MAF_USDA=7.647
NC_035090.1	10439470	.	T	A	.	.	MAF_INRAE=15.0;MAF_USDA=20.0
NC_035090.1	10439518	.	T	C	.	.	MAF_INRAE=26.582;MAF_USDA=32.353
NC_035090.1	10439522	.	A	G	.	.	MAF_INRAE=17.5;MAF_USDA=48.824
NC_035090.1	10439536	.	T	C	.	.	MAF_INRAE=43.038;MAF_USDA=28.235
NC_035090.1	10439562	.	G	T	.	.	MAF_USDA=1.639
NC_035090.1	10439619	.	T	G	.	.	MAF_USDA=10.0
NC_035090.1	10439632	.	T	A	.	.	MAF_USDA=4.167
NC_035090.1	10439648	.	A	G	.	.	MAF_INRAE=32.278;MAF_USDA=25.0
NC_035090.1	10439685	.	G	A	.	.	MAF_INRAE=5.696;MAF_USDA=6.707
NC_035090.1	10439697	.	C	A	.	.	MAF_USDA=4.167
NC_035090.1	10439698	.	A	G	.	.	MAF_USDA=4.167
NC_035090.1	10439801	.	C	T	.	.	MAF_INRAE=13.291;MAF_USDA=21.765
NC_035090.1	10439802	.	T	G	.	.	MAF_INRAE=18.333;MAF_USDA=31.176
NC_035090.1	10439813	.	T	A	.	.	MAF_USDA=9.091
NC_035090.1	10439821	.	A	G	.	.	MAF_INRAE=18.987;MAF_USDA=30.357
NC_035090.1	10439844	.	A	T	.	.	MAF_INRAE=26.582;MAF_USDA=25.0
NC_035090.1	10439846	.	G	T	.	.	MAF_INRAE=17.5;MAF_USDA=47.647
NC_035090.1	10439847	.	T	A	.	.	MAF_INRAE=33.333;MAF_USDA=24.706
NC_035090.1	10439904	.	G	T	.	.	MAF_INRAE=15.823;MAF_USDA=21.765
NC_035090.1	10439912	.	C	A	.	.	MAF_USDA=4.167
NC_035090.1	10439935	.	G	T	.	.	MAF_INRAE=13.924;MAF_USDA=45.833
NC_035090.1	10439964	.	G	T	.	.	MAF_INRAE=10.526;MAF_USDA=2.941
NC_035090.1	10439972	.	A	G	.	.	MAF_INRAE=13.291;MAF_USDA=21.765
NC_035090.1	10439979	.	T	A	.	.	MAF_INRAE=1.667;MAF_USDA=5.294
NC_035090.1	10440009	.	T	C	.	.	MAF_INRAE=17.089;MAF_USDA=14.118
NC_035090.1	10440087	.	G	A	.	.	MAF_USDA=3.279
NC_035090.1	10440109	.	A	C	.	.	MAF_USDA=15.294
NC_035090.1	10440114	.	A	G	.	.	MAF_USDA=7.377
NC_035090.1	10440118	.	T	A	.	.	MAF_USDA=34.118
NC_035090.1	10440123	.	T	A	.	.	MAF_USDA=2.459
NC_035090.1	10440127	.	A	G	.	.	MAF_USDA=9.016
NC_035090.1	10440367	.	A	G	.	.	MAF_USDA=39.583
NC_035090.1	10440389	.	A	C	.	.	MAF_INRAE=1.667
NC_035090.1	10440398	.	T	A	.	.	MAF_USDA=47.059
NC_035090.1	10440403	.	T	A	.	.	MAF_USDA=2.459
NC_035090.1	10440435	.	G	T	.	.	MAF_USDA=17.213
NC_035090.1	10440440	.	A	T	.	.	MAF_USDA=20.0
NC_035090.1	10440441	.	A	T	.	.	MAF_USDA=13.529
NC_035090.1	10440447	.	G	A	.	.	MAF_USDA=38.824
NC_035090.1	10440460	.	T	G	.	.	MAF_USDA=2.459
NC_035090.1	10440488	.	C	A	.	.	MAF_USDA=48.824
NC_035090.1	10440505	.	C	A	.	.	MAF_USDA=28.824
NC_035090.1	10440537	.	A	C	.	.	MAF_USDA=20.588
NC_035090.1	10440555	.	G	C	.	.	MAF_USDA=20.588
NC_035090.1	10440585	.	G	T	.	.	MAF_USDA=15.882
NC_035090.1	10440592	.	G	C	.	.	MAF_USDA=15.294
NC_035090.1	10440603	.	T	A	.	.	MAF_USDA=16.471
NC_035090.1	10440606	.	T	A	.	.	MAF_USDA=1.639
NC_035090.1	10440618	.	A	T	.	.	MAF_INRAE=5.263;MAF_USDA=20.0
NC_035090.1	10440676	.	G	A	.	.	MAF_USDA=4.918
NC_035090.1	10440681	.	C	T	.	.	MAF_USDA=1.765
NC_035090.1	10440714	.	T	A	.	.	MAF_INRAE=21.667;MAF_USDA=22.353
NC_035090.1	10440753	.	A	T	.	.	MAF_INRAE=17.722;MAF_USDA=25.294
NC_035090.1	10440768	.	T	G	.	.	MAF_USDA=6.557
NC_035090.1	10440787	.	G	A	.	.	MAF_USDA=4.706
NC_035090.1	10440821	.	T	A	.	.	MAF_INRAE=5.0;MAF_USDA=12.5
NC_035090.1	10440830	.	G	C	.	.	MAF_USDA=12.5
NC_035090.1	10440831	.	T	A	.	.	MAF_INRAE=5.0;MAF_USDA=12.5
NC_035090.1	10440835	.	G	A	.	.	MAF_INRAE=5.0;MAF_USDA=12.5
NC_035090.1	10440839	.	C	A	.	.	MAF_USDA=17.47
NC_035090.1	10440840	.	C	G	.	.	MAF_USDA=17.47
NC_035090.1	10440841	.	A	G	.	.	MAF_USDA=17.47
NC_035090.1	10440868	.	T	A	.	.	MAF_INRAE=5.263;MAF_USDA=9.836
NC_035090.1	10440901	.	C	A	.	.	MAF_INRAE=20.253;MAF_USDA=36.471
NC_035090.1	10440913	.	C	G	.	.	MAF_INRAE=5.263;MAF_USDA=16.393
NC_035090.1	10440927	.	A	T	.	.	MAF_INRAE=5.263;MAF_USDA=14.754
NC_035090.1	10440969	.	C	T	.	.	MAF_USDA=4.098
NC_035090.1	10440975	.	G	C	.	.	MAF_INRAE=22.785;MAF_USDA=24.706
NC_035090.1	10441063	.	T	A	.	.	MAF_INRAE=34.81;MAF_USDA=43.529
NC_035090.1	10441071	.	A	T	.	.	MAF_INRAE=24.051;MAF_USDA=40.588
NC_035090.1	10441129	.	C	A	.	.	MAF_USDA=4.918
NC_035090.1	10441145	.	C	T	.	.	MAF_INRAE=5.263
NC_035090.1	10441161	.	T	C	.	.	MAF_INRAE=5.263
NC_035090.1	10441180	.	T	C	.	.	MAF_INRAE=5.263
NC_035090.1	10441197	.	A	T	.	.	MAF_INRAE=3.797;MAF_USDA=4.167
NC_035090.1	10441207	.	A	T	.	.	MAF_INRAE=24.684;MAF_USDA=41.765
NC_035090.1	10441217	.	T	C	.	.	MAF_INRAE=22.785;MAF_USDA=32.353
NC_035090.1	10441220	.	T	G	.	.	MAF_USDA=12.5
NC_035090.1	10441222	.	C	G	.	.	MAF_USDA=9.016
NC_035090.1	10441232	.	A	T	.	.	MAF_INRAE=5.263
NC_035090.1	10441235	.	C	T	.	.	MAF_INRAE=25.0;MAF_USDA=12.5
NC_035090.1	10441241	.	T	A	.	.	MAF_USDA=10.656
NC_035090.1	10441306	.	A	G	.	.	MAF_INRAE=21.519
NC_035090.1	10441308	.	C	T	.	.	MAF_INRAE=5.263
NC_035090.1	10441315	.	T	C	.	.	MAF_INRAE=23.418;MAF_USDA=42.353
NC_035090.1	10441317	.	G	T	.	.	MAF_INRAE=23.333;MAF_USDA=31.176
NC_035090.1	10441378	.	G	T	.	.	MAF_INRAE=5.263;MAF_USDA=9.016
NC_035090.1	10441379	.	T	C	.	.	MAF_INRAE=20.0;MAF_USDA=42.353
NC_035090.1	10441390	.	C	A	.	.	MAF_INRAE=5.263;MAF_USDA=9.016
NC_035090.1	10441401	.	T	C	.	.	MAF_INRAE=5.833;MAF_USDA=2.459
NC_035090.1	10441408	.	A	G	.	.	MAF_INRAE=5.263;MAF_USDA=6.557
NC_035090.1	10441414	.	C	A	.	.	MAF_USDA=15.574
NC_035090.1	10441415	.	C	T	.	.	MAF_INRAE=2.5;MAF_USDA=20.588
NC_035090.1	10441423	.	T	A	.	.	MAF_INRAE=18.354;MAF_USDA=34.118
NC_035090.1	10441426	.	T	A	.	.	MAF_INRAE=19.167;MAF_USDA=34.118
NC_035090.1	10441427	.	G	C	.	.	MAF_USDA=4.918
NC_035090.1	10441442	.	A	T	.	.	MAF_USDA=2.459
NC_035090.1	10441443	.	G	T	.	.	MAF_USDA=5.738
NC_035090.1	10441444	.	G	T	.	.	MAF_INRAE=18.354;MAF_USDA=35.294
NC_035090.1	10441448	.	A	G	.	.	MAF_INRAE=20.0;MAF_USDA=10.417
NC_035090.1	10441464	.	G	T	.	.	MAF_USDA=4.918
NC_035090.1	10441466	.	G	C	.	.	MAF_USDA=6.557
NC_035090.1	10441473	.	C	G	.	.	MAF_USDA=1.639
NC_035090.1	10441509	.	T	C	.	.	MAF_INRAE=5.263;MAF_USDA=7.377
NC_035090.1	10441523	.	C	A	.	.	MAF_INRAE=20.253;MAF_USDA=44.118
NC_035090.1	10441540	.	C	T	.	.	MAF_USDA=9.836
NC_035090.1	10441553	.	C	T	.	.	MAF_INRAE=18.354;MAF_USDA=31.176
NC_035090.1	10441573	.	T	C	.	.	MAF_INRAE=20.253;MAF_USDA=40.588
NC_035090.1	10441578	.	C	T	.	.	MAF_INRAE=18.354;MAF_USDA=30.0
NC_035090.1	10441579	.	T	C	.	.	MAF_INRAE=20.0;MAF_USDA=40.588
NC_035090.1	10441592	.	C	A	.	.	MAF_INRAE=20.253;MAF_USDA=38.235
NC_035090.1	10441599	.	C	T	.	.	MAF_USDA=5.738
NC_035090.1	10441600	.	A	G	.	.	MAF_INRAE=20.253;MAF_USDA=37.647
NC_035090.1	10441641	.	G	T	.	.	MAF_INRAE=5.263;MAF_USDA=9.836
NC_035090.1	10441660	.	C	T	.	.	MAF_INRAE=5.263;MAF_USDA=13.934
NC_035090.1	10441671	.	A	C	.	.	MAF_INRAE=5.263;MAF_USDA=9.836
NC_035090.1	10441678	.	A	C	.	.	MAF_INRAE=5.263;MAF_USDA=11.475
NC_035090.1	10441723	.	A	C	.	.	MAF_USDA=4.167
NC_035090.1	10441724	.	T	G	.	.	MAF_USDA=2.941
NC_035090.1	10441744	.	T	G	.	.	MAF_USDA=1.667
NC_035090.1	10441747	.	C	A	.	.	MAF_USDA=1.667
NC_035090.1	10441752	.	T	A	.	.	MAF_USDA=5.0
NC_035090.1	10441753	.	A	T	.	.	MAF_USDA=17.262
NC_035090.1	10441758	.	G	A	.	.	MAF_USDA=39.881
NC_035090.1	10441772	.	A	G	.	.	MAF_USDA=14.583
NC_035090.1	10442633	.	T	A	.	.	MAF_USDA=10.417
NC_035090.1	10442663	.	T	A	.	.	MAF_USDA=6.557
NC_035090.1	10442693	.	T	A	.	.	MAF_USDA=4.167
NC_035090.1	10442864	.	G	T	.	.	MAF_INRAE=2.5;MAF_USDA=1.639
NC_035090.1	10442994	.	C	A	.	.	MAF_INRAE=45.57;MAF_USDA=32.353
NC_035090.1	10443024	.	G	A	.	.	MAF_USDA=1.639
NC_035090.1	10443047	.	G	A	.	.	MAF_INRAE=5.833;MAF_USDA=5.882
NC_035090.1	10443106	.	A	T	.	.	MAF_INRAE=6.667;MAF_USDA=4.167
NC_035090.1	10443119	.	G	A	.	.	MAF_INRAE=46.835;MAF_USDA=31.176
NC_035090.1	10443125	.	G	A	.	.	MAF_INRAE=46.835;MAF_USDA=33.529
NC_035090.1	10443153	.	G	A	.	.	MAF_INRAE=5.833;MAF_USDA=4.706
NC_035090.1	10443228	.	G	C	.	.	MAF_USDA=11.475
NC_035090.1	10443248	.	T	G	.	.	MAF_INRAE=2.532;MAF_USDA=2.941
NC_035090.1	10443252	.	G	A	.	.	MAF_USDA=1.639
NC_035090.1	10443368	.	G	A	.	.	MAF_INRAE=46.835;MAF_USDA=33.529
NC_035090.1	10443391	.	C	T	.	.	MAF_INRAE=46.203;MAF_USDA=32.353
NC_035090.1	10443407	.	A	G	.	.	MAF_INRAE=10.526;MAF_USDA=1.765
NC_035090.1	10443426	.	A	C	.	.	MAF_INRAE=14.167;MAF_USDA=6.557
NC_035090.1	10443435	.	T	C	.	.	MAF_INRAE=14.167;MAF_USDA=17.213
NC_035090.1	10443455	.	G	A	.	.	MAF_INRAE=46.203;MAF_USDA=31.176
NC_035090.1	10443463	.	A	G	.	.	MAF_INRAE=35.443;MAF_USDA=35.882
NC_035090.1	10443482	.	A	C	.	.	MAF_INRAE=14.167;MAF_USDA=5.738
NC_035090.1	10443587	.	C	T	.	.	MAF_USDA=2.083
NC_035090.1	10443651	.	T	A	.	.	MAF_INRAE=47.468;MAF_USDA=34.118
NC_035090.1	10443712	.	A	C	.	.	MAF_USDA=17.059
NC_035090.1	10443736	.	A	G	.	.	MAF_USDA=5.738
NC_035090.1	10443818	.	G	T	.	.	MAF_INRAE=5.263;MAF_USDA=1.639
NC_035090.1	10443881	.	C	T	.	.	MAF_INRAE=15.19;MAF_USDA=43.529
NC_035090.1	10444087	.	G	T	.	.	MAF_USDA=1.639
NC_035090.1	10444168	.	G	A	.	.	MAF_INRAE=10.526;MAF_USDA=13.529
NC_035090.1	10444239	.	C	T	.	.	MAF_USDA=8.333
NC_035090.1	10444288	.	T	A	.	.	MAF_INRAE=2.5;MAF_USDA=6.557
NC_035090.1	10444313	.	C	A	.	.	MAF_USDA=2.459
NC_035090.1	10444342	.	C	T	.	.	MAF_USDA=7.059
NC_035090.1	10444345	.	C	T	.	.	MAF_INRAE=5.263;MAF_USDA=33.529
NC_035090.1	10444373	.	G	T	.	.	MAF_USDA=33.333
NC_035090.1	10444411	.	A	T	.	.	MAF_USDA=1.639
NC_035090.1	10444443	.	A	G	.	.	MAF_USDA=36.471
NC_035090.1	10444472	.	T	A	.	.	MAF_INRAE=16.456
NC_035090.1	10444511	.	T	G	.	.	MAF_USDA=3.279
NC_035090.1	10444513	.	C	T	.	.	MAF_INRAE=10.526;MAF_USDA=1.765
NC_035090.1	10444514	.	C	T	.	.	MAF_USDA=1.765
NC_035090.1	10444532	.	G	A	.	.	MAF_INRAE=10.526;MAF_USDA=13.095
NC_035090.1	10444580	.	C	G	.	.	MAF_INRAE=10.526
NC_035090.1	10444605	.	G	A	.	.	MAF_INRAE=15.789;MAF_USDA=12.353
NC_035090.1	10444693	.	G	T	.	.	MAF_USDA=3.39
NC_035090.1	10444724	.	C	A	.	.	MAF_USDA=12.5
NC_035090.1	10445572	.	C	T	.	.	MAF_USDA=6.667
NC_035090.1	10445591	.	G	A	.	.	MAF_USDA=50.0
NC_035090.1	10445598	.	C	T	.	.	MAF_USDA=47.826
NC_035090.1	10445673	.	G	A	.	.	MAF_USDA=22.941
NC_035090.1	10445722	.	T	C	.	.	MAF_USDA=13.934
NC_035090.1	10445819	.	G	T	.	.	MAF_INRAE=28.481;MAF_USDA=13.529
NC_035090.1	10445855	.	C	T	.	.	MAF_INRAE=19.62;MAF_USDA=20.0
NC_035090.1	10445857	.	C	T	.	.	MAF_USDA=8.824
NC_035090.1	10445858	.	T	C	.	.	MAF_INRAE=38.333;MAF_USDA=37.647
NC_035090.1	10445867	.	A	T	.	.	MAF_INRAE=23.418
NC_035090.1	10445892	.	C	T	.	.	MAF_USDA=6.557
NC_035090.1	10445914	.	G	A	.	.	MAF_USDA=4.918
NC_035090.1	10446048	.	G	C	.	.	MAF_INRAE=17.089;MAF_USDA=10.656
NC_035090.1	10446096	.	A	G	.	.	MAF_USDA=12.353
NC_035090.1	10446180	.	C	A	.	.	MAF_INRAE=15.789
NC_035090.1	10446190	.	G	C	.	.	MAF_INRAE=10.759;MAF_USDA=45.294
NC_035090.1	10446230	.	A	T	.	.	MAF_INRAE=34.81;MAF_USDA=41.765
NC_035090.1	10446231	.	A	G	.	.	MAF_INRAE=35.833;MAF_USDA=41.765
NC_035090.1	10446238	.	A	G	.	.	MAF_INRAE=34.81;MAF_USDA=42.941
NC_035090.1	10446245	.	A	G	.	.	MAF_USDA=1.639
NC_035090.1	10446251	.	T	A	.	.	MAF_INRAE=34.81;MAF_USDA=42.353
NC_035090.1	10446258	.	C	A	.	.	MAF_INRAE=6.962;MAF_USDA=7.647
NC_035090.1	10446260	.	G	A	.	.	MAF_INRAE=15.833;MAF_USDA=48.235
NC_035090.1	10446270	.	A	C	.	.	MAF_INRAE=18.987;MAF_USDA=34.118
NC_035090.1	10446307	.	A	C	.	.	MAF_INRAE=10.526;MAF_USDA=1.765
NC_035090.1	10446360	.	A	G	.	.	MAF_INRAE=5.833
NC_035090.1	10446370	.	G	A	.	.	MAF_INRAE=14.167;MAF_USDA=4.918
NC_035090.1	10446411	.	A	G	.	.	MAF_USDA=11.765
NC_035090.1	10446420	.	T	A	.	.	MAF_INRAE=7.595;MAF_USDA=20.0
NC_035090.1	10446424	.	T	A	.	.	MAF_USDA=2.459
NC_035090.1	10446511	.	T	C	.	.	MAF_INRAE=2.5;MAF_USDA=18.235
NC_035090.1	10446513	.	A	G	.	.	MAF_USDA=17.647
NC_035090.1	10446514	.	C	G	.	.	MAF_USDA=17.647
NC_035090.1	10446515	.	G	T	.	.	MAF_USDA=17.059
NC_035090.1	10446543	.	GAGTAGACAATAACATGGG	GAGTAGACAATAACATGGC	.	.	MAF_USDA=33.333
NC_035090.1	10446561	.	G	C	.	.	MAF_USDA=21.311
NC_035090.1	10446601	.	A	G	.	.	MAF_INRAE=1.667
NC_035090.1	10446613	.	A	T	.	.	MAF_INRAE=4.167
NC_035090.1	10446642	.	A	T	.	.	MAF_USDA=4.098
NC_035090.1	10446676	.	T	G	.	.	MAF_USDA=48.235
NC_035090.1	10446682	.	T	A	.	.	MAF_USDA=9.836
NC_035090.1	10446703	.	T	C	.	.	MAF_USDA=5.738
NC_035090.1	10446705	.	G	T	.	.	MAF_USDA=15.882
NC_035090.1	10446711	.	T	A	.	.	MAF_USDA=10.656
NC_035090.1	10446732	.	C	T	.	.	MAF_USDA=41.667
NC_035090.1	10446734	.	T	G	.	.	MAF_USDA=43.75
NC_035090.1	10446774	.	A	G	.	.	MAF_USDA=14.583
NC_035090.1	10446807	.	T	G	.	.	MAF_USDA=4.167
NC_035090.1	10446815	.	G	A	.	.	MAF_USDA=4.167
NC_035090.1	10446826	.	T	A	.	.	MAF_USDA=19.412
NC_035090.1	10446843	.	A	T	.	.	MAF_USDA=18.675
NC_035090.1	10446862	.	A	T	.	.	MAF_USDA=23.81
NC_035090.1	10446891	.	T	C	.	.	MAF_INRAE=10.526
NC_035090.1	10446895	.	A	G	.	.	MAF_USDA=2.083
NC_035090.1	10446914	.	A	G	.	.	MAF_INRAE=10.526
NC_035090.1	10446918	.	A	G	.	.	MAF_INRAE=13.291
NC_035090.1	10446937	.	C	A	.	.	MAF_INRAE=1.667
NC_035090.1	10446957	.	G	A	.	.	MAF_USDA=4.167
NC_035090.1	10446958	.	A	G	.	.	MAF_USDA=2.5
NC_035090.1	10446961	.	T	G	.	.	MAF_USDA=2.5
NC_035090.1	10446963	.	A	G	.	.	MAF_USDA=1.667
NC_035090.1	10446964	.	T	A	.	.	MAF_USDA=1.667
NC_035090.1	10446965	.	G	A	.	.	MAF_USDA=18.75
NC_035090.1	10446975	.	C	A	.	.	MAF_USDA=5.0
NC_035090.1	10447013	.	A	C	.	.	MAF_USDA=26.786
NC_035090.1	10447027	.	G	T	.	.	MAF_USDA=1.667
NC_035090.1	10447028	.	C	A	.	.	MAF_USDA=30.952
NC_035090.1	10447034	.	A	C	.	.	MAF_USDA=4.167
NC_035090.1	10447076	.	C	A	.	.	MAF_USDA=30.588
NC_035090.1	10447084	.	T	G	.	.	MAF_USDA=32.353
NC_035090.1	10447085	.	T	A	.	.	MAF_INRAE=23.333;MAF_USDA=29.412
NC_035090.1	10447111	.	G	A	.	.	MAF_USDA=1.639
NC_035090.1	10447129	.	C	A	.	.	MAF_INRAE=22.152;MAF_USDA=29.412
NC_035090.1	10447150	.	T	G	.	.	MAF_USDA=4.706
NC_035090.1	10447166	.	A	G	.	.	MAF_USDA=1.639
NC_035090.1	10447169	.	A	C	.	.	MAF_INRAE=21.519;MAF_USDA=28.571
NC_035090.1	10447175	.	G	T	.	.	MAF_INRAE=20.886;MAF_USDA=27.976
NC_035090.1	10447176	.	C	A	.	.	MAF_INRAE=22.5;MAF_USDA=28.571
NC_035090.1	10447180	.	G	A	.	.	MAF_INRAE=22.5;MAF_USDA=28.571
NC_035090.1	10447215	.	C	T	.	.	MAF_INRAE=7.595;MAF_USDA=26.471
NC_035090.1	10447234	.	C	T	.	.	MAF_INRAE=17.089;MAF_USDA=1.639
NC_035090.1	10447248	.	A	G	.	.	MAF_INRAE=20.886;MAF_USDA=27.647
NC_035090.1	10447267	.	T	G	.	.	MAF_INRAE=20.886;MAF_USDA=28.824
NC_035090.1	10447307	.	G	A	.	.	MAF_INRAE=16.456;MAF_USDA=21.429
NC_035090.1	10447344	.	G	T	.	.	MAF_INRAE=10.759;MAF_USDA=33.929
NC_035090.1	10447357	.	C	T	.	.	MAF_INRAE=21.519;MAF_USDA=27.381
NC_035090.1	10447377	.	G	A	.	.	MAF_USDA=11.765
NC_035090.1	10447392	.	T	G	.	.	MAF_INRAE=22.5
NC_035090.1	10447398	.	T	G	.	.	MAF_INRAE=20.886;MAF_USDA=30.0
NC_035090.1	10447481	.	C	A	.	.	MAF_USDA=25.0
NC_035090.1	10447482	.	A	T	.	.	MAF_USDA=18.75
NC_035090.1	10448195	.	A	C	.	.	MAF_INRAE=18.354;MAF_USDA=10.0
NC_035090.1	10448242	.	G	A	.	.	MAF_INRAE=17.722
NC_035090.1	10448243	.	G	T	.	.	MAF_INRAE=49.167;MAF_USDA=43.75
NC_035090.1	10448244	.	G	T	.	.	MAF_INRAE=19.167;MAF_USDA=2.459
NC_035090.1	10448250	.	G	A	.	.	MAF_INRAE=17.089;MAF_USDA=28.824
NC_035090.1	10448300	.	G	A	.	.	MAF_INRAE=20.253;MAF_USDA=27.059
NC_035090.1	10448305	.	G	A	.	.	MAF_USDA=5.738
NC_035090.1	10448403	.	T	A	.	.	MAF_INRAE=20.253;MAF_USDA=31.765
NC_035090.1	10448424	.	G	C	.	.	MAF_INRAE=20.253;MAF_USDA=32.353
NC_035090.1	10448446	.	G	T	.	.	MAF_INRAE=7.595;MAF_USDA=14.118
NC_035090.1	10448453	.	A	G	.	.	MAF_INRAE=7.595;MAF_USDA=14.706
NC_035090.1	10448462	.	T	A	.	.	MAF_INRAE=20.886;MAF_USDA=30.588
NC_035090.1	10448493	.	T	G	.	.	MAF_USDA=4.098
NC_035090.1	10448501	.	C	T	.	.	MAF_INRAE=17.089;MAF_USDA=8.197
NC_035090.1	10448562	.	A	G	.	.	MAF_INRAE=28.481;MAF_USDA=41.765
NC_035090.1	10448576	.	T	C	.	.	MAF_INRAE=7.595;MAF_USDA=9.412
NC_035090.1	10448578	.	C	A	.	.	MAF_INRAE=44.937;MAF_USDA=43.75
NC_035090.1	10448580	.	A	C	.	.	MAF_INRAE=20.886;MAF_USDA=32.353
NC_035090.1	10448583	.	A	T	.	.	MAF_INRAE=1.667
NC_035090.1	10448600	.	A	C	.	.	MAF_INRAE=44.937;MAF_USDA=31.765
NC_035090.1	10448602	.	G	A	.	.	MAF_INRAE=49.167;MAF_USDA=43.75
NC_035090.1	10448618	.	A	G	.	.	MAF_INRAE=21.519;MAF_USDA=32.941
NC_035090.1	10448633	.	C	A	.	.	MAF_USDA=7.377
NC_035090.1	10448645	.	A	C	.	.	MAF_INRAE=7.5;MAF_USDA=18.75
NC_035090.1	10448647	.	A	T	.	.	MAF_INRAE=20.886;MAF_USDA=32.941
NC_035090.1	10448648	.	T	A	.	.	MAF_INRAE=7.595;MAF_USDA=25.294
NC_035090.1	10448649	.	T	G	.	.	MAF_USDA=2.459
NC_035090.1	10448664	.	G	C	.	.	MAF_INRAE=21.519;MAF_USDA=31.176
NC_035090.1	10448665	.	A	T	.	.	MAF_INRAE=23.333;MAF_USDA=31.176
NC_035090.1	10448698	.	G	C	.	.	MAF_INRAE=20.886;MAF_USDA=31.765
NC_035090.1	10448703	.	G	A	.	.	MAF_INRAE=45.57;MAF_USDA=28.824
NC_035090.1	10448712	.	G	T	.	.	MAF_INRAE=45.57;MAF_USDA=28.235
NC_035090.1	10448724	.	A	G	.	.	MAF_INRAE=20.886;MAF_USDA=33.529
NC_035090.1	10448778	.	T	A	.	.	MAF_INRAE=7.595;MAF_USDA=30.0
NC_035090.1	10448789	.	G	T	.	.	MAF_INRAE=48.101;MAF_USDA=24.706
NC_035090.1	10448843	.	A	G	.	.	MAF_INRAE=20.886;MAF_USDA=22.917
NC_035090.1	10448850	.	A	G	.	.	MAF_INRAE=22.5;MAF_USDA=18.75
NC_035090.1	10448875	.	G	A	.	.	MAF_INRAE=20.886;MAF_USDA=22.917
NC_035090.1	10448904	.	A	G	.	.	MAF_INRAE=20.253;MAF_USDA=22.917
NC_035090.1	10448931	.	A	T	.	.	MAF_INRAE=20.253;MAF_USDA=31.548
NC_035090.1	10448978	.	C	A	.	.	MAF_INRAE=7.595;MAF_USDA=20.833
NC_035090.1	10448985	.	G	A	.	.	MAF_INRAE=17.089
NC_035090.1	10449029	.	C	A	.	.	MAF_INRAE=20.886;MAF_USDA=31.176
NC_035090.1	10449030	.	C	A	.	.	MAF_INRAE=22.5;MAF_USDA=31.176
NC_035090.1	10449068	.	A	T	.	.	MAF_INRAE=20.886;MAF_USDA=31.765
NC_035090.1	10449090	.	T	C	.	.	MAF_INRAE=24.684;MAF_USDA=36.471
NC_035090.1	10449108	.	C	T	.	.	MAF_INRAE=5.263
NC_035090.1	10449160	.	G	C	.	.	MAF_USDA=1.639
NC_035090.1	10449161	.	A	T	.	.	MAF_USDA=1.639
NC_035090.1	10449201	.	C	A	.	.	MAF_INRAE=7.595;MAF_USDA=9.412
NC_035090.1	10449249	.	T	C	.	.	MAF_INRAE=20.253;MAF_USDA=22.917
NC_035090.1	10449290	.	T	G	.	.	MAF_INRAE=31.579;MAF_USDA=30.588
NC_035090.1	10449301	.	A	C	.	.	MAF_INRAE=15.789;MAF_USDA=33.529
NC_035090.1	10449305	.	C	A	.	.	MAF_USDA=19.277
NC_035090.1	10449306	.	T	A	.	.	MAF_USDA=20.833
NC_035090.1	10449439	.	T	C	.	.	MAF_INRAE=25.316
NC_035090.1	10449440	.	C	A	.	.	MAF_USDA=4.918
NC_035090.1	10449531	.	G	A	.	.	MAF_INRAE=22.5;MAF_USDA=31.765
NC_035090.1	10449546	.	C	A	.	.	MAF_INRAE=1.667
NC_035090.1	10449608	.	T	C	.	.	MAF_INRAE=5.263
NC_035090.1	10449671	.	A	C	.	.	MAF_USDA=1.639
NC_035090.1	10449684	.	T	G	.	.	MAF_INRAE=50.0;MAF_USDA=41.765
NC_035090.1	10449699	.	A	C	.	.	MAF_INRAE=22.5;MAF_USDA=31.176
NC_035090.1	10449809	.	G	C	.	.	MAF_INRAE=1.667
NC_035090.1	10449810	.	T	C	.	.	MAF_INRAE=45.57;MAF_USDA=39.412
NC_035090.1	10449839	.	A	G	.	.	MAF_INRAE=24.684;MAF_USDA=27.647
NC_035090.1	10449849	.	G	T	.	.	MAF_INRAE=5.833;MAF_USDA=25.0
NC_035090.1	10449921	.	C	T	.	.	MAF_USDA=6.557
NC_035090.1	10449975	.	G	A	.	.	MAF_USDA=13.529
NC_035090.1	10450011	.	T	C	.	.	MAF_INRAE=5.833;MAF_USDA=2.941
NC_035090.1	10450023	.	A	G	.	.	MAF_INRAE=11.392;MAF_USDA=24.118
NC_035090.1	10450050	.	T	G	.	.	MAF_INRAE=10.526
NC_035090.1	10450104	.	T	G	.	.	MAF_USDA=16.667
NC_035090.1	10450109	.	A	T	.	.	MAF_USDA=20.833
NC_035090.1	10450166	.	G	A	.	.	MAF_USDA=8.333
NC_035090.1	10450174	.	A	C	.	.	MAF_USDA=31.25
NC_035090.1	10450181	.	TG	TA	.	.	MAF_USDA=18.75
NC_035090.1	10450182	.	G	A	.	.	MAF_INRAE=2.632
NC_035090.1	10450315	.	T	A	.	.	MAF_USDA=25.0
NC_035090.1	10451424	.	T	A	.	.	MAF_USDA=18.182
NC_035090.1	10451490	.	G	T	.	.	MAF_USDA=4.348
NC_035090.1	10451550	.	A	G	.	.	MAF_USDA=5.357
NC_035090.1	10451561	.	A	G	.	.	MAF_USDA=3.333
NC_035090.1	10451599	.	C	A	.	.	MAF_USDA=2.459
NC_035090.1	10451611	.	A	C	.	.	MAF_INRAE=10.0
NC_035090.1	10451651	.	G	A	.	.	MAF_USDA=8.235
NC_035090.1	10451653	.	A	C	.	.	MAF_USDA=4.118
NC_035090.1	10451661	.	C	T	.	.	MAF_USDA=2.459
NC_035090.1	10451693	.	G	T	.	.	MAF_USDA=4.098
NC_035090.1	10451696	.	A	T	.	.	MAF_USDA=9.412
NC_035090.1	10451777	.	T	A	.	.	MAF_USDA=4.706
NC_035090.1	10451782	.	A	T	.	.	MAF_INRAE=5.696;MAF_USDA=10.0
NC_035090.1	10451785	.	C	T	.	.	MAF_USDA=10.417
NC_035090.1	10451796	.	A	C	.	.	MAF_USDA=4.118
NC_035090.1	10451819	.	G	T	.	.	MAF_USDA=3.333
NC_035090.1	10451824	.	C	T	.	.	MAF_USDA=5.952
NC_035090.1	10451829	.	G	A	.	.	MAF_USDA=4.167
NC_035090.1	10451835	.	C	T	.	.	MAF_USDA=5.833
NC_035090.1	10451918	.	A	T	.	.	MAF_USDA=1.639
NC_035090.1	10451961	.	G	A	.	.	MAF_USDA=1.639
NC_035090.1	10451974	.	A	T	.	.	MAF_USDA=8.197
NC_035090.1	10451976	.	G	T	.	.	MAF_USDA=8.197
NC_035090.1	10451978	.	A	T	.	.	MAF_USDA=7.377
NC_035090.1	10451987	.	C	A	.	.	MAF_USDA=4.167
NC_035090.1	10451995	.	A	G	.	.	MAF_USDA=11.475
NC_035090.1	10452034	.	A	T	.	.	MAF_USDA=10.656
NC_035090.1	10452065	.	T	C	.	.	MAF_INRAE=2.5;MAF_USDA=27.869
NC_035090.1	10452078	.	C	G	.	.	MAF_INRAE=5.263;MAF_USDA=5.738
NC_035090.1	10452084	.	G	A	.	.	MAF_USDA=17.059
NC_035090.1	10452172	.	A	G	.	.	MAF_USDA=9.016
NC_035090.1	10452173	.	T	C	.	.	MAF_INRAE=13.291;MAF_USDA=4.918
NC_035090.1	10452261	.	T	C	.	.	MAF_USDA=2.459
NC_035090.1	10452283	.	G	A	.	.	MAF_INRAE=17.089
NC_035090.1	10452295	.	T	G	.	.	MAF_INRAE=6.962;MAF_USDA=12.941
NC_035090.1	10452329	.	A	C	.	.	MAF_USDA=3.333
NC_035090.1	10452345	.	A	T	.	.	MAF_INRAE=6.962;MAF_USDA=13.529
NC_035090.1	10452351	.	T	G	.	.	MAF_INRAE=6.962
NC_035090.1	10452396	.	G	A	.	.	MAF_USDA=12.353
NC_035090.1	10452399	.	A	T	.	.	MAF_USDA=14.706
NC_035090.1	10452402	.	T	C	.	.	MAF_USDA=14.706
NC_035090.1	10452437	.	T	G	.	.	MAF_USDA=5.738
NC_035090.1	10452601	.	A	C	.	.	MAF_INRAE=10.526;MAF_USDA=14.118
NC_035090.1	10452651	.	G	A	.	.	MAF_USDA=8.333
NC_035090.1	10452658	.	G	A	.	.	MAF_INRAE=5.263;MAF_USDA=5.833
NC_035090.1	10452662	.	T	C	.	.	MAF_USDA=19.643
NC_035090.1	10452677	.	A	C	.	.	MAF_USDA=14.583
NC_035090.1	10452705	.	A	G	.	.	MAF_USDA=31.25
NC_035090.1	10452706	.	T	A	.	.	MAF_USDA=31.25
NC_035090.1	10452707	.	T	A	.	.	MAF_USDA=35.417
NC_035090.1	10452714	.	A	C	.	.	MAF_USDA=2.083
NC_035090.1	10452743	.	A	T	.	.	MAF_USDA=29.167
NC_035090.1	10453183	.	A	G	.	.	MAF_USDA=3.279
NC_035090.1	10453269	.	A	G	.	.	MAF_USDA=9.836
NC_035090.1	10453271	.	A	C	.	.	MAF_USDA=5.738
NC_035090.1	10453290	.	A	G	.	.	MAF_USDA=25.882
NC_035090.1	10453394	.	A	G	.	.	MAF_USDA=4.098
NC_035090.1	10453427	.	A	C	.	.	MAF_USDA=1.639
NC_035090.1	10453445	.	G	T	.	.	MAF_USDA=31.176
NC_035090.1	10453446	.	A	C	.	.	MAF_USDA=4.098
NC_035090.1	10453496	.	T	G	.	.	MAF_USDA=5.738
NC_035090.1	10453529	.	C	T	.	.	MAF_INRAE=10.526;MAF_USDA=16.471
NC_035090.1	10453542	.	A	G	.	.	MAF_USDA=10.0
NC_035090.1	10453552	.	G	T	.	.	MAF_USDA=40.588
NC_035090.1	10453553	.	T	C	.	.	MAF_USDA=1.639
NC_035090.1	10453571	.	T	G	.	.	MAF_INRAE=15.789;MAF_USDA=44.048
NC_035090.1	10453635	.	T	A	.	.	MAF_USDA=2.459
NC_035090.1	10453642	.	G	A	.	.	MAF_INRAE=5.696;MAF_USDA=25.882
NC_035090.1	10453720	.	T	C	.	.	MAF_USDA=47.619
NC_035090.1	10453729	.	A	G	.	.	MAF_USDA=5.952
NC_035090.1	10453752	.	G	A	.	.	MAF_INRAE=8.861;MAF_USDA=20.833
NC_035090.1	10453780	.	C	T	.	.	MAF_INRAE=1.667;MAF_USDA=24.405
NC_035090.1	10453833	.	C	T	.	.	MAF_USDA=3.333
NC_035090.1	10453847	.	G	A	.	.	MAF_INRAE=44.304;MAF_USDA=39.412
NC_035090.1	10453878	.	G	T	.	.	MAF_INRAE=21.053;MAF_USDA=40.588
NC_035090.1	10453879	.	G	A	.	.	MAF_USDA=8.824
NC_035090.1	10453887	.	C	A	.	.	MAF_INRAE=5.833;MAF_USDA=2.459
NC_035090.1	10453903	.	G	A	.	.	MAF_USDA=4.167
NC_035090.1	10453946	.	G	A	.	.	MAF_USDA=33.333
NC_035090.1	10453968	.	C	T	.	.	MAF_INRAE=10.526;MAF_USDA=8.235
NC_035090.1	10454003	.	A	T	.	.	MAF_INRAE=5.263;MAF_USDA=37.5
NC_035090.1	10454005	.	G	T	.	.	MAF_USDA=30.952
NC_035090.1	10454015	.	A	G	.	.	MAF_USDA=34.118
NC_035090.1	10454040	.	G	A	.	.	MAF_USDA=2.381
NC_035090.1	10454044	.	G	A	.	.	MAF_USDA=35.294
NC_035090.1	10454084	.	C	A	.	.	MAF_USDA=6.471
NC_035090.1	10454114	.	C	A	.	.	MAF_INRAE=5.263;MAF_USDA=13.855
NC_035090.1	10454804	.	A	C	.	.	MAF_USDA=4.167
NC_035090.1	10454833	.	A	T	.	.	MAF_USDA=22.917
NC_035090.1	10454834	.	A	T	.	.	MAF_USDA=25.0
NC_035090.1	10455054	.	A	G	.	.	MAF_USDA=29.167
NC_035090.1	10455055	.	T	A	.	.	MAF_USDA=27.083
NC_035090.1	10455056	.	T	A	.	.	MAF_USDA=29.167
NC_035090.1	10455097	.	G	T	.	.	MAF_USDA=1.639
NC_035090.1	10455106	.	G	A	.	.	MAF_USDA=8.197
NC_035090.1	10455107	.	T	G	.	.	MAF_USDA=35.882
NC_035090.1	10455157	.	A	G	.	.	MAF_USDA=5.738
NC_035090.1	10455165	.	C	A	.	.	MAF_USDA=26.471
NC_035090.1	10455170	.	T	C	.	.	MAF_USDA=4.918
NC_035090.1	10455233	.	T	A	.	.	MAF_INRAE=15.19
NC_035090.1	10455246	.	T	A	.	.	MAF_USDA=3.279
NC_035090.1	10455247	.	G	A	.	.	MAF_USDA=15.574
NC_035090.1	10455259	.	G	A	.	.	MAF_USDA=13.115
NC_035090.1	10455262	.	C	T	.	.	MAF_USDA=12.295
NC_035090.1	10455405	.	C	T	.	.	MAF_INRAE=10.526;MAF_USDA=1.786
NC_035090.1	10455419	.	T	C	.	.	MAF_INRAE=46.203;MAF_USDA=23.81
NC_035090.1	10455576	.	T	C	.	.	MAF_USDA=30.435
NC_035090.1	10455585	.	A	G	.	.	MAF_USDA=23.913
NC_035090.1	10455595	.	A	C	.	.	MAF_USDA=29.167
NC_035090.1	10455615	.	T	C	.	.	MAF_USDA=25.0
NC_035090.1	10455637	.	A	G	.	.	MAF_USDA=39.13
NC_035090.1	10455639	.	C	T	.	.	MAF_USDA=19.565
NC_035090.1	10455649	.	G	T	.	.	MAF_USDA=10.417
NC_035090.1	10457353	.	C	A	.	.	MAF_USDA=12.5
NC_035090.1	10457358	.	T	G	.	.	MAF_USDA=8.333
NC_035090.1	10457398	.	C	A	.	.	MAF_USDA=20.0
NC_035090.1	10457404	.	C	G	.	.	MAF_USDA=14.118
NC_035090.1	10457415	.	T	C	.	.	MAF_USDA=35.882
NC_035090.1	10457431	.	C	T	.	.	MAF_USDA=15.882
NC_035090.1	10457470	.	G	A	.	.	MAF_USDA=17.647
NC_035090.1	10457484	.	G	A	.	.	MAF_USDA=1.639
NC_035090.1	10457522	.	A	G	.	.	MAF_USDA=5.738
NC_035090.1	10457560	.	T	C	.	.	MAF_USDA=2.459
NC_035090.1	10457610	.	A	G	.	.	MAF_INRAE=47.468;MAF_USDA=40.588
NC_035090.1	10457639	.	G	T	.	.	MAF_USDA=2.5
NC_035090.1	10457642	.	C	A	.	.	MAF_USDA=2.459
NC_035090.1	10457759	.	C	T	.	.	MAF_USDA=1.639
NC_035090.1	10457803	.	T	C	.	.	MAF_INRAE=47.468;MAF_USDA=42.941
NC_035090.1	10457810	.	G	C	.	.	MAF_USDA=1.639
NC_035090.1	10457874	.	G	T	.	.	MAF_INRAE=3.165;MAF_USDA=9.412
NC_035090.1	10457888	.	C	T	.	.	MAF_INRAE=5.833;MAF_USDA=4.918
NC_035090.1	10457948	.	C	T	.	.	MAF_INRAE=5.263
NC_035090.1	10457992	.	A	G	.	.	MAF_INRAE=7.595;MAF_USDA=31.176
NC_035090.1	10458224	.	C	T	.	.	MAF_INRAE=3.165;MAF_USDA=11.31
NC_035090.1	10458266	.	G	T	.	.	MAF_INRAE=3.797;MAF_USDA=17.647
NC_035090.1	10458302	.	C	A	.	.	MAF_INRAE=3.165;MAF_USDA=12.353
NC_035090.1	10458322	.	T	G	.	.	MAF_INRAE=39.241;MAF_USDA=14.118
NC_035090.1	10458443	.	G	A	.	.	MAF_USDA=1.639
NC_035090.1	10458523	.	G	A	.	.	MAF_USDA=6.471
NC_035090.1	10458577	.	A	G	.	.	MAF_INRAE=15.789
NC_035090.1	10458713	.	A	G	.	.	MAF_USDA=8.197
NC_035090.1	10459506	.	G	A	.	.	MAF_USDA=3.279
NC_035090.1	10459553	.	G	C	.	.	MAF_USDA=1.639
NC_035090.1	10459570	.	C	T	.	.	MAF_INRAE=5.263;MAF_USDA=8.235
NC_035090.1	10459572	.	A	T	.	.	MAF_INRAE=7.5;MAF_USDA=20.0
NC_035090.1	10459582	.	C	T	.	.	MAF_USDA=1.765
NC_035090.1	10459659	.	C	A	.	.	MAF_INRAE=10.526;MAF_USDA=34.706
NC_035090.1	10459660	.	A	G	.	.	MAF_USDA=2.459
NC_035090.1	10459679	.	G	A	.	.	MAF_INRAE=10.526;MAF_USDA=32.941
NC_035090.1	10459686	.	G	A	.	.	MAF_INRAE=5.696;MAF_USDA=31.765
NC_035090.1	10459692	.	C	T	.	.	MAF_USDA=2.459
NC_035090.1	10459719	.	G	A	.	.	MAF_INRAE=10.526;MAF_USDA=41.765
NC_035090.1	10459721	.	T	G	.	.	MAF_INRAE=10.526;MAF_USDA=17.647
NC_035090.1	10459722	.	C	T	.	.	MAF_USDA=2.459
NC_035090.1	10459736	.	G	T	.	.	MAF_USDA=1.639
NC_035090.1	10459750	.	A	C	.	.	MAF_INRAE=8.228;MAF_USDA=32.941
NC_035090.1	10459755	.	A	C	.	.	MAF_INRAE=21.053;MAF_USDA=32.353
NC_035090.1	10459776	.	T	A	.	.	MAF_INRAE=50.0;MAF_USDA=45.833
NC_035090.1	10459777	.	G	A	.	.	MAF_INRAE=45.833;MAF_USDA=45.833
NC_035090.1	10459781	.	C	A,T	.	.	MAF_INRAE=45.833;MAF_USDA=43.75
NC_035090.1	10459803	.	T	A	.	.	MAF_INRAE=13.924;MAF_USDA=47.059
NC_035090.1	10459814	.	C	T	.	.	MAF_INRAE=10.127;MAF_USDA=31.25
NC_035090.1	10459837	.	A	T	.	.	MAF_INRAE=3.797;MAF_USDA=8.824
NC_035090.1	10459871	.	C	T	.	.	MAF_INRAE=39.873;MAF_USDA=25.294
NC_035090.1	10459885	.	C	T	.	.	MAF_INRAE=48.734;MAF_USDA=22.917
NC_035090.1	10459894	.	C	A	.	.	MAF_USDA=4.098
NC_035090.1	10459896	.	T	A	.	.	MAF_INRAE=10.127;MAF_USDA=47.059
NC_035090.1	10459941	.	C	T	.	.	MAF_INRAE=21.519;MAF_USDA=3.529
NC_035090.1	10459959	.	C	T	.	.	MAF_INRAE=3.165;MAF_USDA=8.333
NC_035090.1	10459962	.	G	T	.	.	MAF_INRAE=2.5;MAF_USDA=6.25
NC_035090.1	10459979	.	T	C	.	.	MAF_USDA=4.098
NC_035090.1	10459989	.	C	G	.	.	MAF_INRAE=46.203;MAF_USDA=16.471
NC_035090.1	10459997	.	C	T	.	.	MAF_INRAE=39.873;MAF_USDA=14.706
NC_035090.1	10459998	.	G	T	.	.	MAF_INRAE=44.167;MAF_USDA=15.882
NC_035090.1	10460000	.	A	G	.	.	MAF_USDA=9.016
NC_035090.1	10460001	.	G	T	.	.	MAF_USDA=1.639
NC_035090.1	10460036	.	G	T	.	.	MAF_USDA=7.738
NC_035090.1	10460044	.	T	C	.	.	MAF_USDA=7.738
NC_035090.1	10460062	.	C	A	.	.	MAF_INRAE=2.532;MAF_USDA=4.167
NC_035090.1	10460065	.	C	A	.	.	MAF_INRAE=1.667;MAF_USDA=4.167
NC_035090.1	10460074	.	G	A	.	.	MAF_INRAE=2.532;MAF_USDA=15.06
NC_035090.1	10460090	.	G	T	.	.	MAF_INRAE=3.797;MAF_USDA=4.167
NC_035090.1	10460106	.	A	T	.	.	MAF_USDA=5.357
NC_035090.1	10460157	.	C	A	.	.	MAF_INRAE=3.165;MAF_USDA=26.786
NC_035090.1	10460174	.	C	T	.	.	MAF_INRAE=2.532;MAF_USDA=11.905
NC_035090.1	10460178	.	G	A	.	.	MAF_INRAE=49.167;MAF_USDA=42.857
NC_035090.1	10460181	.	T	A	.	.	MAF_USDA=3.333
NC_035090.1	10460184	.	A	T	.	.	MAF_USDA=3.333
NC_035090.1	10460199	.	A	C	.	.	MAF_USDA=3.333
NC_035090.1	10460208	.	A	G	.	.	MAF_USDA=3.333
NC_035090.1	10460209	.	A	G	.	.	MAF_USDA=3.333
NC_035090.1	10460273	.	C	T	.	.	MAF_USDA=2.459
NC_035090.1	10460311	.	A	G	.	.	MAF_INRAE=5.063;MAF_USDA=25.0
NC_035090.1	10460380	.	C	A	.	.	MAF_USDA=4.098
NC_035090.1	10460393	.	A	C	.	.	MAF_INRAE=5.696;MAF_USDA=19.412
NC_035090.1	10460412	.	C	T	.	.	MAF_INRAE=2.532;MAF_USDA=4.167
NC_035090.1	10460457	.	T	G	.	.	MAF_INRAE=5.263;MAF_USDA=2.5
NC_035090.1	10460501	.	T	C	.	.	MAF_USDA=5.085
NC_035090.1	10460608	.	C	G	.	.	MAF_USDA=16.667
NC_035090.1	10460613	.	A	T	.	.	MAF_USDA=6.25
NC_035090.1	10466847	.	A	G	.	.	MAF_USDA=2.353
NC_035090.1	10466892	.	C	A	.	.	MAF_USDA=8.197
NC_035090.1	10466897	.	A	G	.	.	MAF_USDA=8.197
NC_035090.1	10466949	.	C	A	.	.	MAF_USDA=1.639
NC_035090.1	10467004	.	C	A	.	.	MAF_USDA=7.377
NC_035090.1	10467015	.	C	T	.	.	MAF_INRAE=5.263;MAF_USDA=2.459
NC_035090.1	10467152	.	C	T	.	.	MAF_USDA=2.459
NC_035090.1	10467164	.	C	T	.	.	MAF_USDA=1.639
NC_035090.1	10467244	.	T	C	.	.	MAF_USDA=6.667
NC_035090.1	10467249	.	C	T	.	.	MAF_USDA=31.25
NC_035090.1	10467278	.	T	C	.	.	MAF_USDA=4.167
NC_035090.1	10467365	.	C	A	.	.	MAF_USDA=33.333
NC_035090.1	10467382	.	C	A	.	.	MAF_USDA=5.833
NC_035090.1	10467422	.	C	T	.	.	MAF_INRAE=26.316
NC_035090.1	10467439	.	C	T	.	.	MAF_USDA=3.333
NC_035090.1	10467466	.	T	C	.	.	MAF_INRAE=26.316;MAF_USDA=12.941
NC_035090.1	10467499	.	T	C	.	.	MAF_USDA=1.639
NC_035090.1	10467512	.	C	T	.	.	MAF_USDA=4.098
NC_035090.1	10467531	.	T	A	.	.	MAF_USDA=6.557
NC_035090.1	10467567	.	A	T	.	.	MAF_USDA=3.279
NC_035090.1	10467634	.	C	A	.	.	MAF_USDA=2.459
NC_035090.1	10467703	.	G	C	.	.	MAF_USDA=2.459
NC_035090.1	10467760	.	G	A	.	.	MAF_USDA=2.459
NC_035090.1	10467827	.	T	C	.	.	MAF_USDA=1.639
NC_035090.1	10467842	.	G	A	.	.	MAF_USDA=1.639
NC_035090.1	10467868	.	G	T	.	.	MAF_INRAE=5.263
NC_035090.1	10467956	.	T	C	.	.	MAF_USDA=4.098
NC_035090.1	10467963	.	T	C	.	.	MAF_INRAE=21.053
NC_035090.1	10467966	.	G	C	.	.	MAF_USDA=14.583
NC_035090.1	10467981	.	T	G	.	.	MAF_USDA=14.583
NC_035090.1	10467982	.	C	A	.	.	MAF_USDA=17.647
NC_035090.1	10468057	.	T	G	.	.	MAF_INRAE=2.632
NC_035090.1	10468060	.	G	C	.	.	MAF_INRAE=1.667;MAF_USDA=4.918
NC_035090.1	10468067	.	A	G	.	.	MAF_INRAE=1.667
NC_035090.1	10468123	.	G	A	.	.	MAF_USDA=2.459
NC_035090.1	10468270	.	C	T	.	.	MAF_INRAE=2.532;MAF_USDA=2.459
NC_035090.1	10468348	.	C	T	.	.	MAF_USDA=1.639
NC_035090.1	10468353	.	C	T	.	.	MAF_INRAE=5.833;MAF_USDA=4.098
NC_035090.1	10468376	.	A	G	.	.	MAF_USDA=2.5
NC_035090.1	10468404	.	C	T	.	.	MAF_INRAE=6.329;MAF_USDA=5.882
NC_035090.1	10468424	.	T	A	.	.	MAF_INRAE=6.329;MAF_USDA=5.882
NC_035090.1	10468465	.	C	T	.	.	MAF_USDA=5.738
NC_035090.1	10468470	.	A	T	.	.	MAF_USDA=4.098
NC_035090.1	10468479	.	A	G	.	.	MAF_INRAE=6.329;MAF_USDA=5.294
NC_035090.1	10468493	.	C	T	.	.	MAF_USDA=1.639
NC_035090.1	10468502	.	C	T	.	.	MAF_USDA=2.459
NC_035090.1	10468621	.	G	A	.	.	MAF_USDA=2.459
NC_035090.1	10468650	.	C	T	.	.	MAF_USDA=6.557
NC_035090.1	10468675	.	T	A	.	.	MAF_USDA=22.951
NC_035090.1	10468712	.	T	C	.	.	MAF_INRAE=46.203;MAF_USDA=49.412
NC_035090.1	10468754	.	G	A	.	.	MAF_USDA=18.033
NC_035090.1	10468783	.	G	A	.	.	MAF_USDA=4.167
NC_035090.1	10468828	.	A	G	.	.	MAF_INRAE=46.835;MAF_USDA=37.059
NC_035090.1	10468857	.	C	T	.	.	MAF_USDA=1.765
NC_035090.1	10468862	.	A	C	.	.	MAF_USDA=4.918
NC_035090.1	10468871	.	A	G	.	.	MAF_USDA=1.639
NC_035090.1	10468985	.	G	A	.	.	MAF_USDA=4.918
NC_035090.1	10468992	.	A	G	.	.	MAF_INRAE=46.203;MAF_USDA=16.471
NC_035090.1	10469066	.	G	T	.	.	MAF_INRAE=5.833;MAF_USDA=4.918
NC_035090.1	10469083	.	A	T	.	.	MAF_USDA=4.098
NC_035090.1	10469088	.	T	C	.	.	MAF_USDA=2.459
NC_035090.1	10469136	.	G	T	.	.	MAF_USDA=3.333
NC_035090.1	10469195	.	C	A	.	.	MAF_INRAE=45.57;MAF_USDA=27.976
NC_035090.1	10469266	.	C	A	.	.	MAF_USDA=9.016
NC_035090.1	10469281	.	G	A	.	.	MAF_USDA=3.279
NC_035090.1	10469286	.	T	A	.	.	MAF_USDA=4.118
NC_035090.1	10469304	.	G	A	.	.	MAF_INRAE=44.304;MAF_USDA=36.471
NC_035090.1	10469314	.	G	A	.	.	MAF_USDA=4.098
NC_035090.1	10469331	.	G	A	.	.	MAF_USDA=4.098
NC_035090.1	10469338	.	T	G	.	.	MAF_INRAE=3.165;MAF_USDA=35.882
NC_035090.1	10469343	.	C	A	.	.	MAF_USDA=1.639
NC_035090.1	10469418	.	T	C	.	.	MAF_USDA=15.882
NC_035090.1	10469435	.	C	T	.	.	MAF_USDA=4.098
NC_035090.1	10469450	.	G	C	.	.	MAF_INRAE=5.263;MAF_USDA=5.738
NC_035090.1	10469492	.	A	C	.	.	MAF_USDA=2.459
NC_035090.1	10469511	.	G	A	.	.	MAF_INRAE=44.937;MAF_USDA=40.588
NC_035090.1	10469592	.	C	A	.	.	MAF_USDA=2.459
NC_035090.1	10469605	.	G	A	.	.	MAF_USDA=2.459
NC_035090.1	10469702	.	G	T	.	.	MAF_INRAE=49.367;MAF_USDA=37.647
NC_035090.1	10469734	.	G	A	.	.	MAF_USDA=4.098
NC_035090.1	10469739	.	G	C	.	.	MAF_INRAE=46.203;MAF_USDA=24.405
NC_035090.1	10469745	.	A	G	.	.	MAF_INRAE=46.203;MAF_USDA=23.214
NC_035090.1	10469755	.	C	T	.	.	MAF_USDA=2.5
NC_035090.1	10469756	.	A	C	.	.	MAF_USDA=23.214
NC_035090.1	10469757	.	G	A	.	.	MAF_USDA=23.214
NC_035090.1	10469759	.	A	C	.	.	MAF_USDA=23.214
NC_035090.1	10469764	.	C	A	.	.	MAF_USDA=1.639
NC_035090.1	10469769	.	G	T	.	.	MAF_INRAE=2.532;MAF_USDA=47.059
NC_035090.1	10469770	.	C	A	.	.	MAF_INRAE=1.667;MAF_USDA=47.059
NC_035090.1	10469775	.	G	T	.	.	MAF_INRAE=2.532;MAF_USDA=47.647
NC_035090.1	10469787	.	C	A	.	.	MAF_INRAE=2.532;MAF_USDA=47.059
NC_035090.1	10469795	.	C	T	.	.	MAF_INRAE=2.532;MAF_USDA=47.059
NC_035090.1	10469798	.	C	T	.	.	MAF_INRAE=1.667;MAF_USDA=47.059
NC_035090.1	10469805	.	T	C	.	.	MAF_INRAE=2.532;MAF_USDA=47.059
NC_035090.1	10469814	.	T	C	.	.	MAF_USDA=2.459
NC_035090.1	10469819	.	C	T	.	.	MAF_USDA=2.459
NC_035090.1	10469829	.	T	A	.	.	MAF_USDA=1.639
NC_035090.1	10469834	.	C	T	.	.	MAF_USDA=2.459
NC_035090.1	10469889	.	G	A	.	.	MAF_USDA=8.333
NC_035090.1	10469901	.	C	T	.	.	MAF_USDA=4.167
NC_035090.1	10469903	.	G	C	.	.	MAF_INRAE=2.532;MAF_USDA=45.238
NC_035090.1	10469929	.	G	A	.	.	MAF_USDA=1.639
NC_035090.1	10469947	.	G	C	.	.	MAF_USDA=38.824
NC_035090.1	10469951	.	G	C	.	.	MAF_USDA=42.941
NC_035090.1	10469954	.	G	C	.	.	MAF_USDA=24.118
NC_035090.1	10469977	.	A	C	.	.	MAF_INRAE=6.667;MAF_USDA=21.176
NC_035090.1	10469995	.	A	C	.	.	MAF_INRAE=6.667;MAF_USDA=13.115
NC_035090.1	10469997	.	T	A	.	.	MAF_USDA=1.639
NC_035090.1	10470036	.	C	G	.	.	MAF_USDA=30.0
NC_035090.1	10470075	.	TG	TA	.	.	MAF_USDA=16.667
NC_035090.1	10470076	.	G	A	.	.	MAF_INRAE=1.667
NC_035090.1	10470078	.	A	T	.	.	MAF_INRAE=1.667;MAF_USDA=18.75
NC_035090.1	10470085	.	T	A	.	.	MAF_USDA=14.706
NC_035090.1	10470086	.	A	T	.	.	MAF_USDA=15.882
NC_035090.1	10470148	.	T	A	.	.	MAF_USDA=41.667
NC_035090.1	10470179	.	G	A	.	.	MAF_USDA=10.417
NC_035090.1	10470269	.	A	T	.	.	MAF_USDA=2.459
NC_035090.1	10470271	.	C	T	.	.	MAF_USDA=1.639
NC_035090.1	10470317	.	G	A	.	.	MAF_INRAE=5.263;MAF_USDA=6.557
NC_035090.1	10470379	.	A	G	.	.	MAF_USDA=24.706
NC_035090.1	10470383	.	G	A	.	.	MAF_USDA=2.459
NC_035090.1	10470396	.	G	A	.	.	MAF_INRAE=5.263;MAF_USDA=10.656
NC_035090.1	10470403	.	A	C	.	.	MAF_USDA=40.588
NC_035090.1	10470425	.	G	A	.	.	MAF_USDA=41.176
NC_035090.1	10470478	.	A	G	.	.	MAF_USDA=42.353
NC_035090.1	10470491	.	C	T	.	.	MAF_USDA=7.377
NC_035090.1	10470519	.	A	C	.	.	MAF_USDA=41.176
NC_035090.1	10470525	.	G	A	.	.	MAF_USDA=4.918
NC_035090.1	10470531	.	T	C	.	.	MAF_USDA=31.765
NC_035090.1	10470559	.	C	T	.	.	MAF_USDA=12.5
NC_035090.1	10470560	.	G	A	.	.	MAF_USDA=1.639
NC_035090.1	10470572	.	A	G	.	.	MAF_USDA=38.235
NC_035090.1	10470573	.	C	T	.	.	MAF_USDA=14.706
NC_035090.1	10470617	.	T	G	.	.	MAF_USDA=16.471
NC_035090.1	10470645	.	T	A	.	.	MAF_USDA=14.706
NC_035090.1	10470681	.	C	T	.	.	MAF_USDA=1.639
NC_035090.1	10470694	.	C	T	.	.	MAF_USDA=4.706
NC_035090.1	10470745	.	G	A	.	.	MAF_INRAE=3.165;MAF_USDA=4.167
NC_035090.1	10470804	.	T	A	.	.	MAF_INRAE=45.57;MAF_USDA=15.882
NC_035090.1	10470841	.	T	A	.	.	MAF_USDA=3.279
NC_035090.1	10470857	.	C	A	.	.	MAF_INRAE=2.532;MAF_USDA=4.167
NC_035090.1	10470916	.	C	T	.	.	MAF_USDA=4.098
NC_035090.1	10470920	.	G	C	.	.	MAF_USDA=4.167
NC_035090.1	10470994	.	G	A	.	.	MAF_USDA=2.083
NC_035090.1	10471011	.	G	A	.	.	MAF_USDA=12.5
NC_035090.1	10471031	.	T	C	.	.	MAF_USDA=8.333
NC_035090.1	10471098	.	C	T	.	.	MAF_INRAE=2.632
NC_035090.1	10477222	.	C	G	.	.	MAF_USDA=9.016
NC_035090.1	10477238	.	A	G	.	.	MAF_USDA=14.706
NC_035090.1	10477244	.	G	C	.	.	MAF_USDA=13.934
NC_035090.1	10477246	.	A	G	.	.	MAF_USDA=13.115
NC_035090.1	10477247	.	T	C	.	.	MAF_USDA=13.115
NC_035090.1	10477320	.	A	T	.	.	MAF_USDA=2.083
NC_035090.1	10477353	.	C	T	.	.	MAF_USDA=3.279
NC_035090.1	10477421	.	G	A	.	.	MAF_USDA=38.235
NC_035090.1	10477431	.	C	T	.	.	MAF_USDA=17.647
NC_035090.1	10477595	.	T	C	.	.	MAF_USDA=1.639
NC_035090.1	10477614	.	T	G	.	.	MAF_USDA=5.738
NC_035090.1	10477622	.	A	C	.	.	MAF_USDA=6.557
NC_035090.1	10477700	.	G	A	.	.	MAF_USDA=17.647
NC_035090.1	10477727	.	A	G	.	.	MAF_USDA=4.098
NC_035090.1	10477729	.	C	T	.	.	MAF_USDA=18.235
NC_035090.1	10477738	.	A	G	.	.	MAF_USDA=5.833
NC_035090.1	10477889	.	T	C	.	.	MAF_USDA=5.738
NC_035090.1	10477918	.	G	A	.	.	MAF_USDA=17.059
NC_035090.1	10478077	.	C	T	.	.	MAF_USDA=10.656
NC_035090.1	10478107	.	G	A	.	.	MAF_USDA=7.377
NC_035090.1	10478137	.	A	G	.	.	MAF_USDA=31.548
NC_035090.1	10478157	.	T	C	.	.	MAF_USDA=10.0
NC_035090.1	10478173	.	G	A	.	.	MAF_USDA=4.098
NC_035090.1	10478224	.	G	A	.	.	MAF_USDA=3.279
NC_035090.1	10478287	.	C	T	.	.	MAF_INRAE=13.333
NC_035090.1	10478296	.	A	G	.	.	MAF_USDA=4.167
NC_035090.1	10478368	.	G	T	.	.	MAF_USDA=11.765
NC_035090.1	10478394	.	C	A	.	.	MAF_INRAE=1.667;MAF_USDA=7.647
NC_035090.1	10478401	.	C	T	.	.	MAF_USDA=1.639
NC_035090.1	10478418	.	G	C	.	.	MAF_USDA=2.083
NC_035090.1	10478431	.	A	G	.	.	MAF_USDA=12.295
NC_035090.1	10478443	.	A	G	.	.	MAF_USDA=30.952
NC_035090.1	10478454	.	C	T	.	.	MAF_USDA=1.639
NC_035090.1	10478491	.	C	A	.	.	MAF_INRAE=42.405;MAF_USDA=18.824
NC_035090.1	10478504	.	T	C	.	.	MAF_USDA=8.235
NC_035090.1	10478578	.	C	T	.	.	MAF_USDA=5.738
NC_035090.1	10478584	.	C	T	.	.	MAF_USDA=8.824
NC_035090.1	10478870	.	G	A	.	.	MAF_USDA=7.059
NC_035090.1	10478914	.	G	T	.	.	MAF_INRAE=45.57;MAF_USDA=37.059
NC_035090.1	10478925	.	C	G	.	.	MAF_INRAE=45.57;MAF_USDA=46.471
NC_035090.1	10478963	.	T	C	.	.	MAF_INRAE=45.57;MAF_USDA=49.412
NC_035090.1	10478992	.	C	T	.	.	MAF_INRAE=45.57;MAF_USDA=36.31
NC_035090.1	10479026	.	A	T	.	.	MAF_INRAE=45.57;MAF_USDA=37.647
NC_035090.1	10479065	.	C	A	.	.	MAF_INRAE=46.203
NC_035090.1	10479078	.	A	C	.	.	MAF_INRAE=46.203
NC_035090.1	10479092	.	AAAT	AAAG	.	.	MAF_USDA=45.833
NC_035090.1	10479095	.	T	G	.	.	MAF_INRAE=47.5
NC_035090.1	10479145	.	C	A	.	.	MAF_INRAE=46.203
NC_035090.1	10479205	.	T	C	.	.	MAF_USDA=10.656
NC_035090.1	10479214	.	G	T	.	.	MAF_USDA=1.639
NC_035090.1	10479242	.	A	T	.	.	MAF_USDA=9.836
NC_035090.1	10479255	.	A	C	.	.	MAF_USDA=4.918
NC_035090.1	10479262	.	C	G	.	.	MAF_USDA=9.836
NC_035090.1	10479285	.	T	A	.	.	MAF_INRAE=7.5;MAF_USDA=12.295
NC_035090.1	10479298	.	C	A	.	.	MAF_USDA=1.639
NC_035090.1	10479437	.	G	A	.	.	MAF_USDA=4.098
NC_035090.1	10479459	.	A	G	.	.	MAF_INRAE=46.203;MAF_USDA=47.917
NC_035090.1	10479473	.	G	A	.	.	MAF_USDA=2.459
NC_035090.1	10479551	.	G	A	.	.	MAF_USDA=2.459
NC_035090.1	10479561	.	T	A	.	.	MAF_INRAE=2.532;MAF_USDA=13.529
NC_035090.1	10479576	.	C	T	.	.	MAF_INRAE=24.684;MAF_USDA=4.098
NC_035090.1	10479579	.	A	C	.	.	MAF_INRAE=45.833;MAF_USDA=44.706
NC_035090.1	10479634	.	A	C	.	.	MAF_USDA=2.459
NC_035090.1	10479678	.	G	C	.	.	MAF_USDA=4.098
NC_035090.1	10479758	.	A	G	.	.	MAF_USDA=4.098
NC_035090.1	10479775	.	G	A	.	.	MAF_USDA=4.918
NC_035090.1	10479795	.	C	T	.	.	MAF_USDA=2.353
NC_035090.1	10479800	.	A	C	.	.	MAF_USDA=4.167
NC_035090.1	10479812	.	T	C	.	.	MAF_USDA=5.294
NC_035090.1	10479814	.	A	G	.	.	MAF_USDA=1.639
NC_035090.1	10479858	.	G	A	.	.	MAF_INRAE=1.899;MAF_USDA=20.238
NC_035090.1	10479863	.	A	G	.	.	MAF_INRAE=1.899;MAF_USDA=19.048
NC_035090.1	10479880	.	A	T	.	.	MAF_INRAE=2.532;MAF_USDA=22.024
NC_035090.1	10479895	.	A	G	.	.	MAF_INRAE=2.5;MAF_USDA=22.619
NC_035090.1	10479908	.	A	C	.	.	MAF_USDA=2.941
NC_035090.1	10479947	.	A	T	.	.	MAF_INRAE=6.667
NC_035090.1	10480004	.	C	A	.	.	MAF_INRAE=48.734;MAF_USDA=31.25
NC_035090.1	10480005	.	C	T	.	.	MAF_INRAE=47.5;MAF_USDA=31.25
NC_035090.1	10480012	.	C	T	.	.	MAF_INRAE=44.304
NC_035090.1	10480080	.	C	A	.	.	MAF_USDA=13.043
NC_035090.1	10480093	.	C	T	.	.	MAF_USDA=4.167
NC_035090.1	10480129	.	A	C	.	.	MAF_INRAE=5.833;MAF_USDA=2.083
NC_035090.1	10480133	.	T	G	.	.	MAF_INRAE=10.526;MAF_USDA=38.69
NC_035090.1	10480188	.	C	T	.	.	MAF_USDA=1.639
NC_035090.1	10480443	.	C	T	.	.	MAF_USDA=5.294
NC_035090.1	10480467	.	G	A	.	.	MAF_USDA=3.529
NC_035090.1	10480502	.	T	C	.	.	MAF_USDA=24.706
NC_035090.1	10480504	.	G	T	.	.	MAF_USDA=2.459
NC_035090.1	10480562	.	C	T	.	.	MAF_USDA=14.583
NC_035090.1	10480564	.	T	G	.	.	MAF_USDA=44.643
NC_035090.1	10480583	.	G	A	.	.	MAF_USDA=35.417
NC_035090.1	10480586	.	C	T	.	.	MAF_USDA=2.353
NC_035090.1	10480597	.	C	G	.	.	MAF_USDA=16.667
NC_035090.1	10480599	.	G	A	.	.	MAF_USDA=4.167
NC_035090.1	10480609	.	T	C	.	.	MAF_USDA=2.5
NC_035090.1	10480640	.	T	G	.	.	MAF_USDA=39.759
NC_035090.1	10481683	.	C	T	.	.	MAF_USDA=25.0
NC_035090.1	10481699	.	T	C	.	.	MAF_USDA=25.0
NC_035090.1	10481709	.	G	A	.	.	MAF_USDA=25.0
NC_035090.1	10481720	.	T	C	.	.	MAF_USDA=25.0
NC_035090.1	10481854	.	A	G	.	.	MAF_INRAE=10.526;MAF_USDA=1.765
NC_035090.1	10481857	.	G	A	.	.	MAF_USDA=3.279
NC_035090.1	10481876	.	T	G	.	.	MAF_INRAE=39.873;MAF_USDA=48.824
NC_035090.1	10481915	.	C	T	.	.	MAF_INRAE=31.013;MAF_USDA=5.294
NC_035090.1	10481918	.	G	A	.	.	MAF_USDA=2.459
NC_035090.1	10481942	.	G	A	.	.	MAF_INRAE=40.506;MAF_USDA=22.941
NC_035090.1	10481950	.	C	T	.	.	MAF_USDA=1.639
NC_035090.1	10481957	.	G	T	.	.	MAF_USDA=1.639
NC_035090.1	10481999	.	G	T	.	.	MAF_USDA=6.557
NC_035090.1	10482009	.	T	C	.	.	MAF_USDA=5.738
NC_035090.1	10482015	.	C	T	.	.	MAF_USDA=41.765
NC_035090.1	10482130	.	A	C	.	.	MAF_INRAE=17.722;MAF_USDA=27.059
NC_035090.1	10482137	.	G	A	.	.	MAF_INRAE=25.316;MAF_USDA=37.647
NC_035090.1	10482152	.	T	A	.	.	MAF_USDA=2.459
NC_035090.1	10482170	.	G	A	.	.	MAF_INRAE=2.5;MAF_USDA=17.647
NC_035090.1	10482261	.	C	T	.	.	MAF_INRAE=42.105;MAF_USDA=46.471
NC_035090.1	10482350	.	A	G	.	.	MAF_USDA=4.167
NC_035090.1	10482383	.	A	T	.	.	MAF_INRAE=36.842;MAF_USDA=8.235
NC_035090.1	10482393	.	G	A	.	.	MAF_USDA=4.918
NC_035090.1	10482394	.	T	G	.	.	MAF_USDA=4.167
NC_035090.1	10482455	.	A	G	.	.	MAF_USDA=5.882
NC_035090.1	10482476	.	A	G	.	.	MAF_USDA=2.459
NC_035090.1	10482511	.	T	A	.	.	MAF_USDA=1.639
NC_035090.1	10482512	.	C	A	.	.	MAF_USDA=1.639
NC_035090.1	10482527	.	T	G	.	.	MAF_USDA=3.279
NC_035090.1	10482552	.	A	T	.	.	MAF_USDA=2.459
NC_035090.1	10482566	.	G	A	.	.	MAF_INRAE=5.833;MAF_USDA=3.279
NC_035090.1	10482574	.	G	A	.	.	MAF_INRAE=5.263;MAF_USDA=48.235
NC_035090.1	10482605	.	T	A	.	.	MAF_INRAE=10.526;MAF_USDA=44.706
NC_035090.1	10482606	.	C	A	.	.	MAF_USDA=44.706
NC_035090.1	10482623	.	C	T	.	.	MAF_INRAE=15.789;MAF_USDA=11.765
NC_035090.1	10482648	.	T	C	.	.	MAF_INRAE=2.532
NC_035090.1	10482671	.	G	A	.	.	MAF_USDA=20.833
NC_035090.1	10482763	.	G	A	.	.	MAF_INRAE=8.228;MAF_USDA=45.294
NC_035090.1	10482778	.	C	T	.	.	MAF_INRAE=40.506;MAF_USDA=43.529
NC_035090.1	10482804	.	A	C	.	.	MAF_INRAE=8.228;MAF_USDA=45.294
NC_035090.1	10482815	.	G	A	.	.	MAF_USDA=2.459
NC_035090.1	10482821	.	G	A	.	.	MAF_INRAE=19.62;MAF_USDA=16.471
NC_035090.1	10482834	.	A	G	.	.	MAF_INRAE=41.139;MAF_USDA=42.353
NC_035090.1	10482844	.	C	T	.	.	MAF_INRAE=43.671;MAF_USDA=41.765
NC_035090.1	10482874	.	A	G	.	.	MAF_USDA=1.639
NC_035090.1	10482922	.	G	A	.	.	MAF_INRAE=5.263;MAF_USDA=45.833
NC_035090.1	10482931	.	A	C	.	.	MAF_INRAE=5.833;MAF_USDA=6.667
NC_035090.1	10482966	.	T	C	.	.	MAF_INRAE=42.405;MAF_USDA=43.452
NC_035090.1	10482969	.	C	A	.	.	MAF_USDA=1.667
NC_035090.1	10482978	.	T	C	.	.	MAF_INRAE=5.833;MAF_USDA=4.167
NC_035090.1	10483007	.	C	A	.	.	MAF_INRAE=3.165;MAF_USDA=38.095
NC_035090.1	10483080	.	C	T	.	.	MAF_INRAE=5.263
NC_035090.1	10483114	.	A	G	.	.	MAF_USDA=2.976
NC_035090.1	10483119	.	T	G	.	.	MAF_INRAE=34.81;MAF_USDA=20.833
NC_035090.1	10483171	.	G	A	.	.	MAF_INRAE=29.747;MAF_USDA=4.167
NC_035090.1	10483183	.	G	T	.	.	MAF_INRAE=5.833;MAF_USDA=4.167
NC_035090.1	10483240	.	G	T	.	.	MAF_INRAE=5.833;MAF_USDA=4.098
NC_035090.1	10483273	.	T	C	.	.	MAF_INRAE=8.228;MAF_USDA=40.0
NC_035090.1	10483313	.	A	C	.	.	MAF_INRAE=36.709;MAF_USDA=25.882
NC_035090.1	10483318	.	C	T	.	.	MAF_INRAE=48.101;MAF_USDA=28.235
NC_035090.1	10483327	.	G	A	.	.	MAF_INRAE=8.228;MAF_USDA=43.529
NC_035090.1	10483329	.	T	G	.	.	MAF_USDA=1.639
NC_035090.1	10483334	.	T	C	.	.	MAF_INRAE=48.101;MAF_USDA=27.647
NC_035090.1	10483407	.	G	A	.	.	MAF_INRAE=34.81;MAF_USDA=22.941
NC_035090.1	10483418	.	T	G	.	.	MAF_INRAE=2.532;MAF_USDA=15.882
NC_035090.1	10483434	.	T	A	.	.	MAF_INRAE=2.532;MAF_USDA=3.529
NC_035090.1	10483465	.	C	T	.	.	MAF_INRAE=48.101;MAF_USDA=18.824
NC_035090.1	10483471	.	G	A	.	.	MAF_INRAE=1.667;MAF_USDA=30.0
NC_035090.1	10483499	.	T	G	.	.	MAF_USDA=4.918
NC_035090.1	10483555	.	T	C	.	.	MAF_USDA=3.279
NC_035090.1	10483559	.	G	T	.	.	MAF_INRAE=26.316
NC_035090.1	10483568	.	T	G	.	.	MAF_INRAE=26.316
NC_035090.1	10483572	.	C	T	.	.	MAF_INRAE=5.833;MAF_USDA=14.583
NC_035090.1	10483575	.	T	C	.	.	MAF_INRAE=34.177
NC_035090.1	10483576	.	C	T	.	.	MAF_INRAE=36.667;MAF_USDA=12.295
NC_035090.1	10483582	.	A	T	.	.	MAF_INRAE=34.81;MAF_USDA=12.295
NC_035090.1	10483588	.	A	G	.	.	MAF_USDA=5.294
NC_035090.1	10483606	.	T	A	.	.	MAF_USDA=3.529
NC_035090.1	10483632	.	T	A	.	.	MAF_USDA=23.913
NC_035090.1	10483700	.	A	T	.	.	MAF_USDA=50.0
NC_035090.1	10483722	.	G	C	.	.	MAF_USDA=25.0
NC_035090.1	10483778	.	C	A	.	.	MAF_USDA=6.471
NC_035090.1	10483784	.	T	G	.	.	MAF_INRAE=5.833;MAF_USDA=7.377
NC_035090.1	10483816	.	T	G	.	.	MAF_INRAE=12.658;MAF_USDA=47.059
NC_035090.1	10483838	.	A	C	.	.	MAF_INRAE=1.667;MAF_USDA=25.294
NC_035090.1	10483873	.	C	A	.	.	MAF_INRAE=7.595;MAF_USDA=10.588
NC_035090.1	10483879	.	G	T	.	.	MAF_INRAE=3.797;MAF_USDA=35.882
NC_035090.1	10483901	.	C	A	.	.	MAF_INRAE=5.263;MAF_USDA=1.639
NC_035090.1	10483943	.	T	A	.	.	MAF_INRAE=4.43;MAF_USDA=37.059
NC_035090.1	10483991	.	T	C	.	.	MAF_INRAE=6.962;MAF_USDA=6.471
NC_035090.1	10483997	.	G	T	.	.	MAF_INRAE=44.937;MAF_USDA=42.353
NC_035090.1	10484005	.	A	C	.	.	MAF_INRAE=44.937;MAF_USDA=41.176
NC_035090.1	10484069	.	T	A	.	.	MAF_USDA=1.639
NC_035090.1	10484072	.	A	T	.	.	MAF_INRAE=7.595
NC_035090.1	10484075	.	C	A	.	.	MAF_INRAE=8.228
NC_035090.1	10484083	.	T	C	.	.	MAF_INRAE=50.0;MAF_USDA=41.176
NC_035090.1	10484106	.	G	T	.	.	MAF_USDA=2.459
NC_035090.1	10484112	.	C	A	.	.	MAF_INRAE=34.81;MAF_USDA=9.016
NC_035090.1	10484159	.	G	T	.	.	MAF_USDA=47.59
NC_035090.1	10484187	.	C	A	.	.	MAF_USDA=7.831
NC_035090.1	10484202	.	T	G	.	.	MAF_INRAE=3.165;MAF_USDA=3.39
NC_035090.1	10484249	.	A	C	.	.	MAF_INRAE=10.526;MAF_USDA=14.583
NC_035090.1	10484253	.	C	A	.	.	MAF_INRAE=10.526;MAF_USDA=11.176
NC_035090.1	10484273	.	C	T	.	.	MAF_USDA=12.5
NC_035090.1	10484286	.	G	A	.	.	MAF_INRAE=10.526;MAF_USDA=6.548
NC_035090.1	10484303	.	A	C	.	.	MAF_INRAE=10.526;MAF_USDA=6.548
NC_035090.1	10484306	.	A	G	.	.	MAF_USDA=1.695
NC_035090.1	10484333	.	G	A	.	.	MAF_INRAE=26.316;MAF_USDA=13.095
NC_035090.1	10484350	.	T	G	.	.	MAF_USDA=3.39
NC_035090.1	10484361	.	G	A	.	.	MAF_USDA=6.024
NC_035090.1	10484412	.	T	G	.	.	MAF_USDA=5.422
NC_035090.1	10484416	.	T	G	.	.	MAF_USDA=5.833
NC_035090.1	10484417	.	T	A	.	.	MAF_USDA=42.262
NC_035090.1	10484422	.	T	C	.	.	MAF_USDA=8.824
NC_035090.1	10484428	.	A	T	.	.	MAF_USDA=4.167
NC_035090.1	10484434	.	A	T	.	.	MAF_USDA=7.059
NC_035090.1	10484518	.	G	A	.	.	MAF_USDA=2.5
NC_035090.1	10484522	.	G	A	.	.	MAF_USDA=2.5
NC_035090.1	10484581	.	T	A	.	.	MAF_USDA=5.294
NC_035090.1	10484607	.	G	A	.	.	MAF_USDA=21.765
NC_035090.1	10484651	.	C	T	.	.	MAF_USDA=9.016
NC_035090.1	10484690	.	T	C	.	.	MAF_INRAE=7.895
NC_035090.1	10484706	.	G	A	.	.	MAF_INRAE=1.667
NC_035090.1	10484789	.	A	T	.	.	MAF_USDA=34.118
NC_035090.1	10484800	.	C	T	.	.	MAF_USDA=4.918
NC_035090.1	10484801	.	G	C,A	.	.	MAF_INRAE=1.667;MAF_USDA=10.417
NC_035090.1	10484807	.	C	T	.	.	MAF_USDA=17.059
NC_035090.1	10484819	.	A	G	.	.	MAF_USDA=2.353
NC_035090.1	10484825	.	T	C	.	.	MAF_INRAE=2.632;MAF_USDA=18.235
NC_035090.1	10484828	.	T	A	.	.	MAF_USDA=1.639
NC_035090.1	10484904	.	T	A	.	.	MAF_USDA=5.882
NC_035090.1	10484944	.	G	A	.	.	MAF_INRAE=4.43
NC_035090.1	10485025	.	A	G	.	.	MAF_USDA=19.412
NC_035090.1	10485043	.	C	A	.	.	MAF_INRAE=5.263
NC_035090.1	10485089	.	A	T	.	.	MAF_INRAE=5.263;MAF_USDA=5.833
NC_035090.1	10485101	.	G	T	.	.	MAF_INRAE=5.263;MAF_USDA=5.0
NC_035090.1	10485109	.	A	C	.	.	MAF_USDA=30.247
NC_035090.1	10485117	.	G	A	.	.	MAF_INRAE=31.579;MAF_USDA=17.5
NC_035090.1	10485140	.	C	T	.	.	MAF_INRAE=31.579;MAF_USDA=15.254
NC_035090.1	10485165	.	G	T	.	.	MAF_USDA=2.542
NC_035090.1	10485172	.	A	T	.	.	MAF_USDA=5.932
NC_035090.1	10485248	.	A	C	.	.	MAF_USDA=5.0
NC_035090.1	10485462	.	C	G	.	.	MAF_USDA=6.818
NC_035090.1	10485474	.	C	A	.	.	MAF_USDA=36.364
NC_035090.1	10491312	.	A	C	.	.	MAF_USDA=41.304
NC_035090.1	10491377	.	C	G	.	.	MAF_USDA=13.043
NC_035090.1	10491413	.	A	T	.	.	MAF_USDA=21.739
NC_035090.1	10491465	.	T	C	.	.	MAF_USDA=3.279
NC_035090.1	10491519	.	T	C	.	.	MAF_USDA=5.738
NC_035090.1	10491522	.	G	T	.	.	MAF_USDA=31.176
NC_035090.1	10491577	.	A	C	.	.	MAF_INRAE=7.895;MAF_USDA=12.941
NC_035090.1	10491580	.	C	T	.	.	MAF_INRAE=7.5;MAF_USDA=12.941
NC_035090.1	10491595	.	C	A	.	.	MAF_INRAE=7.895;MAF_USDA=8.824
NC_035090.1	10491596	.	A	G	.	.	MAF_USDA=8.824
NC_035090.1	10491666	.	C	T	.	.	MAF_USDA=3.279
NC_035090.1	10491667	.	A	G	.	.	MAF_USDA=4.918
NC_035090.1	10491687	.	C	G	.	.	MAF_USDA=4.918
NC_035090.1	10491701	.	G	T	.	.	MAF_INRAE=29.747;MAF_USDA=12.5
NC_035090.1	10491773	.	C	A	.	.	MAF_USDA=1.639
NC_035090.1	10491796	.	C	G	.	.	MAF_INRAE=42.105;MAF_USDA=26.471
NC_035090.1	10491855	.	A	G	.	.	MAF_INRAE=28.481;MAF_USDA=35.882
NC_035090.1	10491859	.	C	A	.	.	MAF_USDA=14.118
NC_035090.1	10491871	.	A	G	.	.	MAF_INRAE=34.177;MAF_USDA=19.412
NC_035090.1	10491900	.	G	A	.	.	MAF_USDA=3.279
NC_035090.1	10491912	.	G	A	.	.	MAF_INRAE=5.0;MAF_USDA=4.918
NC_035090.1	10491919	.	T	C	.	.	MAF_INRAE=2.532;MAF_USDA=12.353
NC_035090.1	10491921	.	T	A	.	.	MAF_USDA=1.639
NC_035090.1	10491931	.	A	G	.	.	MAF_INRAE=2.532;MAF_USDA=8.824
NC_035090.1	10491947	.	G	A	.	.	MAF_INRAE=29.747;MAF_USDA=31.765
NC_035090.1	10491950	.	G	A	.	.	MAF_INRAE=10.526
NC_035090.1	10491955	.	C	T	.	.	MAF_USDA=8.197
NC_035090.1	10491970	.	A	T	.	.	MAF_USDA=17.213
NC_035090.1	10491985	.	G	T	.	.	MAF_USDA=2.976
NC_035090.1	10492000	.	C	A	.	.	MAF_INRAE=5.263
NC_035090.1	10492001	.	T	A	.	.	MAF_INRAE=5.833
NC_035090.1	10492039	.	C	T	.	.	MAF_USDA=6.25
NC_035090.1	10492046	.	G	A	.	.	MAF_USDA=4.098
NC_035090.1	10492056	.	T	C	.	.	MAF_INRAE=8.228
NC_035090.1	10492057	.	T	C	.	.	MAF_INRAE=35.443;MAF_USDA=8.197
NC_035090.1	10492060	.	C	G	.	.	MAF_INRAE=2.532;MAF_USDA=12.353
NC_035090.1	10492075	.	G	A	.	.	MAF_USDA=4.918
NC_035090.1	10492089	.	G	C	.	.	MAF_INRAE=2.532;MAF_USDA=12.353
NC_035090.1	10492210	.	T	C	.	.	MAF_USDA=4.918
NC_035090.1	10492216	.	G	T	.	.	MAF_INRAE=2.532;MAF_USDA=9.412
NC_035090.1	10492232	.	T	A	.	.	MAF_INRAE=2.532;MAF_USDA=9.412
NC_035090.1	10492237	.	G	T	.	.	MAF_INRAE=10.526;MAF_USDA=1.765
NC_035090.1	10492244	.	A	G	.	.	MAF_INRAE=34.81;MAF_USDA=12.941
NC_035090.1	10492248	.	C	A	.	.	MAF_INRAE=34.167;MAF_USDA=12.941
NC_035090.1	10492261	.	A	G	.	.	MAF_USDA=2.459
NC_035090.1	10492273	.	A	T	.	.	MAF_INRAE=2.532;MAF_USDA=9.524
NC_035090.1	10492285	.	T	C	.	.	MAF_INRAE=7.595
NC_035090.1	10492347	.	G	T	.	.	MAF_USDA=1.639
NC_035090.1	10492357	.	C	A	.	.	MAF_USDA=4.098
NC_035090.1	10492403	.	T	G	.	.	MAF_INRAE=45.57;MAF_USDA=26.19
NC_035090.1	10492405	.	A	C	.	.	MAF_INRAE=1.667;MAF_USDA=9.524
NC_035090.1	10492496	.	A	T	.	.	MAF_INRAE=2.5
NC_035090.1	10492505	.	A	G	.	.	MAF_INRAE=5.263;MAF_USDA=13.529
NC_035090.1	10492515	.	C	A	.	.	MAF_USDA=12.5
NC_035090.1	10492516	.	T	C	.	.	MAF_INRAE=17.5;MAF_USDA=16.667
NC_035090.1	10492531	.	C	T	.	.	MAF_USDA=10.588
NC_035090.1	10492538	.	C	T	.	.	MAF_USDA=3.529
NC_035090.1	10492590	.	C	T	.	.	MAF_USDA=2.459
NC_035090.1	10492603	.	G	A	.	.	MAF_INRAE=2.532;MAF_USDA=7.059
NC_035090.1	10492608	.	C	T	.	.	MAF_USDA=10.417
NC_035090.1	10492667	.	T	C	.	.	MAF_USDA=17.213
NC_035090.1	10492692	.	C	A	.	.	MAF_INRAE=30.38;MAF_USDA=5.952
NC_035090.1	10492695	.	A	G	.	.	MAF_INRAE=5.833;MAF_USDA=17.5
NC_035090.1	10492697	.	T	G	.	.	MAF_INRAE=2.532;MAF_USDA=9.167
NC_035090.1	10492714	.	A	T	.	.	MAF_INRAE=5.263;MAF_USDA=3.333
NC_035090.1	10492717	.	A	C	.	.	MAF_USDA=1.667
NC_035090.1	10492720	.	A	C	.	.	MAF_USDA=1.667
NC_035090.1	10492721	.	T	A	.	.	MAF_USDA=2.5
NC_035090.1	10492722	.	C	A	.	.	MAF_INRAE=6.962;MAF_USDA=10.833
NC_035090.1	10492744	.	T	C	.	.	MAF_INRAE=42.405;MAF_USDA=41.667
NC_035090.1	10492758	.	A	C	.	.	MAF_USDA=3.279
NC_035090.1	10492759	.	T	C	.	.	MAF_INRAE=5.833;MAF_USDA=4.098
NC_035090.1	10492765	.	G	T	.	.	MAF_INRAE=10.0;MAF_USDA=12.5
NC_035090.1	10492768	.	T	C	.	.	MAF_INRAE=41.667;MAF_USDA=31.25
NC_035090.1	10492818	.	G	T	.	.	MAF_USDA=1.639
NC_035090.1	10492854	.	A	G	.	.	MAF_INRAE=18.987;MAF_USDA=36.471
NC_035090.1	10492973	.	T	C	.	.	MAF_USDA=1.639
NC_035090.1	10493001	.	C	T	.	.	MAF_USDA=1.639
NC_035090.1	10493002	.	G	A	.	.	MAF_USDA=2.083
NC_035090.1	10493012	.	A	G	.	.	MAF_INRAE=10.526;MAF_USDA=5.294
NC_035090.1	10493017	.	G	A	.	.	MAF_USDA=5.738
NC_035090.1	10493045	.	C	T	.	.	MAF_USDA=4.098
NC_035090.1	10493058	.	C	G	.	.	MAF_INRAE=47.368;MAF_USDA=18.824
NC_035090.1	10493087	.	T	A	.	.	MAF_USDA=3.279
NC_035090.1	10493103	.	A	G	.	.	MAF_USDA=5.882
NC_035090.1	10493111	.	T	C	.	.	MAF_USDA=3.279
NC_035090.1	10493115	.	G	A	.	.	MAF_USDA=7.647
NC_035090.1	10493125	.	C	A	.	.	MAF_USDA=8.333
NC_035090.1	10493137	.	A	G	.	.	MAF_USDA=8.824
NC_035090.1	10493138	.	G	T	.	.	MAF_USDA=7.059
NC_035090.1	10493162	.	G	T	.	.	MAF_INRAE=33.544;MAF_USDA=8.824
NC_035090.1	10493277	.	G	C	.	.	MAF_INRAE=36.842;MAF_USDA=5.952
NC_035090.1	10493335	.	T	A	.	.	MAF_USDA=6.471
NC_035090.1	10493349	.	C	A	.	.	MAF_USDA=7.059
NC_035090.1	10493364	.	C	T	.	.	MAF_USDA=2.459
NC_035090.1	10493382	.	A	G	.	.	MAF_USDA=1.639
NC_035090.1	10493386	.	G	T	.	.	MAF_USDA=4.167
NC_035090.1	10493392	.	C	T	.	.	MAF_USDA=4.098
NC_035090.1	10493441	.	A	C	.	.	MAF_INRAE=18.354;MAF_USDA=42.353
NC_035090.1	10493451	.	A	C	.	.	MAF_USDA=2.459
NC_035090.1	10493467	.	C	T	.	.	MAF_USDA=2.5
NC_035090.1	10493503	.	G	A	.	.	MAF_USDA=2.083
NC_035090.1	10493514	.	A	C	.	.	MAF_USDA=5.952
NC_035090.1	10493577	.	T	G	.	.	MAF_USDA=6.548
NC_035090.1	10493593	.	C	T	.	.	MAF_USDA=4.167
NC_035090.1	10493603	.	G	T	.	.	MAF_USDA=2.381
NC_035090.1	10493607	.	C	T	.	.	MAF_INRAE=45.0;MAF_USDA=38.69
NC_035090.1	10493612	.	T	A	.	.	MAF_USDA=4.167
NC_035090.1	10493613	.	A	T	.	.	MAF_USDA=4.167
NC_035090.1	10493615	.	C	T	.	.	MAF_USDA=4.167
NC_035090.1	10493628	.	G	C	.	.	MAF_INRAE=5.263;MAF_USDA=11.905
NC_035090.1	10493630	.	G	T	.	.	MAF_USDA=4.167
NC_035090.1	10493660	.	G	A	.	.	MAF_INRAE=3.797;MAF_USDA=9.524
NC_035090.1	10493666	.	T	C	.	.	MAF_USDA=11.31
NC_035090.1	10493670	.	A	G	.	.	MAF_INRAE=6.667;MAF_USDA=6.548
NC_035090.1	10493671	.	T	A	.	.	MAF_INRAE=10.526;MAF_USDA=1.786
NC_035090.1	10493681	.	A	C	.	.	MAF_USDA=11.31
NC_035090.1	10493686	.	T	A	.	.	MAF_USDA=8.333
NC_035090.1	10493691	.	G	A	.	.	MAF_INRAE=11.392;MAF_USDA=39.286
NC_035090.1	10493768	.	C	A	.	.	MAF_USDA=16.667
NC_035090.1	10493779	.	T	A	.	.	MAF_USDA=4.762
NC_035090.1	10493931	.	A	G	.	.	MAF_USDA=32.609
NC_035090.1	10493972	.	T	A	.	.	MAF_USDA=4.167
NC_035090.1	10494001	.	G	T	.	.	MAF_USDA=18.75
NC_035090.1	10494034	.	T	C	.	.	MAF_USDA=22.917
NC_035090.1	10494054	.	G	A	.	.	MAF_USDA=22.917
NC_035090.1	10501859	.	G	C	.	.	MAF_USDA=35.417
NC_035090.1	10501874	.	C	G	.	.	MAF_USDA=5.882
NC_035090.1	10502052	.	G	A	.	.	MAF_USDA=2.459
NC_035090.1	10502057	.	T	C	.	.	MAF_INRAE=46.203;MAF_USDA=35.882
NC_035090.1	10502085	.	A	G	.	.	MAF_USDA=2.459
NC_035090.1	10502088	.	T	C	.	.	MAF_USDA=8.824
NC_035090.1	10502100	.	A	T	.	.	MAF_INRAE=43.038;MAF_USDA=12.941
NC_035090.1	10502117	.	T	G	.	.	MAF_USDA=4.098
NC_035090.1	10502126	.	G	A	.	.	MAF_USDA=4.167
NC_035090.1	10502145	.	A	G	.	.	MAF_USDA=16.667
NC_035090.1	10502164	.	G	A	.	.	MAF_USDA=3.279
NC_035090.1	10502234	.	C	T	.	.	MAF_INRAE=6.329;MAF_USDA=6.471
NC_035090.1	10502235	.	G	A	.	.	MAF_USDA=5.738
NC_035090.1	10502245	.	C	A	.	.	MAF_INRAE=6.329;MAF_USDA=14.583
NC_035090.1	10502273	.	A	T	.	.	MAF_INRAE=5.833;MAF_USDA=2.459
NC_035090.1	10502290	.	G	A	.	.	MAF_INRAE=5.833;MAF_USDA=7.377
NC_035090.1	10502368	.	A	G	.	.	MAF_INRAE=10.526;MAF_USDA=7.059
NC_035090.1	10502398	.	A	G	.	.	MAF_USDA=15.882
NC_035090.1	10502459	.	A	G	.	.	MAF_INRAE=7.595;MAF_USDA=19.048
NC_035090.1	10502620	.	G	A	.	.	MAF_USDA=4.706
NC_035090.1	10502625	.	C	T	.	.	MAF_USDA=1.639
NC_035090.1	10502653	.	C	A	.	.	MAF_INRAE=45.57;MAF_USDA=17.647
NC_035090.1	10502663	.	A	T	.	.	MAF_USDA=10.656
NC_035090.1	10502670	.	C	T	.	.	MAF_USDA=2.459
NC_035090.1	10502679	.	T	A	.	.	MAF_INRAE=5.833;MAF_USDA=11.176
NC_035090.1	10502698	.	T	C	.	.	MAF_INRAE=5.833
NC_035090.1	10502720	.	A	G	.	.	MAF_INRAE=5.833;MAF_USDA=10.588
NC_035090.1	10502748	.	T	A	.	.	MAF_INRAE=5.833;MAF_USDA=14.583
NC_035090.1	10502771	.	C	A	.	.	MAF_INRAE=5.833;MAF_USDA=2.941
NC_035090.1	10502797	.	C	T	.	.	MAF_USDA=1.639
NC_035090.1	10502802	.	G	T	.	.	MAF_INRAE=5.833;MAF_USDA=8.824
NC_035090.1	10502839	.	T	C	.	.	MAF_INRAE=5.833;MAF_USDA=10.0
NC_035090.1	10502894	.	C	T	.	.	MAF_INRAE=5.833;MAF_USDA=12.353
NC_035090.1	10502915	.	C	T	.	.	MAF_INRAE=17.089;MAF_USDA=31.25
NC_035090.1	10502935	.	A	C	.	.	MAF_INRAE=5.833;MAF_USDA=10.0
NC_035090.1	10503017	.	T	C	.	.	MAF_INRAE=3.797;MAF_USDA=12.941
NC_035090.1	10503067	.	C	A	.	.	MAF_INRAE=5.833;MAF_USDA=8.824
NC_035090.1	10503069	.	A	C	.	.	MAF_INRAE=5.833;MAF_USDA=8.824
NC_035090.1	10503074	.	T	A	.	.	MAF_USDA=6.471
NC_035090.1	10503077	.	T	G	.	.	MAF_INRAE=8.228;MAF_USDA=17.059
NC_035090.1	10503081	.	G	C	.	.	MAF_USDA=7.377
NC_035090.1	10503098	.	A	G	.	.	MAF_USDA=4.706
NC_035090.1	10503106	.	A	G	.	.	MAF_USDA=1.639
NC_035090.1	10503110	.	T	G	.	.	MAF_INRAE=5.833;MAF_USDA=8.235
NC_035090.1	10503193	.	T	A	.	.	MAF_INRAE=20.253;MAF_USDA=28.313
NC_035090.1	10503207	.	C	T	.	.	MAF_USDA=8.197
NC_035090.1	10503210	.	A	G	.	.	MAF_USDA=8.197
NC_035090.1	10503211	.	C	A	.	.	MAF_INRAE=3.797;MAF_USDA=7.647
NC_035090.1	10503231	.	A	T	.	.	MAF_INRAE=5.833;MAF_USDA=8.235
NC_035090.1	10503261	.	A	T	.	.	MAF_INRAE=5.833;MAF_USDA=2.941
NC_035090.1	10503266	.	T	A	.	.	MAF_INRAE=3.165;MAF_USDA=3.279
NC_035090.1	10503267	.	A	C	.	.	MAF_INRAE=5.833;MAF_USDA=10.417
NC_035090.1	10503269	.	T	C	.	.	MAF_INRAE=5.833;MAF_USDA=10.417
NC_035090.1	10503290	.	A	T	.	.	MAF_USDA=2.459
NC_035090.1	10503295	.	T	G	.	.	MAF_INRAE=5.0;MAF_USDA=8.824
NC_035090.1	10503302	.	T	C	.	.	MAF_USDA=7.377
NC_035090.1	10503330	.	T	C	.	.	MAF_USDA=4.237
NC_035090.1	10503339	.	G	C	.	.	MAF_INRAE=4.167;MAF_USDA=9.167
NC_035090.1	10503353	.	C	T	.	.	MAF_INRAE=3.333;MAF_USDA=7.229
NC_035090.1	10503365	.	G	T	.	.	MAF_INRAE=4.167;MAF_USDA=7.831
NC_035090.1	10503383	.	A	G	.	.	MAF_INRAE=4.167;MAF_USDA=8.235
NC_035090.1	10503384	.	C	T	.	.	MAF_USDA=2.459
NC_035090.1	10503386	.	G	A	.	.	MAF_INRAE=4.167;MAF_USDA=2.941
NC_035090.1	10503426	.	C	G	.	.	MAF_USDA=14.583
NC_035090.1	10505611	.	C	T	.	.	MAF_INRAE=10.526;MAF_USDA=2.976
NC_035090.1	10505619	.	A	G	.	.	MAF_USDA=10.656
NC_035090.1	10505622	.	G	C	.	.	MAF_USDA=2.941
NC_035090.1	10505642	.	C	T	.	.	MAF_USDA=6.25
NC_035090.1	10505646	.	G	A	.	.	MAF_INRAE=5.833;MAF_USDA=2.353
NC_035090.1	10505655	.	A	G	.	.	MAF_INRAE=5.833;MAF_USDA=8.824
NC_035090.1	10505726	.	C	T	.	.	MAF_USDA=6.25
NC_035090.1	10505776	.	G	A	.	.	MAF_INRAE=10.526;MAF_USDA=2.941
NC_035090.1	10505836	.	T	A	.	.	MAF_INRAE=4.167;MAF_USDA=2.941
NC_035090.1	10505853	.	T	G	.	.	MAF_INRAE=5.833;MAF_USDA=8.824
NC_035090.1	10505902	.	C	T	.	.	MAF_INRAE=5.833;MAF_USDA=10.0
NC_035090.1	10505933	.	G	A	.	.	MAF_INRAE=4.167;MAF_USDA=2.941
NC_035090.1	10505975	.	C	A	.	.	MAF_INRAE=3.333;MAF_USDA=8.197
NC_035090.1	10505983	.	G	A	.	.	MAF_USDA=4.167
NC_035090.1	10505989	.	G	A	.	.	MAF_USDA=10.588
NC_035090.1	10506009	.	G	A	.	.	MAF_USDA=2.353
NC_035090.1	10506028	.	A	C	.	.	MAF_USDA=8.333
NC_035090.1	10506036	.	G	A	.	.	MAF_USDA=10.417
NC_035090.1	10506042	.	A	G	.	.	MAF_USDA=25.0
NC_035090.1	10506244	.	C	T	.	.	MAF_USDA=8.333
NC_035090.1	10506248	.	A	G	.	.	MAF_USDA=39.583
NC_035090.1	10506254	.	G	A	.	.	MAF_USDA=39.583
NC_035090.1	10506274	.	A	G	.	.	MAF_USDA=33.333
NC_035090.1	10506283	.	T	A	.	.	MAF_USDA=9.167
NC_035090.1	10506340	.	A	C	.	.	MAF_INRAE=21.053;MAF_USDA=24.706
NC_035090.1	10506354	.	T	A	.	.	MAF_USDA=5.738
NC_035090.1	10506532	.	G	A	.	.	MAF_INRAE=5.263;MAF_USDA=4.098
NC_035090.1	10506550	.	G	A	.	.	MAF_USDA=4.167
NC_035090.1	10506575	.	G	C	.	.	MAF_USDA=10.417
NC_035090.1	10506576	.	A	C	.	.	MAF_INRAE=7.5;MAF_USDA=2.459
NC_035090.1	10506588	.	T	G	.	.	MAF_INRAE=41.139;MAF_USDA=34.706
NC_035090.1	10506614	.	C	A	.	.	MAF_INRAE=15.789;MAF_USDA=7.059
NC_035090.1	10506682	.	A	C	.	.	MAF_INRAE=10.526;MAF_USDA=2.353
NC_035090.1	10506706	.	C	G	.	.	MAF_INRAE=5.263
NC_035090.1	10506866	.	C	G	.	.	MAF_INRAE=2.5;MAF_USDA=8.824
NC_035090.1	10506888	.	A	T	.	.	MAF_INRAE=8.861;MAF_USDA=29.167
NC_035090.1	10506889	.	G	T	.	.	MAF_INRAE=10.526;MAF_USDA=2.353
NC_035090.1	10506912	.	G	A	.	.	MAF_USDA=2.459
NC_035090.1	10506994	.	C	A	.	.	MAF_INRAE=13.924;MAF_USDA=42.353
NC_035090.1	10507079	.	C	G	.	.	MAF_USDA=1.639
NC_035090.1	10507140	.	A	G	.	.	MAF_INRAE=18.354;MAF_USDA=9.836
NC_035090.1	10507147	.	T	A	.	.	MAF_USDA=4.098
NC_035090.1	10507157	.	C	T	.	.	MAF_USDA=7.377
NC_035090.1	10507173	.	T	A	.	.	MAF_USDA=3.279
NC_035090.1	10507202	.	AAAAACAAGTCCCTG	AAAAACAAGTCCCTA	.	.	MAF_USDA=14.583
NC_035090.1	10507216	.	G	A	.	.	MAF_INRAE=41.667;MAF_USDA=4.237
NC_035090.1	10507221	.	T	C	.	.	MAF_USDA=4.167
NC_035090.1	10507228	.	G	A	.	.	MAF_INRAE=2.532;MAF_USDA=6.557
NC_035090.1	10507240	.	G	A	.	.	MAF_INRAE=5.833;MAF_USDA=12.353
NC_035090.1	10507244	.	T	A	.	.	MAF_INRAE=18.354;MAF_USDA=10.656
NC_035090.1	10507288	.	T	A	.	.	MAF_USDA=7.377
NC_035090.1	10507314	.	T	C	.	.	MAF_USDA=1.639
NC_035090.1	10507366	.	C	T	.	.	MAF_INRAE=5.263;MAF_USDA=16.393
NC_035090.1	10507377	.	T	G	.	.	MAF_USDA=4.918
NC_035090.1	10507399	.	G	T	.	.	MAF_USDA=1.639
NC_035090.1	10507400	.	G	T	.	.	MAF_INRAE=5.263;MAF_USDA=8.197
NC_035090.1	10507448	.	G	C	.	.	MAF_USDA=33.333
NC_035090.1	10507477	.	T	G	.	.	MAF_USDA=31.176
NC_035090.1	10507496	.	G	C	.	.	MAF_USDA=1.639
NC_035090.1	10507525	.	T	G	.	.	MAF_USDA=16.667
NC_035090.1	10507558	.	T	C	.	.	MAF_INRAE=2.632
NC_035090.1	10507603	.	A	C	.	.	MAF_USDA=5.952
NC_035090.1	10507673	.	A	T	.	.	MAF_USDA=8.197
NC_035090.1	10507688	.	C	G	.	.	MAF_INRAE=2.632;MAF_USDA=23.529
NC_035090.1	10507699	.	A	C	.	.	MAF_USDA=16.393
NC_035090.1	10507717	.	T	G	.	.	MAF_USDA=3.279
NC_035090.1	10507722	.	T	A	.	.	MAF_USDA=1.639
NC_035090.1	10507758	.	G	T	.	.	MAF_USDA=2.459
NC_035090.1	10507784	.	C	G	.	.	MAF_INRAE=9.167;MAF_USDA=10.0
NC_035090.1	10507804	.	C	A	.	.	MAF_INRAE=18.354;MAF_USDA=10.656
NC_035090.1	10507852	.	G	T	.	.	MAF_USDA=1.639
NC_035090.1	10507862	.	A	T	.	.	MAF_INRAE=5.263;MAF_USDA=9.836
NC_035090.1	10507874	.	A	G	.	.	MAF_INRAE=20.886;MAF_USDA=4.118
NC_035090.1	10507882	.	C	A	.	.	MAF_USDA=1.639
NC_035090.1	10507924	.	C	T	.	.	MAF_USDA=1.639
NC_035090.1	10507960	.	G	A	.	.	MAF_USDA=9.836
NC_035090.1	10507971	.	C	T	.	.	MAF_INRAE=10.526;MAF_USDA=2.353
NC_035090.1	10507980	.	C	T	.	.	MAF_INRAE=5.833;MAF_USDA=8.824
NC_035090.1	10507987	.	T	A	.	.	MAF_USDA=27.083
NC_035090.1	10507989	.	C	T	.	.	MAF_USDA=27.083
NC_035090.1	10508074	.	G	A	.	.	MAF_INRAE=18.354;MAF_USDA=11.475
NC_035090.1	10508137	.	T	C	.	.	MAF_INRAE=2.5;MAF_USDA=1.639
NC_035090.1	10508152	.	T	G	.	.	MAF_INRAE=18.354;MAF_USDA=9.836
NC_035090.1	10508183	.	C	T	.	.	MAF_INRAE=6.329;MAF_USDA=6.471
NC_035090.1	10508194	.	C	A	.	.	MAF_USDA=2.941
NC_035090.1	10508206	.	A	T	.	.	MAF_USDA=9.836
NC_035090.1	10508243	.	T	A	.	.	MAF_INRAE=18.354;MAF_USDA=11.475
NC_035090.1	10508271	.	A	G	.	.	MAF_INRAE=18.354;MAF_USDA=10.656
NC_035090.1	10508299	.	C	T	.	.	MAF_INRAE=6.329;MAF_USDA=8.824
NC_035090.1	10508300	.	G	A	.	.	MAF_USDA=1.639
NC_035090.1	10508357	.	A	G	.	.	MAF_INRAE=17.722;MAF_USDA=9.836
NC_035090.1	10508364	.	G	A	.	.	MAF_INRAE=17.722;MAF_USDA=11.475
NC_035090.1	10508374	.	T	C	.	.	MAF_INRAE=17.722;MAF_USDA=11.475
NC_035090.1	10508428	.	A	C	.	.	MAF_INRAE=17.722;MAF_USDA=9.016
NC_035090.1	10508448	.	C	A	.	.	MAF_USDA=2.459
NC_035090.1	10508457	.	T	A	.	.	MAF_USDA=4.167
NC_035090.1	10508459	.	G	A	.	.	MAF_USDA=1.639
NC_035090.1	10508564	.	T	C	.	.	MAF_USDA=1.639
NC_035090.1	10508587	.	A	C	.	.	MAF_INRAE=17.722;MAF_USDA=11.475
NC_035090.1	10508594	.	T	C	.	.	MAF_INRAE=17.722
NC_035090.1	10508668	.	T	C	.	.	MAF_INRAE=18.987
NC_035090.1	10508681	.	G	A	.	.	MAF_USDA=1.639
NC_035090.1	10508696	.	G	A	.	.	MAF_INRAE=5.833;MAF_USDA=11.176
NC_035090.1	10508746	.	A	G	.	.	MAF_USDA=1.695
NC_035090.1	10508774	.	C	T	.	.	MAF_USDA=8.475
NC_035090.1	10508828	.	A	G	.	.	MAF_USDA=2.542
NC_035090.1	10508904	.	T	G	.	.	MAF_INRAE=29.114;MAF_USDA=10.417
NC_035090.1	10508907	.	G	A	.	.	MAF_INRAE=4.43;MAF_USDA=10.417
NC_035090.1	10508911	.	A	G	.	.	MAF_INRAE=2.5;MAF_USDA=5.085
NC_035090.1	10508915	.	C	T	.	.	MAF_INRAE=2.5;MAF_USDA=4.237
NC_035090.1	10508916	.	A	C	.	.	MAF_USDA=1.695
NC_035090.1	10508923	.	A	G	.	.	MAF_USDA=1.667
NC_035090.1	10508987	.	G	A	.	.	MAF_USDA=8.197
NC_035090.1	10508989	.	T	A	.	.	MAF_USDA=3.279
NC_035090.1	10508993	.	A	G	.	.	MAF_USDA=3.279
NC_035090.1	10509011	.	G	C	.	.	MAF_INRAE=18.354
NC_035090.1	10509022	.	C	T	.	.	MAF_INRAE=5.263;MAF_USDA=3.279
NC_035090.1	10509023	.	G	A	.	.	MAF_INRAE=45.833;MAF_USDA=14.118
NC_035090.1	10509026	.	T	C	.	.	MAF_USDA=3.279
NC_035090.1	10509065	.	T	C	.	.	MAF_INRAE=30.38;MAF_USDA=34.706
NC_035090.1	10509076	.	A	T	.	.	MAF_INRAE=23.418;MAF_USDA=26.471
NC_035090.1	10509101	.	A	G	.	.	MAF_INRAE=2.532;MAF_USDA=3.279
NC_035090.1	10509102	.	G	T	.	.	MAF_INRAE=25.949;MAF_USDA=13.934
NC_035090.1	10509119	.	C	T	.	.	MAF_INRAE=10.526;MAF_USDA=1.639
NC_035090.1	10509193	.	C	T	.	.	MAF_USDA=11.176
NC_035090.1	10509237	.	G	A	.	.	MAF_USDA=7.377
NC_035090.1	10509239	.	A	G	.	.	MAF_USDA=6.557
NC_035090.1	10509242	.	A	C	.	.	MAF_INRAE=6.667;MAF_USDA=7.377
NC_035090.1	10509256	.	C	T	.	.	MAF_USDA=4.918
NC_035090.1	10509383	.	G	A	.	.	MAF_USDA=18.852
NC_035090.1	10509389	.	G	T	.	.	MAF_USDA=18.852
NC_035090.1	10509393	.	C	T	.	.	MAF_INRAE=46.203;MAF_USDA=27.059
NC_035090.1	10509407	.	G	A	.	.	MAF_USDA=4.918
NC_035090.1	10509415	.	T	A	.	.	MAF_USDA=13.115
NC_035090.1	10509427	.	G	T	.	.	MAF_USDA=4.098
NC_035090.1	10509531	.	T	G	.	.	MAF_INRAE=5.833;MAF_USDA=14.583
NC_035090.1	10509533	.	G	A	.	.	MAF_USDA=1.639
NC_035090.1	10509537	.	T	A	.	.	MAF_INRAE=5.263;MAF_USDA=3.279
NC_035090.1	10509583	.	C	T	.	.	MAF_INRAE=10.526;MAF_USDA=2.941
NC_035090.1	10509592	.	T	A	.	.	MAF_INRAE=8.861;MAF_USDA=13.529
NC_035090.1	10509615	.	T	A	.	.	MAF_INRAE=10.526;MAF_USDA=2.941
NC_035090.1	10509618	.	C	A	.	.	MAF_USDA=2.353
NC_035090.1	10509628	.	G	C	.	.	MAF_USDA=1.639
NC_035090.1	10509629	.	A	T	.	.	MAF_INRAE=10.526;MAF_USDA=2.353
NC_035090.1	10509642	.	C	A	.	.	MAF_USDA=5.738
NC_035090.1	10509697	.	C	T	.	.	MAF_USDA=2.459
NC_035090.1	10509701	.	T	G	.	.	MAF_USDA=3.279
NC_035090.1	10509707	.	C	T	.	.	MAF_USDA=3.279
NC_035090.1	10509710	.	T	G	.	.	MAF_USDA=3.279
NC_035090.1	10509711	.	C	G	.	.	MAF_USDA=3.279
NC_035090.1	10509728	.	T	A	.	.	MAF_USDA=11.765
NC_035090.1	10509732	.	G	A	.	.	MAF_USDA=11.765
NC_035090.1	10509769	.	G	T	.	.	MAF_USDA=11.765
NC_035090.1	10509776	.	G	A	.	.	MAF_USDA=8.824
NC_035090.1	10509784	.	A	C	.	.	MAF_USDA=12.941
NC_035090.1	10509840	.	C	T	.	.	MAF_INRAE=2.532;MAF_USDA=3.279
NC_035090.1	10509918	.	C	A	.	.	MAF_USDA=3.279
NC_035090.1	10509926	.	T	C	.	.	MAF_USDA=2.459
NC_035090.1	10509960	.	C	A	.	.	MAF_USDA=2.459
NC_035090.1	10509961	.	C	T	.	.	MAF_USDA=2.459
NC_035090.1	10509969	.	T	C	.	.	MAF_INRAE=5.263;MAF_USDA=4.098
NC_035090.1	10510021	.	A	C	.	.	MAF_USDA=2.459
NC_035090.1	10510109	.	G	C	.	.	MAF_USDA=1.639
NC_035090.1	10510124	.	G	T	.	.	MAF_INRAE=31.013;MAF_USDA=11.765
NC_035090.1	10510168	.	C	A	.	.	MAF_INRAE=15.19;MAF_USDA=18.824
NC_035090.1	10510179	.	C	A	.	.	MAF_USDA=1.639
NC_035090.1	10510247	.	A	T	.	.	MAF_USDA=3.279
NC_035090.1	10510282	.	T	A	.	.	MAF_USDA=3.279
NC_035090.1	10510283	.	T	A	.	.	MAF_USDA=4.098
NC_035090.1	10510284	.	T	A	.	.	MAF_INRAE=43.671;MAF_USDA=22.353
NC_035090.1	10510289	.	A	C	.	.	MAF_USDA=3.279
NC_035090.1	10510334	.	T	A	.	.	MAF_USDA=5.738
NC_035090.1	10510347	.	A	C	.	.	MAF_INRAE=6.329;MAF_USDA=27.083
NC_035090.1	10510361	.	C	T	.	.	MAF_USDA=3.279
NC_035090.1	10510370	.	T	A	.	.	MAF_USDA=3.279
NC_035090.1	10510418	.	G	A	.	.	MAF_USDA=1.639
NC_035090.1	10510457	.	T	C	.	.	MAF_USDA=3.279
NC_035090.1	10510527	.	C	T	.	.	MAF_USDA=7.059
NC_035090.1	10510547	.	A	G	.	.	MAF_USDA=7.059
NC_035090.1	10510580	.	G	T	.	.	MAF_INRAE=2.5;MAF_USDA=5.882
NC_035090.1	10510588	.	A	G	.	.	MAF_USDA=16.667
NC_035090.1	10510612	.	T	A	.	.	MAF_USDA=3.333
NC_035090.1	10510660	.	T	C	.	.	MAF_USDA=31.25
NC_035090.1	10510676	.	C	A	.	.	MAF_INRAE=36.842;MAF_USDA=10.417
NC_035090.1	10510677	.	A	C	.	.	MAF_USDA=2.083
NC_035090.1	10510718	.	G	A	.	.	MAF_USDA=3.279
NC_035090.1	10510788	.	A	G	.	.	MAF_USDA=3.279
NC_035090.1	10510816	.	C	T	.	.	MAF_USDA=4.098
NC_035090.1	10510879	.	T	C	.	.	MAF_USDA=4.098
NC_035090.1	10511108	.	G	A	.	.	MAF_INRAE=36.709;MAF_USDA=10.588
NC_035090.1	10511173	.	T	C	.	.	MAF_USDA=2.459
NC_035090.1	10513309	.	G	C	.	.	MAF_USDA=15.217
NC_035090.1	10513365	.	G	T	.	.	MAF_USDA=7.317
NC_035090.1	10513394	.	T	G	.	.	MAF_USDA=5.952
NC_035090.1	10513400	.	T	G	.	.	MAF_USDA=21.429
NC_035090.1	10513407	.	C	T	.	.	MAF_USDA=1.667
NC_035090.1	10513415	.	C	A	.	.	MAF_USDA=3.571
NC_035090.1	10513416	.	G	A	.	.	MAF_INRAE=26.316
NC_035090.1	10513425	.	C	G	.	.	MAF_USDA=2.976
NC_035090.1	10513453	.	T	C	.	.	MAF_USDA=27.083
NC_035090.1	10513465	.	A	C	.	.	MAF_USDA=20.238
NC_035090.1	10513476	.	C	T	.	.	MAF_USDA=27.083
NC_035090.1	10513547	.	A	G	.	.	MAF_USDA=19.412
NC_035090.1	10513638	.	C	T	.	.	MAF_INRAE=16.456;MAF_USDA=20.0
NC_035090.1	10513642	.	G	A	.	.	MAF_USDA=1.639
NC_035090.1	10513648	.	G	T	.	.	MAF_USDA=1.639
NC_035090.1	10513668	.	G	A	.	.	MAF_USDA=1.639
NC_035090.1	10513715	.	T	C	.	.	MAF_INRAE=6.329;MAF_USDA=19.412
NC_035090.1	10513746	.	C	A	.	.	MAF_USDA=5.738
NC_035090.1	10513808	.	G	T	.	.	MAF_INRAE=6.329;MAF_USDA=18.824
NC_035090.1	10513813	.	C	T	.	.	MAF_USDA=3.279
NC_035090.1	10513820	.	G	A	.	.	MAF_INRAE=6.329;MAF_USDA=20.0
NC_035090.1	10513837	.	A	G	.	.	MAF_INRAE=15.19;MAF_USDA=4.167
NC_035090.1	10513875	.	G	A	.	.	MAF_INRAE=5.263;MAF_USDA=3.279
NC_035090.1	10513884	.	T	C	.	.	MAF_USDA=2.459
NC_035090.1	10513941	.	T	A	.	.	MAF_INRAE=15.19;MAF_USDA=4.118
NC_035090.1	10513971	.	G	C	.	.	MAF_USDA=14.118
NC_035090.1	10514002	.	A	G	.	.	MAF_INRAE=26.316;MAF_USDA=18.235
NC_035090.1	10514018	.	C	T	.	.	MAF_INRAE=5.263;MAF_USDA=20.0
NC_035090.1	10514021	.	T	G	.	.	MAF_USDA=38.824
NC_035090.1	10514022	.	T	G	.	.	MAF_USDA=38.235
NC_035090.1	10514044	.	T	A	.	.	MAF_INRAE=26.316;MAF_USDA=17.647
NC_035090.1	10514050	.	G	T	.	.	MAF_INRAE=26.316;MAF_USDA=18.235
NC_035090.1	10514103	.	G	A	.	.	MAF_USDA=3.333
NC_035090.1	10514200	.	T	A	.	.	MAF_USDA=45.833
NC_035090.1	10514208	.	G	A	.	.	MAF_USDA=22.917
NC_035090.1	10515626	.	A	T	.	.	MAF_INRAE=29.747;MAF_USDA=7.059
NC_035090.1	10515638	.	T	C	.	.	MAF_USDA=1.639
NC_035090.1	10515642	.	G	A	.	.	MAF_USDA=3.279
NC_035090.1	10515692	.	A	G	.	.	MAF_INRAE=15.19;MAF_USDA=5.882
NC_035090.1	10515837	.	A	G	.	.	MAF_USDA=6.557
NC_035090.1	10515864	.	G	A	.	.	MAF_INRAE=2.5;MAF_USDA=10.588
NC_035090.1	10515881	.	C	T	.	.	MAF_USDA=1.639
NC_035090.1	10515896	.	C	T	.	.	MAF_USDA=3.279
NC_035090.1	10515904	.	C	T	.	.	MAF_INRAE=5.0;MAF_USDA=20.833
NC_035090.1	10515983	.	A	G	.	.	MAF_USDA=17.059
NC_035090.1	10516057	.	C	A	.	.	MAF_INRAE=5.0;MAF_USDA=27.083
NC_035090.1	10516113	.	T	G	.	.	MAF_USDA=8.197
NC_035090.1	10516215	.	A	C	.	.	MAF_USDA=18.75
NC_035090.1	10516218	.	G	T	.	.	MAF_USDA=18.75
NC_035090.1	10516267	.	T	A	.	.	MAF_INRAE=6.962;MAF_USDA=33.529
NC_035090.1	10516370	.	G	A	.	.	MAF_INRAE=5.263;MAF_USDA=3.279
NC_035090.1	10516400	.	C	T	.	.	MAF_INRAE=10.526;MAF_USDA=2.353
NC_035090.1	10516402	.	G	A	.	.	MAF_USDA=1.765
NC_035090.1	10516404	.	T	A	.	.	MAF_USDA=1.639
NC_035090.1	10516446	.	A	G	.	.	MAF_INRAE=6.329;MAF_USDA=17.059
NC_035090.1	10516584	.	T	C	.	.	MAF_INRAE=4.167;MAF_USDA=20.238
NC_035090.1	10516659	.	C	A	.	.	MAF_USDA=37.5
NC_035090.1	10518819	.	T	A	.	.	MAF_USDA=37.5
NC_035090.1	10518879	.	T	C	.	.	MAF_USDA=1.695
NC_035090.1	10518930	.	A	G	.	.	MAF_USDA=3.279
NC_035090.1	10518957	.	G	C	.	.	MAF_USDA=2.542
NC_035090.1	10518980	.	T	A	.	.	MAF_USDA=14.583
NC_035090.1	10519528	.	G	T	.	.	MAF_USDA=37.5
NC_035090.1	10519545	.	C	A	.	.	MAF_USDA=8.333
NC_035090.1	10523283	.	T	G	.	.	MAF_INRAE=47.368;MAF_USDA=11.176
NC_035090.1	10523366	.	C	T	.	.	MAF_USDA=5.294
NC_035090.1	10523381	.	T	G	.	.	MAF_USDA=1.765
NC_035090.1	10523448	.	T	C	.	.	MAF_INRAE=5.263;MAF_USDA=24.118
NC_035090.1	10523465	.	T	C	.	.	MAF_USDA=18.75
NC_035090.1	10523482	.	C	T	.	.	MAF_USDA=31.25
NC_035090.1	10523501	.	T	C	.	.	MAF_USDA=29.167
NC_035090.1	10527652	.	G	T	.	.	MAF_USDA=1.639
NC_035090.1	10527683	.	T	C	.	.	MAF_USDA=45.833
NC_035090.1	10527724	.	T	C	.	.	MAF_USDA=12.353
NC_035090.1	10527744	.	T	C	.	.	MAF_USDA=1.639
NC_035090.1	10527753	.	A	T	.	.	MAF_USDA=5.833
NC_035090.1	10527780	.	T	A	.	.	MAF_INRAE=7.5;MAF_USDA=11.475
NC_035090.1	10527885	.	C	A	.	.	MAF_USDA=1.639
NC_035090.1	10527976	.	T	C	.	.	MAF_USDA=1.639
NC_035090.1	10527988	.	T	C	.	.	MAF_USDA=1.639
NC_035090.1	10528135	.	T	C	.	.	MAF_INRAE=15.19;MAF_USDA=7.5
NC_035090.1	10528184	.	A	G	.	.	MAF_INRAE=5.263;MAF_USDA=10.588
NC_035090.1	10528234	.	T	C	.	.	MAF_INRAE=5.263;MAF_USDA=14.118
NC_035090.1	10528354	.	G	A	.	.	MAF_USDA=7.647
NC_035090.1	10528368	.	G	A	.	.	MAF_USDA=5.882
NC_035090.1	10528393	.	C	T	.	.	MAF_USDA=1.639
NC_035090.1	10528411	.	T	C	.	.	MAF_USDA=1.639
NC_035090.1	10528527	.	G	A	.	.	MAF_USDA=4.098
NC_035090.1	10528541	.	A	C	.	.	MAF_USDA=5.738
NC_035090.1	10528555	.	C	A	.	.	MAF_USDA=1.639
NC_035090.1	10528672	.	G	A	.	.	MAF_USDA=8.929
NC_035090.1	10529705	.	A	G	.	.	MAF_USDA=1.667
NC_035090.1	10529709	.	T	G	.	.	MAF_USDA=6.667
NC_035090.1	10529713	.	C	T	.	.	MAF_USDA=1.667
NC_035090.1	10529808	.	G	T	.	.	MAF_USDA=2.083
NC_035090.1	10529828	.	A	T	.	.	MAF_USDA=21.176
NC_035090.1	10529884	.	C	G	.	.	MAF_USDA=1.786
NC_035090.1	10530755	.	T	G	.	.	MAF_USDA=3.333
NC_035090.1	10530787	.	G	A	.	.	MAF_INRAE=5.263
NC_035090.1	10530797	.	C	A	.	.	MAF_USDA=2.459
NC_035090.1	10530826	.	G	T	.	.	MAF_USDA=4.918
NC_035090.1	10530890	.	G	A	.	.	MAF_INRAE=41.772;MAF_USDA=26.471
NC_035090.1	10530919	.	C	T	.	.	MAF_USDA=2.459
NC_035090.1	10531034	.	C	G	.	.	MAF_INRAE=10.526
NC_035090.1	10531128	.	C	T	.	.	MAF_USDA=4.098
NC_035090.1	10531159	.	A	G	.	.	MAF_USDA=2.459
NC_035090.1	10531204	.	C	G	.	.	MAF_INRAE=16.456;MAF_USDA=29.412
NC_035090.1	10531220	.	T	C	.	.	MAF_USDA=4.098
NC_035090.1	10531231	.	A	T	.	.	MAF_USDA=1.639
NC_035090.1	10531394	.	C	T	.	.	MAF_INRAE=8.333;MAF_USDA=7.059
NC_035090.1	10531424	.	A	G	.	.	MAF_INRAE=7.595;MAF_USDA=19.412
NC_035090.1	10531469	.	T	G	.	.	MAF_INRAE=42.5;MAF_USDA=14.583
NC_035090.1	10531478	.	A	T	.	.	MAF_INRAE=27.5
NC_035090.1	10531533	.	A	C	.	.	MAF_INRAE=7.595;MAF_USDA=1.765
NC_035090.1	10531652	.	T	G	.	.	MAF_USDA=6.557
NC_035090.1	10531675	.	C	A	.	.	MAF_USDA=9.412
NC_035090.1	10531692	.	G	A	.	.	MAF_INRAE=6.667;MAF_USDA=6.471
NC_035090.1	10531694	.	G	A	.	.	MAF_INRAE=22.785;MAF_USDA=30.0
NC_035090.1	10531712	.	C	T	.	.	MAF_INRAE=34.81;MAF_USDA=38.824
NC_035090.1	10531774	.	T	A	.	.	MAF_INRAE=43.038;MAF_USDA=13.529
NC_035090.1	10531904	.	G	C	.	.	MAF_USDA=11.475
NC_035090.1	10531907	.	C	T	.	.	MAF_INRAE=12.025;MAF_USDA=12.941
NC_035090.1	10531908	.	T	G	.	.	MAF_USDA=2.459
NC_035090.1	10532036	.	G	A	.	.	MAF_USDA=16.667
NC_035090.1	10532043	.	A	G	.	.	MAF_INRAE=18.354;MAF_USDA=34.706
NC_035090.1	10532054	.	G	A	.	.	MAF_USDA=8.333
NC_035090.1	10532099	.	G	A	.	.	MAF_USDA=2.459
NC_035090.1	10532118	.	T	C	.	.	MAF_INRAE=35.443;MAF_USDA=31.765
NC_035090.1	10532156	.	G	T	.	.	MAF_INRAE=34.81;MAF_USDA=31.765
NC_035090.1	10532187	.	A	G	.	.	MAF_INRAE=34.81;MAF_USDA=46.471
NC_035090.1	10532237	.	G	A	.	.	MAF_INRAE=5.263
NC_035090.1	10532294	.	C	T	.	.	MAF_INRAE=42.105;MAF_USDA=33.333
NC_035090.1	10532512	.	G	A	.	.	MAF_INRAE=17.722
NC_035090.1	10532718	.	C	A	.	.	MAF_USDA=8.824
NC_035090.1	10532855	.	A	G	.	.	MAF_INRAE=5.263;MAF_USDA=39.412
NC_035090.1	10532870	.	A	T	.	.	MAF_INRAE=21.519;MAF_USDA=22.353
NC_035090.1	10532911	.	A	G	.	.	MAF_USDA=4.098
NC_035090.1	10532915	.	G	T	.	.	MAF_INRAE=40.506;MAF_USDA=37.647
NC_035090.1	10533105	.	T	G	.	.	MAF_INRAE=9.494;MAF_USDA=5.882
NC_035090.1	10533106	.	A	G	.	.	MAF_USDA=1.639
NC_035090.1	10533110	.	T	G	.	.	MAF_USDA=1.639
NC_035090.1	10533141	.	G	A	.	.	MAF_USDA=5.294
NC_035090.1	10533144	.	T	C	.	.	MAF_USDA=3.279
NC_035090.1	10533145	.	G	A	.	.	MAF_USDA=3.279
NC_035090.1	10533160	.	A	G	.	.	MAF_INRAE=16.456;MAF_USDA=9.412
NC_035090.1	10533244	.	C	T	.	.	MAF_USDA=6.557
NC_035090.1	10533384	.	T	C	.	.	MAF_INRAE=5.263;MAF_USDA=5.882
NC_035090.1	10533459	.	T	G	.	.	MAF_USDA=2.459
NC_035090.1	10533478	.	T	G	.	.	MAF_USDA=13.529
NC_035090.1	10533497	.	C	G	.	.	MAF_USDA=8.824
NC_035090.1	10533498	.	T	A	.	.	MAF_USDA=10.0
NC_035090.1	10533500	.	G	A	.	.	MAF_USDA=4.167
NC_035090.1	10533506	.	T	C	.	.	MAF_USDA=1.667
NC_035090.1	10533511	.	T	G	.	.	MAF_USDA=4.167
NC_035090.1	10538187	.	C	A	.	.	MAF_USDA=4.118
NC_035090.1	10538194	.	C	A	.	.	MAF_USDA=15.882
NC_035090.1	10538242	.	T	G	.	.	MAF_INRAE=8.861;MAF_USDA=9.016
NC_035090.1	10538309	.	T	A	.	.	MAF_INRAE=31.579;MAF_USDA=16.667
NC_035090.1	10538345	.	G	T	.	.	MAF_INRAE=36.076
NC_035090.1	10538402	.	A	T	.	.	MAF_USDA=4.098
NC_035090.1	10538410	.	T	G	.	.	MAF_USDA=6.557
NC_035090.1	10538436	.	T	C	.	.	MAF_USDA=1.639
NC_035090.1	10538450	.	G	C	.	.	MAF_USDA=1.639
NC_035090.1	10538521	.	T	C	.	.	MAF_INRAE=5.263;MAF_USDA=9.412
NC_035090.1	10538523	.	T	G	.	.	MAF_USDA=8.824
NC_035090.1	10538583	.	C	T	.	.	MAF_USDA=4.167
NC_035090.1	10538646	.	G	T	.	.	MAF_USDA=4.118
NC_035090.1	10538706	.	G	T	.	.	MAF_USDA=1.639
NC_035090.1	10538726	.	G	T	.	.	MAF_USDA=1.639
NC_035090.1	10538737	.	C	T	.	.	MAF_USDA=1.639
NC_035090.1	10538749	.	C	G	.	.	MAF_USDA=2.459
NC_035090.1	10538862	.	G	A	.	.	MAF_USDA=4.918
NC_035090.1	10538914	.	T	C	.	.	MAF_USDA=3.279
NC_035090.1	10538952	.	C	T	.	.	MAF_INRAE=5.263
NC_035090.1	10538955	.	A	T	.	.	MAF_USDA=1.639
NC_035090.1	10539059	.	G	A	.	.	MAF_USDA=4.918
NC_035090.1	10539063	.	G	A	.	.	MAF_USDA=5.738
NC_035090.1	10539099	.	C	T	.	.	MAF_USDA=3.279
NC_035090.1	10539162	.	G	A	.	.	MAF_USDA=7.059
NC_035090.1	10539305	.	T	A	.	.	MAF_USDA=10.417
NC_035090.1	10539323	.	T	C	.	.	MAF_USDA=2.459
NC_035090.1	10539353	.	ATTT	ATTC	.	.	MAF_USDA=10.417
NC_035090.1	10539387	.	C	T	.	.	MAF_USDA=1.639
NC_035090.1	10539388	.	G	A	.	.	MAF_USDA=8.235
NC_035090.1	10539822	.	A	G	.	.	MAF_USDA=37.5
NC_035090.1	10540035	.	A	T	.	.	MAF_USDA=5.738
NC_035090.1	10540060	.	C	A	.	.	MAF_USDA=8.197
NC_035090.1	10540218	.	G	C	.	.	MAF_USDA=1.639
NC_035090.1	10540227	.	C	T	.	.	MAF_USDA=7.647
NC_035090.1	10540305	.	C	T	.	.	MAF_INRAE=1.667;MAF_USDA=4.706
NC_035090.1	10540433	.	C	A	.	.	MAF_USDA=9.836
NC_035090.1	10540502	.	G	A	.	.	MAF_USDA=2.459
NC_035090.1	10540511	.	G	C	.	.	MAF_USDA=1.639
NC_035090.1	10540512	.	C	G	.	.	MAF_USDA=2.459
NC_035090.1	10540523	.	G	A	.	.	MAF_USDA=5.738
NC_035090.1	10540646	.	T	C	.	.	MAF_USDA=20.0
NC_035090.1	10540660	.	C	T	.	.	MAF_USDA=15.294
NC_035090.1	10540790	.	G	T	.	.	MAF_USDA=5.738
NC_035090.1	10540826	.	G	A	.	.	MAF_INRAE=31.579;MAF_USDA=14.583
NC_035090.1	10540837	.	T	C	.	.	MAF_USDA=16.667
NC_035090.1	10540840	.	C	A	.	.	MAF_USDA=16.667
NC_035090.1	10540876	.	A	G	.	.	MAF_USDA=6.471
NC_035090.1	10540915	.	A	T	.	.	MAF_USDA=10.417
NC_035090.1	10541007	.	G	C	.	.	MAF_USDA=10.417
NC_035090.1	10542045	.	C	T	.	.	MAF_USDA=8.333
NC_035090.1	10542119	.	G	A	.	.	MAF_USDA=10.417
NC_035090.1	10542167	.	A	G	.	.	MAF_USDA=7.377
NC_035090.1	10542168	.	T	C	.	.	MAF_INRAE=7.5;MAF_USDA=27.869
NC_035090.1	10542189	.	T	G	.	.	MAF_INRAE=8.861;MAF_USDA=9.167
NC_035090.1	10542217	.	G	A	.	.	MAF_USDA=3.333
NC_035090.1	10542286	.	T	C	.	.	MAF_USDA=4.918
NC_035090.1	10542387	.	C	T	.	.	MAF_USDA=9.412
NC_035090.1	10542637	.	C	G	.	.	MAF_USDA=9.412
NC_035090.1	10542721	.	C	T	.	.	MAF_INRAE=22.785;MAF_USDA=12.941
NC_035090.1	10542738	.	C	T	.	.	MAF_INRAE=23.418;MAF_USDA=12.941
NC_035090.1	10542771	.	G	T	.	.	MAF_USDA=2.459
NC_035090.1	10542772	.	G	A	.	.	MAF_USDA=2.459
NC_035090.1	10542931	.	A	G	.	.	MAF_INRAE=5.263;MAF_USDA=22.353
NC_035090.1	10542933	.	G	A	.	.	MAF_INRAE=8.333;MAF_USDA=5.882
NC_035090.1	10543016	.	A	C	.	.	MAF_INRAE=22.785;MAF_USDA=20.0
NC_035090.1	10543035	.	A	G	.	.	MAF_INRAE=5.263;MAF_USDA=3.279
NC_035090.1	10543051	.	T	A	.	.	MAF_USDA=4.118
NC_035090.1	10543215	.	T	A	.	.	MAF_USDA=10.417
NC_035090.1	10543245	.	G	A	.	.	MAF_INRAE=31.646;MAF_USDA=35.882
NC_035090.1	10543248	.	G	A	.	.	MAF_INRAE=12.5;MAF_USDA=1.765
NC_035090.1	10543411	.	T	C	.	.	MAF_INRAE=15.789;MAF_USDA=4.098
NC_035090.1	10543542	.	G	T	.	.	MAF_INRAE=8.228;MAF_USDA=1.765
NC_035090.1	10543584	.	C	A	.	.	MAF_USDA=2.941
NC_035090.1	10543649	.	C	A	.	.	MAF_USDA=4.918
NC_035090.1	10543703	.	C	T	.	.	MAF_INRAE=4.167;MAF_USDA=5.882
NC_035090.1	10543791	.	G	A	.	.	MAF_INRAE=19.62;MAF_USDA=40.588
NC_035090.1	10544008	.	G	T	.	.	MAF_USDA=1.639
NC_035090.1	10544063	.	T	A	.	.	MAF_USDA=15.882
NC_035090.1	10544071	.	C	A	.	.	MAF_USDA=1.639
NC_035090.1	10544213	.	G	C	.	.	MAF_USDA=31.25
NC_035090.1	10544224	.	C	T	.	.	MAF_USDA=12.5
NC_035090.1	10544257	.	T	C	.	.	MAF_USDA=43.75
NC_035090.1	10544268	.	C	T	.	.	MAF_USDA=10.417
NC_035090.1	10544290	.	C	T	.	.	MAF_USDA=4.348
NC_035090.1	10544465	.	C	T	.	.	MAF_USDA=25.0
NC_035090.1	10544558	.	T	C	.	.	MAF_USDA=33.333
NC_035090.1	10544563	.	T	C	.	.	MAF_USDA=12.5
NC_035090.1	10544674	.	T	A	.	.	MAF_INRAE=8.228;MAF_USDA=6.667
NC_035090.1	10544724	.	T	G	.	.	MAF_INRAE=43.038;MAF_USDA=16.471
NC_035090.1	10544876	.	T	G	.	.	MAF_USDA=1.639
NC_035090.1	10544904	.	T	C	.	.	MAF_USDA=2.459
NC_035090.1	10544983	.	T	C	.	.	MAF_USDA=7.377
NC_035090.1	10545029	.	C	T	.	.	MAF_INRAE=8.333;MAF_USDA=7.647
NC_035090.1	10545034	.	C	T	.	.	MAF_INRAE=36.076;MAF_USDA=4.167
NC_035090.1	10545067	.	C	A	.	.	MAF_INRAE=8.861;MAF_USDA=10.0
NC_035090.1	10545123	.	G	T	.	.	MAF_INRAE=46.203;MAF_USDA=47.647
NC_035090.1	10545136	.	C	T	.	.	MAF_INRAE=8.228;MAF_USDA=1.765
NC_035090.1	10545185	.	T	G	.	.	MAF_INRAE=10.127;MAF_USDA=39.412
NC_035090.1	10545228	.	A	G	.	.	MAF_USDA=1.639
NC_035090.1	10545352	.	C	T	.	.	MAF_INRAE=1.667
NC_035090.1	10545369	.	T	A	.	.	MAF_INRAE=8.333
NC_035090.1	10545371	.	T	A	.	.	MAF_INRAE=8.333
NC_035090.1	10545403	.	T	C	.	.	MAF_INRAE=18.987;MAF_USDA=5.882
NC_035090.1	10545423	.	T	C	.	.	MAF_USDA=15.882
NC_035090.1	10545425	.	C	T	.	.	MAF_INRAE=9.494;MAF_USDA=20.0
NC_035090.1	10545452	.	A	C	.	.	MAF_USDA=3.529
NC_035090.1	10545499	.	G	A	.	.	MAF_INRAE=8.861;MAF_USDA=5.738
NC_035090.1	10545513	.	A	G	.	.	MAF_INRAE=8.333;MAF_USDA=18.235
NC_035090.1	10545536	.	C	T	.	.	MAF_USDA=2.941
NC_035090.1	10545555	.	A	T	.	.	MAF_INRAE=12.025;MAF_USDA=30.588
NC_035090.1	10545562	.	G	A	.	.	MAF_INRAE=12.025;MAF_USDA=30.0
NC_035090.1	10545597	.	A	G	.	.	MAF_INRAE=8.333;MAF_USDA=41.176
NC_035090.1	10545686	.	C	G	.	.	MAF_INRAE=12.025;MAF_USDA=10.0
NC_035090.1	10545701	.	C	T	.	.	MAF_INRAE=34.177;MAF_USDA=18.824
NC_035090.1	10545848	.	A	T	.	.	MAF_USDA=45.833
NC_035090.1	10546669	.	A	G	.	.	MAF_INRAE=21.053;MAF_USDA=5.833
NC_035090.1	10546687	.	C	T	.	.	MAF_USDA=5.0
NC_035090.1	10546754	.	C	T	.	.	MAF_USDA=10.0
NC_035090.1	10546797	.	G	T	.	.	MAF_USDA=15.294
NC_035090.1	10546871	.	C	T	.	.	MAF_USDA=1.639
NC_035090.1	10546902	.	C	T	.	.	MAF_USDA=14.583
NC_035090.1	10546907	.	G	A	.	.	MAF_USDA=8.333
NC_035090.1	10546920	.	A	C	.	.	MAF_USDA=6.25
NC_035090.1	10546921	.	G	A	.	.	MAF_USDA=6.25
NC_035090.1	10546994	.	G	A	.	.	MAF_USDA=4.918
NC_035090.1	10547015	.	G	A	.	.	MAF_INRAE=34.177;MAF_USDA=4.167
NC_035090.1	10547017	.	G	A	.	.	MAF_USDA=4.706
NC_035090.1	10547121	.	T	G	.	.	MAF_USDA=6.557
NC_035090.1	10547170	.	A	T	.	.	MAF_USDA=4.918
NC_035090.1	10547171	.	T	A	.	.	MAF_USDA=41.176
NC_035090.1	10547174	.	A	T	.	.	MAF_USDA=18.75
NC_035090.1	10547177	.	A	T	.	.	MAF_USDA=4.706
NC_035090.1	10547242	.	A	T	.	.	MAF_USDA=14.118
NC_035090.1	10547354	.	G	T	.	.	MAF_INRAE=8.861;MAF_USDA=7.647
NC_035090.1	10547357	.	C	A	.	.	MAF_USDA=1.639
NC_035090.1	10547393	.	A	C	.	.	MAF_INRAE=8.861;MAF_USDA=16.393
NC_035090.1	10547396	.	G	T	.	.	MAF_INRAE=17.5;MAF_USDA=40.984
NC_035090.1	10547614	.	T	C	.	.	MAF_INRAE=8.861;MAF_USDA=8.197
NC_035090.1	10547772	.	G	T	.	.	MAF_INRAE=11.667;MAF_USDA=18.235
NC_035090.1	10547806	.	T	C	.	.	MAF_INRAE=8.861
NC_035090.1	10547926	.	T	G	.	.	MAF_INRAE=5.0;MAF_USDA=1.639
NC_035090.1	10548146	.	A	G	.	.	MAF_INRAE=8.228;MAF_USDA=5.738
NC_035090.1	10548270	.	C	T	.	.	MAF_USDA=9.756
NC_035090.1	10548316	.	G	T	.	.	MAF_INRAE=14.167;MAF_USDA=6.707
NC_035090.1	10548343	.	C	T	.	.	MAF_INRAE=20.833;MAF_USDA=16.667
NC_035090.1	10548377	.	C	T	.	.	MAF_USDA=10.241
NC_035090.1	10548457	.	A	T	.	.	MAF_USDA=6.25
NC_035090.1	10548460	.	C	T	.	.	MAF_USDA=6.25
NC_035090.1	10548461	.	A	T	.	.	MAF_USDA=6.25
NC_035090.1	10548463	.	C	A	.	.	MAF_USDA=6.25
NC_035090.1	10548734	.	A	G	.	.	MAF_INRAE=8.861;MAF_USDA=6.557
NC_035090.1	10548749	.	T	C	.	.	MAF_INRAE=8.861;MAF_USDA=6.557
NC_035090.1	10548839	.	A	T	.	.	MAF_USDA=20.588
NC_035090.1	10549024	.	G	A	.	.	MAF_USDA=12.353
NC_035090.1	10549160	.	T	A	.	.	MAF_USDA=1.639
NC_035090.1	10549257	.	C	A	.	.	MAF_USDA=5.738
NC_035090.1	10549258	.	G	A	.	.	MAF_USDA=1.639
NC_035090.1	10549287	.	G	T	.	.	MAF_USDA=9.836
NC_035090.1	10549298	.	G	T	.	.	MAF_INRAE=5.263
NC_035090.1	10549303	.	C	T	.	.	MAF_INRAE=5.263;MAF_USDA=3.279
NC_035090.1	10549455	.	G	T	.	.	MAF_USDA=3.279
NC_035090.1	10549544	.	C	T	.	.	MAF_INRAE=1.667;MAF_USDA=5.882
NC_035090.1	10549547	.	G	A	.	.	MAF_USDA=7.647
NC_035090.1	10549554	.	A	T	.	.	MAF_USDA=7.647
NC_035090.1	10549568	.	C	T	.	.	MAF_INRAE=7.5;MAF_USDA=5.882
NC_035090.1	10549666	.	A	G	.	.	MAF_INRAE=8.861;MAF_USDA=14.706
NC_035090.1	10549869	.	G	A	.	.	MAF_USDA=20.833
NC_035090.1	10549893	.	C	G	.	.	MAF_USDA=4.118
NC_035090.1	10549930	.	G	A	.	.	MAF_INRAE=4.167;MAF_USDA=2.459
NC_035090.1	10550058	.	T	C	.	.	MAF_INRAE=8.333
NC_035090.1	10550071	.	T	G	.	.	MAF_INRAE=8.861;MAF_USDA=12.941
NC_035090.1	10550096	.	C	T	.	.	MAF_USDA=1.639
NC_035090.1	10550200	.	A	T	.	.	MAF_USDA=4.118
NC_035090.1	10550242	.	G	T	.	.	MAF_INRAE=8.228;MAF_USDA=7.377
NC_035090.1	10550415	.	A	C	.	.	MAF_USDA=6.557
NC_035090.1	10550530	.	A	T	.	.	MAF_USDA=1.765
NC_035090.1	10550566	.	A	G	.	.	MAF_INRAE=8.861;MAF_USDA=15.882
NC_035090.1	10550680	.	T	G	.	.	MAF_INRAE=8.861;MAF_USDA=16.471
NC_035090.1	10550823	.	C	A	.	.	MAF_USDA=2.459
NC_035090.1	10550885	.	C	A	.	.	MAF_USDA=10.0
NC_035090.1	10550935	.	G	A	.	.	MAF_USDA=1.639
NC_035090.1	10550953	.	A	C	.	.	MAF_USDA=1.639
NC_035090.1	10550992	.	C	T	.	.	MAF_USDA=4.167
NC_035090.1	10551003	.	C	T	.	.	MAF_USDA=4.706
NC_035090.1	10551037	.	A	C	.	.	MAF_USDA=2.459
NC_035090.1	10551109	.	T	C	.	.	MAF_USDA=12.295
NC_035090.1	10551213	.	G	T	.	.	MAF_INRAE=8.861;MAF_USDA=15.294
NC_035090.1	10551348	.	T	A	.	.	MAF_USDA=13.934
NC_035090.1	10551373	.	G	A	.	.	MAF_USDA=16.471
NC_035090.1	10551421	.	G	A	.	.	MAF_INRAE=8.861;MAF_USDA=15.294
NC_035090.1	10551427	.	A	G	.	.	MAF_INRAE=8.861;MAF_USDA=6.557
NC_035090.1	10551463	.	A	C	.	.	MAF_USDA=1.639
NC_035090.1	10551681	.	C	A	.	.	MAF_USDA=1.765
NC_035090.1	10551718	.	C	G	.	.	MAF_INRAE=44.304;MAF_USDA=8.824
NC_035090.1	10551875	.	G	C	.	.	MAF_USDA=2.459
NC_035090.1	10551961	.	A	G	.	.	MAF_INRAE=7.595;MAF_USDA=4.098
NC_035090.1	10552032	.	G	T	.	.	MAF_USDA=5.738
NC_035090.1	10552089	.	A	G	.	.	MAF_USDA=3.279
NC_035090.1	10552306	.	C	T	.	.	MAF_INRAE=35.443
NC_035090.1	10552317	.	G	T	.	.	MAF_USDA=1.639
NC_035090.1	10552334	.	T	G	.	.	MAF_USDA=2.459
NC_035090.1	10552376	.	T	A	.	.	MAF_USDA=4.167
NC_035090.1	10552417	.	C	A	.	.	MAF_USDA=4.167
NC_035090.1	10552429	.	C	T	.	.	MAF_USDA=2.459
NC_035090.1	10552631	.	C	T	.	.	MAF_USDA=1.639
NC_035090.1	10552711	.	T	G	.	.	MAF_USDA=5.738
NC_035090.1	10554576	.	G	C	.	.	MAF_USDA=7.377
NC_035090.1	10554588	.	G	A	.	.	MAF_USDA=3.529
NC_035090.1	10554600	.	T	A	.	.	MAF_USDA=10.714
NC_035090.1	10554637	.	C	T	.	.	MAF_USDA=4.167
NC_035090.1	10554647	.	C	A	.	.	MAF_INRAE=26.316;MAF_USDA=28.571
NC_035090.1	10554695	.	T	C	.	.	MAF_USDA=1.639
NC_035090.1	10554710	.	G	T	.	.	MAF_USDA=13.934
NC_035090.1	10554766	.	C	G	.	.	MAF_USDA=1.639
NC_035090.1	10554817	.	A	G	.	.	MAF_INRAE=41.139;MAF_USDA=48.235
NC_035090.1	10554950	.	G	C	.	.	MAF_INRAE=8.861;MAF_USDA=6.557
NC_035090.1	10554975	.	A	G	.	.	MAF_INRAE=18.987;MAF_USDA=42.941
NC_035090.1	10555007	.	G	T	.	.	MAF_USDA=1.639
NC_035090.1	10555033	.	G	C	.	.	MAF_INRAE=20.253;MAF_USDA=15.294
NC_035090.1	10555061	.	C	G	.	.	MAF_USDA=15.882
NC_035090.1	10555112	.	C	A	.	.	MAF_INRAE=31.646;MAF_USDA=34.426
NC_035090.1	10555119	.	G	A	.	.	MAF_INRAE=35.443;MAF_USDA=17.213
NC_035090.1	10555120	.	C	A	.	.	MAF_INRAE=38.333;MAF_USDA=17.213
NC_035090.1	10555135	.	G	A	.	.	MAF_INRAE=31.646;MAF_USDA=39.412
NC_035090.1	10555154	.	A	C	.	.	MAF_INRAE=31.646;MAF_USDA=32.353
NC_035090.1	10555216	.	G	A	.	.	MAF_INRAE=18.987;MAF_USDA=16.471
NC_035090.1	10555306	.	G	A	.	.	MAF_USDA=2.459
NC_035090.1	10555319	.	G	T	.	.	MAF_USDA=2.941
NC_035090.1	10555349	.	T	C	.	.	MAF_INRAE=36.076
NC_035090.1	10555361	.	A	T	.	.	MAF_INRAE=5.263;MAF_USDA=10.656
NC_035090.1	10555439	.	T	G	.	.	MAF_USDA=2.5
NC_035090.1	10555445	.	C	T	.	.	MAF_INRAE=32.911;MAF_USDA=32.738
NC_035090.1	10555519	.	A	G	.	.	MAF_INRAE=1.667;MAF_USDA=7.143
NC_035090.1	10555533	.	C	T	.	.	MAF_INRAE=43.671;MAF_USDA=42.857
NC_035090.1	10555570	.	G	T	.	.	MAF_USDA=5.0
NC_035090.1	10555571	.	G	T	.	.	MAF_INRAE=18.987;MAF_USDA=7.143
NC_035090.1	10555591	.	G	A	.	.	MAF_INRAE=1.667;MAF_USDA=7.143
NC_035090.1	10555593	.	G	C	.	.	MAF_USDA=4.167
NC_035090.1	10555626	.	C	T	.	.	MAF_INRAE=44.937;MAF_USDA=44.643
NC_035090.1	10555677	.	C	G	.	.	MAF_USDA=3.333
NC_035090.1	10555725	.	G	A	.	.	MAF_INRAE=8.333;MAF_USDA=28.571
NC_035090.1	10555744	.	A	T	.	.	MAF_USDA=1.667
NC_035090.1	10555745	.	T	A	.	.	MAF_USDA=1.667
NC_035090.1	10555749	.	T	A	.	.	MAF_INRAE=44.937;MAF_USDA=45.238
NC_035090.1	10555750	.	G	A	.	.	MAF_INRAE=39.167;MAF_USDA=45.238
NC_035090.1	10555767	.	C	A	.	.	MAF_INRAE=44.937;MAF_USDA=45.238
NC_035090.1	10555804	.	C	T	.	.	MAF_USDA=4.167
NC_035090.1	10555820	.	G	T	.	.	MAF_INRAE=4.167;MAF_USDA=3.333
NC_035090.1	10555837	.	C	T	.	.	MAF_USDA=4.167
NC_035090.1	10555846	.	T	G	.	.	MAF_INRAE=49.367;MAF_USDA=45.238
NC_035090.1	10555898	.	G	C	.	.	MAF_USDA=2.5
NC_035090.1	10555931	.	T	C	.	.	MAF_USDA=2.976
NC_035090.1	10555945	.	G	A	.	.	MAF_USDA=12.5
NC_035090.1	10555970	.	A	G	.	.	MAF_INRAE=7.5;MAF_USDA=48.81
NC_035090.1	10555972	.	G	A	.	.	MAF_INRAE=29.114;MAF_USDA=27.381
NC_035090.1	10555974	.	T	C	.	.	MAF_USDA=20.238
NC_035090.1	10555981	.	T	A	.	.	MAF_INRAE=46.203;MAF_USDA=7.143
NC_035090.1	10555999	.	G	T	.	.	MAF_USDA=1.667
NC_035090.1	10556026	.	A	T	.	.	MAF_USDA=25.0
NC_035090.1	10556027	.	A	T	.	.	MAF_USDA=25.0
NC_035090.1	10556029	.	A	T	.	.	MAF_INRAE=16.667;MAF_USDA=25.0
NC_035090.1	10556031	.	A	T	.	.	MAF_INRAE=16.667
NC_035090.1	10556043	.	A	T	.	.	MAF_USDA=2.083
NC_035090.1	10556047	.	G	T	.	.	MAF_INRAE=49.167;MAF_USDA=8.929
NC_035090.1	10556198	.	C	A	.	.	MAF_INRAE=8.861;MAF_USDA=26.19
NC_035090.1	10556260	.	A	T	.	.	MAF_INRAE=25.316;MAF_USDA=26.786
NC_035090.1	10556282	.	T	A	.	.	MAF_INRAE=8.333;MAF_USDA=5.357
NC_035090.1	10556325	.	C	T	.	.	MAF_INRAE=2.532;MAF_USDA=42.262
NC_035090.1	10556339	.	T	G	.	.	MAF_USDA=5.0
NC_035090.1	10556406	.	A	T	.	.	MAF_USDA=1.667
NC_035090.1	10556441	.	G	C	.	.	MAF_INRAE=8.228;MAF_USDA=27.647
NC_035090.1	10556442	.	T	C	.	.	MAF_INRAE=14.557;MAF_USDA=6.471
NC_035090.1	10556588	.	A	C	.	.	MAF_INRAE=5.0;MAF_USDA=2.459
NC_035090.1	10556621	.	G	T	.	.	MAF_USDA=4.167
NC_035090.1	10556633	.	A	G	.	.	MAF_INRAE=12.025;MAF_USDA=2.353
NC_035090.1	10556637	.	T	C	.	.	MAF_INRAE=5.263
NC_035090.1	10556673	.	C	T	.	.	MAF_USDA=4.118
NC_035090.1	10556691	.	A	G	.	.	MAF_USDA=3.279
NC_035090.1	10556821	.	G	C	.	.	MAF_USDA=1.639
NC_035090.1	10556935	.	T	G	.	.	MAF_INRAE=4.167
NC_035090.1	10556962	.	A	T	.	.	MAF_USDA=4.167
NC_035090.1	10556970	.	G	T	.	.	MAF_USDA=8.333
NC_035090.1	10557005	.	T	A	.	.	MAF_INRAE=9.494;MAF_USDA=21.176
NC_035090.1	10557012	.	A	C	.	.	MAF_INRAE=15.19;MAF_USDA=31.176
NC_035090.1	10557192	.	G	C	.	.	MAF_USDA=4.098
NC_035090.1	10557258	.	G	C	.	.	MAF_INRAE=9.494;MAF_USDA=13.529
NC_035090.1	10557264	.	C	A	.	.	MAF_INRAE=9.494;MAF_USDA=12.941
NC_035090.1	10557347	.	C	A	.	.	MAF_INRAE=9.494;MAF_USDA=17.213
NC_035090.1	10557386	.	G	A	.	.	MAF_USDA=3.279
NC_035090.1	10557467	.	C	A	.	.	MAF_USDA=1.639
NC_035090.1	10557473	.	A	G	.	.	MAF_INRAE=8.861;MAF_USDA=17.213
NC_035090.1	10557498	.	G	A	.	.	MAF_USDA=2.459
NC_035090.1	10557522	.	A	T	.	.	MAF_INRAE=8.228;MAF_USDA=17.213
NC_035090.1	10557527	.	A	G	.	.	MAF_INRAE=8.228;MAF_USDA=17.213
NC_035090.1	10557539	.	T	G	.	.	MAF_INRAE=8.228;MAF_USDA=17.213
NC_035090.1	10557586	.	C	T	.	.	MAF_USDA=3.279
NC_035090.1	10557587	.	A	T	.	.	MAF_INRAE=9.494;MAF_USDA=17.213
NC_035090.1	10557721	.	G	C	.	.	MAF_USDA=5.882
NC_035090.1	10557757	.	C	A	.	.	MAF_INRAE=7.595;MAF_USDA=11.765
NC_035090.1	10557807	.	T	C	.	.	MAF_USDA=20.833
NC_035090.1	10557833	.	A	T	.	.	MAF_INRAE=5.263;MAF_USDA=2.083
NC_035090.1	10557867	.	A	C	.	.	MAF_INRAE=10.526
NC_035090.1	10558649	.	A	C	.	.	MAF_USDA=12.353
NC_035090.1	10558771	.	G	A	.	.	MAF_USDA=3.279
NC_035090.1	10558794	.	A	T	.	.	MAF_USDA=8.197
NC_035090.1	10558820	.	C	T	.	.	MAF_USDA=8.197
NC_035090.1	10558900	.	A	T	.	.	MAF_INRAE=6.667;MAF_USDA=13.529
NC_035090.1	10558926	.	G	A	.	.	MAF_USDA=4.098
NC_035090.1	10558933	.	A	G	.	.	MAF_USDA=2.459
NC_035090.1	10558948	.	A	C	.	.	MAF_INRAE=40.0;MAF_USDA=10.588
NC_035090.1	10558967	.	A	G	.	.	MAF_INRAE=5.0;MAF_USDA=4.918
NC_035090.1	10558988	.	G	A	.	.	MAF_INRAE=12.025;MAF_USDA=7.647
NC_035090.1	10559010	.	G	T	.	.	MAF_INRAE=8.861;MAF_USDA=2.083
NC_035090.1	10559016	.	G	A	.	.	MAF_INRAE=4.167;MAF_USDA=6.557
NC_035090.1	10559052	.	G	A	.	.	MAF_INRAE=1.667;MAF_USDA=6.471
NC_035090.1	10559076	.	A	G	.	.	MAF_INRAE=1.667;MAF_USDA=17.647
NC_035090.1	10559092	.	A	G	.	.	MAF_INRAE=1.667;MAF_USDA=18.235
NC_035090.1	10559095	.	G	T	.	.	MAF_INRAE=41.772;MAF_USDA=10.588
NC_035090.1	10559106	.	C	T	.	.	MAF_USDA=2.459
NC_035090.1	10559164	.	G	A	.	.	MAF_INRAE=9.494
NC_035090.1	10559207	.	C	G	.	.	MAF_USDA=3.279
NC_035090.1	10560098	.	T	C	.	.	MAF_USDA=14.583
NC_035090.1	10560158	.	C	T	.	.	MAF_USDA=10.714
NC_035090.1	10560193	.	T	C	.	.	MAF_USDA=4.167
NC_035090.1	10560196	.	A	C	.	.	MAF_INRAE=5.0;MAF_USDA=11.765
NC_035090.1	10560210	.	G	A	.	.	MAF_INRAE=4.167
NC_035090.1	10560228	.	G	T	.	.	MAF_USDA=7.377
NC_035090.1	10560309	.	G	C	.	.	MAF_USDA=7.143
NC_035090.1	10560330	.	G	A	.	.	MAF_USDA=4.167
NC_035090.1	10560346	.	G	A	.	.	MAF_USDA=15.574
NC_035090.1	10560419	.	C	T	.	.	MAF_USDA=1.639
NC_035090.1	10560429	.	A	G	.	.	MAF_INRAE=2.632;MAF_USDA=11.475
NC_035090.1	10560436	.	G	T	.	.	MAF_USDA=9.412
NC_035090.1	10560493	.	G	A	.	.	MAF_INRAE=5.833
NC_035090.1	10560494	.	T	C	.	.	MAF_INRAE=5.833;MAF_USDA=10.417
NC_035090.1	10560504	.	C	A	.	.	MAF_INRAE=4.167;MAF_USDA=4.918
NC_035090.1	10560506	.	G	A	.	.	MAF_INRAE=4.167;MAF_USDA=5.738
NC_035090.1	10560601	.	G	T	.	.	MAF_INRAE=8.861;MAF_USDA=10.833
NC_035090.1	10560627	.	G	A	.	.	MAF_INRAE=41.772;MAF_USDA=9.412
NC_035090.1	10560631	.	G	C	.	.	MAF_USDA=3.279
NC_035090.1	10560675	.	T	C	.	.	MAF_USDA=3.279
NC_035090.1	10560750	.	C	A	.	.	MAF_INRAE=10.127;MAF_USDA=11.176
NC_035090.1	10560766	.	G	A	.	.	MAF_INRAE=1.667;MAF_USDA=12.5
NC_035090.1	10560816	.	G	A	.	.	MAF_USDA=9.524
NC_035090.1	10560854	.	A	T	.	.	MAF_USDA=8.929
NC_035090.1	10560860	.	C	T	.	.	MAF_USDA=18.75
NC_035090.1	10560891	.	T	A	.	.	MAF_INRAE=3.333
NC_035090.1	10561026	.	C	T	.	.	MAF_INRAE=49.167;MAF_USDA=6.25
NC_035090.1	10561030	.	C	A	.	.	MAF_INRAE=49.167;MAF_USDA=7.647
NC_035090.1	10561035	.	G	A	.	.	MAF_USDA=3.279
NC_035090.1	10561063	.	T	C	.	.	MAF_INRAE=10.127
NC_035090.1	10561101	.	A	T	.	.	MAF_USDA=4.098
NC_035090.1	10561131	.	G	C	.	.	MAF_INRAE=5.0;MAF_USDA=15.574
NC_035090.1	10561184	.	G	C	.	.	MAF_USDA=3.279
NC_035090.1	10561190	.	T	A	.	.	MAF_USDA=7.377
NC_035090.1	10561219	.	T	A	.	.	MAF_INRAE=5.263
NC_035090.1	10561231	.	G	A	.	.	MAF_INRAE=5.0;MAF_USDA=20.833
NC_035090.1	10561238	.	T	C	.	.	MAF_INRAE=1.667;MAF_USDA=6.897
NC_035090.1	10561318	.	T	C	.	.	MAF_USDA=7.627
NC_035090.1	10561675	.	A	T	.	.	MAF_INRAE=5.263
NC_035090.1	10562717	.	C	T	.	.	MAF_USDA=12.5
NC_035090.1	10562721	.	A	C	.	.	MAF_USDA=2.459
NC_035090.1	10562722	.	G	A	.	.	MAF_USDA=8.197
NC_035090.1	10562739	.	G	A	.	.	MAF_USDA=4.098
NC_035090.1	10562747	.	C	T	.	.	MAF_USDA=4.918
NC_035090.1	10562799	.	A	C	.	.	MAF_USDA=5.882
NC_035090.1	10562801	.	T	G	.	.	MAF_USDA=4.918
NC_035090.1	10562824	.	G	A	.	.	MAF_USDA=2.459
NC_035090.1	10562848	.	A	T	.	.	MAF_USDA=6.557
NC_035090.1	10562849	.	T	G	.	.	MAF_USDA=1.639
NC_035090.1	10562855	.	A	C	.	.	MAF_INRAE=10.833
NC_035090.1	10562861	.	G	A	.	.	MAF_INRAE=9.167
NC_035090.1	10562910	.	T	A	.	.	MAF_INRAE=13.291;MAF_USDA=6.471
NC_035090.1	10563034	.	T	G	.	.	MAF_USDA=2.353
NC_035090.1	10563042	.	T	C	.	.	MAF_INRAE=15.823;MAF_USDA=25.0
NC_035090.1	10563058	.	T	A	.	.	MAF_USDA=8.333
NC_035090.1	10563088	.	A	T	.	.	MAF_INRAE=11.667
NC_035090.1	10563106	.	T	C	.	.	MAF_INRAE=28.333
NC_035090.1	10563152	.	T	A	.	.	MAF_INRAE=5.0;MAF_USDA=1.639
NC_035090.1	10563189	.	A	T	.	.	MAF_INRAE=1.667
NC_035090.1	10563193	.	C	A	.	.	MAF_USDA=14.583
NC_035090.1	10563194	.	G	A	.	.	MAF_INRAE=2.5
NC_035090.1	10563197	.	T	A	.	.	MAF_INRAE=1.667
NC_035090.1	10563200	.	A	G	.	.	MAF_USDA=14.583
NC_035090.1	10563218	.	T	A	.	.	MAF_USDA=2.083
NC_035090.1	10563226	.	C	A	.	.	MAF_INRAE=49.167;MAF_USDA=45.833
NC_035090.1	10563233	.	C	T	.	.	MAF_USDA=8.333
NC_035090.1	10563234	.	G	C	.	.	MAF_INRAE=48.333;MAF_USDA=50.0
NC_035090.1	10563239	.	G	T	.	.	MAF_INRAE=1.667
NC_035090.1	10563240	.	A	C	.	.	MAF_INRAE=1.667
NC_035090.1	10563260	.	T	G	.	.	MAF_INRAE=19.167
NC_035090.1	10563268	.	T	C	.	.	MAF_INRAE=14.167
NC_035090.1	10563303	.	C	T	.	.	MAF_INRAE=2.632
NC_035090.1	10563328	.	A	G	.	.	MAF_INRAE=5.0
NC_035090.1	10563343	.	C	A	.	.	MAF_INRAE=7.5;MAF_USDA=12.5
NC_035090.1	10563521	.	A	T	.	.	MAF_USDA=6.557
NC_035090.1	10563541	.	C	T	.	.	MAF_INRAE=1.667
NC_035090.1	10563553	.	G	T	.	.	MAF_INRAE=8.333;MAF_USDA=31.25
NC_035090.1	10563560	.	C	T	.	.	MAF_USDA=11.475
NC_035090.1	10563589	.	C	T	.	.	MAF_USDA=9.016
NC_035090.1	10563598	.	C	T	.	.	MAF_USDA=4.098
NC_035090.1	10563617	.	A	G	.	.	MAF_INRAE=10.0
NC_035090.1	10563621	.	G	A	.	.	MAF_INRAE=1.667
NC_035090.1	10563626	.	A	G	.	.	MAF_INRAE=2.5
NC_035090.1	10563649	.	G	A	.	.	MAF_INRAE=1.667
NC_035090.1	10563650	.	G	C	.	.	MAF_INRAE=5.0
NC_035090.1	10563651	.	A	G	.	.	MAF_USDA=6.25
NC_035090.1	10563655	.	T	A	.	.	MAF_INRAE=1.667
NC_035090.1	10563674	.	C	G	.	.	MAF_INRAE=1.667
NC_035090.1	10563675	.	G	A	.	.	MAF_INRAE=1.667
NC_035090.1	10563713	.	T	A	.	.	MAF_INRAE=3.333
NC_035090.1	10563761	.	T	C	.	.	MAF_INRAE=1.667
NC_035090.1	10563763	.	A	G	.	.	MAF_INRAE=1.667
NC_035090.1	10563799	.	C	A	.	.	MAF_USDA=4.098
NC_035090.1	10563820	.	G	A	.	.	MAF_INRAE=16.456;MAF_USDA=25.882
NC_035090.1	10563864	.	C	A	.	.	MAF_INRAE=16.456;MAF_USDA=24.118
NC_035090.1	10563988	.	G	A	.	.	MAF_INRAE=23.684;MAF_USDA=2.083
NC_035090.1	10564018	.	T	G	.	.	MAF_USDA=2.459
NC_035090.1	10564065	.	T	C	.	.	MAF_USDA=1.639
NC_035090.1	10564077	.	C	A	.	.	MAF_INRAE=12.025;MAF_USDA=27.869
NC_035090.1	10566008	.	C	A	.	.	MAF_USDA=50.0
NC_035090.1	10566013	.	A	G	.	.	MAF_USDA=27.083
NC_035090.1	10566071	.	C	A	.	.	MAF_USDA=50.0
NC_035090.1	10566080	.	T	G	.	.	MAF_USDA=8.696
NC_035090.1	10566090	.	G	A	.	.	MAF_USDA=33.333
NC_035090.1	10566091	.	G	A	.	.	MAF_USDA=1.639
NC_035090.1	10566142	.	A	T	.	.	MAF_USDA=4.167
NC_035090.1	10566182	.	C	T	.	.	MAF_USDA=6.557
NC_035090.1	10566263	.	C	T	.	.	MAF_USDA=5.882
NC_035090.1	10566268	.	T	C	.	.	MAF_USDA=12.5
NC_035090.1	10566333	.	A	C	.	.	MAF_USDA=3.529
NC_035090.1	10566337	.	C	T	.	.	MAF_USDA=3.529
NC_035090.1	10566347	.	C	A	.	.	MAF_USDA=18.75
NC_035090.1	10566383	.	C	T	.	.	MAF_USDA=18.75
NC_035090.1	10566399	.	C	T	.	.	MAF_USDA=2.459
NC_035090.1	10566407	.	C	T	.	.	MAF_USDA=14.706
NC_035090.1	10566446	.	A	C	.	.	MAF_USDA=9.836
NC_035090.1	10566528	.	G	T	.	.	MAF_USDA=10.417
NC_035090.1	10566537	.	T	G	.	.	MAF_USDA=2.083
NC_035090.1	10566545	.	C	A	.	.	MAF_INRAE=2.632
NC_035090.1	10566546	.	C	T	.	.	MAF_USDA=10.417
NC_035090.1	10566551	.	C	T	.	.	MAF_USDA=2.083
NC_035090.1	10566563	.	G	C	.	.	MAF_USDA=8.333
NC_035090.1	10566566	.	A	C	.	.	MAF_USDA=4.167
NC_035090.1	10566571	.	A	G	.	.	MAF_USDA=4.167
NC_035090.1	10566572	.	A	G	.	.	MAF_USDA=4.167
NC_035090.1	10566577	.	G	T	.	.	MAF_USDA=14.583
NC_035090.1	10566581	.	A	G	.	.	MAF_USDA=4.167
NC_035090.1	10566598	.	T	C	.	.	MAF_INRAE=4.167
NC_035090.1	10566612	.	G	A	.	.	MAF_INRAE=10.833
NC_035090.1	10566616	.	T	G	.	.	MAF_INRAE=2.5
NC_035090.1	10566622	.	A	T	.	.	MAF_INRAE=1.667
NC_035090.1	10566629	.	C	A	.	.	MAF_INRAE=1.667
NC_035090.1	10566631	.	A	C	.	.	MAF_INRAE=1.667
NC_035090.1	10566640	.	A	G	.	.	MAF_INRAE=1.667
NC_035090.1	10566641	.	G	T	.	.	MAF_INRAE=29.167
NC_035090.1	10566650	.	G	C	.	.	MAF_INRAE=12.5
NC_035090.1	10566657	.	G	T	.	.	MAF_INRAE=20.0
NC_035090.1	10566677	.	G	A	.	.	MAF_INRAE=10.833
NC_035090.1	10566679	.	T	C	.	.	MAF_INRAE=36.667
NC_035090.1	10566688	.	T	A	.	.	MAF_INRAE=4.167
NC_035090.1	10566699	.	T	A	.	.	MAF_INRAE=5.0
NC_035090.1	10566701	.	G	C	.	.	MAF_INRAE=9.167;MAF_USDA=2.083
NC_035090.1	10566703	.	T	A	.	.	MAF_INRAE=14.167
NC_035090.1	10566708	.	C	A	.	.	MAF_INRAE=4.167
NC_035090.1	10566774	.	G	A	.	.	MAF_USDA=2.083
NC_035090.1	10566817	.	A	C	.	.	MAF_USDA=35.417
NC_035090.1	10566858	.	C	A	.	.	MAF_USDA=8.333
NC_035090.1	10566896	.	A	T	.	.	MAF_USDA=2.083
NC_035090.1	10566897	.	C	G	.	.	MAF_USDA=2.083
NC_035090.1	10566914	.	T	G	.	.	MAF_USDA=47.917
NC_035090.1	10566915	.	G	T	.	.	MAF_USDA=22.917
NC_035090.1	10566987	.	T	C	.	.	MAF_INRAE=1.667;MAF_USDA=7.059
NC_035090.1	10567007	.	C	A	.	.	MAF_INRAE=1.667;MAF_USDA=12.5
NC_035090.1	10567019	.	G	A	.	.	MAF_INRAE=15.0;MAF_USDA=16.667
NC_035090.1	10567028	.	A	G	.	.	MAF_INRAE=16.667
NC_035090.1	10567041	.	A	G	.	.	MAF_USDA=18.75
NC_035090.1	10567066	.	G	T	.	.	MAF_USDA=4.237
NC_035090.1	10567068	.	G	T	.	.	MAF_USDA=3.39
NC_035090.1	10567102	.	C	T	.	.	MAF_USDA=5.738
NC_035090.1	10567119	.	C	A	.	.	MAF_USDA=16.667
NC_035090.1	10567123	.	C	T	.	.	MAF_USDA=5.738
NC_035090.1	10567131	.	A	T	.	.	MAF_USDA=9.836
NC_035090.1	10567133	.	G	A	.	.	MAF_USDA=18.824
NC_035090.1	10567135	.	A	C	.	.	MAF_USDA=18.235
NC_035090.1	10567146	.	G	A	.	.	MAF_USDA=8.197
NC_035090.1	10567158	.	T	C	.	.	MAF_USDA=9.016
NC_035090.1	10567252	.	G	A	.	.	MAF_USDA=8.333
NC_035090.1	10567271	.	T	A	.	.	MAF_INRAE=8.333
NC_035090.1	10567283	.	A	C	.	.	MAF_INRAE=2.5
NC_035090.1	10567298	.	C	T	.	.	MAF_INRAE=5.0
NC_035090.1	10567309	.	A	C	.	.	MAF_INRAE=5.833
NC_035090.1	10567310	.	T	G	.	.	MAF_USDA=8.333
NC_035090.1	10567346	.	A	T	.	.	MAF_USDA=12.5
NC_035090.1	10567386	.	C	T	.	.	MAF_INRAE=6.667;MAF_USDA=25.595
NC_035090.1	10567432	.	C	T	.	.	MAF_USDA=25.0
NC_035090.1	10567514	.	T	C	.	.	MAF_USDA=24.706
NC_035090.1	10567515	.	G	A	.	.	MAF_USDA=6.25
NC_035090.1	10571848	.	T	C	.	.	MAF_INRAE=26.316;MAF_USDA=20.0
NC_035090.1	10571852	.	G	C	.	.	MAF_USDA=8.235
NC_035090.1	10571959	.	G	A	.	.	MAF_INRAE=10.526;MAF_USDA=1.765
NC_035090.1	10572026	.	A	G	.	.	MAF_USDA=4.118
NC_035090.1	10572043	.	C	T	.	.	MAF_USDA=4.118
NC_035090.1	10572053	.	G	A	.	.	MAF_USDA=5.882
NC_035090.1	10572195	.	C	A	.	.	MAF_INRAE=17.722;MAF_USDA=26.786
NC_035090.1	10572232	.	A	T	.	.	MAF_INRAE=12.025;MAF_USDA=3.012
NC_035090.1	10572311	.	A	G	.	.	MAF_USDA=12.5
NC_035090.1	10572380	.	G	A	.	.	MAF_INRAE=5.263;MAF_USDA=2.353
NC_035090.1	10572386	.	G	T	.	.	MAF_INRAE=26.316;MAF_USDA=14.583
NC_035090.1	10572404	.	G	A	.	.	MAF_INRAE=36.842;MAF_USDA=50.0
NC_035090.1	10572505	.	T	C	.	.	MAF_USDA=3.279
NC_035090.1	10572539	.	C	T	.	.	MAF_USDA=1.639
NC_035090.1	10572553	.	A	G	.	.	MAF_USDA=1.639
NC_035090.1	10572566	.	G	C	.	.	MAF_USDA=8.197
NC_035090.1	10572698	.	G	A	.	.	MAF_USDA=8.824
NC_035090.1	10572795	.	C	A	.	.	MAF_INRAE=17.089;MAF_USDA=26.471
NC_035090.1	10572843	.	G	A	.	.	MAF_USDA=3.279
NC_035090.1	10572844	.	C	A	.	.	MAF_USDA=3.279
NC_035090.1	10572878	.	C	G	.	.	MAF_INRAE=4.43;MAF_USDA=5.294
NC_035090.1	10572948	.	G	C	.	.	MAF_INRAE=6.667;MAF_USDA=17.647
NC_035090.1	10573066	.	T	C	.	.	MAF_INRAE=4.43;MAF_USDA=3.333
NC_035090.1	10573143	.	C	A	.	.	MAF_USDA=4.167
NC_035090.1	10573240	.	C	A	.	.	MAF_USDA=1.639
NC_035090.1	10573581	.	T	C	.	.	MAF_USDA=2.5
NC_035090.1	10573657	.	G	A	.	.	MAF_USDA=21.429
NC_035090.1	10573708	.	A	C	.	.	MAF_INRAE=31.579;MAF_USDA=37.647
NC_035090.1	10573718	.	A	T	.	.	MAF_INRAE=5.263;MAF_USDA=20.588
NC_035090.1	10573725	.	G	A	.	.	MAF_USDA=10.417
NC_035090.1	10573802	.	A	G	.	.	MAF_INRAE=5.063;MAF_USDA=7.647
NC_035090.1	10573828	.	A	G	.	.	MAF_INRAE=5.833;MAF_USDA=17.059
NC_035090.1	10573886	.	G	A	.	.	MAF_INRAE=5.263
NC_035090.1	10573923	.	T	G	.	.	MAF_USDA=2.459
NC_035090.1	10573935	.	G	A	.	.	MAF_INRAE=8.228;MAF_USDA=14.706
NC_035090.1	10573949	.	A	G	.	.	MAF_INRAE=8.228;MAF_USDA=21.765
NC_035090.1	10574003	.	T	G	.	.	MAF_USDA=4.167
NC_035090.1	10574005	.	C	T	.	.	MAF_USDA=8.197
NC_035090.1	10574272	.	T	C	.	.	MAF_USDA=1.639
NC_035090.1	10574282	.	CAGTGTGAGAAACACTATGGGGAAGTGGTGCAG	CAGTGTGAGAAACACTATGGGGAAGTGGTGCAA	.	.	MAF_USDA=12.5
NC_035090.1	10574314	.	G	A	.	.	MAF_INRAE=42.405
NC_035090.1	10574381	.	G	C	.	.	MAF_INRAE=9.494;MAF_USDA=6.557
NC_035090.1	10574392	.	A	G	.	.	MAF_INRAE=8.228;MAF_USDA=20.588
NC_035090.1	10574601	.	C	T	.	.	MAF_INRAE=8.228;MAF_USDA=3.571
NC_035090.1	10574611	.	T	G	.	.	MAF_USDA=9.639
NC_035090.1	10574622	.	T	C	.	.	MAF_USDA=2.5
NC_035090.1	10575407	.	G	T	.	.	MAF_INRAE=10.0
NC_035090.1	10575461	.	G	A	.	.	MAF_USDA=2.353
NC_035090.1	10575468	.	G	A	.	.	MAF_INRAE=31.579;MAF_USDA=21.176
NC_035090.1	10575604	.	G	T	.	.	MAF_USDA=4.118
NC_035090.1	10575605	.	C	A	.	.	MAF_USDA=4.118
NC_035090.1	10575620	.	C	T	.	.	MAF_USDA=10.417
NC_035090.1	10575639	.	A	T	.	.	MAF_USDA=7.377
NC_035090.1	10575640	.	C	T	.	.	MAF_USDA=7.377
NC_035090.1	10575676	.	G	A	.	.	MAF_INRAE=11.392;MAF_USDA=2.941
NC_035090.1	10575690	.	G	C	.	.	MAF_INRAE=5.063;MAF_USDA=5.882
NC_035090.1	10575732	.	C	A	.	.	MAF_INRAE=21.519;MAF_USDA=25.294
NC_035090.1	10575790	.	A	T	.	.	MAF_USDA=4.167
NC_035090.1	10575881	.	C	T	.	.	MAF_INRAE=9.167;MAF_USDA=8.235
NC_035090.1	10575937	.	C	T	.	.	MAF_INRAE=8.228;MAF_USDA=1.765
NC_035090.1	10576001	.	C	T	.	.	MAF_USDA=4.167
NC_035090.1	10576184	.	T	C	.	.	MAF_USDA=2.353
NC_035090.1	10576206	.	A	G	.	.	MAF_INRAE=41.772;MAF_USDA=14.706
NC_035090.1	10576228	.	T	G	.	.	MAF_INRAE=41.772;MAF_USDA=17.647
NC_035090.1	10576253	.	A	C	.	.	MAF_USDA=8.235
NC_035090.1	10576285	.	C	T	.	.	MAF_USDA=2.459
NC_035090.1	10576311	.	T	G	.	.	MAF_INRAE=6.667;MAF_USDA=16.471
NC_035090.1	10576321	.	G	A	.	.	MAF_USDA=7.143
NC_035090.1	10576367	.	G	C	.	.	MAF_USDA=5.294
NC_035090.1	10576424	.	A	C	.	.	MAF_INRAE=14.557;MAF_USDA=37.647
NC_035090.1	10576477	.	G	A	.	.	MAF_USDA=2.353
NC_035090.1	10576533	.	C	T	.	.	MAF_USDA=3.279
NC_035090.1	10576535	.	C	T	.	.	MAF_INRAE=12.025;MAF_USDA=2.941
NC_035090.1	10576630	.	G	A	.	.	MAF_INRAE=8.228;MAF_USDA=21.176
NC_035090.1	10576676	.	T	C	.	.	MAF_USDA=1.639
NC_035090.1	10576765	.	A	G	.	.	MAF_INRAE=5.263;MAF_USDA=5.294
NC_035090.1	10576863	.	C	T	.	.	MAF_USDA=5.882
NC_035090.1	10576925	.	C	T	.	.	MAF_USDA=5.294
NC_035090.1	10577058	.	A	T	.	.	MAF_USDA=18.852
NC_035090.1	10577211	.	A	G	.	.	MAF_USDA=10.417
NC_035090.1	10577250	.	T	C	.	.	MAF_INRAE=7.595;MAF_USDA=4.098
NC_035090.1	10577355	.	T	G	.	.	MAF_INRAE=5.263;MAF_USDA=8.333
NC_035090.1	10577359	.	A	C	.	.	MAF_INRAE=12.5;MAF_USDA=39.583
NC_035090.1	10577413	.	A	G	.	.	MAF_USDA=2.941
NC_035090.1	10577420	.	C	T	.	.	MAF_INRAE=26.582;MAF_USDA=17.647
NC_035090.1	10577449	.	C	T	.	.	MAF_INRAE=12.5;MAF_USDA=7.059
NC_035090.1	10577539	.	T	C	.	.	MAF_INRAE=24.684;MAF_USDA=18.824
NC_035090.1	10577581	.	A	G	.	.	MAF_INRAE=17.722;MAF_USDA=12.941
NC_035090.1	10577583	.	G	A	.	.	MAF_INRAE=26.316;MAF_USDA=10.0
NC_035090.1	10577694	.	T	C	.	.	MAF_USDA=8.197
NC_035090.1	10577718	.	T	C	.	.	MAF_USDA=4.118
NC_035090.1	10577782	.	A	G	.	.	MAF_USDA=6.557
NC_035090.1	10577820	.	C	A	.	.	MAF_INRAE=1.667;MAF_USDA=4.706
NC_035090.1	10577954	.	C	A	.	.	MAF_INRAE=14.557;MAF_USDA=11.176
NC_035090.1	10578022	.	A	C	.	.	MAF_USDA=1.639
NC_035090.1	10578070	.	A	C	.	.	MAF_INRAE=5.263;MAF_USDA=1.765
NC_035090.1	10578083	.	G	T	.	.	MAF_USDA=2.5
NC_035090.1	10578095	.	T	G	.	.	MAF_INRAE=4.167;MAF_USDA=14.706
NC_035090.1	10578097	.	T	A	.	.	MAF_INRAE=17.5;MAF_USDA=42.941
NC_035090.1	10578132	.	A	C	.	.	MAF_INRAE=1.667;MAF_USDA=4.706
NC_035090.1	10578276	.	A	G	.	.	MAF_INRAE=49.367;MAF_USDA=15.294
NC_035090.1	10578303	.	G	A	.	.	MAF_INRAE=19.62;MAF_USDA=12.941
NC_035090.1	10578369	.	C	A	.	.	MAF_INRAE=8.861;MAF_USDA=6.557
NC_035090.1	10578375	.	T	C	.	.	MAF_INRAE=19.62;MAF_USDA=12.941
NC_035090.1	10578491	.	T	C	.	.	MAF_USDA=5.294
NC_035090.1	10578545	.	G	T	.	.	MAF_USDA=4.706
NC_035090.1	10578546	.	T	A	.	.	MAF_USDA=4.118
NC_035090.1	10578569	.	C	A	.	.	MAF_USDA=1.639
NC_035090.1	10578645	.	T	A	.	.	MAF_USDA=7.377
NC_035090.1	10578650	.	G	A	.	.	MAF_INRAE=5.0;MAF_USDA=2.459
NC_035090.1	10578725	.	C	T	.	.	MAF_USDA=13.115
NC_035090.1	10578889	.	G	A	.	.	MAF_INRAE=5.0;MAF_USDA=2.5
NC_035090.1	10578989	.	A	C	.	.	MAF_USDA=4.167
NC_035090.1	10579030	.	A	C	.	.	MAF_USDA=5.294
NC_035090.1	10579106	.	A	T	.	.	MAF_USDA=1.639
NC_035090.1	10579170	.	A	G	.	.	MAF_INRAE=1.667;MAF_USDA=4.706
NC_035090.1	10579259	.	C	A	.	.	MAF_USDA=9.016
NC_035090.1	10579274	.	G	T	.	.	MAF_USDA=5.294
NC_035090.1	10579329	.	C	T	.	.	MAF_USDA=2.459
NC_035090.1	10579350	.	C	A	.	.	MAF_USDA=2.083
NC_035090.1	10579453	.	G	T	.	.	MAF_USDA=2.459
NC_035090.1	10579467	.	C	A	.	.	MAF_INRAE=5.263
NC_035090.1	10579483	.	G	A	.	.	MAF_INRAE=37.975;MAF_USDA=32.353
NC_035090.1	10579487	.	C	A	.	.	MAF_INRAE=14.557;MAF_USDA=14.118
NC_035090.1	10579644	.	T	G	.	.	MAF_INRAE=1.667;MAF_USDA=4.706
NC_035090.1	10579790	.	G	T	.	.	MAF_INRAE=39.241;MAF_USDA=2.941
NC_035090.1	10579818	.	T	A	.	.	MAF_USDA=1.639
NC_035090.1	10579822	.	A	C	.	.	MAF_USDA=1.639
NC_035090.1	10579851	.	C	T	.	.	MAF_INRAE=15.823;MAF_USDA=14.706
NC_035090.1	10579892	.	C	T	.	.	MAF_USDA=8.235
NC_035090.1	10579978	.	T	C	.	.	MAF_INRAE=35.443;MAF_USDA=2.941
NC_035090.1	10580070	.	C	A	.	.	MAF_USDA=2.459
NC_035090.1	10580071	.	G	T	.	.	MAF_USDA=9.412
NC_035090.1	10580117	.	G	A	.	.	MAF_USDA=8.235
NC_035090.1	10580119	.	A	G	.	.	MAF_INRAE=14.557;MAF_USDA=14.118
NC_035090.1	10580139	.	G	T	.	.	MAF_INRAE=5.0
NC_035090.1	10580155	.	G	T	.	.	MAF_USDA=1.639
NC_035090.1	10580167	.	C	G	.	.	MAF_USDA=5.294
NC_035090.1	10580449	.	T	G	.	.	MAF_INRAE=8.333
NC_035090.1	10580450	.	C	A	.	.	MAF_INRAE=8.333
NC_035090.1	10580452	.	C	A	.	.	MAF_INRAE=8.333
NC_035090.1	10580476	.	G	A	.	.	MAF_INRAE=13.924;MAF_USDA=18.75
NC_035090.1	10580478	.	C	A	.	.	MAF_INRAE=1.667;MAF_USDA=12.5
NC_035090.1	10580480	.	T	C	.	.	MAF_INRAE=5.0
NC_035090.1	10580489	.	G	A	.	.	MAF_INRAE=5.833;MAF_USDA=10.588
NC_035090.1	10580552	.	T	A	.	.	MAF_INRAE=1.667;MAF_USDA=4.706
NC_035090.1	10580586	.	G	T	.	.	MAF_INRAE=36.076;MAF_USDA=4.118
NC_035090.1	10580605	.	A	G	.	.	MAF_USDA=10.417
NC_035090.1	10580615	.	T	C	.	.	MAF_INRAE=14.557;MAF_USDA=13.529
NC_035090.1	10580673	.	A	C	.	.	MAF_INRAE=1.667;MAF_USDA=4.706
NC_035090.1	10580746	.	A	T	.	.	MAF_INRAE=5.263;MAF_USDA=22.353
NC_035090.1	10580986	.	C	T	.	.	MAF_INRAE=12.658;MAF_USDA=6.557
NC_035090.1	10580991	.	T	C	.	.	MAF_INRAE=36.076;MAF_USDA=3.529
NC_035090.1	10581111	.	C	A	.	.	MAF_INRAE=12.658;MAF_USDA=5.738
NC_035090.1	10581130	.	T	A	.	.	MAF_INRAE=39.873;MAF_USDA=33.529
NC_035090.1	10581167	.	A	G	.	.	MAF_USDA=4.118
NC_035090.1	10581208	.	T	A	.	.	MAF_INRAE=35.443;MAF_USDA=12.353
NC_035090.1	10581273	.	C	T	.	.	MAF_USDA=4.118
NC_035090.1	10581464	.	G	T	.	.	MAF_USDA=7.5
NC_035090.1	10581475	.	T	G	.	.	MAF_INRAE=5.263
NC_035090.1	10581478	.	G	T	.	.	MAF_INRAE=5.0;MAF_USDA=1.639
NC_035090.1	10581485	.	T	C	.	.	MAF_USDA=3.529
NC_035090.1	10581538	.	T	C	.	.	MAF_USDA=3.333
NC_035090.1	10581651	.	T	A	.	.	MAF_INRAE=8.861;MAF_USDA=7.377
NC_035090.1	10581657	.	G	A	.	.	MAF_USDA=2.459
NC_035090.1	10581691	.	C	A	.	.	MAF_INRAE=5.263
NC_035090.1	10581692	.	C	A	.	.	MAF_INRAE=38.333;MAF_USDA=10.417
NC_035090.1	10581702	.	G	A	.	.	MAF_USDA=1.639
NC_035090.1	10581733	.	T	A	.	.	MAF_USDA=4.167
NC_035090.1	10581764	.	T	A	.	.	MAF_USDA=3.279
NC_035090.1	10581800	.	A	G	.	.	MAF_USDA=2.459
NC_035090.1	10581921	.	T	A	.	.	MAF_USDA=4.118
NC_035090.1	10581939	.	A	G	.	.	MAF_INRAE=44.304;MAF_USDA=28.824
NC_035090.1	10582013	.	G	C	.	.	MAF_INRAE=13.291;MAF_USDA=49.412
NC_035090.1	10582037	.	C	T	.	.	MAF_USDA=10.588
NC_035090.1	10582115	.	T	A	.	.	MAF_USDA=4.118
NC_035090.1	10582128	.	C	A	.	.	MAF_USDA=20.0
NC_035090.1	10582252	.	A	G	.	.	MAF_INRAE=36.076;MAF_USDA=3.529
NC_035090.1	10582348	.	G	A	.	.	MAF_USDA=3.279
NC_035090.1	10582451	.	T	A	.	.	MAF_USDA=4.118
NC_035090.1	10582463	.	A	C	.	.	MAF_INRAE=5.263
NC_035090.1	10582529	.	C	A	.	.	MAF_USDA=2.459
NC_035090.1	10582570	.	G	T	.	.	MAF_USDA=4.118
NC_035090.1	10582571	.	C	T	.	.	MAF_INRAE=31.646;MAF_USDA=42.941
NC_035090.1	10582618	.	C	G	.	.	MAF_USDA=7.377
NC_035090.1	10582649	.	C	T	.	.	MAF_USDA=3.279
NC_035090.1	10582694	.	G	T	.	.	MAF_INRAE=3.333;MAF_USDA=8.333
NC_035090.1	10582783	.	C	T	.	.	MAF_USDA=4.167
NC_035090.1	10582809	.	C	T	.	.	MAF_INRAE=8.228;MAF_USDA=12.5
NC_035090.1	10582857	.	A	G	.	.	MAF_USDA=7.377
NC_035090.1	10582869	.	C	G	.	.	MAF_INRAE=17.722;MAF_USDA=8.235
NC_035090.1	10582887	.	G	A	.	.	MAF_USDA=3.279
NC_035090.1	10582897	.	A	G	.	.	MAF_INRAE=17.089;MAF_USDA=8.235
NC_035090.1	10582899	.	A	C	.	.	MAF_USDA=1.639
NC_035090.1	10582927	.	G	A	.	.	MAF_USDA=4.118
NC_035090.1	10582951	.	G	T	.	.	MAF_USDA=3.279
NC_035090.1	10582960	.	C	A	.	.	MAF_USDA=3.279
NC_035090.1	10582964	.	G	T	.	.	MAF_USDA=5.738
NC_035090.1	10582974	.	C	A	.	.	MAF_USDA=2.941
NC_035090.1	10582994	.	A	C	.	.	MAF_INRAE=26.316
NC_035090.1	10582995	.	T	G	.	.	MAF_USDA=18.824
NC_035090.1	10583005	.	C	A	.	.	MAF_INRAE=5.263
NC_035090.1	10583206	.	A	T	.	.	MAF_USDA=2.459
NC_035090.1	10583248	.	C	T	.	.	MAF_USDA=3.529
NC_035090.1	10583347	.	G	T	.	.	MAF_USDA=3.279
NC_035090.1	10583357	.	C	A	.	.	MAF_INRAE=21.053;MAF_USDA=6.557
NC_035090.1	10583374	.	C	T	.	.	MAF_INRAE=4.167
NC_035090.1	10583381	.	G	A	.	.	MAF_USDA=2.353
NC_035090.1	10583396	.	G	A	.	.	MAF_USDA=10.588
NC_035090.1	10583472	.	T	C	.	.	MAF_USDA=10.417
NC_035090.1	10583487	.	T	C	.	.	MAF_INRAE=36.076
NC_035090.1	10583551	.	C	T	.	.	MAF_INRAE=6.667;MAF_USDA=9.412
NC_035090.1	10583553	.	G	A	.	.	MAF_USDA=5.882
NC_035090.1	10583695	.	C	T	.	.	MAF_USDA=1.667
NC_035090.1	10583734	.	C	A	.	.	MAF_USDA=3.529
NC_035090.1	10583780	.	T	A	.	.	MAF_USDA=6.557
NC_035090.1	10583835	.	C	A	.	.	MAF_USDA=4.918
NC_035090.1	10583878	.	T	G	.	.	MAF_INRAE=8.228;MAF_USDA=18.235
NC_035090.1	10583926	.	G	A	.	.	MAF_USDA=1.639
NC_035090.1	10583988	.	C	A	.	.	MAF_USDA=4.098
NC_035090.1	10584012	.	G	A	.	.	MAF_USDA=5.738
NC_035090.1	10584074	.	T	C	.	.	MAF_INRAE=8.861;MAF_USDA=18.235
NC_035090.1	10584137	.	G	C	.	.	MAF_INRAE=8.861;MAF_USDA=7.377
NC_035090.1	10584190	.	C	T	.	.	MAF_USDA=2.083
NC_035090.1	10584285	.	T	C	.	.	MAF_INRAE=26.582;MAF_USDA=40.0
NC_035090.1	10584289	.	G	A	.	.	MAF_INRAE=25.0;MAF_USDA=40.0
NC_035090.1	10584307	.	A	T	.	.	MAF_INRAE=25.833
NC_035090.1	10584324	.	A	T	.	.	MAF_INRAE=41.772;MAF_USDA=17.059
NC_035090.1	10584330	.	C	G	.	.	MAF_USDA=4.167
NC_035090.1	10584334	.	T	C	.	.	MAF_INRAE=18.354;MAF_USDA=12.941
NC_035090.1	10584340	.	T	G	.	.	MAF_USDA=4.918
NC_035090.1	10584347	.	C	T	.	.	MAF_INRAE=18.354;MAF_USDA=12.353
NC_035090.1	10584359	.	T	G	.	.	MAF_INRAE=6.667;MAF_USDA=15.882
NC_035090.1	10584369	.	A	T	.	.	MAF_USDA=2.941
NC_035090.1	10584385	.	T	A	.	.	MAF_USDA=5.882
NC_035090.1	10584389	.	G	A	.	.	MAF_USDA=4.118
NC_035090.1	10584404	.	T	G	.	.	MAF_USDA=1.765
NC_035090.1	10584407	.	T	C	.	.	MAF_INRAE=5.0
NC_035090.1	10584429	.	A	T	.	.	MAF_INRAE=6.667;MAF_USDA=16.471
NC_035090.1	10584440	.	C	A	.	.	MAF_USDA=5.738
NC_035090.1	10584478	.	A	G	.	.	MAF_INRAE=36.076;MAF_USDA=21.765
NC_035090.1	10584494	.	T	G	.	.	MAF_USDA=6.471
NC_035090.1	10584624	.	C	T	.	.	MAF_INRAE=13.333;MAF_USDA=15.294
NC_035090.1	10584678	.	A	G	.	.	MAF_INRAE=2.632;MAF_USDA=7.059
NC_035090.1	10584787	.	C	T	.	.	MAF_USDA=1.639
NC_035090.1	10584845	.	A	T	.	.	MAF_USDA=5.294
NC_035090.1	10584908	.	G	A	.	.	MAF_USDA=1.639
NC_035090.1	10584921	.	T	A	.	.	MAF_USDA=1.639
NC_035090.1	10584994	.	T	G	.	.	MAF_USDA=4.098
NC_035090.1	10585045	.	C	T	.	.	MAF_INRAE=23.418;MAF_USDA=39.412
NC_035090.1	10585046	.	G	A	.	.	MAF_INRAE=11.667;MAF_USDA=3.529
NC_035090.1	10585062	.	C	G	.	.	MAF_INRAE=14.557;MAF_USDA=42.941
NC_035090.1	10585082	.	T	C	.	.	MAF_USDA=5.294
NC_035090.1	10585180	.	A	T	.	.	MAF_INRAE=19.62;MAF_USDA=17.059
NC_035090.1	10585232	.	C	T	.	.	MAF_USDA=2.941
NC_035090.1	10585270	.	G	A	.	.	MAF_USDA=4.706
NC_035090.1	10585372	.	A	T	.	.	MAF_USDA=11.176
NC_035090.1	10585473	.	A	C	.	.	MAF_INRAE=32.911;MAF_USDA=34.706
NC_035090.1	10585505	.	G	C	.	.	MAF_INRAE=5.263
NC_035090.1	10585525	.	T	A	.	.	MAF_USDA=1.639
NC_035090.1	10585530	.	A	T	.	.	MAF_INRAE=43.038;MAF_USDA=37.647
NC_035090.1	10585573	.	C	A	.	.	MAF_USDA=5.738
NC_035090.1	10585647	.	T	C	.	.	MAF_INRAE=11.392;MAF_USDA=20.0
NC_035090.1	10585659	.	C	T	.	.	MAF_USDA=1.639
NC_035090.1	10585706	.	T	G	.	.	MAF_USDA=3.529
NC_035090.1	10585727	.	G	A	.	.	MAF_USDA=2.459
NC_035090.1	10585904	.	T	C	.	.	MAF_INRAE=12.025;MAF_USDA=4.706
NC_035090.1	10586270	.	G	A	.	.	MAF_INRAE=8.333;MAF_USDA=5.882
NC_035090.1	10586300	.	C	T	.	.	MAF_INRAE=43.038;MAF_USDA=21.176
NC_035090.1	10586371	.	G	A	.	.	MAF_INRAE=43.038;MAF_USDA=21.765
NC_035090.1	10586398	.	C	T	.	.	MAF_USDA=8.333
NC_035090.1	10586595	.	G	A	.	.	MAF_INRAE=4.43;MAF_USDA=3.279
NC_035090.1	10586732	.	C	A	.	.	MAF_USDA=14.118
NC_035090.1	10586827	.	T	G	.	.	MAF_INRAE=13.333;MAF_USDA=10.588
NC_035090.1	10586828	.	A	G	.	.	MAF_USDA=9.836
NC_035090.1	10586891	.	C	T	.	.	MAF_INRAE=12.5;MAF_USDA=21.176
NC_035090.1	10586894	.	G	A	.	.	MAF_USDA=7.377
NC_035090.1	10586909	.	C	A	.	.	MAF_INRAE=3.333
NC_035090.1	10586929	.	T	A	.	.	MAF_USDA=8.197
NC_035090.1	10587000	.	A	T	.	.	MAF_USDA=9.836
NC_035090.1	10587074	.	T	G	.	.	MAF_USDA=3.333
NC_035090.1	10587078	.	C	T	.	.	MAF_INRAE=8.333;MAF_USDA=6.548
NC_035090.1	10587092	.	A	C	.	.	MAF_USDA=9.016
NC_035090.1	10587096	.	T	G	.	.	MAF_INRAE=5.263;MAF_USDA=9.836
NC_035090.1	10587156	.	T	A	.	.	MAF_USDA=7.377
NC_035090.1	10587160	.	G	A	.	.	MAF_INRAE=12.658;MAF_USDA=35.294
NC_035090.1	10587163	.	G	A	.	.	MAF_INRAE=13.333;MAF_USDA=21.765
NC_035090.1	10587217	.	A	T	.	.	MAF_INRAE=1.667;MAF_USDA=12.5
NC_035090.1	10587276	.	C	T	.	.	MAF_INRAE=12.5;MAF_USDA=20.588
NC_035090.1	10587345	.	C	T	.	.	MAF_USDA=1.695
NC_035090.1	10587436	.	C	T	.	.	MAF_USDA=10.0
NC_035090.1	10587570	.	G	A	.	.	MAF_INRAE=12.025;MAF_USDA=8.197
NC_035090.1	10587583	.	T	A	.	.	MAF_USDA=2.459
NC_035090.1	10587699	.	G	A	.	.	MAF_USDA=4.167
NC_035090.1	10587730	.	T	A	.	.	MAF_INRAE=13.333;MAF_USDA=8.333
NC_035090.1	10587733	.	C	T	.	.	MAF_INRAE=13.333;MAF_USDA=8.929
NC_035090.1	10587785	.	C	A	.	.	MAF_USDA=2.5
NC_035090.1	10587869	.	A	G	.	.	MAF_USDA=9.167
NC_035090.1	10587953	.	C	G	.	.	MAF_USDA=2.5
NC_035090.1	10587972	.	A	C	.	.	MAF_INRAE=5.263;MAF_USDA=2.5
NC_035090.1	10588037	.	C	T	.	.	MAF_INRAE=43.038;MAF_USDA=23.81
NC_035090.1	10588166	.	T	A	.	.	MAF_USDA=3.614
NC_035090.1	10588249	.	T	C	.	.	MAF_INRAE=12.025;MAF_USDA=11.765
NC_035090.1	10588257	.	A	T	.	.	MAF_INRAE=9.167;MAF_USDA=6.471
NC_035090.1	10588369	.	G	C	.	.	MAF_INRAE=12.658;MAF_USDA=49.412
NC_035090.1	10588400	.	G	A	.	.	MAF_INRAE=13.333;MAF_USDA=21.176
NC_035090.1	10588486	.	G	C	.	.	MAF_USDA=10.417
NC_035090.1	10588493	.	C	T	.	.	MAF_USDA=2.459
NC_035090.1	10588496	.	C	T	.	.	MAF_USDA=14.706
NC_035090.1	10588545	.	G	T	.	.	MAF_USDA=7.377
NC_035090.1	10588589	.	T	G	.	.	MAF_USDA=1.639
NC_035090.1	10588590	.	A	T	.	.	MAF_USDA=1.639
NC_035090.1	10588694	.	T	C	.	.	MAF_INRAE=7.5;MAF_USDA=6.471
NC_035090.1	10588961	.	G	C	.	.	MAF_USDA=20.833
NC_035090.1	10589124	.	A	T	.	.	MAF_INRAE=10.526
NC_035090.1	10589131	.	A	T	.	.	MAF_USDA=18.75
NC_035090.1	10589513	.	C	T	.	.	MAF_INRAE=12.5;MAF_USDA=21.765
NC_035090.1	10589605	.	G	A	.	.	MAF_USDA=5.738
NC_035090.1	10589709	.	T	G	.	.	MAF_USDA=20.588
NC_035090.1	10589786	.	A	C	.	.	MAF_USDA=10.417
NC_035090.1	10589826	.	G	A	.	.	MAF_INRAE=12.025;MAF_USDA=8.235
NC_035090.1	10589902	.	G	T	.	.	MAF_INRAE=12.025;MAF_USDA=6.557
NC_035090.1	10590095	.	C	T	.	.	MAF_INRAE=15.789;MAF_USDA=3.279
NC_035090.1	10590126	.	A	C	.	.	MAF_USDA=2.459
NC_035090.1	10590260	.	G	C	.	.	MAF_INRAE=5.263;MAF_USDA=10.656
NC_035090.1	10590315	.	T	G	.	.	MAF_USDA=3.279
NC_035090.1	10590450	.	T	C	.	.	MAF_INRAE=5.263;MAF_USDA=17.647
NC_035090.1	10590510	.	T	C	.	.	MAF_USDA=4.118
NC_035090.1	10590549	.	C	T	.	.	MAF_INRAE=11.667;MAF_USDA=3.529
NC_035090.1	10590647	.	C	T	.	.	MAF_USDA=1.639
NC_035090.1	10590731	.	C	T	.	.	MAF_INRAE=9.167
NC_035090.1	10591042	.	G	T	.	.	MAF_USDA=7.377
NC_035090.1	10591069	.	G	T	.	.	MAF_USDA=5.738
NC_035090.1	10591095	.	C	T	.	.	MAF_USDA=6.471
NC_035090.1	10591114	.	C	A	.	.	MAF_USDA=10.656
NC_035090.1	10591197	.	T	G	.	.	MAF_INRAE=18.354;MAF_USDA=18.824
NC_035090.1	10591198	.	G	T	.	.	MAF_INRAE=17.5;MAF_USDA=18.824
NC_035090.1	10591228	.	T	C	.	.	MAF_INRAE=8.333;MAF_USDA=6.471
NC_035090.1	10591275	.	A	T	.	.	MAF_USDA=1.639
NC_035090.1	10591300	.	A	C	.	.	MAF_INRAE=25.316;MAF_USDA=44.118
NC_035090.1	10591359	.	T	A	.	.	MAF_USDA=1.639
NC_035090.1	10591361	.	A	C	.	.	MAF_USDA=23.529
NC_035090.1	10591405	.	G	A	.	.	MAF_USDA=1.639
NC_035090.1	10591409	.	C	A	.	.	MAF_USDA=1.639
NC_035090.1	10591411	.	A	C	.	.	MAF_USDA=1.639
NC_035090.1	10591438	.	G	A	.	.	MAF_USDA=1.765
NC_035090.1	10591461	.	C	A	.	.	MAF_USDA=7.143
NC_035090.1	10591462	.	A	T	.	.	MAF_USDA=5.833
NC_035090.1	10591486	.	C	T	.	.	MAF_USDA=27.976
NC_035090.1	10591501	.	T	G	.	.	MAF_INRAE=5.263
NC_035090.1	10591518	.	C	T	.	.	MAF_INRAE=5.263
NC_035090.1	10591520	.	T	C	.	.	MAF_INRAE=5.833;MAF_USDA=4.706
NC_035090.1	10591537	.	C	A	.	.	MAF_INRAE=15.789;MAF_USDA=44.706
NC_035090.1	10591596	.	C	G	.	.	MAF_USDA=8.333
NC_035090.1	10591607	.	C	A	.	.	MAF_USDA=1.765
NC_035090.1	10591618	.	A	G	.	.	MAF_USDA=1.639
NC_035090.1	10591652	.	G	A	.	.	MAF_INRAE=5.263;MAF_USDA=32.941
NC_035090.1	10591673	.	T	G	.	.	MAF_INRAE=36.709
NC_035090.1	10591881	.	A	G	.	.	MAF_INRAE=13.924;MAF_USDA=15.294
NC_035090.1	10591941	.	G	A	.	.	MAF_INRAE=5.0;MAF_USDA=10.588
NC_035090.1	10591984	.	G	A	.	.	MAF_INRAE=5.0;MAF_USDA=10.714
NC_035090.1	10591998	.	T	C	.	.	MAF_INRAE=5.0;MAF_USDA=10.714
NC_035090.1	10592016	.	T	C	.	.	MAF_INRAE=32.911;MAF_USDA=35.882
NC_035090.1	10592089	.	C	T	.	.	MAF_USDA=1.639
NC_035090.1	10592096	.	C	T	.	.	MAF_USDA=8.824
NC_035090.1	10592137	.	A	T	.	.	MAF_USDA=4.098
NC_035090.1	10592168	.	C	A	.	.	MAF_INRAE=8.333;MAF_USDA=14.706
NC_035090.1	10592177	.	C	A	.	.	MAF_INRAE=30.38;MAF_USDA=18.235
NC_035090.1	10592205	.	A	G	.	.	MAF_INRAE=5.263
NC_035090.1	10592216	.	G	A	.	.	MAF_USDA=1.639
NC_035090.1	10592232	.	A	T	.	.	MAF_INRAE=18.354
NC_035090.1	10592291	.	A	T	.	.	MAF_INRAE=36.709;MAF_USDA=24.706
NC_035090.1	10592300	.	A	C	.	.	MAF_INRAE=8.333;MAF_USDA=14.118
NC_035090.1	10592327	.	T	C	.	.	MAF_INRAE=7.5;MAF_USDA=14.118
NC_035090.1	10592372	.	T	C	.	.	MAF_INRAE=17.5;MAF_USDA=17.059
NC_035090.1	10592409	.	A	C	.	.	MAF_INRAE=36.709;MAF_USDA=24.118
NC_035090.1	10592418	.	G	A	.	.	MAF_INRAE=15.789;MAF_USDA=3.279
NC_035090.1	10592645	.	A	C	.	.	MAF_INRAE=5.0;MAF_USDA=10.0
NC_035090.1	10592667	.	G	T	.	.	MAF_INRAE=5.0;MAF_USDA=5.882
NC_035090.1	10592691	.	G	A	.	.	MAF_INRAE=5.0;MAF_USDA=5.882
NC_035090.1	10592710	.	T	G	.	.	MAF_USDA=4.098
NC_035090.1	10592719	.	T	G	.	.	MAF_INRAE=29.747;MAF_USDA=24.706
NC_035090.1	10592744	.	C	T	.	.	MAF_USDA=1.639
NC_035090.1	10592747	.	C	T	.	.	MAF_USDA=2.459
NC_035090.1	10592799	.	T	C	.	.	MAF_USDA=1.639
NC_035090.1	10592914	.	G	A	.	.	MAF_INRAE=12.658;MAF_USDA=9.016
NC_035090.1	10592961	.	A	G	.	.	MAF_INRAE=5.0;MAF_USDA=5.882
NC_035090.1	10592974	.	G	A	.	.	MAF_USDA=1.639
NC_035090.1	10593028	.	T	C	.	.	MAF_USDA=5.882
NC_035090.1	10593135	.	G	A	.	.	MAF_INRAE=2.532;MAF_USDA=48.235
NC_035090.1	10593208	.	A	T	.	.	MAF_INRAE=8.333;MAF_USDA=6.471
NC_035090.1	10593343	.	G	T	.	.	MAF_USDA=1.639
NC_035090.1	10593350	.	C	T	.	.	MAF_USDA=2.459
NC_035090.1	10593355	.	G	T	.	.	MAF_INRAE=8.333;MAF_USDA=8.235
NC_035090.1	10593548	.	A	G	.	.	MAF_INRAE=18.354;MAF_USDA=8.235
NC_035090.1	10593611	.	A	G	.	.	MAF_USDA=2.459
NC_035090.1	10593613	.	A	G	.	.	MAF_USDA=2.459
NC_035090.1	10593855	.	A	G	.	.	MAF_USDA=5.882
NC_035090.1	10593857	.	C	T	.	.	MAF_INRAE=4.43
NC_035090.1	10593869	.	T	G	.	.	MAF_USDA=4.706
NC_035090.1	10593884	.	C	A	.	.	MAF_USDA=15.294
NC_035090.1	10593930	.	C	A	.	.	MAF_INRAE=19.167;MAF_USDA=27.083
NC_035090.1	10593932	.	G	T	.	.	MAF_INRAE=19.167;MAF_USDA=27.083
NC_035090.1	10593956	.	C	A	.	.	MAF_INRAE=4.167
NC_035090.1	10593958	.	G	T	.	.	MAF_INRAE=4.167
NC_035090.1	10593983	.	G	A	.	.	MAF_USDA=1.639
NC_035090.1	10594010	.	T	C	.	.	MAF_INRAE=4.167
NC_035090.1	10594012	.	G	T	.	.	MAF_INRAE=4.167
NC_035090.1	10594013	.	C	T	.	.	MAF_INRAE=4.167
NC_035090.1	10594017	.	G	C	.	.	MAF_USDA=3.529
NC_035090.1	10594018	.	C	A	.	.	MAF_USDA=3.529
NC_035090.1	10594021	.	C	T	.	.	MAF_INRAE=15.823;MAF_USDA=17.647
NC_035090.1	10594044	.	T	C	.	.	MAF_INRAE=1.667;MAF_USDA=12.5
NC_035090.1	10594049	.	C	G	.	.	MAF_INRAE=4.43
NC_035090.1	10594105	.	C	T	.	.	MAF_USDA=3.529
NC_035090.1	10594496	.	C	T	.	.	MAF_INRAE=4.167;MAF_USDA=12.353
NC_035090.1	10594537	.	A	T	.	.	MAF_INRAE=1.667;MAF_USDA=17.647
NC_035090.1	10594548	.	C	G	.	.	MAF_USDA=4.098
NC_035090.1	10594554	.	T	G	.	.	MAF_USDA=10.656
NC_035090.1	10594601	.	C	T	.	.	MAF_USDA=2.459
NC_035090.1	10594621	.	A	C	.	.	MAF_INRAE=9.167
NC_035090.1	10594639	.	C	T	.	.	MAF_INRAE=12.025;MAF_USDA=7.377
NC_035090.1	10594640	.	G	A	.	.	MAF_INRAE=9.167
NC_035090.1	10594643	.	G	T	.	.	MAF_INRAE=9.167
NC_035090.1	10594644	.	C	T	.	.	MAF_INRAE=9.167
NC_035090.1	10594654	.	C	G	.	.	MAF_USDA=1.639
NC_035090.1	10594669	.	T	C	.	.	MAF_INRAE=1.667;MAF_USDA=9.412
NC_035090.1	10594675	.	T	A	.	.	MAF_INRAE=1.667;MAF_USDA=9.412
NC_035090.1	10594677	.	C	G	.	.	MAF_INRAE=5.263;MAF_USDA=24.706
NC_035090.1	10594704	.	A	G	.	.	MAF_USDA=5.882
NC_035090.1	10594710	.	C	T	.	.	MAF_INRAE=10.526
NC_035090.1	10594790	.	G	T	.	.	MAF_INRAE=18.987;MAF_USDA=38.824
NC_035090.1	10594809	.	G	A	.	.	MAF_USDA=1.639
NC_035090.1	10594887	.	G	A	.	.	MAF_USDA=3.529
NC_035090.1	10594909	.	G	A	.	.	MAF_INRAE=5.263;MAF_USDA=21.176
NC_035090.1	10594920	.	C	A	.	.	MAF_USDA=2.941
NC_035090.1	10594972	.	G	A	.	.	MAF_INRAE=18.354;MAF_USDA=32.353
NC_035090.1	10595015	.	A	T	.	.	MAF_USDA=3.279
NC_035090.1	10595059	.	C	T	.	.	MAF_USDA=5.294
NC_035090.1	10595137	.	G	A	.	.	MAF_INRAE=36.076;MAF_USDA=2.941
NC_035090.1	10595174	.	C	T	.	.	MAF_USDA=1.639
NC_035090.1	10595291	.	G	A	.	.	MAF_USDA=7.647
NC_035090.1	10595307	.	G	T	.	.	MAF_USDA=4.706
NC_035090.1	10595439	.	A	G	.	.	MAF_INRAE=12.025;MAF_USDA=2.353
NC_035090.1	10595460	.	C	T	.	.	MAF_USDA=2.459
NC_035090.1	10595537	.	C	T	.	.	MAF_INRAE=36.709;MAF_USDA=23.529
NC_035090.1	10595551	.	C	T	.	.	MAF_USDA=2.459
NC_035090.1	10595582	.	T	A	.	.	MAF_USDA=5.294
NC_035090.1	10595624	.	A	T	.	.	MAF_INRAE=39.873
NC_035090.1	10595653	.	T	G	.	.	MAF_USDA=1.639
NC_035090.1	10595709	.	C	T	.	.	MAF_USDA=5.294
NC_035090.1	10595720	.	G	C	.	.	MAF_USDA=5.882
NC_035090.1	10595721	.	T	C	.	.	MAF_USDA=5.882
NC_035090.1	10595726	.	G	A	.	.	MAF_USDA=7.647
NC_035090.1	10595741	.	G	A	.	.	MAF_INRAE=1.667;MAF_USDA=11.176
NC_035090.1	10595746	.	T	C	.	.	MAF_USDA=5.294
NC_035090.1	10595849	.	C	A	.	.	MAF_INRAE=17.722;MAF_USDA=35.882
NC_035090.1	10595886	.	C	T	.	.	MAF_USDA=2.459
NC_035090.1	10595915	.	C	T	.	.	MAF_USDA=5.882
NC_035090.1	10595943	.	C	T	.	.	MAF_INRAE=15.833;MAF_USDA=42.353
NC_035090.1	10595986	.	C	T	.	.	MAF_USDA=3.279
NC_035090.1	10596216	.	G	A	.	.	MAF_INRAE=17.089;MAF_USDA=35.882
NC_035090.1	10596221	.	T	A	.	.	MAF_USDA=5.294
NC_035090.1	10596297	.	C	T	.	.	MAF_USDA=4.167
NC_035090.1	10596313	.	A	G	.	.	MAF_INRAE=17.089
NC_035090.1	10596329	.	G	T	.	.	MAF_USDA=1.639
NC_035090.1	10596367	.	A	C	.	.	MAF_INRAE=5.0;MAF_USDA=1.639
NC_035090.1	10596408	.	G	T	.	.	MAF_INRAE=15.789;MAF_USDA=8.235
NC_035090.1	10596476	.	G	C	.	.	MAF_INRAE=11.392;MAF_USDA=7.5
NC_035090.1	10596486	.	G	C	.	.	MAF_USDA=1.667
NC_035090.1	10596545	.	G	A	.	.	MAF_INRAE=4.43;MAF_USDA=3.333
NC_035090.1	10597736	.	G	T	.	.	MAF_USDA=7.927
NC_035090.1	10597762	.	C	T	.	.	MAF_USDA=4.118
NC_035090.1	10597797	.	C	G	.	.	MAF_USDA=7.059
NC_035090.1	10597962	.	A	T	.	.	MAF_USDA=4.098
NC_035090.1	10598140	.	A	C	.	.	MAF_USDA=8.235
NC_035090.1	10598181	.	T	G	.	.	MAF_INRAE=18.354;MAF_USDA=8.824
NC_035090.1	10598188	.	C	T	.	.	MAF_USDA=1.639
NC_035090.1	10598220	.	T	G	.	.	MAF_USDA=3.279
NC_035090.1	10598248	.	T	A	.	.	MAF_USDA=2.459
NC_035090.1	10598261	.	G	T	.	.	MAF_USDA=4.167
NC_035090.1	10598266	.	A	G	.	.	MAF_INRAE=2.532;MAF_USDA=44.706
NC_035090.1	10598267	.	T	A	.	.	MAF_INRAE=1.667;MAF_USDA=45.294
NC_035090.1	10598281	.	G	A	.	.	MAF_INRAE=14.557;MAF_USDA=8.235
NC_035090.1	10598364	.	G	C	.	.	MAF_USDA=5.738
NC_035090.1	10598401	.	T	C	.	.	MAF_INRAE=36.076
NC_035090.1	10598494	.	C	T	.	.	MAF_USDA=8.235
NC_035090.1	10598689	.	T	G	.	.	MAF_USDA=5.294
NC_035090.1	10598707	.	C	T	.	.	MAF_USDA=4.167
NC_035090.1	10598719	.	C	A	.	.	MAF_USDA=1.639
NC_035090.1	10598845	.	G	A	.	.	MAF_INRAE=25.949;MAF_USDA=41.176
NC_035090.1	10598860	.	C	T	.	.	MAF_INRAE=7.595;MAF_USDA=18.235
NC_035090.1	10598869	.	C	T	.	.	MAF_USDA=2.459
NC_035090.1	10598949	.	G	A	.	.	MAF_INRAE=43.671
NC_035090.1	10598953	.	C	A	.	.	MAF_INRAE=5.263
NC_035090.1	10599101	.	C	T	.	.	MAF_INRAE=5.0;MAF_USDA=8.197
NC_035090.1	10599171	.	A	G	.	.	MAF_USDA=8.333
NC_035090.1	10599172	.	T	G	.	.	MAF_INRAE=8.333;MAF_USDA=8.824
NC_035090.1	10599173	.	G	T	.	.	MAF_INRAE=8.333;MAF_USDA=8.824
NC_035090.1	10599281	.	A	T	.	.	MAF_INRAE=12.025;MAF_USDA=6.557
NC_035090.1	10599336	.	G	C	.	.	MAF_INRAE=1.667;MAF_USDA=5.294
NC_035090.1	10599422	.	C	T	.	.	MAF_INRAE=44.304;MAF_USDA=5.882
NC_035090.1	10599443	.	G	A	.	.	MAF_INRAE=8.333;MAF_USDA=6.471
NC_035090.1	10599502	.	G	A	.	.	MAF_USDA=4.167
NC_035090.1	10599593	.	C	T	.	.	MAF_INRAE=21.053;MAF_USDA=5.882
NC_035090.1	10599621	.	A	G	.	.	MAF_USDA=41.667
NC_035090.1	10599644	.	G	A	.	.	MAF_USDA=22.917
NC_035090.1	10599667	.	G	A	.	.	MAF_USDA=35.417
NC_035090.1	10599805	.	A	G	.	.	MAF_USDA=13.529
NC_035090.1	10599807	.	C	T	.	.	MAF_USDA=5.294
NC_035090.1	10600199	.	G	A	.	.	MAF_USDA=2.5
NC_035090.1	10600455	.	A	C	.	.	MAF_USDA=3.279
NC_035090.1	10600510	.	T	G	.	.	MAF_USDA=1.639
NC_035090.1	10600524	.	G	C	.	.	MAF_INRAE=18.987;MAF_USDA=25.294
NC_035090.1	10600554	.	C	T	.	.	MAF_INRAE=12.025;MAF_USDA=1.765
NC_035090.1	10600555	.	G	A	.	.	MAF_INRAE=12.658;MAF_USDA=10.656
NC_035090.1	10600682	.	G	A	.	.	MAF_INRAE=5.263
NC_035090.1	10600691	.	T	C	.	.	MAF_INRAE=37.975;MAF_USDA=47.059
NC_035090.1	10600693	.	A	T	.	.	MAF_INRAE=48.333;MAF_USDA=15.294
NC_035090.1	10600694	.	C	T	.	.	MAF_USDA=8.333
NC_035090.1	10600775	.	C	T	.	.	MAF_USDA=4.167
NC_035090.1	10600802	.	C	A	.	.	MAF_INRAE=8.333;MAF_USDA=11.176
NC_035090.1	10600820	.	T	A	.	.	MAF_USDA=3.529
NC_035090.1	10600999	.	G	A	.	.	MAF_INRAE=4.167;MAF_USDA=10.656
NC_035090.1	10601052	.	A	T	.	.	MAF_INRAE=8.333;MAF_USDA=11.765
NC_035090.1	10601233	.	C	T	.	.	MAF_INRAE=6.667;MAF_USDA=2.941
NC_035090.1	10601258	.	G	A	.	.	MAF_USDA=4.167
NC_035090.1	10601306	.	C	T	.	.	MAF_INRAE=8.333;MAF_USDA=19.412
NC_035090.1	10601343	.	A	G	.	.	MAF_INRAE=8.333;MAF_USDA=6.471
NC_035090.1	10601566	.	T	A	.	.	MAF_INRAE=24.684;MAF_USDA=44.706
NC_035090.1	10601582	.	A	T	.	.	MAF_USDA=50.0
NC_035090.1	10601584	.	T	G	.	.	MAF_USDA=3.279
NC_035090.1	10601588	.	C	T	.	.	MAF_USDA=4.167
NC_035090.1	10601599	.	G	T	.	.	MAF_INRAE=26.316;MAF_USDA=38.824
NC_035090.1	10601684	.	T	C	.	.	MAF_USDA=29.412
NC_035090.1	10601732	.	T	G	.	.	MAF_USDA=17.647
NC_035090.1	10601734	.	C	G	.	.	MAF_USDA=48.824
NC_035090.1	10601761	.	G	T	.	.	MAF_USDA=50.0
NC_035090.1	10601771	.	C	A	.	.	MAF_USDA=5.932
NC_035090.1	10601781	.	C	T	.	.	MAF_USDA=25.0
NC_035090.1	10601787	.	T	C	.	.	MAF_USDA=37.5
NC_035090.1	10602370	.	C	T	.	.	MAF_USDA=2.459
NC_035090.1	10602480	.	A	T	.	.	MAF_USDA=4.706
NC_035090.1	10602506	.	C	A	.	.	MAF_INRAE=7.5;MAF_USDA=6.471
NC_035090.1	10602556	.	G	T	.	.	MAF_INRAE=38.608;MAF_USDA=22.941
NC_035090.1	10602673	.	C	T	.	.	MAF_INRAE=18.354;MAF_USDA=15.882
NC_035090.1	10602747	.	C	A	.	.	MAF_USDA=4.918
NC_035090.1	10602759	.	C	G	.	.	MAF_INRAE=12.025;MAF_USDA=11.475
NC_035090.1	10602775	.	C	T	.	.	MAF_USDA=8.333
NC_035090.1	10602783	.	T	C	.	.	MAF_USDA=8.621
NC_035090.1	10602825	.	T	C	.	.	MAF_INRAE=12.025
NC_035090.1	10602936	.	G	A	.	.	MAF_INRAE=3.333
NC_035090.1	10602996	.	G	A	.	.	MAF_USDA=3.279
NC_035090.1	10603172	.	T	C	.	.	MAF_USDA=6.471
NC_035090.1	10603303	.	G	A	.	.	MAF_USDA=6.557
NC_035090.1	10603329	.	A	G	.	.	MAF_INRAE=22.152;MAF_USDA=13.529
NC_035090.1	10603353	.	T	A	.	.	MAF_USDA=4.167
NC_035090.1	10603360	.	C	G	.	.	MAF_USDA=3.279
NC_035090.1	10603365	.	G	C	.	.	MAF_USDA=10.417
NC_035090.1	10603367	.	A	C	.	.	MAF_USDA=10.417
NC_035090.1	10603435	.	C	A	.	.	MAF_USDA=7.059
NC_035090.1	10603513	.	A	C	.	.	MAF_INRAE=5.263
NC_035090.1	10603560	.	C	T	.	.	MAF_INRAE=39.873;MAF_USDA=21.765
NC_035090.1	10603581	.	C	T	.	.	MAF_INRAE=31.646;MAF_USDA=33.529
NC_035090.1	10603630	.	G	T	.	.	MAF_USDA=1.639
NC_035090.1	10603681	.	G	C	.	.	MAF_USDA=4.098
NC_035090.1	10603682	.	G	T	.	.	MAF_USDA=4.098
NC_035090.1	10603737	.	C	T	.	.	MAF_USDA=1.639
NC_035090.1	10603754	.	C	T	.	.	MAF_USDA=2.459
NC_035090.1	10603768	.	C	A	.	.	MAF_INRAE=5.833;MAF_USDA=12.5
NC_035090.1	10603784	.	C	T	.	.	MAF_INRAE=24.051;MAF_USDA=10.0
NC_035090.1	10603803	.	G	A	.	.	MAF_INRAE=47.468;MAF_USDA=4.118
NC_035090.1	10603908	.	G	A	.	.	MAF_USDA=6.557
NC_035090.1	10604089	.	A	G	.	.	MAF_USDA=4.098
NC_035090.1	10604092	.	A	T	.	.	MAF_INRAE=1.667;MAF_USDA=7.647
NC_035090.1	10604123	.	A	T	.	.	MAF_INRAE=37.342;MAF_USDA=34.118
NC_035090.1	10604318	.	C	T	.	.	MAF_USDA=8.333
NC_035090.1	10604395	.	C	G	.	.	MAF_INRAE=33.544;MAF_USDA=40.0
NC_035090.1	10604426	.	C	G	.	.	MAF_INRAE=12.025;MAF_USDA=37.5
NC_035090.1	10604433	.	T	A	.	.	MAF_INRAE=34.177
NC_035090.1	10604685	.	T	C	.	.	MAF_USDA=5.738
NC_035090.1	10604725	.	T	C	.	.	MAF_INRAE=9.167;MAF_USDA=17.647
NC_035090.1	10604775	.	C	A	.	.	MAF_INRAE=10.759;MAF_USDA=13.115
NC_035090.1	10604788	.	A	G	.	.	MAF_INRAE=5.0;MAF_USDA=6.557
NC_035090.1	10604818	.	G	A	.	.	MAF_USDA=10.656
NC_035090.1	10605079	.	T	A	.	.	MAF_USDA=35.417
NC_035090.1	10605099	.	C	T	.	.	MAF_USDA=19.412
NC_035090.1	10605313	.	C	A	.	.	MAF_USDA=34.118
NC_035090.1	10605367	.	C	A	.	.	MAF_USDA=5.294
NC_035090.1	10605369	.	A	C	.	.	MAF_USDA=6.557
NC_035090.1	10605427	.	A	G	.	.	MAF_USDA=2.459
NC_035090.1	10605436	.	C	A	.	.	MAF_USDA=2.459
NC_035090.1	10605445	.	T	C	.	.	MAF_INRAE=38.608;MAF_USDA=41.176
NC_035090.1	10605466	.	C	G	.	.	MAF_USDA=10.0
NC_035090.1	10605482	.	G	C	.	.	MAF_INRAE=5.0;MAF_USDA=8.235
NC_035090.1	10605498	.	T	C	.	.	MAF_USDA=9.016
NC_035090.1	10605534	.	C	G	.	.	MAF_INRAE=31.579;MAF_USDA=32.353
NC_035090.1	10605546	.	T	A	.	.	MAF_USDA=4.118
NC_035090.1	10605554	.	C	T	.	.	MAF_USDA=13.043
NC_035090.1	10607227	.	A	G	.	.	MAF_USDA=2.459
NC_035090.1	10607341	.	G	A	.	.	MAF_INRAE=37.975;MAF_USDA=40.0
NC_035090.1	10607342	.	A	T	.	.	MAF_INRAE=35.0;MAF_USDA=40.588
NC_035090.1	10607349	.	A	G	.	.	MAF_INRAE=37.342;MAF_USDA=40.588
NC_035090.1	10607420	.	A	T	.	.	MAF_USDA=3.279
NC_035090.1	10607425	.	A	C	.	.	MAF_INRAE=47.5;MAF_USDA=31.765
NC_035090.1	10607487	.	A	G	.	.	MAF_USDA=1.639
NC_035090.1	10607526	.	A	G	.	.	MAF_INRAE=11.392;MAF_USDA=21.765
NC_035090.1	10607549	.	G	A	.	.	MAF_INRAE=17.722;MAF_USDA=5.882
NC_035090.1	10607553	.	G	A	.	.	MAF_INRAE=37.342;MAF_USDA=40.588
NC_035090.1	10607621	.	G	A	.	.	MAF_USDA=1.639
NC_035090.1	10607685	.	G	T	.	.	MAF_INRAE=37.975;MAF_USDA=40.588
NC_035090.1	10607686	.	G	A	.	.	MAF_INRAE=48.333;MAF_USDA=18.235
NC_035090.1	10607839	.	G	A	.	.	MAF_INRAE=11.392;MAF_USDA=22.353
NC_035090.1	10607857	.	T	G	.	.	MAF_INRAE=24.051;MAF_USDA=38.824
NC_035090.1	10607879	.	T	G	.	.	MAF_USDA=17.647
NC_035090.1	10607880	.	A	C	.	.	MAF_USDA=17.647
NC_035090.1	10607914	.	A	G	.	.	MAF_USDA=4.098
NC_035090.1	10608093	.	C	T	.	.	MAF_USDA=7.647
NC_035090.1	10608142	.	A	T	.	.	MAF_USDA=2.459
NC_035090.1	10608202	.	C	A	.	.	MAF_USDA=3.279
NC_035090.1	10608276	.	T	C	.	.	MAF_USDA=1.639
NC_035090.1	10608312	.	A	G	.	.	MAF_USDA=10.656
NC_035090.1	10608330	.	G	A	.	.	MAF_USDA=25.294
NC_035090.1	10608377	.	G	T	.	.	MAF_USDA=14.583
NC_035090.1	10608386	.	A	G	.	.	MAF_USDA=10.417
NC_035090.1	10608389	.	G	A	.	.	MAF_USDA=31.25
NC_035090.1	10608421	.	G	T	.	.	MAF_USDA=4.098
NC_035090.1	10608430	.	A	G	.	.	MAF_USDA=2.459
NC_035090.1	10608433	.	A	G	.	.	MAF_USDA=12.5
NC_035090.1	10608444	.	A	T	.	.	MAF_USDA=4.098
NC_035090.1	10608447	.	A	T	.	.	MAF_USDA=4.098
NC_035090.1	10608465	.	G	T	.	.	MAF_USDA=4.118
NC_035090.1	10608476	.	C	T	.	.	MAF_USDA=17.059
NC_035090.1	10608477	.	A	G	.	.	MAF_USDA=22.917
NC_035090.1	10608488	.	A	T	.	.	MAF_USDA=5.738
NC_035090.1	10608491	.	A	T	.	.	MAF_USDA=5.738
NC_035090.1	10608503	.	A	T	.	.	MAF_USDA=8.333
NC_035090.1	10608509	.	G	T	.	.	MAF_USDA=14.583
NC_035090.1	10608520	.	T	C	.	.	MAF_USDA=20.588
NC_035090.1	10608527	.	G	T	.	.	MAF_USDA=1.639
NC_035090.1	10608564	.	C	T	.	.	MAF_USDA=43.75
NC_035090.1	10608597	.	T	G	.	.	MAF_USDA=7.059
NC_035090.1	10608658	.	A	G	.	.	MAF_USDA=21.765
NC_035090.1	10608733	.	C	T	.	.	MAF_INRAE=5.0;MAF_USDA=4.706
NC_035090.1	10608776	.	C	A	.	.	MAF_USDA=7.059
NC_035090.1	10608777	.	T	G	.	.	MAF_USDA=7.059
NC_035090.1	10608778	.	A	G	.	.	MAF_USDA=7.059
NC_035090.1	10608779	.	C	A	.	.	MAF_INRAE=13.333;MAF_USDA=7.059
NC_035090.1	10608800	.	G	A	.	.	MAF_USDA=1.639
NC_035090.1	10608834	.	A	C	.	.	MAF_INRAE=10.759;MAF_USDA=2.083
NC_035090.1	10608844	.	G	T	.	.	MAF_INRAE=13.291;MAF_USDA=25.882
NC_035090.1	10608933	.	C	A	.	.	MAF_USDA=20.588
NC_035090.1	10608936	.	C	T	.	.	MAF_INRAE=10.759;MAF_USDA=1.765
NC_035090.1	10609177	.	T	G	.	.	MAF_INRAE=1.667;MAF_USDA=4.706
NC_035090.1	10609342	.	A	T	.	.	MAF_INRAE=17.722;MAF_USDA=7.059
NC_035090.1	10609347	.	G	A	.	.	MAF_INRAE=14.557;MAF_USDA=11.765
NC_035090.1	10609348	.	C	T	.	.	MAF_INRAE=11.392;MAF_USDA=21.176
NC_035090.1	10609392	.	A	C	.	.	MAF_INRAE=47.468;MAF_USDA=40.588
NC_035090.1	10609447	.	C	T	.	.	MAF_USDA=4.706
NC_035090.1	10609475	.	C	T	.	.	MAF_USDA=5.738
NC_035090.1	10609482	.	T	A	.	.	MAF_INRAE=1.667;MAF_USDA=10.588
NC_035090.1	10609506	.	T	C	.	.	MAF_INRAE=18.987;MAF_USDA=9.412
NC_035090.1	10609516	.	G	T	.	.	MAF_INRAE=12.025;MAF_USDA=4.118
NC_035090.1	10609604	.	G	A	.	.	MAF_INRAE=2.532;MAF_USDA=21.765
NC_035090.1	10609749	.	A	C	.	.	MAF_INRAE=43.038;MAF_USDA=37.5
NC_035090.1	10609805	.	G	A	.	.	MAF_INRAE=47.368;MAF_USDA=45.238
NC_035090.1	10609913	.	C	T	.	.	MAF_USDA=1.667
NC_035090.1	10609914	.	G	A	.	.	MAF_USDA=5.952
NC_035090.1	10609917	.	C	G	.	.	MAF_USDA=2.976
NC_035090.1	10609932	.	C	T	.	.	MAF_INRAE=21.053;MAF_USDA=5.172
NC_035090.1	10609940	.	G	A	.	.	MAF_USDA=35.417
NC_035090.1	10609965	.	T	C	.	.	MAF_USDA=10.417
NC_035090.1	10609992	.	A	G	.	.	MAF_USDA=27.083
NC_035090.1	10610529	.	C	A	.	.	MAF_USDA=5.422
NC_035090.1	10610552	.	T	C	.	.	MAF_USDA=1.667
NC_035090.1	10610562	.	A	T	.	.	MAF_USDA=3.333
NC_035090.1	10610602	.	G	T	.	.	MAF_INRAE=5.263;MAF_USDA=3.571
NC_035090.1	10610673	.	A	G	.	.	MAF_USDA=3.279
NC_035090.1	10610727	.	G	T	.	.	MAF_USDA=7.377
NC_035090.1	10610791	.	A	C	.	.	MAF_USDA=11.765
NC_035090.1	10610799	.	A	T	.	.	MAF_INRAE=5.263;MAF_USDA=16.471
NC_035090.1	10610812	.	A	T	.	.	MAF_USDA=4.167
NC_035090.1	10610873	.	A	G	.	.	MAF_USDA=12.941
NC_035090.1	10610874	.	G	T	.	.	MAF_USDA=12.941
NC_035090.1	10610876	.	T	G	.	.	MAF_USDA=12.941
NC_035090.1	10610905	.	C	T	.	.	MAF_USDA=7.377
NC_035090.1	10610921	.	G	A	.	.	MAF_INRAE=10.526
NC_035090.1	10610924	.	A	C	.	.	MAF_INRAE=48.333;MAF_USDA=11.176
NC_035090.1	10610927	.	C	T	.	.	MAF_INRAE=1.667;MAF_USDA=8.235
NC_035090.1	10610944	.	A	G	.	.	MAF_USDA=5.738
NC_035090.1	10610964	.	A	C	.	.	MAF_INRAE=45.57;MAF_USDA=44.706
NC_035090.1	10610974	.	T	C	.	.	MAF_INRAE=9.167;MAF_USDA=11.765
NC_035090.1	10611037	.	A	C	.	.	MAF_USDA=1.639
NC_035090.1	10611054	.	A	G	.	.	MAF_INRAE=27.848;MAF_USDA=28.824
NC_035090.1	10611056	.	A	G	.	.	MAF_INRAE=26.667;MAF_USDA=25.882
NC_035090.1	10611111	.	G	A	.	.	MAF_INRAE=11.392;MAF_USDA=8.824
NC_035090.1	10611135	.	T	A	.	.	MAF_USDA=14.706
NC_035090.1	10611273	.	A	G	.	.	MAF_INRAE=1.667;MAF_USDA=5.882
NC_035090.1	10611300	.	T	G	.	.	MAF_USDA=8.333
NC_035090.1	10611382	.	A	C	.	.	MAF_USDA=5.738
NC_035090.1	10611482	.	T	C	.	.	MAF_INRAE=12.658;MAF_USDA=2.353
NC_035090.1	10611494	.	G	A	.	.	MAF_INRAE=4.43;MAF_USDA=3.279
NC_035090.1	10611497	.	C	T	.	.	MAF_INRAE=44.167;MAF_USDA=24.59
NC_035090.1	10611562	.	G	T	.	.	MAF_USDA=5.738
NC_035090.1	10611568	.	A	C	.	.	MAF_INRAE=48.734;MAF_USDA=22.353
NC_035090.1	10611612	.	T	A	.	.	MAF_INRAE=48.101;MAF_USDA=26.471
NC_035090.1	10611614	.	G	T	.	.	MAF_INRAE=46.667;MAF_USDA=27.059
NC_035090.1	10611625	.	C	A	.	.	MAF_INRAE=10.759;MAF_USDA=2.353
NC_035090.1	10611649	.	A	G	.	.	MAF_INRAE=47.468;MAF_USDA=20.588
NC_035090.1	10611785	.	T	C	.	.	MAF_USDA=1.639
NC_035090.1	10611832	.	C	T	.	.	MAF_USDA=4.098
NC_035090.1	10611889	.	G	C	.	.	MAF_INRAE=41.772;MAF_USDA=28.824
NC_035090.1	10611895	.	T	C	.	.	MAF_USDA=4.118
NC_035090.1	10611918	.	C	A	.	.	MAF_INRAE=19.62;MAF_USDA=38.824
NC_035090.1	10611942	.	T	C	.	.	MAF_USDA=16.471
NC_035090.1	10611952	.	G	T	.	.	MAF_USDA=1.639
NC_035090.1	10611997	.	G	T	.	.	MAF_INRAE=8.333;MAF_USDA=16.667
NC_035090.1	10612051	.	G	T	.	.	MAF_INRAE=48.734;MAF_USDA=7.738
NC_035090.1	10612115	.	G	A	.	.	MAF_INRAE=15.19;MAF_USDA=9.412
NC_035090.1	10612123	.	T	G	.	.	MAF_USDA=11.765
NC_035090.1	10612158	.	A	G	.	.	MAF_USDA=8.197
NC_035090.1	10612236	.	A	T	.	.	MAF_INRAE=5.263;MAF_USDA=9.412
NC_035090.1	10612339	.	G	A	.	.	MAF_USDA=8.333
NC_035090.1	10613148	.	A	T	.	.	MAF_INRAE=5.263;MAF_USDA=33.333
NC_035090.1	10613564	.	A	G	.	.	MAF_INRAE=5.263
NC_035090.1	10613640	.	A	T	.	.	MAF_USDA=4.118
NC_035090.1	10613641	.	T	A	.	.	MAF_INRAE=1.667;MAF_USDA=7.647
NC_035090.1	10613651	.	C	T	.	.	MAF_USDA=1.639
NC_035090.1	10613662	.	T	G	.	.	MAF_INRAE=20.886;MAF_USDA=15.882
NC_035090.1	10613684	.	A	T	.	.	MAF_INRAE=1.667;MAF_USDA=5.738
NC_035090.1	10613703	.	A	C	.	.	MAF_INRAE=2.632
NC_035090.1	10613708	.	G	A	.	.	MAF_USDA=8.929
NC_035090.1	10613719	.	T	C	.	.	MAF_USDA=8.333
NC_035090.1	10613821	.	GCC	GCT	.	.	MAF_USDA=8.333
NC_035090.1	10613926	.	A	G	.	.	MAF_INRAE=1.667;MAF_USDA=4.167
NC_035090.1	10613930	.	T	A	.	.	MAF_INRAE=5.0;MAF_USDA=6.548
NC_035090.1	10613947	.	C	A	.	.	MAF_USDA=1.639
NC_035090.1	10613971	.	C	T	.	.	MAF_USDA=1.639
NC_035090.1	10613979	.	T	C	.	.	MAF_USDA=2.459
NC_035090.1	10614053	.	G	T	.	.	MAF_INRAE=1.667;MAF_USDA=5.738
NC_035090.1	10614056	.	G	A	.	.	MAF_USDA=2.459
NC_035090.1	10615093	.	A	G	.	.	MAF_USDA=1.639
NC_035090.1	10615123	.	T	G	.	.	MAF_INRAE=24.051;MAF_USDA=17.059
NC_035090.1	10615157	.	G	A	.	.	MAF_USDA=2.459
NC_035090.1	10615172	.	A	G	.	.	MAF_USDA=6.25
NC_035090.1	10615194	.	T	G	.	.	MAF_INRAE=24.051;MAF_USDA=17.059
NC_035090.1	10615199	.	T	A	.	.	MAF_USDA=2.459
NC_035090.1	10615270	.	C	T	.	.	MAF_INRAE=18.987;MAF_USDA=12.941
NC_035090.1	10615325	.	C	T	.	.	MAF_INRAE=9.167;MAF_USDA=8.824
NC_035090.1	10615358	.	A	G	.	.	MAF_USDA=10.0
NC_035090.1	10615385	.	A	G	.	.	MAF_USDA=2.459
NC_035090.1	10615389	.	G	A	.	.	MAF_INRAE=1.667;MAF_USDA=1.639
NC_035090.1	10615598	.	A	G	.	.	MAF_USDA=1.639
NC_035090.1	10615623	.	C	T	.	.	MAF_USDA=2.459
NC_035090.1	10615642	.	T	C	.	.	MAF_INRAE=18.987;MAF_USDA=19.412
NC_035090.1	10615677	.	T	C	.	.	MAF_INRAE=16.456;MAF_USDA=47.647
NC_035090.1	10615719	.	C	T	.	.	MAF_USDA=1.667
NC_035090.1	10615848	.	A	G	.	.	MAF_INRAE=1.667
NC_035090.1	10615902	.	T	C	.	.	MAF_USDA=4.098
NC_035090.1	10615910	.	G	C	.	.	MAF_USDA=2.459
NC_035090.1	10615935	.	T	C	.	.	MAF_INRAE=42.105;MAF_USDA=28.235
NC_035090.1	10615946	.	G	T	.	.	MAF_INRAE=42.105;MAF_USDA=10.0
NC_035090.1	10615951	.	T	C	.	.	MAF_INRAE=1.667
NC_035090.1	10615956	.	C	A	.	.	MAF_USDA=3.279
NC_035090.1	10615957	.	C	A	.	.	MAF_USDA=18.75
NC_035090.1	10616004	.	T	G	.	.	MAF_INRAE=10.759;MAF_USDA=16.471
NC_035090.1	10616059	.	A	G	.	.	MAF_INRAE=1.667
NC_035090.1	10616061	.	G	A	.	.	MAF_INRAE=5.263;MAF_USDA=4.167
NC_035090.1	10616106	.	T	G	.	.	MAF_USDA=7.377
NC_035090.1	10616107	.	G	T	.	.	MAF_USDA=1.639
NC_035090.1	10616207	.	G	T	.	.	MAF_INRAE=42.105;MAF_USDA=38.235
NC_035090.1	10616218	.	A	G	.	.	MAF_USDA=1.639
NC_035090.1	10616260	.	C	A	.	.	MAF_INRAE=13.291;MAF_USDA=14.286
NC_035090.1	10616265	.	T	G	.	.	MAF_INRAE=26.316;MAF_USDA=10.119
NC_035090.1	10616309	.	C	T	.	.	MAF_USDA=37.5
NC_035090.1	10616900	.	C	T	.	.	MAF_USDA=20.833
NC_035090.1	10617074	.	A	G	.	.	MAF_USDA=1.667
NC_035090.1	10617117	.	C	T	.	.	MAF_INRAE=1.667;MAF_USDA=5.0
NC_035090.1	10617123	.	T	A	.	.	MAF_USDA=5.0
NC_035090.1	10617150	.	A	T	.	.	MAF_USDA=4.918
NC_035090.1	10617214	.	C	A	.	.	MAF_USDA=11.017
NC_035090.1	10617247	.	T	A	.	.	MAF_INRAE=35.443;MAF_USDA=4.118
NC_035090.1	10617291	.	G	T	.	.	MAF_USDA=3.279
NC_035090.1	10617293	.	C	T	.	.	MAF_USDA=4.098
NC_035090.1	10617312	.	G	A	.	.	MAF_INRAE=7.5;MAF_USDA=8.824
NC_035090.1	10617364	.	G	A	.	.	MAF_USDA=1.639
NC_035090.1	10617374	.	A	T	.	.	MAF_INRAE=21.519;MAF_USDA=13.529
NC_035090.1	10617380	.	A	G	.	.	MAF_USDA=6.25
NC_035090.1	10617382	.	G	T	.	.	MAF_USDA=2.941
NC_035090.1	10617430	.	C	T	.	.	MAF_INRAE=1.667;MAF_USDA=4.706
NC_035090.1	10617485	.	C	T	.	.	MAF_USDA=4.098
NC_035090.1	10617516	.	G	C	.	.	MAF_INRAE=29.747;MAF_USDA=36.471
NC_035090.1	10617517	.	G	A	.	.	MAF_INRAE=1.667;MAF_USDA=4.118
NC_035090.1	10617539	.	T	A	.	.	MAF_INRAE=29.114;MAF_USDA=38.824
NC_035090.1	10617568	.	A	C	.	.	MAF_INRAE=29.747;MAF_USDA=42.941
NC_035090.1	10617610	.	G	T	.	.	MAF_INRAE=5.0;MAF_USDA=10.417
NC_035090.1	10617616	.	T	G	.	.	MAF_INRAE=11.392;MAF_USDA=1.765
NC_035090.1	10617631	.	A	T	.	.	MAF_INRAE=13.924;MAF_USDA=40.0
NC_035090.1	10617636	.	A	G	.	.	MAF_INRAE=34.81;MAF_USDA=37.647
NC_035090.1	10617676	.	T	A	.	.	MAF_INRAE=36.076;MAF_USDA=1.639
NC_035090.1	10617750	.	C	T	.	.	MAF_INRAE=12.025;MAF_USDA=8.235
NC_035090.1	10617759	.	C	G	.	.	MAF_USDA=4.098
NC_035090.1	10617764	.	A	G	.	.	MAF_USDA=1.639
NC_035090.1	10617779	.	A	G	.	.	MAF_INRAE=12.025;MAF_USDA=4.918
NC_035090.1	10617882	.	A	G	.	.	MAF_USDA=8.824
NC_035090.1	10617927	.	C	T	.	.	MAF_INRAE=41.139;MAF_USDA=39.412
NC_035090.1	10617967	.	A	G	.	.	MAF_INRAE=24.051;MAF_USDA=42.353
NC_035090.1	10617970	.	C	A	.	.	MAF_USDA=1.639
NC_035090.1	10618060	.	G	A	.	.	MAF_INRAE=12.025;MAF_USDA=10.588
NC_035090.1	10618124	.	G	A	.	.	MAF_INRAE=12.025;MAF_USDA=7.059
NC_035090.1	10618209	.	G	T	.	.	MAF_USDA=8.235
NC_035090.1	10618236	.	T	C	.	.	MAF_INRAE=8.333;MAF_USDA=6.25
NC_035090.1	10618262	.	G	A	.	.	MAF_USDA=1.765
NC_035090.1	10618264	.	A	G	.	.	MAF_INRAE=17.722;MAF_USDA=8.235
NC_035090.1	10618284	.	G	T	.	.	MAF_INRAE=24.051;MAF_USDA=42.941
NC_035090.1	10618314	.	G	T	.	.	MAF_INRAE=37.975;MAF_USDA=33.529
NC_035090.1	10618363	.	G	C	.	.	MAF_INRAE=10.526
NC_035090.1	10618369	.	C	G	.	.	MAF_INRAE=1.667
NC_035090.1	10618378	.	C	T	.	.	MAF_USDA=3.279
NC_035090.1	10618416	.	G	C	.	.	MAF_INRAE=39.873;MAF_USDA=4.706
NC_035090.1	10618419	.	T	G	.	.	MAF_INRAE=11.392;MAF_USDA=13.934
NC_035090.1	10618446	.	C	T	.	.	MAF_INRAE=14.167;MAF_USDA=13.529
NC_035090.1	10618447	.	A	G	.	.	MAF_INRAE=14.167;MAF_USDA=14.118
NC_035090.1	10618449	.	T	A	.	.	MAF_INRAE=14.167;MAF_USDA=14.118
NC_035090.1	10618463	.	T	G	.	.	MAF_INRAE=10.0;MAF_USDA=17.647
NC_035090.1	10618539	.	G	T	.	.	MAF_INRAE=21.053
NC_035090.1	10618616	.	G	T	.	.	MAF_INRAE=17.722;MAF_USDA=14.118
NC_035090.1	10618623	.	T	C	.	.	MAF_INRAE=13.333;MAF_USDA=6.25
NC_035090.1	10618626	.	A	G	.	.	MAF_USDA=3.279
NC_035090.1	10618633	.	G	T	.	.	MAF_INRAE=17.089;MAF_USDA=14.118
NC_035090.1	10618759	.	C	T	.	.	MAF_INRAE=5.696;MAF_USDA=7.059
NC_035090.1	10618777	.	C	A	.	.	MAF_INRAE=17.722;MAF_USDA=16.471
NC_035090.1	10618867	.	C	T	.	.	MAF_INRAE=23.418;MAF_USDA=48.361
NC_035090.1	10618879	.	G	T	.	.	MAF_INRAE=14.167;MAF_USDA=12.295
NC_035090.1	10618900	.	G	A	.	.	MAF_USDA=4.098
NC_035090.1	10618914	.	T	A	.	.	MAF_INRAE=17.722;MAF_USDA=16.471
NC_035090.1	10618919	.	G	A	.	.	MAF_INRAE=17.722;MAF_USDA=17.059
NC_035090.1	10619059	.	T	C	.	.	MAF_INRAE=14.167;MAF_USDA=13.529
NC_035090.1	10619166	.	C	A	.	.	MAF_INRAE=17.089;MAF_USDA=16.471
NC_035090.1	10619178	.	A	T	.	.	MAF_INRAE=11.392;MAF_USDA=14.754
NC_035090.1	10619181	.	C	A	.	.	MAF_USDA=2.459
NC_035090.1	10619199	.	T	C	.	.	MAF_USDA=6.25
NC_035090.1	10619215	.	A	T	.	.	MAF_INRAE=48.101;MAF_USDA=26.471
NC_035090.1	10619360	.	T	A	.	.	MAF_USDA=7.647
NC_035090.1	10619382	.	G	T	.	.	MAF_INRAE=21.053
NC_035090.1	10619401	.	G	A	.	.	MAF_USDA=8.235
NC_035090.1	10619465	.	T	C	.	.	MAF_USDA=5.738
NC_035090.1	10619615	.	G	A	.	.	MAF_INRAE=12.658;MAF_USDA=1.765
NC_035090.1	10619687	.	C	T	.	.	MAF_INRAE=8.333;MAF_USDA=11.176
NC_035090.1	10619688	.	C	T	.	.	MAF_INRAE=8.333;MAF_USDA=11.765
NC_035090.1	10619693	.	G	A	.	.	MAF_USDA=8.333
NC_035090.1	10619720	.	G	A	.	.	MAF_USDA=8.235
NC_035090.1	10619737	.	T	C	.	.	MAF_USDA=8.333
NC_035090.1	10619782	.	C	T	.	.	MAF_INRAE=46.835;MAF_USDA=47.647
NC_035090.1	10619796	.	C	T	.	.	MAF_USDA=2.459
NC_035090.1	10619821	.	T	G	.	.	MAF_USDA=8.333
NC_035090.1	10619900	.	T	C	.	.	MAF_INRAE=23.418;MAF_USDA=19.412
NC_035090.1	10619939	.	G	A	.	.	MAF_USDA=5.738
NC_035090.1	10619956	.	T	A	.	.	MAF_USDA=3.279
NC_035090.1	10619967	.	A	G	.	.	MAF_USDA=2.459
NC_035090.1	10620006	.	G	T	.	.	MAF_USDA=1.639
NC_035090.1	10620198	.	C	T	.	.	MAF_USDA=3.279
NC_035090.1	10620199	.	G	C	.	.	MAF_USDA=3.279
NC_035090.1	10620277	.	G	T	.	.	MAF_USDA=11.176
NC_035090.1	10620309	.	T	G	.	.	MAF_USDA=4.706
NC_035090.1	10620338	.	C	T	.	.	MAF_USDA=8.824
NC_035090.1	10620357	.	C	G	.	.	MAF_INRAE=14.167;MAF_USDA=14.118
NC_035090.1	10620438	.	T	A	.	.	MAF_USDA=2.459
NC_035090.1	10620442	.	C	A	.	.	MAF_INRAE=17.089;MAF_USDA=12.941
NC_035090.1	10620460	.	G	A	.	.	MAF_USDA=8.333
NC_035090.1	10620558	.	G	A	.	.	MAF_USDA=4.918
NC_035090.1	10620573	.	C	A	.	.	MAF_USDA=8.333
NC_035090.1	10620595	.	T	G	.	.	MAF_USDA=6.25
NC_035090.1	10620607	.	A	T	.	.	MAF_USDA=8.333
NC_035090.1	10620608	.	T	A	.	.	MAF_USDA=8.333
NC_035090.1	10620632	.	G	A	.	.	MAF_INRAE=1.667;MAF_USDA=8.235
NC_035090.1	10620726	.	A	G	.	.	MAF_INRAE=34.81;MAF_USDA=8.197
NC_035090.1	10620820	.	T	G	.	.	MAF_USDA=17.857
NC_035090.1	10620824	.	G	T	.	.	MAF_INRAE=24.051;MAF_USDA=25.595
NC_035090.1	10620828	.	T	G	.	.	MAF_USDA=1.639
NC_035090.1	10620869	.	G	A	.	.	MAF_USDA=11.176
NC_035090.1	10620911	.	T	A	.	.	MAF_USDA=2.083
NC_035090.1	10620914	.	T	C	.	.	MAF_USDA=2.083
NC_035090.1	10620921	.	T	C	.	.	MAF_USDA=2.083
NC_035090.1	10620929	.	C	G	.	.	MAF_USDA=2.459
NC_035090.1	10620933	.	C	A	.	.	MAF_USDA=8.235
NC_035090.1	10620934	.	G	A	.	.	MAF_USDA=2.459
NC_035090.1	10620962	.	T	A	.	.	MAF_USDA=4.918
NC_035090.1	10620996	.	A	C	.	.	MAF_INRAE=45.57;MAF_USDA=17.059
NC_035090.1	10621012	.	A	C	.	.	MAF_INRAE=36.076;MAF_USDA=5.882
NC_035090.1	10621047	.	C	A	.	.	MAF_INRAE=35.443;MAF_USDA=4.167
NC_035090.1	10621071	.	T	C	.	.	MAF_USDA=2.941
NC_035090.1	10621079	.	T	G	.	.	MAF_INRAE=48.101;MAF_USDA=45.294
NC_035090.1	10621135	.	A	G	.	.	MAF_INRAE=17.089;MAF_USDA=4.918
NC_035090.1	10621227	.	G	T	.	.	MAF_USDA=8.197
NC_035090.1	10621229	.	T	G	.	.	MAF_USDA=8.197
NC_035090.1	10621259	.	C	T	.	.	MAF_USDA=4.098
NC_035090.1	10621300	.	A	T	.	.	MAF_USDA=3.529
NC_035090.1	10621315	.	C	A	.	.	MAF_INRAE=7.595;MAF_USDA=11.176
NC_035090.1	10621327	.	A	T	.	.	MAF_USDA=4.098
NC_035090.1	10621331	.	T	G	.	.	MAF_USDA=5.738
NC_035090.1	10621356	.	C	T	.	.	MAF_INRAE=37.342;MAF_USDA=47.059
NC_035090.1	10621357	.	T	C	.	.	MAF_INRAE=17.722;MAF_USDA=10.588
NC_035090.1	10621426	.	G	A	.	.	MAF_USDA=7.059
NC_035090.1	10621434	.	G	T	.	.	MAF_INRAE=11.392;MAF_USDA=15.294
NC_035090.1	10621538	.	T	G	.	.	MAF_INRAE=8.333;MAF_USDA=7.647
NC_035090.1	10621564	.	G	A	.	.	MAF_INRAE=8.333;MAF_USDA=8.235
NC_035090.1	10621643	.	G	C	.	.	MAF_INRAE=18.987;MAF_USDA=41.176
NC_035090.1	10621700	.	G	T	.	.	MAF_INRAE=11.392
NC_035090.1	10621726	.	C	T	.	.	MAF_USDA=2.459
NC_035090.1	10621752	.	T	G	.	.	MAF_INRAE=11.392;MAF_USDA=15.294
NC_035090.1	10621794	.	G	T	.	.	MAF_USDA=1.639
NC_035090.1	10621903	.	T	C	.	.	MAF_USDA=8.197
NC_035090.1	10621911	.	C	T	.	.	MAF_USDA=1.639
NC_035090.1	10621931	.	G	A	.	.	MAF_INRAE=18.987;MAF_USDA=42.857
NC_035090.1	10621987	.	A	C	.	.	MAF_INRAE=11.392;MAF_USDA=12.353
NC_035090.1	10622012	.	T	C	.	.	MAF_USDA=9.016
NC_035090.1	10622034	.	A	C	.	.	MAF_USDA=2.941
NC_035090.1	10622144	.	G	C	.	.	MAF_USDA=1.695
NC_035090.1	10622150	.	C	T	.	.	MAF_INRAE=18.987;MAF_USDA=42.169
NC_035090.1	10622177	.	G	A	.	.	MAF_INRAE=11.392;MAF_USDA=14.118
NC_035090.1	10622195	.	T	A	.	.	MAF_USDA=8.824
NC_035090.1	10622201	.	T	C	.	.	MAF_USDA=7.647
NC_035090.1	10622204	.	T	A	.	.	MAF_INRAE=18.987;MAF_USDA=40.588
NC_035090.1	10622254	.	G	A	.	.	MAF_INRAE=31.579
NC_035090.1	10622261	.	A	C	.	.	MAF_INRAE=36.842
NC_035090.1	10622286	.	C	A	.	.	MAF_INRAE=8.333;MAF_USDA=7.647
NC_035090.1	10622310	.	T	C	.	.	MAF_USDA=1.639
NC_035090.1	10622387	.	C	T	.	.	MAF_USDA=1.639
NC_035090.1	10622403	.	G	T	.	.	MAF_INRAE=20.253
NC_035090.1	10622407	.	T	G	.	.	MAF_INRAE=5.0;MAF_USDA=5.294
NC_035090.1	10622431	.	A	C	.	.	MAF_INRAE=18.987;MAF_USDA=40.588
NC_035090.1	10622504	.	G	A	.	.	MAF_USDA=2.459
NC_035090.1	10622509	.	A	C	.	.	MAF_INRAE=12.658;MAF_USDA=39.583
NC_035090.1	10622520	.	G	T	.	.	MAF_USDA=4.918
NC_035090.1	10622540	.	G	A	.	.	MAF_USDA=1.639
NC_035090.1	10622555	.	A	G	.	.	MAF_USDA=1.639
NC_035090.1	10622556	.	A	C	.	.	MAF_INRAE=12.658;MAF_USDA=25.882
NC_035090.1	10622566	.	C	A	.	.	MAF_INRAE=12.658;MAF_USDA=20.833
NC_035090.1	10622612	.	A	G	.	.	MAF_USDA=8.197
NC_035090.1	10622650	.	T	A	.	.	MAF_USDA=20.588
NC_035090.1	10622666	.	A	T	.	.	MAF_USDA=5.882
NC_035090.1	10622674	.	C	A	.	.	MAF_INRAE=17.089;MAF_USDA=9.412
NC_035090.1	10622769	.	G	T	.	.	MAF_USDA=3.333
NC_035090.1	10622870	.	C	T	.	.	MAF_INRAE=37.975;MAF_USDA=13.529
NC_035090.1	10623016	.	G	A	.	.	MAF_USDA=5.294
NC_035090.1	10623129	.	T	A	.	.	MAF_INRAE=5.263
NC_035090.1	10623219	.	T	G	.	.	MAF_INRAE=13.333;MAF_USDA=27.083
NC_035090.1	10623221	.	G	T	.	.	MAF_INRAE=13.333;MAF_USDA=41.176
NC_035090.1	10623357	.	G	A	.	.	MAF_INRAE=36.709;MAF_USDA=47.059
NC_035090.1	10623385	.	T	C	.	.	MAF_USDA=8.197
NC_035090.1	10623476	.	T	A	.	.	MAF_USDA=39.831
NC_035090.1	10623713	.	T	C	.	.	MAF_USDA=9.016
NC_035090.1	10623748	.	G	A	.	.	MAF_USDA=49.412
NC_035090.1	10623753	.	G	A	.	.	MAF_USDA=17.647
NC_035090.1	10623768	.	C	T	.	.	MAF_USDA=10.588
NC_035090.1	10623771	.	A	G	.	.	MAF_USDA=10.417
NC_035090.1	10624091	.	T	A	.	.	MAF_USDA=1.639
NC_035090.1	10624185	.	A	T	.	.	MAF_INRAE=43.671;MAF_USDA=30.588
NC_035090.1	10624223	.	T	A	.	.	MAF_INRAE=43.671;MAF_USDA=29.412
NC_035090.1	10624380	.	C	G	.	.	MAF_USDA=1.639
NC_035090.1	10624460	.	G	A	.	.	MAF_INRAE=8.333;MAF_USDA=9.412
NC_035090.1	10624509	.	A	G	.	.	MAF_USDA=1.639
NC_035090.1	10624522	.	G	A	.	.	MAF_USDA=6.25
NC_035090.1	10624536	.	C	T	.	.	MAF_INRAE=44.304;MAF_USDA=39.412
NC_035090.1	10624545	.	G	C	.	.	MAF_INRAE=19.167;MAF_USDA=16.667
NC_035090.1	10624553	.	G	C	.	.	MAF_INRAE=12.025;MAF_USDA=14.286
NC_035090.1	10624565	.	C	T	.	.	MAF_INRAE=5.263;MAF_USDA=2.5
NC_035090.1	10624606	.	G	A	.	.	MAF_USDA=1.667
NC_035090.1	10624631	.	A	C	.	.	MAF_USDA=8.333
NC_035090.1	10624674	.	C	A	.	.	MAF_INRAE=17.722;MAF_USDA=19.048
NC_035090.1	10624710	.	C	T	.	.	MAF_USDA=2.941
NC_035090.1	10624719	.	A	C	.	.	MAF_INRAE=5.263;MAF_USDA=4.706
NC_035090.1	10624813	.	A	G	.	.	MAF_USDA=14.118
NC_035090.1	10624849	.	C	A	.	.	MAF_USDA=2.459
NC_035090.1	10624859	.	G	A	.	.	MAF_USDA=2.459
NC_035090.1	10625699	.	T	C	.	.	MAF_INRAE=5.263;MAF_USDA=2.459
NC_035090.1	10625833	.	T	A	.	.	MAF_USDA=29.167
NC_035090.1	10625850	.	T	A	.	.	MAF_INRAE=25.949;MAF_USDA=22.353
NC_035090.1	10625905	.	G	A	.	.	MAF_USDA=1.639
NC_035090.1	10626019	.	T	G	.	.	MAF_INRAE=5.696
NC_035090.1	10626337	.	G	A	.	.	MAF_USDA=1.639
NC_035090.1	10626358	.	G	A	.	.	MAF_INRAE=4.43;MAF_USDA=3.279
NC_035090.1	10626359	.	G	T	.	.	MAF_USDA=1.639
NC_035090.1	10626400	.	A	T	.	.	MAF_INRAE=18.987;MAF_USDA=9.836
NC_035090.1	10626574	.	T	A	.	.	MAF_INRAE=12.025;MAF_USDA=15.294
NC_035090.1	10626581	.	G	A	.	.	MAF_INRAE=13.333;MAF_USDA=11.765
NC_035090.1	10626706	.	T	C	.	.	MAF_USDA=10.417
NC_035090.1	10626714	.	C	A	.	.	MAF_USDA=10.417
NC_035090.1	10626717	.	A	G	.	.	MAF_USDA=37.5
NC_035090.1	10626906	.	C	A	.	.	MAF_USDA=10.588
NC_035090.1	10626930	.	C	A	.	.	MAF_USDA=14.706
NC_035090.1	10626933	.	G	A	.	.	MAF_USDA=14.118
NC_035090.1	10627031	.	C	T	.	.	MAF_INRAE=5.696;MAF_USDA=4.918
NC_035090.1	10627073	.	C	T	.	.	MAF_INRAE=21.053;MAF_USDA=4.918
NC_035090.1	10627106	.	T	C	.	.	MAF_INRAE=6.962;MAF_USDA=25.294
NC_035090.1	10627142	.	A	G	.	.	MAF_USDA=8.197
NC_035090.1	10627157	.	G	T	.	.	MAF_INRAE=5.696;MAF_USDA=4.918
NC_035090.1	10627173	.	A	C	.	.	MAF_USDA=2.083
NC_035090.1	10627271	.	G	T	.	.	MAF_USDA=8.197
NC_035090.1	10627393	.	C	T	.	.	MAF_INRAE=31.579;MAF_USDA=7.059
NC_035090.1	10627397	.	C	A	.	.	MAF_USDA=2.459
NC_035090.1	10627471	.	C	T	.	.	MAF_USDA=4.098
NC_035090.1	10627474	.	C	T	.	.	MAF_USDA=7.377
NC_035090.1	10627574	.	C	T	.	.	MAF_USDA=6.471
NC_035090.1	10627604	.	T	C	.	.	MAF_USDA=10.656
NC_035090.1	10627637	.	T	C	.	.	MAF_USDA=12.5
NC_035090.1	10627677	.	T	C	.	.	MAF_USDA=10.417
NC_035090.1	10627757	.	T	C	.	.	MAF_USDA=5.738
NC_035090.1	10627777	.	T	C	.	.	MAF_USDA=6.557
NC_035090.1	10627811	.	C	T	.	.	MAF_USDA=2.941
NC_035090.1	10627858	.	A	G	.	.	MAF_INRAE=15.823;MAF_USDA=7.059
NC_035090.1	10627860	.	G	A	.	.	MAF_INRAE=2.5
NC_035090.1	10627863	.	C	T	.	.	MAF_INRAE=2.5
NC_035090.1	10627868	.	G	A	.	.	MAF_INRAE=2.5
NC_035090.1	10627872	.	G	A	.	.	MAF_INRAE=2.5
NC_035090.1	10627874	.	C	G	.	.	MAF_INRAE=2.5
NC_035090.1	10627877	.	C	A	.	.	MAF_INRAE=2.5
NC_035090.1	10627921	.	C	G	.	.	MAF_USDA=4.167
NC_035090.1	10627926	.	C	T	.	.	MAF_USDA=8.333
NC_035090.1	10627972	.	T	A	.	.	MAF_USDA=5.294
NC_035090.1	10628131	.	C	A	.	.	MAF_USDA=6.25
NC_035090.1	10631102	.	C	A	.	.	MAF_USDA=6.25
NC_035090.1	10631122	.	T	C	.	.	MAF_USDA=21.429
NC_035090.1	10631221	.	T	C	.	.	MAF_USDA=10.588
NC_035090.1	10631236	.	A	G	.	.	MAF_USDA=2.941
NC_035090.1	10631262	.	C	T	.	.	MAF_USDA=1.639
NC_035090.1	10631284	.	C	T	.	.	MAF_USDA=1.639
NC_035090.1	10631400	.	A	T	.	.	MAF_USDA=6.557
NC_035090.1	10631406	.	C	T	.	.	MAF_USDA=11.176
NC_035090.1	10631512	.	T	C	.	.	MAF_INRAE=28.481;MAF_USDA=35.294
NC_035090.1	10631605	.	A	G	.	.	MAF_INRAE=17.089;MAF_USDA=5.882
NC_035090.1	10631676	.	A	T	.	.	MAF_INRAE=35.443;MAF_USDA=34.706
NC_035090.1	10631786	.	T	A	.	.	MAF_INRAE=5.0;MAF_USDA=5.882
NC_035090.1	10631919	.	G	A	.	.	MAF_INRAE=19.167;MAF_USDA=20.0
NC_035090.1	10631930	.	T	A	.	.	MAF_INRAE=5.263;MAF_USDA=1.639
NC_035090.1	10632074	.	G	A	.	.	MAF_USDA=2.459
NC_035090.1	10632124	.	A	G	.	.	MAF_INRAE=20.886;MAF_USDA=28.824
NC_035090.1	10632190	.	G	A	.	.	MAF_USDA=4.118
NC_035090.1	10632239	.	T	A	.	.	MAF_USDA=3.529
NC_035090.1	10632256	.	C	T	.	.	MAF_INRAE=21.053;MAF_USDA=2.353
NC_035090.1	10632304	.	A	G	.	.	MAF_USDA=3.529
NC_035090.1	10632309	.	T	G	.	.	MAF_INRAE=12.658;MAF_USDA=18.235
NC_035090.1	10632353	.	A	T	.	.	MAF_INRAE=13.291;MAF_USDA=18.824
NC_035090.1	10632373	.	C	T	.	.	MAF_INRAE=12.658;MAF_USDA=20.588
NC_035090.1	10632374	.	G	A	.	.	MAF_USDA=4.118
NC_035090.1	10632412	.	C	T	.	.	MAF_INRAE=12.658;MAF_USDA=20.0
NC_035090.1	10632417	.	A	G	.	.	MAF_INRAE=12.658;MAF_USDA=20.588
NC_035090.1	10632464	.	A	C	.	.	MAF_INRAE=24.684;MAF_USDA=35.294
NC_035090.1	10632506	.	T	C	.	.	MAF_USDA=3.279
NC_035090.1	10632538	.	C	T	.	.	MAF_INRAE=5.0;MAF_USDA=4.706
NC_035090.1	10632568	.	G	T	.	.	MAF_INRAE=12.658;MAF_USDA=22.024
NC_035090.1	10632631	.	T	C	.	.	MAF_USDA=6.557
NC_035090.1	10632655	.	A	T	.	.	MAF_INRAE=29.747;MAF_USDA=36.905
NC_035090.1	10632731	.	C	A	.	.	MAF_INRAE=5.0;MAF_USDA=2.083
NC_035090.1	10632743	.	C	A	.	.	MAF_INRAE=31.579;MAF_USDA=17.647
NC_035090.1	10632776	.	G	A	.	.	MAF_USDA=23.214
NC_035090.1	10632784	.	A	G	.	.	MAF_USDA=10.417
NC_035090.1	10632803	.	G	A	.	.	MAF_USDA=2.5
NC_035090.1	10632805	.	A	G	.	.	MAF_USDA=1.667
NC_035090.1	10632851	.	C	T	.	.	MAF_INRAE=10.759;MAF_USDA=2.083
NC_035090.1	10632856	.	T	G	.	.	MAF_INRAE=5.0
NC_035090.1	10632893	.	A	G	.	.	MAF_INRAE=12.025;MAF_USDA=20.0
NC_035090.1	10632921	.	G	A	.	.	MAF_USDA=1.639
NC_035090.1	10632971	.	G	T	.	.	MAF_INRAE=17.089;MAF_USDA=12.353
NC_035090.1	10632975	.	A	C	.	.	MAF_USDA=5.294
NC_035090.1	10633033	.	T	G	.	.	MAF_INRAE=42.405;MAF_USDA=10.588
NC_035090.1	10633044	.	A	T	.	.	MAF_INRAE=8.333;MAF_USDA=10.588
NC_035090.1	10633045	.	G	T	.	.	MAF_USDA=1.639
NC_035090.1	10633065	.	C	A	.	.	MAF_INRAE=5.0;MAF_USDA=4.706
NC_035090.1	10633066	.	T	C	.	.	MAF_USDA=4.167
NC_035090.1	10633075	.	T	A	.	.	MAF_USDA=4.167
NC_035090.1	10633126	.	C	T	.	.	MAF_INRAE=36.076;MAF_USDA=16.471
NC_035090.1	10633159	.	C	T	.	.	MAF_INRAE=12.658;MAF_USDA=21.765
NC_035090.1	10633186	.	T	G	.	.	MAF_INRAE=5.263;MAF_USDA=1.639
NC_035090.1	10633245	.	T	C	.	.	MAF_USDA=4.167
NC_035090.1	10633271	.	C	A	.	.	MAF_INRAE=32.911;MAF_USDA=27.647
NC_035090.1	10633329	.	G	A	.	.	MAF_INRAE=21.053
NC_035090.1	10633334	.	G	A	.	.	MAF_USDA=2.459
NC_035090.1	10633346	.	G	T	.	.	MAF_USDA=12.353
NC_035090.1	10633384	.	C	G	.	.	MAF_INRAE=12.658;MAF_USDA=20.0
NC_035090.1	10633411	.	A	T	.	.	MAF_INRAE=5.0;MAF_USDA=4.706
NC_035090.1	10633438	.	T	G	.	.	MAF_INRAE=12.025;MAF_USDA=21.176
NC_035090.1	10633466	.	C	A	.	.	MAF_INRAE=17.722;MAF_USDA=12.353
NC_035090.1	10633552	.	A	G	.	.	MAF_USDA=8.333
NC_035090.1	10633560	.	A	C	.	.	MAF_INRAE=17.089;MAF_USDA=14.118
NC_035090.1	10633621	.	C	T	.	.	MAF_INRAE=5.263;MAF_USDA=4.706
NC_035090.1	10633629	.	A	G	.	.	MAF_USDA=4.918
NC_035090.1	10633639	.	C	T	.	.	MAF_USDA=4.918
NC_035090.1	10633662	.	G	A	.	.	MAF_INRAE=1.667;MAF_USDA=6.557
NC_035090.1	10633688	.	T	A	.	.	MAF_USDA=4.098
NC_035090.1	10633734	.	G	A	.	.	MAF_INRAE=12.658;MAF_USDA=21.176
NC_035090.1	10633753	.	T	G	.	.	MAF_INRAE=12.658;MAF_USDA=21.176
NC_035090.1	10633761	.	G	A	.	.	MAF_USDA=1.639
NC_035090.1	10633795	.	C	A	.	.	MAF_USDA=4.706
NC_035090.1	10633860	.	G	T	.	.	MAF_USDA=7.377
NC_035090.1	10633891	.	C	G	.	.	MAF_USDA=7.377
NC_035090.1	10633929	.	C	T	.	.	MAF_USDA=3.279
NC_035090.1	10633933	.	T	C	.	.	MAF_INRAE=1.667;MAF_USDA=24.706
NC_035090.1	10633939	.	A	T	.	.	MAF_USDA=4.118
NC_035090.1	10634268	.	G	T	.	.	MAF_INRAE=37.975
NC_035090.1	10634360	.	C	T	.	.	MAF_INRAE=5.263;MAF_USDA=4.706
NC_035090.1	10634486	.	C	T	.	.	MAF_USDA=6.471
NC_035090.1	10634623	.	C	G	.	.	MAF_USDA=12.5
NC_035090.1	10635026	.	C	T	.	.	MAF_USDA=4.167
NC_035090.1	10635087	.	T	G	.	.	MAF_USDA=1.639
NC_035090.1	10635183	.	C	T	.	.	MAF_USDA=5.738
NC_035090.1	10635296	.	T	C	.	.	MAF_INRAE=5.263;MAF_USDA=8.197
NC_035090.1	10635483	.	C	A	.	.	MAF_USDA=5.357
NC_035090.1	10635498	.	G	T	.	.	MAF_INRAE=25.949;MAF_USDA=46.429
NC_035090.1	10635544	.	C	T	.	.	MAF_INRAE=5.263;MAF_USDA=20.0
NC_035090.1	10635620	.	T	C	.	.	MAF_USDA=12.353
NC_035090.1	10635660	.	G	A	.	.	MAF_USDA=1.639
NC_035090.1	10635675	.	G	A	.	.	MAF_USDA=7.377
NC_035090.1	10635676	.	G	A	.	.	MAF_USDA=7.377
NC_035090.1	10635685	.	C	T	.	.	MAF_USDA=1.639
NC_035090.1	10636314	.	G	T	.	.	MAF_USDA=9.412
NC_035090.1	10636346	.	A	C	.	.	MAF_USDA=2.459
NC_035090.1	10636356	.	G	T	.	.	MAF_USDA=1.639
NC_035090.1	10636397	.	T	A	.	.	MAF_INRAE=12.025;MAF_USDA=2.353
NC_035090.1	10636403	.	C	A	.	.	MAF_USDA=1.639
NC_035090.1	10636404	.	C	A	.	.	MAF_USDA=1.639
NC_035090.1	10636601	.	A	G	.	.	MAF_USDA=8.333
NC_035090.1	10636602	.	T	C	.	.	MAF_USDA=31.25
NC_035090.1	10636636	.	A	G	.	.	MAF_INRAE=2.632;MAF_USDA=10.417
NC_035090.1	10636637	.	C	T	.	.	MAF_USDA=31.25
NC_035090.1	10637127	.	G	T	.	.	MAF_USDA=3.448
NC_035090.1	10637166	.	G	A	.	.	MAF_USDA=17.647
NC_035090.1	10637167	.	C	A	.	.	MAF_USDA=17.647
NC_035090.1	10637180	.	G	A	.	.	MAF_USDA=3.279
NC_035090.1	10637188	.	T	C	.	.	MAF_USDA=3.279
NC_035090.1	10637204	.	C	T	.	.	MAF_USDA=3.279
NC_035090.1	10637214	.	G	A	.	.	MAF_USDA=3.279
NC_035090.1	10637265	.	G	T	.	.	MAF_USDA=8.475
NC_035090.1	10637309	.	G	T	.	.	MAF_INRAE=39.241;MAF_USDA=1.639
NC_035090.1	10637340	.	T	G	.	.	MAF_USDA=3.279
NC_035090.1	10637349	.	G	T	.	.	MAF_USDA=11.176
NC_035090.1	10637385	.	A	G	.	.	MAF_USDA=3.279
NC_035090.1	10637387	.	C	T	.	.	MAF_INRAE=1.667;MAF_USDA=9.016
NC_035090.1	10637444	.	T	A	.	.	MAF_USDA=4.918
NC_035090.1	10637527	.	A	G	.	.	MAF_INRAE=21.053;MAF_USDA=11.765
NC_035090.1	10637543	.	C	T	.	.	MAF_USDA=2.353
NC_035090.1	10637670	.	G	A	.	.	MAF_USDA=3.279
NC_035090.1	10637674	.	T	G	.	.	MAF_USDA=3.279
NC_035090.1	10637676	.	A	G	.	.	MAF_USDA=3.279
NC_035090.1	10637681	.	A	G	.	.	MAF_USDA=3.279
NC_035090.1	10638724	.	G	A	.	.	MAF_USDA=13.934
NC_035090.1	10638862	.	C	T	.	.	MAF_INRAE=1.667
NC_035090.1	10639003	.	T	G	.	.	MAF_INRAE=4.167
NC_035090.1	10639157	.	A	G	.	.	MAF_USDA=8.197
NC_035090.1	10639162	.	C	T	.	.	MAF_USDA=4.918
NC_035090.1	10639167	.	C	A	.	.	MAF_USDA=1.639
NC_035090.1	10639183	.	T	G	.	.	MAF_USDA=12.295
NC_035090.1	10639201	.	G	T	.	.	MAF_USDA=2.459
NC_035090.1	10639226	.	G	T	.	.	MAF_USDA=9.836
NC_035090.1	10639325	.	C	T	.	.	MAF_USDA=4.918
NC_035090.1	10640042	.	C	T	.	.	MAF_INRAE=9.494;MAF_USDA=11.765
NC_035090.1	10640165	.	A	C	.	.	MAF_USDA=20.833
NC_035090.1	10640166	.	A	T	.	.	MAF_USDA=20.833
NC_035090.1	10640249	.	G	T	.	.	MAF_USDA=3.279
NC_035090.1	10640671	.	G	T	.	.	MAF_USDA=7.377
NC_035090.1	10640702	.	G	T	.	.	MAF_INRAE=15.833
NC_035090.1	10640749	.	T	C	.	.	MAF_INRAE=40.833
NC_035090.1	10640752	.	G	T	.	.	MAF_INRAE=41.667
NC_035090.1	10640784	.	T	C	.	.	MAF_INRAE=34.167
NC_035090.1	10640793	.	G	A	.	.	MAF_INRAE=33.333
NC_035090.1	10640794	.	C	T	.	.	MAF_INRAE=1.667
NC_035090.1	10640836	.	G	C	.	.	MAF_INRAE=20.833
NC_035090.1	10640837	.	G	A	.	.	MAF_INRAE=20.0
NC_035090.1	10640963	.	A	T	.	.	MAF_USDA=9.412
NC_035090.1	10641050	.	A	T	.	.	MAF_INRAE=8.333
NC_035090.1	10641054	.	A	T	.	.	MAF_INRAE=5.833
NC_035090.1	10641059	.	C	G	.	.	MAF_INRAE=4.167
NC_035090.1	10641155	.	T	C	.	.	MAF_INRAE=1.667;MAF_USDA=8.197
NC_035090.1	10641165	.	T	G	.	.	MAF_USDA=2.459
NC_035090.1	10641187	.	T	C	.	.	MAF_INRAE=5.263;MAF_USDA=12.295
NC_035090.1	10641224	.	A	C	.	.	MAF_USDA=3.279
NC_035090.1	10641262	.	A	G	.	.	MAF_USDA=11.176
NC_035090.1	10641271	.	T	A	.	.	MAF_USDA=11.176
NC_035090.1	10641335	.	A	C	.	.	MAF_USDA=10.0
NC_035090.1	10641422	.	C	T	.	.	MAF_USDA=6.557
NC_035090.1	10641479	.	C	A	.	.	MAF_USDA=8.824
NC_035090.1	10641740	.	A	C	.	.	MAF_USDA=9.412
NC_035090.1	10641847	.	C	G	.	.	MAF_USDA=8.824
NC_035090.1	10641889	.	C	A	.	.	MAF_USDA=2.381
NC_035090.1	10642055	.	C	T	.	.	MAF_USDA=1.639
NC_035090.1	10642199	.	T	A	.	.	MAF_USDA=3.279
NC_035090.1	10642214	.	C	T	.	.	MAF_INRAE=34.177;MAF_USDA=14.706
NC_035090.1	10642237	.	G	A	.	.	MAF_USDA=1.639
NC_035090.1	10642283	.	T	G	.	.	MAF_USDA=1.765
NC_035090.1	10642341	.	G	A	.	.	MAF_INRAE=20.0
NC_035090.1	10642343	.	G	A	.	.	MAF_INRAE=12.5
NC_035090.1	10642353	.	G	A	.	.	MAF_INRAE=8.333
NC_035090.1	10642447	.	A	T	.	.	MAF_USDA=2.5
NC_035090.1	10642492	.	C	A	.	.	MAF_INRAE=34.177;MAF_USDA=13.529
NC_035090.1	10642539	.	C	T	.	.	MAF_USDA=4.098
NC_035090.1	10642583	.	T	A	.	.	MAF_INRAE=15.19;MAF_USDA=16.667
NC_035090.1	10642599	.	G	A	.	.	MAF_USDA=1.639
NC_035090.1	10642646	.	C	A	.	.	MAF_USDA=1.786
NC_035090.1	10642669	.	T	G	.	.	MAF_USDA=2.586
NC_035090.1	10643019	.	C	T	.	.	MAF_USDA=7.647
NC_035090.1	10643020	.	T	C	.	.	MAF_USDA=8.333
NC_035090.1	10643077	.	T	A	.	.	MAF_USDA=3.279
NC_035090.1	10643081	.	C	G	.	.	MAF_USDA=12.5
NC_035090.1	10643127	.	C	T	.	.	MAF_USDA=1.639
NC_035090.1	10643162	.	T	C	.	.	MAF_USDA=9.016
NC_035090.1	10643249	.	T	G	.	.	MAF_USDA=2.459
NC_035090.1	10643520	.	C	T	.	.	MAF_INRAE=1.667;MAF_USDA=7.377
NC_035090.1	10643546	.	C	A	.	.	MAF_USDA=3.333
NC_035090.1	10643801	.	G	A	.	.	MAF_USDA=14.583
NC_035090.1	10644539	.	T	C	.	.	MAF_USDA=1.639
NC_035090.1	10644727	.	G	T	.	.	MAF_USDA=2.459
NC_035090.1	10644825	.	A	G	.	.	MAF_USDA=1.639
NC_035090.1	10644870	.	G	T	.	.	MAF_INRAE=1.667;MAF_USDA=7.377
NC_035090.1	10644918	.	G	C	.	.	MAF_INRAE=8.333;MAF_USDA=14.118
NC_035090.1	10644946	.	C	T	.	.	MAF_USDA=2.941
NC_035090.1	10644960	.	A	T	.	.	MAF_INRAE=8.228;MAF_USDA=13.529
NC_035090.1	10644966	.	A	G	.	.	MAF_USDA=11.765
NC_035090.1	10644970	.	T	G	.	.	MAF_INRAE=17.722;MAF_USDA=47.647
NC_035090.1	10644975	.	G	A	.	.	MAF_USDA=6.471
NC_035090.1	10644980	.	G	C	.	.	MAF_INRAE=7.5
NC_035090.1	10644985	.	A	G	.	.	MAF_INRAE=7.5;MAF_USDA=20.0
NC_035090.1	10644986	.	C	T	.	.	MAF_INRAE=7.5;MAF_USDA=14.118
NC_035090.1	10644987	.	T	C	.	.	MAF_USDA=4.918
NC_035090.1	10644996	.	T	A	.	.	MAF_INRAE=33.544;MAF_USDA=19.412
NC_035090.1	10645016	.	A	T	.	.	MAF_INRAE=9.494;MAF_USDA=11.176
NC_035090.1	10645023	.	T	G	.	.	MAF_INRAE=8.333;MAF_USDA=13.529
NC_035090.1	10645057	.	A	G	.	.	MAF_INRAE=3.333;MAF_USDA=10.588
NC_035090.1	10645192	.	C	G	.	.	MAF_INRAE=8.333;MAF_USDA=5.882
NC_035090.1	10645212	.	A	T	.	.	MAF_USDA=3.279
NC_035090.1	10645314	.	G	C	.	.	MAF_USDA=3.279
NC_035090.1	10645327	.	C	T	.	.	MAF_USDA=3.279
NC_035090.1	10645329	.	A	T	.	.	MAF_USDA=3.279
NC_035090.1	10645413	.	T	G	.	.	MAF_USDA=4.167
NC_035090.1	10645435	.	G	T	.	.	MAF_USDA=3.279
NC_035090.1	10645451	.	T	G	.	.	MAF_USDA=1.639
NC_035090.1	10645515	.	T	G	.	.	MAF_USDA=3.279
NC_035090.1	10645723	.	G	A	.	.	MAF_USDA=4.706
NC_035090.1	10645777	.	G	A	.	.	MAF_USDA=2.941
NC_035090.1	10645882	.	T	A	.	.	MAF_USDA=3.279
NC_035090.1	10646179	.	T	C	.	.	MAF_INRAE=7.5;MAF_USDA=13.529
NC_035090.1	10646258	.	A	G	.	.	MAF_INRAE=16.456;MAF_USDA=39.412
NC_035090.1	10646289	.	G	A	.	.	MAF_USDA=3.279
NC_035090.1	10646325	.	A	G	.	.	MAF_USDA=4.918
NC_035090.1	10646351	.	C	A	.	.	MAF_USDA=8.333
NC_035090.1	10646372	.	A	T	.	.	MAF_USDA=4.098
NC_035090.1	10646424	.	A	G	.	.	MAF_USDA=3.279
NC_035090.1	10646564	.	A	G	.	.	MAF_INRAE=10.127;MAF_USDA=11.176
NC_035090.1	10646617	.	C	T	.	.	MAF_INRAE=34.81;MAF_USDA=12.353
NC_035090.1	10646634	.	G	A	.	.	MAF_USDA=2.459
NC_035090.1	10646662	.	C	T	.	.	MAF_USDA=5.488
NC_035090.1	10646681	.	G	A	.	.	MAF_USDA=1.695
NC_035090.1	10646701	.	T	A	.	.	MAF_USDA=6.557
NC_035090.1	10646714	.	C	A	.	.	MAF_USDA=2.459
NC_035090.1	10646731	.	T	A	.	.	MAF_USDA=21.176
NC_035090.1	10646756	.	C	T	.	.	MAF_INRAE=8.333
NC_035090.1	10646760	.	C	T	.	.	MAF_INRAE=34.211;MAF_USDA=41.765
NC_035090.1	10646772	.	T	A	.	.	MAF_INRAE=9.494;MAF_USDA=15.294
NC_035090.1	10646788	.	G	C	.	.	MAF_USDA=3.279
NC_035090.1	10646831	.	C	A	.	.	MAF_INRAE=1.667;MAF_USDA=12.941
NC_035090.1	10646855	.	T	C	.	.	MAF_INRAE=1.667;MAF_USDA=10.417
NC_035090.1	10646859	.	G	A	.	.	MAF_INRAE=1.667;MAF_USDA=12.941
NC_035090.1	10646880	.	T	A	.	.	MAF_INRAE=16.456;MAF_USDA=46.471
NC_035090.1	10646961	.	T	G	.	.	MAF_INRAE=12.025;MAF_USDA=2.353
NC_035090.1	10647028	.	T	C	.	.	MAF_INRAE=17.722;MAF_USDA=48.235
NC_035090.1	10647045	.	T	C	.	.	MAF_USDA=4.167
NC_035090.1	10647143	.	A	T	.	.	MAF_USDA=1.639
NC_035090.1	10647172	.	T	C	.	.	MAF_INRAE=12.025;MAF_USDA=17.059
NC_035090.1	10647236	.	G	A	.	.	MAF_USDA=1.639
NC_035090.1	10647346	.	G	A	.	.	MAF_INRAE=7.5;MAF_USDA=8.824
NC_035090.1	10647472	.	C	A	.	.	MAF_USDA=4.167
NC_035090.1	10647491	.	A	G	.	.	MAF_INRAE=4.167;MAF_USDA=1.667
NC_035090.1	10647617	.	C	T	.	.	MAF_INRAE=34.81;MAF_USDA=35.882
NC_035090.1	10647618	.	G	A	.	.	MAF_USDA=10.417
NC_035090.1	10647623	.	A	C	.	.	MAF_INRAE=8.228;MAF_USDA=2.353
NC_035090.1	10647779	.	C	T	.	.	MAF_USDA=2.353
NC_035090.1	10647870	.	T	C	.	.	MAF_INRAE=7.595;MAF_USDA=48.824
NC_035090.1	10647905	.	T	C	.	.	MAF_USDA=3.279
NC_035090.1	10648059	.	C	T	.	.	MAF_USDA=3.529
NC_035090.1	10648123	.	G	A	.	.	MAF_USDA=1.667
NC_035090.1	10648868	.	C	T	.	.	MAF_INRAE=42.105;MAF_USDA=26.786
NC_035090.1	10648899	.	G	A	.	.	MAF_INRAE=32.911;MAF_USDA=27.059
NC_035090.1	10648925	.	G	A	.	.	MAF_INRAE=4.167;MAF_USDA=4.918
NC_035090.1	10648945	.	T	C	.	.	MAF_INRAE=32.911;MAF_USDA=24.118
NC_035090.1	10648949	.	C	T	.	.	MAF_USDA=2.459
NC_035090.1	10648969	.	G	T	.	.	MAF_INRAE=32.911
NC_035090.1	10649090	.	T	A	.	.	MAF_USDA=2.353
NC_035090.1	10649091	.	T	A	.	.	MAF_USDA=2.353
NC_035090.1	10649215	.	A	T	.	.	MAF_USDA=3.279
NC_035090.1	10649272	.	G	T	.	.	MAF_INRAE=25.949;MAF_USDA=21.176
NC_035090.1	10649330	.	A	C	.	.	MAF_USDA=1.639
NC_035090.1	10649349	.	G	A	.	.	MAF_INRAE=7.595;MAF_USDA=26.471
NC_035090.1	10649444	.	G	T	.	.	MAF_USDA=1.639
NC_035090.1	10649454	.	T	C	.	.	MAF_USDA=4.706
NC_035090.1	10649456	.	C	T	.	.	MAF_INRAE=10.526;MAF_USDA=3.279
NC_035090.1	10649530	.	G	A	.	.	MAF_USDA=3.529
NC_035090.1	10649545	.	A	C	.	.	MAF_USDA=2.353
NC_035090.1	10649576	.	A	G	.	.	MAF_INRAE=10.526;MAF_USDA=3.279
NC_035090.1	10649694	.	G	A	.	.	MAF_USDA=3.279
NC_035090.1	10649937	.	C	T	.	.	MAF_USDA=1.639
NC_035090.1	10650030	.	C	A	.	.	MAF_USDA=2.941
NC_035090.1	10650031	.	G	T	.	.	MAF_INRAE=7.5;MAF_USDA=7.647
NC_035090.1	10650052	.	T	C	.	.	MAF_INRAE=25.316;MAF_USDA=21.765
NC_035090.1	10650061	.	C	G	.	.	MAF_INRAE=4.167;MAF_USDA=6.557
NC_035090.1	10650119	.	C	A	.	.	MAF_USDA=4.118
NC_035090.1	10650135	.	G	C	.	.	MAF_USDA=2.459
NC_035090.1	10650239	.	C	T	.	.	MAF_USDA=2.459
NC_035090.1	10650262	.	A	T	.	.	MAF_USDA=3.279
NC_035090.1	10650271	.	T	A	.	.	MAF_INRAE=25.316;MAF_USDA=18.235
NC_035090.1	10650458	.	C	T	.	.	MAF_USDA=2.459
NC_035090.1	10650483	.	A	C	.	.	MAF_USDA=2.459
NC_035090.1	10650520	.	A	T	.	.	MAF_INRAE=2.5;MAF_USDA=13.115
NC_035090.1	10650576	.	A	C	.	.	MAF_INRAE=2.5;MAF_USDA=33.529
NC_035090.1	10650603	.	G	A	.	.	MAF_INRAE=19.167;MAF_USDA=16.463
NC_035090.1	10650613	.	C	A	.	.	MAF_INRAE=1.667;MAF_USDA=14.167
NC_035090.1	10650648	.	A	T	.	.	MAF_USDA=6.78
NC_035090.1	10650859	.	T	C	.	.	MAF_INRAE=7.595;MAF_USDA=30.0
NC_035090.1	10650886	.	G	A	.	.	MAF_USDA=4.706
NC_035090.1	10650889	.	C	T	.	.	MAF_USDA=1.639
NC_035090.1	10650999	.	C	G	.	.	MAF_USDA=1.639
NC_035090.1	10651006	.	C	T	.	.	MAF_USDA=4.167
NC_035090.1	10651010	.	T	A	.	.	MAF_USDA=4.167
NC_035090.1	10651213	.	T	G	.	.	MAF_INRAE=8.861;MAF_USDA=50.0
NC_035090.1	10651256	.	G	T	.	.	MAF_INRAE=17.722;MAF_USDA=22.941
NC_035090.1	10651340	.	C	T	.	.	MAF_USDA=5.738
NC_035090.1	10651369	.	C	T	.	.	MAF_INRAE=25.316;MAF_USDA=21.765
NC_035090.1	10651470	.	T	C	.	.	MAF_USDA=3.529
NC_035090.1	10651526	.	C	A	.	.	MAF_USDA=4.167
NC_035090.1	10651549	.	C	T	.	.	MAF_INRAE=48.101;MAF_USDA=2.353
NC_035090.1	10651577	.	G	T	.	.	MAF_USDA=1.639
NC_035090.1	10651618	.	C	A	.	.	MAF_INRAE=6.667;MAF_USDA=14.583
NC_035090.1	10651636	.	G	T	.	.	MAF_INRAE=4.167;MAF_USDA=21.311
NC_035090.1	10651656	.	T	G	.	.	MAF_INRAE=30.38;MAF_USDA=40.0
NC_035090.1	10651971	.	A	T	.	.	MAF_INRAE=47.468;MAF_USDA=2.381
NC_035090.1	10652054	.	A	T	.	.	MAF_INRAE=6.667;MAF_USDA=12.5
NC_035090.1	10652064	.	C	T	.	.	MAF_USDA=4.098
NC_035090.1	10652088	.	G	A	.	.	MAF_USDA=4.098
NC_035090.1	10652120	.	G	A	.	.	MAF_INRAE=24.684;MAF_USDA=19.412
NC_035090.1	10652136	.	T	C	.	.	MAF_INRAE=1.667;MAF_USDA=2.459
NC_035090.1	10652274	.	A	G	.	.	MAF_USDA=1.639
NC_035090.1	10652330	.	T	G	.	.	MAF_INRAE=43.671
NC_035090.1	10652379	.	C	A	.	.	MAF_USDA=4.918
NC_035090.1	10652431	.	T	C	.	.	MAF_INRAE=1.667
NC_035090.1	10652467	.	G	T	.	.	MAF_INRAE=49.367
NC_035090.1	10652536	.	A	C	.	.	MAF_USDA=1.639
NC_035090.1	10652552	.	A	G	.	.	MAF_INRAE=1.667
NC_035090.1	10652577	.	C	G	.	.	MAF_INRAE=1.667
NC_035090.1	10652768	.	C	A	.	.	MAF_INRAE=10.759;MAF_USDA=48.235
NC_035090.1	10652773	.	T	G	.	.	MAF_USDA=8.235
NC_035090.1	10653145	.	T	G	.	.	MAF_USDA=4.098
NC_035090.1	10653165	.	T	A	.	.	MAF_USDA=2.459
NC_035090.1	10653227	.	G	A	.	.	MAF_USDA=5.294
NC_035090.1	10653232	.	A	C	.	.	MAF_USDA=7.647
NC_035090.1	10653284	.	G	C	.	.	MAF_INRAE=3.333
NC_035090.1	10653296	.	G	A	.	.	MAF_USDA=1.639
NC_035090.1	10653297	.	G	A	.	.	MAF_INRAE=4.167
NC_035090.1	10653301	.	A	C	.	.	MAF_INRAE=4.167
NC_035090.1	10653313	.	T	G	.	.	MAF_INRAE=2.5
NC_035090.1	10653318	.	G	A	.	.	MAF_INRAE=2.5
NC_035090.1	10653343	.	G	T	.	.	MAF_INRAE=1.667
NC_035090.1	10653346	.	G	A	.	.	MAF_INRAE=1.667
NC_035090.1	10653355	.	G	C	.	.	MAF_USDA=2.941
NC_035090.1	10653399	.	T	A	.	.	MAF_USDA=8.235
NC_035090.1	10653547	.	G	A	.	.	MAF_USDA=3.279
NC_035090.1	10653660	.	C	A	.	.	MAF_INRAE=15.19;MAF_USDA=8.197
NC_035090.1	10653683	.	C	A	.	.	MAF_INRAE=5.263
NC_035090.1	10653684	.	A	T	.	.	MAF_INRAE=17.5
NC_035090.1	10653859	.	A	T	.	.	MAF_INRAE=47.468;MAF_USDA=2.353
NC_035090.1	10654031	.	C	A	.	.	MAF_USDA=7.647
NC_035090.1	10654046	.	T	C	.	.	MAF_INRAE=34.81
NC_035090.1	10654230	.	T	C	.	.	MAF_USDA=2.353
NC_035090.1	10654237	.	A	T	.	.	MAF_INRAE=50.0;MAF_USDA=15.294
NC_035090.1	10654268	.	G	T	.	.	MAF_USDA=4.098
NC_035090.1	10654320	.	C	A	.	.	MAF_INRAE=6.667;MAF_USDA=2.353
NC_035090.1	10654370	.	G	A	.	.	MAF_USDA=1.639
NC_035090.1	10654414	.	C	A	.	.	MAF_USDA=4.118
NC_035090.1	10654462	.	T	C	.	.	MAF_INRAE=7.5;MAF_USDA=5.882
NC_035090.1	10654477	.	A	G	.	.	MAF_INRAE=8.333;MAF_USDA=5.882
NC_035090.1	10654566	.	A	C	.	.	MAF_INRAE=10.127;MAF_USDA=12.353
NC_035090.1	10654576	.	G	A	.	.	MAF_USDA=10.417
NC_035090.1	10654594	.	T	A	.	.	MAF_USDA=10.417
NC_035090.1	10654595	.	A	G	.	.	MAF_USDA=10.417
NC_035090.1	10654634	.	C	T	.	.	MAF_INRAE=1.667;MAF_USDA=12.5
NC_035090.1	10654719	.	C	T	.	.	MAF_INRAE=1.667;MAF_USDA=3.279
NC_035090.1	10654737	.	T	A	.	.	MAF_USDA=8.824
NC_035090.1	10654817	.	T	G	.	.	MAF_USDA=5.738
NC_035090.1	10654824	.	C	T	.	.	MAF_USDA=2.083
NC_035090.1	10654827	.	G	T	.	.	MAF_INRAE=1.667
NC_035090.1	10654865	.	A	C	.	.	MAF_USDA=2.353
NC_035090.1	10654874	.	C	A	.	.	MAF_USDA=4.098
NC_035090.1	10654941	.	T	A	.	.	MAF_INRAE=1.667;MAF_USDA=4.098
NC_035090.1	10654950	.	A	G	.	.	MAF_USDA=2.459
NC_035090.1	10654956	.	G	T	.	.	MAF_USDA=3.529
NC_035090.1	10655041	.	C	T	.	.	MAF_USDA=10.417
NC_035090.1	10655060	.	C	A	.	.	MAF_INRAE=4.43
NC_035090.1	10655071	.	A	T	.	.	MAF_INRAE=29.747;MAF_USDA=18.235
NC_035090.1	10655181	.	C	T	.	.	MAF_USDA=2.353
NC_035090.1	10655262	.	T	A	.	.	MAF_USDA=2.459
NC_035090.1	10655327	.	C	T	.	.	MAF_USDA=3.529
NC_035090.1	10655369	.	A	C	.	.	MAF_USDA=4.167
NC_035090.1	10655412	.	T	A	.	.	MAF_INRAE=48.101;MAF_USDA=2.941
NC_035090.1	10655437	.	T	C	.	.	MAF_INRAE=47.468;MAF_USDA=8.235
NC_035090.1	10655444	.	C	G	.	.	MAF_USDA=2.353
NC_035090.1	10655449	.	C	G	.	.	MAF_USDA=3.279
NC_035090.1	10655473	.	C	A	.	.	MAF_USDA=3.279
NC_035090.1	10655481	.	A	G	.	.	MAF_INRAE=7.595;MAF_USDA=36.471
NC_035090.1	10655539	.	T	A	.	.	MAF_USDA=10.417
NC_035090.1	10655585	.	A	T	.	.	MAF_INRAE=7.595;MAF_USDA=43.529
NC_035090.1	10655653	.	G	A	.	.	MAF_INRAE=7.595;MAF_USDA=42.941
NC_035090.1	10655700	.	G	T	.	.	MAF_INRAE=1.667;MAF_USDA=1.639
NC_035090.1	10655875	.	G	T	.	.	MAF_USDA=6.25
NC_035090.1	10655878	.	C	T	.	.	MAF_USDA=6.25
NC_035090.1	10655903	.	C	T	.	.	MAF_USDA=6.098
NC_035090.1	10656112	.	T	G	.	.	MAF_USDA=8.197
NC_035090.1	10656145	.	C	T	.	.	MAF_INRAE=6.667;MAF_USDA=8.824
NC_035090.1	10656200	.	C	T	.	.	MAF_USDA=5.294
NC_035090.1	10656302	.	A	G	.	.	MAF_USDA=1.639
NC_035090.1	10656352	.	C	A	.	.	MAF_INRAE=5.833;MAF_USDA=8.235
NC_035090.1	10656365	.	A	T	.	.	MAF_INRAE=5.263;MAF_USDA=9.016
NC_035090.1	10656366	.	T	G	.	.	MAF_USDA=9.016
NC_035090.1	10656466	.	G	T	.	.	MAF_INRAE=7.595;MAF_USDA=27.059
NC_035090.1	10656477	.	A	T	.	.	MAF_INRAE=1.667;MAF_USDA=1.639
NC_035090.1	10656481	.	G	C	.	.	MAF_USDA=3.279
NC_035090.1	10656529	.	G	T	.	.	MAF_INRAE=7.595;MAF_USDA=37.059
NC_035090.1	10656573	.	C	A	.	.	MAF_USDA=2.941
NC_035090.1	10656642	.	G	T	.	.	MAF_USDA=5.294
NC_035090.1	10656658	.	C	A	.	.	MAF_INRAE=36.842;MAF_USDA=2.353
NC_035090.1	10656685	.	C	G	.	.	MAF_USDA=5.294
NC_035090.1	10656687	.	G	A	.	.	MAF_INRAE=5.263;MAF_USDA=7.377
NC_035090.1	10656710	.	A	C	.	.	MAF_USDA=3.279
NC_035090.1	10656816	.	G	C	.	.	MAF_USDA=2.353
NC_035090.1	10656817	.	A	C	.	.	MAF_USDA=2.353
NC_035090.1	10656823	.	T	C	.	.	MAF_INRAE=7.595;MAF_USDA=37.647
NC_035090.1	10656830	.	A	T	.	.	MAF_USDA=3.279
NC_035090.1	10656841	.	C	T	.	.	MAF_INRAE=10.127;MAF_USDA=11.765
NC_035090.1	10656918	.	A	G	.	.	MAF_INRAE=1.667
NC_035090.1	10656954	.	G	A	.	.	MAF_INRAE=7.595;MAF_USDA=29.167
NC_035090.1	10656966	.	G	T	.	.	MAF_USDA=2.542
NC_035090.1	10656970	.	A	C	.	.	MAF_USDA=1.695
NC_035090.1	10656981	.	G	T	.	.	MAF_INRAE=49.367;MAF_USDA=19.048
NC_035090.1	10657035	.	G	A	.	.	MAF_INRAE=7.595;MAF_USDA=43.452
NC_035090.1	10657099	.	A	G	.	.	MAF_USDA=1.639
NC_035090.1	10657231	.	T	C	.	.	MAF_INRAE=7.595;MAF_USDA=36.471
NC_035090.1	10657275	.	C	A	.	.	MAF_USDA=2.459
NC_035090.1	10657344	.	G	A	.	.	MAF_USDA=1.667
NC_035090.1	10657385	.	G	A	.	.	MAF_INRAE=47.468;MAF_USDA=5.294
NC_035090.1	10657412	.	C	T	.	.	MAF_INRAE=31.579
NC_035090.1	10657504	.	G	A	.	.	MAF_INRAE=47.5;MAF_USDA=11.765
NC_035090.1	10657509	.	T	G	.	.	MAF_INRAE=11.392;MAF_USDA=23.529
NC_035090.1	10657511	.	A	C	.	.	MAF_INRAE=12.5;MAF_USDA=48.824
NC_035090.1	10657530	.	A	T	.	.	MAF_INRAE=1.667;MAF_USDA=4.706
NC_035090.1	10657567	.	A	G	.	.	MAF_INRAE=32.278;MAF_USDA=31.765
NC_035090.1	10657629	.	A	G	.	.	MAF_INRAE=7.5;MAF_USDA=33.333
NC_035090.1	10657661	.	A	C	.	.	MAF_INRAE=35.0;MAF_USDA=34.118
NC_035090.1	10657682	.	T	G	.	.	MAF_INRAE=17.5;MAF_USDA=25.294
NC_035090.1	10657683	.	T	A	.	.	MAF_INRAE=17.5;MAF_USDA=25.294
NC_035090.1	10657720	.	T	G	.	.	MAF_INRAE=15.19;MAF_USDA=10.0
NC_035090.1	10657788	.	T	A	.	.	MAF_USDA=3.279
NC_035090.1	10657821	.	C	A	.	.	MAF_INRAE=48.333
NC_035090.1	10657833	.	T	G	.	.	MAF_INRAE=5.263;MAF_USDA=20.833
NC_035090.1	10657834	.	T	A	.	.	MAF_INRAE=8.333;MAF_USDA=7.738
NC_035090.1	10657864	.	G	T	.	.	MAF_USDA=4.762
NC_035090.1	10657910	.	A	C	.	.	MAF_INRAE=39.873;MAF_USDA=50.0
NC_035090.1	10657969	.	C	A	.	.	MAF_USDA=10.588
NC_035090.1	10657978	.	C	A	.	.	MAF_INRAE=34.177;MAF_USDA=42.941
NC_035090.1	10658009	.	C	A	.	.	MAF_USDA=4.118
NC_035090.1	10658039	.	A	G	.	.	MAF_USDA=1.639
NC_035090.1	10658056	.	C	T	.	.	MAF_USDA=11.765
NC_035090.1	10658072	.	T	A	.	.	MAF_INRAE=5.263;MAF_USDA=34.118
NC_035090.1	10658075	.	A	G	.	.	MAF_USDA=8.235
NC_035090.1	10658079	.	A	C	.	.	MAF_USDA=11.765
NC_035090.1	10658093	.	A	G	.	.	MAF_INRAE=5.263
NC_035090.1	10658098	.	T	A	.	.	MAF_USDA=1.639
NC_035090.1	10658129	.	G	C	.	.	MAF_USDA=5.882
NC_035090.1	10658150	.	T	C	.	.	MAF_INRAE=47.468;MAF_USDA=48.824
NC_035090.1	10658151	.	G	A	.	.	MAF_USDA=1.639
NC_035090.1	10658176	.	A	C	.	.	MAF_INRAE=8.333
NC_035090.1	10658209	.	A	C	.	.	MAF_USDA=3.279
NC_035090.1	10658269	.	C	A	.	.	MAF_USDA=4.167
NC_035090.1	10658282	.	G	T	.	.	MAF_USDA=10.417
NC_035090.1	10659765	.	T	A	.	.	MAF_USDA=5.833
NC_035090.1	10659832	.	T	C	.	.	MAF_USDA=9.412
NC_035090.1	10659836	.	T	C	.	.	MAF_INRAE=4.43
NC_035090.1	10659865	.	G	A	.	.	MAF_USDA=3.279
NC_035090.1	10659892	.	C	T	.	.	MAF_INRAE=16.667;MAF_USDA=45.833
NC_035090.1	10659939	.	A	T	.	.	MAF_INRAE=1.667;MAF_USDA=5.738
NC_035090.1	10659991	.	T	A	.	.	MAF_USDA=8.235
NC_035090.1	10660003	.	G	A	.	.	MAF_INRAE=5.263;MAF_USDA=47.059
NC_035090.1	10660030	.	C	T	.	.	MAF_USDA=2.459
NC_035090.1	10660222	.	C	T	.	.	MAF_USDA=4.167
NC_035090.1	10660425	.	G	A	.	.	MAF_INRAE=26.316
NC_035090.1	10660471	.	T	C	.	.	MAF_INRAE=35.833
NC_035090.1	10660556	.	G	A	.	.	MAF_USDA=5.882
NC_035090.1	10660565	.	G	A	.	.	MAF_USDA=3.279
NC_035090.1	10660569	.	C	T	.	.	MAF_INRAE=10.759;MAF_USDA=38.824
NC_035090.1	10660642	.	C	A	.	.	MAF_INRAE=4.43;MAF_USDA=38.824
NC_035090.1	10660675	.	G	A	.	.	MAF_INRAE=44.937
NC_035090.1	10660708	.	T	C	.	.	MAF_INRAE=5.263
NC_035090.1	10660751	.	T	C	.	.	MAF_INRAE=8.333;MAF_USDA=10.588
NC_035090.1	10660752	.	G	C	.	.	MAF_USDA=1.639
NC_035090.1	10660786	.	T	C	.	.	MAF_INRAE=46.835;MAF_USDA=38.824
NC_035090.1	10660830	.	G	A	.	.	MAF_USDA=2.459
NC_035090.1	10660964	.	T	G	.	.	MAF_USDA=2.459
NC_035090.1	10660999	.	A	G	.	.	MAF_INRAE=10.833;MAF_USDA=11.765
NC_035090.1	10661019	.	C	A	.	.	MAF_INRAE=7.5;MAF_USDA=9.412
NC_035090.1	10661050	.	A	G	.	.	MAF_USDA=9.016
NC_035090.1	10661103	.	G	A	.	.	MAF_USDA=9.016
NC_035090.1	10661147	.	G	T	.	.	MAF_USDA=10.417
NC_035090.1	10661157	.	T	C	.	.	MAF_USDA=6.25
NC_035090.1	10661221	.	C	A	.	.	MAF_USDA=2.459
NC_035090.1	10661260	.	A	C	.	.	MAF_INRAE=15.19;MAF_USDA=14.754
NC_035090.1	10661299	.	G	C	.	.	MAF_INRAE=5.263;MAF_USDA=40.361
NC_035090.1	10661351	.	T	G	.	.	MAF_INRAE=1.667;MAF_USDA=4.819
NC_035090.1	10661366	.	G	T	.	.	MAF_INRAE=26.316
NC_035090.1	10661451	.	C	T	.	.	MAF_INRAE=13.291;MAF_USDA=23.729
NC_035090.1	10661515	.	A	C	.	.	MAF_USDA=3.012
NC_035090.1	10661608	.	C	A	.	.	MAF_USDA=3.39
NC_035090.1	10661712	.	G	C	.	.	MAF_INRAE=29.114
NC_035090.1	10661749	.	T	G	.	.	MAF_INRAE=5.263;MAF_USDA=8.333
NC_035090.1	10661760	.	G	A	.	.	MAF_INRAE=6.329;MAF_USDA=6.024
NC_035090.1	10661798	.	T	G	.	.	MAF_USDA=4.217
NC_035090.1	10661931	.	C	T	.	.	MAF_USDA=1.724
NC_035090.1	10662003	.	C	A	.	.	MAF_INRAE=31.579;MAF_USDA=29.167
NC_035090.1	10662048	.	A	C	.	.	MAF_USDA=10.843
NC_035090.1	10662078	.	G	T	.	.	MAF_INRAE=6.667;MAF_USDA=6.25
NC_035090.1	10662136	.	G	T	.	.	MAF_INRAE=20.0;MAF_USDA=2.083
NC_035090.1	10662166	.	G	A	.	.	MAF_INRAE=6.962
NC_035090.1	10662398	.	C	A	.	.	MAF_USDA=6.667
NC_035090.1	10662535	.	G	T	.	.	MAF_USDA=10.417
NC_035090.1	10662548	.	C	T	.	.	MAF_INRAE=38.608
NC_035090.1	10662561	.	C	T	.	.	MAF_INRAE=49.367;MAF_USDA=10.119
NC_035090.1	10662593	.	G	A	.	.	MAF_USDA=1.667
NC_035090.1	10662744	.	C	A	.	.	MAF_USDA=35.417
NC_035090.1	10662754	.	C	T	.	.	MAF_USDA=28.313
NC_035090.1	10662765	.	A	C	.	.	MAF_USDA=3.279
NC_035090.1	10662774	.	T	G	.	.	MAF_USDA=8.929
NC_035090.1	10662922	.	T	C	.	.	MAF_USDA=14.583
NC_035090.1	10662963	.	A	G	.	.	MAF_USDA=5.294
NC_035090.1	10662982	.	A	T	.	.	MAF_INRAE=6.329;MAF_USDA=16.471
NC_035090.1	10663009	.	A	C	.	.	MAF_USDA=6.25
NC_035090.1	10663084	.	C	T	.	.	MAF_INRAE=48.101;MAF_USDA=10.0
NC_035090.1	10663111	.	T	G	.	.	MAF_USDA=4.706
NC_035090.1	10663112	.	C	T	.	.	MAF_USDA=10.417
NC_035090.1	10663234	.	T	A	.	.	MAF_INRAE=35.833;MAF_USDA=39.583
NC_035090.1	10663264	.	C	T	.	.	MAF_USDA=3.279
NC_035090.1	10663317	.	C	T	.	.	MAF_INRAE=8.333;MAF_USDA=5.882
NC_035090.1	10663342	.	A	T	.	.	MAF_USDA=6.25
NC_035090.1	10663369	.	T	C	.	.	MAF_INRAE=6.329;MAF_USDA=25.882
NC_035090.1	10663391	.	T	G	.	.	MAF_INRAE=6.329;MAF_USDA=16.471
NC_035090.1	10663426	.	A	G	.	.	MAF_INRAE=23.418;MAF_USDA=21.176
NC_035090.1	10663779	.	G	A	.	.	MAF_USDA=4.706
NC_035090.1	10663876	.	C	T	.	.	MAF_USDA=2.459
NC_035090.1	10663917	.	T	G	.	.	MAF_INRAE=33.544;MAF_USDA=35.882
NC_035090.1	10663936	.	T	A	.	.	MAF_USDA=4.118
NC_035090.1	10663948	.	T	C	.	.	MAF_USDA=6.471
NC_035090.1	10663966	.	A	T	.	.	MAF_INRAE=34.81
NC_035090.1	10663969	.	G	T	.	.	MAF_USDA=2.941
NC_035090.1	10664032	.	G	C	.	.	MAF_USDA=4.706
NC_035090.1	10664100	.	G	T	.	.	MAF_INRAE=7.595;MAF_USDA=2.941
NC_035090.1	10664128	.	C	A	.	.	MAF_INRAE=16.456;MAF_USDA=48.235
NC_035090.1	10664154	.	C	T	.	.	MAF_INRAE=31.579;MAF_USDA=12.353
NC_035090.1	10664172	.	T	A	.	.	MAF_USDA=14.583
NC_035090.1	10664177	.	G	T	.	.	MAF_USDA=37.5
NC_035090.1	10664211	.	A	G	.	.	MAF_USDA=29.167
NC_035090.1	10664254	.	C	T	.	.	MAF_INRAE=31.646;MAF_USDA=19.672
NC_035090.1	10664454	.	C	A	.	.	MAF_USDA=1.639
NC_035090.1	10664683	.	G	A	.	.	MAF_USDA=8.824
NC_035090.1	10664699	.	T	A	.	.	MAF_USDA=6.25
NC_035090.1	10664700	.	T	C	.	.	MAF_USDA=4.167
NC_035090.1	10664744	.	T	C	.	.	MAF_USDA=3.279
NC_035090.1	10664755	.	G	A	.	.	MAF_USDA=2.083
NC_035090.1	10664772	.	T	A	.	.	MAF_INRAE=8.333;MAF_USDA=5.882
NC_035090.1	10664800	.	T	C	.	.	MAF_INRAE=22.152;MAF_USDA=12.353
NC_035090.1	10665043	.	A	G	.	.	MAF_USDA=3.279
NC_035090.1	10665079	.	T	C	.	.	MAF_USDA=28.235
NC_035090.1	10665133	.	G	T	.	.	MAF_INRAE=7.595;MAF_USDA=12.353
NC_035090.1	10665544	.	C	T	.	.	MAF_USDA=15.294
NC_035090.1	10665598	.	A	G	.	.	MAF_INRAE=42.105;MAF_USDA=43.529
NC_035090.1	10665629	.	C	T	.	.	MAF_USDA=16.471
NC_035090.1	10665654	.	A	G	.	.	MAF_USDA=3.529
NC_035090.1	10665690	.	G	A	.	.	MAF_USDA=2.353
NC_035090.1	10665711	.	G	A	.	.	MAF_USDA=8.824
NC_035090.1	10665798	.	C	A	.	.	MAF_USDA=2.941
NC_035090.1	10665836	.	C	A	.	.	MAF_INRAE=22.785;MAF_USDA=12.353
NC_035090.1	10665837	.	C	T	.	.	MAF_INRAE=20.0;MAF_USDA=12.941
NC_035090.1	10665906	.	C	A	.	.	MAF_USDA=2.459
NC_035090.1	10665975	.	G	A	.	.	MAF_INRAE=47.468;MAF_USDA=28.824
NC_035090.1	10666023	.	G	A	.	.	MAF_USDA=7.647
NC_035090.1	10666026	.	G	T	.	.	MAF_USDA=6.557
NC_035090.1	10666029	.	C	T	.	.	MAF_USDA=6.557
NC_035090.1	10666031	.	G	A	.	.	MAF_USDA=6.557
NC_035090.1	10666037	.	T	A	.	.	MAF_USDA=6.557
NC_035090.1	10666046	.	G	A	.	.	MAF_USDA=6.557
NC_035090.1	10666124	.	C	T	.	.	MAF_USDA=3.529
NC_035090.1	10666152	.	C	T	.	.	MAF_USDA=1.639
NC_035090.1	10666153	.	T	G	.	.	MAF_INRAE=7.595;MAF_USDA=2.459
NC_035090.1	10666174	.	C	T	.	.	MAF_INRAE=16.456;MAF_USDA=10.656
NC_035090.1	10666186	.	A	G	.	.	MAF_INRAE=30.38;MAF_USDA=48.824
NC_035090.1	10666194	.	C	G	.	.	MAF_INRAE=8.333;MAF_USDA=5.882
NC_035090.1	10666210	.	C	T	.	.	MAF_USDA=4.118
NC_035090.1	10666253	.	T	C	.	.	MAF_USDA=8.333
NC_035090.1	10666332	.	A	T	.	.	MAF_USDA=3.279
NC_035090.1	10666338	.	G	A	.	.	MAF_USDA=1.639
NC_035090.1	10666356	.	C	T	.	.	MAF_USDA=4.706
NC_035090.1	10666362	.	C	T	.	.	MAF_USDA=4.118
NC_035090.1	10666446	.	C	G	.	.	MAF_USDA=14.583
NC_035090.1	10666447	.	C	A	.	.	MAF_USDA=14.583
NC_035090.1	10666451	.	G	T	.	.	MAF_USDA=4.167
NC_035090.1	10666466	.	T	G	.	.	MAF_USDA=3.279
NC_035090.1	10666523	.	C	T	.	.	MAF_INRAE=27.848;MAF_USDA=41.765
NC_035090.1	10666561	.	A	T	.	.	MAF_USDA=4.118
NC_035090.1	10666564	.	A	T	.	.	MAF_USDA=4.118
NC_035090.1	10666565	.	C	T	.	.	MAF_USDA=4.098
NC_035090.1	10666567	.	T	G	.	.	MAF_USDA=1.639
NC_035090.1	10666572	.	C	T	.	.	MAF_USDA=6.471
NC_035090.1	10666592	.	G	A	.	.	MAF_INRAE=50.0;MAF_USDA=11.176
NC_035090.1	10666606	.	G	T	.	.	MAF_USDA=2.353
NC_035090.1	10666720	.	C	T	.	.	MAF_INRAE=35.443;MAF_USDA=2.459
NC_035090.1	10666829	.	G	T	.	.	MAF_INRAE=7.5;MAF_USDA=6.471
NC_035090.1	10666846	.	A	G	.	.	MAF_INRAE=6.667;MAF_USDA=16.471
NC_035090.1	10666848	.	G	A	.	.	MAF_INRAE=34.167;MAF_USDA=42.353
NC_035090.1	10666865	.	A	G	.	.	MAF_USDA=1.639
NC_035090.1	10666877	.	G	A	.	.	MAF_USDA=1.639
NC_035090.1	10666907	.	A	G	.	.	MAF_USDA=12.941
NC_035090.1	10666914	.	T	G	.	.	MAF_INRAE=27.848;MAF_USDA=44.706
NC_035090.1	10666978	.	A	T	.	.	MAF_INRAE=20.886;MAF_USDA=15.882
NC_035090.1	10666983	.	C	T	.	.	MAF_USDA=4.706
NC_035090.1	10666991	.	T	C	.	.	MAF_INRAE=50.0;MAF_USDA=12.353
NC_035090.1	10666998	.	G	A	.	.	MAF_INRAE=1.667;MAF_USDA=1.639
NC_035090.1	10667171	.	C	T	.	.	MAF_USDA=4.118
NC_035090.1	10667237	.	C	T	.	.	MAF_INRAE=23.418;MAF_USDA=23.529
NC_035090.1	10667259	.	G	A	.	.	MAF_INRAE=13.291;MAF_USDA=10.0
NC_035090.1	10667273	.	T	A	.	.	MAF_INRAE=15.833
NC_035090.1	10667274	.	T	A	.	.	MAF_INRAE=20.0
NC_035090.1	10667391	.	G	A	.	.	MAF_USDA=1.639
NC_035090.1	10667500	.	C	T	.	.	MAF_INRAE=20.0;MAF_USDA=18.235
NC_035090.1	10667515	.	A	T	.	.	MAF_INRAE=6.667;MAF_USDA=41.667
NC_035090.1	10667530	.	A	T	.	.	MAF_USDA=1.639
NC_035090.1	10667560	.	A	G	.	.	MAF_INRAE=18.354;MAF_USDA=12.353
NC_035090.1	10667562	.	G	A	.	.	MAF_USDA=15.294
NC_035090.1	10667591	.	T	C	.	.	MAF_USDA=4.098
NC_035090.1	10667618	.	C	A	.	.	MAF_INRAE=33.544;MAF_USDA=26.471
NC_035090.1	10667670	.	G	A	.	.	MAF_INRAE=6.667;MAF_USDA=2.941
NC_035090.1	10667673	.	G	T	.	.	MAF_USDA=7.059
NC_035090.1	10667685	.	C	T	.	.	MAF_USDA=4.098
NC_035090.1	10667696	.	T	C	.	.	MAF_INRAE=14.167;MAF_USDA=29.412
NC_035090.1	10667752	.	C	T	.	.	MAF_INRAE=5.263
NC_035090.1	10667855	.	T	A	.	.	MAF_USDA=1.639
NC_035090.1	10667958	.	G	A	.	.	MAF_USDA=3.279
NC_035090.1	10668011	.	G	A	.	.	MAF_INRAE=5.263
NC_035090.1	10668025	.	C	A	.	.	MAF_USDA=1.639
NC_035090.1	10668101	.	A	G	.	.	MAF_USDA=1.639
NC_035090.1	10668207	.	G	T	.	.	MAF_USDA=5.0
NC_035090.1	10668235	.	A	G	.	.	MAF_INRAE=29.747;MAF_USDA=42.941
NC_035090.1	10668242	.	C	T	.	.	MAF_USDA=2.459
NC_035090.1	10668330	.	G	A	.	.	MAF_INRAE=42.405;MAF_USDA=12.353
NC_035090.1	10668338	.	G	A	.	.	MAF_USDA=5.294
NC_035090.1	10668391	.	C	T	.	.	MAF_USDA=1.639
NC_035090.1	10668415	.	C	T	.	.	MAF_INRAE=18.987;MAF_USDA=9.016
NC_035090.1	10668438	.	C	T	.	.	MAF_USDA=3.529
NC_035090.1	10668514	.	C	T	.	.	MAF_INRAE=1.667;MAF_USDA=7.647
NC_035090.1	10668730	.	C	T	.	.	MAF_USDA=17.073
NC_035090.1	10668735	.	T	A	.	.	MAF_INRAE=21.053;MAF_USDA=14.634
NC_035090.1	10668743	.	C	T	.	.	MAF_INRAE=42.105;MAF_USDA=18.75
NC_035090.1	10668833	.	A	G	.	.	MAF_USDA=33.333
NC_035090.1	10669389	.	A	T	.	.	MAF_USDA=3.39
NC_035090.1	10669482	.	G	A	.	.	MAF_INRAE=47.368;MAF_USDA=45.181
NC_035090.1	10669533	.	T	G	.	.	MAF_USDA=1.667
NC_035090.1	10669700	.	A	G	.	.	MAF_INRAE=6.667;MAF_USDA=11.765
NC_035090.1	10669715	.	T	C	.	.	MAF_USDA=3.279
NC_035090.1	10669740	.	T	C	.	.	MAF_USDA=1.639
NC_035090.1	10669768	.	C	T	.	.	MAF_USDA=4.098
NC_035090.1	10669826	.	C	T	.	.	MAF_INRAE=43.671;MAF_USDA=34.706
NC_035090.1	10669831	.	A	T	.	.	MAF_INRAE=31.013;MAF_USDA=27.059
NC_035090.1	10669834	.	C	G	.	.	MAF_USDA=6.557
NC_035090.1	10669856	.	C	T	.	.	MAF_USDA=2.459
NC_035090.1	10669916	.	G	T	.	.	MAF_USDA=10.0
NC_035090.1	10669954	.	C	A	.	.	MAF_USDA=6.557
NC_035090.1	10670042	.	T	G	.	.	MAF_INRAE=40.833;MAF_USDA=39.583
NC_035090.1	10670052	.	A	T	.	.	MAF_USDA=4.167
NC_035090.1	10670053	.	T	G	.	.	MAF_USDA=4.098
NC_035090.1	10670069	.	G	A	.	.	MAF_USDA=5.294
NC_035090.1	10670075	.	T	C	.	.	MAF_INRAE=20.253;MAF_USDA=14.706
NC_035090.1	10670076	.	G	T	.	.	MAF_USDA=1.639
NC_035090.1	10670145	.	A	T	.	.	MAF_USDA=14.118
NC_035090.1	10670161	.	C	T	.	.	MAF_INRAE=21.053;MAF_USDA=15.294
NC_035090.1	10670168	.	G	A	.	.	MAF_USDA=2.459
NC_035090.1	10670208	.	T	C	.	.	MAF_USDA=3.529
NC_035090.1	10670213	.	C	T	.	.	MAF_USDA=8.235
NC_035090.1	10670218	.	C	T	.	.	MAF_INRAE=43.671;MAF_USDA=35.882
NC_035090.1	10670257	.	G	A	.	.	MAF_USDA=5.294
NC_035090.1	10670281	.	G	T	.	.	MAF_USDA=1.639
NC_035090.1	10670284	.	G	A	.	.	MAF_INRAE=6.667;MAF_USDA=2.941
NC_035090.1	10670333	.	G	A	.	.	MAF_INRAE=5.263
NC_035090.1	10670434	.	C	T	.	.	MAF_INRAE=43.671;MAF_USDA=35.882
NC_035090.1	10670505	.	G	A	.	.	MAF_INRAE=43.671;MAF_USDA=42.262
NC_035090.1	10670548	.	A	T	.	.	MAF_USDA=16.667
NC_035090.1	10670561	.	G	T	.	.	MAF_INRAE=22.152;MAF_USDA=16.667
NC_035090.1	10670594	.	T	G	.	.	MAF_INRAE=44.304;MAF_USDA=36.471
NC_035090.1	10670624	.	C	G	.	.	MAF_INRAE=43.671;MAF_USDA=34.118
NC_035090.1	10670768	.	C	A	.	.	MAF_USDA=4.118
NC_035090.1	10671074	.	AGA	AGG	.	.	MAF_USDA=22.917
NC_035090.1	10671126	.	C	T	.	.	MAF_USDA=2.976
NC_035090.1	10671197	.	G	A	.	.	MAF_INRAE=29.114;MAF_USDA=41.176
NC_035090.1	10671203	.	C	T	.	.	MAF_USDA=1.639
NC_035090.1	10671249	.	T	A	.	.	MAF_USDA=13.529
NC_035090.1	10671364	.	T	G	.	.	MAF_INRAE=1.667;MAF_USDA=1.639
NC_035090.1	10671432	.	T	A	.	.	MAF_INRAE=28.481;MAF_USDA=41.765
NC_035090.1	10671442	.	A	G	.	.	MAF_USDA=10.417
NC_035090.1	10671477	.	A	G	.	.	MAF_INRAE=28.481;MAF_USDA=41.176
NC_035090.1	10671487	.	T	G	.	.	MAF_USDA=6.471
NC_035090.1	10671523	.	A	C	.	.	MAF_USDA=10.417
NC_035090.1	10671622	.	T	G	.	.	MAF_USDA=43.293
NC_035090.1	10671703	.	C	T	.	.	MAF_INRAE=25.949;MAF_USDA=40.588
NC_035090.1	10671708	.	C	G	.	.	MAF_USDA=1.639
NC_035090.1	10671725	.	T	G	.	.	MAF_INRAE=36.076;MAF_USDA=47.917
NC_035090.1	10671770	.	G	A	.	.	MAF_USDA=3.279
NC_035090.1	10671814	.	G	A	.	.	MAF_INRAE=16.456;MAF_USDA=8.197
NC_035090.1	10671822	.	A	T	.	.	MAF_USDA=1.639
NC_035090.1	10671826	.	T	C	.	.	MAF_INRAE=28.481;MAF_USDA=41.765
NC_035090.1	10671828	.	G	A	.	.	MAF_USDA=1.639
NC_035090.1	10671836	.	A	T	.	.	MAF_USDA=1.639
NC_035090.1	10671908	.	G	A	.	.	MAF_INRAE=29.114;MAF_USDA=28.824
NC_035090.1	10672089	.	T	A	.	.	MAF_USDA=4.098
NC_035090.1	10672092	.	A	T	.	.	MAF_INRAE=29.114;MAF_USDA=40.588
NC_035090.1	10672106	.	T	A	.	.	MAF_INRAE=29.114;MAF_USDA=34.118
NC_035090.1	10672140	.	C	A	.	.	MAF_USDA=26.087
NC_035090.1	10672171	.	G	A	.	.	MAF_INRAE=10.833
NC_035090.1	10672176	.	T	C	.	.	MAF_USDA=10.119
NC_035090.1	10672224	.	C	T	.	.	MAF_USDA=14.583
NC_035090.1	10672322	.	C	T	.	.	MAF_INRAE=5.063;MAF_USDA=4.706
NC_035090.1	10672327	.	G	T	.	.	MAF_INRAE=29.114;MAF_USDA=41.765
NC_035090.1	10672331	.	A	T	.	.	MAF_INRAE=26.667
NC_035090.1	10672332	.	A	G	.	.	MAF_INRAE=26.667;MAF_USDA=41.176
NC_035090.1	10672386	.	A	T	.	.	MAF_INRAE=6.667;MAF_USDA=2.941
NC_035090.1	10672390	.	A	T	.	.	MAF_INRAE=28.481;MAF_USDA=43.529
NC_035090.1	10672415	.	T	G	.	.	MAF_INRAE=20.253;MAF_USDA=15.882
NC_035090.1	10672462	.	C	A	.	.	MAF_INRAE=36.076
NC_035090.1	10672478	.	T	C	.	.	MAF_INRAE=34.81;MAF_USDA=42.941
NC_035090.1	10672504	.	C	A	.	.	MAF_INRAE=16.456;MAF_USDA=8.197
NC_035090.1	10672505	.	G	T	.	.	MAF_INRAE=11.667;MAF_USDA=8.197
NC_035090.1	10672554	.	G	T	.	.	MAF_INRAE=35.443;MAF_USDA=44.706
NC_035090.1	10672555	.	A	C	.	.	MAF_USDA=1.639
NC_035090.1	10672580	.	C	G	.	.	MAF_INRAE=28.481;MAF_USDA=28.824
NC_035090.1	10672585	.	C	G	.	.	MAF_USDA=2.459
NC_035090.1	10672588	.	T	C	.	.	MAF_INRAE=28.481;MAF_USDA=29.412
NC_035090.1	10672599	.	C	T	.	.	MAF_USDA=12.353
NC_035090.1	10672604	.	A	T	.	.	MAF_USDA=12.941
NC_035090.1	10672616	.	T	A	.	.	MAF_INRAE=29.114;MAF_USDA=29.412
NC_035090.1	10672618	.	G	A	.	.	MAF_INRAE=26.667;MAF_USDA=28.824
NC_035090.1	10672621	.	A	T	.	.	MAF_INRAE=26.667;MAF_USDA=28.824
NC_035090.1	10672624	.	G	A	.	.	MAF_INRAE=26.667;MAF_USDA=28.824
NC_035090.1	10672633	.	C	T	.	.	MAF_INRAE=29.114;MAF_USDA=28.824
NC_035090.1	10672660	.	G	C	.	.	MAF_INRAE=29.114;MAF_USDA=27.647
NC_035090.1	10672673	.	C	T	.	.	MAF_INRAE=36.076;MAF_USDA=12.941
NC_035090.1	10672674	.	G	T	.	.	MAF_INRAE=29.114;MAF_USDA=28.235
NC_035090.1	10672694	.	C	T	.	.	MAF_USDA=1.639
NC_035090.1	10672729	.	G	A	.	.	MAF_INRAE=36.076;MAF_USDA=14.118
NC_035090.1	10672812	.	G	A	.	.	MAF_INRAE=10.526;MAF_USDA=6.25
NC_035090.1	10672832	.	G	A	.	.	MAF_INRAE=29.114;MAF_USDA=43.529
NC_035090.1	10672873	.	C	T	.	.	MAF_USDA=1.639
NC_035090.1	10672880	.	G	T	.	.	MAF_USDA=3.279
NC_035090.1	10672965	.	C	T	.	.	MAF_USDA=1.639
NC_035090.1	10672970	.	A	G	.	.	MAF_INRAE=35.443;MAF_USDA=12.941
NC_035090.1	10673073	.	T	A	.	.	MAF_USDA=10.417
NC_035090.1	10673147	.	A	C	.	.	MAF_USDA=3.279
NC_035090.1	10673154	.	A	G	.	.	MAF_USDA=16.471
NC_035090.1	10673186	.	T	A	.	.	MAF_INRAE=5.833;MAF_USDA=2.941
NC_035090.1	10673203	.	A	T	.	.	MAF_USDA=3.279
NC_035090.1	10673210	.	A	G	.	.	MAF_USDA=3.529
NC_035090.1	10673220	.	T	C	.	.	MAF_INRAE=47.368;MAF_USDA=14.118
NC_035090.1	10673265	.	G	T	.	.	MAF_USDA=2.941
NC_035090.1	10673397	.	A	C	.	.	MAF_INRAE=17.089;MAF_USDA=10.0
NC_035090.1	10673424	.	C	T	.	.	MAF_USDA=6.471
NC_035090.1	10673447	.	A	C	.	.	MAF_USDA=1.639
NC_035090.1	10673571	.	G	T	.	.	MAF_INRAE=44.937;MAF_USDA=48.235
NC_035090.1	10673599	.	C	A	.	.	MAF_INRAE=17.089;MAF_USDA=11.176
NC_035090.1	10673618	.	G	A	.	.	MAF_INRAE=15.0;MAF_USDA=24.706
NC_035090.1	10673657	.	G	A	.	.	MAF_INRAE=36.076;MAF_USDA=1.639
NC_035090.1	10673695	.	C	T	.	.	MAF_USDA=3.279
NC_035090.1	10673703	.	T	G	.	.	MAF_INRAE=16.456;MAF_USDA=18.824
NC_035090.1	10673716	.	A	C	.	.	MAF_INRAE=17.089;MAF_USDA=10.0
NC_035090.1	10673727	.	G	C	.	.	MAF_USDA=4.167
NC_035090.1	10673771	.	C	A	.	.	MAF_INRAE=17.722;MAF_USDA=12.353
NC_035090.1	10673784	.	A	T	.	.	MAF_INRAE=34.81
NC_035090.1	10673797	.	G	A	.	.	MAF_INRAE=6.667;MAF_USDA=6.471
NC_035090.1	10673826	.	T	C	.	.	MAF_INRAE=17.722;MAF_USDA=10.0
NC_035090.1	10673835	.	T	A	.	.	MAF_INRAE=12.658;MAF_USDA=28.235
NC_035090.1	10673839	.	A	G	.	.	MAF_USDA=1.639
NC_035090.1	10673874	.	A	T	.	.	MAF_USDA=2.381
NC_035090.1	10673878	.	T	C	.	.	MAF_INRAE=35.443
NC_035090.1	10673879	.	G	T	.	.	MAF_USDA=4.118
NC_035090.1	10673922	.	C	G	.	.	MAF_USDA=37.5
NC_035090.1	10673923	.	A	G	.	.	MAF_USDA=37.5
NC_035090.1	10673975	.	C	T	.	.	MAF_USDA=4.098
NC_035090.1	10674083	.	C	T	.	.	MAF_INRAE=16.456;MAF_USDA=10.588
NC_035090.1	10674168	.	T	G	.	.	MAF_USDA=1.639
NC_035090.1	10674201	.	C	A	.	.	MAF_INRAE=12.025;MAF_USDA=4.118
NC_035090.1	10674231	.	A	G	.	.	MAF_INRAE=7.595;MAF_USDA=2.941
NC_035090.1	10674316	.	A	C	.	.	MAF_INRAE=6.667;MAF_USDA=6.25
NC_035090.1	10674338	.	T	C	.	.	MAF_INRAE=15.823;MAF_USDA=10.0
NC_035090.1	10674357	.	A	C	.	.	MAF_INRAE=36.076
NC_035090.1	10674402	.	G	T	.	.	MAF_INRAE=17.089;MAF_USDA=10.0
NC_035090.1	10674405	.	G	A	.	.	MAF_USDA=3.529
NC_035090.1	10674427	.	G	T	.	.	MAF_USDA=7.377
NC_035090.1	10674431	.	G	A	.	.	MAF_INRAE=36.076;MAF_USDA=1.639
NC_035090.1	10674445	.	A	C	.	.	MAF_USDA=10.0
NC_035090.1	10674479	.	T	A	.	.	MAF_INRAE=17.089;MAF_USDA=10.0
NC_035090.1	10674494	.	G	A	.	.	MAF_USDA=1.639
NC_035090.1	10674569	.	G	A	.	.	MAF_USDA=3.279
NC_035090.1	10674613	.	G	A	.	.	MAF_INRAE=9.494;MAF_USDA=6.471
NC_035090.1	10674638	.	C	T	.	.	MAF_USDA=4.118
NC_035090.1	10674718	.	C	T	.	.	MAF_INRAE=39.167
NC_035090.1	10674752	.	C	T	.	.	MAF_USDA=2.459
NC_035090.1	10674891	.	G	A	.	.	MAF_INRAE=17.722;MAF_USDA=12.941
NC_035090.1	10674911	.	G	A	.	.	MAF_INRAE=7.5;MAF_USDA=6.471
NC_035090.1	10674920	.	A	C	.	.	MAF_INRAE=36.076;MAF_USDA=34.706
NC_035090.1	10675133	.	G	A	.	.	MAF_USDA=16.471
NC_035090.1	10675260	.	C	A	.	.	MAF_USDA=2.941
NC_035090.1	10675927	.	A	T	.	.	MAF_USDA=11.765
NC_035090.1	10676018	.	T	G	.	.	MAF_USDA=10.417
NC_035090.1	10676056	.	T	G	.	.	MAF_INRAE=6.667;MAF_USDA=12.353
NC_035090.1	10676064	.	T	A	.	.	MAF_INRAE=35.443
NC_035090.1	10676091	.	C	T	.	.	MAF_INRAE=36.076
NC_035090.1	10676165	.	T	C	.	.	MAF_USDA=4.098
NC_035090.1	10676188	.	G	A	.	.	MAF_INRAE=17.722;MAF_USDA=14.118
NC_035090.1	10676195	.	C	T	.	.	MAF_INRAE=17.722;MAF_USDA=14.118
NC_035090.1	10676213	.	T	G	.	.	MAF_INRAE=36.076;MAF_USDA=2.459
NC_035090.1	10676269	.	T	A	.	.	MAF_INRAE=15.19;MAF_USDA=7.377
NC_035090.1	10676306	.	A	G	.	.	MAF_USDA=3.529
NC_035090.1	10676314	.	A	T	.	.	MAF_USDA=9.016
NC_035090.1	10676316	.	C	T	.	.	MAF_USDA=1.639
NC_035090.1	10676338	.	T	A	.	.	MAF_USDA=5.294
NC_035090.1	10676364	.	C	T	.	.	MAF_USDA=2.459
NC_035090.1	10676378	.	T	A	.	.	MAF_USDA=2.459
NC_035090.1	10676400	.	G	A	.	.	MAF_INRAE=30.833;MAF_USDA=34.118
NC_035090.1	10676472	.	G	A	.	.	MAF_INRAE=50.0;MAF_USDA=39.583
NC_035090.1	10676611	.	T	C	.	.	MAF_USDA=3.279
NC_035090.1	10676662	.	G	A	.	.	MAF_USDA=2.459
NC_035090.1	10676706	.	G	A	.	.	MAF_USDA=4.098
NC_035090.1	10676728	.	T	A	.	.	MAF_USDA=5.882
NC_035090.1	10676793	.	C	T	.	.	MAF_INRAE=17.089;MAF_USDA=11.765
NC_035090.1	10676820	.	C	T	.	.	MAF_USDA=3.279
NC_035090.1	10676835	.	G	A	.	.	MAF_INRAE=5.263;MAF_USDA=4.118
NC_035090.1	10676883	.	T	A	.	.	MAF_INRAE=4.167
NC_035090.1	10676888	.	G	A	.	.	MAF_INRAE=3.333
NC_035090.1	10676892	.	T	G	.	.	MAF_INRAE=3.333
NC_035090.1	10676894	.	G	C	.	.	MAF_INRAE=3.333
NC_035090.1	10676902	.	T	A	.	.	MAF_USDA=2.459
NC_035090.1	10676905	.	G	A	.	.	MAF_INRAE=4.167;MAF_USDA=7.059
NC_035090.1	10676915	.	A	G	.	.	MAF_INRAE=4.167
NC_035090.1	10676951	.	T	A	.	.	MAF_USDA=6.471
NC_035090.1	10676960	.	C	T	.	.	MAF_USDA=11.765
NC_035090.1	10677078	.	T	C	.	.	MAF_INRAE=8.333;MAF_USDA=5.882
NC_035090.1	10677104	.	T	C	.	.	MAF_INRAE=18.987;MAF_USDA=14.706
NC_035090.1	10677183	.	T	C	.	.	MAF_INRAE=7.5;MAF_USDA=17.647
NC_035090.1	10677195	.	T	C	.	.	MAF_USDA=10.417
NC_035090.1	10677204	.	T	G	.	.	MAF_USDA=10.417
NC_035090.1	10677208	.	C	T	.	.	MAF_INRAE=47.368;MAF_USDA=42.941
NC_035090.1	10677235	.	C	T	.	.	MAF_USDA=3.279
NC_035090.1	10677262	.	C	T	.	.	MAF_INRAE=41.772;MAF_USDA=42.941
NC_035090.1	10677263	.	G	A	.	.	MAF_USDA=4.098
NC_035090.1	10677283	.	T	C	.	.	MAF_INRAE=15.19;MAF_USDA=8.197
NC_035090.1	10677367	.	C	A	.	.	MAF_USDA=11.176
NC_035090.1	10677472	.	T	C	.	.	MAF_USDA=10.417
NC_035090.1	10677504	.	C	T	.	.	MAF_USDA=6.557
NC_035090.1	10677510	.	G	C	.	.	MAF_INRAE=7.595;MAF_USDA=32.353
NC_035090.1	10677676	.	A	G	.	.	MAF_USDA=1.765
NC_035090.1	10677717	.	G	A	.	.	MAF_USDA=4.918
NC_035090.1	10677774	.	A	G	.	.	MAF_USDA=6.557
NC_035090.1	10677794	.	T	A	.	.	MAF_USDA=8.197
NC_035090.1	10677806	.	A	C	.	.	MAF_INRAE=15.833
NC_035090.1	10677811	.	G	T	.	.	MAF_INRAE=15.19;MAF_USDA=10.656
NC_035090.1	10677815	.	G	A	.	.	MAF_INRAE=3.333
NC_035090.1	10677846	.	A	T	.	.	MAF_USDA=4.918
NC_035090.1	10677849	.	G	A	.	.	MAF_USDA=6.557
NC_035090.1	10677854	.	C	A	.	.	MAF_INRAE=5.263;MAF_USDA=8.824
NC_035090.1	10677857	.	A	C	.	.	MAF_USDA=4.918
NC_035090.1	10677874	.	C	T	.	.	MAF_USDA=10.588
NC_035090.1	10677876	.	G	A	.	.	MAF_USDA=13.115
NC_035090.1	10677883	.	C	T	.	.	MAF_INRAE=18.333;MAF_USDA=10.588
NC_035090.1	10678019	.	G	A	.	.	MAF_INRAE=1.667
NC_035090.1	10678025	.	C	G	.	.	MAF_INRAE=2.5
NC_035090.1	10678035	.	C	G	.	.	MAF_INRAE=5.263
NC_035090.1	10678038	.	A	G	.	.	MAF_INRAE=1.667
NC_035090.1	10678050	.	A	T	.	.	MAF_INRAE=2.5
NC_035090.1	10678092	.	C	A	.	.	MAF_INRAE=2.5
NC_035090.1	10678099	.	T	C	.	.	MAF_INRAE=2.5
NC_035090.1	10678115	.	A	T	.	.	MAF_INRAE=6.667;MAF_USDA=5.882
NC_035090.1	10678120	.	G	T	.	.	MAF_INRAE=5.263;MAF_USDA=7.059
NC_035090.1	10678122	.	C	G	.	.	MAF_INRAE=2.5
NC_035090.1	10678123	.	G	A	.	.	MAF_INRAE=3.333
NC_035090.1	10678205	.	C	G	.	.	MAF_USDA=1.639
NC_035090.1	10678269	.	C	T	.	.	MAF_USDA=3.333
NC_035090.1	10678327	.	A	C	.	.	MAF_INRAE=43.671;MAF_USDA=31.765
NC_035090.1	10678328	.	C	A	.	.	MAF_INRAE=39.167
NC_035090.1	10678343	.	G	T	.	.	MAF_INRAE=16.456;MAF_USDA=22.941
NC_035090.1	10678366	.	T	C	.	.	MAF_USDA=1.639
NC_035090.1	10678383	.	T	C	.	.	MAF_USDA=1.667
NC_035090.1	10678409	.	A	G	.	.	MAF_USDA=10.588
NC_035090.1	10678411	.	A	G	.	.	MAF_USDA=10.588
NC_035090.1	10678423	.	G	T	.	.	MAF_INRAE=15.19;MAF_USDA=8.197
NC_035090.1	10678440	.	A	T	.	.	MAF_INRAE=8.333;MAF_USDA=19.412
NC_035090.1	10678519	.	G	T	.	.	MAF_INRAE=30.0;MAF_USDA=22.917
NC_035090.1	10678521	.	C	T	.	.	MAF_INRAE=30.0;MAF_USDA=22.917
NC_035090.1	10678590	.	T	C	.	.	MAF_INRAE=35.443
NC_035090.1	10678621	.	T	G	.	.	MAF_INRAE=36.076;MAF_USDA=1.667
NC_035090.1	10678633	.	T	G	.	.	MAF_USDA=11.905
NC_035090.1	10678708	.	C	T	.	.	MAF_INRAE=32.911;MAF_USDA=24.118
NC_035090.1	10678719	.	G	A	.	.	MAF_INRAE=8.228;MAF_USDA=32.941
NC_035090.1	10678736	.	T	A	.	.	MAF_USDA=3.279
NC_035090.1	10678772	.	C	A	.	.	MAF_INRAE=16.456;MAF_USDA=23.529
NC_035090.1	10678940	.	C	A	.	.	MAF_INRAE=34.81
NC_035090.1	10678942	.	C	T	.	.	MAF_INRAE=37.5;MAF_USDA=4.167
NC_035090.1	10678945	.	A	C	.	.	MAF_INRAE=7.5;MAF_USDA=14.286
NC_035090.1	10678975	.	A	C	.	.	MAF_INRAE=34.81
NC_035090.1	10678977	.	C	A	.	.	MAF_INRAE=37.5
NC_035090.1	10679016	.	T	G	.	.	MAF_USDA=1.639
NC_035090.1	10679017	.	A	C	.	.	MAF_INRAE=9.167;MAF_USDA=17.647
NC_035090.1	10679061	.	T	C	.	.	MAF_INRAE=15.823;MAF_USDA=22.941
NC_035090.1	10679065	.	A	C	.	.	MAF_USDA=3.279
NC_035090.1	10679071	.	C	T	.	.	MAF_INRAE=9.167;MAF_USDA=18.235
NC_035090.1	10679084	.	T	C	.	.	MAF_INRAE=35.443
NC_035090.1	10679120	.	G	T	.	.	MAF_INRAE=15.0;MAF_USDA=33.333
NC_035090.1	10679145	.	G	A	.	.	MAF_INRAE=30.0;MAF_USDA=23.529
NC_035090.1	10679188	.	A	C	.	.	MAF_USDA=2.459
NC_035090.1	10679191	.	C	A	.	.	MAF_USDA=5.738
NC_035090.1	10679230	.	G	A	.	.	MAF_INRAE=8.333;MAF_USDA=18.235
NC_035090.1	10679273	.	C	A	.	.	MAF_INRAE=36.076;MAF_USDA=1.639
NC_035090.1	10679284	.	C	A	.	.	MAF_INRAE=14.557;MAF_USDA=48.824
NC_035090.1	10679301	.	C	T	.	.	MAF_USDA=4.918
NC_035090.1	10679314	.	G	C	.	.	MAF_INRAE=32.911;MAF_USDA=22.353
NC_035090.1	10679337	.	C	T	.	.	MAF_INRAE=26.316;MAF_USDA=3.279
NC_035090.1	10679386	.	A	G	.	.	MAF_INRAE=16.456;MAF_USDA=15.882
NC_035090.1	10679414	.	A	C	.	.	MAF_USDA=1.639
NC_035090.1	10679482	.	G	A	.	.	MAF_USDA=2.459
NC_035090.1	10679517	.	A	G	.	.	MAF_INRAE=15.833;MAF_USDA=36.31
NC_035090.1	10679545	.	T	A	.	.	MAF_INRAE=36.076;MAF_USDA=1.639
NC_035090.1	10679566	.	C	T	.	.	MAF_INRAE=17.722;MAF_USDA=12.353
NC_035090.1	10679591	.	A	C	.	.	MAF_INRAE=15.19;MAF_USDA=12.353
NC_035090.1	10679607	.	C	T	.	.	MAF_USDA=6.471
NC_035090.1	10679611	.	A	G	.	.	MAF_INRAE=5.263;MAF_USDA=7.647
NC_035090.1	10679635	.	A	C	.	.	MAF_INRAE=5.263;MAF_USDA=26.471
NC_035090.1	10679680	.	C	T	.	.	MAF_INRAE=17.089;MAF_USDA=11.765
NC_035090.1	10679704	.	A	C	.	.	MAF_INRAE=43.038;MAF_USDA=6.471
NC_035090.1	10679774	.	G	C	.	.	MAF_INRAE=16.456;MAF_USDA=16.471
NC_035090.1	10679787	.	G	T	.	.	MAF_USDA=4.118
NC_035090.1	10679790	.	C	A	.	.	MAF_INRAE=17.089;MAF_USDA=15.882
NC_035090.1	10679829	.	T	G	.	.	MAF_INRAE=17.089;MAF_USDA=13.529
NC_035090.1	10679847	.	G	A	.	.	MAF_INRAE=8.861;MAF_USDA=6.471
NC_035090.1	10679860	.	G	C	.	.	MAF_USDA=3.279
NC_035090.1	10679916	.	T	C	.	.	MAF_USDA=8.824
NC_035090.1	10679954	.	G	C	.	.	MAF_INRAE=7.595;MAF_USDA=20.0
NC_035090.1	10679988	.	A	C	.	.	MAF_USDA=1.639
NC_035090.1	10679994	.	C	A	.	.	MAF_USDA=41.176
NC_035090.1	10680021	.	GTTTTTTC	GTTTTTTA	.	.	MAF_USDA=16.667
NC_035090.1	10680028	.	C	A	.	.	MAF_INRAE=6.667;MAF_USDA=4.098
NC_035090.1	10680066	.	G	A	.	.	MAF_USDA=2.459
NC_035090.1	10680116	.	A	G	.	.	MAF_INRAE=26.316
NC_035090.1	10680221	.	A	G	.	.	MAF_USDA=3.279
NC_035090.1	10680249	.	T	G	.	.	MAF_USDA=3.279
NC_035090.1	10680265	.	A	C	.	.	MAF_INRAE=37.975;MAF_USDA=5.952
NC_035090.1	10680304	.	T	C	.	.	MAF_USDA=10.588
NC_035090.1	10680308	.	C	T	.	.	MAF_USDA=10.588
NC_035090.1	10680381	.	C	A	.	.	MAF_USDA=2.941
NC_035090.1	10680382	.	C	A	.	.	MAF_USDA=2.941
NC_035090.1	10680383	.	T	G	.	.	MAF_USDA=2.941
NC_035090.1	10680384	.	T	G	.	.	MAF_USDA=2.941
NC_035090.1	10680409	.	A	C	.	.	MAF_USDA=2.459
NC_035090.1	10680433	.	T	A	.	.	MAF_INRAE=16.456;MAF_USDA=8.333
NC_035090.1	10680446	.	G	A	.	.	MAF_INRAE=15.19;MAF_USDA=7.5
NC_035090.1	10680474	.	C	T	.	.	MAF_USDA=5.0
NC_035090.1	10680491	.	A	G	.	.	MAF_INRAE=16.456
NC_035090.1	10680497	.	C	T	.	.	MAF_USDA=4.167
NC_035090.1	10680500	.	G	A	.	.	MAF_INRAE=16.456;MAF_USDA=8.235
NC_035090.1	10680502	.	T	A	.	.	MAF_INRAE=18.333;MAF_USDA=2.083
NC_035090.1	10680529	.	A	C	.	.	MAF_USDA=10.417
NC_035090.1	10680558	.	C	A	.	.	MAF_USDA=3.571
NC_035090.1	10680605	.	T	C	.	.	MAF_INRAE=15.19;MAF_USDA=4.706
NC_035090.1	10680664	.	C	A	.	.	MAF_INRAE=5.263
NC_035090.1	10680673	.	T	A	.	.	MAF_USDA=12.941
NC_035090.1	10680687	.	C	G	.	.	MAF_INRAE=5.263;MAF_USDA=4.118
NC_035090.1	10680707	.	C	A	.	.	MAF_USDA=4.118
NC_035090.1	10680733	.	A	G	.	.	MAF_USDA=1.639
NC_035090.1	10680908	.	T	C	.	.	MAF_USDA=22.353
NC_035090.1	10680952	.	T	G	.	.	MAF_INRAE=7.5;MAF_USDA=5.882
NC_035090.1	10681073	.	AGGGGGGC	AGGGGGGT	.	.	MAF_USDA=14.583
NC_035090.1	10681080	.	C	T	.	.	MAF_USDA=3.279
NC_035090.1	10681109	.	C	T	.	.	MAF_USDA=3.279
NC_035090.1	10681199	.	A	G	.	.	MAF_USDA=2.459
NC_035090.1	10681458	.	A	T	.	.	MAF_INRAE=5.263
NC_035090.1	10681534	.	A	G	.	.	MAF_INRAE=6.667;MAF_USDA=3.529
NC_035090.1	10681539	.	C	G	.	.	MAF_INRAE=22.785;MAF_USDA=48.824
NC_035090.1	10681551	.	G	A	.	.	MAF_USDA=9.412
NC_035090.1	10681552	.	T	G	.	.	MAF_INRAE=22.785;MAF_USDA=38.235
NC_035090.1	10681592	.	C	T	.	.	MAF_USDA=7.647
NC_035090.1	10681595	.	T	C	.	.	MAF_INRAE=22.785;MAF_USDA=27.059
NC_035090.1	10681596	.	G	T	.	.	MAF_USDA=7.059
NC_035090.1	10681615	.	T	G	.	.	MAF_USDA=3.279
NC_035090.1	10681678	.	C	A	.	.	MAF_INRAE=16.456;MAF_USDA=11.176
NC_035090.1	10681702	.	T	G	.	.	MAF_USDA=2.083
NC_035090.1	10681718	.	C	A	.	.	MAF_USDA=7.647
NC_035090.1	10681732	.	G	T	.	.	MAF_USDA=18.235
NC_035090.1	10681770	.	A	C	.	.	MAF_INRAE=6.667;MAF_USDA=2.941
NC_035090.1	10681796	.	T	G	.	.	MAF_INRAE=29.114;MAF_USDA=31.176
NC_035090.1	10681814	.	C	A	.	.	MAF_USDA=28.235
NC_035090.1	10681816	.	A	T	.	.	MAF_USDA=2.941
NC_035090.1	10681847	.	G	A	.	.	MAF_INRAE=29.114;MAF_USDA=30.588
NC_035090.1	10681865	.	C	T	.	.	MAF_USDA=5.294
NC_035090.1	10681909	.	A	T	.	.	MAF_INRAE=15.19;MAF_USDA=9.167
NC_035090.1	10681915	.	T	G	.	.	MAF_INRAE=6.667;MAF_USDA=3.571
NC_035090.1	10681949	.	C	T	.	.	MAF_INRAE=6.667;MAF_USDA=3.529
NC_035090.1	10682003	.	C	G	.	.	MAF_INRAE=15.19;MAF_USDA=9.016
NC_035090.1	10682035	.	T	C	.	.	MAF_USDA=4.098
NC_035090.1	10682036	.	C	A	.	.	MAF_USDA=4.098
NC_035090.1	10682134	.	A	T	.	.	MAF_INRAE=22.785;MAF_USDA=28.235
NC_035090.1	10682179	.	C	T	.	.	MAF_USDA=4.098
NC_035090.1	10682230	.	G	T	.	.	MAF_INRAE=16.456;MAF_USDA=10.0
NC_035090.1	10682254	.	G	A	.	.	MAF_INRAE=22.152;MAF_USDA=13.529
NC_035090.1	10682271	.	C	A	.	.	MAF_INRAE=15.19;MAF_USDA=8.197
NC_035090.1	10682325	.	A	G	.	.	MAF_USDA=2.459
NC_035090.1	10682345	.	C	G	.	.	MAF_INRAE=29.114;MAF_USDA=31.176
NC_035090.1	10682372	.	T	C	.	.	MAF_INRAE=28.481;MAF_USDA=46.471
NC_035090.1	10682387	.	C	T	.	.	MAF_USDA=3.279
NC_035090.1	10682406	.	G	A	.	.	MAF_USDA=1.639
NC_035090.1	10682449	.	C	T	.	.	MAF_USDA=2.459
NC_035090.1	10682463	.	A	C	.	.	MAF_USDA=1.639
NC_035090.1	10682507	.	G	A	.	.	MAF_USDA=3.279
NC_035090.1	10682511	.	T	G	.	.	MAF_USDA=4.167
NC_035090.1	10682526	.	G	A	.	.	MAF_INRAE=29.114;MAF_USDA=42.353
NC_035090.1	10682563	.	G	C	.	.	MAF_INRAE=29.114;MAF_USDA=31.176
NC_035090.1	10682622	.	A	T	.	.	MAF_INRAE=33.333;MAF_USDA=22.917
NC_035090.1	10682624	.	C	T	.	.	MAF_INRAE=33.333;MAF_USDA=22.917
NC_035090.1	10682672	.	A	G	.	.	MAF_INRAE=6.667;MAF_USDA=2.941
NC_035090.1	10682710	.	T	G	.	.	MAF_USDA=3.279
NC_035090.1	10682721	.	T	C	.	.	MAF_INRAE=22.785;MAF_USDA=14.118
NC_035090.1	10682751	.	C	A	.	.	MAF_USDA=2.459
NC_035090.1	10682793	.	C	T	.	.	MAF_USDA=1.639
NC_035090.1	10682846	.	T	G	.	.	MAF_USDA=14.706
NC_035090.1	10682850	.	C	T	.	.	MAF_INRAE=29.114;MAF_USDA=40.588
NC_035090.1	10682905	.	T	A	.	.	MAF_INRAE=29.114;MAF_USDA=40.0
NC_035090.1	10682906	.	T	A	.	.	MAF_USDA=4.098
NC_035090.1	10682911	.	C	G	.	.	MAF_INRAE=29.114;MAF_USDA=30.588
NC_035090.1	10682921	.	T	A	.	.	MAF_INRAE=4.43;MAF_USDA=2.353
NC_035090.1	10682931	.	T	A	.	.	MAF_INRAE=29.114;MAF_USDA=26.471
NC_035090.1	10683086	.	G	A	.	.	MAF_INRAE=29.114;MAF_USDA=31.176
NC_035090.1	10683165	.	T	A	.	.	MAF_INRAE=6.667;MAF_USDA=18.235
NC_035090.1	10683187	.	T	A	.	.	MAF_USDA=1.639
NC_035090.1	10683205	.	C	A	.	.	MAF_INRAE=6.667;MAF_USDA=17.647
NC_035090.1	10683225	.	T	C	.	.	MAF_INRAE=15.19;MAF_USDA=7.377
NC_035090.1	10683236	.	T	G	.	.	MAF_INRAE=5.263;MAF_USDA=5.294
NC_035090.1	10683296	.	T	G	.	.	MAF_INRAE=27.5;MAF_USDA=44.118
NC_035090.1	10683336	.	G	T	.	.	MAF_INRAE=32.278;MAF_USDA=47.059
NC_035090.1	10683342	.	A	G	.	.	MAF_INRAE=35.443;MAF_USDA=2.459
NC_035090.1	10683349	.	T	A	.	.	MAF_INRAE=35.443
NC_035090.1	10683351	.	T	A	.	.	MAF_INRAE=35.0
NC_035090.1	10683354	.	T	A	.	.	MAF_INRAE=35.0
NC_035090.1	10683356	.	T	A	.	.	MAF_INRAE=35.0
NC_035090.1	10683369	.	C	T	.	.	MAF_INRAE=35.443;MAF_USDA=2.459
NC_035090.1	10683433	.	A	G	.	.	MAF_INRAE=29.114;MAF_USDA=26.471
NC_035090.1	10683472	.	A	C	.	.	MAF_INRAE=29.114;MAF_USDA=45.882
NC_035090.1	10683492	.	T	C	.	.	MAF_INRAE=22.785;MAF_USDA=27.059
NC_035090.1	10683626	.	T	A	.	.	MAF_USDA=6.25
NC_035090.1	10683632	.	T	A	.	.	MAF_USDA=6.25
NC_035090.1	10683643	.	T	A	.	.	MAF_USDA=27.059
NC_035090.1	10683776	.	G	A	.	.	MAF_USDA=1.639
NC_035090.1	10683863	.	C	T	.	.	MAF_USDA=3.529
NC_035090.1	10683871	.	C	T	.	.	MAF_USDA=7.059
NC_035090.1	10683963	.	G	T	.	.	MAF_USDA=31.176
NC_035090.1	10683991	.	T	A	.	.	MAF_USDA=29.412
NC_035090.1	10684028	.	G	A	.	.	MAF_USDA=27.059
NC_035090.1	10684032	.	C	A	.	.	MAF_USDA=11.765
NC_035090.1	10684075	.	G	A	.	.	MAF_USDA=21.176
NC_035090.1	10684099	.	A	C	.	.	MAF_USDA=4.706
NC_035090.1	10684130	.	C	T	.	.	MAF_USDA=4.167
NC_035090.1	10684170	.	G	A	.	.	MAF_USDA=25.882
NC_035090.1	10684194	.	C	T	.	.	MAF_USDA=7.059
NC_035090.1	10684205	.	C	A	.	.	MAF_USDA=3.529
NC_035090.1	10684206	.	T	G	.	.	MAF_USDA=31.765
NC_035090.1	10684232	.	C	T	.	.	MAF_USDA=3.529
NC_035090.1	10684255	.	G	C	.	.	MAF_USDA=18.235
NC_035090.1	10684306	.	C	A	.	.	MAF_USDA=3.279
NC_035090.1	10684316	.	A	C	.	.	MAF_USDA=32.941
NC_035090.1	10684317	.	A	C	.	.	MAF_USDA=25.294
NC_035090.1	10684351	.	C	T	.	.	MAF_USDA=4.098
NC_035090.1	10684353	.	A	G	.	.	MAF_USDA=6.557
NC_035090.1	10684366	.	T	C	.	.	MAF_USDA=7.377
NC_035090.1	10684368	.	A	T	.	.	MAF_USDA=12.941
NC_035090.1	10684375	.	A	G	.	.	MAF_USDA=40.0
NC_035090.1	10684377	.	G	T	.	.	MAF_USDA=6.557
NC_035090.1	10684412	.	A	C	.	.	MAF_USDA=40.588
NC_035090.1	10684418	.	T	G	.	.	MAF_USDA=2.459
NC_035090.1	10684432	.	C	T	.	.	MAF_USDA=2.459
NC_035090.1	10684444	.	G	A	.	.	MAF_USDA=13.529
NC_035090.1	10684488	.	C	T	.	.	MAF_USDA=31.176
NC_035090.1	10684507	.	A	G	.	.	MAF_USDA=3.279
NC_035090.1	10684512	.	C	T	.	.	MAF_USDA=3.279
NC_035090.1	10684513	.	G	A	.	.	MAF_USDA=6.471
NC_035090.1	10684527	.	G	A	.	.	MAF_USDA=3.529
NC_035090.1	10684533	.	T	C	.	.	MAF_USDA=3.529
NC_035090.1	10684638	.	A	C	.	.	MAF_USDA=7.059
NC_035090.1	10684694	.	A	T	.	.	MAF_USDA=10.417
NC_035090.1	10684774	.	C	T	.	.	MAF_USDA=10.0
NC_035090.1	10684954	.	C	T	.	.	MAF_USDA=26.786
NC_035090.1	10685060	.	C	T	.	.	MAF_USDA=30.588
NC_035090.1	10685156	.	A	C	.	.	MAF_USDA=1.695
NC_035090.1	10686207	.	C	T	.	.	MAF_INRAE=5.263
NC_035090.1	10686293	.	G	T	.	.	MAF_USDA=25.882
NC_035090.1	10686310	.	A	C	.	.	MAF_USDA=9.412
NC_035090.1	10686312	.	C	A	.	.	MAF_USDA=3.279
NC_035090.1	10686393	.	C	T	.	.	MAF_USDA=2.459
NC_035090.1	10686474	.	A	G	.	.	MAF_USDA=8.333
NC_035090.1	10686477	.	A	G	.	.	MAF_USDA=25.0
NC_035090.1	10686515	.	C	G	.	.	MAF_INRAE=22.785;MAF_USDA=13.529
NC_035090.1	10686692	.	A	T	.	.	MAF_USDA=2.459
NC_035090.1	10686746	.	A	T	.	.	MAF_USDA=13.529
NC_035090.1	10686781	.	C	T	.	.	MAF_INRAE=6.667;MAF_USDA=6.25
NC_035090.1	10686786	.	G	C	.	.	MAF_USDA=5.294
NC_035090.1	10686792	.	A	G	.	.	MAF_INRAE=22.785;MAF_USDA=27.059
NC_035090.1	10686817	.	T	G	.	.	MAF_USDA=4.918
NC_035090.1	10686825	.	C	T	.	.	MAF_USDA=24.706
NC_035090.1	10686826	.	T	C	.	.	MAF_USDA=27.059
NC_035090.1	10686843	.	A	C	.	.	MAF_USDA=7.647
NC_035090.1	10686860	.	A	T	.	.	MAF_USDA=4.918
NC_035090.1	10686885	.	G	A	.	.	MAF_INRAE=15.19;MAF_USDA=11.475
NC_035090.1	10686935	.	T	C	.	.	MAF_USDA=2.459
NC_035090.1	10686954	.	A	G	.	.	MAF_USDA=10.417
NC_035090.1	10686962	.	G	A	.	.	MAF_INRAE=47.468;MAF_USDA=32.941
NC_035090.1	10687016	.	A	G	.	.	MAF_INRAE=16.456;MAF_USDA=10.588
NC_035090.1	10687036	.	T	G	.	.	MAF_USDA=10.417
NC_035090.1	10687104	.	G	A	.	.	MAF_USDA=9.412
NC_035090.1	10687197	.	C	T	.	.	MAF_USDA=1.639
NC_035090.1	10687226	.	G	A	.	.	MAF_INRAE=15.19;MAF_USDA=4.706
NC_035090.1	10687234	.	C	G	.	.	MAF_INRAE=22.785;MAF_USDA=14.118
NC_035090.1	10687242	.	G	A	.	.	MAF_INRAE=38.608;MAF_USDA=30.588
NC_035090.1	10687243	.	A	G	.	.	MAF_INRAE=14.557;MAF_USDA=28.235
NC_035090.1	10687262	.	G	C	.	.	MAF_USDA=16.471
NC_035090.1	10687263	.	T	A	.	.	MAF_USDA=16.471
NC_035090.1	10687283	.	T	A	.	.	MAF_USDA=7.059
NC_035090.1	10687284	.	A	C	.	.	MAF_USDA=6.471
NC_035090.1	10687311	.	C	T	.	.	MAF_INRAE=15.19;MAF_USDA=15.294
NC_035090.1	10687312	.	G	A	.	.	MAF_USDA=7.059
NC_035090.1	10687325	.	G	T	.	.	MAF_INRAE=45.833;MAF_USDA=20.0
NC_035090.1	10687358	.	G	T	.	.	MAF_INRAE=16.456;MAF_USDA=16.667
NC_035090.1	10687377	.	T	A	.	.	MAF_INRAE=23.418;MAF_USDA=35.294
NC_035090.1	10687380	.	C	T	.	.	MAF_USDA=4.918
NC_035090.1	10687387	.	A	T	.	.	MAF_USDA=2.353
NC_035090.1	10687417	.	G	A	.	.	MAF_USDA=2.353
NC_035090.1	10687434	.	G	T	.	.	MAF_USDA=6.471
NC_035090.1	10687454	.	A	T	.	.	MAF_USDA=27.083
NC_035090.1	10687458	.	C	T	.	.	MAF_USDA=33.333
NC_035090.1	10687463	.	G	T	.	.	MAF_INRAE=37.975;MAF_USDA=29.167
NC_035090.1	10687500	.	A	C	.	.	MAF_USDA=2.353
NC_035090.1	10687506	.	G	T	.	.	MAF_USDA=2.353
NC_035090.1	10687513	.	T	C	.	.	MAF_INRAE=38.608;MAF_USDA=31.765
NC_035090.1	10687516	.	G	A	.	.	MAF_USDA=10.0
NC_035090.1	10687571	.	G	T	.	.	MAF_USDA=5.738
NC_035090.1	10687612	.	C	A	.	.	MAF_INRAE=10.526;MAF_USDA=10.588
NC_035090.1	10687715	.	G	T	.	.	MAF_INRAE=10.526;MAF_USDA=7.059
NC_035090.1	10687791	.	C	G	.	.	MAF_USDA=8.824
NC_035090.1	10687797	.	T	G	.	.	MAF_USDA=6.25
NC_035090.1	10687802	.	G	A	.	.	MAF_INRAE=21.053
NC_035090.1	10687876	.	C	T	.	.	MAF_USDA=3.279
NC_035090.1	10687935	.	T	A	.	.	MAF_USDA=5.738
NC_035090.1	10687991	.	T	G	.	.	MAF_USDA=14.118
NC_035090.1	10688008	.	T	C	.	.	MAF_INRAE=22.785;MAF_USDA=24.706
NC_035090.1	10688097	.	T	G	.	.	MAF_USDA=10.0
NC_035090.1	10688108	.	A	T	.	.	MAF_INRAE=11.667;MAF_USDA=16.471
NC_035090.1	10688143	.	G	A	.	.	MAF_USDA=5.738
NC_035090.1	10688190	.	G	A	.	.	MAF_USDA=3.571
NC_035090.1	10688203	.	T	A	.	.	MAF_USDA=12.5
NC_035090.1	10688218	.	C	T	.	.	MAF_USDA=5.833
NC_035090.1	10688250	.	G	C	.	.	MAF_USDA=7.143
NC_035090.1	10688278	.	C	T	.	.	MAF_USDA=10.119
NC_035090.1	10688310	.	T	C	.	.	MAF_USDA=8.333
NC_035090.1	10688312	.	C	G	.	.	MAF_USDA=5.952
NC_035090.1	10688329	.	G	T	.	.	MAF_INRAE=26.667;MAF_USDA=26.786
NC_035090.1	10688340	.	T	G	.	.	MAF_USDA=7.738
NC_035090.1	10688383	.	A	C	.	.	MAF_USDA=3.571
NC_035090.1	10688414	.	T	G	.	.	MAF_USDA=2.083
NC_035090.1	10688452	.	G	A	.	.	MAF_INRAE=11.667;MAF_USDA=27.381
NC_035090.1	10688470	.	G	A	.	.	MAF_INRAE=4.167
NC_035090.1	10688479	.	T	A	.	.	MAF_USDA=2.5
NC_035090.1	10688516	.	G	T	.	.	MAF_USDA=16.071
NC_035090.1	10688543	.	G	T	.	.	MAF_USDA=8.333
NC_035090.1	10688549	.	C	T	.	.	MAF_INRAE=39.167;MAF_USDA=16.667
NC_035090.1	10688577	.	A	C	.	.	MAF_INRAE=11.667;MAF_USDA=36.31
NC_035090.1	10688755	.	G	A	.	.	MAF_INRAE=39.167;MAF_USDA=5.0
NC_035090.1	10688756	.	G	T	.	.	MAF_USDA=6.667
NC_035090.1	10688840	.	C	A	.	.	MAF_INRAE=15.19;MAF_USDA=33.333
NC_035090.1	10688847	.	A	G	.	.	MAF_USDA=5.0
NC_035090.1	10688874	.	C	T	.	.	MAF_USDA=6.471
NC_035090.1	10688907	.	A	G	.	.	MAF_USDA=4.098
NC_035090.1	10688959	.	C	T	.	.	MAF_INRAE=15.19;MAF_USDA=25.882
NC_035090.1	10688965	.	A	G	.	.	MAF_USDA=6.557
NC_035090.1	10689008	.	T	A	.	.	MAF_USDA=1.639
NC_035090.1	10689064	.	G	A	.	.	MAF_USDA=7.647
NC_035090.1	10689067	.	T	C	.	.	MAF_INRAE=22.785;MAF_USDA=16.471
NC_035090.1	10689075	.	C	T	.	.	MAF_USDA=1.639
NC_035090.1	10689087	.	G	A	.	.	MAF_USDA=12.353
NC_035090.1	10689116	.	G	A	.	.	MAF_USDA=4.918
NC_035090.1	10689145	.	C	T	.	.	MAF_USDA=5.294
NC_035090.1	10689206	.	T	G	.	.	MAF_USDA=5.738
NC_035090.1	10689209	.	G	T	.	.	MAF_USDA=5.738
NC_035090.1	10689257	.	A	T	.	.	MAF_USDA=2.941
NC_035090.1	10689296	.	T	C	.	.	MAF_USDA=2.941
NC_035090.1	10689311	.	G	T	.	.	MAF_INRAE=15.19;MAF_USDA=25.294
NC_035090.1	10689324	.	A	C	.	.	MAF_INRAE=23.418;MAF_USDA=32.941
NC_035090.1	10689326	.	T	A	.	.	MAF_USDA=3.279
NC_035090.1	10689348	.	C	T	.	.	MAF_INRAE=36.076
NC_035090.1	10689701	.	C	G	.	.	MAF_INRAE=6.667;MAF_USDA=2.941
NC_035090.1	10689743	.	G	A	.	.	MAF_USDA=7.377
NC_035090.1	10689841	.	T	A	.	.	MAF_USDA=10.0
NC_035090.1	10689846	.	A	G	.	.	MAF_USDA=10.0
NC_035090.1	10689949	.	G	A	.	.	MAF_USDA=2.083
NC_035090.1	10689993	.	G	C	.	.	MAF_INRAE=16.456;MAF_USDA=36.471
NC_035090.1	10690026	.	A	T	.	.	MAF_INRAE=15.19;MAF_USDA=9.016
NC_035090.1	10690051	.	G	T	.	.	MAF_USDA=9.836
NC_035090.1	10690083	.	C	T	.	.	MAF_USDA=10.0
NC_035090.1	10690095	.	G	C	.	.	MAF_INRAE=14.557;MAF_USDA=22.941
NC_035090.1	10690104	.	G	T	.	.	MAF_USDA=25.0
NC_035090.1	10690107	.	G	T	.	.	MAF_USDA=22.917
NC_035090.1	10690110	.	T	C	.	.	MAF_USDA=4.098
NC_035090.1	10690114	.	C	T	.	.	MAF_USDA=3.279
NC_035090.1	10690121	.	C	A	.	.	MAF_USDA=3.279
NC_035090.1	10690177	.	G	A	.	.	MAF_USDA=2.459
NC_035090.1	10690181	.	T	A	.	.	MAF_INRAE=1.667
NC_035090.1	10690187	.	T	G	.	.	MAF_INRAE=1.667
NC_035090.1	10690189	.	T	C	.	.	MAF_INRAE=1.667
NC_035090.1	10690261	.	G	A	.	.	MAF_USDA=1.639
NC_035090.1	10690281	.	G	A	.	.	MAF_USDA=4.098
NC_035090.1	10690328	.	T	C	.	.	MAF_INRAE=6.667;MAF_USDA=2.353
NC_035090.1	10690388	.	T	G	.	.	MAF_INRAE=15.19;MAF_USDA=26.471
NC_035090.1	10690476	.	G	A	.	.	MAF_USDA=2.941
NC_035090.1	10690485	.	T	A	.	.	MAF_USDA=10.0
NC_035090.1	10690520	.	G	T	.	.	MAF_USDA=1.639
NC_035090.1	10690522	.	T	A	.	.	MAF_USDA=1.639
NC_035090.1	10690608	.	A	C	.	.	MAF_INRAE=4.167
NC_035090.1	10690626	.	G	A	.	.	MAF_INRAE=36.076
NC_035090.1	10690635	.	C	A	.	.	MAF_USDA=1.639
NC_035090.1	10690729	.	C	A	.	.	MAF_INRAE=5.833;MAF_USDA=2.941
NC_035090.1	10690797	.	T	G	.	.	MAF_USDA=4.098
NC_035090.1	10690800	.	G	T	.	.	MAF_INRAE=15.19;MAF_USDA=23.529
NC_035090.1	10690828	.	G	T	.	.	MAF_USDA=2.459
NC_035090.1	10690831	.	C	T	.	.	MAF_INRAE=37.975;MAF_USDA=39.412
NC_035090.1	10690856	.	C	T	.	.	MAF_INRAE=48.734;MAF_USDA=26.471
NC_035090.1	10690938	.	C	A	.	.	MAF_INRAE=5.263;MAF_USDA=3.529
NC_035090.1	10690979	.	C	T	.	.	MAF_INRAE=15.19;MAF_USDA=25.882
NC_035090.1	10691080	.	C	G	.	.	MAF_INRAE=7.595;MAF_USDA=12.353
NC_035090.1	10691126	.	G	T	.	.	MAF_USDA=2.459
NC_035090.1	10691219	.	C	G	.	.	MAF_USDA=1.639
NC_035090.1	10691423	.	T	G	.	.	MAF_INRAE=41.139;MAF_USDA=41.667
NC_035090.1	10691545	.	T	G	.	.	MAF_USDA=2.459
NC_035090.1	10691630	.	A	C	.	.	MAF_INRAE=5.263
NC_035090.1	10691667	.	G	A	.	.	MAF_USDA=10.0
NC_035090.1	10691774	.	T	A	.	.	MAF_INRAE=22.785
NC_035090.1	10691776	.	T	A	.	.	MAF_INRAE=18.333
NC_035090.1	10691778	.	T	A	.	.	MAF_INRAE=18.333
NC_035090.1	10691856	.	C	A	.	.	MAF_USDA=12.5
NC_035090.1	10692028	.	C	T	.	.	MAF_INRAE=17.5;MAF_USDA=19.412
NC_035090.1	10692079	.	G	A	.	.	MAF_INRAE=21.519;MAF_USDA=20.588
NC_035090.1	10692097	.	G	C	.	.	MAF_INRAE=15.19;MAF_USDA=18.235
NC_035090.1	10692133	.	A	G	.	.	MAF_INRAE=6.667;MAF_USDA=3.529
NC_035090.1	10692148	.	C	T	.	.	MAF_USDA=2.459
NC_035090.1	10692198	.	T	A	.	.	MAF_INRAE=21.519;MAF_USDA=21.765
NC_035090.1	10692259	.	G	A	.	.	MAF_INRAE=25.316;MAF_USDA=31.765
NC_035090.1	10692303	.	A	C	.	.	MAF_USDA=1.639
NC_035090.1	10692309	.	G	T	.	.	MAF_USDA=1.639
NC_035090.1	10692310	.	T	G	.	.	MAF_INRAE=22.785;MAF_USDA=45.294
NC_035090.1	10692344	.	G	A	.	.	MAF_USDA=8.824
NC_035090.1	10692356	.	G	C	.	.	MAF_INRAE=5.263
NC_035090.1	10692370	.	C	T	.	.	MAF_USDA=1.639
NC_035090.1	10692376	.	G	T	.	.	MAF_INRAE=16.456;MAF_USDA=10.588
NC_035090.1	10692493	.	T	G	.	.	MAF_INRAE=5.263;MAF_USDA=34.706
NC_035090.1	10692529	.	G	A	.	.	MAF_INRAE=6.667;MAF_USDA=4.118
NC_035090.1	10692539	.	C	T	.	.	MAF_USDA=1.639
NC_035090.1	10692578	.	T	A	.	.	MAF_INRAE=5.263
NC_035090.1	10692596	.	G	T	.	.	MAF_INRAE=16.456;MAF_USDA=10.588
NC_035090.1	10692769	.	T	C	.	.	MAF_USDA=42.353
NC_035090.1	10692805	.	T	G	.	.	MAF_INRAE=5.263;MAF_USDA=3.529
NC_035090.1	10692862	.	T	G	.	.	MAF_USDA=4.118
NC_035090.1	10695053	.	C	A	.	.	MAF_USDA=17.391
NC_035090.1	10695348	.	A	G	.	.	MAF_USDA=20.0
NC_035090.1	10695355	.	A	G	.	.	MAF_USDA=20.588
NC_035090.1	10695366	.	T	A	.	.	MAF_USDA=21.176
NC_035090.1	10695378	.	G	C	.	.	MAF_USDA=3.279
NC_035090.1	10695381	.	C	G	.	.	MAF_USDA=3.279
NC_035090.1	10695506	.	A	C	.	.	MAF_USDA=4.706
NC_035090.1	10695538	.	A	T	.	.	MAF_INRAE=6.667;MAF_USDA=10.588
NC_035090.1	10695574	.	C	T	.	.	MAF_INRAE=5.0;MAF_USDA=9.483
NC_035090.1	10695655	.	G	T	.	.	MAF_USDA=9.016
NC_035090.1	10695751	.	G	A	.	.	MAF_USDA=10.417
NC_035090.1	10696089	.	T	C	.	.	MAF_INRAE=16.456;MAF_USDA=25.882
NC_035090.1	10696280	.	A	C	.	.	MAF_INRAE=16.456;MAF_USDA=10.588
NC_035090.1	10696418	.	C	T	.	.	MAF_INRAE=22.785;MAF_USDA=28.571
NC_035090.1	10696450	.	C	T	.	.	MAF_USDA=2.083
NC_035090.1	10696502	.	T	C	.	.	MAF_INRAE=5.263;MAF_USDA=8.235
NC_035090.1	10696547	.	C	T	.	.	MAF_INRAE=17.722;MAF_USDA=11.176
NC_035090.1	10696557	.	T	C	.	.	MAF_INRAE=6.667;MAF_USDA=11.176
NC_035090.1	10696602	.	G	A	.	.	MAF_USDA=30.0
NC_035090.1	10696603	.	A	T	.	.	MAF_USDA=29.412
NC_035090.1	10696742	.	C	T	.	.	MAF_INRAE=6.667;MAF_USDA=12.353
NC_035090.1	10696838	.	C	A	.	.	MAF_INRAE=41.139;MAF_USDA=49.412
NC_035090.1	10696939	.	G	A	.	.	MAF_USDA=1.765
NC_035090.1	10696941	.	A	G	.	.	MAF_INRAE=8.333;MAF_USDA=6.557
NC_035090.1	10697038	.	A	C	.	.	MAF_USDA=1.639
NC_035090.1	10697040	.	A	T	.	.	MAF_INRAE=16.456;MAF_USDA=13.529
NC_035090.1	10697225	.	C	A	.	.	MAF_USDA=2.353
NC_035090.1	10697247	.	C	T	.	.	MAF_USDA=2.353
NC_035090.1	10697268	.	G	A	.	.	MAF_USDA=2.459
NC_035090.1	10697337	.	G	T	.	.	MAF_USDA=3.529
NC_035090.1	10697385	.	C	T	.	.	MAF_USDA=7.059
NC_035090.1	10697396	.	A	G	.	.	MAF_INRAE=44.304;MAF_USDA=27.647
NC_035090.1	10697519	.	C	G	.	.	MAF_INRAE=12.025;MAF_USDA=1.765
NC_035090.1	10697529	.	G	A	.	.	MAF_USDA=7.377
NC_035090.1	10697544	.	C	T	.	.	MAF_USDA=7.647
NC_035090.1	10697610	.	C	G	.	.	MAF_INRAE=18.354;MAF_USDA=37.647
NC_035090.1	10697714	.	T	A	.	.	MAF_USDA=4.706
NC_035090.1	10697729	.	T	G	.	.	MAF_INRAE=31.579;MAF_USDA=23.77
NC_035090.1	10697839	.	G	A	.	.	MAF_USDA=14.583
NC_035090.1	10699332	.	G	A	.	.	MAF_USDA=7.831
NC_035090.1	10699343	.	G	A	.	.	MAF_USDA=1.667
NC_035090.1	10699532	.	G	T	.	.	MAF_INRAE=15.19;MAF_USDA=4.118
NC_035090.1	10699629	.	G	A	.	.	MAF_USDA=2.941
NC_035090.1	10699810	.	C	T	.	.	MAF_INRAE=36.076
NC_035090.1	10699960	.	G	T	.	.	MAF_INRAE=15.19;MAF_USDA=4.918
NC_035090.1	10700011	.	C	A	.	.	MAF_USDA=3.529
NC_035090.1	10700012	.	C	T	.	.	MAF_INRAE=8.333;MAF_USDA=5.294
NC_035090.1	10700063	.	T	C	.	.	MAF_USDA=14.583
NC_035090.1	10700068	.	C	T	.	.	MAF_INRAE=11.667
NC_035090.1	10700079	.	T	A	.	.	MAF_INRAE=5.263;MAF_USDA=3.279
NC_035090.1	10700081	.	G	A	.	.	MAF_USDA=2.459
NC_035090.1	10700111	.	A	G	.	.	MAF_INRAE=1.667
NC_035090.1	10700125	.	T	C	.	.	MAF_USDA=16.471
NC_035090.1	10700162	.	A	T	.	.	MAF_USDA=2.459
NC_035090.1	10700163	.	T	G	.	.	MAF_USDA=2.459
NC_035090.1	10700169	.	C	T	.	.	MAF_INRAE=42.405;MAF_USDA=4.118
NC_035090.1	10700170	.	A	C	.	.	MAF_USDA=4.118
NC_035090.1	10700203	.	G	T	.	.	MAF_INRAE=5.263
NC_035090.1	10700238	.	G	C	.	.	MAF_USDA=10.417
NC_035090.1	10700279	.	G	A	.	.	MAF_USDA=5.738
NC_035090.1	10700327	.	C	A	.	.	MAF_USDA=2.083
NC_035090.1	10700343	.	G	A	.	.	MAF_INRAE=8.333;MAF_USDA=6.557
NC_035090.1	10700377	.	A	G	.	.	MAF_USDA=10.417
NC_035090.1	10700436	.	C	A	.	.	MAF_USDA=1.639
NC_035090.1	10700472	.	G	A	.	.	MAF_INRAE=36.076
NC_035090.1	10700520	.	ATAGAA	ATAGAG	.	.	MAF_USDA=14.583
NC_035090.1	10700613	.	G	T	.	.	MAF_INRAE=5.263
NC_035090.1	10700664	.	G	T	.	.	MAF_INRAE=18.354;MAF_USDA=44.118
NC_035090.1	10700674	.	T	G	.	.	MAF_USDA=8.235
NC_035090.1	10700675	.	A	T	.	.	MAF_USDA=2.083
NC_035090.1	10700676	.	C	G	.	.	MAF_USDA=2.083
NC_035090.1	10700677	.	C	T	.	.	MAF_USDA=2.083
NC_035090.1	10700834	.	T	C	.	.	MAF_INRAE=41.139;MAF_USDA=4.118
NC_035090.1	10700853	.	A	G	.	.	MAF_INRAE=17.5;MAF_USDA=7.647
NC_035090.1	10700989	.	C	T	.	.	MAF_INRAE=16.456;MAF_USDA=10.588
NC_035090.1	10701153	.	C	T	.	.	MAF_USDA=6.25
NC_035090.1	10701201	.	G	A	.	.	MAF_INRAE=8.333;MAF_USDA=8.235
NC_035090.1	10701233	.	G	A	.	.	MAF_USDA=5.738
NC_035090.1	10701244	.	C	T	.	.	MAF_USDA=4.098
NC_035090.1	10701327	.	G	T	.	.	MAF_INRAE=17.089;MAF_USDA=8.824
NC_035090.1	10701369	.	A	C	.	.	MAF_INRAE=9.167
NC_035090.1	10701376	.	G	T	.	.	MAF_INRAE=5.263;MAF_USDA=3.529
NC_035090.1	10701547	.	G	T	.	.	MAF_INRAE=9.167
NC_035090.1	10701555	.	C	G	.	.	MAF_INRAE=9.167;MAF_USDA=20.833
NC_035090.1	10701568	.	T	A	.	.	MAF_INRAE=10.833
NC_035090.1	10701577	.	T	A	.	.	MAF_INRAE=10.833;MAF_USDA=22.917
NC_035090.1	10701582	.	G	T	.	.	MAF_INRAE=38.333;MAF_USDA=27.647
NC_035090.1	10701624	.	G	A	.	.	MAF_USDA=4.167
NC_035090.1	10701681	.	G	A	.	.	MAF_INRAE=5.263;MAF_USDA=2.459
NC_035090.1	10701724	.	G	A	.	.	MAF_USDA=8.197
NC_035090.1	10701801	.	A	G	.	.	MAF_USDA=8.235
NC_035090.1	10701819	.	A	G	.	.	MAF_INRAE=11.392;MAF_USDA=7.377
NC_035090.1	10701853	.	A	T	.	.	MAF_USDA=1.639
NC_035090.1	10701900	.	G	A	.	.	MAF_INRAE=7.595;MAF_USDA=24.118
NC_035090.1	10701915	.	C	A	.	.	MAF_INRAE=37.975
NC_035090.1	10701945	.	C	A	.	.	MAF_INRAE=10.833;MAF_USDA=6.557
NC_035090.1	10702020	.	T	C	.	.	MAF_USDA=4.118
NC_035090.1	10702079	.	A	G	.	.	MAF_USDA=7.059
NC_035090.1	10702108	.	G	C	.	.	MAF_USDA=2.083
NC_035090.1	10702148	.	C	A	.	.	MAF_USDA=5.294
NC_035090.1	10702451	.	G	A	.	.	MAF_USDA=4.918
NC_035090.1	10702487	.	C	G	.	.	MAF_USDA=2.941
NC_035090.1	10702587	.	T	A	.	.	MAF_USDA=2.353
NC_035090.1	10702654	.	C	T	.	.	MAF_INRAE=3.333;MAF_USDA=14.118
NC_035090.1	10702869	.	G	A	.	.	MAF_USDA=4.167
NC_035090.1	10702870	.	C	T	.	.	MAF_USDA=4.167
NC_035090.1	10702876	.	G	T	.	.	MAF_USDA=2.941
NC_035090.1	10702878	.	C	A	.	.	MAF_USDA=11.176
NC_035090.1	10702957	.	A	G	.	.	MAF_USDA=1.639
NC_035090.1	10702996	.	G	A	.	.	MAF_USDA=1.639
NC_035090.1	10703010	.	C	A	.	.	MAF_USDA=2.353
NC_035090.1	10703117	.	G	A	.	.	MAF_INRAE=9.167
NC_035090.1	10703165	.	G	A	.	.	MAF_USDA=7.377
NC_035090.1	10703167	.	C	T	.	.	MAF_USDA=7.377
NC_035090.1	10703199	.	G	A	.	.	MAF_USDA=1.639
NC_035090.1	10703204	.	C	G	.	.	MAF_USDA=2.459
NC_035090.1	10703262	.	G	A	.	.	MAF_INRAE=10.833;MAF_USDA=5.882
NC_035090.1	10703276	.	T	G	.	.	MAF_USDA=2.459
NC_035090.1	10703316	.	A	C	.	.	MAF_USDA=4.167
NC_035090.1	10703317	.	A	C	.	.	MAF_USDA=1.667
NC_035090.1	10703350	.	A	C	.	.	MAF_INRAE=9.167
NC_035090.1	10703357	.	A	C	.	.	MAF_INRAE=11.667;MAF_USDA=2.083
NC_035090.1	10703398	.	A	C	.	.	MAF_USDA=1.639
NC_035090.1	10703402	.	T	G	.	.	MAF_USDA=11.176
NC_035090.1	10703480	.	G	A	.	.	MAF_USDA=1.639
NC_035090.1	10703520	.	C	T	.	.	MAF_INRAE=3.333;MAF_USDA=5.294
NC_035090.1	10703537	.	A	G	.	.	MAF_INRAE=6.667;MAF_USDA=8.235
NC_035090.1	10703585	.	G	A	.	.	MAF_USDA=14.583
NC_035090.1	10703586	.	T	C	.	.	MAF_USDA=14.583
NC_035090.1	10703732	.	T	G	.	.	MAF_INRAE=8.333
NC_035090.1	10703740	.	C	T	.	.	MAF_USDA=1.639
NC_035090.1	10703857	.	T	G	.	.	MAF_INRAE=6.667
NC_035090.1	10703910	.	C	T	.	.	MAF_INRAE=36.709
NC_035090.1	10703931	.	C	T	.	.	MAF_INRAE=18.987;MAF_USDA=17.647
NC_035090.1	10703943	.	A	G	.	.	MAF_INRAE=13.924
NC_035090.1	10703986	.	A	C	.	.	MAF_INRAE=10.0;MAF_USDA=14.118
NC_035090.1	10703987	.	T	A	.	.	MAF_INRAE=10.0;MAF_USDA=15.882
NC_035090.1	10704003	.	T	C	.	.	MAF_INRAE=6.667
NC_035090.1	10704022	.	C	T	.	.	MAF_INRAE=7.5;MAF_USDA=5.357
NC_035090.1	10704031	.	A	C	.	.	MAF_USDA=10.714
NC_035090.1	10704277	.	G	T	.	.	MAF_USDA=2.459
NC_035090.1	10704383	.	G	A	.	.	MAF_USDA=18.75
NC_035090.1	10704430	.	T	C	.	.	MAF_USDA=18.75
NC_035090.1	10704604	.	G	C	.	.	MAF_INRAE=39.474
NC_035090.1	10704672	.	G	A	.	.	MAF_INRAE=31.579;MAF_USDA=13.043
NC_035090.1	10704802	.	A	T	.	.	MAF_USDA=3.279
NC_035090.1	10704825	.	C	A	.	.	MAF_USDA=14.583
NC_035090.1	10704896	.	C	T	.	.	MAF_USDA=4.918
NC_035090.1	10704975	.	G	C	.	.	MAF_INRAE=6.962;MAF_USDA=3.279
NC_035090.1	10704998	.	T	C	.	.	MAF_USDA=6.471
NC_035090.1	10705025	.	C	T	.	.	MAF_INRAE=3.333;MAF_USDA=4.706
NC_035090.1	10705053	.	C	T	.	.	MAF_INRAE=12.5;MAF_USDA=20.833
NC_035090.1	10705096	.	T	C	.	.	MAF_USDA=1.667
NC_035090.1	10705119	.	G	T	.	.	MAF_USDA=4.118
NC_035090.1	10705131	.	G	A	.	.	MAF_USDA=4.098
NC_035090.1	10705144	.	T	A	.	.	MAF_INRAE=5.0
NC_035090.1	10705167	.	C	T	.	.	MAF_USDA=14.118
NC_035090.1	10705193	.	G	T	.	.	MAF_USDA=16.667
NC_035090.1	10705219	.	T	G	.	.	MAF_USDA=1.639
NC_035090.1	10705242	.	C	A	.	.	MAF_USDA=8.929
NC_035090.1	10705243	.	A	C	.	.	MAF_USDA=8.333
NC_035090.1	10705254	.	C	A	.	.	MAF_INRAE=2.5;MAF_USDA=3.333
NC_035090.1	10705868	.	C	T	.	.	MAF_USDA=14.583
NC_035090.1	10705986	.	T	C	.	.	MAF_INRAE=10.526
NC_035090.1	10706018	.	A	G	.	.	MAF_USDA=1.639
NC_035090.1	10706031	.	A	T	.	.	MAF_USDA=1.639
NC_035090.1	10706051	.	A	G	.	.	MAF_USDA=11.176
NC_035090.1	10706055	.	G	A	.	.	MAF_INRAE=26.316
NC_035090.1	10706169	.	T	C	.	.	MAF_USDA=3.279
NC_035090.1	10706171	.	G	T	.	.	MAF_INRAE=6.962;MAF_USDA=6.557
NC_035090.1	10706172	.	A	C	.	.	MAF_INRAE=18.333;MAF_USDA=25.882
NC_035090.1	10706194	.	G	A	.	.	MAF_USDA=4.098
NC_035090.1	10706211	.	A	C	.	.	MAF_INRAE=6.962
NC_035090.1	10706216	.	A	T	.	.	MAF_USDA=4.167
NC_035090.1	10706271	.	T	A	.	.	MAF_INRAE=13.291;MAF_USDA=18.824
NC_035090.1	10706336	.	A	C	.	.	MAF_INRAE=9.494;MAF_USDA=18.824
NC_035090.1	10706339	.	C	A	.	.	MAF_INRAE=2.5;MAF_USDA=3.529
NC_035090.1	10706343	.	G	A	.	.	MAF_INRAE=1.667;MAF_USDA=3.279
NC_035090.1	10706347	.	C	G	.	.	MAF_USDA=4.167
NC_035090.1	10706389	.	G	A	.	.	MAF_USDA=14.118
NC_035090.1	10706393	.	C	T	.	.	MAF_USDA=14.706
NC_035090.1	10706429	.	T	A	.	.	MAF_INRAE=18.333;MAF_USDA=11.765
NC_035090.1	10706430	.	C	A	.	.	MAF_INRAE=18.333;MAF_USDA=11.765
NC_035090.1	10706435	.	A	T	.	.	MAF_USDA=7.059
NC_035090.1	10706461	.	G	T	.	.	MAF_USDA=11.765
NC_035090.1	10706464	.	C	A	.	.	MAF_INRAE=9.167;MAF_USDA=2.459
NC_035090.1	10706529	.	A	T	.	.	MAF_INRAE=5.263
NC_035090.1	10706534	.	A	T	.	.	MAF_INRAE=5.263
NC_035090.1	10706545	.	C	T	.	.	MAF_USDA=14.706
NC_035090.1	10706554	.	T	A	.	.	MAF_INRAE=5.833
NC_035090.1	10706659	.	G	T	.	.	MAF_USDA=10.417
NC_035090.1	10706681	.	G	C	.	.	MAF_INRAE=12.5;MAF_USDA=12.941
NC_035090.1	10706694	.	T	C	.	.	MAF_INRAE=3.333;MAF_USDA=7.059
NC_035090.1	10706701	.	G	T	.	.	MAF_INRAE=6.962;MAF_USDA=5.738
NC_035090.1	10706811	.	G	A	.	.	MAF_INRAE=21.519;MAF_USDA=20.0
NC_035090.1	10706821	.	A	G	.	.	MAF_INRAE=3.333;MAF_USDA=9.412
NC_035090.1	10706835	.	A	G	.	.	MAF_USDA=11.176
NC_035090.1	10706903	.	C	T	.	.	MAF_INRAE=3.333;MAF_USDA=1.765
NC_035090.1	10706962	.	G	A	.	.	MAF_USDA=6.557
NC_035090.1	10707001	.	G	A	.	.	MAF_USDA=1.765
NC_035090.1	10707002	.	G	C	.	.	MAF_INRAE=37.342;MAF_USDA=3.529
NC_035090.1	10707082	.	T	G	.	.	MAF_USDA=10.588
NC_035090.1	10707117	.	C	G	.	.	MAF_USDA=1.765
NC_035090.1	10707155	.	T	C	.	.	MAF_INRAE=6.962;MAF_USDA=5.738
NC_035090.1	10707171	.	A	C	.	.	MAF_USDA=4.118
NC_035090.1	10707177	.	A	C	.	.	MAF_INRAE=18.333;MAF_USDA=8.824
NC_035090.1	10707302	.	C	G	.	.	MAF_USDA=1.765
NC_035090.1	10707338	.	C	A	.	.	MAF_USDA=1.639
NC_035090.1	10707357	.	C	T	.	.	MAF_INRAE=41.139;MAF_USDA=13.636
NC_035090.1	10707400	.	G	T	.	.	MAF_INRAE=22.152;MAF_USDA=4.545
NC_035090.1	10707442	.	C	T	.	.	MAF_USDA=18.182
NC_035090.1	10707544	.	T	A	.	.	MAF_USDA=4.098
NC_035090.1	10707546	.	C	A	.	.	MAF_USDA=4.098
NC_035090.1	10707548	.	T	C	.	.	MAF_USDA=4.098
NC_035090.1	10707552	.	C	T	.	.	MAF_USDA=4.098
NC_035090.1	10707584	.	C	A	.	.	MAF_INRAE=25.949;MAF_USDA=48.824
NC_035090.1	10707622	.	G	A	.	.	MAF_USDA=10.0
NC_035090.1	10707643	.	G	A	.	.	MAF_INRAE=9.167;MAF_USDA=22.941
NC_035090.1	10707723	.	A	T	.	.	MAF_INRAE=6.962;MAF_USDA=5.738
NC_035090.1	10707724	.	A	T	.	.	MAF_USDA=1.765
NC_035090.1	10707917	.	C	T	.	.	MAF_INRAE=7.595;MAF_USDA=24.706
NC_035090.1	10707953	.	C	A	.	.	MAF_INRAE=5.263;MAF_USDA=2.083
NC_035090.1	10708013	.	G	C	.	.	MAF_INRAE=3.333;MAF_USDA=2.083
NC_035090.1	10708017	.	G	A	.	.	MAF_INRAE=5.0
NC_035090.1	10708026	.	G	T	.	.	MAF_USDA=9.412
NC_035090.1	10708031	.	A	C	.	.	MAF_USDA=11.765
NC_035090.1	10708086	.	T	G	.	.	MAF_INRAE=6.667
NC_035090.1	10708098	.	C	G	.	.	MAF_INRAE=37.342
NC_035090.1	10708131	.	A	C	.	.	MAF_INRAE=37.342;MAF_USDA=3.529
NC_035090.1	10708136	.	C	A	.	.	MAF_USDA=1.639
NC_035090.1	10708138	.	T	A	.	.	MAF_INRAE=3.333;MAF_USDA=7.059
NC_035090.1	10708139	.	T	A	.	.	MAF_INRAE=1.667
NC_035090.1	10708200	.	T	C	.	.	MAF_USDA=2.459
NC_035090.1	10708316	.	T	G	.	.	MAF_USDA=4.918
NC_035090.1	10708321	.	T	G	.	.	MAF_USDA=2.083
NC_035090.1	10708326	.	A	C	.	.	MAF_USDA=8.235
NC_035090.1	10708333	.	A	T	.	.	MAF_USDA=3.279
NC_035090.1	10708410	.	A	C	.	.	MAF_USDA=16.667
NC_035090.1	10708421	.	G	A	.	.	MAF_USDA=2.083
NC_035090.1	10708505	.	T	C	.	.	MAF_USDA=16.667
NC_035090.1	10710131	.	T	A	.	.	MAF_USDA=6.522
NC_035090.1	10710201	.	TA	TT	.	.	MAF_USDA=6.25
NC_035090.1	10710306	.	A	T	.	.	MAF_USDA=4.167
NC_035090.1	10710447	.	G	C	.	.	MAF_INRAE=3.333;MAF_USDA=6.471
NC_035090.1	10710580	.	C	G	.	.	MAF_USDA=4.167
NC_035090.1	10710593	.	T	C	.	.	MAF_INRAE=10.759;MAF_USDA=2.353
NC_035090.1	10710822	.	G	A	.	.	MAF_USDA=3.529
NC_035090.1	10710920	.	A	C	.	.	MAF_INRAE=7.595;MAF_USDA=25.294
NC_035090.1	10710938	.	C	A	.	.	MAF_INRAE=6.329;MAF_USDA=5.738
NC_035090.1	10710958	.	C	T	.	.	MAF_USDA=12.5
NC_035090.1	10711023	.	A	C	.	.	MAF_USDA=10.417
NC_035090.1	10711094	.	C	G	.	.	MAF_USDA=2.941
NC_035090.1	10711130	.	C	A	.	.	MAF_USDA=2.459
NC_035090.1	10711148	.	C	T	.	.	MAF_USDA=16.471
NC_035090.1	10711165	.	T	A	.	.	MAF_USDA=1.639
NC_035090.1	10711186	.	C	T	.	.	MAF_USDA=13.115
NC_035090.1	10711205	.	A	G	.	.	MAF_INRAE=6.962;MAF_USDA=42.623
NC_035090.1	10711222	.	T	A	.	.	MAF_USDA=2.941
NC_035090.1	10711230	.	C	T	.	.	MAF_USDA=4.118
NC_035090.1	10711233	.	C	T	.	.	MAF_INRAE=5.263
NC_035090.1	10711248	.	G	A	.	.	MAF_USDA=3.279
NC_035090.1	10711410	.	G	A	.	.	MAF_USDA=4.118
NC_035090.1	10711412	.	C	T	.	.	MAF_USDA=4.098
NC_035090.1	10711526	.	C	T	.	.	MAF_USDA=8.696
NC_035090.1	10713016	.	T	C	.	.	MAF_USDA=6.78
NC_035090.1	10713102	.	A	G	.	.	MAF_USDA=2.083
NC_035090.1	10713151	.	T	A	.	.	MAF_INRAE=3.333;MAF_USDA=1.765
NC_035090.1	10713233	.	T	G	.	.	MAF_INRAE=5.263;MAF_USDA=11.765
NC_035090.1	10713267	.	A	T	.	.	MAF_USDA=6.557
NC_035090.1	10713306	.	A	T	.	.	MAF_INRAE=3.333;MAF_USDA=10.417
NC_035090.1	10713438	.	C	T	.	.	MAF_INRAE=12.025;MAF_USDA=7.647
NC_035090.1	10713462	.	T	A	.	.	MAF_INRAE=36.076;MAF_USDA=4.118
NC_035090.1	10713492	.	A	C	.	.	MAF_INRAE=36.076;MAF_USDA=4.118
NC_035090.1	10713509	.	T	C	.	.	MAF_INRAE=21.519;MAF_USDA=37.059
NC_035090.1	10713589	.	G	T	.	.	MAF_INRAE=36.076;MAF_USDA=28.235
NC_035090.1	10713606	.	A	C	.	.	MAF_USDA=4.118
NC_035090.1	10713620	.	G	A	.	.	MAF_USDA=3.279
NC_035090.1	10713626	.	C	T	.	.	MAF_INRAE=5.263;MAF_USDA=13.529
NC_035090.1	10713644	.	A	G	.	.	MAF_INRAE=20.886;MAF_USDA=40.588
NC_035090.1	10713684	.	G	A	.	.	MAF_USDA=4.918
NC_035090.1	10713687	.	C	G	.	.	MAF_USDA=10.0
NC_035090.1	10713688	.	G	A	.	.	MAF_INRAE=26.667;MAF_USDA=12.941
NC_035090.1	10713879	.	C	T	.	.	MAF_INRAE=5.263;MAF_USDA=3.529
NC_035090.1	10714055	.	G	T	.	.	MAF_INRAE=3.333;MAF_USDA=4.118
NC_035090.1	10714062	.	G	A	.	.	MAF_INRAE=3.333;MAF_USDA=4.118
NC_035090.1	10714095	.	A	G	.	.	MAF_USDA=10.0
NC_035090.1	10714134	.	G	A	.	.	MAF_USDA=10.588
NC_035090.1	10714156	.	G	A	.	.	MAF_INRAE=18.333;MAF_USDA=11.176
NC_035090.1	10714175	.	T	G	.	.	MAF_INRAE=12.025;MAF_USDA=7.647
NC_035090.1	10714177	.	C	T	.	.	MAF_USDA=5.738
NC_035090.1	10714188	.	G	A	.	.	MAF_USDA=1.639
NC_035090.1	10714189	.	C	T	.	.	MAF_INRAE=18.333;MAF_USDA=12.941
NC_035090.1	10714229	.	C	A	.	.	MAF_USDA=5.738
NC_035090.1	10714311	.	G	A	.	.	MAF_INRAE=2.5;MAF_USDA=12.941
NC_035090.1	10714315	.	C	A	.	.	MAF_INRAE=2.5;MAF_USDA=14.118
NC_035090.1	10714324	.	C	T	.	.	MAF_USDA=2.459
NC_035090.1	10714327	.	C	T	.	.	MAF_INRAE=2.5;MAF_USDA=12.353
NC_035090.1	10714328	.	A	G	.	.	MAF_INRAE=2.5;MAF_USDA=12.941
NC_035090.1	10714335	.	C	A	.	.	MAF_INRAE=13.924;MAF_USDA=17.647
NC_035090.1	10714336	.	G	T	.	.	MAF_INRAE=10.0;MAF_USDA=17.647
NC_035090.1	10714418	.	G	A	.	.	MAF_USDA=1.639
NC_035090.1	10714422	.	A	G	.	.	MAF_USDA=1.639
NC_035090.1	10714442	.	T	C	.	.	MAF_INRAE=12.5;MAF_USDA=10.588
NC_035090.1	10714468	.	T	C	.	.	MAF_INRAE=5.696;MAF_USDA=15.882
NC_035090.1	10714485	.	A	T	.	.	MAF_INRAE=3.333;MAF_USDA=12.353
NC_035090.1	10714492	.	G	A	.	.	MAF_USDA=4.918
NC_035090.1	10714597	.	C	G	.	.	MAF_INRAE=20.886;MAF_USDA=19.412
NC_035090.1	10714616	.	G	T	.	.	MAF_USDA=6.557
NC_035090.1	10714726	.	C	T	.	.	MAF_INRAE=10.526;MAF_USDA=28.824
NC_035090.1	10714740	.	C	T	.	.	MAF_INRAE=31.579;MAF_USDA=4.706
NC_035090.1	10714766	.	T	C	.	.	MAF_USDA=5.882
NC_035090.1	10714819	.	A	T	.	.	MAF_USDA=3.279
NC_035090.1	10714914	.	C	T	.	.	MAF_USDA=7.377
NC_035090.1	10714927	.	G	A	.	.	MAF_USDA=5.0
NC_035090.1	10717028	.	A	G	.	.	MAF_USDA=5.0
NC_035090.1	10717099	.	T	C	.	.	MAF_USDA=3.279
NC_035090.1	10717115	.	T	C	.	.	MAF_USDA=4.098
NC_035090.1	10717141	.	C	T	.	.	MAF_INRAE=2.632
NC_035090.1	10717344	.	C	G	.	.	MAF_INRAE=9.167
NC_035090.1	10717399	.	C	T	.	.	MAF_INRAE=3.333;MAF_USDA=8.824
NC_035090.1	10717407	.	C	T	.	.	MAF_USDA=2.083
NC_035090.1	10718190	.	A	G	.	.	MAF_USDA=37.5
NC_035090.1	10718345	.	C	T	.	.	MAF_USDA=18.852
NC_035090.1	10718471	.	T	A	.	.	MAF_INRAE=31.579;MAF_USDA=5.882
NC_035090.1	10718579	.	G	C	.	.	MAF_INRAE=15.0;MAF_USDA=15.882
NC_035090.1	10718725	.	C	T	.	.	MAF_USDA=10.588
NC_035090.1	10718796	.	G	T	.	.	MAF_INRAE=18.333;MAF_USDA=15.294
NC_035090.1	10718878	.	C	A	.	.	MAF_INRAE=18.333;MAF_USDA=9.412
NC_035090.1	10718904	.	A	C	.	.	MAF_INRAE=19.167;MAF_USDA=15.294
NC_035090.1	10718905	.	T	A	.	.	MAF_USDA=1.639
NC_035090.1	10718906	.	G	A	.	.	MAF_USDA=3.279
NC_035090.1	10718992	.	G	T	.	.	MAF_INRAE=16.667;MAF_USDA=12.353
NC_035090.1	10719010	.	T	A	.	.	MAF_INRAE=15.833;MAF_USDA=12.353
NC_035090.1	10719063	.	C	T	.	.	MAF_USDA=2.459
NC_035090.1	10719065	.	C	T	.	.	MAF_USDA=14.706
NC_035090.1	10719066	.	A	G	.	.	MAF_USDA=14.706
NC_035090.1	10719084	.	C	T	.	.	MAF_INRAE=37.975;MAF_USDA=10.588
NC_035090.1	10719116	.	G	T	.	.	MAF_USDA=11.905
NC_035090.1	10719133	.	T	C	.	.	MAF_USDA=10.588
NC_035090.1	10719205	.	C	G	.	.	MAF_USDA=2.459
NC_035090.1	10719206	.	G	T	.	.	MAF_USDA=10.0
NC_035090.1	10719255	.	C	A	.	.	MAF_USDA=3.279
NC_035090.1	10719260	.	G	T	.	.	MAF_USDA=2.459
NC_035090.1	10719323	.	G	A	.	.	MAF_INRAE=6.962;MAF_USDA=5.738
NC_035090.1	10719328	.	A	T	.	.	MAF_USDA=10.588
NC_035090.1	10719388	.	CC	CT	.	.	MAF_USDA=43.478
NC_035090.1	10719498	.	T	A	.	.	MAF_INRAE=36.076;MAF_USDA=5.294
NC_035090.1	10719499	.	T	G	.	.	MAF_INRAE=37.5;MAF_USDA=5.294
NC_035090.1	10719510	.	G	C	.	.	MAF_USDA=9.412
NC_035090.1	10719589	.	G	C	.	.	MAF_USDA=8.824
NC_035090.1	10719607	.	A	T	.	.	MAF_INRAE=18.333;MAF_USDA=9.412
NC_035090.1	10719608	.	A	T	.	.	MAF_INRAE=18.333;MAF_USDA=9.412
NC_035090.1	10719626	.	G	A	.	.	MAF_INRAE=2.5;MAF_USDA=10.0
NC_035090.1	10719666	.	A	G	.	.	MAF_USDA=3.279
NC_035090.1	10719703	.	G	C	.	.	MAF_INRAE=32.278;MAF_USDA=50.0
NC_035090.1	10719723	.	C	T	.	.	MAF_USDA=4.167
NC_035090.1	10719728	.	C	A	.	.	MAF_USDA=13.529
NC_035090.1	10719792	.	C	A	.	.	MAF_INRAE=19.167;MAF_USDA=14.286
NC_035090.1	10719803	.	G	A	.	.	MAF_USDA=2.5
NC_035090.1	10719829	.	G	A	.	.	MAF_USDA=2.5
NC_035090.1	10719916	.	T	G	.	.	MAF_INRAE=19.167;MAF_USDA=14.881
NC_035090.1	10719952	.	T	C	.	.	MAF_INRAE=3.333;MAF_USDA=10.714
NC_035090.1	10719982	.	T	C	.	.	MAF_INRAE=19.167;MAF_USDA=14.881
NC_035090.1	10719987	.	T	C	.	.	MAF_USDA=3.333
NC_035090.1	10719989	.	G	T	.	.	MAF_USDA=4.167
NC_035090.1	10720091	.	C	G	.	.	MAF_INRAE=12.5;MAF_USDA=33.333
NC_035090.1	10720147	.	G	C	.	.	MAF_INRAE=19.167;MAF_USDA=15.294
NC_035090.1	10720194	.	T	G	.	.	MAF_USDA=10.588
NC_035090.1	10720256	.	G	T	.	.	MAF_INRAE=14.557
NC_035090.1	10720258	.	T	C	.	.	MAF_INRAE=3.333;MAF_USDA=5.294
NC_035090.1	10720262	.	T	C	.	.	MAF_INRAE=6.962;MAF_USDA=4.918
NC_035090.1	10720267	.	G	A	.	.	MAF_USDA=10.0
NC_035090.1	10720302	.	T	C	.	.	MAF_USDA=6.471
NC_035090.1	10720317	.	C	T	.	.	MAF_USDA=4.098
NC_035090.1	10720327	.	C	G	.	.	MAF_INRAE=39.241;MAF_USDA=34.118
NC_035090.1	10720339	.	A	G	.	.	MAF_INRAE=6.962;MAF_USDA=5.738
NC_035090.1	10720373	.	A	T	.	.	MAF_USDA=2.941
NC_035090.1	10720400	.	G	A	.	.	MAF_USDA=2.353
NC_035090.1	10720429	.	G	A	.	.	MAF_INRAE=36.076;MAF_USDA=41.765
NC_035090.1	10720456	.	G	A	.	.	MAF_INRAE=5.263;MAF_USDA=14.583
NC_035090.1	10720491	.	G	A	.	.	MAF_USDA=2.459
NC_035090.1	10720492	.	C	T	.	.	MAF_USDA=2.083
NC_035090.1	10720620	.	A	T	.	.	MAF_INRAE=5.263;MAF_USDA=12.353
NC_035090.1	10720684	.	T	C	.	.	MAF_USDA=6.557
NC_035090.1	10720686	.	T	G	.	.	MAF_USDA=6.557
NC_035090.1	10720723	.	T	G	.	.	MAF_USDA=3.279
NC_035090.1	10720753	.	T	G	.	.	MAF_INRAE=11.392;MAF_USDA=46.471
NC_035090.1	10720760	.	G	T	.	.	MAF_INRAE=12.5;MAF_USDA=34.118
NC_035090.1	10720761	.	T	G	.	.	MAF_USDA=3.279
NC_035090.1	10720789	.	A	T	.	.	MAF_INRAE=12.5;MAF_USDA=11.765
NC_035090.1	10720812	.	A	G	.	.	MAF_USDA=1.639
NC_035090.1	10720840	.	A	T	.	.	MAF_USDA=3.279
NC_035090.1	10720841	.	A	T	.	.	MAF_USDA=3.279
NC_035090.1	10720842	.	A	T	.	.	MAF_USDA=3.279
NC_035090.1	10720843	.	A	T	.	.	MAF_USDA=3.279
NC_035090.1	10720844	.	G	T	.	.	MAF_USDA=3.279
NC_035090.1	10720859	.	A	T	.	.	MAF_INRAE=3.333;MAF_USDA=4.167
NC_035090.1	10720906	.	G	T	.	.	MAF_USDA=4.098
NC_035090.1	10720913	.	T	G	.	.	MAF_USDA=4.098
NC_035090.1	10720992	.	G	A	.	.	MAF_USDA=3.529
NC_035090.1	10721084	.	A	G	.	.	MAF_INRAE=11.392;MAF_USDA=48.824
NC_035090.1	10721181	.	C	T	.	.	MAF_USDA=2.941
NC_035090.1	10721213	.	G	A	.	.	MAF_USDA=2.459
NC_035090.1	10721331	.	C	A	.	.	MAF_USDA=10.0
NC_035090.1	10721373	.	G	A	.	.	MAF_INRAE=5.263;MAF_USDA=14.583
NC_035090.1	10721382	.	C	T	.	.	MAF_USDA=4.118
NC_035090.1	10721490	.	A	C	.	.	MAF_INRAE=13.333;MAF_USDA=23.529
NC_035090.1	10721564	.	G	A	.	.	MAF_INRAE=35.443;MAF_USDA=4.167
NC_035090.1	10721621	.	G	A	.	.	MAF_USDA=1.639
NC_035090.1	10721654	.	C	T	.	.	MAF_INRAE=12.5;MAF_USDA=14.118
NC_035090.1	10721736	.	G	A	.	.	MAF_USDA=10.417
NC_035090.1	10721742	.	C	T	.	.	MAF_INRAE=38.608;MAF_USDA=45.294
NC_035090.1	10721798	.	T	G	.	.	MAF_USDA=4.118
NC_035090.1	10721860	.	C	T	.	.	MAF_INRAE=18.333;MAF_USDA=9.412
NC_035090.1	10721875	.	A	G	.	.	MAF_INRAE=6.962;MAF_USDA=5.738
NC_035090.1	10721889	.	T	C	.	.	MAF_INRAE=6.962;MAF_USDA=5.738
NC_035090.1	10721890	.	T	G	.	.	MAF_INRAE=9.167;MAF_USDA=5.294
NC_035090.1	10721977	.	T	G	.	.	MAF_INRAE=11.392;MAF_USDA=4.706
NC_035090.1	10722045	.	G	A	.	.	MAF_USDA=3.333
NC_035090.1	10722064	.	A	T	.	.	MAF_INRAE=37.342
NC_035090.1	10722066	.	A	T	.	.	MAF_INRAE=39.167
NC_035090.1	10722070	.	A	T	.	.	MAF_USDA=10.417
NC_035090.1	10722072	.	T	A	.	.	MAF_INRAE=23.418
NC_035090.1	10722074	.	T	A	.	.	MAF_USDA=14.583
NC_035090.1	10722079	.	T	A	.	.	MAF_USDA=4.167
NC_035090.1	10722106	.	T	G	.	.	MAF_USDA=2.5
NC_035090.1	10722114	.	G	A	.	.	MAF_USDA=10.714
NC_035090.1	10722138	.	G	C	.	.	MAF_INRAE=10.0;MAF_USDA=31.25
NC_035090.1	10722141	.	A	T	.	.	MAF_USDA=12.5
NC_035090.1	10722146	.	C	G	.	.	MAF_INRAE=3.333;MAF_USDA=10.714
NC_035090.1	10722164	.	G	A	.	.	MAF_INRAE=19.62;MAF_USDA=27.059
NC_035090.1	10722212	.	C	T	.	.	MAF_INRAE=16.667;MAF_USDA=23.529
NC_035090.1	10722286	.	A	T	.	.	MAF_INRAE=22.785;MAF_USDA=27.647
NC_035090.1	10722302	.	T	C	.	.	MAF_INRAE=1.667
NC_035090.1	10722322	.	C	T	.	.	MAF_INRAE=21.519;MAF_USDA=35.882
NC_035090.1	10722339	.	T	C	.	.	MAF_USDA=3.279
NC_035090.1	10722419	.	G	A	.	.	MAF_INRAE=49.367;MAF_USDA=26.471
NC_035090.1	10722439	.	C	T	.	.	MAF_INRAE=23.418;MAF_USDA=48.824
NC_035090.1	10722613	.	G	A	.	.	MAF_INRAE=13.924;MAF_USDA=23.529
NC_035090.1	10722680	.	ATGCG	ATGCA	.	.	MAF_USDA=2.083
NC_035090.1	10722701	.	G	A	.	.	MAF_USDA=4.167
NC_035090.1	10722702	.	C	G	.	.	MAF_USDA=4.167
NC_035090.1	10722704	.	G	C	.	.	MAF_USDA=4.167
NC_035090.1	10722741	.	G	T	.	.	MAF_INRAE=29.114;MAF_USDA=44.118
NC_035090.1	10722788	.	C	A	.	.	MAF_USDA=7.059
NC_035090.1	10722813	.	C	T	.	.	MAF_USDA=21.765
NC_035090.1	10722818	.	T	C	.	.	MAF_INRAE=25.949;MAF_USDA=38.235
NC_035090.1	10722903	.	T	A	.	.	MAF_USDA=5.294
NC_035090.1	10722926	.	C	T	.	.	MAF_INRAE=17.722;MAF_USDA=5.294
NC_035090.1	10722947	.	G	A	.	.	MAF_USDA=7.647
NC_035090.1	10723007	.	G	T	.	.	MAF_INRAE=20.0;MAF_USDA=38.235
NC_035090.1	10723024	.	A	T	.	.	MAF_INRAE=20.0;MAF_USDA=38.235
NC_035090.1	10723060	.	A	T	.	.	MAF_USDA=7.059
NC_035090.1	10723145	.	G	T	.	.	MAF_USDA=10.417
NC_035090.1	10723149	.	T	A	.	.	MAF_USDA=35.417
NC_035090.1	10723153	.	G	T	.	.	MAF_USDA=9.412
NC_035090.1	10723177	.	G	A	.	.	MAF_USDA=1.639
NC_035090.1	10723330	.	C	T	.	.	MAF_INRAE=21.667;MAF_USDA=39.412
NC_035090.1	10723463	.	C	A	.	.	MAF_USDA=6.25
NC_035090.1	10725248	.	G	A	.	.	MAF_USDA=8.333
NC_035090.1	10725264	.	G	A	.	.	MAF_USDA=12.5
NC_035090.1	10725306	.	G	A	.	.	MAF_INRAE=5.263;MAF_USDA=7.647
NC_035090.1	10725322	.	G	A	.	.	MAF_INRAE=5.263;MAF_USDA=6.471
NC_035090.1	10725415	.	G	A	.	.	MAF_USDA=1.639
NC_035090.1	10725492	.	A	G	.	.	MAF_USDA=6.557
NC_035090.1	10725497	.	A	C	.	.	MAF_USDA=3.529
NC_035090.1	10725832	.	T	C	.	.	MAF_USDA=3.529
NC_035090.1	10725862	.	T	C	.	.	MAF_USDA=2.459
NC_035090.1	10725871	.	G	A	.	.	MAF_USDA=10.417
NC_035090.1	10725876	.	T	G	.	.	MAF_USDA=1.639
NC_035090.1	10725903	.	A	C	.	.	MAF_USDA=4.167
NC_035090.1	10725943	.	T	A	.	.	MAF_USDA=2.083
NC_035090.1	10726018	.	G	A	.	.	MAF_USDA=2.353
NC_035090.1	10728149	.	G	T	.	.	MAF_USDA=2.083
NC_035090.1	10728261	.	T	G	.	.	MAF_USDA=2.353
NC_035090.1	10728315	.	T	C	.	.	MAF_USDA=7.059
NC_035090.1	10728337	.	A	T	.	.	MAF_USDA=37.059
NC_035090.1	10728350	.	T	G	.	.	MAF_INRAE=48.101;MAF_USDA=15.882
NC_035090.1	10728361	.	T	A	.	.	MAF_USDA=48.235
NC_035090.1	10728366	.	A	G	.	.	MAF_USDA=48.235
NC_035090.1	10728381	.	T	A	.	.	MAF_INRAE=47.368;MAF_USDA=13.529
NC_035090.1	10728384	.	T	C	.	.	MAF_USDA=2.459
NC_035090.1	10728392	.	T	A	.	.	MAF_USDA=4.918
NC_035090.1	10728405	.	A	G	.	.	MAF_USDA=3.279
NC_035090.1	10728421	.	C	G	.	.	MAF_USDA=15.294
NC_035090.1	10728436	.	G	A	.	.	MAF_USDA=14.583
NC_035090.1	10728442	.	C	T	.	.	MAF_INRAE=3.333;MAF_USDA=2.941
NC_035090.1	10728443	.	A	G	.	.	MAF_INRAE=30.833;MAF_USDA=34.118
NC_035090.1	10728452	.	T	G	.	.	MAF_INRAE=5.263;MAF_USDA=8.235
NC_035090.1	10728459	.	A	G	.	.	MAF_INRAE=10.0
NC_035090.1	10728461	.	G	C	.	.	MAF_INRAE=10.0
NC_035090.1	10728499	.	G	T	.	.	MAF_INRAE=15.833;MAF_USDA=11.765
NC_035090.1	10728528	.	C	T	.	.	MAF_USDA=8.333
NC_035090.1	10728578	.	T	C	.	.	MAF_INRAE=14.557
NC_035090.1	10728789	.	A	G	.	.	MAF_INRAE=12.025;MAF_USDA=14.118
NC_035090.1	10728792	.	A	G	.	.	MAF_USDA=2.459
NC_035090.1	10728815	.	A	C	.	.	MAF_USDA=2.459
NC_035090.1	10728818	.	A	G	.	.	MAF_INRAE=15.19;MAF_USDA=18.824
NC_035090.1	10728819	.	A	G	.	.	MAF_INRAE=16.667;MAF_USDA=8.333
NC_035090.1	10728833	.	G	A	.	.	MAF_INRAE=7.595;MAF_USDA=11.176
NC_035090.1	10728866	.	C	A	.	.	MAF_USDA=2.459
NC_035090.1	10728875	.	A	C	.	.	MAF_USDA=23.529
NC_035090.1	10728890	.	A	T	.	.	MAF_INRAE=15.823;MAF_USDA=20.588
NC_035090.1	10728891	.	A	C	.	.	MAF_INRAE=38.333;MAF_USDA=34.118
NC_035090.1	10729067	.	A	T	.	.	MAF_INRAE=3.333;MAF_USDA=17.647
NC_035090.1	10729130	.	A	C	.	.	MAF_USDA=2.353
NC_035090.1	10729187	.	C	G	.	.	MAF_USDA=2.459
NC_035090.1	10729204	.	G	T	.	.	MAF_INRAE=15.823;MAF_USDA=10.0
NC_035090.1	10729221	.	G	A	.	.	MAF_USDA=1.667
NC_035090.1	10729222	.	G	A	.	.	MAF_INRAE=9.167;MAF_USDA=3.333
NC_035090.1	10729223	.	C	T	.	.	MAF_INRAE=15.0;MAF_USDA=11.31
NC_035090.1	10729224	.	A	G	.	.	MAF_USDA=7.5
NC_035090.1	10729226	.	G	T	.	.	MAF_INRAE=9.167;MAF_USDA=3.333
NC_035090.1	10729232	.	C	T	.	.	MAF_INRAE=15.0;MAF_USDA=11.31
NC_035090.1	10729248	.	G	C	.	.	MAF_USDA=1.667
NC_035090.1	10729252	.	T	C	.	.	MAF_INRAE=14.167;MAF_USDA=21.429
NC_035090.1	10729279	.	G	A	.	.	MAF_INRAE=25.949;MAF_USDA=42.353
NC_035090.1	10729293	.	C	A	.	.	MAF_USDA=3.279
NC_035090.1	10729294	.	A	G,C	.	.	MAF_INRAE=10.526;MAF_USDA=14.583
NC_035090.1	10729299	.	A	C	.	.	MAF_USDA=31.176
NC_035090.1	10729303	.	T	A	.	.	MAF_USDA=3.279
NC_035090.1	10729346	.	G	T	.	.	MAF_USDA=4.098
NC_035090.1	10729351	.	C	A	.	.	MAF_USDA=1.639
NC_035090.1	10729372	.	G	T	.	.	MAF_USDA=4.706
NC_035090.1	10729387	.	A	C	.	.	MAF_INRAE=6.667;MAF_USDA=8.235
NC_035090.1	10729417	.	G	C	.	.	MAF_INRAE=15.0;MAF_USDA=9.412
NC_035090.1	10729452	.	T	G	.	.	MAF_INRAE=16.456;MAF_USDA=9.412
NC_035090.1	10729540	.	C	G	.	.	MAF_USDA=7.5
NC_035090.1	10729541	.	T	G	.	.	MAF_USDA=7.377
NC_035090.1	10729586	.	C	T	.	.	MAF_USDA=8.235
NC_035090.1	10729627	.	T	G	.	.	MAF_INRAE=3.333;MAF_USDA=2.083
NC_035090.1	10729643	.	C	T	.	.	MAF_INRAE=28.481;MAF_USDA=46.471
NC_035090.1	10729679	.	C	G	.	.	MAF_USDA=6.557
NC_035090.1	10729872	.	G	C	.	.	MAF_USDA=2.459
NC_035090.1	10729888	.	T	C	.	.	MAF_INRAE=28.481;MAF_USDA=39.412
NC_035090.1	10729970	.	A	C	.	.	MAF_INRAE=3.333;MAF_USDA=2.083
NC_035090.1	10730024	.	T	C	.	.	MAF_INRAE=3.333;MAF_USDA=2.083
NC_035090.1	10730138	.	T	G	.	.	MAF_INRAE=17.5;MAF_USDA=8.197
NC_035090.1	10730150	.	A	G	.	.	MAF_USDA=10.417
NC_035090.1	10730215	.	C	T	.	.	MAF_INRAE=9.167;MAF_USDA=2.459
NC_035090.1	10730358	.	A	T	.	.	MAF_USDA=8.235
NC_035090.1	10730366	.	C	A	.	.	MAF_INRAE=20.886;MAF_USDA=25.882
NC_035090.1	10730400	.	C	A	.	.	MAF_INRAE=49.367;MAF_USDA=20.833
NC_035090.1	10730467	.	T	A	.	.	MAF_INRAE=12.025;MAF_USDA=5.294
NC_035090.1	10730498	.	A	G	.	.	MAF_INRAE=15.833;MAF_USDA=9.016
NC_035090.1	10730566	.	G	C	.	.	MAF_USDA=2.459
NC_035090.1	10730606	.	T	C	.	.	MAF_USDA=10.417
NC_035090.1	10730608	.	C	A	.	.	MAF_INRAE=49.367;MAF_USDA=18.824
NC_035090.1	10730628	.	T	C	.	.	MAF_USDA=19.412
NC_035090.1	10730633	.	A	C	.	.	MAF_INRAE=41.772;MAF_USDA=45.833
NC_035090.1	10730639	.	G	C	.	.	MAF_INRAE=15.823;MAF_USDA=30.0
NC_035090.1	10730642	.	T	G	.	.	MAF_INRAE=42.405;MAF_USDA=32.941
NC_035090.1	10730662	.	G	A	.	.	MAF_USDA=3.279
NC_035090.1	10730737	.	T	G	.	.	MAF_USDA=1.639
NC_035090.1	10730745	.	T	C	.	.	MAF_INRAE=46.835;MAF_USDA=15.294
NC_035090.1	10730747	.	A	C	.	.	MAF_USDA=15.294
NC_035090.1	10730800	.	A	T	.	.	MAF_USDA=10.417
NC_035090.1	10730802	.	T	G	.	.	MAF_INRAE=28.481;MAF_USDA=34.118
NC_035090.1	10730849	.	A	T	.	.	MAF_INRAE=3.333;MAF_USDA=2.083
NC_035090.1	10730863	.	T	C	.	.	MAF_USDA=2.459
NC_035090.1	10730899	.	C	T	.	.	MAF_INRAE=16.456;MAF_USDA=17.647
NC_035090.1	10730980	.	T	G	.	.	MAF_INRAE=49.367;MAF_USDA=15.882
NC_035090.1	10731052	.	A	T	.	.	MAF_USDA=1.639
NC_035090.1	10731082	.	G	A	.	.	MAF_USDA=6.471
NC_035090.1	10731094	.	T	G	.	.	MAF_INRAE=15.823;MAF_USDA=16.471
NC_035090.1	10731294	.	A	C	.	.	MAF_INRAE=2.5;MAF_USDA=2.083
NC_035090.1	10731333	.	A	G	.	.	MAF_USDA=4.098
NC_035090.1	10731407	.	G	A	.	.	MAF_INRAE=9.167;MAF_USDA=3.279
NC_035090.1	10731416	.	C	A	.	.	MAF_USDA=10.417
NC_035090.1	10731494	.	G	T	.	.	MAF_INRAE=31.013;MAF_USDA=39.583
NC_035090.1	10731504	.	G	A	.	.	MAF_INRAE=15.823;MAF_USDA=18.235
NC_035090.1	10731541	.	A	C	.	.	MAF_INRAE=14.167
NC_035090.1	10731577	.	T	C	.	.	MAF_INRAE=43.671;MAF_USDA=46.471
NC_035090.1	10731597	.	A	T	.	.	MAF_INRAE=49.367;MAF_USDA=15.882
NC_035090.1	10731599	.	T	C	.	.	MAF_INRAE=40.833;MAF_USDA=45.882
NC_035090.1	10731607	.	A	T	.	.	MAF_INRAE=43.671;MAF_USDA=45.882
NC_035090.1	10731640	.	G	T	.	.	MAF_INRAE=3.333;MAF_USDA=4.118
NC_035090.1	10731676	.	T	A	.	.	MAF_INRAE=29.114;MAF_USDA=41.176
NC_035090.1	10731712	.	G	T	.	.	MAF_INRAE=9.167;MAF_USDA=9.412
NC_035090.1	10731775	.	T	C	.	.	MAF_INRAE=15.833
NC_035090.1	10731857	.	G	A	.	.	MAF_USDA=7.377
NC_035090.1	10732024	.	C	T	.	.	MAF_INRAE=15.823;MAF_USDA=16.471
NC_035090.1	10732030	.	C	A	.	.	MAF_INRAE=29.114;MAF_USDA=39.412
NC_035090.1	10732092	.	T	G	.	.	MAF_USDA=2.542
NC_035090.1	10732114	.	C	T	.	.	MAF_USDA=1.667
NC_035090.1	10732186	.	C	T	.	.	MAF_INRAE=47.368;MAF_USDA=17.059
NC_035090.1	10732224	.	A	C	.	.	MAF_USDA=11.176
NC_035090.1	10732231	.	C	T	.	.	MAF_USDA=4.706
NC_035090.1	10733936	.	G	T	.	.	MAF_INRAE=2.632
NC_035090.1	10733986	.	T	G	.	.	MAF_USDA=15.294
NC_035090.1	10734035	.	A	T	.	.	MAF_USDA=12.353
NC_035090.1	10734103	.	C	G	.	.	MAF_INRAE=5.263;MAF_USDA=21.429
NC_035090.1	10734235	.	T	A	.	.	MAF_INRAE=5.696
NC_035090.1	10734255	.	G	A	.	.	MAF_USDA=1.639
NC_035090.1	10734292	.	A	T	.	.	MAF_INRAE=11.392;MAF_USDA=21.176
NC_035090.1	10734294	.	C	G	.	.	MAF_USDA=2.459
NC_035090.1	10734356	.	TGGTTCCAGGTA	TGGTTCCAGGTC	.	.	MAF_USDA=12.5
NC_035090.1	10734367	.	A	C	.	.	MAF_INRAE=25.316;MAF_USDA=21.311
NC_035090.1	10734471	.	T	C	.	.	MAF_INRAE=12.025;MAF_USDA=20.588
NC_035090.1	10734481	.	A	T	.	.	MAF_INRAE=12.025;MAF_USDA=15.854
NC_035090.1	10734497	.	T	C	.	.	MAF_USDA=1.639
NC_035090.1	10734514	.	C	A	.	.	MAF_INRAE=5.263;MAF_USDA=4.706
NC_035090.1	10734532	.	T	A	.	.	MAF_USDA=8.197
NC_035090.1	10734602	.	G	A	.	.	MAF_INRAE=12.658;MAF_USDA=21.176
NC_035090.1	10734633	.	T	G	.	.	MAF_USDA=1.639
NC_035090.1	10734638	.	A	G	.	.	MAF_INRAE=1.667;MAF_USDA=25.882
NC_035090.1	10734718	.	G	A	.	.	MAF_INRAE=31.013;MAF_USDA=24.706
NC_035090.1	10734725	.	A	G	.	.	MAF_USDA=2.976
NC_035090.1	10734854	.	T	G	.	.	MAF_USDA=8.333
NC_035090.1	10734861	.	A	G	.	.	MAF_USDA=31.765
NC_035090.1	10734871	.	G	A	.	.	MAF_INRAE=26.316
NC_035090.1	10734982	.	C	A	.	.	MAF_USDA=7.059
NC_035090.1	10734983	.	C	T	.	.	MAF_USDA=4.118
NC_035090.1	10735018	.	G	A	.	.	MAF_USDA=8.197
NC_035090.1	10735043	.	G	A	.	.	MAF_USDA=1.639
NC_035090.1	10735047	.	T	C	.	.	MAF_USDA=20.0
NC_035090.1	10735086	.	C	A	.	.	MAF_INRAE=2.5
NC_035090.1	10735172	.	G	C	.	.	MAF_INRAE=2.632
NC_035090.1	10736915	.	C	T	.	.	MAF_USDA=1.639
NC_035090.1	10736961	.	G	T	.	.	MAF_INRAE=17.089;MAF_USDA=18.824
NC_035090.1	10737032	.	C	A	.	.	MAF_INRAE=5.263;MAF_USDA=5.294
NC_035090.1	10737047	.	C	G	.	.	MAF_INRAE=5.263
NC_035090.1	10737069	.	G	A	.	.	MAF_USDA=10.417
NC_035090.1	10737111	.	T	G	.	.	MAF_INRAE=1.667;MAF_USDA=8.235
NC_035090.1	10737144	.	G	C	.	.	MAF_INRAE=1.667;MAF_USDA=43.75
NC_035090.1	10737148	.	C	T	.	.	MAF_INRAE=13.333;MAF_USDA=15.294
NC_035090.1	10737150	.	T	C	.	.	MAF_INRAE=5.696;MAF_USDA=8.824
NC_035090.1	10737188	.	T	C	.	.	MAF_INRAE=5.263;MAF_USDA=12.353
NC_035090.1	10737479	.	A	C	.	.	MAF_USDA=4.098
NC_035090.1	10737535	.	G	T	.	.	MAF_INRAE=17.722;MAF_USDA=19.412
NC_035090.1	10737564	.	C	A	.	.	MAF_INRAE=17.722;MAF_USDA=18.235
NC_035090.1	10737573	.	A	G	.	.	MAF_INRAE=17.722;MAF_USDA=17.647
NC_035090.1	10737575	.	G	T	.	.	MAF_INRAE=13.333;MAF_USDA=18.235
NC_035090.1	10737617	.	T	A	.	.	MAF_INRAE=17.722;MAF_USDA=17.059
NC_035090.1	10737730	.	G	T	.	.	MAF_INRAE=6.962;MAF_USDA=6.667
NC_035090.1	10737741	.	G	A	.	.	MAF_INRAE=17.722;MAF_USDA=17.262
NC_035090.1	10737834	.	T	A	.	.	MAF_USDA=10.87
NC_035090.1	10737886	.	G	A	.	.	MAF_INRAE=29.114;MAF_USDA=37.5
NC_035090.1	10737918	.	C	T	.	.	MAF_USDA=4.098
NC_035090.1	10737945	.	G	A	.	.	MAF_USDA=8.197
NC_035090.1	10738004	.	G	A	.	.	MAF_INRAE=20.833;MAF_USDA=19.643
NC_035090.1	10738005	.	C	T	.	.	MAF_INRAE=2.632;MAF_USDA=13.69
NC_035090.1	10738056	.	G	T	.	.	MAF_USDA=2.174
NC_035090.1	10738098	.	G	A	.	.	MAF_USDA=6.557
NC_035090.1	10738108	.	G	T	.	.	MAF_USDA=1.639
NC_035090.1	10738127	.	G	A	.	.	MAF_USDA=4.098
NC_035090.1	10738195	.	A	T	.	.	MAF_INRAE=27.215;MAF_USDA=38.095
NC_035090.1	10738242	.	G	A	.	.	MAF_USDA=6.548
NC_035090.1	10738246	.	T	G	.	.	MAF_INRAE=15.833
NC_035090.1	10738250	.	T	G	.	.	MAF_USDA=8.197
NC_035090.1	10738258	.	T	C	.	.	MAF_INRAE=24.684;MAF_USDA=23.214
NC_035090.1	10738266	.	T	C	.	.	MAF_INRAE=24.684;MAF_USDA=23.214
NC_035090.1	10738273	.	T	A	.	.	MAF_INRAE=5.263;MAF_USDA=15.217
NC_035090.1	10738278	.	G	A	.	.	MAF_USDA=7.738
NC_035090.1	10738290	.	T	C	.	.	MAF_USDA=4.706
NC_035090.1	10738310	.	A	T	.	.	MAF_INRAE=27.848;MAF_USDA=38.824
NC_035090.1	10738326	.	T	C	.	.	MAF_INRAE=2.5;MAF_USDA=19.88
NC_035090.1	10738354	.	T	C	.	.	MAF_USDA=7.059
NC_035090.1	10738482	.	T	C	.	.	MAF_INRAE=27.215;MAF_USDA=37.5
NC_035090.1	10738488	.	G	A	.	.	MAF_USDA=4.762
NC_035090.1	10738509	.	T	A	.	.	MAF_INRAE=1.667;MAF_USDA=19.048
NC_035090.1	10738516	.	G	A	.	.	MAF_INRAE=27.215;MAF_USDA=39.881
NC_035090.1	10738543	.	G	A	.	.	MAF_INRAE=20.833;MAF_USDA=20.833
NC_035090.1	10738566	.	T	A	.	.	MAF_INRAE=1.667
NC_035090.1	10738574	.	A	C	.	.	MAF_INRAE=21.053
NC_035090.1	10738609	.	T	C	.	.	MAF_INRAE=17.722;MAF_USDA=22.289
NC_035090.1	10738615	.	T	A	.	.	MAF_USDA=4.098
NC_035090.1	10738670	.	C	A	.	.	MAF_USDA=2.174
NC_035090.1	10738731	.	A	T	.	.	MAF_INRAE=17.089;MAF_USDA=18.824
NC_035090.1	10738736	.	G	C	.	.	MAF_INRAE=31.013;MAF_USDA=22.941
NC_035090.1	10738740	.	A	T	.	.	MAF_INRAE=5.263;MAF_USDA=4.706
NC_035090.1	10738764	.	T	G	.	.	MAF_USDA=1.639
NC_035090.1	10738766	.	A	C	.	.	MAF_USDA=1.639
NC_035090.1	10738845	.	A	G	.	.	MAF_USDA=2.459
NC_035090.1	10738853	.	A	G	.	.	MAF_INRAE=1.667;MAF_USDA=2.459
NC_035090.1	10738908	.	G	A	.	.	MAF_INRAE=5.263;MAF_USDA=4.706
NC_035090.1	10738911	.	T	G	.	.	MAF_INRAE=27.215;MAF_USDA=36.471
NC_035090.1	10738941	.	G	T	.	.	MAF_INRAE=17.722;MAF_USDA=15.294
NC_035090.1	10738942	.	A	G	.	.	MAF_INRAE=8.333
NC_035090.1	10738944	.	A	C	.	.	MAF_USDA=1.639
NC_035090.1	10738950	.	G	T	.	.	MAF_INRAE=5.696;MAF_USDA=8.824
NC_035090.1	10738984	.	G	A	.	.	MAF_USDA=15.294
NC_035090.1	10738985	.	A	T,C	.	.	MAF_INRAE=13.333;MAF_USDA=14.706
NC_035090.1	10738987	.	A	T	.	.	MAF_USDA=15.294
NC_035090.1	10738988	.	A	G	.	.	MAF_USDA=15.294
NC_035090.1	10739025	.	T	G	.	.	MAF_INRAE=2.632
NC_035090.1	10739053	.	A	T	.	.	MAF_INRAE=15.19;MAF_USDA=4.706
NC_035090.1	10739059	.	A	G	.	.	MAF_INRAE=5.263;MAF_USDA=4.706
NC_035090.1	10739081	.	A	T	.	.	MAF_INRAE=21.053
NC_035090.1	10739091	.	C	A	.	.	MAF_USDA=2.083
NC_035090.1	10739099	.	C	A	.	.	MAF_USDA=2.083
NC_035090.1	10739292	.	G	A	.	.	MAF_INRAE=2.632;MAF_USDA=4.706
NC_035090.1	10739336	.	A	G	.	.	MAF_INRAE=6.329;MAF_USDA=6.557
NC_035090.1	10739361	.	G	A	.	.	MAF_INRAE=6.329;MAF_USDA=7.377
NC_035090.1	10739426	.	G	C	.	.	MAF_INRAE=5.263;MAF_USDA=14.706
NC_035090.1	10739561	.	G	A	.	.	MAF_USDA=10.417
NC_035090.1	10739576	.	T	C	.	.	MAF_USDA=5.738
NC_035090.1	10739628	.	A	T	.	.	MAF_INRAE=17.722;MAF_USDA=18.235
NC_035090.1	10739678	.	G	A	.	.	MAF_INRAE=36.076
NC_035090.1	10739680	.	T	C	.	.	MAF_USDA=3.279
NC_035090.1	10739698	.	C	T	.	.	MAF_USDA=4.706
NC_035090.1	10739829	.	T	C	.	.	MAF_USDA=1.639
NC_035090.1	10739842	.	G	A	.	.	MAF_INRAE=1.667;MAF_USDA=6.557
NC_035090.1	10739889	.	C	T	.	.	MAF_INRAE=6.962;MAF_USDA=8.197
NC_035090.1	10739890	.	C	T	.	.	MAF_USDA=1.639
NC_035090.1	10739894	.	G	T	.	.	MAF_USDA=1.639
NC_035090.1	10739895	.	G	A	.	.	MAF_USDA=2.353
NC_035090.1	10739897	.	G	C	.	.	MAF_USDA=2.353
NC_035090.1	10739900	.	G	T	.	.	MAF_USDA=2.353
NC_035090.1	10739901	.	A	T	.	.	MAF_USDA=2.353
NC_035090.1	10739902	.	A	T	.	.	MAF_USDA=2.353
NC_035090.1	10739903	.	A	C	.	.	MAF_USDA=2.353
NC_035090.1	10739906	.	G	C	.	.	MAF_USDA=2.353
NC_035090.1	10739908	.	T	C	.	.	MAF_USDA=2.353
NC_035090.1	10739909	.	A	C	.	.	MAF_USDA=2.353
NC_035090.1	10739913	.	A	G	.	.	MAF_USDA=2.353
NC_035090.1	10739951	.	C	T	.	.	MAF_USDA=17.059
NC_035090.1	10739971	.	C	G	.	.	MAF_USDA=12.353
NC_035090.1	10742283	.	G	A	.	.	MAF_INRAE=1.667
NC_035090.1	10742362	.	C	A	.	.	MAF_USDA=12.5
NC_035090.1	10742376	.	G	T	.	.	MAF_USDA=22.917
NC_035090.1	10742402	.	A	G	.	.	MAF_INRAE=10.526;MAF_USDA=6.557
NC_035090.1	10742428	.	C	A	.	.	MAF_INRAE=10.833
NC_035090.1	10742439	.	G	A	.	.	MAF_INRAE=15.0
NC_035090.1	10742447	.	G	A	.	.	MAF_INRAE=15.0
NC_035090.1	10742467	.	C	T	.	.	MAF_INRAE=4.167;MAF_USDA=18.852
NC_035090.1	10742480	.	A	C	.	.	MAF_INRAE=15.833
NC_035090.1	10742486	.	T	A	.	.	MAF_INRAE=15.833
NC_035090.1	10742490	.	A	T	.	.	MAF_INRAE=15.833
NC_035090.1	10742516	.	T	C	.	.	MAF_INRAE=15.0
NC_035090.1	10742522	.	T	C	.	.	MAF_INRAE=15.0
NC_035090.1	10742523	.	G	A	.	.	MAF_INRAE=15.0
NC_035090.1	10742540	.	G	C	.	.	MAF_INRAE=13.333
NC_035090.1	10742542	.	T	A	.	.	MAF_INRAE=13.333
NC_035090.1	10742547	.	A	C	.	.	MAF_INRAE=5.263;MAF_USDA=1.639
NC_035090.1	10742587	.	C	T	.	.	MAF_INRAE=13.333
NC_035090.1	10742722	.	C	A	.	.	MAF_INRAE=5.263;MAF_USDA=11.765
NC_035090.1	10743130	.	A	G	.	.	MAF_USDA=10.417
NC_035090.1	10743318	.	T	G	.	.	MAF_USDA=17.647
NC_035090.1	10743347	.	G	A	.	.	MAF_USDA=15.294
NC_035090.1	10743351	.	A	G	.	.	MAF_USDA=1.639
NC_035090.1	10743382	.	G	A	.	.	MAF_INRAE=26.316
NC_035090.1	10743606	.	T	A	.	.	MAF_USDA=2.459
NC_035090.1	10743744	.	C	G	.	.	MAF_USDA=4.118
NC_035090.1	10743756	.	C	A	.	.	MAF_USDA=5.294
NC_035090.1	10746745	.	G	T	.	.	MAF_USDA=2.083
NC_035090.1	10746759	.	A	G	.	.	MAF_USDA=20.833
NC_035090.1	10746786	.	G	T	.	.	MAF_USDA=2.083
NC_035090.1	10746800	.	A	G	.	.	MAF_USDA=47.917
NC_035090.1	10746842	.	A	C	.	.	MAF_USDA=2.459
NC_035090.1	10747047	.	T	A	.	.	MAF_USDA=4.167
NC_035090.1	10747058	.	T	A	.	.	MAF_INRAE=4.167
NC_035090.1	10747188	.	T	C	.	.	MAF_INRAE=25.833;MAF_USDA=37.5
NC_035090.1	10747304	.	G	A	.	.	MAF_INRAE=1.667;MAF_USDA=11.176
NC_035090.1	10747314	.	T	A	.	.	MAF_INRAE=11.392
NC_035090.1	10747330	.	G	A	.	.	MAF_INRAE=17.089;MAF_USDA=20.588
NC_035090.1	10747357	.	C	T	.	.	MAF_INRAE=35.443
NC_035090.1	10747375	.	C	T	.	.	MAF_INRAE=17.089;MAF_USDA=18.235
NC_035090.1	10747380	.	C	A	.	.	MAF_USDA=1.639
NC_035090.1	10747506	.	G	T	.	.	MAF_INRAE=4.43;MAF_USDA=7.647
NC_035090.1	10747634	.	C	T	.	.	MAF_INRAE=20.886;MAF_USDA=12.353
NC_035090.1	10747657	.	A	G	.	.	MAF_USDA=4.098
NC_035090.1	10747676	.	C	T	.	.	MAF_USDA=1.639
NC_035090.1	10747690	.	T	A	.	.	MAF_USDA=1.639
NC_035090.1	10747778	.	C	G	.	.	MAF_USDA=1.639
NC_035090.1	10747848	.	G	A	.	.	MAF_USDA=4.706
NC_035090.1	10747917	.	C	T	.	.	MAF_INRAE=6.962;MAF_USDA=20.588
NC_035090.1	10747974	.	T	G	.	.	MAF_USDA=1.639
NC_035090.1	10748004	.	G	T	.	.	MAF_INRAE=37.975;MAF_USDA=18.824
NC_035090.1	10748020	.	G	T	.	.	MAF_USDA=1.639
NC_035090.1	10748025	.	G	A	.	.	MAF_INRAE=21.053;MAF_USDA=5.738
NC_035090.1	10748026	.	C	G	.	.	MAF_USDA=10.417
NC_035090.1	10748051	.	A	C	.	.	MAF_INRAE=7.5
NC_035090.1	10748082	.	C	G	.	.	MAF_USDA=2.459
NC_035090.1	10748240	.	G	A	.	.	MAF_USDA=1.639
NC_035090.1	10748284	.	A	C	.	.	MAF_USDA=7.377
NC_035090.1	10748338	.	A	T	.	.	MAF_USDA=1.639
NC_035090.1	10748362	.	T	C	.	.	MAF_USDA=1.639
NC_035090.1	10748423	.	C	T	.	.	MAF_USDA=2.083
NC_035090.1	10748426	.	G	A	.	.	MAF_INRAE=5.063;MAF_USDA=19.412
NC_035090.1	10748525	.	C	A	.	.	MAF_USDA=1.639
NC_035090.1	10748553	.	G	A	.	.	MAF_USDA=12.5
NC_035090.1	10748560	.	G	A	.	.	MAF_INRAE=17.722;MAF_USDA=17.647
NC_035090.1	10748587	.	T	G	.	.	MAF_USDA=1.639
NC_035090.1	10748611	.	T	A	.	.	MAF_USDA=1.639
NC_035090.1	10748618	.	A	G	.	.	MAF_INRAE=10.526;MAF_USDA=8.824
NC_035090.1	10748634	.	G	A	.	.	MAF_USDA=3.279
NC_035090.1	10748649	.	C	T	.	.	MAF_USDA=3.279
NC_035090.1	10748650	.	A	G	.	.	MAF_USDA=7.143
NC_035090.1	10748659	.	G	T	.	.	MAF_USDA=4.706
NC_035090.1	10748671	.	G	A	.	.	MAF_USDA=2.459
NC_035090.1	10748672	.	C	T	.	.	MAF_USDA=3.279
NC_035090.1	10748673	.	A	G	.	.	MAF_USDA=3.279
NC_035090.1	10748682	.	G	T	.	.	MAF_USDA=4.098
NC_035090.1	10748754	.	G	A	.	.	MAF_USDA=18.75
NC_035090.1	10750959	.	G	A	.	.	MAF_USDA=10.417
NC_035090.1	10751001	.	G	A	.	.	MAF_USDA=4.167
NC_035090.1	10751020	.	TAG	TAA	.	.	MAF_USDA=10.417
NC_035090.1	10751025	.	G	A	.	.	MAF_USDA=16.071
NC_035090.1	10751049	.	G	C	.	.	MAF_INRAE=5.263;MAF_USDA=4.706
NC_035090.1	10751054	.	A	T	.	.	MAF_USDA=7.647
NC_035090.1	10751060	.	A	G	.	.	MAF_USDA=11.176
NC_035090.1	10751067	.	T	G	.	.	MAF_INRAE=3.165;MAF_USDA=9.412
NC_035090.1	10751068	.	T	A	.	.	MAF_USDA=4.918
NC_035090.1	10751081	.	A	G	.	.	MAF_USDA=43.529
NC_035090.1	10751118	.	C	A	.	.	MAF_USDA=2.5
NC_035090.1	10751133	.	T	G	.	.	MAF_USDA=48.81
NC_035090.1	10751137	.	A	G	.	.	MAF_USDA=7.738
NC_035090.1	10751149	.	G	A	.	.	MAF_USDA=35.119
NC_035090.1	10751212	.	A	G	.	.	MAF_USDA=2.353
NC_035090.1	10751278	.	T	A	.	.	MAF_USDA=5.294
NC_035090.1	10751280	.	A	T	.	.	MAF_USDA=4.706
NC_035090.1	10751281	.	T	G	.	.	MAF_USDA=4.706
NC_035090.1	10751348	.	A	G	.	.	MAF_INRAE=1.667
NC_035090.1	10751354	.	A	T	.	.	MAF_INRAE=1.667
NC_035090.1	10751372	.	G	T	.	.	MAF_USDA=6.25
NC_035090.1	10751407	.	G	A	.	.	MAF_USDA=5.738
NC_035090.1	10751445	.	T	G	.	.	MAF_USDA=4.167
NC_035090.1	10751449	.	C	T	.	.	MAF_USDA=4.167
NC_035090.1	10751487	.	T	A	.	.	MAF_INRAE=21.053;MAF_USDA=5.738
NC_035090.1	10751565	.	C	T	.	.	MAF_USDA=10.417
NC_035090.1	10751666	.	C	A	.	.	MAF_USDA=3.279
NC_035090.1	10751746	.	C	T	.	.	MAF_USDA=1.639
NC_035090.1	10751818	.	C	T	.	.	MAF_USDA=2.083
NC_035090.1	10751842	.	G	A	.	.	MAF_INRAE=43.038;MAF_USDA=7.647
NC_035090.1	10751893	.	A	T	.	.	MAF_INRAE=8.333;MAF_USDA=9.412
NC_035090.1	10751944	.	G	A	.	.	MAF_INRAE=5.263
NC_035090.1	10751954	.	A	C	.	.	MAF_INRAE=1.667;MAF_USDA=4.706
NC_035090.1	10751961	.	C	T	.	.	MAF_INRAE=44.304;MAF_USDA=8.235
NC_035090.1	10751967	.	C	G	.	.	MAF_INRAE=9.494;MAF_USDA=14.706
NC_035090.1	10751969	.	G	A	.	.	MAF_INRAE=11.392
NC_035090.1	10751972	.	A	G	.	.	MAF_INRAE=21.053;MAF_USDA=5.738
NC_035090.1	10752036	.	A	T	.	.	MAF_USDA=6.557
NC_035090.1	10752079	.	C	T	.	.	MAF_USDA=10.417
NC_035090.1	10752113	.	A	C	.	.	MAF_USDA=8.235
NC_035090.1	10752189	.	A	C	.	.	MAF_INRAE=11.667;MAF_USDA=5.882
NC_035090.1	10752248	.	A	G	.	.	MAF_USDA=4.706
NC_035090.1	10752260	.	A	C	.	.	MAF_USDA=1.639
NC_035090.1	10752427	.	T	C	.	.	MAF_USDA=47.917
NC_035090.1	10752469	.	C	T	.	.	MAF_INRAE=2.5
NC_035090.1	10752504	.	C	T	.	.	MAF_INRAE=2.632
NC_035090.1	10752560	.	C	T	.	.	MAF_USDA=22.941
NC_035090.1	10752563	.	G	C	.	.	MAF_USDA=34.706
NC_035090.1	10752669	.	G	A	.	.	MAF_USDA=8.235
NC_035090.1	10752694	.	C	A	.	.	MAF_INRAE=36.076
NC_035090.1	10752767	.	C	A	.	.	MAF_INRAE=2.5
NC_035090.1	10752772	.	G	T	.	.	MAF_INRAE=37.5;MAF_USDA=4.167
NC_035090.1	10752778	.	C	T	.	.	MAF_USDA=4.918
NC_035090.1	10752779	.	G	A	.	.	MAF_INRAE=2.5
NC_035090.1	10752799	.	A	C	.	.	MAF_INRAE=5.0;MAF_USDA=4.118
NC_035090.1	10752877	.	C	G	.	.	MAF_INRAE=1.667;MAF_USDA=12.5
NC_035090.1	10752891	.	G	A	.	.	MAF_INRAE=24.051;MAF_USDA=18.824
NC_035090.1	10752972	.	G	A	.	.	MAF_INRAE=5.263
NC_035090.1	10753035	.	G	T	.	.	MAF_USDA=1.639
NC_035090.1	10753308	.	G	A	.	.	MAF_INRAE=10.759;MAF_USDA=1.639
NC_035090.1	10753352	.	G	A	.	.	MAF_USDA=4.118
NC_035090.1	10753358	.	T	G	.	.	MAF_INRAE=43.038;MAF_USDA=8.824
NC_035090.1	10753399	.	C	A	.	.	MAF_INRAE=34.81
NC_035090.1	10753611	.	C	A	.	.	MAF_USDA=4.706
NC_035090.1	10753661	.	C	T	.	.	MAF_USDA=4.706
NC_035090.1	10753662	.	G	A	.	.	MAF_USDA=4.706
NC_035090.1	10753704	.	C	T	.	.	MAF_USDA=8.824
NC_035090.1	10753746	.	A	C	.	.	MAF_USDA=1.639
NC_035090.1	10753815	.	C	A	.	.	MAF_INRAE=21.053;MAF_USDA=5.738
NC_035090.1	10753829	.	G	T	.	.	MAF_INRAE=5.263
NC_035090.1	10753840	.	C	A	.	.	MAF_USDA=4.098
NC_035090.1	10753909	.	G	A	.	.	MAF_USDA=4.918
NC_035090.1	10753955	.	T	A	.	.	MAF_USDA=3.529
NC_035090.1	10754065	.	G	T	.	.	MAF_INRAE=39.873;MAF_USDA=49.412
NC_035090.1	10754068	.	G	T	.	.	MAF_INRAE=39.167;MAF_USDA=48.824
NC_035090.1	10754081	.	T	G	.	.	MAF_INRAE=42.105;MAF_USDA=28.824
NC_035090.1	10754089	.	T	G	.	.	MAF_INRAE=21.053;MAF_USDA=12.941
NC_035090.1	10754104	.	G	T	.	.	MAF_INRAE=28.947;MAF_USDA=18.824
NC_035090.1	10754107	.	C	T	.	.	MAF_USDA=18.824
NC_035090.1	10754163	.	C	T	.	.	MAF_INRAE=3.333;MAF_USDA=12.353
NC_035090.1	10754182	.	C	T	.	.	MAF_INRAE=20.253;MAF_USDA=7.647
NC_035090.1	10754197	.	C	T	.	.	MAF_INRAE=21.053;MAF_USDA=6.557
NC_035090.1	10754207	.	C	T	.	.	MAF_INRAE=3.333;MAF_USDA=12.353
NC_035090.1	10754273	.	C	A	.	.	MAF_INRAE=1.667;MAF_USDA=5.294
NC_035090.1	10754348	.	T	G	.	.	MAF_USDA=3.279
NC_035090.1	10754349	.	G	T	.	.	MAF_USDA=3.279
NC_035090.1	10754360	.	T	C	.	.	MAF_USDA=4.706
NC_035090.1	10754371	.	G	T	.	.	MAF_INRAE=3.333;MAF_USDA=9.016
NC_035090.1	10754390	.	G	A	.	.	MAF_INRAE=4.167
NC_035090.1	10754417	.	C	A	.	.	MAF_USDA=4.918
NC_035090.1	10754422	.	A	G	.	.	MAF_INRAE=2.5
NC_035090.1	10754442	.	G	A	.	.	MAF_INRAE=2.5
NC_035090.1	10754445	.	G	A	.	.	MAF_USDA=2.459
NC_035090.1	10754486	.	G	T	.	.	MAF_INRAE=15.19;MAF_USDA=41.176
NC_035090.1	10754570	.	G	A	.	.	MAF_USDA=4.918
NC_035090.1	10754575	.	G	A	.	.	MAF_INRAE=7.595;MAF_USDA=25.0
NC_035090.1	10754578	.	C	T	.	.	MAF_USDA=3.279
NC_035090.1	10754579	.	C	T	.	.	MAF_USDA=1.667
NC_035090.1	10754581	.	TGTTATGCGG	TGTTATGCGA	.	.	MAF_USDA=12.5
NC_035090.1	10754590	.	G	A	.	.	MAF_INRAE=21.667
NC_035090.1	10754618	.	G	C	.	.	MAF_INRAE=8.861;MAF_USDA=20.0
NC_035090.1	10754641	.	A	G	.	.	MAF_INRAE=2.5
NC_035090.1	10754651	.	A	G	.	.	MAF_INRAE=5.696;MAF_USDA=10.588
NC_035090.1	10754680	.	A	C	.	.	MAF_INRAE=11.667
NC_035090.1	10754685	.	G	T	.	.	MAF_INRAE=1.667
NC_035090.1	10754704	.	C	T	.	.	MAF_USDA=4.167
NC_035090.1	10754715	.	G	A	.	.	MAF_USDA=2.459
NC_035090.1	10754747	.	C	T	.	.	MAF_USDA=4.706
NC_035090.1	10754748	.	G	A	.	.	MAF_INRAE=26.667
NC_035090.1	10754751	.	G	A	.	.	MAF_INRAE=26.667
NC_035090.1	10754759	.	G	C	.	.	MAF_INRAE=15.833;MAF_USDA=7.377
NC_035090.1	10754770	.	C	A	.	.	MAF_INRAE=9.167
NC_035090.1	10754776	.	C	T	.	.	MAF_INRAE=4.167
NC_035090.1	10754798	.	C	T	.	.	MAF_USDA=2.083
NC_035090.1	10754800	.	C	A	.	.	MAF_INRAE=30.0
NC_035090.1	10754821	.	C	T	.	.	MAF_INRAE=5.833
NC_035090.1	10754826	.	A	G	.	.	MAF_INRAE=4.167;MAF_USDA=22.917
NC_035090.1	10754859	.	C	G	.	.	MAF_INRAE=19.167
NC_035090.1	10754869	.	A	G	.	.	MAF_USDA=3.279
NC_035090.1	10754881	.	G	T	.	.	MAF_INRAE=16.667
NC_035090.1	10754888	.	C	T	.	.	MAF_INRAE=2.5
NC_035090.1	10754894	.	G	T	.	.	MAF_INRAE=4.167
NC_035090.1	10754975	.	G	A	.	.	MAF_INRAE=1.667
NC_035090.1	10754992	.	C	T	.	.	MAF_INRAE=7.5
NC_035090.1	10755002	.	C	T	.	.	MAF_USDA=1.639
NC_035090.1	10755020	.	A	G	.	.	MAF_USDA=8.333
NC_035090.1	10755027	.	G	A	.	.	MAF_INRAE=2.5
NC_035090.1	10755101	.	C	T	.	.	MAF_INRAE=13.333
NC_035090.1	10755123	.	C	T	.	.	MAF_USDA=4.098
NC_035090.1	10755150	.	C	T	.	.	MAF_USDA=25.0
NC_035090.1	10755157	.	G	A	.	.	MAF_USDA=4.167
NC_035090.1	10755251	.	C	T	.	.	MAF_USDA=4.167
NC_035090.1	10755425	.	A	T	.	.	MAF_USDA=12.5
NC_035090.1	10755428	.	T	C	.	.	MAF_USDA=12.5
NC_035090.1	10755497	.	G	T	.	.	MAF_USDA=3.333
NC_035090.1	10755535	.	G	A	.	.	MAF_INRAE=42.105;MAF_USDA=14.167
NC_035090.1	10755567	.	C	T	.	.	MAF_USDA=4.167
NC_035090.1	10755577	.	G	A	.	.	MAF_INRAE=42.105;MAF_USDA=13.529
NC_035090.1	10755587	.	T	A	.	.	MAF_USDA=4.118
NC_035090.1	10755604	.	A	G	.	.	MAF_INRAE=21.053;MAF_USDA=18.235
NC_035090.1	10755639	.	C	A	.	.	MAF_INRAE=8.228;MAF_USDA=19.412
NC_035090.1	10755686	.	C	T	.	.	MAF_INRAE=2.5;MAF_USDA=18.824
NC_035090.1	10755699	.	G	A	.	.	MAF_INRAE=9.167;MAF_USDA=26.471
NC_035090.1	10755720	.	T	G	.	.	MAF_INRAE=4.167;MAF_USDA=19.412
NC_035090.1	10755733	.	A	C	.	.	MAF_USDA=8.197
NC_035090.1	10755749	.	A	G	.	.	MAF_USDA=10.87
NC_035090.1	10755799	.	T	C	.	.	MAF_INRAE=31.667;MAF_USDA=45.652
NC_035090.1	10755905	.	A	G	.	.	MAF_USDA=13.043
NC_035090.1	10756134	.	T	C	.	.	MAF_USDA=10.417
NC_035090.1	10756175	.	C	T	.	.	MAF_USDA=6.25
NC_035090.1	10758298	.	C	A	.	.	MAF_USDA=7.738
NC_035090.1	10758326	.	C	A	.	.	MAF_USDA=5.738
NC_035090.1	10758388	.	A	C	.	.	MAF_USDA=4.167
NC_035090.1	10758450	.	G	A	.	.	MAF_USDA=1.639
NC_035090.1	10758586	.	C	T	.	.	MAF_USDA=1.639
NC_035090.1	10758606	.	T	G	.	.	MAF_INRAE=5.263;MAF_USDA=8.235
NC_035090.1	10758607	.	T	A	.	.	MAF_USDA=11.176
NC_035090.1	10758622	.	T	G	.	.	MAF_USDA=2.353
NC_035090.1	10758780	.	G	A	.	.	MAF_USDA=10.417
NC_035090.1	10758812	.	T	A	.	.	MAF_USDA=4.167
NC_035090.1	10759067	.	A	T	.	.	MAF_USDA=7.647
NC_035090.1	10759113	.	A	C	.	.	MAF_INRAE=21.053;MAF_USDA=5.738
NC_035090.1	10759118	.	A	G	.	.	MAF_INRAE=21.053;MAF_USDA=5.738
NC_035090.1	10759135	.	G	T	.	.	MAF_INRAE=47.368;MAF_USDA=25.882
NC_035090.1	10759153	.	TGCTTTGTGTACTCTCTGATACA	TGCTTTGTGTACTCTCTGATACT	.	.	MAF_USDA=37.5
NC_035090.1	10759175	.	A	T	.	.	MAF_USDA=13.115
NC_035090.1	10759197	.	A	T	.	.	MAF_USDA=4.167
NC_035090.1	10759258	.	G	T	.	.	MAF_USDA=2.353
NC_035090.1	10759307	.	C	A	.	.	MAF_INRAE=17.089;MAF_USDA=6.25
NC_035090.1	10759450	.	A	C	.	.	MAF_INRAE=21.053
NC_035090.1	10759526	.	G	A	.	.	MAF_USDA=8.197
NC_035090.1	10764396	.	T	G	.	.	MAF_USDA=2.5
NC_035090.1	10764450	.	G	T	.	.	MAF_USDA=22.917
NC_035090.1	10764585	.	A	T	.	.	MAF_INRAE=5.0;MAF_USDA=7.229
NC_035090.1	10764605	.	A	G	.	.	MAF_USDA=2.586
NC_035090.1	10764625	.	G	C	.	.	MAF_USDA=4.217
NC_035090.1	10764694	.	G	A	.	.	MAF_USDA=2.5
NC_035090.1	10764699	.	G	A	.	.	MAF_INRAE=35.443;MAF_USDA=28.571
NC_035090.1	10764712	.	G	A	.	.	MAF_USDA=2.459
NC_035090.1	10764718	.	C	T	.	.	MAF_USDA=3.279
NC_035090.1	10764726	.	G	A	.	.	MAF_USDA=4.167
NC_035090.1	10764754	.	T	G	.	.	MAF_USDA=7.377
NC_035090.1	10764778	.	A	G	.	.	MAF_USDA=10.417
NC_035090.1	10764780	.	A	G	.	.	MAF_USDA=7.5
NC_035090.1	10764815	.	G	A	.	.	MAF_USDA=6.25
NC_035090.1	10764828	.	A	G	.	.	MAF_USDA=4.167
NC_035090.1	10764833	.	T	C	.	.	MAF_USDA=5.833
NC_035090.1	10764840	.	T	C	.	.	MAF_USDA=7.377
NC_035090.1	10764870	.	T	C	.	.	MAF_INRAE=5.263;MAF_USDA=6.471
NC_035090.1	10764908	.	C	T	.	.	MAF_USDA=3.529
NC_035090.1	10764927	.	A	G	.	.	MAF_USDA=20.588
NC_035090.1	10764946	.	C	T	.	.	MAF_USDA=11.585
NC_035090.1	10764969	.	T	C	.	.	MAF_USDA=6.25
NC_035090.1	10765009	.	T	G	.	.	MAF_USDA=4.167
NC_035090.1	10765042	.	G	A	.	.	MAF_INRAE=21.053;MAF_USDA=5.738
NC_035090.1	10765044	.	G	A	.	.	MAF_USDA=1.639
NC_035090.1	10765068	.	G	A	.	.	MAF_USDA=4.918
NC_035090.1	10765173	.	C	T	.	.	MAF_INRAE=21.053;MAF_USDA=5.833
NC_035090.1	10765181	.	C	T	.	.	MAF_USDA=1.667
NC_035090.1	10765226	.	C	G	.	.	MAF_USDA=1.667
NC_035090.1	10765235	.	C	A	.	.	MAF_INRAE=21.053;MAF_USDA=5.0
NC_035090.1	10765255	.	G	A	.	.	MAF_INRAE=18.987;MAF_USDA=6.627
NC_035090.1	10765271	.	T	A	.	.	MAF_INRAE=21.053;MAF_USDA=9.016
NC_035090.1	10765289	.	T	A	.	.	MAF_INRAE=10.526;MAF_USDA=10.588
NC_035090.1	10765300	.	T	A	.	.	MAF_USDA=4.118
NC_035090.1	10765334	.	G	A	.	.	MAF_INRAE=21.053;MAF_USDA=5.738
NC_035090.1	10765340	.	G	A	.	.	MAF_INRAE=21.053;MAF_USDA=5.738
NC_035090.1	10765405	.	G	T	.	.	MAF_USDA=1.639
NC_035090.1	10765435	.	T	C	.	.	MAF_USDA=6.78
NC_035090.1	10765450	.	T	G	.	.	MAF_USDA=6.78
NC_035090.1	10765483	.	T	C	.	.	MAF_USDA=6.78
NC_035090.1	10765539	.	G	A	.	.	MAF_USDA=5.932
NC_035090.1	10765541	.	C	T	.	.	MAF_USDA=30.12
NC_035090.1	10765566	.	G	C	.	.	MAF_USDA=11.864
NC_035090.1	10765622	.	A	C	.	.	MAF_INRAE=6.667;MAF_USDA=7.647
NC_035090.1	10765658	.	C	A	.	.	MAF_INRAE=5.696;MAF_USDA=5.833
NC_035090.1	10765669	.	A	T	.	.	MAF_USDA=5.0
NC_035090.1	10765672	.	C	T	.	.	MAF_USDA=5.0
NC_035090.1	10765673	.	C	T	.	.	MAF_INRAE=17.722;MAF_USDA=5.357
NC_035090.1	10765679	.	C	T	.	.	MAF_USDA=1.639
NC_035090.1	10765703	.	A	T	.	.	MAF_INRAE=37.975;MAF_USDA=49.412
NC_035090.1	10765799	.	G	A	.	.	MAF_INRAE=38.608;MAF_USDA=40.0
NC_035090.1	10765808	.	C	A	.	.	MAF_INRAE=20.886;MAF_USDA=7.647
NC_035090.1	10765831	.	A	C	.	.	MAF_USDA=1.639
NC_035090.1	10765896	.	C	T	.	.	MAF_INRAE=37.342;MAF_USDA=22.353
NC_035090.1	10766010	.	T	C	.	.	MAF_INRAE=2.5;MAF_USDA=3.279
NC_035090.1	10766013	.	A	C	.	.	MAF_INRAE=11.392;MAF_USDA=15.882
NC_035090.1	10766015	.	A	C	.	.	MAF_INRAE=5.0;MAF_USDA=15.882
NC_035090.1	10766128	.	G	C	.	.	MAF_INRAE=11.392;MAF_USDA=18.824
NC_035090.1	10766143	.	C	T	.	.	MAF_INRAE=5.0;MAF_USDA=20.588
NC_035090.1	10766175	.	C	G	.	.	MAF_INRAE=5.0;MAF_USDA=17.647
NC_035090.1	10766176	.	A	G	.	.	MAF_INRAE=27.215;MAF_USDA=30.588
NC_035090.1	10766195	.	A	G	.	.	MAF_INRAE=1.667;MAF_USDA=3.279
NC_035090.1	10766209	.	T	A	.	.	MAF_USDA=1.639
NC_035090.1	10766238	.	C	T	.	.	MAF_USDA=3.529
NC_035090.1	10766239	.	G	A	.	.	MAF_USDA=2.459
NC_035090.1	10766269	.	T	G	.	.	MAF_USDA=10.0
NC_035090.1	10766410	.	A	C	.	.	MAF_INRAE=21.053;MAF_USDA=5.738
NC_035090.1	10766444	.	C	A	.	.	MAF_INRAE=6.962;MAF_USDA=29.412
NC_035090.1	10766511	.	C	T	.	.	MAF_USDA=10.417
NC_035090.1	10766559	.	A	C	.	.	MAF_USDA=10.417
NC_035090.1	10766574	.	A	T	.	.	MAF_INRAE=10.759
NC_035090.1	10766575	.	T	G	.	.	MAF_INRAE=12.5
NC_035090.1	10766711	.	A	G	.	.	MAF_USDA=3.279
NC_035090.1	10766742	.	G	A	.	.	MAF_INRAE=21.053;MAF_USDA=5.738
NC_035090.1	10766872	.	T	G	.	.	MAF_USDA=8.333
NC_035090.1	10766909	.	G	A	.	.	MAF_USDA=1.667
NC_035090.1	10766922	.	T	G	.	.	MAF_INRAE=5.263
NC_035090.1	10766944	.	G	T	.	.	MAF_USDA=10.417
NC_035090.1	10767151	.	C	A	.	.	MAF_USDA=1.639
NC_035090.1	10767182	.	G	A	.	.	MAF_INRAE=5.0;MAF_USDA=7.647
NC_035090.1	10767245	.	A	G	.	.	MAF_USDA=3.529
NC_035090.1	10767283	.	C	T	.	.	MAF_USDA=4.098
NC_035090.1	10767463	.	A	G	.	.	MAF_INRAE=27.215;MAF_USDA=20.588
NC_035090.1	10767471	.	C	T	.	.	MAF_USDA=2.459
NC_035090.1	10767472	.	A	T	.	.	MAF_USDA=2.459
NC_035090.1	10767479	.	A	T	.	.	MAF_INRAE=5.696;MAF_USDA=22.353
NC_035090.1	10767513	.	C	T	.	.	MAF_INRAE=47.468;MAF_USDA=35.882
NC_035090.1	10767686	.	G	C	.	.	MAF_INRAE=35.443;MAF_USDA=6.471
NC_035090.1	10767789	.	T	G	.	.	MAF_USDA=3.279
NC_035090.1	10767948	.	G	A	.	.	MAF_INRAE=8.861;MAF_USDA=13.529
NC_035090.1	10768007	.	C	A	.	.	MAF_INRAE=46.835;MAF_USDA=31.176
NC_035090.1	10768120	.	A	G	.	.	MAF_INRAE=1.667;MAF_USDA=4.706
NC_035090.1	10768401	.	T	G	.	.	MAF_USDA=2.459
NC_035090.1	10768478	.	A	G	.	.	MAF_USDA=3.529
NC_035090.1	10768691	.	A	G	.	.	MAF_USDA=4.098
NC_035090.1	10768715	.	A	G	.	.	MAF_USDA=1.639
NC_035090.1	10768739	.	A	T	.	.	MAF_INRAE=35.443;MAF_USDA=5.882
NC_035090.1	10768854	.	A	T	.	.	MAF_USDA=4.167
NC_035090.1	10768895	.	A	C	.	.	MAF_INRAE=33.544;MAF_USDA=41.765
NC_035090.1	10768899	.	T	G	.	.	MAF_INRAE=7.5;MAF_USDA=8.824
NC_035090.1	10768977	.	A	G	.	.	MAF_USDA=7.059
NC_035090.1	10769040	.	T	C	.	.	MAF_INRAE=42.405;MAF_USDA=22.941
NC_035090.1	10769095	.	T	A	.	.	MAF_USDA=4.098
NC_035090.1	10769106	.	A	G	.	.	MAF_USDA=3.279
NC_035090.1	10769135	.	T	C	.	.	MAF_USDA=9.836
NC_035090.1	10769237	.	C	A	.	.	MAF_USDA=11.765
NC_035090.1	10769280	.	T	G	.	.	MAF_INRAE=43.038;MAF_USDA=25.294
NC_035090.1	10769350	.	G	T	.	.	MAF_USDA=10.417
NC_035090.1	10769407	.	T	C	.	.	MAF_INRAE=20.886;MAF_USDA=6.471
NC_035090.1	10769461	.	T	C	.	.	MAF_USDA=1.765
NC_035090.1	10769538	.	A	T	.	.	MAF_USDA=1.639
NC_035090.1	10769580	.	G	A	.	.	MAF_INRAE=7.5;MAF_USDA=7.647
NC_035090.1	10769834	.	G	T	.	.	MAF_USDA=12.353
NC_035090.1	10769870	.	A	G	.	.	MAF_INRAE=36.076
NC_035090.1	10769871	.	C	A	.	.	MAF_INRAE=39.167
NC_035090.1	10769879	.	C	T	.	.	MAF_USDA=3.279
NC_035090.1	10769930	.	G	C	.	.	MAF_USDA=4.706
NC_035090.1	10769984	.	G	A	.	.	MAF_USDA=2.941
NC_035090.1	10770694	.	G	A	.	.	MAF_USDA=12.5
NC_035090.1	10770734	.	A	G	.	.	MAF_USDA=9.016
NC_035090.1	10770765	.	A	C	.	.	MAF_USDA=11.176
NC_035090.1	10770856	.	A	C	.	.	MAF_USDA=4.118
NC_035090.1	10770886	.	C	T	.	.	MAF_INRAE=17.089;MAF_USDA=5.294
NC_035090.1	10771009	.	A	T	.	.	MAF_INRAE=8.333;MAF_USDA=10.588
NC_035090.1	10771087	.	A	G	.	.	MAF_USDA=8.333
NC_035090.1	10771158	.	A	T	.	.	MAF_USDA=1.639
NC_035090.1	10771165	.	A	C	.	.	MAF_INRAE=4.43;MAF_USDA=3.279
NC_035090.1	10771312	.	A	T	.	.	MAF_USDA=8.333
NC_035090.1	10771313	.	T	A	.	.	MAF_USDA=10.417
NC_035090.1	10771342	.	C	T	.	.	MAF_USDA=2.459
NC_035090.1	10771430	.	C	A	.	.	MAF_INRAE=8.333;MAF_USDA=7.647
NC_035090.1	10771494	.	T	C	.	.	MAF_USDA=1.786
NC_035090.1	10771506	.	C	T	.	.	MAF_USDA=3.279
NC_035090.1	10771854	.	T	G	.	.	MAF_INRAE=12.658;MAF_USDA=20.588
NC_035090.1	10771897	.	T	A	.	.	MAF_INRAE=12.025;MAF_USDA=20.588
NC_035090.1	10771984	.	C	T	.	.	MAF_INRAE=8.333;MAF_USDA=8.235
NC_035090.1	10772039	.	T	C	.	.	MAF_USDA=2.459
NC_035090.1	10772124	.	C	T	.	.	MAF_INRAE=11.392
NC_035090.1	10772208	.	C	A	.	.	MAF_INRAE=46.835;MAF_USDA=5.882
NC_035090.1	10772218	.	T	A	.	.	MAF_INRAE=5.0;MAF_USDA=1.639
NC_035090.1	10772240	.	G	T	.	.	MAF_INRAE=14.557;MAF_USDA=19.412
NC_035090.1	10772254	.	A	C	.	.	MAF_USDA=4.167
NC_035090.1	10772388	.	T	G	.	.	MAF_USDA=4.098
NC_035090.1	10772580	.	G	T	.	.	MAF_INRAE=12.658;MAF_USDA=24.118
NC_035090.1	10772589	.	T	G	.	.	MAF_USDA=2.459
NC_035090.1	10772706	.	G	T	.	.	MAF_INRAE=5.0;MAF_USDA=7.377
NC_035090.1	10772794	.	C	G	.	.	MAF_INRAE=12.658;MAF_USDA=24.405
NC_035090.1	10772917	.	A	G	.	.	MAF_USDA=4.918
NC_035090.1	10773098	.	T	A	.	.	MAF_INRAE=6.962;MAF_USDA=20.0
NC_035090.1	10773126	.	C	T	.	.	MAF_USDA=1.639
NC_035090.1	10773127	.	G	A	.	.	MAF_INRAE=11.392
NC_035090.1	10773207	.	G	T	.	.	MAF_USDA=1.639
NC_035090.1	10773359	.	A	C	.	.	MAF_INRAE=1.667;MAF_USDA=10.417
NC_035090.1	10773378	.	A	T	.	.	MAF_USDA=5.294
NC_035090.1	10773848	.	T	C	.	.	MAF_USDA=4.348
NC_035090.1	10773920	.	C	A	.	.	MAF_INRAE=1.667;MAF_USDA=12.5
NC_035090.1	10773921	.	C	T	.	.	MAF_INRAE=1.667;MAF_USDA=4.762
NC_035090.1	10773949	.	T	A	.	.	MAF_USDA=14.583
NC_035090.1	10773953	.	G	C	.	.	MAF_USDA=12.5
NC_035090.1	10773956	.	C	T	.	.	MAF_USDA=14.583
NC_035090.1	10773976	.	G	C	.	.	MAF_INRAE=44.937;MAF_USDA=6.471
NC_035090.1	10774006	.	G	T	.	.	MAF_INRAE=1.667;MAF_USDA=3.279
NC_035090.1	10774054	.	T	A	.	.	MAF_USDA=5.294
NC_035090.1	10774149	.	C	T	.	.	MAF_USDA=2.459
NC_035090.1	10774177	.	A	C	.	.	MAF_INRAE=11.392
NC_035090.1	10774180	.	T	G	.	.	MAF_INRAE=21.053;MAF_USDA=6.557
NC_035090.1	10774404	.	G	T	.	.	MAF_INRAE=6.962;MAF_USDA=18.824
NC_035090.1	10774435	.	G	A	.	.	MAF_USDA=1.639
NC_035090.1	10774446	.	A	C	.	.	MAF_USDA=4.918
NC_035090.1	10774448	.	A	G	.	.	MAF_INRAE=18.421
NC_035090.1	10774570	.	A	C	.	.	MAF_INRAE=49.167;MAF_USDA=5.882
NC_035090.1	10774649	.	C	A	.	.	MAF_INRAE=1.667;MAF_USDA=7.059
NC_035090.1	10774656	.	A	C	.	.	MAF_USDA=3.279
NC_035090.1	10774795	.	T	A	.	.	MAF_INRAE=12.5;MAF_USDA=6.548
NC_035090.1	10774806	.	G	C	.	.	MAF_USDA=3.333
NC_035090.1	10774848	.	C	A	.	.	MAF_INRAE=8.333;MAF_USDA=8.333
NC_035090.1	10775019	.	A	C	.	.	MAF_INRAE=21.053;MAF_USDA=9.836
NC_035090.1	10775083	.	T	G	.	.	MAF_INRAE=21.053;MAF_USDA=11.475
NC_035090.1	10775100	.	A	T	.	.	MAF_USDA=3.279
NC_035090.1	10775146	.	C	T	.	.	MAF_USDA=5.294
NC_035090.1	10775242	.	A	T	.	.	MAF_USDA=1.639
NC_035090.1	10775246	.	C	T	.	.	MAF_USDA=2.459
NC_035090.1	10775263	.	G	T	.	.	MAF_USDA=10.417
NC_035090.1	10775272	.	A	G	.	.	MAF_INRAE=24.051;MAF_USDA=31.176
NC_035090.1	10775303	.	C	G	.	.	MAF_INRAE=11.392
NC_035090.1	10775310	.	G	A	.	.	MAF_USDA=2.459
NC_035090.1	10775382	.	C	T	.	.	MAF_INRAE=46.203;MAF_USDA=5.882
NC_035090.1	10775477	.	C	T	.	.	MAF_INRAE=29.747;MAF_USDA=41.176
NC_035090.1	10775513	.	A	G	.	.	MAF_INRAE=21.053;MAF_USDA=10.656
NC_035090.1	10775550	.	C	A	.	.	MAF_USDA=3.279
NC_035090.1	10775670	.	C	T	.	.	MAF_USDA=2.459
NC_035090.1	10775781	.	C	A	.	.	MAF_USDA=1.639
NC_035090.1	10775903	.	G	A	.	.	MAF_INRAE=46.203;MAF_USDA=5.294
NC_035090.1	10776049	.	T	C	.	.	MAF_INRAE=6.962;MAF_USDA=18.824
NC_035090.1	10776056	.	C	T	.	.	MAF_INRAE=1.667;MAF_USDA=7.059
NC_035090.1	10776084	.	T	C	.	.	MAF_USDA=4.098
NC_035090.1	10776089	.	G	A	.	.	MAF_USDA=1.639
NC_035090.1	10776149	.	C	T	.	.	MAF_USDA=7.059
NC_035090.1	10776308	.	A	C	.	.	MAF_INRAE=21.053;MAF_USDA=9.836
NC_035090.1	10776317	.	C	A	.	.	MAF_INRAE=29.747;MAF_USDA=41.176
NC_035090.1	10776350	.	T	A	.	.	MAF_USDA=2.941
NC_035090.1	10776357	.	C	T	.	.	MAF_INRAE=1.667;MAF_USDA=3.529
NC_035090.1	10776394	.	T	G	.	.	MAF_INRAE=1.667;MAF_USDA=3.529
NC_035090.1	10776440	.	G	T	.	.	MAF_INRAE=7.5;MAF_USDA=9.412
NC_035090.1	10776443	.	G	A	.	.	MAF_USDA=1.639
NC_035090.1	10776497	.	C	A	.	.	MAF_INRAE=21.053;MAF_USDA=6.557
NC_035090.1	10776608	.	A	T	.	.	MAF_USDA=4.167
NC_035090.1	10776675	.	G	A	.	.	MAF_USDA=1.695
NC_035090.1	10776729	.	C	T	.	.	MAF_USDA=10.417
NC_035090.1	10777060	.	T	G	.	.	MAF_USDA=1.639
NC_035090.1	10777144	.	C	A	.	.	MAF_USDA=2.459
NC_035090.1	10777145	.	T	A	.	.	MAF_USDA=2.459
NC_035090.1	10777155	.	A	T	.	.	MAF_INRAE=8.333;MAF_USDA=7.647
NC_035090.1	10777858	.	C	T	.	.	MAF_INRAE=19.167
NC_035090.1	10777891	.	G	C	.	.	MAF_USDA=4.167
NC_035090.1	10777916	.	C	A	.	.	MAF_INRAE=12.658;MAF_USDA=14.286
NC_035090.1	10777917	.	A	T	.	.	MAF_INRAE=6.667;MAF_USDA=14.881
NC_035090.1	10777933	.	G	T	.	.	MAF_USDA=3.333
NC_035090.1	10777956	.	A	G	.	.	MAF_INRAE=7.5;MAF_USDA=9.524
NC_035090.1	10778109	.	G	A	.	.	MAF_USDA=4.167
NC_035090.1	10778134	.	A	G	.	.	MAF_USDA=1.667
NC_035090.1	10778293	.	G	A	.	.	MAF_INRAE=12.025
NC_035090.1	10778450	.	T	A	.	.	MAF_USDA=3.279
NC_035090.1	10778464	.	C	T	.	.	MAF_USDA=4.098
NC_035090.1	10778471	.	T	A	.	.	MAF_INRAE=13.333
NC_035090.1	10778472	.	T	A	.	.	MAF_INRAE=25.316;MAF_USDA=45.294
NC_035090.1	10778556	.	C	A	.	.	MAF_INRAE=5.0;MAF_USDA=3.279
NC_035090.1	10778632	.	C	T	.	.	MAF_INRAE=5.0;MAF_USDA=4.098
NC_035090.1	10778644	.	G	C	.	.	MAF_USDA=5.882
NC_035090.1	10778702	.	C	A	.	.	MAF_USDA=4.098
NC_035090.1	10778706	.	A	C	.	.	MAF_USDA=3.279
NC_035090.1	10778849	.	G	A	.	.	MAF_USDA=1.639
NC_035090.1	10778893	.	A	G	.	.	MAF_USDA=7.059
NC_035090.1	10780492	.	G	A	.	.	MAF_USDA=2.459
NC_035090.1	10780536	.	T	C	.	.	MAF_USDA=25.0
NC_035090.1	10780537	.	ACTT	ACTG	.	.	MAF_USDA=2.083
NC_035090.1	10780640	.	C	T	.	.	MAF_INRAE=1.667
NC_035090.1	10780785	.	C	T	.	.	MAF_USDA=2.459
NC_035090.1	10780841	.	C	G	.	.	MAF_INRAE=5.263
NC_035090.1	10780898	.	A	G	.	.	MAF_USDA=5.882
NC_035090.1	10780958	.	T	C	.	.	MAF_USDA=10.417
NC_035090.1	10780967	.	G	C	.	.	MAF_USDA=3.279
NC_035090.1	10780997	.	A	G	.	.	MAF_USDA=8.235
NC_035090.1	10781138	.	T	G	.	.	MAF_USDA=1.639
NC_035090.1	10781170	.	A	C	.	.	MAF_USDA=6.557
NC_035090.1	10781380	.	T	A	.	.	MAF_USDA=18.824
NC_035090.1	10781384	.	G	T	.	.	MAF_USDA=3.279
NC_035090.1	10781439	.	C	A	.	.	MAF_USDA=1.639
NC_035090.1	10781470	.	C	T	.	.	MAF_USDA=2.459
NC_035090.1	10781560	.	C	T	.	.	MAF_USDA=4.098
NC_035090.1	10781608	.	T	G	.	.	MAF_USDA=1.639
NC_035090.1	10782015	.	G	A	.	.	MAF_USDA=1.639
NC_035090.1	10782030	.	C	T	.	.	MAF_USDA=2.459
NC_035090.1	10782095	.	T	G	.	.	MAF_USDA=10.0
NC_035090.1	10782105	.	A	C	.	.	MAF_INRAE=21.053;MAF_USDA=2.5
NC_035090.1	10782138	.	C	A	.	.	MAF_USDA=3.333
NC_035090.1	10782288	.	G	A	.	.	MAF_USDA=1.639
NC_035090.1	10782332	.	T	C	.	.	MAF_USDA=4.098
NC_035090.1	10782384	.	A	C	.	.	MAF_USDA=1.639
NC_035090.1	10782387	.	T	G	.	.	MAF_USDA=10.588
NC_035090.1	10782395	.	G	A	.	.	MAF_USDA=19.412
NC_035090.1	10782401	.	T	A	.	.	MAF_USDA=35.417
NC_035090.1	10782410	.	G	C	.	.	MAF_USDA=1.639
NC_035090.1	10782423	.	A	T	.	.	MAF_USDA=5.882
NC_035090.1	10782427	.	T	G	.	.	MAF_USDA=18.75
NC_035090.1	10782433	.	GTG	GTA	.	.	MAF_USDA=43.75
NC_035090.1	10782453	.	T	A	.	.	MAF_USDA=16.667
NC_035090.1	10782475	.	A	G	.	.	MAF_USDA=6.25
NC_035090.1	10782487	.	C	A	.	.	MAF_USDA=10.417
NC_035090.1	10782521	.	A	T	.	.	MAF_USDA=12.5
NC_035090.1	10782543	.	A	T	.	.	MAF_USDA=6.25
NC_035090.1	10782678	.	C	T	.	.	MAF_USDA=3.279
NC_035090.1	10782742	.	G	T	.	.	MAF_INRAE=11.392
NC_035090.1	10782927	.	T	A	.	.	MAF_USDA=3.279
NC_035090.1	10782962	.	G	A	.	.	MAF_USDA=2.353
NC_035090.1	10782996	.	C	T	.	.	MAF_USDA=4.167
NC_035090.1	10783142	.	C	T	.	.	MAF_INRAE=11.392;MAF_USDA=5.357
NC_035090.1	10783191	.	C	T	.	.	MAF_USDA=2.083
NC_035090.1	10783503	.	C	T	.	.	MAF_USDA=3.279
NC_035090.1	10783625	.	C	T	.	.	MAF_USDA=1.639
NC_035090.1	10783703	.	A	G	.	.	MAF_USDA=4.098
NC_035090.1	10783729	.	G	A	.	.	MAF_USDA=20.833
NC_035090.1	10783866	.	T	G	.	.	MAF_USDA=6.471
NC_035090.1	10783875	.	A	T	.	.	MAF_INRAE=10.127
NC_035090.1	10783997	.	A	T	.	.	MAF_INRAE=46.203;MAF_USDA=5.294
NC_035090.1	10784098	.	A	G	.	.	MAF_USDA=3.279
NC_035090.1	10784099	.	T	C	.	.	MAF_INRAE=12.658;MAF_USDA=18.235
NC_035090.1	10784113	.	C	T	.	.	MAF_USDA=10.417
NC_035090.1	10784161	.	G	C	.	.	MAF_USDA=6.471
NC_035090.1	10784301	.	G	A	.	.	MAF_USDA=3.279
NC_035090.1	10784319	.	G	A	.	.	MAF_USDA=3.279
NC_035090.1	10784347	.	A	T	.	.	MAF_INRAE=15.19
NC_035090.1	10784396	.	T	C	.	.	MAF_INRAE=10.526;MAF_USDA=40.964
NC_035090.1	10784405	.	C	T	.	.	MAF_USDA=4.918
NC_035090.1	10784451	.	T	C	.	.	MAF_INRAE=2.5
NC_035090.1	10784564	.	T	A	.	.	MAF_INRAE=5.833
NC_035090.1	10784615	.	T	C	.	.	MAF_INRAE=1.667
NC_035090.1	10784655	.	C	T	.	.	MAF_USDA=3.279
NC_035090.1	10784695	.	T	G	.	.	MAF_INRAE=15.823;MAF_USDA=22.941
NC_035090.1	10784790	.	C	A	.	.	MAF_INRAE=11.392;MAF_USDA=17.059
NC_035090.1	10784793	.	C	T	.	.	MAF_USDA=3.529
NC_035090.1	10784913	.	C	G	.	.	MAF_USDA=2.459
NC_035090.1	10784914	.	T	C	.	.	MAF_USDA=4.098
NC_035090.1	10784970	.	A	G	.	.	MAF_INRAE=12.658;MAF_USDA=18.824
NC_035090.1	10784974	.	A	C	.	.	MAF_USDA=1.639
NC_035090.1	10785164	.	A	G	.	.	MAF_INRAE=10.759;MAF_USDA=23.529
NC_035090.1	10785336	.	A	T	.	.	MAF_USDA=2.459
NC_035090.1	10786221	.	C	T	.	.	MAF_USDA=2.083
NC_035090.1	10786277	.	C	T	.	.	MAF_USDA=3.279
NC_035090.1	10786386	.	A	C	.	.	MAF_INRAE=13.333
NC_035090.1	10786404	.	G	A	.	.	MAF_INRAE=2.532;MAF_USDA=4.706
NC_035090.1	10786462	.	C	A	.	.	MAF_USDA=4.098
NC_035090.1	10786615	.	C	G	.	.	MAF_USDA=4.706
NC_035090.1	10786629	.	G	A	.	.	MAF_USDA=7.059
NC_035090.1	10786640	.	C	A	.	.	MAF_USDA=4.918
NC_035090.1	10786711	.	G	A	.	.	MAF_USDA=3.279
NC_035090.1	10786755	.	G	A	.	.	MAF_INRAE=46.203;MAF_USDA=6.471
NC_035090.1	10786783	.	A	C	.	.	MAF_INRAE=11.392;MAF_USDA=5.294
NC_035090.1	10786978	.	G	C	.	.	MAF_USDA=4.098
NC_035090.1	10787038	.	A	C	.	.	MAF_USDA=3.279
NC_035090.1	10787147	.	C	A	.	.	MAF_USDA=2.459
NC_035090.1	10787158	.	C	T	.	.	MAF_INRAE=12.5;MAF_USDA=4.118
NC_035090.1	10787290	.	C	T	.	.	MAF_USDA=10.656
NC_035090.1	10787556	.	C	T	.	.	MAF_INRAE=12.5;MAF_USDA=6.627
NC_035090.1	10787557	.	G	A	.	.	MAF_INRAE=42.105;MAF_USDA=6.024
NC_035090.1	10787600	.	G	A	.	.	MAF_INRAE=5.263;MAF_USDA=17.47
NC_035090.1	10788651	.	A	G	.	.	MAF_USDA=2.459
NC_035090.1	10788687	.	A	G	.	.	MAF_INRAE=39.873;MAF_USDA=12.941
NC_035090.1	10788780	.	T	G	.	.	MAF_USDA=1.639
NC_035090.1	10788841	.	T	G	.	.	MAF_INRAE=46.203;MAF_USDA=6.471
NC_035090.1	10789135	.	T	C	.	.	MAF_USDA=10.417
NC_035090.1	10789221	.	T	C	.	.	MAF_USDA=3.279
NC_035090.1	10789223	.	C	G	.	.	MAF_INRAE=13.291;MAF_USDA=18.235
NC_035090.1	10789394	.	A	G	.	.	MAF_INRAE=5.833;MAF_USDA=1.639
NC_035090.1	10789546	.	A	T	.	.	MAF_USDA=3.279
NC_035090.1	10789650	.	C	T	.	.	MAF_INRAE=21.667;MAF_USDA=48.235
NC_035090.1	10789669	.	T	A	.	.	MAF_USDA=2.459
NC_035090.1	10789741	.	G	A	.	.	MAF_USDA=4.098
NC_035090.1	10789816	.	C	T	.	.	MAF_INRAE=10.833;MAF_USDA=17.059
NC_035090.1	10789908	.	C	A	.	.	MAF_USDA=1.639
NC_035090.1	10789945	.	G	C	.	.	MAF_INRAE=12.5;MAF_USDA=6.471
NC_035090.1	10790035	.	G	A	.	.	MAF_USDA=4.098
NC_035090.1	10790112	.	C	T	.	.	MAF_INRAE=15.823;MAF_USDA=47.619
NC_035090.1	10790176	.	C	A	.	.	MAF_USDA=1.639
NC_035090.1	10790346	.	A	C	.	.	MAF_INRAE=5.0
NC_035090.1	10790353	.	C	A	.	.	MAF_INRAE=5.0
NC_035090.1	10790354	.	A	T	.	.	MAF_INRAE=16.456;MAF_USDA=42.941
NC_035090.1	10790402	.	G	A	.	.	MAF_INRAE=5.263;MAF_USDA=37.5
NC_035090.1	10790421	.	C	G	.	.	MAF_USDA=4.167
NC_035090.1	10790423	.	A	G	.	.	MAF_INRAE=21.053;MAF_USDA=2.5
NC_035090.1	10790485	.	G	A	.	.	MAF_INRAE=15.823;MAF_USDA=36.471
NC_035090.1	10790494	.	C	T	.	.	MAF_USDA=5.0
NC_035090.1	10790502	.	G	A	.	.	MAF_USDA=4.167
NC_035090.1	10790520	.	G	A	.	.	MAF_USDA=2.459
NC_035090.1	10790568	.	G	A	.	.	MAF_USDA=22.353
NC_035090.1	10790684	.	C	A	.	.	MAF_INRAE=15.823;MAF_USDA=47.059
NC_035090.1	10790829	.	G	T	.	.	MAF_INRAE=16.456;MAF_USDA=48.235
NC_035090.1	10790917	.	G	A	.	.	MAF_INRAE=15.823;MAF_USDA=49.412
NC_035090.1	10790957	.	T	G	.	.	MAF_USDA=37.5
NC_035090.1	10791016	.	C	G	.	.	MAF_USDA=7.377
NC_035090.1	10791032	.	G	T	.	.	MAF_INRAE=15.823;MAF_USDA=21.176
NC_035090.1	10791037	.	C	A	.	.	MAF_USDA=11.765
NC_035090.1	10791041	.	T	C,G	.	.	MAF_INRAE=5.263;MAF_USDA=2.459
NC_035090.1	10791115	.	T	C	.	.	MAF_USDA=45.833
NC_035090.1	10791116	.	A	C	.	.	MAF_USDA=45.833
NC_035090.1	10791174	.	A	G	.	.	MAF_USDA=14.706
NC_035090.1	10791214	.	G	A	.	.	MAF_USDA=41.176
NC_035090.1	10791327	.	A	T	.	.	MAF_INRAE=16.456;MAF_USDA=48.824
NC_035090.1	10791328	.	A	C	.	.	MAF_INRAE=20.0;MAF_USDA=47.917
NC_035090.1	10791485	.	C	T	.	.	MAF_USDA=1.639
NC_035090.1	10791512	.	T	G	.	.	MAF_USDA=3.279
NC_035090.1	10791537	.	T	G	.	.	MAF_USDA=4.098
NC_035090.1	10791541	.	T	C	.	.	MAF_INRAE=12.658;MAF_USDA=14.118
NC_035090.1	10791599	.	A	C	.	.	MAF_USDA=6.667
NC_035090.1	10791614	.	A	G	.	.	MAF_USDA=2.5
NC_035090.1	10796030	.	C	T	.	.	MAF_INRAE=15.823;MAF_USDA=47.059
NC_035090.1	10796040	.	C	T	.	.	MAF_USDA=1.639
NC_035090.1	10796089	.	T	C	.	.	MAF_INRAE=46.203;MAF_USDA=5.882
NC_035090.1	10796100	.	A	G	.	.	MAF_INRAE=15.823;MAF_USDA=49.412
NC_035090.1	10796228	.	A	T	.	.	MAF_INRAE=5.0;MAF_USDA=3.279
NC_035090.1	10796231	.	A	C	.	.	MAF_INRAE=16.456;MAF_USDA=48.824
NC_035090.1	10796315	.	C	A	.	.	MAF_USDA=3.279
NC_035090.1	10796337	.	T	G	.	.	MAF_USDA=10.417
NC_035090.1	10796423	.	A	G	.	.	MAF_INRAE=18.987;MAF_USDA=30.588
NC_035090.1	10796630	.	A	C	.	.	MAF_INRAE=5.0
NC_035090.1	10796632	.	T	A	.	.	MAF_INRAE=21.053
NC_035090.1	10796633	.	T	G	.	.	MAF_INRAE=10.127;MAF_USDA=10.588
NC_035090.1	10796634	.	A	C	.	.	MAF_INRAE=45.57;MAF_USDA=5.882
NC_035090.1	10796731	.	G	A	.	.	MAF_USDA=4.706
NC_035090.1	10796758	.	A	G	.	.	MAF_USDA=22.353
NC_035090.1	10796936	.	C	T	.	.	MAF_USDA=34.783
NC_035090.1	10796988	.	G	T	.	.	MAF_USDA=33.333
NC_035090.1	10799575	.	C	T	.	.	MAF_INRAE=5.263;MAF_USDA=6.25
NC_035090.1	10799610	.	G	A	.	.	MAF_USDA=10.417
NC_035090.1	10799755	.	G	C	.	.	MAF_INRAE=5.263;MAF_USDA=47.059
NC_035090.1	10799775	.	G	T	.	.	MAF_INRAE=5.263;MAF_USDA=48.824
NC_035090.1	10799883	.	T	G	.	.	MAF_INRAE=5.263
NC_035090.1	10799947	.	T	A	.	.	MAF_INRAE=15.823;MAF_USDA=46.471
NC_035090.1	10799960	.	T	A	.	.	MAF_USDA=2.459
NC_035090.1	10799967	.	T	C	.	.	MAF_INRAE=15.823;MAF_USDA=46.471
NC_035090.1	10800004	.	A	G	.	.	MAF_USDA=10.588
NC_035090.1	10800017	.	C	T	.	.	MAF_INRAE=15.823;MAF_USDA=49.412
NC_035090.1	10800061	.	G	A	.	.	MAF_INRAE=7.5;MAF_USDA=7.059
NC_035090.1	10800190	.	G	A	.	.	MAF_INRAE=5.0;MAF_USDA=3.279
NC_035090.1	10800216	.	C	G	.	.	MAF_INRAE=15.823;MAF_USDA=48.235
NC_035090.1	10800326	.	T	G	.	.	MAF_INRAE=15.823;MAF_USDA=20.588
NC_035090.1	10800332	.	A	T	.	.	MAF_INRAE=46.835;MAF_USDA=6.471
NC_035090.1	10800423	.	T	C	.	.	MAF_INRAE=15.823;MAF_USDA=45.882
NC_035090.1	10800439	.	T	A	.	.	MAF_INRAE=5.0;MAF_USDA=6.557
NC_035090.1	10800441	.	A	C	.	.	MAF_INRAE=15.823;MAF_USDA=50.0
NC_035090.1	10800456	.	C	A	.	.	MAF_INRAE=46.203;MAF_USDA=5.882
NC_035090.1	10800482	.	G	A	.	.	MAF_USDA=3.333
NC_035090.1	10800613	.	G	A	.	.	MAF_INRAE=1.667;MAF_USDA=4.918
NC_035090.1	10800819	.	G	T	.	.	MAF_INRAE=15.823;MAF_USDA=45.882
NC_035090.1	10800834	.	C	T	.	.	MAF_INRAE=46.203;MAF_USDA=5.882
NC_035090.1	10800923	.	G	A	.	.	MAF_USDA=4.098
NC_035090.1	10800955	.	C	T	.	.	MAF_INRAE=15.823;MAF_USDA=48.824
NC_035090.1	10801051	.	C	T	.	.	MAF_INRAE=12.025;MAF_USDA=11.765
NC_035090.1	10801054	.	A	G	.	.	MAF_INRAE=15.823;MAF_USDA=39.583
NC_035090.1	10801180	.	T	G	.	.	MAF_USDA=3.279
NC_035090.1	10801183	.	A	G	.	.	MAF_INRAE=15.823;MAF_USDA=48.824
NC_035090.1	10801190	.	A	T	.	.	MAF_INRAE=15.823;MAF_USDA=48.235
NC_035090.1	10801230	.	G	T	.	.	MAF_USDA=3.279
NC_035090.1	10801241	.	C	T	.	.	MAF_USDA=4.098
NC_035090.1	10801260	.	G	T	.	.	MAF_USDA=20.588
NC_035090.1	10801286	.	C	A	.	.	MAF_INRAE=15.823;MAF_USDA=49.412
NC_035090.1	10801358	.	G	T	.	.	MAF_USDA=4.167
NC_035090.1	10801460	.	A	C	.	.	MAF_INRAE=16.456;MAF_USDA=45.882
NC_035090.1	10801824	.	G	A	.	.	MAF_USDA=1.639
NC_035090.1	10802039	.	A	G	.	.	MAF_USDA=9.412
NC_035090.1	10802274	.	A	T	.	.	MAF_USDA=7.647
NC_035090.1	10802298	.	C	T	.	.	MAF_INRAE=15.823;MAF_USDA=47.059
NC_035090.1	10802316	.	G	A	.	.	MAF_INRAE=5.0;MAF_USDA=3.279
NC_035090.1	10802338	.	A	T	.	.	MAF_INRAE=15.823;MAF_USDA=47.647
NC_035090.1	10802466	.	G	T	.	.	MAF_USDA=3.279
NC_035090.1	10802469	.	C	T	.	.	MAF_USDA=3.529
NC_035090.1	10802571	.	C	T	.	.	MAF_INRAE=4.167;MAF_USDA=3.279
NC_035090.1	10802587	.	A	G	.	.	MAF_INRAE=2.632
NC_035090.1	10802645	.	T	C	.	.	MAF_INRAE=15.823;MAF_USDA=45.294
NC_035090.1	10802793	.	C	T	.	.	MAF_USDA=10.417
NC_035090.1	10803001	.	C	A	.	.	MAF_INRAE=46.203;MAF_USDA=6.25
NC_035090.1	10803004	.	T	A	.	.	MAF_USDA=22.353
NC_035090.1	10803016	.	A	T	.	.	MAF_INRAE=18.987;MAF_USDA=29.412
NC_035090.1	10803281	.	T	C	.	.	MAF_USDA=2.459
NC_035090.1	10803338	.	G	A	.	.	MAF_USDA=25.0
NC_035090.1	10803339	.	C	T	.	.	MAF_USDA=25.0
NC_035090.1	10803340	.	C	T	.	.	MAF_USDA=25.0
NC_035090.1	10803398	.	A	G	.	.	MAF_USDA=1.765
NC_035090.1	10803404	.	C	T	.	.	MAF_USDA=20.833
NC_035090.1	10803505	.	T	C	.	.	MAF_INRAE=6.329;MAF_USDA=10.656
NC_035090.1	10803542	.	G	A	.	.	MAF_USDA=3.279
NC_035090.1	10803581	.	C	T	.	.	MAF_USDA=4.098
NC_035090.1	10803597	.	G	A	.	.	MAF_USDA=10.417
NC_035090.1	10803710	.	A	C	.	.	MAF_USDA=1.639
NC_035090.1	10803937	.	C	T	.	.	MAF_INRAE=2.532;MAF_USDA=6.557
NC_035090.1	10803938	.	A	C	.	.	MAF_INRAE=12.658;MAF_USDA=12.941
NC_035090.1	10804161	.	G	T	.	.	MAF_USDA=4.118
NC_035090.1	10804168	.	A	C	.	.	MAF_INRAE=13.333;MAF_USDA=44.706
NC_035090.1	10804301	.	C	A	.	.	MAF_INRAE=5.0;MAF_USDA=10.588
NC_035090.1	10804309	.	A	T	.	.	MAF_INRAE=12.5;MAF_USDA=11.765
NC_035090.1	10804340	.	A	T	.	.	MAF_INRAE=18.987;MAF_USDA=22.941
NC_035090.1	10804418	.	G	A	.	.	MAF_INRAE=4.43
NC_035090.1	10804436	.	G	A	.	.	MAF_USDA=28.824
NC_035090.1	10804442	.	A	C	.	.	MAF_INRAE=18.987;MAF_USDA=22.941
NC_035090.1	10804445	.	A	C	.	.	MAF_USDA=10.417
NC_035090.1	10804488	.	C	T	.	.	MAF_USDA=4.706
NC_035090.1	10804635	.	G	A	.	.	MAF_INRAE=17.5;MAF_USDA=22.941
NC_035090.1	10804656	.	T	C	.	.	MAF_INRAE=17.5;MAF_USDA=23.529
NC_035090.1	10804687	.	G	A	.	.	MAF_INRAE=12.658;MAF_USDA=11.765
NC_035090.1	10804717	.	T	G	.	.	MAF_INRAE=12.5;MAF_USDA=12.353
NC_035090.1	10804738	.	T	G	.	.	MAF_INRAE=17.5;MAF_USDA=22.941
NC_035090.1	10804760	.	G	A	.	.	MAF_USDA=4.167
NC_035090.1	10804785	.	A	G	.	.	MAF_USDA=4.098
NC_035090.1	10804824	.	T	A	.	.	MAF_INRAE=5.0;MAF_USDA=3.279
NC_035090.1	10804871	.	C	G	.	.	MAF_INRAE=15.19;MAF_USDA=30.588
NC_035090.1	10804904	.	G	T	.	.	MAF_USDA=3.279
NC_035090.1	10804926	.	C	A	.	.	MAF_INRAE=11.392;MAF_USDA=8.235
NC_035090.1	10805044	.	T	A	.	.	MAF_INRAE=12.5;MAF_USDA=12.353
NC_035090.1	10805066	.	C	A	.	.	MAF_INRAE=18.354;MAF_USDA=5.882
NC_035090.1	10805072	.	C	A	.	.	MAF_INRAE=12.5;MAF_USDA=12.353
NC_035090.1	10805166	.	A	T	.	.	MAF_USDA=10.417
NC_035090.1	10805220	.	C	G	.	.	MAF_INRAE=12.5;MAF_USDA=6.627
NC_035090.1	10805300	.	T	G	.	.	MAF_INRAE=8.861;MAF_USDA=46.386
NC_035090.1	10805436	.	A	G	.	.	MAF_INRAE=14.167;MAF_USDA=14.583
NC_035090.1	10805441	.	T	A	.	.	MAF_USDA=4.706
NC_035090.1	10805452	.	A	T	.	.	MAF_INRAE=15.0;MAF_USDA=20.0
NC_035090.1	10805481	.	A	T	.	.	MAF_USDA=3.279
NC_035090.1	10805496	.	C	T	.	.	MAF_USDA=2.459
NC_035090.1	10805543	.	A	T	.	.	MAF_USDA=2.083
NC_035090.1	10805586	.	A	G	.	.	MAF_USDA=10.417
NC_035090.1	10805599	.	A	G	.	.	MAF_INRAE=12.5;MAF_USDA=11.905
NC_035090.1	10805610	.	G	C	.	.	MAF_INRAE=46.203;MAF_USDA=5.952
NC_035090.1	10805656	.	G	A	.	.	MAF_INRAE=8.333;MAF_USDA=12.353
NC_035090.1	10805665	.	C	T	.	.	MAF_USDA=8.333
NC_035090.1	10805738	.	T	A	.	.	MAF_INRAE=12.5;MAF_USDA=12.353
NC_035090.1	10805792	.	A	T	.	.	MAF_INRAE=12.5;MAF_USDA=11.765
NC_035090.1	10805878	.	T	G	.	.	MAF_INRAE=17.5;MAF_USDA=20.833
NC_035090.1	10805947	.	A	G	.	.	MAF_INRAE=12.5;MAF_USDA=12.941
NC_035090.1	10805970	.	C	T	.	.	MAF_USDA=12.353
NC_035090.1	10806050	.	G	A	.	.	MAF_INRAE=5.0;MAF_USDA=9.412
NC_035090.1	10806144	.	A	G	.	.	MAF_USDA=20.833
NC_035090.1	10806174	.	T	A	.	.	MAF_INRAE=11.667;MAF_USDA=11.176
NC_035090.1	10806295	.	G	A	.	.	MAF_USDA=6.471
NC_035090.1	10806304	.	G	T	.	.	MAF_INRAE=11.667;MAF_USDA=11.176
NC_035090.1	10807034	.	C	T	.	.	MAF_INRAE=12.025;MAF_USDA=12.941
NC_035090.1	10807068	.	T	C	.	.	MAF_INRAE=2.532;MAF_USDA=6.667
NC_035090.1	10807117	.	G	T	.	.	MAF_INRAE=24.684;MAF_USDA=28.824
NC_035090.1	10807118	.	T	G	.	.	MAF_INRAE=5.0;MAF_USDA=3.279
NC_035090.1	10807126	.	G	A	.	.	MAF_INRAE=18.354;MAF_USDA=26.471
NC_035090.1	10807133	.	C	A	.	.	MAF_INRAE=5.0;MAF_USDA=8.235
NC_035090.1	10807239	.	G	C	.	.	MAF_INRAE=11.667;MAF_USDA=11.176
NC_035090.1	10807251	.	C	T	.	.	MAF_USDA=1.639
NC_035090.1	10807277	.	T	C	.	.	MAF_INRAE=10.833;MAF_USDA=11.176
NC_035090.1	10807304	.	T	A	.	.	MAF_USDA=1.639
NC_035090.1	10807319	.	G	T	.	.	MAF_INRAE=11.667;MAF_USDA=11.765
NC_035090.1	10807355	.	G	T	.	.	MAF_INRAE=5.0;MAF_USDA=8.235
NC_035090.1	10807366	.	C	T	.	.	MAF_INRAE=8.333;MAF_USDA=12.941
NC_035090.1	10807476	.	A	T	.	.	MAF_INRAE=5.0;MAF_USDA=8.824
NC_035090.1	10807526	.	C	A	.	.	MAF_INRAE=5.0;MAF_USDA=8.235
NC_035090.1	10807550	.	C	T	.	.	MAF_INRAE=5.0;MAF_USDA=8.235
NC_035090.1	10807663	.	C	A	.	.	MAF_INRAE=2.532;MAF_USDA=7.059
NC_035090.1	10807805	.	G	T	.	.	MAF_INRAE=12.5;MAF_USDA=15.294
NC_035090.1	10807806	.	C	T	.	.	MAF_INRAE=12.5;MAF_USDA=15.294
NC_035090.1	10807829	.	C	G	.	.	MAF_INRAE=12.5;MAF_USDA=12.353
NC_035090.1	10807830	.	C	T	.	.	MAF_USDA=3.279
NC_035090.1	10807905	.	A	G	.	.	MAF_USDA=20.833
NC_035090.1	10807917	.	T	C	.	.	MAF_INRAE=13.333;MAF_USDA=22.941
NC_035090.1	10808012	.	T	C	.	.	MAF_INRAE=12.5;MAF_USDA=17.059
NC_035090.1	10808017	.	G	A	.	.	MAF_USDA=9.016
NC_035090.1	10808049	.	C	G	.	.	MAF_INRAE=5.0;MAF_USDA=11.176
NC_035090.1	10808069	.	T	A	.	.	MAF_USDA=11.475
NC_035090.1	10808079	.	G	A	.	.	MAF_USDA=13.115
NC_035090.1	10808086	.	G	A	.	.	MAF_USDA=1.639
NC_035090.1	10808087	.	T	A	.	.	MAF_INRAE=17.5;MAF_USDA=31.765
NC_035090.1	10808170	.	G	C	.	.	MAF_INRAE=3.333
NC_035090.1	10808179	.	A	G	.	.	MAF_INRAE=3.333;MAF_USDA=11.475
NC_035090.1	10808182	.	G	A	.	.	MAF_INRAE=3.333
NC_035090.1	10808206	.	T	C	.	.	MAF_INRAE=27.215;MAF_USDA=26.471
NC_035090.1	10808210	.	A	G	.	.	MAF_USDA=8.235
NC_035090.1	10808225	.	T	A	.	.	MAF_INRAE=2.5
NC_035090.1	10808226	.	C	G	.	.	MAF_INRAE=2.5
NC_035090.1	10808430	.	T	C	.	.	MAF_USDA=5.294
NC_035090.1	10808478	.	G	A	.	.	MAF_USDA=4.098
NC_035090.1	10808480	.	G	A	.	.	MAF_INRAE=11.392;MAF_USDA=8.235
NC_035090.1	10808500	.	C	T	.	.	MAF_INRAE=5.0;MAF_USDA=8.235
NC_035090.1	10808530	.	C	T	.	.	MAF_INRAE=28.481;MAF_USDA=28.824
NC_035090.1	10808537	.	C	T	.	.	MAF_INRAE=5.263
NC_035090.1	10808554	.	G	T	.	.	MAF_USDA=10.417
NC_035090.1	10808570	.	T	C	.	.	MAF_USDA=1.639
NC_035090.1	10808594	.	A	T	.	.	MAF_INRAE=46.203;MAF_USDA=8.824
NC_035090.1	10808630	.	A	G	.	.	MAF_INRAE=5.0;MAF_USDA=15.882
NC_035090.1	10808643	.	G	A	.	.	MAF_INRAE=5.0;MAF_USDA=18.824
NC_035090.1	10808652	.	A	C	.	.	MAF_USDA=4.918
NC_035090.1	10808669	.	G	C	.	.	MAF_USDA=3.279
NC_035090.1	10808672	.	T	A	.	.	MAF_INRAE=5.263
NC_035090.1	10808724	.	A	C	.	.	MAF_INRAE=5.0;MAF_USDA=19.412
NC_035090.1	10808750	.	T	G	.	.	MAF_INRAE=5.0;MAF_USDA=19.412
NC_035090.1	10808875	.	C	T	.	.	MAF_USDA=20.833
NC_035090.1	10808898	.	T	G	.	.	MAF_INRAE=5.0;MAF_USDA=13.529
NC_035090.1	10808950	.	T	A	.	.	MAF_INRAE=1.667
NC_035090.1	10808953	.	C	T	.	.	MAF_INRAE=6.329;MAF_USDA=16.471
NC_035090.1	10808954	.	G	A	.	.	MAF_INRAE=1.667
NC_035090.1	10808966	.	C	G	.	.	MAF_INRAE=6.329;MAF_USDA=15.882
NC_035090.1	10809032	.	A	G	.	.	MAF_INRAE=2.5
NC_035090.1	10809061	.	A	T	.	.	MAF_INRAE=3.333;MAF_USDA=4.918
NC_035090.1	10809066	.	A	T	.	.	MAF_INRAE=4.167;MAF_USDA=7.377
NC_035090.1	10809087	.	C	T	.	.	MAF_INRAE=3.333;MAF_USDA=12.353
NC_035090.1	10809098	.	C	A	.	.	MAF_INRAE=5.833;MAF_USDA=18.824
NC_035090.1	10809110	.	C	T	.	.	MAF_USDA=1.639
NC_035090.1	10809178	.	A	G	.	.	MAF_INRAE=5.063;MAF_USDA=31.25
NC_035090.1	10809194	.	T	C	.	.	MAF_USDA=7.059
NC_035090.1	10809222	.	G	A	.	.	MAF_INRAE=5.0;MAF_USDA=18.235
NC_035090.1	10809244	.	G	A	.	.	MAF_USDA=3.279
NC_035090.1	10809482	.	T	G	.	.	MAF_USDA=25.0
NC_035090.1	10809541	.	T	A	.	.	MAF_USDA=4.098
NC_035090.1	10809544	.	C	T	.	.	MAF_USDA=2.941
NC_035090.1	10809553	.	T	C	.	.	MAF_INRAE=28.481;MAF_USDA=28.235
NC_035090.1	10809570	.	A	G	.	.	MAF_INRAE=2.532;MAF_USDA=2.459
NC_035090.1	10809577	.	G	A	.	.	MAF_INRAE=40.506;MAF_USDA=27.059
NC_035090.1	10809620	.	T	G	.	.	MAF_USDA=16.471
NC_035090.1	10809669	.	A	T	.	.	MAF_INRAE=46.203;MAF_USDA=9.412
NC_035090.1	10809866	.	C	T	.	.	MAF_USDA=1.639
NC_035090.1	10809880	.	C	T	.	.	MAF_USDA=7.377
NC_035090.1	10809892	.	G	A	.	.	MAF_INRAE=5.0;MAF_USDA=22.917
NC_035090.1	10809957	.	T	A	.	.	MAF_INRAE=2.532;MAF_USDA=2.459
NC_035090.1	10809974	.	G	A	.	.	MAF_USDA=3.279
NC_035090.1	10809982	.	G	A	.	.	MAF_USDA=3.279
NC_035090.1	10810008	.	T	A	.	.	MAF_INRAE=5.0;MAF_USDA=17.059
NC_035090.1	10810018	.	A	G	.	.	MAF_INRAE=6.329;MAF_USDA=20.588
NC_035090.1	10810052	.	C	T	.	.	MAF_USDA=10.417
NC_035090.1	10810074	.	A	G	.	.	MAF_INRAE=5.0;MAF_USDA=17.647
NC_035090.1	10810103	.	C	T	.	.	MAF_INRAE=5.0
NC_035090.1	10810162	.	A	C	.	.	MAF_USDA=4.098
NC_035090.1	10810217	.	C	T	.	.	MAF_INRAE=47.5;MAF_USDA=9.412
NC_035090.1	10810287	.	G	T	.	.	MAF_USDA=7.647
NC_035090.1	10810334	.	G	T	.	.	MAF_USDA=3.279
NC_035090.1	10810335	.	G	T	.	.	MAF_USDA=3.279
NC_035090.1	10810428	.	G	A	.	.	MAF_INRAE=2.532;MAF_USDA=2.459
NC_035090.1	10810431	.	T	G	.	.	MAF_USDA=3.279
NC_035090.1	10810433	.	A	T	.	.	MAF_INRAE=6.329;MAF_USDA=21.176
NC_035090.1	10810458	.	G	A	.	.	MAF_USDA=3.279
NC_035090.1	10810552	.	G	T	.	.	MAF_USDA=7.647
NC_035090.1	10810592	.	A	T	.	.	MAF_USDA=3.279
NC_035090.1	10810605	.	C	T	.	.	MAF_INRAE=5.0;MAF_USDA=16.071
NC_035090.1	10810613	.	T	A	.	.	MAF_USDA=2.381
NC_035090.1	10810622	.	G	A	.	.	MAF_INRAE=5.0;MAF_USDA=8.333
NC_035090.1	10810683	.	C	T	.	.	MAF_INRAE=5.0;MAF_USDA=11.176
NC_035090.1	10810695	.	T	G	.	.	MAF_INRAE=5.0
NC_035090.1	10810720	.	G	C	.	.	MAF_USDA=10.417
NC_035090.1	10810721	.	T	A	.	.	MAF_INRAE=5.0;MAF_USDA=8.235
NC_035090.1	10810743	.	A	G	.	.	MAF_INRAE=5.0;MAF_USDA=8.235
NC_035090.1	10810800	.	G	T	.	.	MAF_INRAE=5.0;MAF_USDA=8.235
NC_035090.1	10810842	.	A	T	.	.	MAF_INRAE=5.0;MAF_USDA=8.235
NC_035090.1	10810970	.	A	T	.	.	MAF_INRAE=4.167;MAF_USDA=20.833
NC_035090.1	10810974	.	T	G	.	.	MAF_INRAE=4.167;MAF_USDA=20.833
NC_035090.1	10811074	.	C	T	.	.	MAF_INRAE=5.0;MAF_USDA=8.235
NC_035090.1	10811082	.	T	A	.	.	MAF_USDA=10.417
NC_035090.1	10811098	.	G	A	.	.	MAF_INRAE=6.329;MAF_USDA=22.353
NC_035090.1	10811123	.	A	T	.	.	MAF_USDA=3.279
NC_035090.1	10811130	.	C	T	.	.	MAF_USDA=3.279
NC_035090.1	10811132	.	G	A	.	.	MAF_USDA=3.279
NC_035090.1	10811235	.	G	A	.	.	MAF_INRAE=5.0;MAF_USDA=8.235
NC_035090.1	10811269	.	C	T	.	.	MAF_USDA=3.279
NC_035090.1	10811383	.	A	G	.	.	MAF_INRAE=5.0;MAF_USDA=8.235
NC_035090.1	10811579	.	G	T	.	.	MAF_INRAE=6.329;MAF_USDA=33.529
NC_035090.1	10811629	.	C	A	.	.	MAF_USDA=14.706
NC_035090.1	10811637	.	G	T	.	.	MAF_USDA=12.353
NC_035090.1	10811638	.	T	G	.	.	MAF_USDA=12.941
NC_035090.1	10811683	.	A	C	.	.	MAF_INRAE=5.0;MAF_USDA=8.235
NC_035090.1	10811760	.	A	G	.	.	MAF_INRAE=5.0;MAF_USDA=8.235
NC_035090.1	10811816	.	A	C	.	.	MAF_USDA=3.279
NC_035090.1	10811839	.	C	T	.	.	MAF_USDA=3.279
NC_035090.1	10811845	.	A	G	.	.	MAF_USDA=10.417
NC_035090.1	10811852	.	C	T	.	.	MAF_INRAE=2.532;MAF_USDA=2.459
NC_035090.1	10811930	.	A	G	.	.	MAF_USDA=2.083
NC_035090.1	10811933	.	A	G	.	.	MAF_USDA=2.459
NC_035090.1	10811935	.	G	T	.	.	MAF_INRAE=5.0;MAF_USDA=20.833
NC_035090.1	10811953	.	T	C	.	.	MAF_USDA=7.647
NC_035090.1	10812027	.	A	C	.	.	MAF_INRAE=4.167;MAF_USDA=8.824
NC_035090.1	10812031	.	G	T	.	.	MAF_INRAE=11.392;MAF_USDA=8.235
NC_035090.1	10812039	.	C	T	.	.	MAF_INRAE=11.392
NC_035090.1	10812094	.	C	T	.	.	MAF_INRAE=5.833;MAF_USDA=8.824
NC_035090.1	10812232	.	G	A	.	.	MAF_USDA=7.647
NC_035090.1	10812315	.	A	G	.	.	MAF_INRAE=40.506;MAF_USDA=28.824
NC_035090.1	10812398	.	T	G	.	.	MAF_INRAE=46.203;MAF_USDA=19.412
NC_035090.1	10812407	.	C	T	.	.	MAF_USDA=3.279
NC_035090.1	10812421	.	C	A	.	.	MAF_USDA=7.059
NC_035090.1	10812445	.	G	T	.	.	MAF_INRAE=5.0;MAF_USDA=4.918
NC_035090.1	10812496	.	T	C	.	.	MAF_INRAE=5.0;MAF_USDA=8.235
NC_035090.1	10812519	.	T	C	.	.	MAF_INRAE=5.0;MAF_USDA=20.833
NC_035090.1	10812534	.	G	A	.	.	MAF_INRAE=12.658;MAF_USDA=18.75
NC_035090.1	10812586	.	T	A	.	.	MAF_INRAE=42.405;MAF_USDA=39.583
NC_035090.1	10812599	.	G	A	.	.	MAF_INRAE=5.0;MAF_USDA=22.917
NC_035090.1	10812638	.	G	T	.	.	MAF_INRAE=41.667;MAF_USDA=39.583
NC_035090.1	10812741	.	T	C	.	.	MAF_INRAE=44.937;MAF_USDA=39.583
NC_035090.1	10812863	.	G	A	.	.	MAF_USDA=10.417
NC_035090.1	10812907	.	G	A	.	.	MAF_INRAE=42.105
NC_035090.1	10812925	.	C	T	.	.	MAF_INRAE=5.0;MAF_USDA=25.0
NC_035090.1	10813000	.	T	C	.	.	MAF_INRAE=42.405;MAF_USDA=39.583
NC_035090.1	10813103	.	T	A	.	.	MAF_INRAE=5.0;MAF_USDA=22.917
NC_035090.1	10813130	.	T	A	.	.	MAF_USDA=12.5
NC_035090.1	10813139	.	T	C	.	.	MAF_INRAE=5.0;MAF_USDA=22.917
NC_035090.1	10813147	.	A	G	.	.	MAF_INRAE=5.0;MAF_USDA=22.917
NC_035090.1	10813161	.	C	T	.	.	MAF_INRAE=5.0;MAF_USDA=22.917
NC_035090.1	10813205	.	A	C	.	.	MAF_INRAE=6.329;MAF_USDA=41.667
NC_035090.1	10813206	.	G	C	.	.	MAF_INRAE=5.063;MAF_USDA=16.667
NC_035090.1	10813231	.	T	A	.	.	MAF_INRAE=46.203;MAF_USDA=27.083
NC_035090.1	10813237	.	G	T	.	.	MAF_USDA=10.417
NC_035090.1	10813371	.	A	C	.	.	MAF_INRAE=5.0;MAF_USDA=22.917
NC_035090.1	10813504	.	T	G	.	.	MAF_INRAE=46.203;MAF_USDA=27.083
NC_035090.1	10813573	.	C	T	.	.	MAF_USDA=10.417
NC_035090.1	10813580	.	C	T	.	.	MAF_USDA=7.647
NC_035090.1	10813582	.	G	A	.	.	MAF_INRAE=5.0;MAF_USDA=8.235
NC_035090.1	10813631	.	T	A	.	.	MAF_USDA=2.941
NC_035090.1	10813665	.	G	C	.	.	MAF_INRAE=5.0;MAF_USDA=7.059
NC_035090.1	10813679	.	A	G	.	.	MAF_INRAE=5.063;MAF_USDA=40.0
NC_035090.1	10813709	.	T	C	.	.	MAF_USDA=1.639
NC_035090.1	10813769	.	G	A	.	.	MAF_USDA=4.167
NC_035090.1	10813784	.	G	T	.	.	MAF_USDA=8.235
NC_035090.1	10813798	.	T	A	.	.	MAF_INRAE=46.203;MAF_USDA=47.059
NC_035090.1	10813799	.	A	G	.	.	MAF_USDA=15.294
NC_035090.1	10813842	.	T	C	.	.	MAF_INRAE=28.481;MAF_USDA=37.059
NC_035090.1	10813872	.	T	C	.	.	MAF_INRAE=46.203
NC_035090.1	10813911	.	C	T	.	.	MAF_USDA=15.882
NC_035090.1	10813919	.	G	T	.	.	MAF_INRAE=8.333;MAF_USDA=8.235
NC_035090.1	10813960	.	C	A	.	.	MAF_INRAE=5.0;MAF_USDA=3.279
NC_035090.1	10814027	.	A	T	.	.	MAF_INRAE=5.0;MAF_USDA=8.235
NC_035090.1	10814125	.	T	C	.	.	MAF_USDA=1.639
NC_035090.1	10814154	.	T	C	.	.	MAF_INRAE=5.0;MAF_USDA=7.738
NC_035090.1	10814201	.	C	T	.	.	MAF_USDA=4.237
NC_035090.1	10814205	.	T	C	.	.	MAF_INRAE=4.167;MAF_USDA=10.843
NC_035090.1	10814240	.	G	A	.	.	MAF_USDA=3.39
NC_035090.1	10814247	.	C	T	.	.	MAF_INRAE=22.152;MAF_USDA=19.88
NC_035090.1	10814248	.	A	G	.	.	MAF_INRAE=47.5;MAF_USDA=16.265
NC_035090.1	10814343	.	G	T	.	.	MAF_INRAE=17.722;MAF_USDA=13.69
NC_035090.1	10814378	.	T	G	.	.	MAF_USDA=7.143
NC_035090.1	10814414	.	A	G	.	.	MAF_INRAE=5.0;MAF_USDA=10.714
NC_035090.1	10814417	.	G	A	.	.	MAF_INRAE=5.0
NC_035090.1	10814421	.	A	G	.	.	MAF_INRAE=5.0;MAF_USDA=11.31
NC_035090.1	10814422	.	A	T	.	.	MAF_USDA=10.417
NC_035090.1	10814484	.	T	C	.	.	MAF_USDA=3.333
NC_035090.1	10814501	.	C	T	.	.	MAF_USDA=14.881
NC_035090.1	10814577	.	G	A	.	.	MAF_INRAE=5.263
NC_035090.1	10814665	.	C	T	.	.	MAF_USDA=7.647
NC_035090.1	10814776	.	T	G	.	.	MAF_USDA=5.882
NC_035090.1	10814802	.	C	T	.	.	MAF_INRAE=13.291;MAF_USDA=5.738
NC_035090.1	10814897	.	A	G	.	.	MAF_INRAE=5.0;MAF_USDA=20.833
NC_035090.1	10814902	.	C	T	.	.	MAF_USDA=4.167
NC_035090.1	10814903	.	C	G	.	.	MAF_INRAE=5.0;MAF_USDA=20.833
NC_035090.1	10814921	.	T	G	.	.	MAF_USDA=8.235
NC_035090.1	10814922	.	A	C	.	.	MAF_USDA=3.279
NC_035090.1	10814923	.	G	C	.	.	MAF_USDA=6.471
NC_035090.1	10814959	.	G	T	.	.	MAF_USDA=15.476
NC_035090.1	10814983	.	G	A	.	.	MAF_INRAE=5.0;MAF_USDA=8.235
NC_035090.1	10814993	.	T	A	.	.	MAF_INRAE=44.167;MAF_USDA=5.357
NC_035090.1	10814995	.	T	G	.	.	MAF_INRAE=10.0
NC_035090.1	10815195	.	A	C	.	.	MAF_INRAE=5.0
NC_035090.1	10815196	.	G	A	.	.	MAF_INRAE=5.0
NC_035090.1	10815199	.	A	G	.	.	MAF_INRAE=5.0
NC_035090.1	10815224	.	C	T	.	.	MAF_USDA=2.459
NC_035090.1	10815339	.	C	T	.	.	MAF_USDA=4.167
NC_035090.1	10815429	.	A	G	.	.	MAF_USDA=10.417
NC_035090.1	10815460	.	A	G	.	.	MAF_USDA=2.083
NC_035090.1	10815482	.	A	G	.	.	MAF_INRAE=17.722;MAF_USDA=17.647
NC_035090.1	10815577	.	C	T	.	.	MAF_USDA=1.639
NC_035090.1	10815611	.	G	C	.	.	MAF_USDA=2.083
NC_035090.1	10815623	.	G	A	.	.	MAF_USDA=10.417
NC_035090.1	10815636	.	C	T	.	.	MAF_USDA=4.098
NC_035090.1	10815878	.	G	A	.	.	MAF_INRAE=5.0;MAF_USDA=3.279
NC_035090.1	10815987	.	T	G	.	.	MAF_USDA=4.167
NC_035090.1	10816033	.	C	A	.	.	MAF_INRAE=7.5;MAF_USDA=7.059
NC_035090.1	10816044	.	C	T	.	.	MAF_INRAE=5.0;MAF_USDA=6.557
NC_035090.1	10816097	.	A	G	.	.	MAF_USDA=7.647
NC_035090.1	10816115	.	T	A	.	.	MAF_INRAE=5.0;MAF_USDA=20.833
NC_035090.1	10816134	.	A	G	.	.	MAF_INRAE=5.0;MAF_USDA=7.647
NC_035090.1	10816169	.	C	G	.	.	MAF_USDA=1.639
NC_035090.1	10816199	.	G	T	.	.	MAF_INRAE=8.333;MAF_USDA=8.235
NC_035090.1	10816213	.	T	G	.	.	MAF_INRAE=48.101;MAF_USDA=5.882
NC_035090.1	10816326	.	G	A	.	.	MAF_USDA=3.279
NC_035090.1	10816371	.	T	C	.	.	MAF_USDA=3.279
NC_035090.1	10816385	.	A	C	.	.	MAF_USDA=3.279
NC_035090.1	10816516	.	T	A	.	.	MAF_USDA=11.765
NC_035090.1	10816670	.	T	C	.	.	MAF_INRAE=17.722;MAF_USDA=15.476
NC_035090.1	10816765	.	G	C	.	.	MAF_INRAE=29.114;MAF_USDA=27.647
NC_035090.1	10816771	.	G	T	.	.	MAF_INRAE=5.0;MAF_USDA=3.279
NC_035090.1	10816774	.	C	T	.	.	MAF_USDA=4.167
NC_035090.1	10816800	.	C	T	.	.	MAF_USDA=1.639
NC_035090.1	10816801	.	G	A	.	.	MAF_USDA=6.25
NC_035090.1	10816836	.	C	A	.	.	MAF_INRAE=46.835;MAF_USDA=46.471
NC_035090.1	10817039	.	T	G	.	.	MAF_INRAE=28.481;MAF_USDA=32.941
NC_035090.1	10817052	.	T	G	.	.	MAF_INRAE=28.481;MAF_USDA=29.412
NC_035090.1	10817142	.	C	T	.	.	MAF_USDA=12.941
NC_035090.1	10817241	.	G	A	.	.	MAF_INRAE=16.456;MAF_USDA=10.0
NC_035090.1	10817328	.	C	A	.	.	MAF_USDA=2.941
NC_035090.1	10817416	.	G	C	.	.	MAF_INRAE=15.19;MAF_USDA=12.353
NC_035090.1	10817497	.	T	C	.	.	MAF_USDA=3.279
NC_035090.1	10817499	.	A	G	.	.	MAF_USDA=2.941
NC_035090.1	10818733	.	C	T	.	.	MAF_USDA=6.557
NC_035090.1	10818742	.	T	C	.	.	MAF_USDA=3.279
NC_035090.1	10818842	.	C	A	.	.	MAF_USDA=8.235
NC_035090.1	10818843	.	T	G	.	.	MAF_USDA=10.417
NC_035090.1	10818997	.	C	T	.	.	MAF_INRAE=5.0;MAF_USDA=5.294
NC_035090.1	10819029	.	C	T	.	.	MAF_INRAE=32.911;MAF_USDA=47.647
NC_035090.1	10819124	.	C	G	.	.	MAF_USDA=1.639
NC_035090.1	10819127	.	A	T	.	.	MAF_USDA=1.639
NC_035090.1	10819242	.	A	T	.	.	MAF_INRAE=22.152;MAF_USDA=26.471
NC_035090.1	10819300	.	C	T	.	.	MAF_INRAE=39.873;MAF_USDA=38.235
NC_035090.1	10819364	.	A	G	.	.	MAF_INRAE=5.263;MAF_USDA=3.279
NC_035090.1	10819450	.	T	G	.	.	MAF_USDA=3.279
NC_035090.1	10819465	.	A	T	.	.	MAF_USDA=3.279
NC_035090.1	10819633	.	T	C	.	.	MAF_INRAE=22.152;MAF_USDA=19.412
NC_035090.1	10819667	.	A	T	.	.	MAF_USDA=5.294
NC_035090.1	10819707	.	G	A	.	.	MAF_INRAE=11.392;MAF_USDA=14.706
NC_035090.1	10819795	.	G	A	.	.	MAF_USDA=7.143
NC_035090.1	10819839	.	G	T	.	.	MAF_INRAE=13.333;MAF_USDA=13.529
NC_035090.1	10819903	.	A	C	.	.	MAF_INRAE=13.333;MAF_USDA=19.412
NC_035090.1	10820034	.	A	G	.	.	MAF_INRAE=5.0;MAF_USDA=1.639
NC_035090.1	10820044	.	A	G	.	.	MAF_INRAE=8.333;MAF_USDA=8.235
NC_035090.1	10820102	.	C	T	.	.	MAF_USDA=1.639
NC_035090.1	10820108	.	T	A	.	.	MAF_USDA=4.918
NC_035090.1	10820117	.	G	A	.	.	MAF_USDA=9.836
NC_035090.1	10820119	.	G	T	.	.	MAF_USDA=6.557
NC_035090.1	10820126	.	G	A	.	.	MAF_INRAE=8.333;MAF_USDA=7.059
NC_035090.1	10820198	.	A	C	.	.	MAF_USDA=4.706
NC_035090.1	10820369	.	G	T	.	.	MAF_USDA=20.588
NC_035090.1	10820563	.	C	T	.	.	MAF_INRAE=46.203;MAF_USDA=6.471
NC_035090.1	10820570	.	G	T	.	.	MAF_USDA=10.417
NC_035090.1	10820593	.	C	T	.	.	MAF_USDA=12.5
NC_035090.1	10820617	.	C	A	.	.	MAF_INRAE=33.544;MAF_USDA=7.059
NC_035090.1	10820662	.	C	T	.	.	MAF_USDA=1.639
NC_035090.1	10820671	.	G	T	.	.	MAF_INRAE=29.747;MAF_USDA=13.529
NC_035090.1	10820846	.	G	A	.	.	MAF_INRAE=5.0;MAF_USDA=1.639
NC_035090.1	10820870	.	G	A	.	.	MAF_INRAE=1.667;MAF_USDA=1.639
NC_035090.1	10820922	.	A	G	.	.	MAF_USDA=10.417
NC_035090.1	10820938	.	G	A	.	.	MAF_INRAE=5.263;MAF_USDA=25.0
NC_035090.1	10820985	.	C	T	.	.	MAF_INRAE=12.5;MAF_USDA=7.059
NC_035090.1	10820995	.	C	T	.	.	MAF_INRAE=12.025;MAF_USDA=21.176
NC_035090.1	10821022	.	T	G	.	.	MAF_USDA=10.417
NC_035090.1	10821125	.	C	T	.	.	MAF_USDA=2.459
NC_035090.1	10821291	.	G	A	.	.	MAF_USDA=43.452
NC_035090.1	10821398	.	C	A	.	.	MAF_INRAE=8.333;MAF_USDA=13.529
NC_035090.1	10821401	.	T	G	.	.	MAF_USDA=10.417
NC_035090.1	10821409	.	G	A	.	.	MAF_INRAE=8.333;MAF_USDA=14.118
NC_035090.1	10821440	.	C	A	.	.	MAF_USDA=4.918
NC_035090.1	10821476	.	G	T	.	.	MAF_USDA=2.941
NC_035090.1	10821613	.	G	A	.	.	MAF_USDA=1.639
NC_035090.1	10821843	.	G	C	.	.	MAF_INRAE=8.333;MAF_USDA=15.882
NC_035090.1	10821868	.	G	C	.	.	MAF_USDA=6.25
NC_035090.1	10821870	.	T	G	.	.	MAF_USDA=6.25
NC_035090.1	10821896	.	C	T	.	.	MAF_INRAE=44.937;MAF_USDA=6.471
NC_035090.1	10821902	.	C	A	.	.	MAF_INRAE=8.333;MAF_USDA=9.412
NC_035090.1	10822069	.	A	T	.	.	MAF_INRAE=26.316
NC_035090.1	10822341	.	A	T	.	.	MAF_USDA=2.083
NC_035090.1	10822384	.	T	G	.	.	MAF_INRAE=8.333;MAF_USDA=8.235
NC_035090.1	10822494	.	T	G	.	.	MAF_USDA=10.417
NC_035090.1	10822580	.	G	A	.	.	MAF_USDA=2.083
NC_035090.1	10822861	.	C	T	.	.	MAF_INRAE=5.0;MAF_USDA=3.279
NC_035090.1	10822877	.	T	C	.	.	MAF_USDA=1.667
NC_035090.1	10822899	.	T	C	.	.	MAF_INRAE=8.333;MAF_USDA=8.235
NC_035090.1	10822924	.	T	A	.	.	MAF_INRAE=17.722;MAF_USDA=5.882
NC_035090.1	10823016	.	C	T	.	.	MAF_INRAE=8.333;MAF_USDA=8.235
NC_035090.1	10823122	.	C	T	.	.	MAF_INRAE=8.333;MAF_USDA=8.235
NC_035090.1	10823130	.	C	A	.	.	MAF_INRAE=8.333;MAF_USDA=8.235
NC_035090.1	10823156	.	T	A	.	.	MAF_USDA=1.639
NC_035090.1	10823159	.	T	A	.	.	MAF_INRAE=6.667;MAF_USDA=6.25
NC_035090.1	10823168	.	A	G	.	.	MAF_USDA=1.639
NC_035090.1	10823176	.	G	A	.	.	MAF_INRAE=6.667;MAF_USDA=7.059
NC_035090.1	10823233	.	G	A	.	.	MAF_USDA=10.656
NC_035090.1	10823247	.	C	T	.	.	MAF_INRAE=1.667;MAF_USDA=4.706
NC_035090.1	10823248	.	A	G	.	.	MAF_INRAE=1.667
NC_035090.1	10823258	.	A	C	.	.	MAF_INRAE=12.5;MAF_USDA=6.471
NC_035090.1	10823306	.	C	A	.	.	MAF_USDA=10.417
NC_035090.1	10823320	.	A	G	.	.	MAF_INRAE=5.0;MAF_USDA=3.279
NC_035090.1	10823752	.	G	A	.	.	MAF_INRAE=5.0;MAF_USDA=1.639
NC_035090.1	10823837	.	T	C	.	.	MAF_USDA=2.941
NC_035090.1	10823908	.	G	T	.	.	MAF_USDA=1.639
NC_035090.1	10823924	.	G	T	.	.	MAF_INRAE=5.263
NC_035090.1	10823958	.	C	T	.	.	MAF_USDA=8.824
NC_035090.1	10824168	.	C	T	.	.	MAF_USDA=3.279
NC_035090.1	10824261	.	A	G	.	.	MAF_INRAE=8.333;MAF_USDA=7.647
NC_035090.1	10824299	.	A	G	.	.	MAF_USDA=4.098
NC_035090.1	10824305	.	T	A	.	.	MAF_INRAE=16.456;MAF_USDA=12.5
NC_035090.1	10824385	.	T	C	.	.	MAF_USDA=4.098
NC_035090.1	10824397	.	C	T	.	.	MAF_USDA=4.098
NC_035090.1	10824501	.	C	A	.	.	MAF_USDA=2.083
NC_035090.1	10824588	.	G	A	.	.	MAF_INRAE=46.203;MAF_USDA=5.882
NC_035090.1	10824591	.	C	T	.	.	MAF_INRAE=47.5;MAF_USDA=5.882
NC_035090.1	10824621	.	T	A	.	.	MAF_INRAE=17.722;MAF_USDA=11.765
NC_035090.1	10824633	.	G	A	.	.	MAF_INRAE=17.722;MAF_USDA=11.176
NC_035090.1	10824717	.	A	T	.	.	MAF_USDA=6.471
NC_035090.1	10824732	.	T	G	.	.	MAF_INRAE=20.0
NC_035090.1	10824736	.	G	A	.	.	MAF_INRAE=13.333;MAF_USDA=26.471
NC_035090.1	10824784	.	A	G	.	.	MAF_INRAE=6.667;MAF_USDA=21.176
NC_035090.1	10824808	.	G	A	.	.	MAF_USDA=4.706
NC_035090.1	10824866	.	C	T	.	.	MAF_USDA=2.459
NC_035090.1	10824900	.	T	C	.	.	MAF_INRAE=22.152;MAF_USDA=24.118
NC_035090.1	10824921	.	T	C	.	.	MAF_INRAE=17.722;MAF_USDA=38.235
NC_035090.1	10825079	.	C	G	.	.	MAF_USDA=24.118
NC_035090.1	10825100	.	G	A	.	.	MAF_INRAE=36.076
NC_035090.1	10825124	.	T	C	.	.	MAF_USDA=48.235
NC_035090.1	10825126	.	G	C	.	.	MAF_INRAE=15.0
NC_035090.1	10825158	.	G	T	.	.	MAF_USDA=2.083
NC_035090.1	10825255	.	C	T	.	.	MAF_INRAE=5.263
NC_035090.1	10825271	.	G	A	.	.	MAF_INRAE=46.835;MAF_USDA=5.882
NC_035090.1	10825328	.	G	A	.	.	MAF_INRAE=17.722;MAF_USDA=44.706
NC_035090.1	10825346	.	A	G	.	.	MAF_USDA=3.279
NC_035090.1	10825400	.	C	A	.	.	MAF_INRAE=17.722;MAF_USDA=48.235
NC_035090.1	10825424	.	T	C	.	.	MAF_INRAE=17.722;MAF_USDA=48.824
NC_035090.1	10825445	.	C	T	.	.	MAF_USDA=1.639
NC_035090.1	10825473	.	T	A	.	.	MAF_USDA=9.836
NC_035090.1	10825562	.	T	G	.	.	MAF_INRAE=17.722;MAF_USDA=48.824
NC_035090.1	10825566	.	A	C	.	.	MAF_INRAE=20.0;MAF_USDA=48.824
NC_035090.1	10825634	.	A	C	.	.	MAF_USDA=7.647
NC_035090.1	10825707	.	T	A	.	.	MAF_INRAE=9.167;MAF_USDA=8.333
NC_035090.1	10825709	.	A	G	.	.	MAF_INRAE=5.0;MAF_USDA=1.667
NC_035090.1	10825798	.	T	A	.	.	MAF_INRAE=22.152;MAF_USDA=15.882
NC_035090.1	10825834	.	T	C	.	.	MAF_USDA=4.167
NC_035090.1	10825848	.	G	T	.	.	MAF_INRAE=16.456;MAF_USDA=7.647
NC_035090.1	10825863	.	T	A	.	.	MAF_INRAE=5.0;MAF_USDA=1.639
NC_035090.1	10825880	.	A	G	.	.	MAF_INRAE=36.076
NC_035090.1	10826014	.	C	T	.	.	MAF_USDA=3.529
NC_035090.1	10826025	.	A	G	.	.	MAF_INRAE=13.333;MAF_USDA=3.529
NC_035090.1	10826047	.	A	C	.	.	MAF_INRAE=17.722;MAF_USDA=47.059
NC_035090.1	10826049	.	T	C	.	.	MAF_INRAE=20.0;MAF_USDA=49.412
NC_035090.1	10826071	.	A	C	.	.	MAF_USDA=2.459
NC_035090.1	10826088	.	T	C	.	.	MAF_INRAE=22.152
NC_035090.1	10826163	.	G	A	.	.	MAF_INRAE=5.0;MAF_USDA=3.279
NC_035090.1	10826180	.	A	G	.	.	MAF_INRAE=17.089;MAF_USDA=47.647
NC_035090.1	10826192	.	C	T	.	.	MAF_INRAE=17.089;MAF_USDA=50.0
NC_035090.1	10826233	.	G	A	.	.	MAF_USDA=10.417
NC_035090.1	10826238	.	G	T	.	.	MAF_INRAE=17.722;MAF_USDA=22.941
NC_035090.1	10826255	.	T	A	.	.	MAF_INRAE=11.392
NC_035090.1	10826327	.	T	G	.	.	MAF_USDA=2.941
NC_035090.1	10826344	.	G	A	.	.	MAF_INRAE=17.722;MAF_USDA=45.294
NC_035090.1	10826358	.	C	A	.	.	MAF_USDA=4.098
NC_035090.1	10826360	.	A	T	.	.	MAF_USDA=4.098
NC_035090.1	10826421	.	A	G	.	.	MAF_INRAE=1.667
NC_035090.1	10826424	.	T	G	.	.	MAF_USDA=4.098
NC_035090.1	10826447	.	C	T	.	.	MAF_USDA=2.941
NC_035090.1	10826513	.	A	C	.	.	MAF_INRAE=5.263
NC_035090.1	10826530	.	C	T	.	.	MAF_USDA=7.647
NC_035090.1	10826658	.	A	G	.	.	MAF_INRAE=17.089;MAF_USDA=38.824
NC_035090.1	10826723	.	C	T	.	.	MAF_USDA=37.5
NC_035090.1	10826728	.	G	A	.	.	MAF_INRAE=2.5
NC_035090.1	10826733	.	G	A	.	.	MAF_USDA=27.083
NC_035090.1	10826736	.	G	T	.	.	MAF_USDA=21.176
NC_035090.1	10826750	.	G	T	.	.	MAF_USDA=4.918
NC_035090.1	10826760	.	A	G	.	.	MAF_USDA=10.417
NC_035090.1	10826773	.	G	T	.	.	MAF_USDA=10.417
NC_035090.1	10826774	.	G	T	.	.	MAF_USDA=10.417
NC_035090.1	10826776	.	G	A	.	.	MAF_USDA=26.23
NC_035090.1	10826777	.	G	A	.	.	MAF_USDA=24.59
NC_035090.1	10826780	.	G	T	.	.	MAF_USDA=16.471
NC_035090.1	10826794	.	G	T	.	.	MAF_USDA=8.824
NC_035090.1	10826804	.	A	G	.	.	MAF_USDA=12.353
NC_035090.1	10826817	.	G	T	.	.	MAF_USDA=10.588
NC_035090.1	10826820	.	A	G	.	.	MAF_USDA=3.279
NC_035090.1	10826821	.	A	G	.	.	MAF_USDA=4.098
NC_035090.1	10826824	.	T	G	.	.	MAF_USDA=38.824
NC_035090.1	10826848	.	A	G	.	.	MAF_USDA=26.471
NC_035090.1	10826854	.	T	C	.	.	MAF_USDA=2.459
NC_035090.1	10826864	.	A	G	.	.	MAF_USDA=3.279
NC_035090.1	10826865	.	A	G	.	.	MAF_USDA=1.639
NC_035090.1	10826868	.	G	T	.	.	MAF_USDA=18.235
NC_035090.1	10826892	.	A	G	.	.	MAF_USDA=15.882
NC_035090.1	10826908	.	A	G	.	.	MAF_USDA=4.098
NC_035090.1	10826909	.	A	G	.	.	MAF_USDA=3.279
NC_035090.1	10826936	.	A	G	.	.	MAF_USDA=20.0
NC_035090.1	10826952	.	A	G	.	.	MAF_USDA=7.059
NC_035090.1	10826953	.	A	G	.	.	MAF_USDA=7.059
NC_035090.1	10826956	.	T	G	.	.	MAF_USDA=50.0
NC_035090.1	10827058	.	G	A	.	.	MAF_USDA=3.529
NC_035090.1	10827079	.	A	G	.	.	MAF_USDA=1.639
NC_035090.1	10827096	.	A	C	.	.	MAF_INRAE=8.333;MAF_USDA=8.235
NC_035090.1	10827114	.	C	T	.	.	MAF_USDA=17.059
NC_035090.1	10827120	.	G	C	.	.	MAF_USDA=3.279
NC_035090.1	10827131	.	C	T	.	.	MAF_USDA=5.294
NC_035090.1	10827160	.	A	C	.	.	MAF_INRAE=17.089;MAF_USDA=48.235
NC_035090.1	10827162	.	G	A	.	.	MAF_USDA=2.459
NC_035090.1	10827320	.	A	T	.	.	MAF_USDA=2.459
NC_035090.1	10827335	.	G	T	.	.	MAF_INRAE=1.667
NC_035090.1	10827357	.	A	C	.	.	MAF_INRAE=5.263;MAF_USDA=1.639
NC_035090.1	10827368	.	G	A	.	.	MAF_USDA=1.639
NC_035090.1	10827468	.	C	A	.	.	MAF_INRAE=22.152;MAF_USDA=21.176
NC_035090.1	10827572	.	G	T	.	.	MAF_USDA=10.417
NC_035090.1	10827757	.	C	T	.	.	MAF_INRAE=5.263;MAF_USDA=22.353
NC_035090.1	10827763	.	C	T	.	.	MAF_INRAE=5.263;MAF_USDA=22.353
NC_035090.1	10827815	.	C	T	.	.	MAF_INRAE=15.19;MAF_USDA=27.059
NC_035090.1	10827961	.	A	G	.	.	MAF_USDA=3.279
NC_035090.1	10827976	.	A	G	.	.	MAF_USDA=4.098
NC_035090.1	10828021	.	G	T	.	.	MAF_USDA=1.639
NC_035090.1	10828023	.	AAGTTTTTTTTC	AAGTTTTTTTTT	.	.	MAF_USDA=14.583
NC_035090.1	10828044	.	T	C	.	.	MAF_USDA=4.167
NC_035090.1	10828045	.	C	T	.	.	MAF_USDA=16.667
NC_035090.1	10828046	.	C	A	.	.	MAF_USDA=2.083
NC_035090.1	10828107	.	T	A	.	.	MAF_USDA=4.918
NC_035090.1	10828111	.	T	C	.	.	MAF_USDA=2.459
NC_035090.1	10828121	.	G	C	.	.	MAF_USDA=4.098
NC_035090.1	10828212	.	A	G	.	.	MAF_USDA=2.459
NC_035090.1	10828292	.	A	C	.	.	MAF_INRAE=44.937;MAF_USDA=24.706
NC_035090.1	10828295	.	G	A	.	.	MAF_USDA=3.279
NC_035090.1	10828327	.	A	G	.	.	MAF_USDA=12.5
NC_035090.1	10828338	.	G	C	.	.	MAF_INRAE=39.873;MAF_USDA=42.353
NC_035090.1	10828339	.	C	T	.	.	MAF_USDA=1.639
NC_035090.1	10828481	.	A	G	.	.	MAF_INRAE=44.937;MAF_USDA=6.471
NC_035090.1	10828487	.	T	A	.	.	MAF_INRAE=46.203;MAF_USDA=5.882
NC_035090.1	10828676	.	G	T	.	.	MAF_USDA=16.471
NC_035090.1	10828700	.	C	G	.	.	MAF_USDA=3.279
NC_035090.1	10828815	.	A	T	.	.	MAF_INRAE=8.333;MAF_USDA=48.193
NC_035090.1	10828877	.	G	A	.	.	MAF_INRAE=11.392
NC_035090.1	10828882	.	A	G	.	.	MAF_INRAE=13.333;MAF_USDA=11.017
NC_035090.1	10828998	.	T	C	.	.	MAF_INRAE=11.392;MAF_USDA=9.836
NC_035090.1	10829020	.	T	C	.	.	MAF_USDA=14.118
NC_035090.1	10829033	.	A	G	.	.	MAF_INRAE=25.949;MAF_USDA=20.0
NC_035090.1	10829039	.	C	T	.	.	MAF_USDA=2.459
NC_035090.1	10829089	.	C	T	.	.	MAF_INRAE=5.263
NC_035090.1	10829229	.	C	T	.	.	MAF_USDA=12.353
NC_035090.1	10829306	.	T	A	.	.	MAF_INRAE=25.316;MAF_USDA=18.452
NC_035090.1	10829343	.	G	A	.	.	MAF_USDA=3.279
NC_035090.1	10829374	.	C	A	.	.	MAF_USDA=2.941
NC_035090.1	10829412	.	G	A	.	.	MAF_INRAE=4.43
NC_035090.1	10829545	.	C	T	.	.	MAF_INRAE=2.532;MAF_USDA=4.706
NC_035090.1	10829628	.	C	T	.	.	MAF_USDA=4.167
NC_035090.1	10829643	.	T	G	.	.	MAF_INRAE=25.949;MAF_USDA=19.412
NC_035090.1	10829690	.	T	C	.	.	MAF_INRAE=25.949;MAF_USDA=18.235
NC_035090.1	10829699	.	C	T	.	.	MAF_USDA=2.353
NC_035090.1	10829931	.	A	T	.	.	MAF_INRAE=12.658;MAF_USDA=7.059
NC_035090.1	10829935	.	C	A	.	.	MAF_INRAE=37.5;MAF_USDA=30.0
NC_035090.1	10829980	.	C	T	.	.	MAF_INRAE=1.667;MAF_USDA=4.118
NC_035090.1	10830031	.	T	G	.	.	MAF_USDA=4.167
NC_035090.1	10830059	.	C	T	.	.	MAF_USDA=3.279
NC_035090.1	10830088	.	T	A	.	.	MAF_USDA=2.941
NC_035090.1	10830098	.	C	T	.	.	MAF_USDA=2.941
NC_035090.1	10830193	.	G	T	.	.	MAF_USDA=4.918
NC_035090.1	10830267	.	T	C	.	.	MAF_INRAE=38.608;MAF_USDA=18.824
NC_035090.1	10830320	.	T	C	.	.	MAF_INRAE=38.608;MAF_USDA=19.412
NC_035090.1	10830485	.	G	C	.	.	MAF_USDA=3.279
NC_035090.1	10830604	.	T	A	.	.	MAF_INRAE=32.278;MAF_USDA=27.647
NC_035090.1	10830701	.	C	A	.	.	MAF_USDA=10.417
NC_035090.1	10830748	.	A	G	.	.	MAF_INRAE=33.544;MAF_USDA=25.294
NC_035090.1	10830749	.	G	C	.	.	MAF_INRAE=5.0;MAF_USDA=1.639
NC_035090.1	10830793	.	A	C	.	.	MAF_INRAE=33.544;MAF_USDA=22.353
NC_035090.1	10830895	.	T	A	.	.	MAF_USDA=1.639
NC_035090.1	10830940	.	T	G	.	.	MAF_USDA=9.836
NC_035090.1	10830945	.	C	T	.	.	MAF_INRAE=37.342;MAF_USDA=23.529
NC_035090.1	10830963	.	G	T	.	.	MAF_INRAE=10.0;MAF_USDA=11.176
NC_035090.1	10831075	.	G	A	.	.	MAF_INRAE=37.342;MAF_USDA=21.765
NC_035090.1	10831089	.	G	A	.	.	MAF_INRAE=37.342;MAF_USDA=21.176
NC_035090.1	10831130	.	C	A	.	.	MAF_INRAE=37.342;MAF_USDA=22.353
NC_035090.1	10831145	.	C	T	.	.	MAF_USDA=14.583
NC_035090.1	10831408	.	T	A	.	.	MAF_INRAE=31.579;MAF_USDA=16.667
NC_035090.1	10831456	.	G	A	.	.	MAF_USDA=8.333
NC_035090.1	10831639	.	A	T	.	.	MAF_USDA=18.75
NC_035090.1	10832089	.	T	A	.	.	MAF_USDA=4.098
NC_035090.1	10832114	.	C	T	.	.	MAF_USDA=12.5
NC_035090.1	10832133	.	C	G	.	.	MAF_INRAE=2.632
NC_035090.1	10832444	.	C	T	.	.	MAF_USDA=45.833
NC_035090.1	10832687	.	C	A	.	.	MAF_USDA=12.5
NC_035090.1	10832783	.	A	T	.	.	MAF_USDA=14.583
NC_035090.1	10832933	.	ATGTGTG	ATGTGTT	.	.	MAF_USDA=14.583
NC_035090.1	10832939	.	G	T	.	.	MAF_USDA=8.333
NC_035090.1	10832943	.	A	G	.	.	MAF_USDA=10.588
NC_035090.1	10832992	.	T	A	.	.	MAF_USDA=3.049
NC_035090.1	10833104	.	C	T	.	.	MAF_INRAE=12.5;MAF_USDA=2.083
NC_035090.1	10833127	.	G	A	.	.	MAF_INRAE=17.722;MAF_USDA=5.882
NC_035090.1	10833307	.	C	T	.	.	MAF_INRAE=46.203;MAF_USDA=32.941
NC_035090.1	10833340	.	A	G	.	.	MAF_USDA=5.738
NC_035090.1	10833354	.	A	T	.	.	MAF_INRAE=37.342;MAF_USDA=23.529
NC_035090.1	10833455	.	C	G	.	.	MAF_USDA=13.115
NC_035090.1	10833559	.	T	C	.	.	MAF_INRAE=6.667;MAF_USDA=5.833
NC_035090.1	10833561	.	A	G	.	.	MAF_INRAE=6.667;MAF_USDA=5.952
NC_035090.1	10833612	.	T	A	.	.	MAF_USDA=12.5
NC_035090.1	10833982	.	C	T	.	.	MAF_USDA=5.294
NC_035090.1	10834000	.	C	A	.	.	MAF_USDA=10.714
NC_035090.1	10834019	.	G	A	.	.	MAF_INRAE=36.076;MAF_USDA=6.557
NC_035090.1	10834327	.	G	A	.	.	MAF_INRAE=5.263
NC_035090.1	10834394	.	T	C	.	.	MAF_USDA=2.5
NC_035090.1	10834646	.	C	T	.	.	MAF_INRAE=5.0;MAF_USDA=3.279
NC_035090.1	10834656	.	A	G	.	.	MAF_USDA=7.377
NC_035090.1	10834673	.	G	A	.	.	MAF_INRAE=37.342;MAF_USDA=21.176
NC_035090.1	10834750	.	C	T	.	.	MAF_INRAE=10.0;MAF_USDA=11.765
NC_035090.1	10834752	.	T	G	.	.	MAF_INRAE=10.0;MAF_USDA=11.765
NC_035090.1	10834962	.	C	T	.	.	MAF_INRAE=46.203;MAF_USDA=45.882
NC_035090.1	10835050	.	C	A	.	.	MAF_INRAE=44.304;MAF_USDA=31.176
NC_035090.1	10835124	.	A	G	.	.	MAF_INRAE=38.333;MAF_USDA=5.294
NC_035090.1	10835174	.	A	T	.	.	MAF_USDA=10.417
NC_035090.1	10835239	.	A	T	.	.	MAF_INRAE=37.975;MAF_USDA=45.882
NC_035090.1	10835247	.	A	T	.	.	MAF_USDA=3.279
NC_035090.1	10835251	.	C	T	.	.	MAF_INRAE=10.0;MAF_USDA=11.176
NC_035090.1	10835283	.	G	T	.	.	MAF_USDA=12.5
NC_035090.1	10835446	.	C	T	.	.	MAF_INRAE=9.167;MAF_USDA=11.176
NC_035090.1	10835498	.	G	A	.	.	MAF_INRAE=8.861
NC_035090.1	10835519	.	G	A	.	.	MAF_INRAE=10.127
NC_035090.1	10835607	.	A	G	.	.	MAF_USDA=1.639
NC_035090.1	10835671	.	C	T	.	.	MAF_USDA=10.417
NC_035090.1	10835789	.	A	C	.	.	MAF_INRAE=44.937;MAF_USDA=35.294
NC_035090.1	10835961	.	G	A	.	.	MAF_INRAE=11.392;MAF_USDA=2.353
NC_035090.1	10836034	.	C	G	.	.	MAF_INRAE=5.263;MAF_USDA=18.235
NC_035090.1	10836190	.	A	C	.	.	MAF_USDA=4.167
NC_035090.1	10836199	.	C	A	.	.	MAF_INRAE=5.0;MAF_USDA=8.235
NC_035090.1	10836283	.	A	G	.	.	MAF_INRAE=8.333;MAF_USDA=21.176
NC_035090.1	10836601	.	T	C	.	.	MAF_USDA=4.167
NC_035090.1	10836751	.	T	C	.	.	MAF_USDA=3.279
NC_035090.1	10836828	.	C	T	.	.	MAF_USDA=17.647
NC_035090.1	10836831	.	G	T	.	.	MAF_INRAE=39.167;MAF_USDA=27.647
NC_035090.1	10836857	.	A	T	.	.	MAF_USDA=4.167
NC_035090.1	10836866	.	G	A	.	.	MAF_USDA=10.588
NC_035090.1	10836903	.	G	T	.	.	MAF_USDA=11.765
NC_035090.1	10837080	.	G	A	.	.	MAF_INRAE=1.667;MAF_USDA=12.5
NC_035090.1	10837096	.	T	C	.	.	MAF_USDA=4.167
NC_035090.1	10837201	.	G	T	.	.	MAF_USDA=12.353
NC_035090.1	10837245	.	G	T	.	.	MAF_INRAE=8.333;MAF_USDA=13.529
NC_035090.1	10837323	.	G	A	.	.	MAF_INRAE=17.722;MAF_USDA=5.882
NC_035090.1	10837349	.	A	C	.	.	MAF_INRAE=39.873;MAF_USDA=39.412
NC_035090.1	10837405	.	C	T	.	.	MAF_USDA=8.824
NC_035090.1	10837444	.	T	A	.	.	MAF_USDA=10.0
NC_035090.1	10837628	.	T	C	.	.	MAF_INRAE=5.263
NC_035090.1	10837721	.	C	G	.	.	MAF_USDA=3.279
NC_035090.1	10837785	.	T	C	.	.	MAF_USDA=2.941
NC_035090.1	10838051	.	C	G	.	.	MAF_USDA=10.656
NC_035090.1	10838216	.	T	C	.	.	MAF_INRAE=36.076
NC_035090.1	10838224	.	G	A	.	.	MAF_USDA=1.639
NC_035090.1	10838299	.	A	T	.	.	MAF_USDA=3.279
NC_035090.1	10838326	.	G	A	.	.	MAF_INRAE=36.076
NC_035090.1	10838550	.	C	T	.	.	MAF_USDA=3.279
NC_035090.1	10838574	.	T	A	.	.	MAF_USDA=2.5
NC_035090.1	10838806	.	A	T	.	.	MAF_USDA=11.765
NC_035090.1	10839373	.	A	G	.	.	MAF_INRAE=48.734;MAF_USDA=17.059
NC_035090.1	10839421	.	G	A	.	.	MAF_INRAE=17.089;MAF_USDA=8.824
NC_035090.1	10839422	.	C	T	.	.	MAF_INRAE=12.5;MAF_USDA=8.824
NC_035090.1	10839462	.	T	C	.	.	MAF_INRAE=5.263;MAF_USDA=1.639
NC_035090.1	10839678	.	T	A	.	.	MAF_INRAE=10.0;MAF_USDA=10.588
NC_035090.1	10839833	.	G	A	.	.	MAF_USDA=21.765
NC_035090.1	10839862	.	C	T	.	.	MAF_INRAE=34.81;MAF_USDA=45.294
NC_035090.1	10839863	.	G	A	.	.	MAF_USDA=15.294
NC_035090.1	10839988	.	A	G	.	.	MAF_INRAE=17.722;MAF_USDA=9.412
NC_035090.1	10840040	.	C	T	.	.	MAF_USDA=10.417
NC_035090.1	10840208	.	C	G	.	.	MAF_INRAE=10.0;MAF_USDA=10.119
NC_035090.1	10840209	.	A	G	.	.	MAF_USDA=11.905
NC_035090.1	10840291	.	A	T	.	.	MAF_INRAE=35.443;MAF_USDA=21.765
NC_035090.1	10840361	.	A	G	.	.	MAF_INRAE=11.392
NC_035090.1	10840365	.	G	A	.	.	MAF_INRAE=5.263
NC_035090.1	10840460	.	A	T	.	.	MAF_INRAE=5.263;MAF_USDA=1.639
NC_035090.1	10840634	.	A	C	.	.	MAF_INRAE=12.658;MAF_USDA=20.0
NC_035090.1	10840682	.	T	A	.	.	MAF_INRAE=12.658;MAF_USDA=47.059
NC_035090.1	10840806	.	G	T	.	.	MAF_INRAE=36.076
NC_035090.1	10840813	.	G	T	.	.	MAF_USDA=2.083
NC_035090.1	10840925	.	A	T	.	.	MAF_INRAE=21.519;MAF_USDA=11.176
NC_035090.1	10841009	.	A	T	.	.	MAF_INRAE=36.076;MAF_USDA=10.119
NC_035090.1	10841013	.	C	T	.	.	MAF_USDA=2.5
NC_035090.1	10841223	.	G	C	.	.	MAF_INRAE=21.519;MAF_USDA=11.176
NC_035090.1	10841346	.	A	C	.	.	MAF_USDA=15.882
NC_035090.1	10841668	.	C	A	.	.	MAF_USDA=10.417
NC_035090.1	10841733	.	G	A	.	.	MAF_USDA=13.529
NC_035090.1	10841777	.	A	C	.	.	MAF_INRAE=34.177;MAF_USDA=42.941
NC_035090.1	10841826	.	C	A	.	.	MAF_INRAE=21.519;MAF_USDA=11.176
NC_035090.1	10842002	.	C	A	.	.	MAF_INRAE=36.076
NC_035090.1	10842025	.	T	C	.	.	MAF_INRAE=21.519;MAF_USDA=11.176
NC_035090.1	10842037	.	A	T	.	.	MAF_INRAE=5.263
NC_035090.1	10842052	.	A	G	.	.	MAF_INRAE=21.519;MAF_USDA=11.176
NC_035090.1	10842121	.	A	C	.	.	MAF_USDA=2.459
NC_035090.1	10842127	.	C	T	.	.	MAF_USDA=2.459
NC_035090.1	10842157	.	C	A	.	.	MAF_USDA=16.471
NC_035090.1	10842390	.	C	T	.	.	MAF_INRAE=10.0;MAF_USDA=7.059
NC_035090.1	10842436	.	G	T	.	.	MAF_INRAE=6.667;MAF_USDA=8.824
NC_035090.1	10842818	.	G	A	.	.	MAF_INRAE=12.658;MAF_USDA=12.941
NC_035090.1	10842838	.	T	G	.	.	MAF_USDA=21.176
NC_035090.1	10842934	.	T	G	.	.	MAF_INRAE=10.0;MAF_USDA=10.0
NC_035090.1	10842941	.	T	A	.	.	MAF_USDA=11.475
NC_035090.1	10843052	.	C	A	.	.	MAF_INRAE=12.025;MAF_USDA=12.941
NC_035090.1	10843106	.	A	G	.	.	MAF_INRAE=12.658;MAF_USDA=12.941
NC_035090.1	10843151	.	C	T	.	.	MAF_INRAE=10.0;MAF_USDA=10.0
NC_035090.1	10843185	.	A	C	.	.	MAF_USDA=22.941
NC_035090.1	10843364	.	T	C	.	.	MAF_INRAE=11.392
NC_035090.1	10843391	.	G	T	.	.	MAF_INRAE=12.658;MAF_USDA=39.412
NC_035090.1	10843412	.	G	A	.	.	MAF_INRAE=21.519;MAF_USDA=10.588
NC_035090.1	10843446	.	G	C	.	.	MAF_INRAE=21.519;MAF_USDA=10.588
NC_035090.1	10843532	.	T	A	.	.	MAF_INRAE=36.076
NC_035090.1	10843559	.	C	T	.	.	MAF_INRAE=21.519;MAF_USDA=11.176
NC_035090.1	10843776	.	A	T	.	.	MAF_USDA=2.5
NC_035090.1	10843823	.	C	T	.	.	MAF_USDA=1.667
NC_035090.1	10843848	.	C	T	.	.	MAF_USDA=5.0
NC_035090.1	10844004	.	A	C	.	.	MAF_USDA=1.639
NC_035090.1	10844130	.	T	C	.	.	MAF_USDA=1.667
NC_035090.1	10844185	.	A	T	.	.	MAF_INRAE=12.658;MAF_USDA=11.765
NC_035090.1	10844611	.	C	A	.	.	MAF_USDA=2.941
NC_035090.1	10844723	.	C	A	.	.	MAF_INRAE=21.519;MAF_USDA=10.588
NC_035090.1	10844972	.	A	G	.	.	MAF_USDA=10.417
NC_035090.1	10845157	.	C	T	.	.	MAF_USDA=11.765
NC_035090.1	10845184	.	A	G	.	.	MAF_INRAE=12.658;MAF_USDA=11.765
NC_035090.1	10845190	.	T	A	.	.	MAF_INRAE=34.177;MAF_USDA=24.706
NC_035090.1	10845270	.	A	G	.	.	MAF_INRAE=12.658;MAF_USDA=12.353
NC_035090.1	10845271	.	G	T	.	.	MAF_USDA=2.459
NC_035090.1	10845296	.	C	T	.	.	MAF_USDA=10.417
NC_035090.1	10845645	.	C	T	.	.	MAF_USDA=4.098
NC_035090.1	10845783	.	T	C	.	.	MAF_USDA=1.639
NC_035090.1	10846133	.	A	G	.	.	MAF_USDA=4.098
NC_035090.1	10846187	.	C	G	.	.	MAF_USDA=1.639
NC_035090.1	10846220	.	G	T	.	.	MAF_USDA=2.083
NC_035090.1	10846229	.	T	C	.	.	MAF_USDA=5.294
NC_035090.1	10846278	.	C	A	.	.	MAF_USDA=1.639
NC_035090.1	10846337	.	C	A	.	.	MAF_USDA=15.294
NC_035090.1	10846381	.	G	T	.	.	MAF_USDA=4.118
NC_035090.1	10846403	.	A	G	.	.	MAF_INRAE=32.911;MAF_USDA=17.647
NC_035090.1	10846463	.	T	G	.	.	MAF_USDA=3.279
NC_035090.1	10846478	.	C	A	.	.	MAF_INRAE=39.873;MAF_USDA=33.529
NC_035090.1	10846551	.	C	T	.	.	MAF_USDA=2.459
NC_035090.1	10846552	.	G	A	.	.	MAF_INRAE=21.519;MAF_USDA=8.824
NC_035090.1	10846561	.	G	T	.	.	MAF_INRAE=11.392;MAF_USDA=10.417
NC_035090.1	10846600	.	C	A	.	.	MAF_INRAE=21.519;MAF_USDA=8.235
NC_035090.1	10846631	.	C	T	.	.	MAF_USDA=3.279
NC_035090.1	10846653	.	C	A	.	.	MAF_INRAE=17.5;MAF_USDA=17.059
NC_035090.1	10846674	.	C	T	.	.	MAF_INRAE=12.5;MAF_USDA=6.471
NC_035090.1	10846690	.	G	T	.	.	MAF_USDA=4.118
NC_035090.1	10846703	.	T	C	.	.	MAF_USDA=8.235
NC_035090.1	10846769	.	G	T	.	.	MAF_INRAE=5.263
NC_035090.1	10846772	.	G	A	.	.	MAF_INRAE=13.333;MAF_USDA=6.471
NC_035090.1	10846951	.	C	T	.	.	MAF_USDA=3.279
NC_035090.1	10847025	.	G	A	.	.	MAF_USDA=1.639
NC_035090.1	10847099	.	G	T	.	.	MAF_INRAE=1.667;MAF_USDA=4.706
NC_035090.1	10847145	.	C	T	.	.	MAF_USDA=2.941
NC_035090.1	10847256	.	C	T	.	.	MAF_INRAE=38.608;MAF_USDA=17.059
NC_035090.1	10847305	.	G	A	.	.	MAF_INRAE=12.5;MAF_USDA=6.471
NC_035090.1	10847415	.	A	G	.	.	MAF_INRAE=4.43
NC_035090.1	10847440	.	G	C	.	.	MAF_INRAE=11.392;MAF_USDA=9.016
NC_035090.1	10847483	.	A	C	.	.	MAF_USDA=4.706
NC_035090.1	10847584	.	C	T	.	.	MAF_INRAE=1.667;MAF_USDA=5.294
NC_035090.1	10847612	.	T	C	.	.	MAF_INRAE=10.759;MAF_USDA=6.471
NC_035090.1	10847663	.	C	G	.	.	MAF_USDA=10.417
NC_035090.1	10847682	.	C	G	.	.	MAF_INRAE=31.579;MAF_USDA=16.471
NC_035090.1	10847690	.	G	C	.	.	MAF_INRAE=10.833;MAF_USDA=16.471
NC_035090.1	10847723	.	C	A	.	.	MAF_USDA=1.639
NC_035090.1	10847754	.	C	T	.	.	MAF_INRAE=20.886;MAF_USDA=8.235
NC_035090.1	10847770	.	T	C	.	.	MAF_USDA=13.115
NC_035090.1	10847794	.	C	T	.	.	MAF_INRAE=11.392
NC_035090.1	10847890	.	G	A	.	.	MAF_INRAE=31.579;MAF_USDA=7.647
NC_035090.1	10848027	.	T	C	.	.	MAF_INRAE=11.392;MAF_USDA=7.059
NC_035090.1	10848093	.	G	C	.	.	MAF_USDA=3.333
NC_035090.1	10848232	.	A	T	.	.	MAF_INRAE=38.608;MAF_USDA=17.059
NC_035090.1	10848236	.	T	G	.	.	MAF_INRAE=40.833;MAF_USDA=17.059
NC_035090.1	10848237	.	G	T	.	.	MAF_INRAE=45.833;MAF_USDA=24.706
NC_035090.1	10848407	.	T	G	.	.	MAF_INRAE=10.0
NC_035090.1	10848423	.	T	A	.	.	MAF_USDA=4.918
NC_035090.1	10848424	.	T	C	.	.	MAF_USDA=4.918
NC_035090.1	10848466	.	G	A	.	.	MAF_USDA=4.098
NC_035090.1	10848561	.	C	T	.	.	MAF_INRAE=22.785;MAF_USDA=48.824
NC_035090.1	10848623	.	T	C	.	.	MAF_INRAE=10.0;MAF_USDA=6.471
NC_035090.1	10848634	.	A	G	.	.	MAF_USDA=12.5
NC_035090.1	10848681	.	G	A	.	.	MAF_USDA=7.059
NC_035090.1	10848683	.	C	A	.	.	MAF_USDA=4.118
NC_035090.1	10848701	.	A	G	.	.	MAF_USDA=4.167
NC_035090.1	10848782	.	A	G	.	.	MAF_USDA=7.377
NC_035090.1	10848795	.	A	G	.	.	MAF_USDA=8.235
NC_035090.1	10848813	.	A	G	.	.	MAF_USDA=8.235
NC_035090.1	10848829	.	T	G	.	.	MAF_INRAE=12.5;MAF_USDA=6.471
NC_035090.1	10848830	.	T	G	.	.	MAF_USDA=9.016
NC_035090.1	10848851	.	C	T	.	.	MAF_INRAE=38.608
NC_035090.1	10848859	.	C	T	.	.	MAF_USDA=2.083
NC_035090.1	10848920	.	G	T	.	.	MAF_USDA=10.588
NC_035090.1	10848959	.	C	A	.	.	MAF_USDA=3.279
NC_035090.1	10848969	.	T	A	.	.	MAF_INRAE=21.519;MAF_USDA=22.353
NC_035090.1	10849084	.	A	C	.	.	MAF_INRAE=1.667;MAF_USDA=4.706
NC_035090.1	10849182	.	T	A	.	.	MAF_INRAE=11.392;MAF_USDA=7.059
NC_035090.1	10849206	.	A	T	.	.	MAF_INRAE=20.886;MAF_USDA=7.738
NC_035090.1	10849207	.	A	C	.	.	MAF_INRAE=45.57;MAF_USDA=35.542
NC_035090.1	10849405	.	T	C	.	.	MAF_INRAE=42.405;MAF_USDA=32.941
NC_035090.1	10849419	.	T	C	.	.	MAF_USDA=1.639
NC_035090.1	10849426	.	G	A	.	.	MAF_USDA=4.098
NC_035090.1	10849554	.	C	T	.	.	MAF_USDA=13.529
NC_035090.1	10849570	.	A	G	.	.	MAF_USDA=1.639
NC_035090.1	10849632	.	T	C	.	.	MAF_INRAE=37.342;MAF_USDA=4.706
NC_035090.1	10849714	.	A	G	.	.	MAF_INRAE=31.646;MAF_USDA=44.706
NC_035090.1	10849716	.	T	C	.	.	MAF_INRAE=40.833;MAF_USDA=17.647
NC_035090.1	10849726	.	G	T	.	.	MAF_INRAE=10.526
NC_035090.1	10849735	.	T	A	.	.	MAF_INRAE=32.278
NC_035090.1	10849805	.	T	C	.	.	MAF_USDA=2.353
NC_035090.1	10849896	.	A	T	.	.	MAF_USDA=4.098
NC_035090.1	10850020	.	A	G	.	.	MAF_USDA=3.279
NC_035090.1	10850048	.	A	G	.	.	MAF_USDA=10.417
NC_035090.1	10850095	.	G	T	.	.	MAF_INRAE=13.924;MAF_USDA=47.059
NC_035090.1	10850115	.	A	G	.	.	MAF_USDA=3.279
NC_035090.1	10850143	.	A	G	.	.	MAF_INRAE=21.667;MAF_USDA=42.941
NC_035090.1	10850214	.	C	T	.	.	MAF_USDA=10.417
NC_035090.1	10850270	.	C	T	.	.	MAF_USDA=4.098
NC_035090.1	10850488	.	C	T	.	.	MAF_USDA=3.279
NC_035090.1	10850509	.	G	A	.	.	MAF_INRAE=10.0;MAF_USDA=9.412
NC_035090.1	10850663	.	A	T	.	.	MAF_USDA=6.25
NC_035090.1	10850664	.	T	G	.	.	MAF_USDA=12.941
NC_035090.1	10850938	.	G	A	.	.	MAF_INRAE=10.0;MAF_USDA=11.765
NC_035090.1	10851031	.	A	T	.	.	MAF_INRAE=26.316;MAF_USDA=14.118
NC_035090.1	10851047	.	C	T	.	.	MAF_USDA=4.098
NC_035090.1	10851075	.	G	A	.	.	MAF_USDA=1.639
NC_035090.1	10851102	.	C	T	.	.	MAF_USDA=2.459
NC_035090.1	10851103	.	G	T	.	.	MAF_INRAE=26.316;MAF_USDA=31.176
NC_035090.1	10851136	.	A	C	.	.	MAF_USDA=1.639
NC_035090.1	10851232	.	C	G	.	.	MAF_USDA=1.639
NC_035090.1	10851246	.	C	A	.	.	MAF_USDA=1.639
NC_035090.1	10851419	.	G	A	.	.	MAF_INRAE=3.333;MAF_USDA=12.5
NC_035090.1	10851522	.	G	T	.	.	MAF_INRAE=4.167;MAF_USDA=12.295
NC_035090.1	10851563	.	T	C	.	.	MAF_INRAE=5.263
NC_035090.1	10851606	.	G	A	.	.	MAF_USDA=2.459
NC_035090.1	10851707	.	A	G	.	.	MAF_INRAE=1.667;MAF_USDA=4.118
NC_035090.1	10851752	.	C	T	.	.	MAF_USDA=11.905
NC_035090.1	10851774	.	G	T	.	.	MAF_USDA=13.095
NC_035090.1	10851791	.	T	C	.	.	MAF_USDA=5.952
NC_035090.1	10851895	.	T	C	.	.	MAF_INRAE=1.667;MAF_USDA=23.529
NC_035090.1	10852042	.	T	C	.	.	MAF_INRAE=31.579;MAF_USDA=11.176
NC_035090.1	10852068	.	C	T	.	.	MAF_INRAE=1.667;MAF_USDA=3.279
NC_035090.1	10852230	.	T	G	.	.	MAF_USDA=4.918
NC_035090.1	10852321	.	A	G	.	.	MAF_USDA=3.279
NC_035090.1	10852383	.	T	G	.	.	MAF_USDA=10.417
NC_035090.1	10852473	.	A	G	.	.	MAF_USDA=3.279
NC_035090.1	10852517	.	T	G	.	.	MAF_USDA=3.279
NC_035090.1	10852600	.	C	T	.	.	MAF_USDA=1.639
NC_035090.1	10852605	.	A	C	.	.	MAF_INRAE=10.759;MAF_USDA=15.294
NC_035090.1	10852731	.	T	A	.	.	MAF_USDA=4.167
NC_035090.1	10852753	.	G	T	.	.	MAF_INRAE=5.263;MAF_USDA=3.279
NC_035090.1	10852791	.	C	A	.	.	MAF_INRAE=13.333;MAF_USDA=1.639
NC_035090.1	10852796	.	C	A	.	.	MAF_INRAE=1.667;MAF_USDA=9.412
NC_035090.1	10852877	.	C	T	.	.	MAF_USDA=2.083
NC_035090.1	10852950	.	T	C	.	.	MAF_USDA=4.098
NC_035090.1	10853064	.	A	C	.	.	MAF_USDA=4.098
NC_035090.1	10853230	.	C	G	.	.	MAF_USDA=8.235
NC_035090.1	10853312	.	C	T	.	.	MAF_USDA=1.639
NC_035090.1	10853381	.	A	T	.	.	MAF_INRAE=31.646;MAF_USDA=35.294
NC_035090.1	10853446	.	A	G	.	.	MAF_INRAE=5.263;MAF_USDA=3.333
NC_035090.1	10853466	.	A	T	.	.	MAF_INRAE=44.304;MAF_USDA=44.118
NC_035090.1	10853511	.	G	T	.	.	MAF_INRAE=10.759;MAF_USDA=2.941
NC_035090.1	10853610	.	T	C	.	.	MAF_INRAE=1.667
NC_035090.1	10853695	.	C	T	.	.	MAF_INRAE=31.579;MAF_USDA=4.167
NC_035090.1	10853712	.	C	T	.	.	MAF_INRAE=16.456;MAF_USDA=5.294
NC_035090.1	10853713	.	C	T	.	.	MAF_INRAE=11.667;MAF_USDA=5.294
NC_035090.1	10853863	.	C	T	.	.	MAF_USDA=12.295
NC_035090.1	10854045	.	T	A	.	.	MAF_USDA=2.941
NC_035090.1	10854056	.	A	G	.	.	MAF_INRAE=43.038;MAF_USDA=45.882
NC_035090.1	10854078	.	A	G	.	.	MAF_USDA=9.016
NC_035090.1	10854110	.	A	G	.	.	MAF_INRAE=36.076
NC_035090.1	10854220	.	G	A	.	.	MAF_INRAE=11.392;MAF_USDA=14.706
NC_035090.1	10854248	.	A	C	.	.	MAF_INRAE=11.392;MAF_USDA=14.118
NC_035090.1	10854321	.	C	T	.	.	MAF_USDA=3.529
NC_035090.1	10854468	.	C	T	.	.	MAF_INRAE=11.392;MAF_USDA=14.118
NC_035090.1	10854497	.	G	A	.	.	MAF_USDA=6.557
NC_035090.1	10854618	.	G	T	.	.	MAF_USDA=9.016
NC_035090.1	10854626	.	G	A	.	.	MAF_USDA=3.279
NC_035090.1	10854655	.	G	T	.	.	MAF_USDA=3.529
NC_035090.1	10854824	.	G	T	.	.	MAF_INRAE=1.667
NC_035090.1	10854842	.	C	T	.	.	MAF_INRAE=15.19;MAF_USDA=32.941
NC_035090.1	10854861	.	C	T	.	.	MAF_USDA=3.279
NC_035090.1	10854880	.	A	T	.	.	MAF_USDA=9.836
NC_035090.1	10854912	.	C	T	.	.	MAF_INRAE=14.557;MAF_USDA=14.706
NC_035090.1	10855072	.	G	C	.	.	MAF_USDA=2.459
NC_035090.1	10855139	.	C	T	.	.	MAF_INRAE=5.0;MAF_USDA=3.529
NC_035090.1	10855217	.	G	A	.	.	MAF_INRAE=1.667;MAF_USDA=4.706
NC_035090.1	10855231	.	C	G	.	.	MAF_USDA=3.279
NC_035090.1	10855244	.	G	T	.	.	MAF_INRAE=8.333;MAF_USDA=12.353
NC_035090.1	10855386	.	G	A	.	.	MAF_INRAE=1.667
NC_035090.1	10855451	.	G	T	.	.	MAF_USDA=14.118
NC_035090.1	10855467	.	T	C	.	.	MAF_INRAE=1.667
NC_035090.1	10855554	.	A	G	.	.	MAF_USDA=9.836
NC_035090.1	10855571	.	C	T	.	.	MAF_INRAE=1.667;MAF_USDA=9.412
NC_035090.1	10855626	.	C	T	.	.	MAF_INRAE=11.392;MAF_USDA=14.706
NC_035090.1	10855889	.	G	A	.	.	MAF_INRAE=35.443
NC_035090.1	10855901	.	T	A	.	.	MAF_INRAE=8.333;MAF_USDA=6.471
NC_035090.1	10855924	.	G	T	.	.	MAF_INRAE=44.937
NC_035090.1	10855961	.	C	T	.	.	MAF_INRAE=48.734;MAF_USDA=33.529
NC_035090.1	10855964	.	T	C	.	.	MAF_USDA=9.016
NC_035090.1	10856149	.	A	G	.	.	MAF_USDA=3.279
NC_035090.1	10856153	.	C	T	.	.	MAF_INRAE=1.667;MAF_USDA=9.412
NC_035090.1	10856210	.	C	T	.	.	MAF_INRAE=10.759;MAF_USDA=14.118
NC_035090.1	10856255	.	G	C	.	.	MAF_USDA=3.279
NC_035090.1	10856327	.	T	C	.	.	MAF_INRAE=44.304;MAF_USDA=33.529
NC_035090.1	10856340	.	G	T	.	.	MAF_USDA=6.667
NC_035090.1	10856384	.	G	C	.	.	MAF_INRAE=5.263
NC_035090.1	10856388	.	G	T	.	.	MAF_INRAE=43.038;MAF_USDA=48.214
NC_035090.1	10856427	.	G	A	.	.	MAF_INRAE=50.0;MAF_USDA=17.262
NC_035090.1	10856569	.	A	T	.	.	MAF_USDA=10.588
NC_035090.1	10856698	.	C	T	.	.	MAF_INRAE=12.5
NC_035090.1	10856731	.	G	C	.	.	MAF_USDA=2.459
NC_035090.1	10856764	.	G	A	.	.	MAF_INRAE=1.667
NC_035090.1	10856825	.	C	T	.	.	MAF_INRAE=11.392;MAF_USDA=14.118
NC_035090.1	10856866	.	G	A	.	.	MAF_INRAE=1.667
NC_035090.1	10856871	.	T	C	.	.	MAF_INRAE=15.19;MAF_USDA=15.882
NC_035090.1	10856876	.	G	A	.	.	MAF_INRAE=11.392;MAF_USDA=14.458
NC_035090.1	10856877	.	T	C	.	.	MAF_USDA=3.39
NC_035090.1	10856972	.	A	G	.	.	MAF_INRAE=1.667
NC_035090.1	10857061	.	G	A	.	.	MAF_INRAE=18.354;MAF_USDA=4.706
NC_035090.1	10857077	.	T	G	.	.	MAF_INRAE=2.5
NC_035090.1	10857085	.	C	T	.	.	MAF_INRAE=12.025;MAF_USDA=13.58
NC_035090.1	10857086	.	G	A	.	.	MAF_USDA=12.963
NC_035090.1	10857210	.	C	T	.	.	MAF_USDA=3.049
NC_035090.1	10857234	.	G	T	.	.	MAF_USDA=1.695
NC_035090.1	10857272	.	G	T	.	.	MAF_INRAE=12.025;MAF_USDA=12.805
NC_035090.1	10857302	.	A	G	.	.	MAF_USDA=3.39
NC_035090.1	10857399	.	G	A	.	.	MAF_INRAE=5.263;MAF_USDA=7.759
NC_035090.1	10857536	.	C	A	.	.	MAF_USDA=4.348
NC_035090.1	10857731	.	C	T	.	.	MAF_USDA=20.588
NC_035090.1	10857781	.	G	T	.	.	MAF_USDA=1.639
NC_035090.1	10857784	.	C	T	.	.	MAF_USDA=1.639
NC_035090.1	10857937	.	C	T	.	.	MAF_INRAE=9.167;MAF_USDA=24.706
NC_035090.1	10858019	.	A	C	.	.	MAF_INRAE=46.835;MAF_USDA=6.471
NC_035090.1	10858020	.	A	C	.	.	MAF_INRAE=17.722;MAF_USDA=7.059
NC_035090.1	10858138	.	G	A	.	.	MAF_USDA=15.574
NC_035090.1	10858316	.	T	A	.	.	MAF_USDA=2.941
NC_035090.1	10858572	.	C	T	.	.	MAF_INRAE=13.333
NC_035090.1	10858732	.	C	A	.	.	MAF_USDA=2.5
NC_035090.1	10858817	.	C	T	.	.	MAF_INRAE=5.0;MAF_USDA=1.639
NC_035090.1	10858820	.	C	T	.	.	MAF_USDA=4.167
NC_035090.1	10859059	.	C	A	.	.	MAF_INRAE=17.722;MAF_USDA=5.294
NC_035090.1	10859066	.	A	C	.	.	MAF_INRAE=17.722;MAF_USDA=25.294
NC_035090.1	10859093	.	C	T	.	.	MAF_USDA=16.471
NC_035090.1	10859100	.	G	T	.	.	MAF_USDA=13.529
NC_035090.1	10859104	.	T	C	.	.	MAF_INRAE=5.0;MAF_USDA=1.639
NC_035090.1	10859110	.	A	G	.	.	MAF_USDA=2.941
NC_035090.1	10859185	.	C	T	.	.	MAF_USDA=5.882
NC_035090.1	10859200	.	G	A	.	.	MAF_INRAE=13.333;MAF_USDA=1.639
NC_035090.1	10859255	.	T	G	.	.	MAF_INRAE=17.722;MAF_USDA=22.941
NC_035090.1	10859316	.	A	T	.	.	MAF_USDA=15.882
NC_035090.1	10859345	.	G	A	.	.	MAF_INRAE=46.835;MAF_USDA=5.882
NC_035090.1	10859419	.	A	G	.	.	MAF_INRAE=10.759;MAF_USDA=5.294
NC_035090.1	10859427	.	C	A	.	.	MAF_USDA=1.639
NC_035090.1	10859428	.	T	G	.	.	MAF_USDA=1.639
NC_035090.1	10859604	.	G	T	.	.	MAF_USDA=2.459
NC_035090.1	10859669	.	C	T	.	.	MAF_INRAE=5.263
NC_035090.1	10859703	.	G	A	.	.	MAF_USDA=10.417
NC_035090.1	10859744	.	T	A	.	.	MAF_USDA=2.083
NC_035090.1	10859805	.	C	G	.	.	MAF_INRAE=17.722;MAF_USDA=4.706
NC_035090.1	10859893	.	G	A	.	.	MAF_INRAE=7.5;MAF_USDA=12.353
NC_035090.1	10859939	.	AGCAATCTTATGGTTTGCTGAACC	AGCAATCTTATGGTTTGCTGAACT	.	.	MAF_USDA=2.083
NC_035090.1	10859970	.	T	A	.	.	MAF_USDA=12.651
NC_035090.1	10860060	.	C	T	.	.	MAF_USDA=4.167
NC_035090.1	10860076	.	G	A	.	.	MAF_USDA=25.0
NC_035090.1	10860725	.	A	G	.	.	MAF_USDA=13.529
NC_035090.1	10860766	.	C	A	.	.	MAF_USDA=16.471
NC_035090.1	10860772	.	C	T	.	.	MAF_INRAE=5.0;MAF_USDA=1.639
NC_035090.1	10860799	.	C	A	.	.	MAF_USDA=14.286
NC_035090.1	10860906	.	C	G	.	.	MAF_INRAE=46.835;MAF_USDA=5.882
NC_035090.1	10860915	.	G	T	.	.	MAF_USDA=15.294
NC_035090.1	10860949	.	C	T	.	.	MAF_USDA=6.667
NC_035090.1	10860956	.	G	A	.	.	MAF_INRAE=7.5;MAF_USDA=6.471
NC_035090.1	10861017	.	C	T	.	.	MAF_INRAE=5.263;MAF_USDA=12.941
NC_035090.1	10861034	.	T	G	.	.	MAF_USDA=4.167
NC_035090.1	10861087	.	G	A	.	.	MAF_USDA=13.529
NC_035090.1	10861090	.	T	C	.	.	MAF_USDA=14.118
NC_035090.1	10861093	.	G	T	.	.	MAF_USDA=14.118
NC_035090.1	10861375	.	T	A	.	.	MAF_USDA=19.412
NC_035090.1	10861382	.	C	T	.	.	MAF_USDA=18.824
NC_035090.1	10861396	.	G	A	.	.	MAF_INRAE=5.0;MAF_USDA=1.639
NC_035090.1	10861403	.	C	T	.	.	MAF_INRAE=17.722;MAF_USDA=4.118
NC_035090.1	10861419	.	G	C	.	.	MAF_USDA=18.824
NC_035090.1	10861433	.	C	A	.	.	MAF_USDA=2.941
NC_035090.1	10861446	.	A	G	.	.	MAF_USDA=1.639
NC_035090.1	10861471	.	A	T	.	.	MAF_INRAE=13.333;MAF_USDA=1.639
NC_035090.1	10861494	.	A	T	.	.	MAF_USDA=1.639
NC_035090.1	10861594	.	G	A	.	.	MAF_INRAE=46.835;MAF_USDA=5.882
NC_035090.1	10861614	.	G	A	.	.	MAF_INRAE=5.0;MAF_USDA=1.639
NC_035090.1	10861667	.	G	C	.	.	MAF_INRAE=1.667
NC_035090.1	10861689	.	A	G	.	.	MAF_INRAE=11.392;MAF_USDA=10.588
NC_035090.1	10861694	.	G	T	.	.	MAF_INRAE=14.167;MAF_USDA=1.639
NC_035090.1	10861720	.	G	A	.	.	MAF_USDA=4.098
NC_035090.1	10861753	.	G	A	.	.	MAF_USDA=2.083
NC_035090.1	10861896	.	A	C	.	.	MAF_USDA=2.941
NC_035090.1	10861914	.	C	A	.	.	MAF_USDA=15.882
NC_035090.1	10861975	.	A	G	.	.	MAF_USDA=1.639
NC_035090.1	10862004	.	A	G	.	.	MAF_USDA=15.882
NC_035090.1	10862099	.	A	G	.	.	MAF_INRAE=1.667;MAF_USDA=19.412
NC_035090.1	10862109	.	C	A	.	.	MAF_INRAE=5.263;MAF_USDA=13.529
NC_035090.1	10862164	.	A	G	.	.	MAF_USDA=3.279
NC_035090.1	10862247	.	C	A	.	.	MAF_INRAE=1.667;MAF_USDA=4.706
NC_035090.1	10862285	.	A	G	.	.	MAF_INRAE=11.392;MAF_USDA=9.016
NC_035090.1	10862292	.	G	T	.	.	MAF_INRAE=17.089;MAF_USDA=5.294
NC_035090.1	10862333	.	T	G	.	.	MAF_INRAE=8.333;MAF_USDA=12.353
NC_035090.1	10862421	.	C	T	.	.	MAF_INRAE=36.076;MAF_USDA=31.765
NC_035090.1	10862477	.	T	C	.	.	MAF_INRAE=12.658;MAF_USDA=11.765
NC_035090.1	10862534	.	C	T	.	.	MAF_INRAE=5.263
NC_035090.1	10862579	.	C	T	.	.	MAF_USDA=10.656
NC_035090.1	10862593	.	T	C	.	.	MAF_INRAE=1.667
NC_035090.1	10862597	.	C	A	.	.	MAF_USDA=2.083
NC_035090.1	10862610	.	C	T	.	.	MAF_USDA=1.695
NC_035090.1	10862614	.	A	C	.	.	MAF_INRAE=5.263;MAF_USDA=15.06
NC_035090.1	10862699	.	A	G	.	.	MAF_USDA=2.5
NC_035090.1	10862708	.	G	T	.	.	MAF_INRAE=8.333;MAF_USDA=20.833
NC_035090.1	10862828	.	C	T	.	.	MAF_USDA=1.667
NC_035090.1	10862889	.	G	A	.	.	MAF_INRAE=4.167
NC_035090.1	10862991	.	T	C	.	.	MAF_USDA=1.639
NC_035090.1	10863062	.	G	A	.	.	MAF_USDA=14.118
NC_035090.1	10863120	.	T	G	.	.	MAF_INRAE=1.667;MAF_USDA=4.706
NC_035090.1	10863154	.	C	T	.	.	MAF_USDA=12.5
NC_035090.1	10863181	.	T	G	.	.	MAF_INRAE=42.405;MAF_USDA=33.333
NC_035090.1	10863293	.	T	A	.	.	MAF_USDA=2.459
NC_035090.1	10863324	.	G	C	.	.	MAF_INRAE=5.263;MAF_USDA=2.459
NC_035090.1	10863342	.	A	G	.	.	MAF_USDA=1.639
NC_035090.1	10863357	.	C	A	.	.	MAF_INRAE=40.506;MAF_USDA=30.588
NC_035090.1	10863384	.	T	C	.	.	MAF_USDA=10.588
NC_035090.1	10863387	.	A	G	.	.	MAF_USDA=10.588
NC_035090.1	10863475	.	A	G	.	.	MAF_USDA=1.639
NC_035090.1	10863511	.	A	T	.	.	MAF_USDA=9.016
NC_035090.1	10863516	.	T	C	.	.	MAF_USDA=4.918
NC_035090.1	10863682	.	T	C	.	.	MAF_INRAE=1.667;MAF_USDA=12.941
NC_035090.1	10863691	.	T	C	.	.	MAF_USDA=9.412
NC_035090.1	10863730	.	G	T	.	.	MAF_USDA=5.294
NC_035090.1	10863740	.	G	A	.	.	MAF_USDA=3.279
NC_035090.1	10863778	.	G	T	.	.	MAF_USDA=2.459
NC_035090.1	10863781	.	C	A	.	.	MAF_USDA=2.459
NC_035090.1	10863832	.	G	T	.	.	MAF_USDA=15.882
NC_035090.1	10863995	.	G	T	.	.	MAF_USDA=2.941
NC_035090.1	10864139	.	T	A	.	.	MAF_INRAE=8.333;MAF_USDA=12.353
NC_035090.1	10864144	.	T	G	.	.	MAF_INRAE=46.835;MAF_USDA=5.357
NC_035090.1	10864313	.	G	T	.	.	MAF_INRAE=17.722;MAF_USDA=5.294
NC_035090.1	10864365	.	G	T	.	.	MAF_USDA=2.083
NC_035090.1	10864372	.	T	C	.	.	MAF_USDA=11.765
NC_035090.1	10864524	.	T	C	.	.	MAF_USDA=18.824
NC_035090.1	10864583	.	A	C	.	.	MAF_USDA=3.279
NC_035090.1	10864692	.	A	G	.	.	MAF_USDA=2.459
NC_035090.1	10864764	.	A	C	.	.	MAF_USDA=11.176
NC_035090.1	10864832	.	G	T	.	.	MAF_USDA=3.279
NC_035090.1	10864877	.	C	T	.	.	MAF_INRAE=8.333;MAF_USDA=14.118
NC_035090.1	10864902	.	G	A	.	.	MAF_INRAE=20.0;MAF_USDA=12.353
NC_035090.1	10864936	.	T	C	.	.	MAF_USDA=18.824
NC_035090.1	10864975	.	A	C	.	.	MAF_USDA=15.882
NC_035090.1	10865017	.	C	A	.	.	MAF_USDA=1.639
NC_035090.1	10865019	.	C	A	.	.	MAF_USDA=1.639
NC_035090.1	10865028	.	C	T	.	.	MAF_INRAE=7.5;MAF_USDA=12.941
NC_035090.1	10865169	.	G	A	.	.	MAF_INRAE=1.667
NC_035090.1	10865272	.	C	T	.	.	MAF_INRAE=13.333;MAF_USDA=1.639
NC_035090.1	10865314	.	C	T	.	.	MAF_USDA=2.941
NC_035090.1	10865322	.	A	G	.	.	MAF_USDA=18.824
NC_035090.1	10865499	.	C	A	.	.	MAF_INRAE=22.785;MAF_USDA=30.588
NC_035090.1	10865552	.	A	G	.	.	MAF_INRAE=1.667;MAF_USDA=20.588
NC_035090.1	10865620	.	T	G	.	.	MAF_USDA=18.235
NC_035090.1	10865682	.	T	A	.	.	MAF_INRAE=5.0;MAF_USDA=1.639
NC_035090.1	10865685	.	C	T	.	.	MAF_INRAE=10.0;MAF_USDA=18.235
NC_035090.1	10865735	.	A	T	.	.	MAF_USDA=3.279
NC_035090.1	10865860	.	G	T	.	.	MAF_USDA=5.952
NC_035090.1	10865939	.	G	T	.	.	MAF_INRAE=1.667
NC_035090.1	10865940	.	G	A	.	.	MAF_INRAE=10.759;MAF_USDA=17.857
NC_035090.1	10865976	.	A	C	.	.	MAF_INRAE=8.333;MAF_USDA=6.25
NC_035090.1	10865978	.	G	T	.	.	MAF_USDA=4.706
NC_035090.1	10865980	.	T	C	.	.	MAF_USDA=4.098
NC_035090.1	10866096	.	C	T	.	.	MAF_USDA=4.098
NC_035090.1	10866176	.	C	T	.	.	MAF_INRAE=12.5;MAF_USDA=1.639
NC_035090.1	10866186	.	C	T	.	.	MAF_INRAE=1.667;MAF_USDA=5.294
NC_035090.1	10866263	.	G	A	.	.	MAF_INRAE=8.333;MAF_USDA=5.294
NC_035090.1	10866269	.	A	T	.	.	MAF_USDA=2.941
NC_035090.1	10866287	.	G	T	.	.	MAF_USDA=10.417
NC_035090.1	10866288	.	C	G	.	.	MAF_USDA=10.417
NC_035090.1	10866314	.	G	T	.	.	MAF_INRAE=17.722;MAF_USDA=4.118
NC_035090.1	10866320	.	G	T	.	.	MAF_USDA=4.098
NC_035090.1	10866363	.	C	T	.	.	MAF_USDA=3.279
NC_035090.1	10866367	.	T	G	.	.	MAF_USDA=3.529
NC_035090.1	10866374	.	A	G	.	.	MAF_INRAE=8.333;MAF_USDA=7.377
NC_035090.1	10866384	.	C	T	.	.	MAF_INRAE=17.722;MAF_USDA=27.647
NC_035090.1	10866397	.	C	A	.	.	MAF_USDA=2.083
NC_035090.1	10866405	.	C	T	.	.	MAF_INRAE=8.333;MAF_USDA=10.588
NC_035090.1	10866406	.	T	A	.	.	MAF_INRAE=8.333;MAF_USDA=10.588
NC_035090.1	10866423	.	T	A	.	.	MAF_USDA=5.738
NC_035090.1	10866425	.	G	T	.	.	MAF_USDA=5.738
NC_035090.1	10866467	.	T	C	.	.	MAF_USDA=2.459
NC_035090.1	10866531	.	C	G	.	.	MAF_INRAE=17.722;MAF_USDA=8.235
NC_035090.1	10866543	.	G	A	.	.	MAF_USDA=3.279
NC_035090.1	10866604	.	C	T	.	.	MAF_USDA=3.279
NC_035090.1	10866668	.	C	A	.	.	MAF_USDA=1.639
NC_035090.1	10866731	.	C	T	.	.	MAF_INRAE=8.333;MAF_USDA=6.471
NC_035090.1	10866732	.	G	A	.	.	MAF_USDA=3.529
NC_035090.1	10866889	.	A	G	.	.	MAF_USDA=1.639
NC_035090.1	10866945	.	T	C	.	.	MAF_USDA=3.279
NC_035090.1	10866951	.	A	C	.	.	MAF_INRAE=17.722;MAF_USDA=4.118
NC_035090.1	10867011	.	T	G	.	.	MAF_INRAE=1.667;MAF_USDA=22.353
NC_035090.1	10867015	.	T	G	.	.	MAF_INRAE=12.5;MAF_USDA=1.667
NC_035090.1	10867056	.	A	G	.	.	MAF_INRAE=6.667;MAF_USDA=29.167
NC_035090.1	10867243	.	T	G	.	.	MAF_USDA=2.941
NC_035090.1	10867380	.	G	A	.	.	MAF_INRAE=1.667;MAF_USDA=25.294
NC_035090.1	10867385	.	T	C	.	.	MAF_INRAE=1.667;MAF_USDA=15.294
NC_035090.1	10867415	.	G	T	.	.	MAF_INRAE=5.063;MAF_USDA=7.647
NC_035090.1	10867461	.	C	T	.	.	MAF_USDA=4.918
NC_035090.1	10867462	.	G	A	.	.	MAF_USDA=7.377
NC_035090.1	10867626	.	G	A	.	.	MAF_INRAE=5.263;MAF_USDA=2.353
NC_035090.1	10867692	.	G	A	.	.	MAF_INRAE=42.405;MAF_USDA=31.765
NC_035090.1	10867725	.	G	A	.	.	MAF_USDA=4.098
NC_035090.1	10867759	.	G	T	.	.	MAF_USDA=44.118
NC_035090.1	10867774	.	C	T	.	.	MAF_INRAE=5.0
NC_035090.1	10867820	.	A	T	.	.	MAF_INRAE=8.333;MAF_USDA=6.471
NC_035090.1	10867867	.	T	A	.	.	MAF_USDA=2.459
NC_035090.1	10867877	.	A	C	.	.	MAF_USDA=4.098
NC_035090.1	10867911	.	C	A	.	.	MAF_INRAE=27.848;MAF_USDA=28.824
NC_035090.1	10867915	.	A	G	.	.	MAF_INRAE=26.667;MAF_USDA=35.294
NC_035090.1	10867930	.	T	C	.	.	MAF_USDA=2.459
NC_035090.1	10867957	.	T	A	.	.	MAF_USDA=3.279
NC_035090.1	10867962	.	C	T	.	.	MAF_INRAE=5.0;MAF_USDA=2.459
NC_035090.1	10867976	.	G	T	.	.	MAF_INRAE=29.114;MAF_USDA=30.588
NC_035090.1	10867977	.	T	G	.	.	MAF_USDA=10.588
NC_035090.1	10868138	.	C	A	.	.	MAF_USDA=11.176
NC_035090.1	10868146	.	T	G	.	.	MAF_INRAE=13.333;MAF_USDA=20.833
NC_035090.1	10868155	.	A	T	.	.	MAF_INRAE=13.333;MAF_USDA=25.882
NC_035090.1	10868192	.	G	A	.	.	MAF_INRAE=8.333;MAF_USDA=6.471
NC_035090.1	10868231	.	T	G	.	.	MAF_INRAE=5.263
NC_035090.1	10868294	.	T	A	.	.	MAF_USDA=1.639
NC_035090.1	10868295	.	C	A	.	.	MAF_USDA=2.459
NC_035090.1	10868389	.	C	T	.	.	MAF_USDA=12.5
NC_035090.1	10868418	.	G	A	.	.	MAF_USDA=2.459
NC_035090.1	10868447	.	A	G	.	.	MAF_INRAE=12.5;MAF_USDA=28.235
NC_035090.1	10868458	.	C	T	.	.	MAF_INRAE=2.532;MAF_USDA=15.294
NC_035090.1	10868480	.	C	T	.	.	MAF_USDA=2.459
NC_035090.1	10868526	.	C	T	.	.	MAF_INRAE=5.263;MAF_USDA=4.167
NC_035090.1	10868559	.	G	C	.	.	MAF_USDA=2.083
NC_035090.1	10868560	.	T	A	.	.	MAF_USDA=2.083
NC_035090.1	10868562	.	T	C	.	.	MAF_USDA=2.083
NC_035090.1	10868598	.	G	A	.	.	MAF_USDA=18.824
NC_035090.1	10868625	.	T	C	.	.	MAF_USDA=2.353
NC_035090.1	10868644	.	G	A	.	.	MAF_USDA=9.412
NC_035090.1	10868739	.	G	T	.	.	MAF_INRAE=14.167;MAF_USDA=14.118
NC_035090.1	10868801	.	A	C	.	.	MAF_INRAE=5.263;MAF_USDA=4.167
NC_035090.1	10868879	.	A	T	.	.	MAF_INRAE=1.667
NC_035090.1	10868880	.	T	G	.	.	MAF_INRAE=1.667
NC_035090.1	10869057	.	A	T	.	.	MAF_USDA=17.262
NC_035090.1	10869111	.	A	T	.	.	MAF_INRAE=5.263;MAF_USDA=4.167
NC_035090.1	10869189	.	T	G	.	.	MAF_USDA=4.098
NC_035090.1	10869190	.	A	T	.	.	MAF_INRAE=39.873;MAF_USDA=25.294
NC_035090.1	10869253	.	G	A	.	.	MAF_USDA=8.333
NC_035090.1	10869359	.	C	T	.	.	MAF_INRAE=2.5
NC_035090.1	10869691	.	G	T	.	.	MAF_INRAE=5.263;MAF_USDA=1.765
NC_035090.1	10869746	.	T	G	.	.	MAF_USDA=1.639
NC_035090.1	10869778	.	G	C	.	.	MAF_USDA=15.294
NC_035090.1	10869901	.	T	G	.	.	MAF_USDA=1.639
NC_035090.1	10870045	.	C	T	.	.	MAF_INRAE=47.468;MAF_USDA=7.647
NC_035090.1	10870105	.	C	T	.	.	MAF_INRAE=39.873;MAF_USDA=41.765
NC_035090.1	10870116	.	G	T	.	.	MAF_USDA=28.235
NC_035090.1	10870168	.	A	T	.	.	MAF_USDA=11.176
NC_035090.1	10870189	.	C	G	.	.	MAF_USDA=3.279
NC_035090.1	10870194	.	A	G	.	.	MAF_INRAE=8.333;MAF_USDA=5.882
NC_035090.1	10870279	.	G	A	.	.	MAF_INRAE=47.468;MAF_USDA=7.647
NC_035090.1	10870388	.	T	A	.	.	MAF_INRAE=17.722;MAF_USDA=4.118
NC_035090.1	10870502	.	T	C	.	.	MAF_USDA=6.25
NC_035090.1	10870592	.	C	A	.	.	MAF_USDA=4.098
NC_035090.1	10870763	.	G	A	.	.	MAF_INRAE=28.481;MAF_USDA=13.529
NC_035090.1	10870821	.	A	T	.	.	MAF_INRAE=11.392;MAF_USDA=8.197
NC_035090.1	10870835	.	C	T	.	.	MAF_USDA=1.639
NC_035090.1	10870906	.	A	T	.	.	MAF_USDA=2.459
NC_035090.1	10871017	.	A	G	.	.	MAF_USDA=10.588
NC_035090.1	10871030	.	A	G	.	.	MAF_INRAE=46.835;MAF_USDA=50.0
NC_035090.1	10871127	.	G	A	.	.	MAF_USDA=4.098
NC_035090.1	10871242	.	G	T	.	.	MAF_INRAE=47.468;MAF_USDA=8.235
NC_035090.1	10871329	.	C	T	.	.	MAF_USDA=2.083
NC_035090.1	10871354	.	C	A	.	.	MAF_INRAE=50.0
NC_035090.1	10871419	.	C	T	.	.	MAF_USDA=2.083
NC_035090.1	10871431	.	C	A	.	.	MAF_INRAE=13.333;MAF_USDA=29.412
NC_035090.1	10871571	.	A	G	.	.	MAF_INRAE=48.734;MAF_USDA=20.833
NC_035090.1	10871657	.	C	T	.	.	MAF_USDA=3.279
NC_035090.1	10871726	.	A	G	.	.	MAF_USDA=1.639
NC_035090.1	10871774	.	G	C	.	.	MAF_INRAE=41.139;MAF_USDA=38.235
NC_035090.1	10871784	.	C	T	.	.	MAF_USDA=1.639
NC_035090.1	10871785	.	G	A	.	.	MAF_USDA=4.098
NC_035090.1	10871795	.	G	A	.	.	MAF_USDA=10.417
NC_035090.1	10871928	.	A	G	.	.	MAF_INRAE=48.734;MAF_USDA=24.118
NC_035090.1	10871933	.	G	C	.	.	MAF_USDA=3.279
NC_035090.1	10871939	.	G	A	.	.	MAF_USDA=5.738
NC_035090.1	10871971	.	C	T	.	.	MAF_USDA=2.941
NC_035090.1	10871976	.	A	G	.	.	MAF_USDA=3.279
NC_035090.1	10872022	.	C	A	.	.	MAF_INRAE=11.392;MAF_USDA=20.833
NC_035090.1	10872076	.	G	A	.	.	MAF_INRAE=10.759;MAF_USDA=5.882
NC_035090.1	10872130	.	GTTGCTTGGTTGTGGTCAACTGGG	GTTGCTTGGTTGTGGTCAACTGGA	.	.	MAF_USDA=14.583
NC_035090.1	10872223	.	C	T	.	.	MAF_USDA=5.738
NC_035090.1	10872224	.	G	A	.	.	MAF_INRAE=10.526
NC_035090.1	10872248	.	G	A	.	.	MAF_INRAE=17.722;MAF_USDA=4.167
NC_035090.1	10872306	.	A	G	.	.	MAF_INRAE=47.468;MAF_USDA=40.588
NC_035090.1	10872315	.	C	T	.	.	MAF_INRAE=39.873;MAF_USDA=25.882
NC_035090.1	10872440	.	A	T	.	.	MAF_USDA=5.882
NC_035090.1	10872467	.	C	A	.	.	MAF_USDA=39.412
NC_035090.1	10872471	.	T	C	.	.	MAF_USDA=41.176
NC_035090.1	10872475	.	T	A	.	.	MAF_USDA=40.588
NC_035090.1	10872497	.	C	T	.	.	MAF_USDA=4.918
NC_035090.1	10872522	.	C	A	.	.	MAF_USDA=31.548
NC_035090.1	10872531	.	C	A	.	.	MAF_USDA=5.0
NC_035090.1	10872550	.	C	A	.	.	MAF_USDA=14.706
NC_035090.1	10872554	.	T	C	.	.	MAF_USDA=16.471
NC_035090.1	10872556	.	T	A	.	.	MAF_USDA=25.882
NC_035090.1	10872558	.	T	A	.	.	MAF_USDA=15.882
NC_035090.1	10872719	.	G	A	.	.	MAF_INRAE=49.367;MAF_USDA=30.588
NC_035090.1	10872724	.	G	C	.	.	MAF_INRAE=13.333;MAF_USDA=1.639
NC_035090.1	10872746	.	T	C	.	.	MAF_USDA=4.167
NC_035090.1	10872800	.	C	T	.	.	MAF_USDA=2.459
NC_035090.1	10872822	.	G	A	.	.	MAF_INRAE=39.873;MAF_USDA=25.294
NC_035090.1	10872834	.	T	C	.	.	MAF_USDA=4.098
NC_035090.1	10872893	.	T	C	.	.	MAF_USDA=3.279
NC_035090.1	10872909	.	A	G	.	.	MAF_USDA=40.588
NC_035090.1	10872922	.	C	T	.	.	MAF_USDA=5.294
NC_035090.1	10872923	.	A	T	.	.	MAF_USDA=5.294
NC_035090.1	10872927	.	C	A	.	.	MAF_USDA=4.098
NC_035090.1	10872930	.	C	A	.	.	MAF_USDA=4.918
NC_035090.1	10872987	.	C	T	.	.	MAF_USDA=1.639
NC_035090.1	10873053	.	C	T	.	.	MAF_INRAE=42.405;MAF_USDA=47.917
NC_035090.1	10873080	.	C	T	.	.	MAF_USDA=3.279
NC_035090.1	10873193	.	C	G	.	.	MAF_INRAE=5.263;MAF_USDA=5.882
NC_035090.1	10873196	.	C	G	.	.	MAF_INRAE=8.333;MAF_USDA=11.765
NC_035090.1	10873243	.	G	A	.	.	MAF_INRAE=12.5;MAF_USDA=5.294
NC_035090.1	10873272	.	A	T	.	.	MAF_INRAE=47.468;MAF_USDA=38.235
NC_035090.1	10873295	.	T	G	.	.	MAF_USDA=4.098
NC_035090.1	10873335	.	G	T	.	.	MAF_INRAE=30.38;MAF_USDA=36.471
NC_035090.1	10873385	.	C	T	.	.	MAF_INRAE=2.5
NC_035090.1	10873432	.	G	A	.	.	MAF_INRAE=15.833
NC_035090.1	10873438	.	T	C	.	.	MAF_INRAE=3.333
NC_035090.1	10873444	.	T	C	.	.	MAF_INRAE=4.167
NC_035090.1	10873529	.	T	G	.	.	MAF_INRAE=13.333;MAF_USDA=1.639
NC_035090.1	10873557	.	G	T	.	.	MAF_INRAE=5.263;MAF_USDA=4.167
NC_035090.1	10873606	.	C	T	.	.	MAF_USDA=3.279
NC_035090.1	10874370	.	T	C	.	.	MAF_USDA=8.333
NC_035090.1	10874391	.	G	A	.	.	MAF_USDA=7.377
NC_035090.1	10874405	.	T	C	.	.	MAF_USDA=10.0
NC_035090.1	10874411	.	C	T	.	.	MAF_USDA=5.294
NC_035090.1	10874491	.	C	A	.	.	MAF_INRAE=31.579;MAF_USDA=43.529
NC_035090.1	10874547	.	C	T	.	.	MAF_INRAE=26.316;MAF_USDA=45.882
NC_035090.1	10874548	.	T	G	.	.	MAF_USDA=45.882
NC_035090.1	10874549	.	T	A	.	.	MAF_USDA=1.639
NC_035090.1	10874668	.	C	T	.	.	MAF_INRAE=6.667;MAF_USDA=2.459
NC_035090.1	10874683	.	A	T	.	.	MAF_INRAE=6.667;MAF_USDA=2.459
NC_035090.1	10874742	.	C	A	.	.	MAF_INRAE=39.167;MAF_USDA=47.059
NC_035090.1	10874818	.	A	G	.	.	MAF_USDA=13.934
NC_035090.1	10874821	.	A	T	.	.	MAF_USDA=11.176
NC_035090.1	10874974	.	C	G	.	.	MAF_INRAE=36.076;MAF_USDA=3.279
NC_035090.1	10874976	.	C	A	.	.	MAF_USDA=10.417
NC_035090.1	10875065	.	T	A	.	.	MAF_INRAE=8.333;MAF_USDA=6.471
NC_035090.1	10875104	.	G	A	.	.	MAF_USDA=15.574
NC_035090.1	10875107	.	G	A	.	.	MAF_USDA=5.294
NC_035090.1	10875206	.	T	C	.	.	MAF_USDA=12.353
NC_035090.1	10875256	.	A	T	.	.	MAF_USDA=14.706
NC_035090.1	10875293	.	C	T	.	.	MAF_INRAE=8.333;MAF_USDA=6.471
NC_035090.1	10875325	.	A	G	.	.	MAF_INRAE=36.076;MAF_USDA=43.529
NC_035090.1	10875367	.	C	T	.	.	MAF_INRAE=37.342;MAF_USDA=45.294
NC_035090.1	10875368	.	T	C	.	.	MAF_INRAE=39.167;MAF_USDA=32.941
NC_035090.1	10875388	.	C	T	.	.	MAF_USDA=3.279
NC_035090.1	10875399	.	G	A	.	.	MAF_INRAE=37.975
NC_035090.1	10875420	.	A	G	.	.	MAF_INRAE=36.076;MAF_USDA=46.471
NC_035090.1	10875575	.	A	G	.	.	MAF_USDA=13.415
NC_035090.1	10875577	.	G	A	.	.	MAF_INRAE=31.579;MAF_USDA=40.244
NC_035090.1	10875619	.	C	A	.	.	MAF_USDA=3.659
NC_035090.1	10875627	.	C	T	.	.	MAF_USDA=13.253
NC_035090.1	10875792	.	C	T	.	.	MAF_INRAE=31.579;MAF_USDA=43.75
NC_035090.1	10875924	.	A	C	.	.	MAF_INRAE=36.709;MAF_USDA=42.941
NC_035090.1	10875998	.	C	T	.	.	MAF_INRAE=6.667;MAF_USDA=6.471
NC_035090.1	10876008	.	C	T	.	.	MAF_INRAE=3.333;MAF_USDA=12.5
NC_035090.1	10876080	.	C	T	.	.	MAF_INRAE=11.392;MAF_USDA=8.197
NC_035090.1	10876184	.	T	G	.	.	MAF_USDA=13.095
NC_035090.1	10876214	.	G	A	.	.	MAF_INRAE=26.316;MAF_USDA=31.176
NC_035090.1	10876279	.	C	T	.	.	MAF_INRAE=5.263;MAF_USDA=2.381
NC_035090.1	10876292	.	T	A	.	.	MAF_INRAE=31.579;MAF_USDA=35.714
NC_035090.1	10876303	.	C	G	.	.	MAF_USDA=2.5
NC_035090.1	10876304	.	A	T	.	.	MAF_USDA=2.5
NC_035090.1	10876314	.	T	G	.	.	MAF_USDA=1.667
NC_035090.1	10876676	.	T	C	.	.	MAF_USDA=4.167
NC_035090.1	10876687	.	A	G	.	.	MAF_USDA=2.083
NC_035090.1	10876707	.	C	T	.	.	MAF_USDA=3.279
NC_035090.1	10876722	.	G	A	.	.	MAF_INRAE=26.316
NC_035090.1	10876724	.	A	T	.	.	MAF_INRAE=5.263;MAF_USDA=5.882
NC_035090.1	10876796	.	C	G	.	.	MAF_USDA=4.098
NC_035090.1	10876897	.	A	C	.	.	MAF_USDA=2.459
NC_035090.1	10876903	.	C	T	.	.	MAF_INRAE=8.333;MAF_USDA=7.647
NC_035090.1	10876915	.	A	G	.	.	MAF_USDA=3.279
NC_035090.1	10876922	.	A	G	.	.	MAF_INRAE=14.557;MAF_USDA=19.412
NC_035090.1	10876945	.	C	T	.	.	MAF_USDA=1.765
NC_035090.1	10876995	.	A	G	.	.	MAF_USDA=13.529
NC_035090.1	10877078	.	G	T	.	.	MAF_INRAE=17.722;MAF_USDA=18.824
NC_035090.1	10877087	.	A	C	.	.	MAF_INRAE=17.722;MAF_USDA=4.706
NC_035090.1	10877093	.	C	G	.	.	MAF_USDA=4.098
NC_035090.1	10877098	.	G	A	.	.	MAF_INRAE=25.0;MAF_USDA=21.084
NC_035090.1	10877099	.	C	T	.	.	MAF_INRAE=25.0;MAF_USDA=21.084
NC_035090.1	10877144	.	G	A	.	.	MAF_INRAE=25.0;MAF_USDA=24.118
NC_035090.1	10877154	.	G	A	.	.	MAF_INRAE=25.0;MAF_USDA=28.824
NC_035090.1	10877161	.	A	C	.	.	MAF_INRAE=20.253;MAF_USDA=29.412
NC_035090.1	10877167	.	A	C	.	.	MAF_INRAE=13.924
NC_035090.1	10877183	.	T	C	.	.	MAF_INRAE=13.924;MAF_USDA=19.277
NC_035090.1	10877189	.	T	A	.	.	MAF_USDA=3.529
NC_035090.1	10877245	.	T	A	.	.	MAF_INRAE=20.253;MAF_USDA=30.0
NC_035090.1	10877262	.	G	A	.	.	MAF_INRAE=11.667;MAF_USDA=16.471
NC_035090.1	10877349	.	G	T	.	.	MAF_INRAE=3.797;MAF_USDA=11.765
NC_035090.1	10877458	.	A	C	.	.	MAF_INRAE=8.333;MAF_USDA=7.647
NC_035090.1	10877475	.	C	T	.	.	MAF_USDA=4.098
NC_035090.1	10877493	.	T	A	.	.	MAF_USDA=18.033
NC_035090.1	10877500	.	C	A	.	.	MAF_USDA=18.033
NC_035090.1	10877592	.	G	A	.	.	MAF_USDA=10.417
NC_035090.1	10877600	.	T	C	.	.	MAF_INRAE=13.333;MAF_USDA=5.738
NC_035090.1	10877602	.	T	A	.	.	MAF_INRAE=17.089;MAF_USDA=18.824
NC_035090.1	10877608	.	A	G	.	.	MAF_INRAE=5.263
NC_035090.1	10877611	.	C	G	.	.	MAF_INRAE=13.333;MAF_USDA=5.738
NC_035090.1	10877681	.	A	C	.	.	MAF_INRAE=20.886;MAF_USDA=32.941
NC_035090.1	10877705	.	A	G	.	.	MAF_USDA=3.279
NC_035090.1	10877779	.	A	G	.	.	MAF_USDA=4.167
NC_035090.1	10877784	.	G	T	.	.	MAF_INRAE=7.5;MAF_USDA=8.235
NC_035090.1	10877790	.	T	C	.	.	MAF_USDA=10.417
NC_035090.1	10877804	.	A	G	.	.	MAF_USDA=7.377
NC_035090.1	10877887	.	C	T	.	.	MAF_INRAE=13.333;MAF_USDA=2.459
NC_035090.1	10877901	.	A	T	.	.	MAF_USDA=3.279
NC_035090.1	10878702	.	A	C	.	.	MAF_USDA=18.75
NC_035090.1	10878787	.	G	A	.	.	MAF_USDA=3.333
NC_035090.1	10878803	.	C	A	.	.	MAF_INRAE=2.5
NC_035090.1	10878809	.	C	G	.	.	MAF_INRAE=2.5
NC_035090.1	10878814	.	C	A	.	.	MAF_INRAE=2.5
NC_035090.1	10878819	.	G	T	.	.	MAF_INRAE=2.5
NC_035090.1	10878823	.	T	G	.	.	MAF_INRAE=2.5
NC_035090.1	10878872	.	A	G	.	.	MAF_INRAE=2.5
NC_035090.1	10878874	.	G	C	.	.	MAF_INRAE=2.5
NC_035090.1	10878976	.	C	T	.	.	MAF_INRAE=10.759;MAF_USDA=5.294
NC_035090.1	10878978	.	T	C	.	.	MAF_INRAE=3.333;MAF_USDA=8.824
NC_035090.1	10879102	.	C	T	.	.	MAF_USDA=4.167
NC_035090.1	10879107	.	G	A	.	.	MAF_USDA=5.738
NC_035090.1	10879315	.	G	A	.	.	MAF_USDA=6.024
NC_035090.1	10879596	.	T	A	.	.	MAF_USDA=15.574
NC_035090.1	10879623	.	C	T	.	.	MAF_USDA=3.279
NC_035090.1	10879811	.	G	T	.	.	MAF_USDA=2.083
NC_035090.1	10879901	.	T	C	.	.	MAF_USDA=10.417
NC_035090.1	10879930	.	C	T	.	.	MAF_USDA=1.639
NC_035090.1	10879959	.	G	A	.	.	MAF_USDA=10.417
NC_035090.1	10880000	.	T	G	.	.	MAF_INRAE=17.722;MAF_USDA=4.706
NC_035090.1	10880032	.	G	C	.	.	MAF_USDA=4.167
NC_035090.1	10880066	.	A	G	.	.	MAF_USDA=1.639
NC_035090.1	10880224	.	C	A	.	.	MAF_INRAE=31.579;MAF_USDA=7.377
NC_035090.1	10880244	.	A	T	.	.	MAF_INRAE=5.263
NC_035090.1	10880265	.	C	T	.	.	MAF_USDA=14.583
NC_035090.1	10880275	.	A	G	.	.	MAF_USDA=7.647
NC_035090.1	10880277	.	GTA	GTT	.	.	MAF_USDA=33.333
NC_035090.1	10880279	.	A	T	.	.	MAF_INRAE=8.333;MAF_USDA=25.41
NC_035090.1	10880320	.	T	G	.	.	MAF_USDA=2.083
NC_035090.1	10880440	.	G	A	.	.	MAF_USDA=4.098
NC_035090.1	10880538	.	T	C	.	.	MAF_USDA=2.586
NC_035090.1	10880639	.	C	T	.	.	MAF_USDA=4.098
NC_035090.1	10880657	.	C	T	.	.	MAF_USDA=1.667
NC_035090.1	10880703	.	A	G	.	.	MAF_INRAE=1.667;MAF_USDA=10.417
NC_035090.1	10880718	.	G	A	.	.	MAF_USDA=3.279
NC_035090.1	10880793	.	G	T	.	.	MAF_USDA=4.167
NC_035090.1	10880797	.	C	T	.	.	MAF_INRAE=13.333
NC_035090.1	10880818	.	A	G	.	.	MAF_USDA=4.098
NC_035090.1	10880835	.	T	C	.	.	MAF_USDA=2.083
NC_035090.1	10880836	.	T	A	.	.	MAF_USDA=1.765
NC_035090.1	10880878	.	C	T	.	.	MAF_INRAE=5.263;MAF_USDA=30.0
NC_035090.1	10880884	.	T	A	.	.	MAF_INRAE=4.167
NC_035090.1	10880930	.	T	G	.	.	MAF_INRAE=5.263;MAF_USDA=30.588
NC_035090.1	10881072	.	C	A	.	.	MAF_INRAE=5.263
NC_035090.1	10881284	.	G	A	.	.	MAF_USDA=3.279
NC_035090.1	10881285	.	C	G	.	.	MAF_INRAE=36.076;MAF_USDA=18.824
NC_035090.1	10881411	.	G	A	.	.	MAF_USDA=1.639
NC_035090.1	10881519	.	C	A	.	.	MAF_INRAE=10.759;MAF_USDA=5.882
NC_035090.1	10881526	.	T	C	.	.	MAF_INRAE=36.076
NC_035090.1	10881598	.	C	T	.	.	MAF_INRAE=8.333;MAF_USDA=15.882
NC_035090.1	10881642	.	A	G	.	.	MAF_INRAE=34.177;MAF_USDA=40.0
NC_035090.1	10881669	.	T	A	.	.	MAF_INRAE=34.177;MAF_USDA=41.176
NC_035090.1	10881751	.	C	A	.	.	MAF_INRAE=8.333;MAF_USDA=9.412
NC_035090.1	10881808	.	T	G	.	.	MAF_INRAE=33.544;MAF_USDA=40.588
NC_035090.1	10881842	.	G	A	.	.	MAF_USDA=1.639
NC_035090.1	10881857	.	A	C	.	.	MAF_INRAE=34.81;MAF_USDA=39.412
NC_035090.1	10881885	.	T	G	.	.	MAF_USDA=41.667
NC_035090.1	10881888	.	T	C	.	.	MAF_USDA=45.833
NC_035090.1	10881913	.	A	G	.	.	MAF_USDA=7.377
NC_035090.1	10881926	.	T	G	.	.	MAF_USDA=3.279
NC_035090.1	10882011	.	A	G	.	.	MAF_INRAE=10.0;MAF_USDA=14.118
NC_035090.1	10882091	.	C	T	.	.	MAF_USDA=3.279
NC_035090.1	10882094	.	G	T	.	.	MAF_USDA=1.639
NC_035090.1	10882127	.	C	G	.	.	MAF_USDA=2.083
NC_035090.1	10882148	.	A	C	.	.	MAF_INRAE=33.544;MAF_USDA=39.412
NC_035090.1	10882150	.	G	T	.	.	MAF_USDA=10.417
NC_035090.1	10882267	.	G	T	.	.	MAF_USDA=1.639
NC_035090.1	10882363	.	G	A	.	.	MAF_INRAE=8.333;MAF_USDA=10.588
NC_035090.1	10882400	.	T	A	.	.	MAF_INRAE=17.722;MAF_USDA=4.118
NC_035090.1	10882421	.	C	T	.	.	MAF_INRAE=28.481;MAF_USDA=18.235
NC_035090.1	10882468	.	A	T	.	.	MAF_USDA=25.0
NC_035090.1	10882611	.	T	A	.	.	MAF_USDA=10.417
NC_035090.1	10882691	.	T	A	.	.	MAF_USDA=2.083
NC_035090.1	10882736	.	G	A	.	.	MAF_USDA=2.459
NC_035090.1	10882803	.	C	T	.	.	MAF_INRAE=29.747;MAF_USDA=48.824
NC_035090.1	10882967	.	G	A	.	.	MAF_INRAE=24.051;MAF_USDA=45.294
NC_035090.1	10882970	.	T	C	.	.	MAF_INRAE=25.833;MAF_USDA=47.647
NC_035090.1	10882973	.	G	T	.	.	MAF_INRAE=25.833;MAF_USDA=47.647
NC_035090.1	10883139	.	G	T	.	.	MAF_USDA=3.279
NC_035090.1	10883232	.	G	A	.	.	MAF_INRAE=36.076;MAF_USDA=9.412
NC_035090.1	10883241	.	G	C	.	.	MAF_USDA=3.279
NC_035090.1	10883298	.	C	T	.	.	MAF_USDA=1.639
NC_035090.1	10883618	.	G	T	.	.	MAF_INRAE=29.747;MAF_USDA=43.75
NC_035090.1	10883681	.	T	A	.	.	MAF_INRAE=29.747;MAF_USDA=43.75
NC_035090.1	10883707	.	T	G	.	.	MAF_USDA=3.529
NC_035090.1	10883725	.	A	T	.	.	MAF_USDA=2.083
NC_035090.1	10883727	.	A	G	.	.	MAF_USDA=2.083
NC_035090.1	10883732	.	C	T	.	.	MAF_INRAE=28.481;MAF_USDA=19.412
NC_035090.1	10883783	.	A	G	.	.	MAF_INRAE=5.263;MAF_USDA=22.951
NC_035090.1	10883815	.	C	T	.	.	MAF_USDA=1.639
NC_035090.1	10883817	.	G	A	.	.	MAF_INRAE=29.747;MAF_USDA=49.412
NC_035090.1	10883840	.	A	G	.	.	MAF_INRAE=5.263;MAF_USDA=30.588
NC_035090.1	10883892	.	C	A	.	.	MAF_USDA=1.639
NC_035090.1	10883894	.	A	C	.	.	MAF_INRAE=10.759;MAF_USDA=2.941
NC_035090.1	10883978	.	T	G	.	.	MAF_INRAE=29.747;MAF_USDA=47.059
NC_035090.1	10884040	.	G	T	.	.	MAF_INRAE=27.848;MAF_USDA=22.941
NC_035090.1	10884074	.	A	T	.	.	MAF_INRAE=27.848;MAF_USDA=8.235
NC_035090.1	10884172	.	G	A	.	.	MAF_USDA=10.0
NC_035090.1	10884238	.	C	A	.	.	MAF_USDA=27.059
NC_035090.1	10884239	.	T	C	.	.	MAF_USDA=27.059
NC_035090.1	10884257	.	T	C	.	.	MAF_USDA=1.639
NC_035090.1	10884288	.	T	C	.	.	MAF_USDA=2.083
NC_035090.1	10884395	.	T	C	.	.	MAF_USDA=16.667
NC_035090.1	10884746	.	C	T	.	.	MAF_USDA=10.417
NC_035090.1	10884747	.	C	T	.	.	MAF_USDA=25.0
NC_035090.1	10884752	.	C	A	.	.	MAF_USDA=10.417
NC_035090.1	10884777	.	A	C	.	.	MAF_USDA=2.083
NC_035090.1	10884778	.	C	T	.	.	MAF_USDA=2.083
NC_035090.1	10884788	.	G	C	.	.	MAF_USDA=12.651
NC_035090.1	10884899	.	C	T	.	.	MAF_USDA=5.932
NC_035090.1	10884935	.	C	A	.	.	MAF_USDA=5.882
NC_035090.1	10884936	.	T	A	.	.	MAF_INRAE=26.316;MAF_USDA=2.459
NC_035090.1	10885054	.	T	C	.	.	MAF_USDA=1.639
NC_035090.1	10885057	.	C	T	.	.	MAF_USDA=2.459
NC_035090.1	10885160	.	C	T	.	.	MAF_INRAE=10.759;MAF_USDA=2.941
NC_035090.1	10885210	.	C	T	.	.	MAF_USDA=1.639
NC_035090.1	10885212	.	C	T	.	.	MAF_INRAE=18.987;MAF_USDA=47.059
NC_035090.1	10885313	.	G	A	.	.	MAF_INRAE=10.759;MAF_USDA=4.118
NC_035090.1	10885319	.	C	T	.	.	MAF_USDA=2.083
NC_035090.1	10885321	.	G	A	.	.	MAF_INRAE=27.848;MAF_USDA=8.235
NC_035090.1	10885324	.	A	T	.	.	MAF_INRAE=10.759;MAF_USDA=4.118
NC_035090.1	10885345	.	A	C	.	.	MAF_INRAE=5.696;MAF_USDA=2.459
NC_035090.1	10885392	.	C	T	.	.	MAF_INRAE=27.215;MAF_USDA=7.059
NC_035090.1	10885573	.	G	T	.	.	MAF_INRAE=13.333;MAF_USDA=45.833
NC_035090.1	10885729	.	C	G	.	.	MAF_USDA=10.87
NC_035090.1	10886368	.	G	T	.	.	MAF_USDA=2.941
NC_035090.1	10886466	.	A	G	.	.	MAF_USDA=1.786
NC_035090.1	10886535	.	C	T	.	.	MAF_INRAE=31.579;MAF_USDA=45.882
NC_035090.1	10886564	.	G	A	.	.	MAF_USDA=4.167
NC_035090.1	10886589	.	C	G	.	.	MAF_INRAE=17.722;MAF_USDA=45.294
NC_035090.1	10886605	.	G	A	.	.	MAF_USDA=47.917
NC_035090.1	10886691	.	C	T	.	.	MAF_INRAE=8.333;MAF_USDA=9.412
NC_035090.1	10886756	.	C	A	.	.	MAF_INRAE=17.722;MAF_USDA=42.941
NC_035090.1	10886758	.	A	C	.	.	MAF_USDA=2.459
NC_035090.1	10886816	.	C	G	.	.	MAF_INRAE=17.089;MAF_USDA=44.118
NC_035090.1	10886822	.	T	G	.	.	MAF_INRAE=17.089;MAF_USDA=44.118
NC_035090.1	10886983	.	T	C	.	.	MAF_INRAE=17.089;MAF_USDA=44.706
NC_035090.1	10887151	.	T	C	.	.	MAF_INRAE=17.722;MAF_USDA=44.706
NC_035090.1	10887162	.	C	G	.	.	MAF_INRAE=11.392;MAF_USDA=8.197
NC_035090.1	10887172	.	G	A	.	.	MAF_USDA=1.639
NC_035090.1	10887317	.	A	G	.	.	MAF_INRAE=44.937;MAF_USDA=31.765
NC_035090.1	10887448	.	G	C	.	.	MAF_USDA=5.357
NC_035090.1	10887449	.	T	G	.	.	MAF_USDA=5.357
NC_035090.1	10887456	.	A	T	.	.	MAF_USDA=24.118
NC_035090.1	10887457	.	T	A	.	.	MAF_USDA=24.118
NC_035090.1	10887478	.	T	G	.	.	MAF_INRAE=34.81;MAF_USDA=40.0
NC_035090.1	10887494	.	A	G	.	.	MAF_INRAE=8.333;MAF_USDA=10.588
NC_035090.1	10887497	.	G	A	.	.	MAF_INRAE=17.722;MAF_USDA=25.882
NC_035090.1	10887508	.	T	C	.	.	MAF_INRAE=8.333;MAF_USDA=8.824
NC_035090.1	10887542	.	C	T	.	.	MAF_USDA=2.941
NC_035090.1	10887550	.	G	A	.	.	MAF_INRAE=1.667;MAF_USDA=8.824
NC_035090.1	10887582	.	T	A	.	.	MAF_INRAE=27.848;MAF_USDA=28.235
NC_035090.1	10887627	.	C	T	.	.	MAF_INRAE=17.722;MAF_USDA=24.706
NC_035090.1	10887642	.	A	G	.	.	MAF_INRAE=28.481;MAF_USDA=38.235
NC_035090.1	10887643	.	A	G	.	.	MAF_INRAE=25.833;MAF_USDA=38.235
NC_035090.1	10887732	.	G	A	.	.	MAF_INRAE=37.975;MAF_USDA=46.471
NC_035090.1	10887755	.	C	A	.	.	MAF_USDA=2.083
NC_035090.1	10887776	.	A	T	.	.	MAF_USDA=4.918
NC_035090.1	10887842	.	G	A	.	.	MAF_USDA=4.918
NC_035090.1	10887857	.	T	C	.	.	MAF_INRAE=17.722;MAF_USDA=3.529
NC_035090.1	10887900	.	G	T	.	.	MAF_INRAE=39.241;MAF_USDA=47.647
NC_035090.1	10888005	.	G	T	.	.	MAF_USDA=10.417
NC_035090.1	10888006	.	G	A	.	.	MAF_USDA=8.333
NC_035090.1	10888032	.	A	C	.	.	MAF_USDA=4.098
NC_035090.1	10888037	.	ATTTTAAAATACG	ATTTTAAAATACA	.	.	MAF_USDA=8.333
NC_035090.1	10888115	.	T	C	.	.	MAF_INRAE=34.177;MAF_USDA=18.235
NC_035090.1	10888235	.	C	T	.	.	MAF_INRAE=34.177;MAF_USDA=18.824
NC_035090.1	10888302	.	G	A	.	.	MAF_USDA=1.639
NC_035090.1	10888335	.	G	A	.	.	MAF_INRAE=10.759;MAF_USDA=2.353
NC_035090.1	10888433	.	G	C	.	.	MAF_USDA=10.417
NC_035090.1	10888792	.	G	A	.	.	MAF_INRAE=5.263
NC_035090.1	10888974	.	C	T	.	.	MAF_INRAE=10.759;MAF_USDA=4.118
NC_035090.1	10889449	.	G	C	.	.	MAF_INRAE=4.43
NC_035090.1	10889502	.	T	A	.	.	MAF_USDA=47.917
NC_035090.1	10889504	.	T	A	.	.	MAF_USDA=45.833
NC_035090.1	10889507	.	C	G	.	.	MAF_INRAE=40.0;MAF_USDA=45.833
NC_035090.1	10889509	.	T	G,A	.	.	MAF_INRAE=40.0;MAF_USDA=43.75
NC_035090.1	10889512	.	C	A	.	.	MAF_INRAE=40.0
NC_035090.1	10889516	.	T	A	.	.	MAF_USDA=47.917
NC_035090.1	10889517	.	C	G	.	.	MAF_USDA=47.917
NC_035090.1	10889530	.	G	T	.	.	MAF_USDA=3.279
NC_035090.1	10889564	.	C	T	.	.	MAF_INRAE=37.342;MAF_USDA=48.235
NC_035090.1	10889572	.	T	G	.	.	MAF_INRAE=37.342;MAF_USDA=47.647
NC_035090.1	10889782	.	G	A	.	.	MAF_INRAE=10.127;MAF_USDA=5.294
NC_035090.1	10889805	.	G	A	.	.	MAF_USDA=10.417
NC_035090.1	10889808	.	G	T	.	.	MAF_USDA=3.279
NC_035090.1	10889809	.	C	T	.	.	MAF_USDA=3.279
NC_035090.1	10889822	.	G	A	.	.	MAF_USDA=14.118
NC_035090.1	10889847	.	G	A	.	.	MAF_INRAE=33.544;MAF_USDA=18.235
NC_035090.1	10889856	.	G	A	.	.	MAF_USDA=8.235
NC_035090.1	10889861	.	C	T	.	.	MAF_USDA=11.176
NC_035090.1	10889898	.	G	A	.	.	MAF_INRAE=48.101;MAF_USDA=44.118
NC_035090.1	10890006	.	G	A	.	.	MAF_INRAE=48.101;MAF_USDA=43.529
NC_035090.1	10890015	.	A	C	.	.	MAF_USDA=4.918
NC_035090.1	10890069	.	C	A	.	.	MAF_USDA=10.417
NC_035090.1	10890118	.	C	A	.	.	MAF_INRAE=10.759;MAF_USDA=6.471
NC_035090.1	10890130	.	C	G	.	.	MAF_USDA=2.941
NC_035090.1	10890131	.	T	C	.	.	MAF_USDA=2.941
NC_035090.1	10890136	.	C	T	.	.	MAF_INRAE=10.759;MAF_USDA=5.882
NC_035090.1	10890197	.	T	C	.	.	MAF_INRAE=37.975;MAF_USDA=35.882
NC_035090.1	10890215	.	C	T	.	.	MAF_INRAE=47.468;MAF_USDA=43.529
NC_035090.1	10892032	.	G	C	.	.	MAF_USDA=1.765
NC_035090.1	10892178	.	A	G	.	.	MAF_USDA=10.417
NC_035090.1	10892253	.	A	C	.	.	MAF_INRAE=10.759;MAF_USDA=19.412
NC_035090.1	10892321	.	A	C	.	.	MAF_INRAE=5.263
NC_035090.1	10892350	.	A	C	.	.	MAF_INRAE=10.759;MAF_USDA=18.824
NC_035090.1	10892468	.	C	T	.	.	MAF_INRAE=36.842;MAF_USDA=45.882
NC_035090.1	10892507	.	A	G	.	.	MAF_USDA=18.235
NC_035090.1	10893392	.	C	T	.	.	MAF_INRAE=10.759;MAF_USDA=18.824
NC_035090.1	10893426	.	A	C	.	.	MAF_INRAE=8.333;MAF_USDA=16.471
NC_035090.1	10893471	.	T	C	.	.	MAF_INRAE=27.215;MAF_USDA=7.059
NC_035090.1	10893561	.	G	A	.	.	MAF_USDA=2.459
NC_035090.1	10893618	.	G	A	.	.	MAF_USDA=10.588
NC_035090.1	10893643	.	A	G	.	.	MAF_INRAE=1.667;MAF_USDA=8.824
NC_035090.1	10893672	.	G	T	.	.	MAF_USDA=3.279
NC_035090.1	10893673	.	C	T	.	.	MAF_USDA=4.098
NC_035090.1	10893787	.	A	G	.	.	MAF_INRAE=5.263
NC_035090.1	10893824	.	C	T	.	.	MAF_USDA=8.235
NC_035090.1	10893900	.	T	C	.	.	MAF_USDA=1.639
NC_035090.1	10893907	.	A	T	.	.	MAF_USDA=4.167
NC_035090.1	10894444	.	C	T	.	.	MAF_INRAE=38.333;MAF_USDA=27.083
NC_035090.1	10894605	.	C	T	.	.	MAF_USDA=25.0
NC_035090.1	10894607	.	G	A	.	.	MAF_USDA=27.083
NC_035090.1	10894658	.	A	T	.	.	MAF_INRAE=36.842;MAF_USDA=21.765
NC_035090.1	10894664	.	A	C	.	.	MAF_INRAE=36.842;MAF_USDA=20.588
NC_035090.1	10894681	.	C	T	.	.	MAF_INRAE=36.842;MAF_USDA=47.917
NC_035090.1	10894798	.	A	G	.	.	MAF_USDA=1.639
NC_035090.1	10894863	.	G	T	.	.	MAF_INRAE=25.949;MAF_USDA=10.588
NC_035090.1	10894905	.	A	G	.	.	MAF_USDA=9.412
NC_035090.1	10894937	.	T	A	.	.	MAF_USDA=1.639
NC_035090.1	10895045	.	C	T	.	.	MAF_USDA=5.738
NC_035090.1	10895081	.	C	T	.	.	MAF_INRAE=5.263
NC_035090.1	10895120	.	C	T	.	.	MAF_USDA=12.353
NC_035090.1	10895447	.	G	A	.	.	MAF_USDA=10.417
NC_035090.1	10895479	.	T	C	.	.	MAF_INRAE=10.759;MAF_USDA=4.706
NC_035090.1	10895567	.	C	T	.	.	MAF_USDA=1.639
NC_035090.1	10895643	.	A	G	.	.	MAF_USDA=2.459
NC_035090.1	10895730	.	C	G	.	.	MAF_USDA=1.667
NC_035090.1	10895758	.	G	T	.	.	MAF_INRAE=13.333
NC_035090.1	10895831	.	T	C	.	.	MAF_USDA=4.167
NC_035090.1	10895887	.	G	A	.	.	MAF_INRAE=5.0;MAF_USDA=9.412
NC_035090.1	10895893	.	C	G	.	.	MAF_INRAE=5.0;MAF_USDA=7.647
NC_035090.1	10895899	.	C	G	.	.	MAF_USDA=2.941
NC_035090.1	10895905	.	G	T	.	.	MAF_INRAE=5.0;MAF_USDA=7.059
NC_035090.1	10895907	.	A	T	.	.	MAF_INRAE=5.0;MAF_USDA=6.471
NC_035090.1	10895908	.	G	T	.	.	MAF_INRAE=5.0;MAF_USDA=6.471
NC_035090.1	10895950	.	A	G	.	.	MAF_USDA=8.235
NC_035090.1	10895958	.	A	T	.	.	MAF_USDA=2.941
NC_035090.1	10895959	.	C	G	.	.	MAF_USDA=3.529
NC_035090.1	10895960	.	C	T	.	.	MAF_USDA=3.529
NC_035090.1	10895965	.	A	G	.	.	MAF_INRAE=15.833;MAF_USDA=2.976
NC_035090.1	10895967	.	A	T	.	.	MAF_USDA=2.083
NC_035090.1	10895970	.	T	A	.	.	MAF_USDA=2.083
NC_035090.1	10895975	.	C	G	.	.	MAF_INRAE=15.833
NC_035090.1	10896003	.	C	A	.	.	MAF_USDA=5.0
NC_035090.1	10896043	.	C	G	.	.	MAF_USDA=9.146
NC_035090.1	10896468	.	A	T	.	.	MAF_USDA=20.833
NC_035090.1	10896508	.	G	T	.	.	MAF_USDA=12.5
NC_035090.1	10896543	.	T	G	.	.	MAF_INRAE=26.316;MAF_USDA=6.557
NC_035090.1	10896638	.	C	T	.	.	MAF_INRAE=12.5
NC_035090.1	10896658	.	A	T	.	.	MAF_USDA=2.459
NC_035090.1	10896659	.	C	T	.	.	MAF_USDA=2.459
NC_035090.1	10896768	.	T	G	.	.	MAF_INRAE=1.667
NC_035090.1	10896772	.	T	A	.	.	MAF_INRAE=13.333;MAF_USDA=9.836
NC_035090.1	10896910	.	A	G	.	.	MAF_INRAE=30.38;MAF_USDA=39.412
NC_035090.1	10896935	.	T	C	.	.	MAF_USDA=1.639
NC_035090.1	10896939	.	T	C	.	.	MAF_INRAE=5.263
NC_035090.1	10897004	.	A	G	.	.	MAF_INRAE=41.139
NC_035090.1	10897039	.	A	G	.	.	MAF_USDA=4.098
NC_035090.1	10897042	.	A	C	.	.	MAF_USDA=3.279
NC_035090.1	10897047	.	T	C	.	.	MAF_INRAE=17.722;MAF_USDA=50.0
NC_035090.1	10897157	.	C	T	.	.	MAF_USDA=4.167
NC_035090.1	10897169	.	T	G	.	.	MAF_USDA=4.167
NC_035090.1	10897175	.	A	G	.	.	MAF_INRAE=10.759;MAF_USDA=10.588
NC_035090.1	10897210	.	G	C	.	.	MAF_USDA=1.639
NC_035090.1	10897211	.	T	C	.	.	MAF_USDA=1.639
NC_035090.1	10897296	.	T	G	.	.	MAF_USDA=1.639
NC_035090.1	10897320	.	G	T	.	.	MAF_INRAE=10.759;MAF_USDA=3.529
NC_035090.1	10897371	.	C	A	.	.	MAF_INRAE=4.167
NC_035090.1	10897405	.	A	G	.	.	MAF_INRAE=10.759;MAF_USDA=3.529
NC_035090.1	10897577	.	T	G	.	.	MAF_USDA=10.0
NC_035090.1	10897616	.	A	G	.	.	MAF_INRAE=37.342;MAF_USDA=22.941
NC_035090.1	10897743	.	G	A	.	.	MAF_USDA=1.639
NC_035090.1	10897749	.	C	A	.	.	MAF_INRAE=5.263;MAF_USDA=47.647
NC_035090.1	10897802	.	G	C	.	.	MAF_INRAE=37.342;MAF_USDA=41.765
NC_035090.1	10897814	.	A	G	.	.	MAF_INRAE=43.038;MAF_USDA=28.235
NC_035090.1	10897835	.	C	T	.	.	MAF_INRAE=19.62;MAF_USDA=21.176
NC_035090.1	10897840	.	G	T	.	.	MAF_USDA=3.279
NC_035090.1	10897941	.	G	T	.	.	MAF_USDA=5.294
NC_035090.1	10898008	.	G	A	.	.	MAF_INRAE=42.405;MAF_USDA=33.529
NC_035090.1	10898018	.	G	C	.	.	MAF_INRAE=13.333;MAF_USDA=17.059
NC_035090.1	10898072	.	G	A	.	.	MAF_USDA=10.588
NC_035090.1	10898082	.	C	A	.	.	MAF_INRAE=37.342;MAF_USDA=41.765
NC_035090.1	10898154	.	C	T	.	.	MAF_USDA=5.294
NC_035090.1	10898156	.	G	A	.	.	MAF_USDA=8.235
NC_035090.1	10898158	.	T	A	.	.	MAF_USDA=5.294
NC_035090.1	10898162	.	G	A	.	.	MAF_USDA=5.294
NC_035090.1	10898187	.	A	T	.	.	MAF_USDA=2.353
NC_035090.1	10898278	.	A	T	.	.	MAF_INRAE=6.667;MAF_USDA=27.083
NC_035090.1	10898284	.	G	T	.	.	MAF_INRAE=6.667;MAF_USDA=25.0
NC_035090.1	10898286	.	A	T	.	.	MAF_USDA=12.5
NC_035090.1	10898287	.	A	T	.	.	MAF_INRAE=6.667;MAF_USDA=14.583
NC_035090.1	10898288	.	A	T	.	.	MAF_INRAE=6.667;MAF_USDA=29.167
NC_035090.1	10898290	.	G	T	.	.	MAF_INRAE=8.861
NC_035090.1	10898417	.	A	T	.	.	MAF_USDA=2.459
NC_035090.1	10898419	.	C	A	.	.	MAF_USDA=4.098
NC_035090.1	10898432	.	C	T	.	.	MAF_INRAE=6.667;MAF_USDA=11.475
NC_035090.1	10898511	.	A	C	.	.	MAF_USDA=12.941
NC_035090.1	10898520	.	T	A	.	.	MAF_INRAE=25.316;MAF_USDA=19.412
NC_035090.1	10898523	.	A	G	.	.	MAF_INRAE=21.667;MAF_USDA=2.941
NC_035090.1	10898652	.	A	C	.	.	MAF_INRAE=25.949;MAF_USDA=16.071
NC_035090.1	10898669	.	A	G	.	.	MAF_INRAE=21.667;MAF_USDA=2.083
NC_035090.1	10898700	.	T	C	.	.	MAF_INRAE=25.949;MAF_USDA=14.881
NC_035090.1	10898714	.	T	G	.	.	MAF_INRAE=1.667;MAF_USDA=4.762
NC_035090.1	10898802	.	C	G	.	.	MAF_USDA=10.588
NC_035090.1	10898814	.	C	A	.	.	MAF_INRAE=20.253;MAF_USDA=7.647
NC_035090.1	10898860	.	C	A	.	.	MAF_USDA=3.279
NC_035090.1	10898862	.	C	A	.	.	MAF_INRAE=44.304;MAF_USDA=40.0
NC_035090.1	10898883	.	C	T	.	.	MAF_USDA=2.353
NC_035090.1	10898916	.	G	T	.	.	MAF_INRAE=17.722;MAF_USDA=4.118
NC_035090.1	10898958	.	A	G	.	.	MAF_USDA=4.098
NC_035090.1	10899077	.	G	A	.	.	MAF_INRAE=5.0;MAF_USDA=1.639
NC_035090.1	10899144	.	A	C	.	.	MAF_INRAE=44.304;MAF_USDA=33.529
NC_035090.1	10899153	.	T	G	.	.	MAF_INRAE=19.62;MAF_USDA=7.647
NC_035090.1	10899170	.	G	A	.	.	MAF_USDA=4.098
NC_035090.1	10899183	.	C	A	.	.	MAF_INRAE=20.253;MAF_USDA=8.824
NC_035090.1	10899224	.	C	T	.	.	MAF_USDA=2.083
NC_035090.1	10899236	.	A	G	.	.	MAF_INRAE=5.833;MAF_USDA=1.639
NC_035090.1	10899277	.	A	G	.	.	MAF_USDA=1.639
NC_035090.1	10899314	.	T	A	.	.	MAF_INRAE=34.81;MAF_USDA=11.765
NC_035090.1	10899318	.	A	T	.	.	MAF_INRAE=32.5;MAF_USDA=5.882
NC_035090.1	10899349	.	G	T	.	.	MAF_USDA=2.459
NC_035090.1	10899371	.	C	T	.	.	MAF_INRAE=13.924;MAF_USDA=10.588
NC_035090.1	10899377	.	G	T	.	.	MAF_USDA=1.639
NC_035090.1	10899392	.	G	A	.	.	MAF_USDA=1.639
NC_035090.1	10899422	.	C	T	.	.	MAF_INRAE=5.263;MAF_USDA=6.471
NC_035090.1	10899495	.	T	C	.	.	MAF_INRAE=35.443;MAF_USDA=46.471
NC_035090.1	10899505	.	G	T	.	.	MAF_INRAE=21.667;MAF_USDA=2.941
NC_035090.1	10899583	.	T	G	.	.	MAF_INRAE=20.886;MAF_USDA=7.059
NC_035090.1	10899648	.	A	T	.	.	MAF_USDA=3.279
NC_035090.1	10899661	.	C	G	.	.	MAF_USDA=16.667
NC_035090.1	10899703	.	G	C	.	.	MAF_USDA=3.333
NC_035090.1	10899833	.	T	G	.	.	MAF_INRAE=20.253;MAF_USDA=7.059
NC_035090.1	10899852	.	T	A	.	.	MAF_INRAE=20.253;MAF_USDA=7.059
NC_035090.1	10900001	.	G	A	.	.	MAF_INRAE=1.667;MAF_USDA=4.098
NC_035090.1	10900015	.	T	C	.	.	MAF_INRAE=20.886;MAF_USDA=8.235
NC_035090.1	10900032	.	G	C	.	.	MAF_INRAE=20.886;MAF_USDA=8.235
NC_035090.1	10900056	.	G	C	.	.	MAF_USDA=2.459
NC_035090.1	10900061	.	G	A	.	.	MAF_INRAE=20.886;MAF_USDA=8.235
NC_035090.1	10900098	.	C	A	.	.	MAF_INRAE=20.253;MAF_USDA=8.235
NC_035090.1	10900124	.	C	T	.	.	MAF_INRAE=21.667;MAF_USDA=2.941
NC_035090.1	10900139	.	T	C	.	.	MAF_INRAE=20.253;MAF_USDA=8.235
NC_035090.1	10900178	.	C	A	.	.	MAF_INRAE=1.667;MAF_USDA=8.197
NC_035090.1	10900199	.	C	T	.	.	MAF_INRAE=20.253;MAF_USDA=8.235
NC_035090.1	10900272	.	A	C	.	.	MAF_INRAE=13.291;MAF_USDA=10.588
NC_035090.1	10900325	.	T	G	.	.	MAF_INRAE=20.253;MAF_USDA=7.647
NC_035090.1	10900397	.	T	C	.	.	MAF_INRAE=25.0;MAF_USDA=2.083
NC_035090.1	10900414	.	T	C	.	.	MAF_INRAE=13.924;MAF_USDA=12.353
NC_035090.1	10900435	.	C	T	.	.	MAF_INRAE=35.443;MAF_USDA=15.294
NC_035090.1	10900483	.	C	G	.	.	MAF_INRAE=5.0;MAF_USDA=1.639
NC_035090.1	10900506	.	T	A	.	.	MAF_INRAE=25.316;MAF_USDA=21.176
NC_035090.1	10900653	.	A	G	.	.	MAF_USDA=4.098
NC_035090.1	10900667	.	A	T	.	.	MAF_INRAE=20.253;MAF_USDA=8.235
NC_035090.1	10900675	.	T	C	.	.	MAF_USDA=4.098
NC_035090.1	10900697	.	G	T	.	.	MAF_INRAE=20.253;MAF_USDA=8.235
NC_035090.1	10900707	.	A	T	.	.	MAF_INRAE=20.253;MAF_USDA=8.235
NC_035090.1	10900731	.	T	C	.	.	MAF_INRAE=3.797;MAF_USDA=2.459
NC_035090.1	10900738	.	G	T	.	.	MAF_INRAE=13.924;MAF_USDA=10.588
NC_035090.1	10900739	.	A	T	.	.	MAF_INRAE=11.667;MAF_USDA=10.588
NC_035090.1	10900840	.	C	A	.	.	MAF_INRAE=19.62;MAF_USDA=8.333
NC_035090.1	10900841	.	C	T	.	.	MAF_INRAE=24.167;MAF_USDA=8.333
NC_035090.1	10900881	.	C	T	.	.	MAF_INRAE=1.667;MAF_USDA=7.5
NC_035090.1	10900888	.	A	G	.	.	MAF_USDA=3.333
NC_035090.1	10900916	.	A	G	.	.	MAF_INRAE=5.833;MAF_USDA=1.639
NC_035090.1	10900993	.	C	A	.	.	MAF_INRAE=43.671;MAF_USDA=21.765
NC_035090.1	10901017	.	G	T	.	.	MAF_USDA=4.098
NC_035090.1	10901085	.	A	C	.	.	MAF_INRAE=39.873;MAF_USDA=28.235
NC_035090.1	10901095	.	G	T	.	.	MAF_USDA=2.459
NC_035090.1	10901107	.	C	G	.	.	MAF_INRAE=43.671;MAF_USDA=20.588
NC_035090.1	10901167	.	T	C	.	.	MAF_INRAE=19.62;MAF_USDA=8.824
NC_035090.1	10901235	.	A	G	.	.	MAF_USDA=4.167
NC_035090.1	10901242	.	C	A	.	.	MAF_INRAE=44.937;MAF_USDA=21.176
NC_035090.1	10901270	.	A	G	.	.	MAF_INRAE=19.62;MAF_USDA=19.412
NC_035090.1	10901337	.	A	G	.	.	MAF_INRAE=20.253;MAF_USDA=42.941
NC_035090.1	10901338	.	C	A	.	.	MAF_INRAE=21.667;MAF_USDA=5.294
NC_035090.1	10901364	.	C	A	.	.	MAF_USDA=1.639
NC_035090.1	10901394	.	T	C	.	.	MAF_INRAE=21.667;MAF_USDA=2.941
NC_035090.1	10901397	.	T	G	.	.	MAF_INRAE=20.253;MAF_USDA=2.083
NC_035090.1	10901408	.	C	A	.	.	MAF_INRAE=19.62;MAF_USDA=7.647
NC_035090.1	10901545	.	A	G	.	.	MAF_USDA=3.333
NC_035090.1	10901598	.	A	G	.	.	MAF_INRAE=6.667;MAF_USDA=7.647
NC_035090.1	10901729	.	G	A	.	.	MAF_INRAE=7.5;MAF_USDA=8.235
NC_035090.1	10901914	.	A	C	.	.	MAF_USDA=4.098
NC_035090.1	10901969	.	G	T	.	.	MAF_INRAE=21.667;MAF_USDA=5.882
NC_035090.1	10901994	.	C	T	.	.	MAF_INRAE=15.833
NC_035090.1	10902004	.	T	C	.	.	MAF_INRAE=21.667
NC_035090.1	10902013	.	A	G	.	.	MAF_INRAE=23.333
NC_035090.1	10902020	.	A	C	.	.	MAF_INRAE=23.333
NC_035090.1	10902022	.	A	T	.	.	MAF_INRAE=23.333
NC_035090.1	10902053	.	G	A	.	.	MAF_USDA=20.588
NC_035090.1	10902072	.	C	A	.	.	MAF_INRAE=17.722;MAF_USDA=7.647
NC_035090.1	10902075	.	T	C	.	.	MAF_INRAE=25.833
NC_035090.1	10902076	.	G	A	.	.	MAF_INRAE=25.833
NC_035090.1	10902078	.	C	T	.	.	MAF_INRAE=25.833
NC_035090.1	10902092	.	T	C	.	.	MAF_INRAE=25.0
NC_035090.1	10902101	.	C	T	.	.	MAF_INRAE=25.0
NC_035090.1	10902109	.	A	C	.	.	MAF_INRAE=8.333
NC_035090.1	10902124	.	T	A	.	.	MAF_INRAE=22.5
NC_035090.1	10902138	.	A	G	.	.	MAF_INRAE=19.167
NC_035090.1	10902151	.	C	T	.	.	MAF_INRAE=18.333;MAF_USDA=15.882
NC_035090.1	10902152	.	G	A	.	.	MAF_INRAE=20.833;MAF_USDA=17.059
NC_035090.1	10902163	.	T	C	.	.	MAF_INRAE=17.5;MAF_USDA=11.475
NC_035090.1	10902164	.	G	A	.	.	MAF_INRAE=17.5;MAF_USDA=10.656
NC_035090.1	10902213	.	T	C	.	.	MAF_USDA=5.882
NC_035090.1	10902221	.	T	C	.	.	MAF_INRAE=8.333
NC_035090.1	10902222	.	G	A	.	.	MAF_INRAE=8.333
NC_035090.1	10902277	.	C	G	.	.	MAF_INRAE=15.0
NC_035090.1	10902292	.	G	A	.	.	MAF_USDA=14.583
NC_035090.1	10902297	.	C	T	.	.	MAF_INRAE=36.667
NC_035090.1	10902309	.	G	A	.	.	MAF_INRAE=3.165
NC_035090.1	10902319	.	T	C	.	.	MAF_INRAE=3.165;MAF_USDA=2.459
NC_035090.1	10902328	.	C	T	.	.	MAF_INRAE=31.667
NC_035090.1	10902339	.	G	T	.	.	MAF_INRAE=35.0
NC_035090.1	10902343	.	A	G	.	.	MAF_INRAE=35.0;MAF_USDA=20.833
NC_035090.1	10902360	.	T	A	.	.	MAF_INRAE=35.0;MAF_USDA=20.833
NC_035090.1	10902383	.	G	T	.	.	MAF_INRAE=35.833
NC_035090.1	10902385	.	C	T	.	.	MAF_INRAE=35.833;MAF_USDA=29.167
NC_035090.1	10902402	.	A	T	.	.	MAF_INRAE=42.5;MAF_USDA=27.083
NC_035090.1	10902420	.	G	A	.	.	MAF_INRAE=18.987;MAF_USDA=7.059
NC_035090.1	10902435	.	C	G	.	.	MAF_INRAE=28.333
NC_035090.1	10902438	.	C	T	.	.	MAF_INRAE=27.5
NC_035090.1	10902450	.	C	A	.	.	MAF_INRAE=23.333
NC_035090.1	10902451	.	T	C	.	.	MAF_INRAE=22.5
NC_035090.1	10902453	.	C	A	.	.	MAF_INRAE=21.667
NC_035090.1	10902492	.	A	C	.	.	MAF_INRAE=18.333
NC_035090.1	10902494	.	C	T	.	.	MAF_INRAE=18.333
NC_035090.1	10902513	.	G	A	.	.	MAF_INRAE=15.0
NC_035090.1	10902518	.	T	A	.	.	MAF_INRAE=14.167
NC_035090.1	10902519	.	G	T	.	.	MAF_INRAE=15.0
NC_035090.1	10902520	.	G	A	.	.	MAF_INRAE=15.0
NC_035090.1	10902526	.	T	G	.	.	MAF_INRAE=13.333
NC_035090.1	10902537	.	C	T	.	.	MAF_INRAE=11.667
NC_035090.1	10902547	.	A	T	.	.	MAF_INRAE=11.667
NC_035090.1	10902554	.	G	T	.	.	MAF_INRAE=12.5
NC_035090.1	10902660	.	A	C	.	.	MAF_INRAE=1.667
NC_035090.1	10902672	.	G	T	.	.	MAF_INRAE=2.5
NC_035090.1	10902697	.	G	T	.	.	MAF_INRAE=11.667;MAF_USDA=12.941
NC_035090.1	10902703	.	G	A	.	.	MAF_INRAE=12.5
NC_035090.1	10902717	.	T	C	.	.	MAF_INRAE=15.833
NC_035090.1	10902724	.	C	T	.	.	MAF_INRAE=15.833
NC_035090.1	10902727	.	T	A	.	.	MAF_INRAE=9.167;MAF_USDA=8.235
NC_035090.1	10902729	.	A	C	.	.	MAF_INRAE=1.667;MAF_USDA=25.0
NC_035090.1	10902735	.	C	A	.	.	MAF_INRAE=1.667
NC_035090.1	10902748	.	C	A	.	.	MAF_INRAE=10.833;MAF_USDA=14.754
NC_035090.1	10902756	.	C	T	.	.	MAF_INRAE=1.667;MAF_USDA=39.583
NC_035090.1	10902769	.	A	C	.	.	MAF_INRAE=2.5;MAF_USDA=29.167
NC_035090.1	10902772	.	A	G	.	.	MAF_INRAE=2.5;MAF_USDA=25.0
NC_035090.1	10902782	.	T	C	.	.	MAF_INRAE=15.833;MAF_USDA=37.5
NC_035090.1	10902783	.	G	A	.	.	MAF_INRAE=2.5;MAF_USDA=37.5
NC_035090.1	10902792	.	T	A	.	.	MAF_INRAE=15.833
NC_035090.1	10902828	.	A	T	.	.	MAF_INRAE=13.333;MAF_USDA=4.167
NC_035090.1	10902840	.	T	C	.	.	MAF_INRAE=6.667
NC_035090.1	10902851	.	T	C	.	.	MAF_INRAE=6.667
NC_035090.1	10902857	.	C	T	.	.	MAF_INRAE=5.833
NC_035090.1	10902894	.	C	T	.	.	MAF_USDA=2.459
NC_035090.1	10902902	.	C	T	.	.	MAF_USDA=35.417
NC_035090.1	10902912	.	G	A	.	.	MAF_INRAE=21.667;MAF_USDA=5.294
NC_035090.1	10902959	.	A	G	.	.	MAF_INRAE=43.671;MAF_USDA=20.588
NC_035090.1	10903034	.	T	C	.	.	MAF_INRAE=20.253;MAF_USDA=2.083
NC_035090.1	10903169	.	T	C	.	.	MAF_INRAE=20.253;MAF_USDA=8.235
NC_035090.1	10903200	.	C	T	.	.	MAF_USDA=4.167
NC_035090.1	10903259	.	A	T	.	.	MAF_INRAE=10.526;MAF_USDA=7.059
NC_035090.1	10903278	.	G	A	.	.	MAF_INRAE=20.253;MAF_USDA=31.25
NC_035090.1	10903285	.	G	A	.	.	MAF_INRAE=15.789;MAF_USDA=11.765
NC_035090.1	10903300	.	T	A	.	.	MAF_USDA=3.279
NC_035090.1	10903450	.	G	T	.	.	MAF_INRAE=21.667;MAF_USDA=6.471
NC_035090.1	10903465	.	C	T	.	.	MAF_USDA=1.639
NC_035090.1	10903545	.	T	G	.	.	MAF_INRAE=20.833;MAF_USDA=6.471
NC_035090.1	10903613	.	T	C	.	.	MAF_INRAE=32.278;MAF_USDA=5.294
NC_035090.1	10903778	.	G	A	.	.	MAF_USDA=1.639
NC_035090.1	10903891	.	T	G	.	.	MAF_USDA=4.167
NC_035090.1	10904011	.	T	G	.	.	MAF_USDA=2.459
NC_035090.1	10904021	.	G	A	.	.	MAF_INRAE=23.418;MAF_USDA=20.588
NC_035090.1	10904032	.	G	C	.	.	MAF_USDA=2.459
NC_035090.1	10904146	.	T	G	.	.	MAF_INRAE=21.667;MAF_USDA=5.882
NC_035090.1	10904161	.	T	C	.	.	MAF_INRAE=21.667;MAF_USDA=5.882
NC_035090.1	10904216	.	G	T	.	.	MAF_INRAE=7.5;MAF_USDA=7.647
NC_035090.1	10904257	.	G	A	.	.	MAF_INRAE=13.924;MAF_USDA=10.588
NC_035090.1	10904442	.	G	T	.	.	MAF_USDA=4.167
NC_035090.1	10904664	.	C	T	.	.	MAF_INRAE=22.785;MAF_USDA=20.588
NC_035090.1	10904673	.	C	T	.	.	MAF_INRAE=3.797;MAF_USDA=3.279
NC_035090.1	10904702	.	C	T	.	.	MAF_INRAE=24.051;MAF_USDA=14.706
NC_035090.1	10904747	.	C	T	.	.	MAF_USDA=4.167
NC_035090.1	10904806	.	G	A	.	.	MAF_INRAE=21.667;MAF_USDA=7.059
NC_035090.1	10904825	.	A	T	.	.	MAF_INRAE=7.5;MAF_USDA=8.824
NC_035090.1	10904877	.	G	T	.	.	MAF_USDA=1.639
NC_035090.1	10904996	.	T	C	.	.	MAF_USDA=7.377
NC_035090.1	10904998	.	T	C	.	.	MAF_USDA=7.377
NC_035090.1	10905011	.	T	C	.	.	MAF_INRAE=21.667;MAF_USDA=6.25
NC_035090.1	10905023	.	C	T	.	.	MAF_INRAE=43.671;MAF_USDA=18.235
NC_035090.1	10905032	.	G	T	.	.	MAF_INRAE=43.671;MAF_USDA=18.235
NC_035090.1	10905286	.	C	G	.	.	MAF_USDA=4.098
NC_035090.1	10905457	.	T	C	.	.	MAF_USDA=12.5
NC_035090.1	10905458	.	C	A	.	.	MAF_USDA=4.167
NC_035090.1	10905479	.	A	T	.	.	MAF_USDA=10.417
NC_035090.1	10905501	.	C	A	.	.	MAF_USDA=12.5
NC_035090.1	10906524	.	C	T	.	.	MAF_USDA=2.083
NC_035090.1	10906542	.	A	G	.	.	MAF_INRAE=15.789;MAF_USDA=41.667
NC_035090.1	10906691	.	G	A	.	.	MAF_INRAE=26.316;MAF_USDA=16.667
NC_035090.1	10906751	.	G	T	.	.	MAF_USDA=4.167
NC_035090.1	10906764	.	G	T	.	.	MAF_USDA=43.75
NC_035090.1	10907060	.	C	A	.	.	MAF_USDA=2.5
NC_035090.1	10907117	.	C	A	.	.	MAF_INRAE=15.789;MAF_USDA=40.588
NC_035090.1	10907121	.	A	T	.	.	MAF_USDA=5.294
NC_035090.1	10907154	.	T	A	.	.	MAF_USDA=12.941
NC_035090.1	10907194	.	T	G	.	.	MAF_INRAE=5.833;MAF_USDA=1.639
NC_035090.1	10907212	.	C	T	.	.	MAF_INRAE=5.833;MAF_USDA=1.639
NC_035090.1	10907253	.	C	T	.	.	MAF_INRAE=20.833;MAF_USDA=6.471
NC_035090.1	10907303	.	G	C	.	.	MAF_INRAE=24.051;MAF_USDA=14.118
NC_035090.1	10907332	.	G	A	.	.	MAF_INRAE=13.924;MAF_USDA=10.588
NC_035090.1	10907375	.	C	A	.	.	MAF_USDA=3.529
NC_035090.1	10907407	.	T	A	.	.	MAF_USDA=2.083
NC_035090.1	10907422	.	G	A	.	.	MAF_USDA=1.639
NC_035090.1	10907430	.	A	G	.	.	MAF_INRAE=13.291;MAF_USDA=16.471
NC_035090.1	10907455	.	G	C	.	.	MAF_INRAE=11.392;MAF_USDA=7.738
NC_035090.1	10907459	.	A	G	.	.	MAF_INRAE=8.333;MAF_USDA=7.143
NC_035090.1	10907467	.	G	A	.	.	MAF_INRAE=21.667;MAF_USDA=7.738
NC_035090.1	10907471	.	G	C	.	.	MAF_INRAE=21.053;MAF_USDA=10.417
NC_035090.1	10907480	.	T	A	.	.	MAF_INRAE=21.053;MAF_USDA=12.5
NC_035090.1	10907487	.	C	A	.	.	MAF_USDA=12.5
NC_035090.1	10907492	.	C	T	.	.	MAF_USDA=12.5
NC_035090.1	10907496	.	G	A	.	.	MAF_USDA=12.5
NC_035090.1	10907503	.	G	A	.	.	MAF_USDA=14.583
NC_035090.1	10907516	.	T	C	.	.	MAF_INRAE=17.089;MAF_USDA=31.25
NC_035090.1	10907521	.	C	A	.	.	MAF_INRAE=21.053;MAF_USDA=8.235
NC_035090.1	10907537	.	T	G	.	.	MAF_INRAE=21.053;MAF_USDA=10.0
NC_035090.1	10907592	.	G	T	.	.	MAF_INRAE=3.797;MAF_USDA=5.738
NC_035090.1	10907593	.	A	G	.	.	MAF_USDA=2.941
NC_035090.1	10907654	.	T	C	.	.	MAF_INRAE=22.5;MAF_USDA=15.882
NC_035090.1	10907740	.	G	C	.	.	MAF_USDA=3.529
NC_035090.1	10907741	.	C	T	.	.	MAF_INRAE=17.722;MAF_USDA=11.765
NC_035090.1	10907743	.	G	T	.	.	MAF_USDA=3.529
NC_035090.1	10907745	.	G	T	.	.	MAF_USDA=3.529
NC_035090.1	10907755	.	T	A	.	.	MAF_INRAE=21.667;MAF_USDA=10.0
NC_035090.1	10907758	.	G	C	.	.	MAF_USDA=4.098
NC_035090.1	10907806	.	A	G	.	.	MAF_INRAE=21.667;MAF_USDA=10.588
NC_035090.1	10907855	.	T	A	.	.	MAF_INRAE=20.833;MAF_USDA=10.588
NC_035090.1	10907924	.	T	C	.	.	MAF_INRAE=17.722;MAF_USDA=4.118
NC_035090.1	10907930	.	A	G	.	.	MAF_INRAE=17.722;MAF_USDA=4.167
NC_035090.1	10907931	.	G	T	.	.	MAF_INRAE=13.333;MAF_USDA=4.167
NC_035090.1	10908013	.	C	T	.	.	MAF_USDA=13.095
NC_035090.1	10908014	.	C	T	.	.	MAF_INRAE=5.263
NC_035090.1	10908031	.	T	C	.	.	MAF_USDA=3.333
NC_035090.1	10908051	.	C	T	.	.	MAF_USDA=1.667
NC_035090.1	10908077	.	C	T	.	.	MAF_INRAE=21.667;MAF_USDA=2.941
NC_035090.1	10908094	.	C	T	.	.	MAF_INRAE=10.526;MAF_USDA=7.059
NC_035090.1	10908132	.	C	T	.	.	MAF_INRAE=5.263;MAF_USDA=5.294
NC_035090.1	10908134	.	A	G	.	.	MAF_USDA=1.176
NC_035090.1	10908144	.	C	T	.	.	MAF_INRAE=10.127;MAF_USDA=34.118
NC_035090.1	10908145	.	A	C	.	.	MAF_INRAE=34.81;MAF_USDA=38.824
NC_035090.1	10908149	.	T	A	.	.	MAF_INRAE=2.5;MAF_USDA=4.706
NC_035090.1	10908156	.	T	C	.	.	MAF_INRAE=5.263
NC_035090.1	10908172	.	G	A	.	.	MAF_INRAE=26.316
NC_035090.1	10908178	.	A	G	.	.	MAF_INRAE=26.316
NC_035090.1	10908217	.	C	G	.	.	MAF_INRAE=5.263;MAF_USDA=22.917
NC_035090.1	10908225	.	G	A	.	.	MAF_INRAE=31.579;MAF_USDA=22.917
NC_035090.1	10908233	.	T	A	.	.	MAF_USDA=12.5
NC_035090.1	10908236	.	C	T	.	.	MAF_USDA=12.5
NC_035090.1	10908238	.	G	A	.	.	MAF_USDA=10.417
NC_035090.1	10908265	.	T	A	.	.	MAF_USDA=2.083
NC_035090.1	10908293	.	C	T	.	.	MAF_USDA=1.724
NC_035090.1	10908903	.	G	A	.	.	MAF_USDA=41.667
NC_035090.1	10908983	.	G	T	.	.	MAF_USDA=41.667
NC_035090.1	10909049	.	A	G	.	.	MAF_USDA=18.75
NC_035090.1	10909115	.	C	T	.	.	MAF_INRAE=40.833;MAF_USDA=37.5
NC_035090.1	10909157	.	T	A	.	.	MAF_INRAE=10.0;MAF_USDA=16.667
NC_035090.1	10909238	.	A	G	.	.	MAF_USDA=4.348
NC_035090.1	10909288	.	C	A	.	.	MAF_USDA=3.279
NC_035090.1	10909296	.	T	G	.	.	MAF_INRAE=21.667;MAF_USDA=14.706
NC_035090.1	10909301	.	A	G	.	.	MAF_INRAE=21.667;MAF_USDA=16.667
NC_035090.1	10909314	.	T	C	.	.	MAF_INRAE=21.667;MAF_USDA=13.529
NC_035090.1	10909440	.	C	T	.	.	MAF_USDA=12.5
NC_035090.1	10909450	.	A	T	.	.	MAF_USDA=3.529
NC_035090.1	10909453	.	T	C	.	.	MAF_USDA=8.197
NC_035090.1	10909472	.	A	G	.	.	MAF_INRAE=13.924;MAF_USDA=10.588
NC_035090.1	10909473	.	G	T	.	.	MAF_INRAE=10.526;MAF_USDA=8.235
NC_035090.1	10909524	.	T	C	.	.	MAF_INRAE=21.667;MAF_USDA=14.706
NC_035090.1	10909639	.	A	T	.	.	MAF_INRAE=19.62;MAF_USDA=47.059
NC_035090.1	10909660	.	C	T	.	.	MAF_USDA=2.941
NC_035090.1	10909703	.	C	T	.	.	MAF_INRAE=21.667;MAF_USDA=16.471
NC_035090.1	10909781	.	C	A	.	.	MAF_USDA=6.25
NC_035090.1	10909860	.	T	G	.	.	MAF_USDA=2.083
NC_035090.1	10909952	.	G	A	.	.	MAF_USDA=2.083
NC_035090.1	10909977	.	G	A	.	.	MAF_USDA=8.333
NC_035090.1	10910058	.	C	T	.	.	MAF_USDA=2.5
NC_035090.1	10910107	.	C	A	.	.	MAF_USDA=1.667
NC_035090.1	10910816	.	A	G	.	.	MAF_USDA=4.762
NC_035090.1	10910869	.	G	A	.	.	MAF_USDA=1.639
NC_035090.1	10910879	.	A	G	.	.	MAF_USDA=14.118
NC_035090.1	10910952	.	T	G	.	.	MAF_INRAE=21.667;MAF_USDA=15.294
NC_035090.1	10910977	.	A	G	.	.	MAF_USDA=4.167
NC_035090.1	10911156	.	G	A	.	.	MAF_INRAE=21.667;MAF_USDA=14.286
NC_035090.1	10911284	.	G	A	.	.	MAF_USDA=14.706
NC_035090.1	10911368	.	C	A	.	.	MAF_INRAE=1.667;MAF_USDA=7.647
NC_035090.1	10911375	.	A	T	.	.	MAF_INRAE=1.667;MAF_USDA=7.059
NC_035090.1	10911396	.	T	C	.	.	MAF_INRAE=21.667;MAF_USDA=15.294
NC_035090.1	10911518	.	C	A	.	.	MAF_INRAE=21.667;MAF_USDA=5.882
NC_035090.1	10911569	.	T	A	.	.	MAF_INRAE=21.667;MAF_USDA=5.882
NC_035090.1	10911646	.	C	T	.	.	MAF_USDA=10.417
NC_035090.1	10911672	.	G	A	.	.	MAF_USDA=1.639
NC_035090.1	10911795	.	A	G	.	.	MAF_INRAE=21.667;MAF_USDA=15.882
NC_035090.1	10911801	.	T	A	.	.	MAF_INRAE=41.139;MAF_USDA=34.118
NC_035090.1	10911837	.	T	C	.	.	MAF_INRAE=1.667;MAF_USDA=4.706
NC_035090.1	10911856	.	T	G	.	.	MAF_USDA=3.279
NC_035090.1	10911859	.	T	C	.	.	MAF_INRAE=20.833;MAF_USDA=5.882
NC_035090.1	10911908	.	C	A	.	.	MAF_INRAE=13.924;MAF_USDA=10.588
NC_035090.1	10911947	.	T	G	.	.	MAF_INRAE=1.667;MAF_USDA=4.706
NC_035090.1	10911953	.	G	A	.	.	MAF_USDA=12.353
NC_035090.1	10912022	.	A	G	.	.	MAF_USDA=8.197
NC_035090.1	10912063	.	T	C	.	.	MAF_INRAE=21.667;MAF_USDA=8.235
NC_035090.1	10912079	.	C	T	.	.	MAF_INRAE=21.667;MAF_USDA=15.294
NC_035090.1	10912113	.	C	T	.	.	MAF_USDA=9.016
NC_035090.1	10912129	.	G	A	.	.	MAF_INRAE=17.722;MAF_USDA=4.118
NC_035090.1	10912172	.	T	C	.	.	MAF_USDA=1.765
NC_035090.1	10912220	.	G	A	.	.	MAF_USDA=1.639
NC_035090.1	10912260	.	A	G	.	.	MAF_USDA=2.083
NC_035090.1	10912394	.	G	C	.	.	MAF_INRAE=3.797
NC_035090.1	10912461	.	C	T	.	.	MAF_USDA=9.412
NC_035090.1	10912491	.	G	A	.	.	MAF_USDA=6.557
NC_035090.1	10913264	.	G	T	.	.	MAF_USDA=4.167
NC_035090.1	10913277	.	G	T	.	.	MAF_INRAE=42.105;MAF_USDA=20.122
NC_035090.1	10913301	.	C	T	.	.	MAF_USDA=3.39
NC_035090.1	10913462	.	A	T	.	.	MAF_USDA=4.098
NC_035090.1	10913521	.	G	C	.	.	MAF_USDA=4.167
NC_035090.1	10913530	.	C	T	.	.	MAF_USDA=4.167
NC_035090.1	10913872	.	A	G	.	.	MAF_USDA=27.083
NC_035090.1	10913877	.	GA	GG	.	.	MAF_USDA=25.0
NC_035090.1	10913924	.	G	A	.	.	MAF_USDA=10.417
NC_035090.1	10913929	.	C	T	.	.	MAF_USDA=13.69
NC_035090.1	10913939	.	A	T	.	.	MAF_USDA=13.095
NC_035090.1	10913949	.	G	T	.	.	MAF_USDA=15.476
NC_035090.1	10913969	.	C	A	.	.	MAF_USDA=15.476
NC_035090.1	10913971	.	T	C	.	.	MAF_USDA=11.667
NC_035090.1	10913981	.	A	G	.	.	MAF_USDA=15.476
NC_035090.1	10913982	.	C	A	.	.	MAF_USDA=3.571
NC_035090.1	10913988	.	G	A	.	.	MAF_USDA=1.667
NC_035090.1	10914046	.	C	T	.	.	MAF_USDA=15.882
NC_035090.1	10914056	.	C	T	.	.	MAF_INRAE=8.228
NC_035090.1	10914066	.	G	T	.	.	MAF_INRAE=3.797;MAF_USDA=1.639
NC_035090.1	10914094	.	G	A	.	.	MAF_USDA=7.377
NC_035090.1	10914151	.	C	A	.	.	MAF_USDA=3.529
NC_035090.1	10914157	.	C	T	.	.	MAF_USDA=4.167
NC_035090.1	10914173	.	C	T	.	.	MAF_INRAE=31.013;MAF_USDA=15.294
NC_035090.1	10914201	.	C	A	.	.	MAF_INRAE=1.667;MAF_USDA=8.824
NC_035090.1	10914232	.	G	A	.	.	MAF_USDA=2.083
NC_035090.1	10914403	.	G	C	.	.	MAF_INRAE=18.354;MAF_USDA=11.765
NC_035090.1	10914412	.	A	G	.	.	MAF_USDA=1.639
NC_035090.1	10914424	.	T	A	.	.	MAF_INRAE=18.354;MAF_USDA=12.353
NC_035090.1	10914468	.	A	T	.	.	MAF_INRAE=18.987;MAF_USDA=12.353
NC_035090.1	10914475	.	G	T	.	.	MAF_USDA=4.118
NC_035090.1	10914489	.	T	G	.	.	MAF_INRAE=1.667;MAF_USDA=5.738
NC_035090.1	10914510	.	G	A	.	.	MAF_INRAE=1.667;MAF_USDA=4.706
NC_035090.1	10914511	.	G	T	.	.	MAF_INRAE=1.667;MAF_USDA=5.294
NC_035090.1	10914537	.	T	A	.	.	MAF_USDA=10.0
NC_035090.1	10914539	.	T	C	.	.	MAF_USDA=6.557
NC_035090.1	10914589	.	C	G	.	.	MAF_USDA=12.353
NC_035090.1	10914644	.	T	C	.	.	MAF_USDA=5.738
NC_035090.1	10914654	.	C	T	.	.	MAF_INRAE=7.5;MAF_USDA=15.294
NC_035090.1	10914690	.	T	C	.	.	MAF_INRAE=32.278;MAF_USDA=17.647
NC_035090.1	10914700	.	T	C	.	.	MAF_USDA=1.639
NC_035090.1	10914715	.	G	T	.	.	MAF_USDA=5.882
NC_035090.1	10914777	.	A	G	.	.	MAF_USDA=9.639
NC_035090.1	10914841	.	C	A	.	.	MAF_USDA=3.333
NC_035090.1	10914898	.	A	C	.	.	MAF_INRAE=10.127;MAF_USDA=24.096
NC_035090.1	10914934	.	A	T	.	.	MAF_USDA=5.882
NC_035090.1	10914961	.	G	T	.	.	MAF_USDA=3.279
NC_035090.1	10914965	.	G	A	.	.	MAF_USDA=2.459
NC_035090.1	10914966	.	C	A	.	.	MAF_USDA=3.279
NC_035090.1	10915132	.	A	T	.	.	MAF_INRAE=19.167;MAF_USDA=12.048
NC_035090.1	10915165	.	T	C	.	.	MAF_USDA=1.639
NC_035090.1	10915246	.	G	T	.	.	MAF_INRAE=7.5;MAF_USDA=12.941
NC_035090.1	10915319	.	G	T	.	.	MAF_INRAE=7.5;MAF_USDA=1.639
NC_035090.1	10915322	.	G	A	.	.	MAF_USDA=1.639
NC_035090.1	10915353	.	C	T	.	.	MAF_USDA=9.412
NC_035090.1	10915435	.	C	G	.	.	MAF_USDA=9.412
NC_035090.1	10915467	.	G	A	.	.	MAF_INRAE=7.5;MAF_USDA=14.118
NC_035090.1	10915474	.	G	T	.	.	MAF_INRAE=19.62;MAF_USDA=11.765
NC_035090.1	10915560	.	A	C	.	.	MAF_USDA=8.235
NC_035090.1	10915566	.	G	A	.	.	MAF_INRAE=7.5;MAF_USDA=1.639
NC_035090.1	10915749	.	T	C	.	.	MAF_USDA=1.639
NC_035090.1	10915805	.	C	T	.	.	MAF_USDA=8.235
NC_035090.1	10915869	.	C	A	.	.	MAF_USDA=5.882
NC_035090.1	10915977	.	C	T	.	.	MAF_USDA=1.639
NC_035090.1	10915993	.	G	A	.	.	MAF_INRAE=3.165
NC_035090.1	10916014	.	C	A	.	.	MAF_USDA=8.197
NC_035090.1	10916265	.	G	T	.	.	MAF_USDA=4.706
NC_035090.1	10916272	.	G	T	.	.	MAF_INRAE=16.456;MAF_USDA=27.647
NC_035090.1	10916497	.	G	A	.	.	MAF_INRAE=10.127;MAF_USDA=19.412
NC_035090.1	10916498	.	C	A	.	.	MAF_INRAE=8.333;MAF_USDA=19.412
NC_035090.1	10916519	.	G	C	.	.	MAF_USDA=2.459
NC_035090.1	10916552	.	C	T	.	.	MAF_INRAE=10.127;MAF_USDA=30.0
NC_035090.1	10916558	.	C	A	.	.	MAF_INRAE=1.667;MAF_USDA=5.294
NC_035090.1	10916607	.	A	G	.	.	MAF_USDA=4.167
NC_035090.1	10916673	.	G	T	.	.	MAF_INRAE=7.5;MAF_USDA=5.0
NC_035090.1	10916702	.	T	G	.	.	MAF_INRAE=7.5;MAF_USDA=6.557
NC_035090.1	10916708	.	G	A	.	.	MAF_USDA=2.353
NC_035090.1	10916893	.	C	T	.	.	MAF_USDA=6.557
NC_035090.1	10918653	.	C	T	.	.	MAF_INRAE=5.263
NC_035090.1	10918818	.	A	T	.	.	MAF_INRAE=20.886;MAF_USDA=8.333
NC_035090.1	10918825	.	T	A	.	.	MAF_INRAE=17.089;MAF_USDA=47.917
NC_035090.1	10918867	.	T	C	.	.	MAF_INRAE=7.5;MAF_USDA=4.918
NC_035090.1	10918904	.	A	C	.	.	MAF_USDA=4.098
NC_035090.1	10918953	.	C	T	.	.	MAF_USDA=8.197
NC_035090.1	10918970	.	C	T	.	.	MAF_USDA=10.0
NC_035090.1	10919045	.	G	A	.	.	MAF_INRAE=10.526
NC_035090.1	10919054	.	A	C	.	.	MAF_USDA=2.083
NC_035090.1	10919113	.	C	T	.	.	MAF_INRAE=21.053;MAF_USDA=13.529
NC_035090.1	10919193	.	G	T	.	.	MAF_USDA=8.333
NC_035090.1	10919984	.	C	A	.	.	MAF_USDA=3.333
NC_035090.1	10920087	.	C	T	.	.	MAF_INRAE=7.5;MAF_USDA=5.294
NC_035090.1	10920162	.	C	T	.	.	MAF_USDA=3.279
NC_035090.1	10920187	.	T	C	.	.	MAF_USDA=12.5
NC_035090.1	10920845	.	C	T	.	.	MAF_INRAE=4.167;MAF_USDA=7.059
NC_035090.1	10920853	.	C	T	.	.	MAF_USDA=3.279
NC_035090.1	10920931	.	C	T	.	.	MAF_USDA=2.083
NC_035090.1	10920969	.	G	T	.	.	MAF_INRAE=10.526
NC_035090.1	10921090	.	G	A	.	.	MAF_INRAE=27.215;MAF_USDA=13.529
NC_035090.1	10921129	.	C	T	.	.	MAF_USDA=2.353
NC_035090.1	10921567	.	A	C	.	.	MAF_USDA=4.098
NC_035090.1	10921569	.	T	C	.	.	MAF_INRAE=25.0;MAF_USDA=11.765
NC_035090.1	10921577	.	C	G	.	.	MAF_INRAE=31.579;MAF_USDA=10.0
NC_035090.1	10921582	.	A	T	.	.	MAF_USDA=6.25
NC_035090.1	10921585	.	A	C	.	.	MAF_USDA=6.25
NC_035090.1	10921586	.	G	C	.	.	MAF_USDA=6.25
NC_035090.1	10921591	.	G	A	.	.	MAF_USDA=1.639
NC_035090.1	10921604	.	T	C	.	.	MAF_INRAE=31.579;MAF_USDA=11.765
NC_035090.1	10921617	.	T	G	.	.	MAF_INRAE=47.368;MAF_USDA=38.824
NC_035090.1	10921753	.	A	G	.	.	MAF_USDA=1.639
NC_035090.1	10921769	.	G	T	.	.	MAF_USDA=1.639
NC_035090.1	10921802	.	G	T	.	.	MAF_USDA=4.167
NC_035090.1	10921829	.	T	C	.	.	MAF_USDA=1.639
NC_035090.1	10921903	.	A	C	.	.	MAF_INRAE=37.975;MAF_USDA=30.0
NC_035090.1	10921986	.	T	A	.	.	MAF_USDA=2.353
NC_035090.1	10922118	.	T	G	.	.	MAF_INRAE=3.797;MAF_USDA=33.529
NC_035090.1	10922589	.	G	T	.	.	MAF_USDA=9.836
NC_035090.1	10922694	.	C	T	.	.	MAF_USDA=2.083
NC_035090.1	10922718	.	G	T	.	.	MAF_USDA=27.083
NC_035090.1	10922763	.	T	C	.	.	MAF_USDA=4.118
NC_035090.1	10922838	.	C	A	.	.	MAF_INRAE=1.667;MAF_USDA=8.197
NC_035090.1	10922874	.	C	A	.	.	MAF_USDA=4.918
NC_035090.1	10922906	.	G	A	.	.	MAF_USDA=4.098
NC_035090.1	10922956	.	C	A	.	.	MAF_INRAE=19.62;MAF_USDA=3.529
NC_035090.1	10923011	.	T	C	.	.	MAF_USDA=1.765
NC_035090.1	10923126	.	G	A	.	.	MAF_USDA=4.167
NC_035090.1	10923213	.	T	A	.	.	MAF_USDA=5.294
NC_035090.1	10923228	.	C	A	.	.	MAF_INRAE=27.215;MAF_USDA=14.706
NC_035090.1	10923251	.	T	G	.	.	MAF_INRAE=7.5;MAF_USDA=1.639
NC_035090.1	10923412	.	G	A	.	.	MAF_USDA=7.647
NC_035090.1	10923494	.	T	C	.	.	MAF_INRAE=5.063
NC_035090.1	10923576	.	C	T	.	.	MAF_INRAE=1.667;MAF_USDA=3.279
NC_035090.1	10923641	.	A	C	.	.	MAF_INRAE=39.873;MAF_USDA=35.294
NC_035090.1	10923659	.	T	G	.	.	MAF_INRAE=28.481;MAF_USDA=21.765
NC_035090.1	10923682	.	C	A	.	.	MAF_INRAE=5.263;MAF_USDA=6.471
NC_035090.1	10923685	.	G	A	.	.	MAF_USDA=6.471
NC_035090.1	10923693	.	C	T	.	.	MAF_INRAE=1.667;MAF_USDA=4.706
NC_035090.1	10923707	.	T	G	.	.	MAF_INRAE=27.848;MAF_USDA=18.824
NC_035090.1	10923714	.	T	G	.	.	MAF_INRAE=27.848;MAF_USDA=18.235
NC_035090.1	10923888	.	G	T	.	.	MAF_USDA=17.647
NC_035090.1	10923948	.	T	A	.	.	MAF_USDA=1.639
NC_035090.1	10923954	.	T	G	.	.	MAF_USDA=9.412
NC_035090.1	10923983	.	C	T	.	.	MAF_USDA=4.167
NC_035090.1	10923989	.	G	A	.	.	MAF_INRAE=46.835;MAF_USDA=40.0
NC_035090.1	10924087	.	T	C	.	.	MAF_USDA=4.118
NC_035090.1	10924089	.	T	G	.	.	MAF_USDA=29.412
NC_035090.1	10924103	.	T	A	.	.	MAF_INRAE=17.089;MAF_USDA=4.762
NC_035090.1	10924124	.	C	T	.	.	MAF_USDA=4.167
NC_035090.1	10924150	.	C	A	.	.	MAF_INRAE=29.747;MAF_USDA=37.647
NC_035090.1	10924165	.	G	T	.	.	MAF_INRAE=7.5;MAF_USDA=7.647
NC_035090.1	10924173	.	T	G	.	.	MAF_USDA=2.459
NC_035090.1	10924186	.	C	A	.	.	MAF_INRAE=25.316;MAF_USDA=29.412
NC_035090.1	10924206	.	G	A	.	.	MAF_USDA=3.279
NC_035090.1	10924252	.	G	A	.	.	MAF_INRAE=3.333
NC_035090.1	10924278	.	T	G	.	.	MAF_INRAE=3.333
NC_035090.1	10924431	.	C	A	.	.	MAF_USDA=8.824
NC_035090.1	10924434	.	C	A	.	.	MAF_INRAE=3.333;MAF_USDA=22.941
NC_035090.1	10924435	.	C	A	.	.	MAF_INRAE=5.063;MAF_USDA=41.765
NC_035090.1	10924436	.	A	C	.	.	MAF_INRAE=31.013;MAF_USDA=2.353
NC_035090.1	10924533	.	C	A	.	.	MAF_INRAE=19.62;MAF_USDA=4.118
NC_035090.1	10924584	.	G	A	.	.	MAF_USDA=1.639
NC_035090.1	10924658	.	G	T	.	.	MAF_INRAE=5.263;MAF_USDA=3.279
NC_035090.1	10924686	.	G	A	.	.	MAF_INRAE=28.481;MAF_USDA=15.294
NC_035090.1	10924731	.	G	T	.	.	MAF_INRAE=10.833;MAF_USDA=14.706
NC_035090.1	10924772	.	T	G	.	.	MAF_USDA=7.738
NC_035090.1	10924815	.	C	T	.	.	MAF_INRAE=8.333;MAF_USDA=9.412
NC_035090.1	10924842	.	A	G	.	.	MAF_USDA=1.765
NC_035090.1	10924984	.	C	A	.	.	MAF_USDA=6.471
NC_035090.1	10925007	.	T	A	.	.	MAF_USDA=8.197
NC_035090.1	10925062	.	G	A	.	.	MAF_INRAE=10.0;MAF_USDA=29.167
NC_035090.1	10925073	.	T	C	.	.	MAF_INRAE=10.0;MAF_USDA=14.118
NC_035090.1	10925077	.	C	T	.	.	MAF_INRAE=10.0;MAF_USDA=14.118
NC_035090.1	10925174	.	C	A	.	.	MAF_USDA=2.459
NC_035090.1	10925241	.	C	A	.	.	MAF_USDA=2.083
NC_035090.1	10925393	.	A	C	.	.	MAF_INRAE=10.0;MAF_USDA=15.882
NC_035090.1	10925401	.	C	T	.	.	MAF_USDA=1.639
NC_035090.1	10925402	.	G	T	.	.	MAF_INRAE=8.333
NC_035090.1	10925425	.	T	C	.	.	MAF_USDA=3.279
NC_035090.1	10925427	.	T	G	.	.	MAF_INRAE=10.0;MAF_USDA=15.294
NC_035090.1	10925477	.	C	A	.	.	MAF_INRAE=10.0;MAF_USDA=15.882
NC_035090.1	10925554	.	G	A	.	.	MAF_INRAE=10.0;MAF_USDA=14.706
NC_035090.1	10925588	.	C	T	.	.	MAF_INRAE=3.333;MAF_USDA=3.279
NC_035090.1	10925601	.	G	A	.	.	MAF_INRAE=36.709;MAF_USDA=24.118
NC_035090.1	10925641	.	C	T	.	.	MAF_USDA=5.882
NC_035090.1	10925654	.	T	A	.	.	MAF_USDA=5.882
NC_035090.1	10925665	.	A	C	.	.	MAF_USDA=1.639
NC_035090.1	10925848	.	C	T	.	.	MAF_INRAE=5.263
NC_035090.1	10925867	.	C	T	.	.	MAF_INRAE=5.263
NC_035090.1	10925872	.	C	A	.	.	MAF_INRAE=5.263
NC_035090.1	10925881	.	G	A	.	.	MAF_USDA=4.167
NC_035090.1	10925902	.	A	G	.	.	MAF_INRAE=9.167;MAF_USDA=28.235
NC_035090.1	10925933	.	G	A	.	.	MAF_INRAE=12.658;MAF_USDA=37.647
NC_035090.1	10925953	.	T	G	.	.	MAF_USDA=7.377
NC_035090.1	10925964	.	T	G	.	.	MAF_INRAE=7.5;MAF_USDA=10.0
NC_035090.1	10925966	.	G	A	.	.	MAF_USDA=2.353
NC_035090.1	10926012	.	A	C	.	.	MAF_INRAE=31.013;MAF_USDA=11.176
NC_035090.1	10926014	.	G	A	.	.	MAF_INRAE=1.667;MAF_USDA=12.5
NC_035090.1	10926016	.	A	T	.	.	MAF_INRAE=1.667;MAF_USDA=12.5
NC_035090.1	10926028	.	G	A	.	.	MAF_USDA=11.176
NC_035090.1	10926031	.	C	T	.	.	MAF_USDA=5.882
NC_035090.1	10926032	.	A	G	.	.	MAF_USDA=5.882
NC_035090.1	10926057	.	T	A	.	.	MAF_INRAE=8.333;MAF_USDA=8.824
NC_035090.1	10926083	.	C	T	.	.	MAF_USDA=9.412
NC_035090.1	10926111	.	G	A	.	.	MAF_INRAE=8.333;MAF_USDA=10.0
NC_035090.1	10926149	.	T	G	.	.	MAF_USDA=4.918
NC_035090.1	10926211	.	C	T	.	.	MAF_INRAE=5.063;MAF_USDA=17.213
NC_035090.1	10926225	.	C	A	.	.	MAF_INRAE=49.367;MAF_USDA=10.0
NC_035090.1	10926239	.	A	T	.	.	MAF_INRAE=10.526;MAF_USDA=9.412
NC_035090.1	10926267	.	C	T	.	.	MAF_INRAE=10.526;MAF_USDA=18.75
NC_035090.1	10926268	.	A	G	.	.	MAF_USDA=8.824
NC_035090.1	10926270	.	A	G	.	.	MAF_USDA=8.824
NC_035090.1	10926276	.	C	G	.	.	MAF_USDA=7.059
NC_035090.1	10926307	.	T	C	.	.	MAF_INRAE=35.443;MAF_USDA=34.118
NC_035090.1	10926316	.	C	A	.	.	MAF_INRAE=10.526;MAF_USDA=2.941
NC_035090.1	10926325	.	T	G	.	.	MAF_INRAE=2.532;MAF_USDA=6.557
NC_035090.1	10926362	.	A	G	.	.	MAF_USDA=21.176
NC_035090.1	10926364	.	A	C	.	.	MAF_USDA=21.176
NC_035090.1	10926366	.	T	G	.	.	MAF_USDA=14.706
NC_035090.1	10926456	.	T	G	.	.	MAF_INRAE=28.481
NC_035090.1	10926457	.	A	G	.	.	MAF_INRAE=29.167
NC_035090.1	10926500	.	G	A	.	.	MAF_USDA=2.5
NC_035090.1	10926507	.	T	A	.	.	MAF_INRAE=29.167
NC_035090.1	10926569	.	A	G	.	.	MAF_INRAE=5.263;MAF_USDA=1.639
NC_035090.1	10926598	.	T	C	.	.	MAF_USDA=4.706
NC_035090.1	10926599	.	T	C	.	.	MAF_USDA=4.706
NC_035090.1	10926628	.	C	G	.	.	MAF_INRAE=29.747;MAF_USDA=20.588
NC_035090.1	10926753	.	T	G	.	.	MAF_INRAE=14.167;MAF_USDA=40.588
NC_035090.1	10926782	.	T	G	.	.	MAF_INRAE=1.667;MAF_USDA=4.706
NC_035090.1	10926841	.	T	C	.	.	MAF_INRAE=7.5;MAF_USDA=11.176
NC_035090.1	10926879	.	T	C	.	.	MAF_INRAE=5.063;MAF_USDA=19.412
NC_035090.1	10926929	.	C	T	.	.	MAF_USDA=4.118
NC_035090.1	10926960	.	C	T	.	.	MAF_INRAE=3.333;MAF_USDA=21.311
NC_035090.1	10926966	.	T	C	.	.	MAF_USDA=4.098
NC_035090.1	10926973	.	G	A	.	.	MAF_INRAE=6.329
NC_035090.1	10926991	.	C	A	.	.	MAF_INRAE=11.392;MAF_USDA=48.824
NC_035090.1	10926997	.	A	C	.	.	MAF_INRAE=13.924;MAF_USDA=41.176
NC_035090.1	10927108	.	C	A	.	.	MAF_INRAE=34.81;MAF_USDA=48.824
NC_035090.1	10927129	.	A	C	.	.	MAF_INRAE=10.759;MAF_USDA=35.882
NC_035090.1	10927135	.	A	T	.	.	MAF_INRAE=10.759;MAF_USDA=34.706
NC_035090.1	10927138	.	C	A	.	.	MAF_INRAE=12.5;MAF_USDA=34.118
NC_035090.1	10927149	.	T	C	.	.	MAF_INRAE=5.263;MAF_USDA=4.098
NC_035090.1	10927164	.	G	A	.	.	MAF_INRAE=1.667;MAF_USDA=4.706
NC_035090.1	10927200	.	T	G	.	.	MAF_INRAE=7.5;MAF_USDA=12.941
NC_035090.1	10927231	.	G	A	.	.	MAF_USDA=4.098
NC_035090.1	10927251	.	T	C	.	.	MAF_USDA=4.167
NC_035090.1	10927252	.	G	T	.	.	MAF_INRAE=4.167
NC_035090.1	10927260	.	A	G	.	.	MAF_USDA=3.279
NC_035090.1	10927265	.	T	C	.	.	MAF_INRAE=28.481;MAF_USDA=15.882
NC_035090.1	10927278	.	G	A	.	.	MAF_USDA=8.197
NC_035090.1	10927289	.	A	G	.	.	MAF_USDA=8.197
NC_035090.1	10927300	.	T	A	.	.	MAF_USDA=7.377
NC_035090.1	10927306	.	A	T	.	.	MAF_INRAE=7.895;MAF_USDA=3.529
NC_035090.1	10927409	.	C	T	.	.	MAF_USDA=5.738
NC_035090.1	10927436	.	C	T	.	.	MAF_USDA=1.639
NC_035090.1	10927548	.	A	G	.	.	MAF_INRAE=5.0;MAF_USDA=28.235
NC_035090.1	10927549	.	C	T	.	.	MAF_INRAE=5.0;MAF_USDA=28.235
NC_035090.1	10927557	.	C	T	.	.	MAF_INRAE=5.0;MAF_USDA=21.176
NC_035090.1	10927559	.	G	A	.	.	MAF_INRAE=38.608;MAF_USDA=47.059
NC_035090.1	10927587	.	G	A	.	.	MAF_INRAE=41.139;MAF_USDA=31.176
NC_035090.1	10927650	.	G	C	.	.	MAF_INRAE=10.526;MAF_USDA=1.765
NC_035090.1	10927669	.	T	A	.	.	MAF_USDA=10.417
NC_035090.1	10927691	.	T	A	.	.	MAF_USDA=2.083
NC_035090.1	10927702	.	C	T	.	.	MAF_USDA=2.083
NC_035090.1	10927717	.	T	C	.	.	MAF_INRAE=7.5;MAF_USDA=7.647
NC_035090.1	10927742	.	G	C	.	.	MAF_USDA=4.706
NC_035090.1	10927787	.	A	C	.	.	MAF_INRAE=3.333;MAF_USDA=8.197
NC_035090.1	10927820	.	A	C	.	.	MAF_INRAE=44.937;MAF_USDA=42.941
NC_035090.1	10927821	.	T	A	.	.	MAF_INRAE=45.833;MAF_USDA=48.824
NC_035090.1	10927853	.	C	T	.	.	MAF_USDA=4.098
NC_035090.1	10927869	.	T	C	.	.	MAF_INRAE=10.0;MAF_USDA=31.176
NC_035090.1	10927872	.	T	C	.	.	MAF_INRAE=1.667;MAF_USDA=4.918
NC_035090.1	10927874	.	C	T	.	.	MAF_USDA=3.279
NC_035090.1	10927884	.	A	G	.	.	MAF_INRAE=19.62;MAF_USDA=4.118
NC_035090.1	10927889	.	C	A	.	.	MAF_INRAE=39.873;MAF_USDA=29.412
NC_035090.1	10927906	.	G	C	.	.	MAF_INRAE=31.013
NC_035090.1	10927924	.	C	A	.	.	MAF_USDA=1.176
NC_035090.1	10927925	.	C	T	.	.	MAF_USDA=1.176
NC_035090.1	10927967	.	G	T	.	.	MAF_INRAE=49.367;MAF_USDA=44.118
NC_035090.1	10927969	.	T	C	.	.	MAF_USDA=2.941
NC_035090.1	10927992	.	G	A	.	.	MAF_USDA=1.639
NC_035090.1	10928000	.	A	C	.	.	MAF_INRAE=48.101;MAF_USDA=28.824
NC_035090.1	10928011	.	T	C	.	.	MAF_USDA=1.639
NC_035090.1	10928041	.	C	T	.	.	MAF_INRAE=10.526;MAF_USDA=1.765
NC_035090.1	10928058	.	C	A	.	.	MAF_USDA=2.459
NC_035090.1	10928076	.	G	A	.	.	MAF_INRAE=19.62;MAF_USDA=7.647
NC_035090.1	10928085	.	T	C	.	.	MAF_INRAE=2.5
NC_035090.1	10928149	.	G	C	.	.	MAF_INRAE=10.526;MAF_USDA=7.059
NC_035090.1	10928186	.	G	C	.	.	MAF_INRAE=28.481;MAF_USDA=20.588
NC_035090.1	10928253	.	C	T	.	.	MAF_INRAE=5.263;MAF_USDA=1.639
NC_035090.1	10928664	.	C	T	.	.	MAF_USDA=17.647
NC_035090.1	10928721	.	C	T	.	.	MAF_USDA=1.639
NC_035090.1	10928949	.	G	A	.	.	MAF_USDA=2.353
NC_035090.1	10928979	.	C	T	.	.	MAF_USDA=1.639
NC_035090.1	10928985	.	G	T	.	.	MAF_USDA=5.294
NC_035090.1	10929184	.	T	G	.	.	MAF_USDA=4.098
NC_035090.1	10929267	.	A	G	.	.	MAF_INRAE=26.582;MAF_USDA=14.706
NC_035090.1	10929333	.	T	C	.	.	MAF_INRAE=5.263;MAF_USDA=2.941
NC_035090.1	10929396	.	C	T	.	.	MAF_USDA=14.706
NC_035090.1	10929795	.	G	A	.	.	MAF_USDA=5.738
NC_035090.1	10929852	.	A	G	.	.	MAF_USDA=4.098
NC_035090.1	10929907	.	A	G	.	.	MAF_USDA=4.098
NC_035090.1	10929945	.	T	A	.	.	MAF_USDA=1.639
NC_035090.1	10930012	.	C	A	.	.	MAF_USDA=1.639
NC_035090.1	10930025	.	T	A	.	.	MAF_USDA=1.639
NC_035090.1	10930031	.	G	T	.	.	MAF_USDA=1.639
NC_035090.1	10930032	.	G	A	.	.	MAF_USDA=1.639
NC_035090.1	10930033	.	C	A	.	.	MAF_USDA=3.279
NC_035090.1	10930045	.	T	C	.	.	MAF_USDA=2.459
NC_035090.1	10930103	.	T	G	.	.	MAF_USDA=1.639
NC_035090.1	10930158	.	A	C	.	.	MAF_INRAE=33.544;MAF_USDA=4.118
NC_035090.1	10930190	.	G	A	.	.	MAF_INRAE=28.481;MAF_USDA=15.294
NC_035090.1	10930192	.	A	G	.	.	MAF_INRAE=19.62;MAF_USDA=3.529
NC_035090.1	10930314	.	C	T	.	.	MAF_USDA=2.381
NC_035090.1	10930319	.	C	A	.	.	MAF_USDA=1.667
NC_035090.1	10930335	.	G	A	.	.	MAF_USDA=4.918
NC_035090.1	10930388	.	T	C	.	.	MAF_USDA=41.667
NC_035090.1	10930531	.	T	G	.	.	MAF_INRAE=5.833
NC_035090.1	10930536	.	G	T	.	.	MAF_USDA=41.667
NC_035090.1	10931121	.	A	T	.	.	MAF_USDA=4.098
NC_035090.1	10931125	.	G	T	.	.	MAF_USDA=4.918
NC_035090.1	10931145	.	T	G	.	.	MAF_USDA=3.279
NC_035090.1	10931178	.	T	A	.	.	MAF_INRAE=38.608;MAF_USDA=41.765
NC_035090.1	10931189	.	C	T	.	.	MAF_USDA=4.167
NC_035090.1	10931191	.	G	T	.	.	MAF_USDA=4.167
NC_035090.1	10931377	.	T	A	.	.	MAF_USDA=1.639
NC_035090.1	10931384	.	T	C	.	.	MAF_USDA=2.941
NC_035090.1	10931386	.	T	C	.	.	MAF_USDA=2.941
NC_035090.1	10931441	.	C	A	.	.	MAF_USDA=12.295
NC_035090.1	10931484	.	G	A	.	.	MAF_USDA=1.639
NC_035090.1	10931503	.	T	C	.	.	MAF_USDA=9.412
NC_035090.1	10931541	.	C	T	.	.	MAF_INRAE=3.333
NC_035090.1	10931625	.	C	T	.	.	MAF_USDA=1.639
NC_035090.1	10931626	.	T	C	.	.	MAF_USDA=2.459
NC_035090.1	10931745	.	G	A	.	.	MAF_INRAE=10.526;MAF_USDA=1.765
NC_035090.1	10931959	.	A	T	.	.	MAF_INRAE=32.278;MAF_USDA=35.294
NC_035090.1	10931996	.	C	T	.	.	MAF_INRAE=5.263;MAF_USDA=11.176
NC_035090.1	10932102	.	C	A	.	.	MAF_INRAE=7.595;MAF_USDA=22.353
NC_035090.1	10932139	.	T	G	.	.	MAF_INRAE=5.263;MAF_USDA=1.639
NC_035090.1	10932169	.	G	A	.	.	MAF_INRAE=3.333;MAF_USDA=20.0
NC_035090.1	10932170	.	T	G	.	.	MAF_INRAE=30.38;MAF_USDA=6.471
NC_035090.1	10932244	.	A	G	.	.	MAF_USDA=10.656
NC_035090.1	10932247	.	T	A	.	.	MAF_USDA=1.639
NC_035090.1	10932275	.	A	G	.	.	MAF_INRAE=30.38;MAF_USDA=32.353
NC_035090.1	10932311	.	A	G	.	.	MAF_USDA=4.098
NC_035090.1	10932316	.	C	T	.	.	MAF_INRAE=39.873;MAF_USDA=49.412
NC_035090.1	10932354	.	C	T	.	.	MAF_USDA=20.588
NC_035090.1	10932401	.	T	A	.	.	MAF_INRAE=26.582;MAF_USDA=15.294
NC_035090.1	10932408	.	A	G	.	.	MAF_INRAE=9.494;MAF_USDA=25.882
NC_035090.1	10932439	.	T	C	.	.	MAF_INRAE=40.506;MAF_USDA=45.294
NC_035090.1	10932445	.	C	A	.	.	MAF_USDA=4.167
NC_035090.1	10932471	.	A	T	.	.	MAF_USDA=10.0
NC_035090.1	10932543	.	C	A	.	.	MAF_INRAE=3.797;MAF_USDA=25.882
NC_035090.1	10932598	.	C	T	.	.	MAF_USDA=4.918
NC_035090.1	10932608	.	C	A	.	.	MAF_USDA=1.639
NC_035090.1	10932628	.	G	T	.	.	MAF_INRAE=3.797;MAF_USDA=9.016
NC_035090.1	10932633	.	C	G	.	.	MAF_USDA=3.279
NC_035090.1	10932639	.	G	A	.	.	MAF_USDA=19.412
NC_035090.1	10932755	.	T	G	.	.	MAF_USDA=12.941
NC_035090.1	10932795	.	G	A	.	.	MAF_USDA=5.882
NC_035090.1	10932870	.	A	T	.	.	MAF_INRAE=31.646;MAF_USDA=38.235
NC_035090.1	10932902	.	C	A	.	.	MAF_INRAE=27.215;MAF_USDA=15.294
NC_035090.1	10932941	.	C	T	.	.	MAF_USDA=7.377
NC_035090.1	10932976	.	A	T	.	.	MAF_USDA=2.459
NC_035090.1	10932996	.	T	G	.	.	MAF_INRAE=5.263;MAF_USDA=8.333
NC_035090.1	10932999	.	G	A	.	.	MAF_USDA=1.639
NC_035090.1	10933028	.	G	A	.	.	MAF_INRAE=3.333;MAF_USDA=4.918
NC_035090.1	10933038	.	G	T	.	.	MAF_INRAE=3.333;MAF_USDA=4.918
NC_035090.1	10933050	.	A	T	.	.	MAF_INRAE=3.333;MAF_USDA=10.588
NC_035090.1	10933062	.	G	A	.	.	MAF_INRAE=31.013;MAF_USDA=29.412
NC_035090.1	10933120	.	T	G	.	.	MAF_INRAE=32.278;MAF_USDA=24.706
NC_035090.1	10933142	.	C	T	.	.	MAF_USDA=2.941
NC_035090.1	10933184	.	G	T	.	.	MAF_INRAE=7.5;MAF_USDA=3.333
NC_035090.1	10933185	.	G	T	.	.	MAF_INRAE=27.848;MAF_USDA=19.412
NC_035090.1	10933195	.	A	C	.	.	MAF_INRAE=27.848;MAF_USDA=20.0
NC_035090.1	10933253	.	A	T	.	.	MAF_INRAE=7.5;MAF_USDA=13.529
NC_035090.1	10933261	.	T	C	.	.	MAF_USDA=1.639
NC_035090.1	10933349	.	A	G	.	.	MAF_USDA=4.098
NC_035090.1	10933355	.	G	A	.	.	MAF_USDA=5.294
NC_035090.1	10933381	.	G	T	.	.	MAF_USDA=1.639
NC_035090.1	10933420	.	C	T	.	.	MAF_INRAE=3.797;MAF_USDA=9.016
NC_035090.1	10933433	.	T	C	.	.	MAF_USDA=4.098
NC_035090.1	10933489	.	C	A	.	.	MAF_INRAE=3.797;MAF_USDA=9.016
NC_035090.1	10933502	.	T	C	.	.	MAF_USDA=4.918
NC_035090.1	10933647	.	T	G	.	.	MAF_INRAE=31.013;MAF_USDA=31.176
NC_035090.1	10933659	.	G	C	.	.	MAF_INRAE=3.797;MAF_USDA=9.016
NC_035090.1	10933701	.	A	C	.	.	MAF_INRAE=29.114;MAF_USDA=15.882
NC_035090.1	10933705	.	T	G	.	.	MAF_USDA=20.588
NC_035090.1	10933712	.	A	C	.	.	MAF_USDA=4.118
NC_035090.1	10933721	.	C	A	.	.	MAF_USDA=1.639
NC_035090.1	10933731	.	G	A	.	.	MAF_USDA=1.639
NC_035090.1	10933754	.	CT	CC	.	.	MAF_USDA=27.083
NC_035090.1	10933755	.	T	C	.	.	MAF_INRAE=30.0;MAF_USDA=14.167
NC_035090.1	10933760	.	T	C	.	.	MAF_INRAE=30.38;MAF_USDA=16.071
NC_035090.1	10933818	.	G	A	.	.	MAF_USDA=2.459
NC_035090.1	10933838	.	T	C	.	.	MAF_USDA=8.333
NC_035090.1	10933953	.	C	G	.	.	MAF_INRAE=7.5;MAF_USDA=1.639
NC_035090.1	10934037	.	A	G	.	.	MAF_USDA=1.765
NC_035090.1	10934043	.	C	A	.	.	MAF_USDA=2.459
NC_035090.1	10934044	.	C	T	.	.	MAF_INRAE=7.5;MAF_USDA=4.118
NC_035090.1	10934094	.	C	T	.	.	MAF_INRAE=31.013;MAF_USDA=12.353
NC_035090.1	10934101	.	T	G	.	.	MAF_USDA=1.176
NC_035090.1	10934150	.	C	T	.	.	MAF_INRAE=28.481;MAF_USDA=15.294
NC_035090.1	10934160	.	C	T	.	.	MAF_INRAE=28.481;MAF_USDA=15.294
NC_035090.1	10934236	.	A	C	.	.	MAF_INRAE=10.759;MAF_USDA=22.941
NC_035090.1	10934248	.	G	A	.	.	MAF_INRAE=34.177;MAF_USDA=24.706
NC_035090.1	10934344	.	G	A	.	.	MAF_USDA=4.918
NC_035090.1	10934363	.	C	A	.	.	MAF_USDA=2.941
NC_035090.1	10934371	.	T	C	.	.	MAF_USDA=4.118
NC_035090.1	10934414	.	C	G	.	.	MAF_INRAE=5.063;MAF_USDA=21.765
NC_035090.1	10934428	.	G	A	.	.	MAF_INRAE=33.544;MAF_USDA=37.059
NC_035090.1	10934441	.	TATCTAACC	TATCTAACA	.	.	MAF_USDA=10.417
NC_035090.1	10934449	.	C	A	.	.	MAF_INRAE=7.5
NC_035090.1	10934454	.	A	G	.	.	MAF_USDA=2.083
NC_035090.1	10934455	.	G	T	.	.	MAF_USDA=1.765
NC_035090.1	10934483	.	A	G	.	.	MAF_USDA=2.353
NC_035090.1	10934547	.	A	G	.	.	MAF_USDA=2.459
NC_035090.1	10934571	.	G	T	.	.	MAF_INRAE=29.114;MAF_USDA=14.706
NC_035090.1	10934589	.	G	C	.	.	MAF_INRAE=29.167;MAF_USDA=18.75
NC_035090.1	10934696	.	G	A	.	.	MAF_INRAE=25.833;MAF_USDA=18.75
NC_035090.1	10934701	.	T	A	.	.	MAF_USDA=1.639
NC_035090.1	10934718	.	G	A	.	.	MAF_INRAE=35.443;MAF_USDA=39.412
NC_035090.1	10934753	.	T	C	.	.	MAF_INRAE=27.848;MAF_USDA=13.529
NC_035090.1	10934761	.	G	C	.	.	MAF_INRAE=5.263;MAF_USDA=4.098
NC_035090.1	10934838	.	A	G	.	.	MAF_INRAE=34.177;MAF_USDA=12.941
NC_035090.1	10934841	.	G	T	.	.	MAF_USDA=5.294
NC_035090.1	10934868	.	T	G	.	.	MAF_USDA=2.353
NC_035090.1	10934885	.	G	A	.	.	MAF_USDA=4.167
NC_035090.1	10934903	.	G	C	.	.	MAF_INRAE=7.5;MAF_USDA=4.118
NC_035090.1	10934935	.	G	C	.	.	MAF_INRAE=37.975;MAF_USDA=18.824
NC_035090.1	10934939	.	A	T	.	.	MAF_INRAE=41.772;MAF_USDA=38.235
NC_035090.1	10934998	.	G	A	.	.	MAF_INRAE=28.481;MAF_USDA=19.412
NC_035090.1	10935001	.	G	T	.	.	MAF_INRAE=29.747;MAF_USDA=21.176
NC_035090.1	10935012	.	G	A	.	.	MAF_INRAE=29.747;MAF_USDA=21.765
NC_035090.1	10935019	.	G	A	.	.	MAF_USDA=4.918
NC_035090.1	10935043	.	T	G	.	.	MAF_INRAE=3.333
NC_035090.1	10935145	.	G	T	.	.	MAF_INRAE=31.013;MAF_USDA=9.836
NC_035090.1	10935160	.	A	C	.	.	MAF_INRAE=29.747;MAF_USDA=22.941
NC_035090.1	10935232	.	T	A	.	.	MAF_INRAE=3.333;MAF_USDA=32.941
NC_035090.1	10935237	.	G	A	.	.	MAF_USDA=1.639
NC_035090.1	10935266	.	A	G	.	.	MAF_INRAE=28.481;MAF_USDA=15.882
NC_035090.1	10935274	.	C	A	.	.	MAF_USDA=1.639
NC_035090.1	10935321	.	G	A	.	.	MAF_USDA=4.118
NC_035090.1	10935342	.	C	T	.	.	MAF_INRAE=39.873;MAF_USDA=41.176
NC_035090.1	10935362	.	T	G	.	.	MAF_USDA=18.824
NC_035090.1	10935379	.	G	A	.	.	MAF_USDA=15.294
NC_035090.1	10935397	.	A	G	.	.	MAF_INRAE=29.747;MAF_USDA=20.0
NC_035090.1	10935407	.	A	C	.	.	MAF_INRAE=32.278;MAF_USDA=16.471
NC_035090.1	10935408	.	T	A	.	.	MAF_INRAE=34.167;MAF_USDA=16.471
NC_035090.1	10935409	.	T	G	.	.	MAF_INRAE=34.167;MAF_USDA=16.471
NC_035090.1	10935415	.	A	G	.	.	MAF_USDA=3.279
NC_035090.1	10935432	.	G	A	.	.	MAF_USDA=2.353
NC_035090.1	10935440	.	A	G	.	.	MAF_INRAE=31.646;MAF_USDA=28.824
NC_035090.1	10935451	.	T	G	.	.	MAF_USDA=4.098
NC_035090.1	10935467	.	C	A	.	.	MAF_USDA=2.459
NC_035090.1	10935476	.	A	G	.	.	MAF_USDA=2.353
NC_035090.1	10935596	.	T	A	.	.	MAF_USDA=1.765
NC_035090.1	10935611	.	C	A	.	.	MAF_INRAE=32.278;MAF_USDA=18.235
NC_035090.1	10935685	.	A	G	.	.	MAF_USDA=1.667
NC_035090.1	10935715	.	A	T	.	.	MAF_INRAE=38.608;MAF_USDA=42.941
NC_035090.1	10935735	.	A	G	.	.	MAF_USDA=2.083
NC_035090.1	10935767	.	T	G	.	.	MAF_INRAE=32.278;MAF_USDA=21.176
NC_035090.1	10935773	.	C	T	.	.	MAF_USDA=1.765
NC_035090.1	10935779	.	T	C	.	.	MAF_INRAE=31.013;MAF_USDA=9.836
NC_035090.1	10935803	.	C	A	.	.	MAF_INRAE=7.5;MAF_USDA=4.118
NC_035090.1	10935818	.	C	T	.	.	MAF_USDA=3.279
NC_035090.1	10935825	.	C	T	.	.	MAF_USDA=2.353
NC_035090.1	10935868	.	G	T	.	.	MAF_USDA=4.167
NC_035090.1	10935894	.	T	A	.	.	MAF_INRAE=31.013;MAF_USDA=8.197
NC_035090.1	10935910	.	A	C	.	.	MAF_USDA=4.918
NC_035090.1	10935923	.	C	T	.	.	MAF_INRAE=29.747;MAF_USDA=21.176
NC_035090.1	10935924	.	G	A	.	.	MAF_USDA=1.765
NC_035090.1	10936025	.	C	T	.	.	MAF_USDA=1.639
NC_035090.1	10936039	.	G	A	.	.	MAF_USDA=1.765
NC_035090.1	10936065	.	C	T	.	.	MAF_INRAE=31.013;MAF_USDA=1.639
NC_035090.1	10936097	.	G	T	.	.	MAF_USDA=1.639
NC_035090.1	10936102	.	G	T	.	.	MAF_INRAE=31.013;MAF_USDA=2.941
NC_035090.1	10936191	.	T	G	.	.	MAF_USDA=2.353
NC_035090.1	10936373	.	A	G	.	.	MAF_USDA=2.941
NC_035090.1	10936449	.	C	T	.	.	MAF_INRAE=10.833;MAF_USDA=3.279
NC_035090.1	10936493	.	A	G	.	.	MAF_USDA=1.639
NC_035090.1	10936537	.	G	A	.	.	MAF_INRAE=32.278;MAF_USDA=23.529
NC_035090.1	10936545	.	G	C	.	.	MAF_INRAE=32.278;MAF_USDA=17.647
NC_035090.1	10936562	.	G	A	.	.	MAF_INRAE=35.443;MAF_USDA=42.941
NC_035090.1	10936616	.	C	T	.	.	MAF_USDA=3.529
NC_035090.1	10936663	.	G	A	.	.	MAF_INRAE=1.667;MAF_USDA=4.706
NC_035090.1	10936820	.	C	T	.	.	MAF_USDA=3.529
NC_035090.1	10937008	.	G	C	.	.	MAF_INRAE=32.278;MAF_USDA=15.882
NC_035090.1	10937039	.	G	C	.	.	MAF_USDA=12.5
NC_035090.1	10937063	.	G	A	.	.	MAF_USDA=1.639
NC_035090.1	10937068	.	A	T	.	.	MAF_USDA=3.279
NC_035090.1	10937077	.	G	T	.	.	MAF_USDA=3.279
NC_035090.1	10937162	.	G	T	.	.	MAF_INRAE=8.228
NC_035090.1	10937165	.	A	C	.	.	MAF_USDA=4.118
NC_035090.1	10937168	.	G	T	.	.	MAF_USDA=4.118
NC_035090.1	10937205	.	C	T	.	.	MAF_USDA=5.833
NC_035090.1	10937299	.	C	A	.	.	MAF_INRAE=29.114;MAF_USDA=29.412
NC_035090.1	10937305	.	C	T	.	.	MAF_USDA=4.918
NC_035090.1	10937618	.	G	C	.	.	MAF_INRAE=19.167
NC_035090.1	10937706	.	G	A	.	.	MAF_USDA=15.882
NC_035090.1	10937743	.	T	C	.	.	MAF_USDA=4.706
NC_035090.1	10937753	.	G	T	.	.	MAF_USDA=48.235
NC_035090.1	10937874	.	C	G	.	.	MAF_INRAE=35.443;MAF_USDA=50.0
NC_035090.1	10937917	.	C	T	.	.	MAF_INRAE=1.667
NC_035090.1	10937948	.	G	C	.	.	MAF_USDA=43.75
NC_035090.1	10937952	.	T	C	.	.	MAF_USDA=20.492
NC_035090.1	10937961	.	T	G	.	.	MAF_USDA=50.0
NC_035090.1	10937963	.	G	T	.	.	MAF_INRAE=38.333
NC_035090.1	10938006	.	G	A	.	.	MAF_INRAE=30.38;MAF_USDA=6.471
NC_035090.1	10938015	.	C	T	.	.	MAF_USDA=2.459
NC_035090.1	10938029	.	C	T	.	.	MAF_INRAE=25.949;MAF_USDA=11.176
NC_035090.1	10938030	.	G	A	.	.	MAF_INRAE=10.0
NC_035090.1	10938032	.	A	T	.	.	MAF_INRAE=10.0
NC_035090.1	10938035	.	A	C	.	.	MAF_INRAE=11.667
NC_035090.1	10938037	.	T	C	.	.	MAF_INRAE=13.333
NC_035090.1	10938042	.	A	C	.	.	MAF_INRAE=25.949
NC_035090.1	10938051	.	A	C	.	.	MAF_INRAE=15.0
NC_035090.1	10938060	.	T	G	.	.	MAF_USDA=1.639
NC_035090.1	10938080	.	C	T	.	.	MAF_INRAE=25.0
NC_035090.1	10938089	.	C	T	.	.	MAF_USDA=6.471
NC_035090.1	10938134	.	G	T	.	.	MAF_INRAE=7.5
NC_035090.1	10938156	.	T	G	.	.	MAF_INRAE=32.911;MAF_USDA=46.471
NC_035090.1	10938180	.	A	G	.	.	MAF_INRAE=30.38;MAF_USDA=6.471
NC_035090.1	10938216	.	A	C	.	.	MAF_INRAE=18.354;MAF_USDA=34.706
NC_035090.1	10938217	.	A	C	.	.	MAF_INRAE=46.667;MAF_USDA=44.706
NC_035090.1	10938267	.	C	T	.	.	MAF_INRAE=28.481;MAF_USDA=28.824
NC_035090.1	10938286	.	G	A	.	.	MAF_INRAE=3.333
NC_035090.1	10938315	.	C	A	.	.	MAF_INRAE=5.263;MAF_USDA=1.639
NC_035090.1	10938369	.	C	T	.	.	MAF_INRAE=30.38;MAF_USDA=5.882
NC_035090.1	10938391	.	A	G	.	.	MAF_INRAE=31.013;MAF_USDA=21.176
NC_035090.1	10938423	.	G	T	.	.	MAF_INRAE=31.646;MAF_USDA=6.471
NC_035090.1	10938442	.	A	C	.	.	MAF_USDA=4.098
NC_035090.1	10938493	.	G	T	.	.	MAF_USDA=1.765
NC_035090.1	10938523	.	G	T	.	.	MAF_USDA=4.098
NC_035090.1	10938562	.	T	A	.	.	MAF_USDA=2.083
NC_035090.1	10938576	.	G	A	.	.	MAF_USDA=4.098
NC_035090.1	10938584	.	G	T	.	.	MAF_INRAE=31.013;MAF_USDA=7.059
NC_035090.1	10938618	.	C	T	.	.	MAF_INRAE=31.013;MAF_USDA=7.059
NC_035090.1	10938647	.	C	A	.	.	MAF_INRAE=31.013
NC_035090.1	10938649	.	G	A	.	.	MAF_USDA=4.167
NC_035090.1	10938650	.	C	A	.	.	MAF_USDA=4.167
NC_035090.1	10938659	.	T	C	.	.	MAF_INRAE=1.667
NC_035090.1	10938768	.	T	G	.	.	MAF_INRAE=12.5;MAF_USDA=18.824
NC_035090.1	10938800	.	C	A	.	.	MAF_INRAE=31.646
NC_035090.1	10938876	.	A	C	.	.	MAF_USDA=2.083
NC_035090.1	10938878	.	A	T	.	.	MAF_USDA=2.083
NC_035090.1	10938879	.	A	G	.	.	MAF_USDA=2.083
NC_035090.1	10938904	.	G	C	.	.	MAF_USDA=4.098
NC_035090.1	10938905	.	T	A	.	.	MAF_USDA=4.098
NC_035090.1	10938936	.	G	T	.	.	MAF_USDA=4.167
NC_035090.1	10938952	.	C	T	.	.	MAF_USDA=7.059
NC_035090.1	10938953	.	G	A	.	.	MAF_INRAE=29.747;MAF_USDA=16.471
NC_035090.1	10939019	.	C	A	.	.	MAF_INRAE=31.013;MAF_USDA=47.647
NC_035090.1	10939044	.	G	C	.	.	MAF_USDA=7.377
NC_035090.1	10939092	.	C	T	.	.	MAF_USDA=7.059
NC_035090.1	10939183	.	A	T	.	.	MAF_INRAE=21.519;MAF_USDA=19.412
NC_035090.1	10939251	.	T	C	.	.	MAF_INRAE=31.013;MAF_USDA=38.235
NC_035090.1	10939252	.	G	A	.	.	MAF_INRAE=6.667;MAF_USDA=4.118
NC_035090.1	10939300	.	G	A	.	.	MAF_INRAE=2.5;MAF_USDA=9.836
NC_035090.1	10939413	.	G	A	.	.	MAF_INRAE=2.5
NC_035090.1	10939458	.	T	C	.	.	MAF_INRAE=6.667;MAF_USDA=4.118
NC_035090.1	10939459	.	C	A	.	.	MAF_INRAE=3.333;MAF_USDA=9.016
NC_035090.1	10939461	.	A	C	.	.	MAF_INRAE=29.114;MAF_USDA=15.882
NC_035090.1	10939472	.	C	T	.	.	MAF_USDA=4.706
NC_035090.1	10939494	.	C	A	.	.	MAF_USDA=4.706
NC_035090.1	10939534	.	C	T	.	.	MAF_USDA=8.333
NC_035090.1	10939546	.	T	C	.	.	MAF_INRAE=31.013;MAF_USDA=10.588
NC_035090.1	10939568	.	C	T	.	.	MAF_USDA=10.656
NC_035090.1	10939571	.	T	A	.	.	MAF_USDA=10.656
NC_035090.1	10939572	.	T	C	.	.	MAF_USDA=10.656
NC_035090.1	10939586	.	A	G	.	.	MAF_INRAE=29.114;MAF_USDA=20.588
NC_035090.1	10939655	.	C	T	.	.	MAF_USDA=4.098
NC_035090.1	10939696	.	G	A	.	.	MAF_INRAE=7.5;MAF_USDA=4.118
NC_035090.1	10939697	.	C	T	.	.	MAF_USDA=4.918
NC_035090.1	10939698	.	A	G	.	.	MAF_INRAE=39.241;MAF_USDA=40.588
NC_035090.1	10939711	.	T	C	.	.	MAF_USDA=4.098
NC_035090.1	10939728	.	G	A	.	.	MAF_USDA=5.738
NC_035090.1	10939729	.	G	C	.	.	MAF_USDA=2.083
NC_035090.1	10939770	.	G	A	.	.	MAF_USDA=8.824
NC_035090.1	10939791	.	A	C	.	.	MAF_INRAE=7.5;MAF_USDA=5.882
NC_035090.1	10939804	.	C	A	.	.	MAF_INRAE=7.5;MAF_USDA=5.294
NC_035090.1	10939826	.	G	T	.	.	MAF_USDA=7.377
NC_035090.1	10939860	.	G	T	.	.	MAF_USDA=8.333
NC_035090.1	10939977	.	G	A	.	.	MAF_USDA=8.696
NC_035090.1	10939991	.	T	G	.	.	MAF_USDA=8.696
NC_035090.1	10939992	.	G	C	.	.	MAF_USDA=23.913
NC_035090.1	10939997	.	T	C	.	.	MAF_USDA=26.087
NC_035090.1	10940207	.	G	T	.	.	MAF_USDA=7.647
NC_035090.1	10940261	.	A	C	.	.	MAF_INRAE=29.114;MAF_USDA=30.588
NC_035090.1	10940270	.	C	T	.	.	MAF_USDA=9.016
NC_035090.1	10940271	.	G	C	.	.	MAF_USDA=13.529
NC_035090.1	10940283	.	A	G	.	.	MAF_INRAE=31.013;MAF_USDA=11.765
NC_035090.1	10940300	.	C	G	.	.	MAF_INRAE=39.873;MAF_USDA=27.059
NC_035090.1	10940308	.	T	A	.	.	MAF_INRAE=29.747;MAF_USDA=15.294
NC_035090.1	10940326	.	C	T	.	.	MAF_USDA=37.647
NC_035090.1	10940327	.	A	G	.	.	MAF_USDA=37.647
NC_035090.1	10940328	.	T	C	.	.	MAF_USDA=37.647
NC_035090.1	10940340	.	C	T	.	.	MAF_USDA=3.279
NC_035090.1	10940375	.	C	T	.	.	MAF_USDA=1.639
NC_035090.1	10940376	.	G	T	.	.	MAF_INRAE=29.114;MAF_USDA=15.882
NC_035090.1	10940391	.	C	A	.	.	MAF_USDA=1.639
NC_035090.1	10940410	.	A	T	.	.	MAF_USDA=1.639
NC_035090.1	10940412	.	G	A	.	.	MAF_USDA=1.639
NC_035090.1	10940426	.	C	T	.	.	MAF_USDA=3.279
NC_035090.1	10940434	.	A	C	.	.	MAF_INRAE=17.5
NC_035090.1	10940440	.	T	C	.	.	MAF_INRAE=20.886;MAF_USDA=14.118
NC_035090.1	10940489	.	A	C	.	.	MAF_INRAE=42.405;MAF_USDA=12.941
NC_035090.1	10940505	.	G	A	.	.	MAF_INRAE=24.684;MAF_USDA=15.294
NC_035090.1	10940524	.	T	G	.	.	MAF_INRAE=27.215;MAF_USDA=14.118
NC_035090.1	10940554	.	T	A	.	.	MAF_USDA=5.738
NC_035090.1	10940563	.	G	C	.	.	MAF_INRAE=28.481
NC_035090.1	10940564	.	A	G	.	.	MAF_INRAE=27.5
NC_035090.1	10940617	.	G	A	.	.	MAF_USDA=14.706
NC_035090.1	10940642	.	C	T	.	.	MAF_INRAE=31.013
NC_035090.1	10940658	.	T	C	.	.	MAF_USDA=4.167
NC_035090.1	10940662	.	C	T	.	.	MAF_INRAE=39.873;MAF_USDA=36.905
NC_035090.1	10940666	.	A	T	.	.	MAF_USDA=1.667
NC_035090.1	10940730	.	T	C	.	.	MAF_USDA=11.31
NC_035090.1	10940731	.	C	T	.	.	MAF_INRAE=29.114;MAF_USDA=30.952
NC_035090.1	10940804	.	A	G	.	.	MAF_USDA=6.557
NC_035090.1	10940850	.	C	T	.	.	MAF_USDA=2.459
NC_035090.1	10940923	.	A	C	.	.	MAF_INRAE=7.5;MAF_USDA=10.417
NC_035090.1	10940931	.	T	A	.	.	MAF_USDA=2.459
NC_035090.1	10940933	.	G	T	.	.	MAF_USDA=2.459
NC_035090.1	10940938	.	A	T	.	.	MAF_USDA=6.557
NC_035090.1	10941013	.	T	G	.	.	MAF_USDA=1.639
NC_035090.1	10941033	.	C	A	.	.	MAF_USDA=2.459
NC_035090.1	10941037	.	C	T	.	.	MAF_USDA=2.083
NC_035090.1	10941059	.	A	T	.	.	MAF_USDA=3.279
NC_035090.1	10941078	.	C	T	.	.	MAF_INRAE=24.051;MAF_USDA=23.529
NC_035090.1	10941087	.	C	T	.	.	MAF_USDA=1.639
NC_035090.1	10941101	.	C	T	.	.	MAF_USDA=2.459
NC_035090.1	10941133	.	C	G	.	.	MAF_USDA=1.765
NC_035090.1	10941135	.	C	G	.	.	MAF_INRAE=29.747;MAF_USDA=24.706
NC_035090.1	10941228	.	A	C	.	.	MAF_USDA=10.656
NC_035090.1	10941231	.	G	T	.	.	MAF_INRAE=31.013;MAF_USDA=21.176
NC_035090.1	10941298	.	G	A	.	.	MAF_USDA=12.295
NC_035090.1	10941308	.	T	C	.	.	MAF_INRAE=32.278;MAF_USDA=44.706
NC_035090.1	10941311	.	T	C	.	.	MAF_INRAE=29.167;MAF_USDA=44.118
NC_035090.1	10941312	.	G	A	.	.	MAF_INRAE=29.167;MAF_USDA=46.471
NC_035090.1	10941319	.	T	G	.	.	MAF_USDA=3.279
NC_035090.1	10941321	.	A	G	.	.	MAF_INRAE=8.228;MAF_USDA=14.118
NC_035090.1	10941325	.	G	A	.	.	MAF_INRAE=41.667;MAF_USDA=28.824
NC_035090.1	10941358	.	C	T	.	.	MAF_USDA=1.639
NC_035090.1	10941373	.	G	A	.	.	MAF_USDA=2.459
NC_035090.1	10941388	.	A	T	.	.	MAF_USDA=1.639
NC_035090.1	10941439	.	A	G	.	.	MAF_INRAE=28.481;MAF_USDA=41.765
NC_035090.1	10941481	.	C	T	.	.	MAF_INRAE=39.873;MAF_USDA=37.647
NC_035090.1	10941491	.	C	A	.	.	MAF_USDA=1.639
NC_035090.1	10941499	.	C	T	.	.	MAF_USDA=1.639
NC_035090.1	10941529	.	C	A	.	.	MAF_USDA=1.639
NC_035090.1	10941559	.	C	A	.	.	MAF_USDA=1.639
NC_035090.1	10941578	.	G	A	.	.	MAF_USDA=3.279
NC_035090.1	10941612	.	C	T	.	.	MAF_USDA=1.639
NC_035090.1	10941616	.	C	T	.	.	MAF_INRAE=28.481;MAF_USDA=25.882
NC_035090.1	10941638	.	C	G	.	.	MAF_INRAE=29.167
NC_035090.1	10941639	.	C	A	.	.	MAF_INRAE=29.167;MAF_USDA=17.059
NC_035090.1	10941649	.	A	G	.	.	MAF_USDA=1.639
NC_035090.1	10941655	.	C	T	.	.	MAF_INRAE=31.013;MAF_USDA=7.647
NC_035090.1	10941656	.	C	A	.	.	MAF_INRAE=32.5;MAF_USDA=8.235
NC_035090.1	10941741	.	G	A	.	.	MAF_USDA=7.377
NC_035090.1	10941777	.	A	T	.	.	MAF_INRAE=39.241;MAF_USDA=45.882
NC_035090.1	10941791	.	A	C	.	.	MAF_INRAE=39.241;MAF_USDA=45.882
NC_035090.1	10941823	.	A	C	.	.	MAF_USDA=6.557
NC_035090.1	10941826	.	T	G	.	.	MAF_USDA=9.412
NC_035090.1	10941954	.	T	A	.	.	MAF_INRAE=3.333
NC_035090.1	10941955	.	G	T	.	.	MAF_INRAE=3.333
NC_035090.1	10942003	.	C	T	.	.	MAF_USDA=8.824
NC_035090.1	10942042	.	T	C	.	.	MAF_INRAE=39.873;MAF_USDA=47.647
NC_035090.1	10942091	.	A	G	.	.	MAF_INRAE=42.105;MAF_USDA=39.412
NC_035090.1	10942117	.	G	A	.	.	MAF_USDA=4.098
NC_035090.1	10942120	.	C	T	.	.	MAF_USDA=3.279
NC_035090.1	10942144	.	T	G	.	.	MAF_INRAE=39.873;MAF_USDA=45.294
NC_035090.1	10942181	.	G	A	.	.	MAF_INRAE=39.241;MAF_USDA=47.059
NC_035090.1	10942273	.	C	A	.	.	MAF_INRAE=31.013;MAF_USDA=7.647
NC_035090.1	10942378	.	G	A	.	.	MAF_INRAE=29.747;MAF_USDA=25.882
NC_035090.1	10942411	.	T	C	.	.	MAF_INRAE=29.747;MAF_USDA=24.706
NC_035090.1	10942422	.	G	T	.	.	MAF_USDA=5.882
NC_035090.1	10942537	.	G	T	.	.	MAF_USDA=6.557
NC_035090.1	10942559	.	A	G	.	.	MAF_USDA=4.918
NC_035090.1	10942566	.	A	G	.	.	MAF_INRAE=39.241;MAF_USDA=47.059
NC_035090.1	10942583	.	A	G	.	.	MAF_INRAE=39.241;MAF_USDA=45.882
NC_035090.1	10942596	.	G	T	.	.	MAF_INRAE=10.526;MAF_USDA=2.941
NC_035090.1	10942597	.	A	T	.	.	MAF_INRAE=39.241;MAF_USDA=46.471
NC_035090.1	10942630	.	T	G	.	.	MAF_USDA=18.902
NC_035090.1	10944412	.	T	C	.	.	MAF_USDA=29.545
NC_035090.1	10944467	.	G	A	.	.	MAF_USDA=27.083
NC_035090.1	10944491	.	C	A	.	.	MAF_USDA=33.333
NC_035090.1	10944495	.	T	G	.	.	MAF_USDA=31.25
NC_035090.1	10944498	.	G	T	.	.	MAF_USDA=31.25
NC_035090.1	10944601	.	G	A	.	.	MAF_INRAE=5.263;MAF_USDA=7.377
NC_035090.1	10944635	.	T	A	.	.	MAF_INRAE=40.506;MAF_USDA=45.294
NC_035090.1	10944863	.	T	C	.	.	MAF_INRAE=5.263;MAF_USDA=8.824
NC_035090.1	10944928	.	A	G	.	.	MAF_INRAE=12.025;MAF_USDA=26.471
NC_035090.1	10944940	.	C	T	.	.	MAF_USDA=2.459
NC_035090.1	10944960	.	C	A	.	.	MAF_INRAE=42.105;MAF_USDA=41.765
NC_035090.1	10944966	.	G	A	.	.	MAF_INRAE=5.263;MAF_USDA=17.059
NC_035090.1	10945011	.	T	C	.	.	MAF_USDA=2.5
NC_035090.1	10945031	.	G	A	.	.	MAF_INRAE=40.506;MAF_USDA=43.75
NC_035090.1	10945112	.	GC	GT	.	.	MAF_USDA=39.583
NC_035090.1	10945113	.	C	T	.	.	MAF_INRAE=42.105
NC_035090.1	10945116	.	G	C	.	.	MAF_USDA=45.833
NC_035090.1	10945188	.	G	T	.	.	MAF_USDA=41.667
NC_035090.1	10945258	.	C	T	.	.	MAF_USDA=29.167
NC_035090.1	10945336	.	G	C	.	.	MAF_USDA=18.75
NC_035090.1	10945480	.	T	G	.	.	MAF_USDA=25.0
NC_035090.1	10945518	.	T	G	.	.	MAF_USDA=36.31
NC_035090.1	10945528	.	C	T	.	.	MAF_USDA=6.557
NC_035090.1	10945551	.	C	A	.	.	MAF_USDA=1.639
NC_035090.1	10945556	.	T	G	.	.	MAF_USDA=44.706
NC_035090.1	10945581	.	G	A	.	.	MAF_INRAE=46.667;MAF_USDA=45.882
NC_035090.1	10945606	.	G	A	.	.	MAF_INRAE=45.0;MAF_USDA=44.118
NC_035090.1	10945625	.	G	A	.	.	MAF_USDA=6.557
NC_035090.1	10945631	.	T	C	.	.	MAF_USDA=8.824
NC_035090.1	10945669	.	G	A	.	.	MAF_USDA=2.459
NC_035090.1	10945678	.	C	T	.	.	MAF_INRAE=31.013;MAF_USDA=24.706
NC_035090.1	10945698	.	A	G	.	.	MAF_INRAE=28.481
NC_035090.1	10945719	.	T	C	.	.	MAF_INRAE=41.772;MAF_USDA=47.059
NC_035090.1	10945815	.	T	C	.	.	MAF_INRAE=41.139;MAF_USDA=22.353
NC_035090.1	10945826	.	C	T	.	.	MAF_INRAE=41.139;MAF_USDA=21.765
NC_035090.1	10945854	.	A	G	.	.	MAF_USDA=4.167
NC_035090.1	10945857	.	G	A	.	.	MAF_USDA=1.639
NC_035090.1	10945882	.	T	C	.	.	MAF_INRAE=39.241;MAF_USDA=48.235
NC_035090.1	10945888	.	C	A	.	.	MAF_INRAE=31.013
NC_035090.1	10945891	.	T	C	.	.	MAF_USDA=1.639
NC_035090.1	10945978	.	C	G	.	.	MAF_USDA=4.706
NC_035090.1	10946007	.	G	T	.	.	MAF_INRAE=39.873;MAF_USDA=46.471
NC_035090.1	10946025	.	A	T	.	.	MAF_INRAE=5.263
NC_035090.1	10946035	.	G	A	.	.	MAF_INRAE=39.873;MAF_USDA=40.0
NC_035090.1	10946103	.	T	C	.	.	MAF_INRAE=9.167;MAF_USDA=21.176
NC_035090.1	10946267	.	T	C	.	.	MAF_USDA=4.098
NC_035090.1	10946320	.	G	A	.	.	MAF_USDA=3.279
NC_035090.1	10946342	.	A	C	.	.	MAF_INRAE=29.114;MAF_USDA=28.235
NC_035090.1	10946343	.	G	C	.	.	MAF_INRAE=28.333;MAF_USDA=27.059
NC_035090.1	10946344	.	A	G	.	.	MAF_INRAE=28.333;MAF_USDA=27.647
NC_035090.1	10946346	.	C	T	.	.	MAF_USDA=1.639
NC_035090.1	10946347	.	G	A	.	.	MAF_INRAE=30.38
NC_035090.1	10946348	.	G	A	.	.	MAF_USDA=5.294
NC_035090.1	10946356	.	A	G	.	.	MAF_INRAE=18.987;MAF_USDA=3.529
NC_035090.1	10946393	.	G	A	.	.	MAF_USDA=4.098
NC_035090.1	10946421	.	T	C	.	.	MAF_USDA=1.639
NC_035090.1	10946433	.	T	C	.	.	MAF_INRAE=42.405;MAF_USDA=38.235
NC_035090.1	10946464	.	C	T	.	.	MAF_INRAE=17.089;MAF_USDA=8.333
NC_035090.1	10946466	.	G	A	.	.	MAF_USDA=31.548
NC_035090.1	10946490	.	T	C	.	.	MAF_INRAE=26.316;MAF_USDA=8.929
NC_035090.1	10946576	.	A	G	.	.	MAF_INRAE=30.38;MAF_USDA=25.882
NC_035090.1	10946620	.	C	A	.	.	MAF_USDA=1.639
NC_035090.1	10946726	.	A	C	.	.	MAF_INRAE=32.5;MAF_USDA=31.765
NC_035090.1	10946847	.	T	G	.	.	MAF_INRAE=41.667;MAF_USDA=42.941
NC_035090.1	10946976	.	T	G	.	.	MAF_USDA=4.918
NC_035090.1	10947005	.	A	C	.	.	MAF_INRAE=41.139;MAF_USDA=47.059
NC_035090.1	10947050	.	G	T	.	.	MAF_INRAE=31.013;MAF_USDA=6.471
NC_035090.1	10947111	.	C	T	.	.	MAF_USDA=3.279
NC_035090.1	10947206	.	C	T	.	.	MAF_USDA=5.738
NC_035090.1	10947221	.	T	G	.	.	MAF_USDA=1.639
NC_035090.1	10947250	.	C	T	.	.	MAF_INRAE=41.139;MAF_USDA=44.262
NC_035090.1	10947323	.	A	C	.	.	MAF_USDA=8.333
NC_035090.1	10947391	.	T	C	.	.	MAF_INRAE=10.759;MAF_USDA=40.588
NC_035090.1	10947395	.	C	T	.	.	MAF_USDA=7.377
NC_035090.1	10947614	.	A	C	.	.	MAF_USDA=1.639
NC_035090.1	10947697	.	C	T	.	.	MAF_USDA=1.639
NC_035090.1	10947739	.	T	A	.	.	MAF_INRAE=5.263
NC_035090.1	10947760	.	G	T	.	.	MAF_INRAE=39.873;MAF_USDA=47.647
NC_035090.1	10947792	.	G	A	.	.	MAF_INRAE=31.013;MAF_USDA=5.952
NC_035090.1	10947804	.	G	A	.	.	MAF_INRAE=10.526;MAF_USDA=2.083
NC_035090.1	10947817	.	G	T	.	.	MAF_INRAE=10.127;MAF_USDA=44.643
NC_035090.1	10947822	.	G	A	.	.	MAF_INRAE=5.263;MAF_USDA=2.976
NC_035090.1	10949157	.	T	G	.	.	MAF_USDA=27.083
NC_035090.1	10949250	.	G	A	.	.	MAF_USDA=22.917
NC_035090.1	10949322	.	A	C	.	.	MAF_USDA=3.39
NC_035090.1	10949395	.	C	A	.	.	MAF_INRAE=10.127;MAF_USDA=25.294
NC_035090.1	10949409	.	CTGTAG	CTGTAT	.	.	MAF_USDA=47.917
NC_035090.1	10949448	.	A	G	.	.	MAF_INRAE=40.506;MAF_USDA=48.235
NC_035090.1	10949611	.	T	C	.	.	MAF_USDA=4.098
NC_035090.1	10949689	.	C	G	.	.	MAF_USDA=1.639
NC_035090.1	10949717	.	G	A	.	.	MAF_INRAE=41.772;MAF_USDA=41.176
NC_035090.1	10949781	.	C	G	.	.	MAF_USDA=5.738
NC_035090.1	10949835	.	G	A	.	.	MAF_USDA=1.765
NC_035090.1	10949920	.	C	T	.	.	MAF_INRAE=5.263
NC_035090.1	10949946	.	A	T	.	.	MAF_USDA=4.918
NC_035090.1	10949976	.	T	G	.	.	MAF_USDA=3.279
NC_035090.1	10950010	.	A	C	.	.	MAF_INRAE=5.263;MAF_USDA=1.667
NC_035090.1	10950160	.	T	C	.	.	MAF_INRAE=1.667;MAF_USDA=16.471
NC_035090.1	10950181	.	G	A	.	.	MAF_INRAE=5.263;MAF_USDA=2.941
NC_035090.1	10950226	.	A	T	.	.	MAF_USDA=1.639
NC_035090.1	10950232	.	T	C	.	.	MAF_USDA=2.353
NC_035090.1	10950271	.	A	G	.	.	MAF_INRAE=39.873;MAF_USDA=44.706
NC_035090.1	10950301	.	A	G	.	.	MAF_INRAE=10.127;MAF_USDA=4.706
NC_035090.1	10950340	.	T	G	.	.	MAF_INRAE=9.494;MAF_USDA=36.471
NC_035090.1	10950342	.	T	A	.	.	MAF_USDA=4.118
NC_035090.1	10950364	.	G	A	.	.	MAF_USDA=3.279
NC_035090.1	10950431	.	C	T	.	.	MAF_USDA=1.639
NC_035090.1	10950440	.	C	T	.	.	MAF_INRAE=22.785;MAF_USDA=17.647
NC_035090.1	10950456	.	T	A	.	.	MAF_INRAE=5.263;MAF_USDA=6.548
NC_035090.1	10950458	.	C	T	.	.	MAF_USDA=2.459
NC_035090.1	10950510	.	C	A	.	.	MAF_INRAE=5.263;MAF_USDA=1.639
NC_035090.1	10950527	.	T	C	.	.	MAF_USDA=4.098
NC_035090.1	10950634	.	C	A	.	.	MAF_USDA=1.639
NC_035090.1	10950641	.	G	T	.	.	MAF_INRAE=10.526;MAF_USDA=1.765
NC_035090.1	10950696	.	A	T	.	.	MAF_USDA=39.412
NC_035090.1	10950743	.	A	T	.	.	MAF_USDA=1.667
NC_035090.1	10950801	.	G	C	.	.	MAF_USDA=3.571
NC_035090.1	10950809	.	T	G	.	.	MAF_USDA=12.353
NC_035090.1	10950914	.	C	T	.	.	MAF_USDA=43.75
NC_035090.1	10950942	.	C	T	.	.	MAF_USDA=12.5
NC_035090.1	10951023	.	G	A	.	.	MAF_USDA=10.87
NC_035090.1	10951329	.	C	T	.	.	MAF_USDA=45.833
NC_035090.1	10951420	.	T	A	.	.	MAF_USDA=12.5
NC_035090.1	10951683	.	G	C	.	.	MAF_USDA=2.941
NC_035090.1	10951768	.	G	A	.	.	MAF_USDA=1.639
NC_035090.1	10951788	.	T	C	.	.	MAF_USDA=15.294
NC_035090.1	10951909	.	G	T	.	.	MAF_USDA=2.353
NC_035090.1	10951919	.	G	T	.	.	MAF_USDA=2.459
NC_035090.1	10951984	.	T	A	.	.	MAF_USDA=4.167
NC_035090.1	10952014	.	G	T	.	.	MAF_INRAE=8.228;MAF_USDA=37.647
NC_035090.1	10952038	.	A	T	.	.	MAF_USDA=4.167
NC_035090.1	10952069	.	T	G	.	.	MAF_INRAE=32.278;MAF_USDA=17.647
NC_035090.1	10952188	.	C	G	.	.	MAF_INRAE=5.263;MAF_USDA=4.918
NC_035090.1	10952217	.	T	G	.	.	MAF_INRAE=18.354;MAF_USDA=3.529
NC_035090.1	10952339	.	C	G	.	.	MAF_INRAE=30.38;MAF_USDA=41.176
NC_035090.1	10952627	.	G	A	.	.	MAF_INRAE=3.333
NC_035090.1	10952640	.	C	G	.	.	MAF_USDA=1.639
NC_035090.1	10952651	.	C	T	.	.	MAF_INRAE=10.526
NC_035090.1	10952668	.	T	A	.	.	MAF_INRAE=42.405;MAF_USDA=37.647
NC_035090.1	10952724	.	C	A	.	.	MAF_USDA=4.118
NC_035090.1	10952772	.	T	A	.	.	MAF_INRAE=10.526;MAF_USDA=2.459
NC_035090.1	10952777	.	C	T	.	.	MAF_USDA=4.167
NC_035090.1	10952838	.	G	A	.	.	MAF_USDA=5.882
NC_035090.1	10952852	.	G	A	.	.	MAF_USDA=1.639
NC_035090.1	10953251	.	T	C	.	.	MAF_USDA=4.167
NC_035090.1	10953265	.	T	C	.	.	MAF_INRAE=30.38
NC_035090.1	10953500	.	A	C	.	.	MAF_USDA=2.083
NC_035090.1	10953547	.	C	T	.	.	MAF_INRAE=22.785;MAF_USDA=20.588
NC_035090.1	10953563	.	T	C	.	.	MAF_USDA=4.706
NC_035090.1	10953564	.	C	G	.	.	MAF_USDA=4.706
NC_035090.1	10953634	.	A	T	.	.	MAF_USDA=4.706
NC_035090.1	10953641	.	G	A	.	.	MAF_INRAE=7.5;MAF_USDA=4.118
NC_035090.1	10953760	.	G	A	.	.	MAF_INRAE=10.526;MAF_USDA=7.647
NC_035090.1	10953834	.	A	C	.	.	MAF_USDA=4.706
NC_035090.1	10953844	.	G	T	.	.	MAF_INRAE=46.835;MAF_USDA=48.824
NC_035090.1	10953889	.	T	G	.	.	MAF_INRAE=9.167;MAF_USDA=5.882
NC_035090.1	10953939	.	A	C	.	.	MAF_USDA=4.167
NC_035090.1	10954035	.	C	A	.	.	MAF_USDA=1.639
NC_035090.1	10954126	.	T	A	.	.	MAF_INRAE=29.114;MAF_USDA=42.941
NC_035090.1	10954265	.	A	G	.	.	MAF_USDA=3.279
NC_035090.1	10954333	.	G	T	.	.	MAF_USDA=3.529
NC_035090.1	10954390	.	A	T	.	.	MAF_INRAE=38.608;MAF_USDA=45.294
NC_035090.1	10954447	.	A	C	.	.	MAF_USDA=1.639
NC_035090.1	10954509	.	C	A	.	.	MAF_INRAE=20.0;MAF_USDA=28.824
NC_035090.1	10954532	.	C	T	.	.	MAF_INRAE=5.263;MAF_USDA=1.639
NC_035090.1	10954538	.	C	G	.	.	MAF_USDA=2.459
NC_035090.1	10954601	.	G	A	.	.	MAF_USDA=1.639
NC_035090.1	10954652	.	G	A	.	.	MAF_USDA=3.279
NC_035090.1	10954659	.	G	A	.	.	MAF_INRAE=46.203;MAF_USDA=45.082
NC_035090.1	10954674	.	T	G	.	.	MAF_INRAE=24.684;MAF_USDA=32.941
NC_035090.1	10954685	.	G	A	.	.	MAF_USDA=1.765
NC_035090.1	10954701	.	G	T	.	.	MAF_INRAE=25.316;MAF_USDA=32.941
NC_035090.1	10954702	.	A	C	.	.	MAF_INRAE=29.747;MAF_USDA=30.588
NC_035090.1	10954717	.	C	T	.	.	MAF_INRAE=18.354;MAF_USDA=3.571
NC_035090.1	10954718	.	A	G	.	.	MAF_INRAE=20.0;MAF_USDA=33.333
NC_035090.1	10954756	.	G	C	.	.	MAF_USDA=29.167
NC_035090.1	10954757	.	G	T	.	.	MAF_USDA=27.083
NC_035090.1	10954778	.	T	A	.	.	MAF_USDA=4.706
NC_035090.1	10954832	.	G	A	.	.	MAF_INRAE=27.848;MAF_USDA=13.529
NC_035090.1	10954836	.	G	A	.	.	MAF_INRAE=49.167;MAF_USDA=29.167
NC_035090.1	10954839	.	T	A	.	.	MAF_USDA=4.706
NC_035090.1	10954914	.	A	T	.	.	MAF_USDA=1.639
NC_035090.1	10955008	.	T	C	.	.	MAF_USDA=18.033
NC_035090.1	10955012	.	A	C	.	.	MAF_INRAE=27.848;MAF_USDA=12.941
NC_035090.1	10955014	.	T	G	.	.	MAF_USDA=11.475
NC_035090.1	10955021	.	C	T	.	.	MAF_USDA=11.475
NC_035090.1	10955029	.	T	C	.	.	MAF_USDA=12.295
NC_035090.1	10955045	.	G	T	.	.	MAF_USDA=13.934
NC_035090.1	10955089	.	A	G	.	.	MAF_INRAE=9.167
NC_035090.1	10955092	.	C	T	.	.	MAF_USDA=4.167
NC_035090.1	10955134	.	C	T	.	.	MAF_INRAE=27.848;MAF_USDA=18.75
NC_035090.1	10955142	.	C	T	.	.	MAF_USDA=2.083
NC_035090.1	10955143	.	G	A	.	.	MAF_USDA=14.881
NC_035090.1	10955146	.	G	A	.	.	MAF_USDA=2.5
NC_035090.1	10955152	.	C	T	.	.	MAF_INRAE=2.632;MAF_USDA=25.0
NC_035090.1	10955178	.	A	T	.	.	MAF_INRAE=10.526;MAF_USDA=1.765
NC_035090.1	10955187	.	T	A	.	.	MAF_USDA=11.475
NC_035090.1	10955228	.	T	C	.	.	MAF_USDA=11.475
NC_035090.1	10955236	.	A	G	.	.	MAF_USDA=4.918
NC_035090.1	10955238	.	T	A	.	.	MAF_USDA=4.098
NC_035090.1	10955256	.	C	T	.	.	MAF_INRAE=24.684;MAF_USDA=30.588
NC_035090.1	10955295	.	T	C	.	.	MAF_INRAE=44.937;MAF_USDA=28.824
NC_035090.1	10955341	.	A	C	.	.	MAF_USDA=1.639
NC_035090.1	10955378	.	G	A	.	.	MAF_USDA=4.706
NC_035090.1	10955380	.	G	A	.	.	MAF_INRAE=25.316;MAF_USDA=29.167
NC_035090.1	10955406	.	G	A	.	.	MAF_INRAE=25.316;MAF_USDA=29.167
NC_035090.1	10955452	.	A	T	.	.	MAF_INRAE=18.333;MAF_USDA=21.176
NC_035090.1	10955467	.	T	G	.	.	MAF_INRAE=9.167;MAF_USDA=10.417
NC_035090.1	10955516	.	A	T	.	.	MAF_INRAE=46.835
NC_035090.1	10955528	.	A	C	.	.	MAF_INRAE=46.203;MAF_USDA=29.167
NC_035090.1	10955540	.	G	C	.	.	MAF_USDA=8.197
NC_035090.1	10955561	.	G	A	.	.	MAF_USDA=2.083
NC_035090.1	10955582	.	G	A	.	.	MAF_USDA=24.699
NC_035090.1	10955682	.	C	A	.	.	MAF_USDA=3.279
NC_035090.1	10955700	.	G	C	.	.	MAF_INRAE=28.481;MAF_USDA=12.5
NC_035090.1	10955758	.	G	A	.	.	MAF_INRAE=5.263;MAF_USDA=21.765
NC_035090.1	10955931	.	C	T	.	.	MAF_USDA=2.459
NC_035090.1	10955932	.	G	T	.	.	MAF_USDA=2.459
NC_035090.1	10956011	.	T	C	.	.	MAF_USDA=2.353
NC_035090.1	10956032	.	A	T	.	.	MAF_USDA=2.459
NC_035090.1	10956111	.	C	T	.	.	MAF_INRAE=10.0;MAF_USDA=10.417
NC_035090.1	10956133	.	G	A	.	.	MAF_USDA=4.118
NC_035090.1	10956342	.	C	T	.	.	MAF_USDA=4.706
NC_035090.1	10956343	.	G	T	.	.	MAF_INRAE=28.481;MAF_USDA=14.706
NC_035090.1	10956369	.	G	A	.	.	MAF_INRAE=10.526;MAF_USDA=2.353
NC_035090.1	10956377	.	A	C	.	.	MAF_INRAE=22.785;MAF_USDA=22.353
NC_035090.1	10956384	.	A	C	.	.	MAF_USDA=1.639
NC_035090.1	10956421	.	G	A	.	.	MAF_INRAE=22.785
NC_035090.1	10956435	.	G	T	.	.	MAF_INRAE=9.167;MAF_USDA=15.882
NC_035090.1	10956438	.	A	T	.	.	MAF_INRAE=22.785
NC_035090.1	10956458	.	T	C	.	.	MAF_USDA=1.639
NC_035090.1	10956513	.	T	C	.	.	MAF_USDA=7.647
NC_035090.1	10956516	.	G	A	.	.	MAF_USDA=7.647
NC_035090.1	10956517	.	A	T	.	.	MAF_USDA=10.588
NC_035090.1	10956587	.	G	T	.	.	MAF_USDA=2.459
NC_035090.1	10956792	.	A	G	.	.	MAF_USDA=6.557
NC_035090.1	10956896	.	G	A	.	.	MAF_USDA=14.583
NC_035090.1	10957888	.	C	T	.	.	MAF_INRAE=10.526;MAF_USDA=18.824
NC_035090.1	10957938	.	A	C	.	.	MAF_USDA=7.059
NC_035090.1	10957941	.	A	G	.	.	MAF_INRAE=9.167;MAF_USDA=6.557
NC_035090.1	10957955	.	T	A	.	.	MAF_INRAE=44.937;MAF_USDA=33.333
NC_035090.1	10957985	.	G	A	.	.	MAF_USDA=4.118
NC_035090.1	10958005	.	G	T	.	.	MAF_USDA=4.762
NC_035090.1	10958023	.	C	T	.	.	MAF_INRAE=8.333;MAF_USDA=17.059
NC_035090.1	10958031	.	G	A	.	.	MAF_INRAE=29.114;MAF_USDA=18.75
NC_035090.1	10958076	.	C	T	.	.	MAF_USDA=1.667
NC_035090.1	10958077	.	G	T	.	.	MAF_USDA=5.422
NC_035090.1	10958087	.	C	A	.	.	MAF_USDA=10.417
NC_035090.1	10958123	.	G	A	.	.	MAF_USDA=22.353
NC_035090.1	10958171	.	C	A	.	.	MAF_USDA=2.353
NC_035090.1	10958225	.	G	A	.	.	MAF_INRAE=5.263;MAF_USDA=1.639
NC_035090.1	10958338	.	T	C	.	.	MAF_USDA=29.167
NC_035090.1	10958369	.	A	T	.	.	MAF_USDA=6.707
NC_035090.1	10958506	.	A	G	.	.	MAF_USDA=14.583
NC_035090.1	10958511	.	T	C	.	.	MAF_USDA=12.5
NC_035090.1	10958562	.	T	A	.	.	MAF_USDA=1.695
NC_035090.1	10958581	.	A	C	.	.	MAF_USDA=16.667
NC_035090.1	10958583	.	GGAAGGGACTCA	GGAAGGGACTCG	.	.	MAF_USDA=33.333
NC_035090.1	10958958	.	A	G	.	.	MAF_USDA=4.118
NC_035090.1	10959052	.	A	C	.	.	MAF_INRAE=5.263;MAF_USDA=1.639
NC_035090.1	10959116	.	G	A	.	.	MAF_INRAE=28.481;MAF_USDA=13.934
NC_035090.1	10959229	.	A	C	.	.	MAF_USDA=2.083
NC_035090.1	10959261	.	A	G	.	.	MAF_USDA=3.279
NC_035090.1	10959297	.	T	C	.	.	MAF_INRAE=32.278;MAF_USDA=18.824
NC_035090.1	10959345	.	G	A	.	.	MAF_USDA=3.279
NC_035090.1	10959588	.	G	T	.	.	MAF_INRAE=31.013;MAF_USDA=15.882
NC_035090.1	10959677	.	A	C	.	.	MAF_INRAE=20.0;MAF_USDA=31.967
NC_035090.1	10959678	.	A	C	.	.	MAF_INRAE=20.0;MAF_USDA=35.246
NC_035090.1	10959717	.	G	T	.	.	MAF_INRAE=10.526;MAF_USDA=2.353
NC_035090.1	10959776	.	G	A	.	.	MAF_INRAE=42.105;MAF_USDA=41.667
NC_035090.1	10959788	.	C	A	.	.	MAF_INRAE=26.582;MAF_USDA=29.412
NC_035090.1	10959793	.	C	A	.	.	MAF_INRAE=8.333;MAF_USDA=7.377
NC_035090.1	10959852	.	C	T	.	.	MAF_INRAE=5.263;MAF_USDA=1.639
NC_035090.1	10959883	.	T	C	.	.	MAF_USDA=3.529
NC_035090.1	10959931	.	G	C	.	.	MAF_INRAE=23.684;MAF_USDA=14.118
NC_035090.1	10959934	.	T	C	.	.	MAF_USDA=5.882
NC_035090.1	10959974	.	C	A	.	.	MAF_INRAE=17.5;MAF_USDA=22.941
NC_035090.1	10959977	.	G	A	.	.	MAF_INRAE=5.263;MAF_USDA=1.639
NC_035090.1	10960031	.	A	G	.	.	MAF_USDA=4.918
NC_035090.1	10960158	.	G	A	.	.	MAF_INRAE=24.684;MAF_USDA=37.647
NC_035090.1	10960163	.	G	A	.	.	MAF_INRAE=10.0;MAF_USDA=16.667
NC_035090.1	10960191	.	G	T	.	.	MAF_INRAE=24.684;MAF_USDA=41.667
NC_035090.1	10960196	.	C	T	.	.	MAF_INRAE=28.481;MAF_USDA=14.706
NC_035090.1	10960200	.	C	T	.	.	MAF_INRAE=29.167;MAF_USDA=14.706
NC_035090.1	10960230	.	C	A	.	.	MAF_USDA=41.667
NC_035090.1	10960269	.	T	G	.	.	MAF_INRAE=25.316;MAF_USDA=37.647
NC_035090.1	10960322	.	T	C	.	.	MAF_INRAE=25.316;MAF_USDA=37.059
NC_035090.1	10960328	.	G	T	.	.	MAF_USDA=2.941
NC_035090.1	10960329	.	C	T	.	.	MAF_USDA=2.941
NC_035090.1	10960342	.	T	G	.	.	MAF_INRAE=22.785;MAF_USDA=19.412
NC_035090.1	10960369	.	C	T	.	.	MAF_INRAE=25.316;MAF_USDA=36.471
NC_035090.1	10960415	.	A	G	.	.	MAF_USDA=8.824
NC_035090.1	10960438	.	A	C	.	.	MAF_INRAE=29.167;MAF_USDA=18.75
NC_035090.1	10960459	.	A	G	.	.	MAF_INRAE=20.833;MAF_USDA=30.0
NC_035090.1	10960474	.	T	C	.	.	MAF_INRAE=31.013;MAF_USDA=15.882
NC_035090.1	10960476	.	T	C	.	.	MAF_INRAE=24.684;MAF_USDA=37.647
NC_035090.1	10960492	.	G	T	.	.	MAF_INRAE=1.667;MAF_USDA=16.393
NC_035090.1	10960515	.	G	A	.	.	MAF_INRAE=19.167;MAF_USDA=30.0
NC_035090.1	10960516	.	T	C	.	.	MAF_INRAE=32.5;MAF_USDA=17.059
NC_035090.1	10960551	.	G	A	.	.	MAF_INRAE=10.0;MAF_USDA=5.294
NC_035090.1	10960561	.	C	T	.	.	MAF_USDA=4.706
NC_035090.1	10960565	.	C	A	.	.	MAF_USDA=30.588
NC_035090.1	10960566	.	A	G	.	.	MAF_USDA=30.588
NC_035090.1	10960569	.	T	C	.	.	MAF_USDA=30.588
NC_035090.1	10960578	.	A	C	.	.	MAF_INRAE=5.263;MAF_USDA=1.639
NC_035090.1	10960598	.	A	C	.	.	MAF_INRAE=24.684;MAF_USDA=36.471
NC_035090.1	10960600	.	A	G	.	.	MAF_INRAE=19.167;MAF_USDA=37.059
NC_035090.1	10960605	.	A	C	.	.	MAF_USDA=6.471
NC_035090.1	10960621	.	G	A	.	.	MAF_USDA=4.098
NC_035090.1	10960630	.	C	A	.	.	MAF_INRAE=32.278;MAF_USDA=18.235
NC_035090.1	10960636	.	T	C	.	.	MAF_INRAE=32.278;MAF_USDA=19.412
NC_035090.1	10960645	.	C	T	.	.	MAF_INRAE=24.684;MAF_USDA=37.647
NC_035090.1	10960657	.	C	T	.	.	MAF_USDA=1.639
NC_035090.1	10960709	.	A	T	.	.	MAF_INRAE=25.949;MAF_USDA=36.905
NC_035090.1	10960748	.	T	C	.	.	MAF_USDA=1.639
NC_035090.1	10960749	.	G	A	.	.	MAF_USDA=1.639
NC_035090.1	10960750	.	C	A	.	.	MAF_INRAE=45.57;MAF_USDA=49.412
NC_035090.1	10960783	.	T	C	.	.	MAF_USDA=6.471
NC_035090.1	10960789	.	T	C	.	.	MAF_USDA=1.639
NC_035090.1	10960807	.	G	C	.	.	MAF_USDA=1.639
NC_035090.1	10960819	.	C	T	.	.	MAF_USDA=9.016
NC_035090.1	10960839	.	C	A	.	.	MAF_USDA=1.639
NC_035090.1	10960917	.	A	G	.	.	MAF_INRAE=39.241;MAF_USDA=48.824
NC_035090.1	10961038	.	C	T	.	.	MAF_USDA=5.952
NC_035090.1	10961065	.	A	G	.	.	MAF_USDA=5.882
NC_035090.1	10961116	.	G	A	.	.	MAF_USDA=4.706
NC_035090.1	10961175	.	A	C	.	.	MAF_INRAE=25.316;MAF_USDA=30.588
NC_035090.1	10961185	.	A	G	.	.	MAF_INRAE=10.526;MAF_USDA=2.353
NC_035090.1	10961217	.	G	A	.	.	MAF_USDA=1.639
NC_035090.1	10961223	.	C	T	.	.	MAF_INRAE=1.667;MAF_USDA=5.882
NC_035090.1	10961348	.	C	T	.	.	MAF_INRAE=10.127;MAF_USDA=4.706
NC_035090.1	10961349	.	T	C	.	.	MAF_USDA=10.0
NC_035090.1	10961350	.	G	A	.	.	MAF_USDA=10.0
NC_035090.1	10961366	.	C	A	.	.	MAF_INRAE=10.526
NC_035090.1	10961488	.	C	A	.	.	MAF_INRAE=27.848;MAF_USDA=14.706
NC_035090.1	10961509	.	C	G	.	.	MAF_INRAE=30.38
NC_035090.1	10961522	.	C	A	.	.	MAF_INRAE=30.38;MAF_USDA=30.0
NC_035090.1	10961526	.	C	G	.	.	MAF_INRAE=28.333;MAF_USDA=30.588
NC_035090.1	10961542	.	T	A	.	.	MAF_INRAE=37.342;MAF_USDA=47.059
NC_035090.1	10961560	.	A	G	.	.	MAF_INRAE=30.38;MAF_USDA=30.588
NC_035090.1	10961565	.	A	T	.	.	MAF_USDA=4.167
NC_035090.1	10961596	.	G	T	.	.	MAF_INRAE=31.013;MAF_USDA=30.588
NC_035090.1	10961629	.	C	T	.	.	MAF_INRAE=29.747;MAF_USDA=35.714
NC_035090.1	10961703	.	A	G	.	.	MAF_INRAE=10.526;MAF_USDA=5.882
NC_035090.1	10961710	.	C	T	.	.	MAF_INRAE=31.013;MAF_USDA=37.5
NC_035090.1	10961724	.	A	G	.	.	MAF_INRAE=31.013;MAF_USDA=30.588
NC_035090.1	10961874	.	T	A	.	.	MAF_INRAE=31.013;MAF_USDA=31.765
NC_035090.1	10961908	.	G	C	.	.	MAF_USDA=4.098
NC_035090.1	10961926	.	G	T	.	.	MAF_USDA=1.639
NC_035090.1	10961932	.	C	A	.	.	MAF_INRAE=29.747;MAF_USDA=36.471
NC_035090.1	10961941	.	C	A	.	.	MAF_USDA=12.5
NC_035090.1	10961942	.	T	A	.	.	MAF_USDA=12.5
NC_035090.1	10961944	.	T	C	.	.	MAF_USDA=12.5
NC_035090.1	10961946	.	G	T	.	.	MAF_USDA=12.5
NC_035090.1	10961948	.	G	A	.	.	MAF_USDA=12.5
NC_035090.1	10961950	.	G	A	.	.	MAF_USDA=12.5
NC_035090.1	10961966	.	C	T	.	.	MAF_INRAE=32.278;MAF_USDA=17.059
NC_035090.1	10962074	.	C	T	.	.	MAF_INRAE=10.526;MAF_USDA=2.353
NC_035090.1	10962089	.	A	T	.	.	MAF_INRAE=10.0;MAF_USDA=3.279
NC_035090.1	10962126	.	G	A	.	.	MAF_INRAE=10.759;MAF_USDA=4.706
NC_035090.1	10962131	.	C	T	.	.	MAF_INRAE=31.013;MAF_USDA=31.765
NC_035090.1	10962163	.	T	A	.	.	MAF_USDA=12.5
NC_035090.1	10962593	.	G	T	.	.	MAF_USDA=15.517
NC_035090.1	10962626	.	G	T	.	.	MAF_USDA=5.357
NC_035090.1	10962639	.	C	T	.	.	MAF_USDA=3.333
NC_035090.1	10962685	.	A	C	.	.	MAF_USDA=7.5
NC_035090.1	10962730	.	C	A	.	.	MAF_USDA=10.417
NC_035090.1	10962989	.	C	T	.	.	MAF_USDA=19.492
NC_035090.1	10963005	.	C	A	.	.	MAF_USDA=1.639
NC_035090.1	10963068	.	C	A	.	.	MAF_INRAE=28.481;MAF_USDA=12.5
NC_035090.1	10963174	.	A	T	.	.	MAF_INRAE=29.747;MAF_USDA=7.377
NC_035090.1	10963175	.	A	T	.	.	MAF_INRAE=30.833;MAF_USDA=6.557
NC_035090.1	10963206	.	A	T	.	.	MAF_INRAE=26.316;MAF_USDA=41.667
NC_035090.1	10963284	.	CT	CA	.	.	MAF_USDA=20.833
NC_035090.1	10963302	.	A	G	.	.	MAF_USDA=4.762
NC_035090.1	10963307	.	G	A	.	.	MAF_INRAE=31.013;MAF_USDA=7.5
NC_035090.1	10963322	.	C	G	.	.	MAF_INRAE=31.013;MAF_USDA=28.235
NC_035090.1	10963451	.	T	A	.	.	MAF_USDA=2.459
NC_035090.1	10963452	.	A	G	.	.	MAF_INRAE=15.789;MAF_USDA=42.623
NC_035090.1	10963453	.	A	T	.	.	MAF_USDA=4.918
NC_035090.1	10963665	.	T	C	.	.	MAF_USDA=4.118
NC_035090.1	10963775	.	G	A	.	.	MAF_USDA=14.583
NC_035090.1	10963956	.	G	A	.	.	MAF_INRAE=36.842;MAF_USDA=27.647
NC_035090.1	10965267	.	G	T	.	.	MAF_USDA=13.043
NC_035090.1	10965269	.	T	C	.	.	MAF_USDA=36.957
NC_035090.1	10965391	.	A	G	.	.	MAF_USDA=34.706
NC_035090.1	10965609	.	G	C	.	.	MAF_INRAE=5.263;MAF_USDA=10.0
NC_035090.1	10965707	.	T	C	.	.	MAF_INRAE=5.263;MAF_USDA=10.119
NC_035090.1	10965740	.	C	T	.	.	MAF_USDA=12.5
NC_035090.1	10965832	.	G	A	.	.	MAF_INRAE=10.526
NC_035090.1	10965927	.	G	C	.	.	MAF_USDA=16.667
NC_035090.1	10965933	.	A	C	.	.	MAF_INRAE=3.333
NC_035090.1	10965992	.	C	T	.	.	MAF_USDA=12.5
NC_035090.1	10966031	.	G	C	.	.	MAF_INRAE=3.333
NC_035090.1	10966139	.	C	T	.	.	MAF_USDA=10.0
NC_035090.1	10966267	.	T	C	.	.	MAF_INRAE=27.215;MAF_USDA=10.0
NC_035090.1	10966273	.	C	T	.	.	MAF_USDA=1.639
NC_035090.1	10966335	.	G	A	.	.	MAF_USDA=2.459
NC_035090.1	10966373	.	C	T	.	.	MAF_USDA=1.639
NC_035090.1	10966395	.	C	T	.	.	MAF_INRAE=5.263;MAF_USDA=10.588
NC_035090.1	10966558	.	G	A	.	.	MAF_INRAE=30.38
NC_035090.1	10966560	.	G	A	.	.	MAF_INRAE=32.5;MAF_USDA=14.706
NC_035090.1	10966669	.	C	A	.	.	MAF_INRAE=9.167;MAF_USDA=10.417
NC_035090.1	10966953	.	C	T	.	.	MAF_INRAE=5.263;MAF_USDA=5.882
NC_035090.1	10967067	.	G	A	.	.	MAF_INRAE=10.526;MAF_USDA=2.353
NC_035090.1	10967234	.	C	T	.	.	MAF_USDA=4.098
NC_035090.1	10967245	.	T	A	.	.	MAF_USDA=2.459
NC_035090.1	10967268	.	C	T	.	.	MAF_INRAE=5.263
NC_035090.1	10967320	.	A	T	.	.	MAF_USDA=1.639
NC_035090.1	10967337	.	G	A	.	.	MAF_INRAE=21.519;MAF_USDA=3.529
NC_035090.1	10967360	.	A	C	.	.	MAF_INRAE=5.263;MAF_USDA=10.0
NC_035090.1	10967361	.	G	T	.	.	MAF_USDA=10.0
NC_035090.1	10967477	.	G	C	.	.	MAF_USDA=1.639
NC_035090.1	10967570	.	C	A	.	.	MAF_USDA=3.279
NC_035090.1	10967631	.	G	A	.	.	MAF_USDA=14.583
NC_035090.1	10967632	.	T	C	.	.	MAF_USDA=14.583
NC_035090.1	10967633	.	T	A	.	.	MAF_USDA=14.583
NC_035090.1	10967668	.	C	T	.	.	MAF_INRAE=5.263;MAF_USDA=8.197
NC_035090.1	10967669	.	T	G	.	.	MAF_USDA=42.941
NC_035090.1	10967694	.	C	T	.	.	MAF_USDA=1.667
NC_035090.1	10967716	.	T	G	.	.	MAF_INRAE=49.167;MAF_USDA=27.647
NC_035090.1	10967785	.	A	G	.	.	MAF_USDA=5.882
NC_035090.1	10967787	.	T	G	.	.	MAF_USDA=5.882
NC_035090.1	10967788	.	C	A	.	.	MAF_USDA=41.667
NC_035090.1	10967988	.	C	T	.	.	MAF_USDA=1.639
NC_035090.1	10968068	.	T	G	.	.	MAF_USDA=15.217
NC_035090.1	10968394	.	C	T	.	.	MAF_INRAE=5.263;MAF_USDA=10.0
NC_035090.1	10968396	.	G	A	.	.	MAF_USDA=5.882
NC_035090.1	10968574	.	T	C	.	.	MAF_USDA=3.279
NC_035090.1	10968622	.	C	T	.	.	MAF_USDA=1.667
NC_035090.1	10968673	.	C	A	.	.	MAF_USDA=4.918
NC_035090.1	10968685	.	C	A	.	.	MAF_USDA=3.529
NC_035090.1	10968699	.	G	A	.	.	MAF_USDA=3.529
NC_035090.1	10968715	.	A	T	.	.	MAF_USDA=5.738
NC_035090.1	10968730	.	T	C	.	.	MAF_USDA=4.167
NC_035090.1	10968752	.	T	C	.	.	MAF_USDA=6.25
NC_035090.1	10968766	.	G	T	.	.	MAF_USDA=31.25
NC_035090.1	10968849	.	A	T	.	.	MAF_INRAE=31.579;MAF_USDA=6.25
NC_035090.1	10968866	.	C	A	.	.	MAF_INRAE=31.579
NC_035090.1	10968873	.	C	T	.	.	MAF_INRAE=31.579;MAF_USDA=8.333
NC_035090.1	10968875	.	A	T	.	.	MAF_USDA=6.25
NC_035090.1	10968879	.	A	T	.	.	MAF_INRAE=31.579;MAF_USDA=8.333
NC_035090.1	10968884	.	C	A	.	.	MAF_INRAE=36.842;MAF_USDA=29.167
NC_035090.1	10968889	.	C	G	.	.	MAF_INRAE=26.316
NC_035090.1	10968910	.	G	A	.	.	MAF_INRAE=31.579;MAF_USDA=35.417
NC_035090.1	10968964	.	T	G	.	.	MAF_USDA=10.417
NC_035090.1	10969054	.	G	C	.	.	MAF_USDA=47.826
NC_035090.1	10969078	.	A	G	.	.	MAF_USDA=14.583
NC_035090.1	10969086	.	G	A	.	.	MAF_USDA=16.667
NC_035090.1	10969310	.	C	T	.	.	MAF_USDA=28.824
NC_035090.1	10969314	.	G	A	.	.	MAF_USDA=2.941
NC_035090.1	10969387	.	T	C	.	.	MAF_USDA=1.639
NC_035090.1	10969405	.	G	A	.	.	MAF_USDA=4.098
NC_035090.1	10969449	.	A	G	.	.	MAF_INRAE=21.519;MAF_USDA=22.353
NC_035090.1	10969548	.	T	G	.	.	MAF_INRAE=16.667;MAF_USDA=34.706
NC_035090.1	10969587	.	G	C	.	.	MAF_USDA=4.098
NC_035090.1	10969592	.	G	C	.	.	MAF_USDA=5.882
NC_035090.1	10969625	.	T	C	.	.	MAF_INRAE=34.81;MAF_USDA=43.529
NC_035090.1	10969706	.	C	T	.	.	MAF_USDA=4.118
NC_035090.1	10969735	.	C	A	.	.	MAF_USDA=11.176
NC_035090.1	10969776	.	C	T	.	.	MAF_USDA=5.294
NC_035090.1	10969867	.	G	A	.	.	MAF_USDA=2.353
NC_035090.1	10969868	.	T	A	.	.	MAF_USDA=2.353
NC_035090.1	10969869	.	C	A	.	.	MAF_INRAE=10.526;MAF_USDA=20.0
NC_035090.1	10969962	.	G	T	.	.	MAF_USDA=8.235
NC_035090.1	10970093	.	C	T	.	.	MAF_INRAE=32.278;MAF_USDA=19.412
NC_035090.1	10970169	.	C	T	.	.	MAF_USDA=1.639
NC_035090.1	10970185	.	C	A	.	.	MAF_USDA=4.706
NC_035090.1	10970224	.	T	C	.	.	MAF_INRAE=11.392;MAF_USDA=2.459
NC_035090.1	10970320	.	C	T	.	.	MAF_USDA=2.083
NC_035090.1	10970429	.	C	T	.	.	MAF_USDA=3.279
NC_035090.1	10970447	.	C	A	.	.	MAF_INRAE=22.152;MAF_USDA=11.765
NC_035090.1	10970467	.	T	G	.	.	MAF_USDA=3.279
NC_035090.1	10970483	.	G	A	.	.	MAF_USDA=1.639
NC_035090.1	10970515	.	C	T	.	.	MAF_USDA=2.459
NC_035090.1	10970548	.	G	T	.	.	MAF_USDA=1.765
NC_035090.1	10970736	.	C	T	.	.	MAF_USDA=12.941
NC_035090.1	10970815	.	G	T	.	.	MAF_INRAE=33.544;MAF_USDA=41.176
NC_035090.1	10971030	.	G	T	.	.	MAF_USDA=1.639
NC_035090.1	10971159	.	T	C	.	.	MAF_INRAE=9.167;MAF_USDA=13.529
NC_035090.1	10971171	.	T	C	.	.	MAF_INRAE=10.526;MAF_USDA=11.765
NC_035090.1	10971248	.	G	T	.	.	MAF_USDA=2.083
NC_035090.1	10971264	.	C	A	.	.	MAF_USDA=1.639
NC_035090.1	10971327	.	T	C	.	.	MAF_INRAE=20.253;MAF_USDA=14.118
NC_035090.1	10971371	.	A	T	.	.	MAF_INRAE=26.316;MAF_USDA=6.25
NC_035090.1	10971460	.	T	C	.	.	MAF_USDA=20.833
NC_035090.1	10971461	.	G	A	.	.	MAF_USDA=20.833
NC_035090.1	10971469	.	A	T	.	.	MAF_USDA=16.667
NC_035090.1	10971502	.	T	C	.	.	MAF_USDA=20.833
NC_035090.1	10971523	.	T	C	.	.	MAF_INRAE=2.5
NC_035090.1	10971607	.	G	A	.	.	MAF_USDA=35.417
NC_035090.1	10971668	.	C	T	.	.	MAF_USDA=14.583
NC_035090.1	10971690	.	G	A	.	.	MAF_USDA=8.333
NC_035090.1	10971709	.	A	G	.	.	MAF_USDA=16.667
NC_035090.1	10971718	.	T	C	.	.	MAF_USDA=31.25
NC_035090.1	10972537	.	G	A	.	.	MAF_USDA=2.083
NC_035090.1	10972542	.	C	G	.	.	MAF_USDA=14.118
NC_035090.1	10972545	.	G	A	.	.	MAF_USDA=4.098
NC_035090.1	10972566	.	G	A	.	.	MAF_USDA=13.115
NC_035090.1	10972611	.	C	G	.	.	MAF_USDA=28.235
NC_035090.1	10972638	.	C	T	.	.	MAF_INRAE=36.842;MAF_USDA=12.941
NC_035090.1	10972661	.	A	G	.	.	MAF_INRAE=26.316;MAF_USDA=30.0
NC_035090.1	10972704	.	G	C	.	.	MAF_USDA=22.917
NC_035090.1	10972721	.	G	T	.	.	MAF_INRAE=26.316;MAF_USDA=27.059
NC_035090.1	10972735	.	C	T	.	.	MAF_USDA=1.639
NC_035090.1	10972776	.	C	A	.	.	MAF_INRAE=36.076;MAF_USDA=11.176
NC_035090.1	10972777	.	C	T	.	.	MAF_INRAE=10.526;MAF_USDA=8.235
NC_035090.1	10972785	.	A	T	.	.	MAF_USDA=12.941
NC_035090.1	10972797	.	T	C	.	.	MAF_USDA=1.639
NC_035090.1	10972826	.	G	T	.	.	MAF_INRAE=10.526;MAF_USDA=8.824
NC_035090.1	10972841	.	C	A	.	.	MAF_USDA=4.098
NC_035090.1	10972856	.	C	A	.	.	MAF_INRAE=5.263;MAF_USDA=1.639
NC_035090.1	10972907	.	G	A	.	.	MAF_INRAE=43.671;MAF_USDA=28.824
NC_035090.1	10972927	.	C	A	.	.	MAF_INRAE=43.671;MAF_USDA=30.0
NC_035090.1	10972933	.	C	T	.	.	MAF_USDA=4.706
NC_035090.1	10972935	.	C	T	.	.	MAF_INRAE=43.671;MAF_USDA=22.917
NC_035090.1	10972979	.	T	G	.	.	MAF_USDA=5.294
NC_035090.1	10973001	.	C	T	.	.	MAF_USDA=2.459
NC_035090.1	10973017	.	C	T	.	.	MAF_INRAE=44.937;MAF_USDA=28.824
NC_035090.1	10973026	.	C	A	.	.	MAF_USDA=1.639
NC_035090.1	10973029	.	T	A	.	.	MAF_INRAE=31.013;MAF_USDA=8.824
NC_035090.1	10973092	.	A	T	.	.	MAF_INRAE=10.526;MAF_USDA=8.235
NC_035090.1	10973110	.	G	A	.	.	MAF_INRAE=43.671;MAF_USDA=28.824
NC_035090.1	10973116	.	C	T	.	.	MAF_INRAE=20.886;MAF_USDA=15.294
NC_035090.1	10973146	.	G	C	.	.	MAF_USDA=2.083
NC_035090.1	10973201	.	C	A	.	.	MAF_INRAE=24.051;MAF_USDA=47.647
NC_035090.1	10973213	.	A	C	.	.	MAF_INRAE=44.304;MAF_USDA=28.824
NC_035090.1	10973228	.	T	A	.	.	MAF_INRAE=20.886;MAF_USDA=14.118
NC_035090.1	10973246	.	C	A	.	.	MAF_INRAE=10.526
NC_035090.1	10973255	.	A	T	.	.	MAF_INRAE=9.167;MAF_USDA=17.059
NC_035090.1	10973351	.	G	T	.	.	MAF_USDA=30.435
NC_035090.1	10973357	.	A	T	.	.	MAF_USDA=49.39
NC_035090.1	10973407	.	G	T	.	.	MAF_INRAE=25.316;MAF_USDA=18.824
NC_035090.1	10973547	.	A	G	.	.	MAF_USDA=14.167
NC_035090.1	10973548	.	C	T	.	.	MAF_USDA=14.167
NC_035090.1	10973561	.	T	C	.	.	MAF_USDA=13.095
NC_035090.1	10973575	.	A	G	.	.	MAF_USDA=16.667
NC_035090.1	10973585	.	A	C	.	.	MAF_INRAE=10.0;MAF_USDA=16.667
NC_035090.1	10973589	.	T	A	.	.	MAF_USDA=17.5
NC_035090.1	10973642	.	T	C	.	.	MAF_USDA=14.706
NC_035090.1	10973648	.	C	G	.	.	MAF_USDA=3.279
NC_035090.1	10973649	.	A	G	.	.	MAF_USDA=3.279
NC_035090.1	10973652	.	T	G	.	.	MAF_USDA=3.279
NC_035090.1	10973660	.	C	T	.	.	MAF_USDA=4.098
NC_035090.1	10973665	.	G	A	.	.	MAF_USDA=1.639
NC_035090.1	10973685	.	T	C	.	.	MAF_USDA=1.639
NC_035090.1	10973745	.	T	A	.	.	MAF_INRAE=38.608;MAF_USDA=12.353
NC_035090.1	10973811	.	G	C	.	.	MAF_USDA=14.118
NC_035090.1	10973812	.	G	A	.	.	MAF_INRAE=16.667;MAF_USDA=22.917
NC_035090.1	10973816	.	G	T	.	.	MAF_USDA=1.639
NC_035090.1	10973817	.	T	C	.	.	MAF_USDA=2.459
NC_035090.1	10973825	.	G	A	.	.	MAF_INRAE=26.316
NC_035090.1	10973839	.	G	A	.	.	MAF_USDA=11.176
NC_035090.1	10973857	.	A	C	.	.	MAF_USDA=4.167
NC_035090.1	10973862	.	C	G	.	.	MAF_INRAE=42.105;MAF_USDA=33.929
NC_035090.1	10974014	.	C	T	.	.	MAF_USDA=43.75
NC_035090.1	10974026	.	A	C	.	.	MAF_USDA=16.667
NC_035090.1	10974046	.	T	C	.	.	MAF_USDA=3.333
NC_035090.1	10974085	.	A	C	.	.	MAF_INRAE=41.139;MAF_USDA=28.824
NC_035090.1	10974147	.	A	G	.	.	MAF_USDA=10.0
NC_035090.1	10974151	.	G	A	.	.	MAF_INRAE=31.667;MAF_USDA=2.083
NC_035090.1	10974171	.	C	A	.	.	MAF_USDA=4.167
NC_035090.1	10974172	.	T	A	.	.	MAF_USDA=4.167
NC_035090.1	10974183	.	G	T	.	.	MAF_USDA=1.639
NC_035090.1	10974201	.	A	C	.	.	MAF_INRAE=10.0;MAF_USDA=18.75
NC_035090.1	10974269	.	T	C	.	.	MAF_INRAE=21.519;MAF_USDA=14.118
NC_035090.1	10974357	.	C	T	.	.	MAF_INRAE=37.975;MAF_USDA=26.471
NC_035090.1	10974387	.	A	T	.	.	MAF_INRAE=21.519;MAF_USDA=14.118
NC_035090.1	10974425	.	C	A	.	.	MAF_INRAE=21.519
NC_035090.1	10974437	.	C	T	.	.	MAF_INRAE=21.519;MAF_USDA=15.294
NC_035090.1	10974446	.	C	T	.	.	MAF_USDA=5.738
NC_035090.1	10974450	.	A	G	.	.	MAF_USDA=3.279
NC_035090.1	10974464	.	C	T	.	.	MAF_USDA=2.459
NC_035090.1	10974583	.	T	C	.	.	MAF_INRAE=10.0;MAF_USDA=15.882
NC_035090.1	10974616	.	T	C	.	.	MAF_USDA=1.639
NC_035090.1	10974669	.	C	A	.	.	MAF_INRAE=9.167
NC_035090.1	10974673	.	A	G	.	.	MAF_INRAE=30.0
NC_035090.1	10974727	.	C	T	.	.	MAF_INRAE=21.519;MAF_USDA=22.917
NC_035090.1	10974758	.	C	T	.	.	MAF_INRAE=31.667
NC_035090.1	10974789	.	T	G	.	.	MAF_USDA=10.417
NC_035090.1	10974816	.	G	T	.	.	MAF_INRAE=10.759
NC_035090.1	10974857	.	T	G	.	.	MAF_USDA=31.25
NC_035090.1	10974860	.	T	G	.	.	MAF_USDA=31.25
NC_035090.1	10974861	.	T	A	.	.	MAF_USDA=29.167
NC_035090.1	10974862	.	C	G	.	.	MAF_USDA=31.25
NC_035090.1	10974863	.	C	G	.	.	MAF_USDA=27.083
NC_035090.1	10974870	.	T	C	.	.	MAF_INRAE=10.526;MAF_USDA=10.588
NC_035090.1	10975006	.	G	T	.	.	MAF_USDA=12.295
NC_035090.1	10975036	.	A	G	.	.	MAF_INRAE=32.278;MAF_USDA=19.412
NC_035090.1	10975044	.	T	C	.	.	MAF_USDA=1.639
NC_035090.1	10975077	.	T	C	.	.	MAF_USDA=1.639
NC_035090.1	10975094	.	C	T	.	.	MAF_INRAE=9.167;MAF_USDA=16.471
NC_035090.1	10975143	.	C	T	.	.	MAF_USDA=3.279
NC_035090.1	10975154	.	C	A	.	.	MAF_INRAE=31.013;MAF_USDA=10.0
NC_035090.1	10975207	.	G	T	.	.	MAF_USDA=3.279
NC_035090.1	10975213	.	C	A	.	.	MAF_USDA=2.459
NC_035090.1	10975412	.	T	A	.	.	MAF_USDA=9.016
NC_035090.1	10975437	.	C	G	.	.	MAF_USDA=2.459
NC_035090.1	10975471	.	C	T	.	.	MAF_USDA=31.25
NC_035090.1	10975474	.	C	T	.	.	MAF_USDA=33.333
NC_035090.1	10975515	.	C	A	.	.	MAF_USDA=20.0
NC_035090.1	10975562	.	A	G	.	.	MAF_USDA=22.131
NC_035090.1	10975565	.	A	G	.	.	MAF_USDA=1.765
NC_035090.1	10975621	.	G	T	.	.	MAF_USDA=12.295
NC_035090.1	10975707	.	G	A	.	.	MAF_USDA=2.083
NC_035090.1	10975771	.	C	T	.	.	MAF_USDA=10.0
NC_035090.1	10975788	.	G	A	.	.	MAF_INRAE=23.684;MAF_USDA=17.059
NC_035090.1	10975811	.	A	G	.	.	MAF_USDA=20.833
NC_035090.1	10976037	.	T	A	.	.	MAF_INRAE=11.667;MAF_USDA=18.235
NC_035090.1	10976098	.	C	T	.	.	MAF_USDA=3.279
NC_035090.1	10976099	.	T	C	.	.	MAF_USDA=3.279
NC_035090.1	10976102	.	T	C	.	.	MAF_USDA=3.279
NC_035090.1	10976207	.	A	C	.	.	MAF_INRAE=6.667;MAF_USDA=28.916
NC_035090.1	10976212	.	G	A	.	.	MAF_INRAE=19.62;MAF_USDA=4.762
NC_035090.1	10976225	.	A	G	.	.	MAF_INRAE=30.0;MAF_USDA=8.333
NC_035090.1	10976229	.	A	C	.	.	MAF_INRAE=37.5;MAF_USDA=43.452
NC_035090.1	10976247	.	C	G	.	.	MAF_INRAE=8.228;MAF_USDA=30.357
NC_035090.1	10976252	.	G	A	.	.	MAF_INRAE=8.228;MAF_USDA=10.417
NC_035090.1	10976268	.	A	G	.	.	MAF_USDA=3.279
NC_035090.1	10976291	.	T	G	.	.	MAF_INRAE=26.667
NC_035090.1	10976293	.	T	C	.	.	MAF_INRAE=26.667;MAF_USDA=5.738
NC_035090.1	10976345	.	G	C	.	.	MAF_INRAE=10.526
NC_035090.1	10976364	.	C	A	.	.	MAF_USDA=3.279
NC_035090.1	10976396	.	T	C	.	.	MAF_USDA=12.5
NC_035090.1	10976404	.	A	G	.	.	MAF_INRAE=26.316;MAF_USDA=21.176
NC_035090.1	10976411	.	C	T	.	.	MAF_USDA=1.667
NC_035090.1	10976532	.	A	T	.	.	MAF_INRAE=31.013;MAF_USDA=21.176
NC_035090.1	10976574	.	G	T	.	.	MAF_INRAE=9.167;MAF_USDA=16.471
NC_035090.1	10976588	.	C	T	.	.	MAF_INRAE=9.167;MAF_USDA=17.059
NC_035090.1	10976606	.	C	A	.	.	MAF_INRAE=30.38;MAF_USDA=18.235
NC_035090.1	10976609	.	A	G	.	.	MAF_INRAE=9.167;MAF_USDA=12.941
NC_035090.1	10976632	.	C	A	.	.	MAF_INRAE=8.228;MAF_USDA=34.706
NC_035090.1	10976725	.	G	A	.	.	MAF_INRAE=3.333;MAF_USDA=17.059
NC_035090.1	10976728	.	T	A	.	.	MAF_INRAE=3.333;MAF_USDA=17.059
NC_035090.1	10976751	.	T	G	.	.	MAF_USDA=12.941
NC_035090.1	10976813	.	G	A	.	.	MAF_USDA=5.738
NC_035090.1	10976837	.	A	T	.	.	MAF_USDA=10.417
NC_035090.1	10976848	.	A	T	.	.	MAF_USDA=18.675
NC_035090.1	10976861	.	G	T	.	.	MAF_USDA=18.75
NC_035090.1	10977251	.	T	G	.	.	MAF_USDA=1.724
NC_035090.1	10979647	.	G	A	.	.	MAF_USDA=15.476
NC_035090.1	10983525	.	A	T	.	.	MAF_USDA=27.647
NC_035090.1	10983642	.	G	A	.	.	MAF_USDA=2.5
NC_035090.1	10983678	.	T	G	.	.	MAF_USDA=2.5
NC_035090.1	10983679	.	G	T	.	.	MAF_USDA=1.667
NC_035090.1	10983695	.	C	T	.	.	MAF_INRAE=36.842;MAF_USDA=14.286
NC_035090.1	10983736	.	A	T	.	.	MAF_USDA=4.167
NC_035090.1	10983829	.	G	A	.	.	MAF_USDA=1.639
NC_035090.1	10983858	.	A	C	.	.	MAF_INRAE=1.667
NC_035090.1	10983859	.	G	T	.	.	MAF_INRAE=1.667
NC_035090.1	10983862	.	A	G	.	.	MAF_USDA=2.5
NC_035090.1	10983875	.	T	A	.	.	MAF_USDA=25.0
NC_035090.1	10983878	.	T	C	.	.	MAF_USDA=2.5
NC_035090.1	10983885	.	G	T	.	.	MAF_USDA=27.083
NC_035090.1	10983900	.	A	C	.	.	MAF_INRAE=26.316;MAF_USDA=20.482
NC_035090.1	10984099	.	T	A	.	.	MAF_INRAE=3.333
NC_035090.1	10984108	.	ATTTTTTTG	ATTTTTTTA	.	.	MAF_USDA=39.583
NC_035090.1	10984116	.	G	A	.	.	MAF_INRAE=35.0
NC_035090.1	10984202	.	T	G	.	.	MAF_USDA=2.459
NC_035090.1	10984214	.	A	C	.	.	MAF_INRAE=7.5;MAF_USDA=3.333
NC_035090.1	10984303	.	G	A	.	.	MAF_INRAE=9.494;MAF_USDA=18.75
NC_035090.1	10984308	.	C	A	.	.	MAF_INRAE=10.526;MAF_USDA=4.118
NC_035090.1	10984341	.	C	T	.	.	MAF_INRAE=29.747;MAF_USDA=2.353
NC_035090.1	10984370	.	C	A	.	.	MAF_USDA=7.059
NC_035090.1	10984373	.	C	G	.	.	MAF_INRAE=20.886;MAF_USDA=14.118
NC_035090.1	10984403	.	A	G	.	.	MAF_INRAE=38.608;MAF_USDA=29.167
NC_035090.1	10984420	.	T	C	.	.	MAF_USDA=12.5
NC_035090.1	10984450	.	A	T	.	.	MAF_USDA=5.882
NC_035090.1	10984464	.	G	A	.	.	MAF_INRAE=9.167;MAF_USDA=12.941
NC_035090.1	10984617	.	T	G	.	.	MAF_USDA=10.417
NC_035090.1	10984628	.	C	G	.	.	MAF_USDA=18.75
NC_035090.1	10984647	.	A	G	.	.	MAF_USDA=18.75
NC_035090.1	10984691	.	C	T	.	.	MAF_USDA=4.706
NC_035090.1	10984743	.	G	C	.	.	MAF_USDA=9.016
NC_035090.1	10984753	.	G	T	.	.	MAF_INRAE=30.38;MAF_USDA=18.235
NC_035090.1	10984812	.	C	T	.	.	MAF_USDA=1.639
NC_035090.1	10984817	.	C	T	.	.	MAF_USDA=3.279
NC_035090.1	10984882	.	C	G	.	.	MAF_INRAE=8.228;MAF_USDA=34.706
NC_035090.1	10984929	.	G	A	.	.	MAF_INRAE=7.895
NC_035090.1	10984939	.	T	G	.	.	MAF_USDA=41.667
NC_035090.1	10985089	.	C	A	.	.	MAF_USDA=22.917
NC_035090.1	10985477	.	G	A	.	.	MAF_USDA=1.639
NC_035090.1	10985510	.	C	A	.	.	MAF_USDA=4.706
NC_035090.1	10985515	.	C	A	.	.	MAF_INRAE=8.333;MAF_USDA=5.952
NC_035090.1	10985713	.	C	T	.	.	MAF_INRAE=10.127;MAF_USDA=9.412
NC_035090.1	10985737	.	C	G	.	.	MAF_USDA=6.25
NC_035090.1	10985777	.	C	A	.	.	MAF_USDA=3.279
NC_035090.1	10985973	.	C	A	.	.	MAF_USDA=2.083
NC_035090.1	10985974	.	T	G	.	.	MAF_INRAE=7.5;MAF_USDA=1.695
NC_035090.1	10986051	.	G	T	.	.	MAF_USDA=4.918
NC_035090.1	10986170	.	A	T	.	.	MAF_USDA=47.917
NC_035090.1	10986173	.	A	G	.	.	MAF_USDA=45.833
NC_035090.1	10986507	.	G	T	.	.	MAF_USDA=2.459
NC_035090.1	10986698	.	C	T	.	.	MAF_USDA=4.098
NC_035090.1	10986787	.	A	C	.	.	MAF_USDA=1.639
NC_035090.1	10986943	.	T	A	.	.	MAF_INRAE=27.848;MAF_USDA=45.882
NC_035090.1	10986971	.	A	G	.	.	MAF_USDA=10.588
NC_035090.1	10987010	.	A	G	.	.	MAF_USDA=1.639
NC_035090.1	10987044	.	C	A	.	.	MAF_USDA=4.098
NC_035090.1	10987100	.	C	T	.	.	MAF_INRAE=9.167;MAF_USDA=10.417
NC_035090.1	10987117	.	T	G	.	.	MAF_INRAE=27.215;MAF_USDA=28.235
NC_035090.1	10987125	.	A	C	.	.	MAF_INRAE=27.215;MAF_USDA=38.235
NC_035090.1	10987171	.	C	A	.	.	MAF_USDA=9.524
NC_035090.1	10987214	.	A	G	.	.	MAF_INRAE=30.38;MAF_USDA=43.452
NC_035090.1	10987240	.	T	G	.	.	MAF_USDA=1.667
NC_035090.1	10987267	.	C	T	.	.	MAF_USDA=8.929
NC_035090.1	10987301	.	A	C	.	.	MAF_INRAE=15.789;MAF_USDA=38.554
NC_035090.1	10987303	.	A	C	.	.	MAF_USDA=1.695
NC_035090.1	10987308	.	G	A	.	.	MAF_USDA=25.0
NC_035090.1	10987311	.	T	A	.	.	MAF_USDA=2.5
NC_035090.1	10987317	.	G	A	.	.	MAF_USDA=3.333
NC_035090.1	10987323	.	T	C	.	.	MAF_USDA=50.0
NC_035090.1	10987328	.	C	A	.	.	MAF_USDA=4.167
NC_035090.1	10987333	.	A	G	.	.	MAF_USDA=45.833
NC_035090.1	10987617	.	G	A	.	.	MAF_USDA=3.448
NC_035090.1	10987633	.	A	G	.	.	MAF_USDA=36.585
NC_035090.1	10987642	.	G	A	.	.	MAF_USDA=43.902
NC_035090.1	10987643	.	C	G	.	.	MAF_USDA=4.878
NC_035090.1	10987648	.	C	T	.	.	MAF_USDA=40.964
NC_035090.1	10987673	.	A	C	.	.	MAF_USDA=15.06
NC_035090.1	10987686	.	G	A	.	.	MAF_USDA=3.39
NC_035090.1	10987702	.	C	T	.	.	MAF_USDA=3.39
NC_035090.1	10987754	.	T	A	.	.	MAF_USDA=3.39
NC_035090.1	10987836	.	C	T	.	.	MAF_INRAE=5.263;MAF_USDA=9.524
NC_035090.1	10987877	.	T	A	.	.	MAF_INRAE=23.418;MAF_USDA=4.762
NC_035090.1	10987882	.	A	C	.	.	MAF_USDA=2.083
NC_035090.1	10987885	.	G	A	.	.	MAF_USDA=5.0
NC_035090.1	10988002	.	C	A	.	.	MAF_USDA=1.667
NC_035090.1	10988003	.	A	C	.	.	MAF_USDA=1.667
NC_035090.1	10988004	.	T	G	.	.	MAF_INRAE=5.263;MAF_USDA=1.667
NC_035090.1	10988124	.	C	G	.	.	MAF_INRAE=27.215;MAF_USDA=22.353
NC_035090.1	10988172	.	T	C	.	.	MAF_USDA=1.639
NC_035090.1	10988180	.	C	T	.	.	MAF_USDA=3.279
NC_035090.1	10988206	.	G	A	.	.	MAF_USDA=4.167
NC_035090.1	10988375	.	A	C	.	.	MAF_INRAE=28.481;MAF_USDA=27.647
NC_035090.1	10988473	.	T	C	.	.	MAF_INRAE=5.263;MAF_USDA=4.098
NC_035090.1	10988652	.	T	C	.	.	MAF_INRAE=5.263;MAF_USDA=5.738
NC_035090.1	10988739	.	C	T	.	.	MAF_USDA=1.639
NC_035090.1	10988776	.	A	G	.	.	MAF_INRAE=5.696
NC_035090.1	10988803	.	A	G	.	.	MAF_INRAE=7.5;MAF_USDA=7.647
NC_035090.1	10988806	.	G	A	.	.	MAF_USDA=24.706
NC_035090.1	10988923	.	T	A	.	.	MAF_USDA=8.235
NC_035090.1	10988985	.	C	A	.	.	MAF_INRAE=5.263;MAF_USDA=2.083
NC_035090.1	10990152	.	A	C	.	.	MAF_USDA=31.25
NC_035090.1	10990177	.	C	T	.	.	MAF_USDA=4.167
NC_035090.1	10990366	.	T	C	.	.	MAF_USDA=3.279
NC_035090.1	10990435	.	A	G	.	.	MAF_INRAE=15.789;MAF_USDA=38.235
NC_035090.1	10990513	.	T	A	.	.	MAF_INRAE=9.494;MAF_USDA=32.353
NC_035090.1	10990579	.	T	C	.	.	MAF_INRAE=7.5;MAF_USDA=6.471
NC_035090.1	10990612	.	C	T	.	.	MAF_USDA=2.941
NC_035090.1	10990914	.	T	A	.	.	MAF_USDA=1.639
NC_035090.1	10991055	.	A	C	.	.	MAF_USDA=9.412
NC_035090.1	10991062	.	G	T	.	.	MAF_INRAE=7.5;MAF_USDA=29.412
NC_035090.1	10991063	.	A	C	.	.	MAF_INRAE=7.5;MAF_USDA=32.941
NC_035090.1	10991188	.	C	T	.	.	MAF_USDA=4.098
NC_035090.1	10991304	.	A	T	.	.	MAF_INRAE=10.526;MAF_USDA=2.941
NC_035090.1	10991362	.	C	T	.	.	MAF_USDA=1.639
NC_035090.1	10991465	.	A	G	.	.	MAF_INRAE=25.0
NC_035090.1	10991481	.	C	T	.	.	MAF_USDA=10.417
NC_035090.1	10991511	.	T	C	.	.	MAF_USDA=5.932
NC_035090.1	10991603	.	G	C	.	.	MAF_USDA=7.831
NC_035090.1	10991738	.	C	T	.	.	MAF_USDA=1.667
NC_035090.1	10991786	.	CGCCCA	CGCCCG	.	.	MAF_USDA=12.5
NC_035090.1	10991791	.	A	G	.	.	MAF_INRAE=10.526
NC_035090.1	10991855	.	C	T	.	.	MAF_INRAE=6.667;MAF_USDA=11.765
NC_035090.1	10991926	.	G	A	.	.	MAF_INRAE=25.316;MAF_USDA=14.118
NC_035090.1	10991941	.	A	G	.	.	MAF_USDA=5.738
NC_035090.1	10991984	.	A	T	.	.	MAF_USDA=5.882
NC_035090.1	10992135	.	C	T	.	.	MAF_INRAE=7.5;MAF_USDA=6.471
NC_035090.1	10992153	.	C	A	.	.	MAF_USDA=5.882
NC_035090.1	10992285	.	G	T	.	.	MAF_USDA=1.639
NC_035090.1	10993049	.	A	G	.	.	MAF_USDA=4.167
NC_035090.1	10993084	.	T	G	.	.	MAF_USDA=13.529
NC_035090.1	10993092	.	G	A	.	.	MAF_INRAE=10.526;MAF_USDA=3.529
NC_035090.1	10993234	.	C	T	.	.	MAF_USDA=5.294
NC_035090.1	10993350	.	C	T	.	.	MAF_USDA=5.738
NC_035090.1	10993395	.	G	A	.	.	MAF_INRAE=35.443;MAF_USDA=10.976
NC_035090.1	10993433	.	C	T	.	.	MAF_USDA=8.333
NC_035090.1	10993444	.	C	T	.	.	MAF_USDA=1.639
NC_035090.1	10993447	.	C	T	.	.	MAF_USDA=1.639
NC_035090.1	10993457	.	T	C	.	.	MAF_USDA=8.235
NC_035090.1	10993465	.	C	T	.	.	MAF_USDA=8.824
NC_035090.1	10993496	.	C	T	.	.	MAF_USDA=10.0
NC_035090.1	10993531	.	GTCT	GTCA	.	.	MAF_USDA=12.5
NC_035090.1	10993540	.	C	A	.	.	MAF_USDA=4.167
NC_035090.1	10993596	.	T	G	.	.	MAF_USDA=3.529
NC_035090.1	10993611	.	A	G	.	.	MAF_USDA=8.235
NC_035090.1	10993731	.	T	C	.	.	MAF_USDA=7.647
NC_035090.1	10993784	.	C	G	.	.	MAF_USDA=2.083
NC_035090.1	10993882	.	A	G	.	.	MAF_INRAE=1.667
NC_035090.1	10994025	.	A	C	.	.	MAF_INRAE=1.667;MAF_USDA=4.706
NC_035090.1	10994287	.	T	A	.	.	MAF_INRAE=5.263
NC_035090.1	10994311	.	A	C	.	.	MAF_USDA=8.235
NC_035090.1	10994375	.	G	T	.	.	MAF_USDA=10.588
NC_035090.1	10994385	.	C	T	.	.	MAF_INRAE=6.667;MAF_USDA=6.471
NC_035090.1	10994550	.	T	G	.	.	MAF_USDA=1.639
NC_035090.1	10994593	.	G	A	.	.	MAF_USDA=1.639
NC_035090.1	10994600	.	T	A	.	.	MAF_USDA=1.639
NC_035090.1	10994612	.	C	A	.	.	MAF_USDA=4.167
NC_035090.1	10994615	.	T	G	.	.	MAF_USDA=5.882
NC_035090.1	10994620	.	T	G	.	.	MAF_USDA=8.235
NC_035090.1	10994719	.	T	G	.	.	MAF_USDA=7.143
NC_035090.1	10994747	.	A	C	.	.	MAF_USDA=3.279
NC_035090.1	10994769	.	A	G	.	.	MAF_INRAE=7.5;MAF_USDA=11.176
NC_035090.1	10994831	.	G	A	.	.	MAF_INRAE=18.354;MAF_USDA=5.882
NC_035090.1	10994845	.	T	A	.	.	MAF_USDA=1.639
NC_035090.1	10994877	.	G	T	.	.	MAF_INRAE=6.667;MAF_USDA=1.639
NC_035090.1	10994916	.	A	T	.	.	MAF_USDA=1.639
NC_035090.1	10994961	.	C	T	.	.	MAF_USDA=1.639
NC_035090.1	10994993	.	C	A	.	.	MAF_USDA=4.706
NC_035090.1	10995512	.	C	T	.	.	MAF_USDA=10.417
NC_035090.1	10995517	.	G	A	.	.	MAF_USDA=12.5
NC_035090.1	10995557	.	C	T	.	.	MAF_USDA=20.833
NC_035090.1	10995592	.	C	T	.	.	MAF_INRAE=7.5;MAF_USDA=20.833
NC_035090.1	10995617	.	G	A	.	.	MAF_INRAE=8.333;MAF_USDA=43.75
NC_035090.1	10995662	.	A	T	.	.	MAF_INRAE=1.667;MAF_USDA=12.5
NC_035090.1	10995697	.	C	T	.	.	MAF_INRAE=9.494;MAF_USDA=43.75
NC_035090.1	10995869	.	C	T	.	.	MAF_INRAE=10.526;MAF_USDA=1.807
NC_035090.1	10995935	.	T	C	.	.	MAF_USDA=4.167
NC_035090.1	10995950	.	A	G	.	.	MAF_USDA=4.098
NC_035090.1	10995951	.	T	G	.	.	MAF_USDA=4.918
NC_035090.1	10995961	.	C	T	.	.	MAF_USDA=1.639
NC_035090.1	10996055	.	T	A	.	.	MAF_INRAE=1.667;MAF_USDA=4.706
NC_035090.1	10996067	.	T	A	.	.	MAF_USDA=8.235
NC_035090.1	10996073	.	C	T	.	.	MAF_USDA=8.824
NC_035090.1	10996135	.	T	A	.	.	MAF_USDA=8.235
NC_035090.1	10996142	.	G	T	.	.	MAF_INRAE=7.5;MAF_USDA=43.75
NC_035090.1	10996164	.	G	T	.	.	MAF_USDA=8.824
NC_035090.1	10996165	.	T	C	.	.	MAF_USDA=3.529
NC_035090.1	10996177	.	G	A	.	.	MAF_INRAE=10.526;MAF_USDA=2.941
NC_035090.1	10996224	.	A	G	.	.	MAF_USDA=17.059
NC_035090.1	10996232	.	A	G	.	.	MAF_USDA=5.882
NC_035090.1	10996234	.	A	G	.	.	MAF_USDA=8.824
NC_035090.1	10996236	.	C	T	.	.	MAF_USDA=3.279
NC_035090.1	10996366	.	C	T	.	.	MAF_INRAE=23.418;MAF_USDA=4.762
NC_035090.1	10996456	.	C	T	.	.	MAF_INRAE=8.333;MAF_USDA=4.706
NC_035090.1	10996468	.	A	G	.	.	MAF_USDA=8.235
NC_035090.1	10996497	.	T	C	.	.	MAF_USDA=1.639
NC_035090.1	10996543	.	C	A	.	.	MAF_USDA=8.235
NC_035090.1	10996551	.	G	A	.	.	MAF_USDA=2.459
NC_035090.1	10996677	.	T	C	.	.	MAF_USDA=4.098
NC_035090.1	10996845	.	T	G	.	.	MAF_USDA=11.475
NC_035090.1	10997711	.	A	G	.	.	MAF_INRAE=21.053;MAF_USDA=25.882
NC_035090.1	10997789	.	C	A	.	.	MAF_INRAE=10.526;MAF_USDA=5.882
NC_035090.1	10997832	.	C	A	.	.	MAF_INRAE=26.582;MAF_USDA=19.412
NC_035090.1	10997868	.	G	A	.	.	MAF_INRAE=7.5;MAF_USDA=6.471
NC_035090.1	10997959	.	G	A	.	.	MAF_INRAE=36.076;MAF_USDA=11.176
NC_035090.1	10997976	.	G	A	.	.	MAF_USDA=4.706
NC_035090.1	10998045	.	A	G	.	.	MAF_INRAE=7.5
NC_035090.1	10998097	.	C	T	.	.	MAF_USDA=4.918
NC_035090.1	10998112	.	A	C	.	.	MAF_USDA=4.918
NC_035090.1	11001881	.	G	A	.	.	MAF_USDA=12.5
NC_035090.1	11001887	.	C	T	.	.	MAF_USDA=7.317
NC_035090.1	11001952	.	C	T	.	.	MAF_USDA=1.639
NC_035090.1	11001989	.	G	C	.	.	MAF_USDA=44.706
NC_035090.1	11002009	.	T	C	.	.	MAF_USDA=2.459
NC_035090.1	11002013	.	A	G	.	.	MAF_USDA=34.706
NC_035090.1	11002027	.	A	G	.	.	MAF_USDA=12.941
NC_035090.1	11002103	.	C	T	.	.	MAF_INRAE=15.789;MAF_USDA=31.176
NC_035090.1	11002204	.	G	A	.	.	MAF_USDA=5.294
NC_035090.1	11002280	.	G	A	.	.	MAF_USDA=5.738
NC_035090.1	11002319	.	T	A	.	.	MAF_USDA=5.738
NC_035090.1	11002336	.	A	G	.	.	MAF_INRAE=8.861;MAF_USDA=40.588
NC_035090.1	11002363	.	C	A	.	.	MAF_INRAE=8.861;MAF_USDA=31.765
NC_035090.1	11002372	.	G	A	.	.	MAF_USDA=5.294
NC_035090.1	11002392	.	G	C	.	.	MAF_USDA=3.279
NC_035090.1	11002393	.	C	T	.	.	MAF_USDA=2.459
NC_035090.1	11002398	.	A	T	.	.	MAF_USDA=3.279
NC_035090.1	11002442	.	G	A	.	.	MAF_USDA=6.471
NC_035090.1	11002456	.	ATTTACCTG	ATTTACCTC	.	.	MAF_USDA=45.833
NC_035090.1	11002464	.	G	C	.	.	MAF_INRAE=10.127
NC_035090.1	11002500	.	T	C	.	.	MAF_USDA=2.459
NC_035090.1	11002520	.	T	C	.	.	MAF_USDA=3.279
NC_035090.1	11002717	.	C	T	.	.	MAF_USDA=6.548
NC_035090.1	11002919	.	C	A	.	.	MAF_USDA=2.5
NC_035090.1	11002959	.	C	T	.	.	MAF_USDA=8.434
NC_035090.1	11003061	.	T	A	.	.	MAF_INRAE=10.526
NC_035090.1	11003063	.	A	T	.	.	MAF_USDA=4.31
NC_035090.1	11003130	.	C	A	.	.	MAF_USDA=3.333
NC_035090.1	11003225	.	C	T	.	.	MAF_USDA=13.855
NC_035090.1	11003256	.	C	T	.	.	MAF_USDA=4.167
NC_035090.1	11003356	.	C	G	.	.	MAF_USDA=5.357
NC_035090.1	11003408	.	G	A	.	.	MAF_USDA=4.167
NC_035090.1	11003465	.	C	T	.	.	MAF_USDA=10.0
NC_035090.1	11003467	.	A	G	.	.	MAF_INRAE=31.013;MAF_USDA=4.098
NC_035090.1	11003481	.	C	A	.	.	MAF_INRAE=31.013
NC_035090.1	11003487	.	C	T	.	.	MAF_USDA=17.47
NC_035090.1	11003593	.	T	C	.	.	MAF_INRAE=10.526;MAF_USDA=16.471
NC_035090.1	11003818	.	A	G	.	.	MAF_USDA=1.639
NC_035090.1	11003826	.	A	C	.	.	MAF_USDA=2.459
NC_035090.1	11003875	.	T	A	.	.	MAF_INRAE=41.139;MAF_USDA=31.765
NC_035090.1	11003997	.	A	C	.	.	MAF_USDA=7.647
NC_035090.1	11004051	.	C	A	.	.	MAF_INRAE=31.013;MAF_USDA=4.098
NC_035090.1	11004144	.	C	A	.	.	MAF_USDA=2.083
NC_035090.1	11004233	.	C	G	.	.	MAF_USDA=6.557
NC_035090.1	11004287	.	C	A	.	.	MAF_INRAE=2.5
NC_035090.1	11004326	.	T	G	.	.	MAF_USDA=5.738
NC_035090.1	11004344	.	G	T	.	.	MAF_USDA=3.279
NC_035090.1	11004354	.	T	G	.	.	MAF_USDA=6.557
NC_035090.1	11004391	.	G	T	.	.	MAF_USDA=3.279
NC_035090.1	11004511	.	T	C	.	.	MAF_INRAE=40.506;MAF_USDA=30.0
NC_035090.1	11004584	.	T	C	.	.	MAF_INRAE=7.5;MAF_USDA=11.765
NC_035090.1	11004592	.	A	G	.	.	MAF_USDA=5.882
NC_035090.1	11004641	.	G	A	.	.	MAF_INRAE=31.013;MAF_USDA=2.459
NC_035090.1	11004730	.	C	A	.	.	MAF_USDA=2.353
NC_035090.1	11004741	.	C	T	.	.	MAF_USDA=3.279
NC_035090.1	11004785	.	C	T	.	.	MAF_USDA=6.557
NC_035090.1	11004854	.	A	G	.	.	MAF_USDA=1.639
NC_035090.1	11004913	.	T	C	.	.	MAF_INRAE=5.263;MAF_USDA=2.459
NC_035090.1	11004932	.	C	T	.	.	MAF_INRAE=10.526;MAF_USDA=1.765
NC_035090.1	11004976	.	G	A	.	.	MAF_INRAE=42.105;MAF_USDA=25.41
NC_035090.1	11004980	.	C	T	.	.	MAF_USDA=6.471
NC_035090.1	11005002	.	C	T	.	.	MAF_USDA=5.738
NC_035090.1	11005091	.	A	G	.	.	MAF_INRAE=40.506;MAF_USDA=30.0
NC_035090.1	11005114	.	T	G	.	.	MAF_INRAE=40.506;MAF_USDA=41.765
NC_035090.1	11005115	.	A	T	.	.	MAF_USDA=3.279
NC_035090.1	11005144	.	A	T	.	.	MAF_INRAE=40.506;MAF_USDA=30.0
NC_035090.1	11005196	.	C	T	.	.	MAF_USDA=4.098
NC_035090.1	11005197	.	C	T	.	.	MAF_INRAE=32.5;MAF_USDA=1.639
NC_035090.1	11005210	.	T	G	.	.	MAF_USDA=3.279
NC_035090.1	11005230	.	C	T	.	.	MAF_INRAE=40.506;MAF_USDA=30.588
NC_035090.1	11005364	.	C	G	.	.	MAF_USDA=1.639
NC_035090.1	11005378	.	G	A	.	.	MAF_USDA=2.083
NC_035090.1	11005405	.	A	C	.	.	MAF_INRAE=40.506;MAF_USDA=33.529
NC_035090.1	11005446	.	G	A	.	.	MAF_USDA=3.279
NC_035090.1	11005542	.	G	C	.	.	MAF_USDA=4.098
NC_035090.1	11005550	.	G	T	.	.	MAF_USDA=4.098
NC_035090.1	11005567	.	C	T	.	.	MAF_USDA=3.529
NC_035090.1	11005579	.	A	C	.	.	MAF_INRAE=41.139;MAF_USDA=31.176
NC_035090.1	11005638	.	C	T	.	.	MAF_INRAE=40.506;MAF_USDA=30.588
NC_035090.1	11005692	.	C	T	.	.	MAF_INRAE=40.506;MAF_USDA=30.588
NC_035090.1	11005735	.	C	T	.	.	MAF_USDA=4.098
NC_035090.1	11005862	.	T	G	.	.	MAF_USDA=3.279
NC_035090.1	11005896	.	C	A	.	.	MAF_USDA=5.294
NC_035090.1	11005897	.	C	T	.	.	MAF_USDA=5.294
NC_035090.1	11005957	.	G	T	.	.	MAF_USDA=3.279
NC_035090.1	11006056	.	T	G	.	.	MAF_INRAE=7.5;MAF_USDA=8.824
NC_035090.1	11006136	.	G	A	.	.	MAF_INRAE=5.263;MAF_USDA=6.471
NC_035090.1	11006223	.	A	T	.	.	MAF_USDA=4.118
NC_035090.1	11006229	.	G	T	.	.	MAF_INRAE=41.139;MAF_USDA=30.0
NC_035090.1	11006319	.	G	A	.	.	MAF_USDA=4.098
NC_035090.1	11006379	.	T	C	.	.	MAF_USDA=7.647
NC_035090.1	11006382	.	T	C	.	.	MAF_INRAE=42.105;MAF_USDA=30.588
NC_035090.1	11006406	.	T	A	.	.	MAF_INRAE=7.5;MAF_USDA=10.0
NC_035090.1	11006442	.	A	T	.	.	MAF_USDA=1.639
NC_035090.1	11006463	.	G	A	.	.	MAF_INRAE=41.772;MAF_USDA=31.765
NC_035090.1	11006485	.	C	T	.	.	MAF_USDA=2.459
NC_035090.1	11006516	.	C	T	.	.	MAF_USDA=3.279
NC_035090.1	11006522	.	A	C	.	.	MAF_USDA=2.459
NC_035090.1	11006537	.	G	A	.	.	MAF_INRAE=41.139;MAF_USDA=30.588
NC_035090.1	11006595	.	C	T	.	.	MAF_USDA=3.279
NC_035090.1	11006598	.	A	T	.	.	MAF_INRAE=41.139;MAF_USDA=32.941
NC_035090.1	11006675	.	C	T	.	.	MAF_INRAE=8.333;MAF_USDA=7.647
NC_035090.1	11006706	.	T	G	.	.	MAF_USDA=31.176
NC_035090.1	11006955	.	A	C	.	.	MAF_INRAE=40.506;MAF_USDA=33.529
NC_035090.1	11007100	.	A	C	.	.	MAF_USDA=4.098
NC_035090.1	11007227	.	A	T	.	.	MAF_USDA=4.118
NC_035090.1	11007274	.	G	A	.	.	MAF_USDA=1.639
NC_035090.1	11007315	.	G	A	.	.	MAF_INRAE=44.937;MAF_USDA=47.059
NC_035090.1	11007341	.	T	A	.	.	MAF_USDA=4.918
NC_035090.1	11007349	.	T	A	.	.	MAF_INRAE=1.667;MAF_USDA=12.5
NC_035090.1	11007359	.	C	A	.	.	MAF_INRAE=15.19
NC_035090.1	11007378	.	C	G	.	.	MAF_USDA=1.176
NC_035090.1	11007379	.	C	T	.	.	MAF_INRAE=15.823;MAF_USDA=25.882
NC_035090.1	11007463	.	G	T	.	.	MAF_INRAE=13.924;MAF_USDA=7.647
NC_035090.1	11007466	.	T	A	.	.	MAF_USDA=3.279
NC_035090.1	11007494	.	C	A	.	.	MAF_USDA=4.918
NC_035090.1	11007505	.	G	A	.	.	MAF_USDA=3.279
NC_035090.1	11007556	.	A	G	.	.	MAF_INRAE=10.526
NC_035090.1	11007601	.	C	G	.	.	MAF_USDA=1.639
NC_035090.1	11007608	.	C	T	.	.	MAF_USDA=6.557
NC_035090.1	11007612	.	G	A	.	.	MAF_INRAE=7.595;MAF_USDA=7.059
NC_035090.1	11007660	.	T	G	.	.	MAF_USDA=3.279
NC_035090.1	11007661	.	A	C	.	.	MAF_USDA=3.279
NC_035090.1	11007708	.	G	A	.	.	MAF_USDA=6.667
NC_035090.1	11007717	.	C	A	.	.	MAF_INRAE=33.544;MAF_USDA=10.0
NC_035090.1	11007727	.	G	A	.	.	MAF_USDA=14.118
NC_035090.1	11007742	.	T	C	.	.	MAF_USDA=4.918
NC_035090.1	11007775	.	T	C	.	.	MAF_USDA=4.098
NC_035090.1	11007828	.	A	C	.	.	MAF_USDA=10.0
NC_035090.1	11007831	.	C	T	.	.	MAF_USDA=4.098
NC_035090.1	11007832	.	A	G	.	.	MAF_USDA=8.197
NC_035090.1	11007935	.	G	A	.	.	MAF_USDA=2.459
NC_035090.1	11007939	.	TAA	TAT	.	.	MAF_USDA=12.5
NC_035090.1	11007941	.	A	T	.	.	MAF_USDA=10.656
NC_035090.1	11007969	.	G	T	.	.	MAF_USDA=1.639
NC_035090.1	11007978	.	A	G	.	.	MAF_USDA=4.098
NC_035090.1	11007993	.	A	T	.	.	MAF_USDA=3.279
NC_035090.1	11008003	.	G	A	.	.	MAF_USDA=3.279
NC_035090.1	11008111	.	G	T	.	.	MAF_USDA=6.471
NC_035090.1	11008123	.	G	A	.	.	MAF_USDA=10.0
NC_035090.1	11008171	.	T	A	.	.	MAF_USDA=2.459
NC_035090.1	11008181	.	T	C	.	.	MAF_USDA=4.098
NC_035090.1	11008343	.	C	A	.	.	MAF_INRAE=7.5;MAF_USDA=31.707
NC_035090.1	11008346	.	T	G	.	.	MAF_INRAE=10.0;MAF_USDA=3.448
NC_035090.1	11008398	.	T	C	.	.	MAF_USDA=3.279
NC_035090.1	11008474	.	A	G	.	.	MAF_INRAE=39.241;MAF_USDA=45.882
NC_035090.1	11008500	.	G	A	.	.	MAF_USDA=1.639
NC_035090.1	11008506	.	C	T	.	.	MAF_INRAE=5.263
NC_035090.1	11008514	.	T	A	.	.	MAF_USDA=1.639
NC_035090.1	11008536	.	G	A	.	.	MAF_USDA=2.459
NC_035090.1	11008592	.	A	G	.	.	MAF_USDA=5.738
NC_035090.1	11008703	.	A	G	.	.	MAF_USDA=32.941
NC_035090.1	11008755	.	C	T	.	.	MAF_USDA=2.083
NC_035090.1	11008771	.	C	T	.	.	MAF_USDA=3.279
NC_035090.1	11008831	.	T	C	.	.	MAF_USDA=3.279
NC_035090.1	11008905	.	A	G	.	.	MAF_USDA=12.295
NC_035090.1	11008941	.	T	A	.	.	MAF_USDA=1.639
NC_035090.1	11009052	.	C	A	.	.	MAF_INRAE=7.5;MAF_USDA=5.294
NC_035090.1	11009070	.	A	G	.	.	MAF_USDA=1.639
NC_035090.1	11009161	.	G	T	.	.	MAF_INRAE=31.013;MAF_USDA=1.639
NC_035090.1	11009286	.	T	G	.	.	MAF_USDA=3.529
NC_035090.1	11009445	.	C	T	.	.	MAF_INRAE=7.5;MAF_USDA=36.471
NC_035090.1	11009579	.	T	C	.	.	MAF_USDA=4.098
NC_035090.1	11009669	.	G	T	.	.	MAF_USDA=6.557
NC_035090.1	11009791	.	C	T	.	.	MAF_USDA=12.353
NC_035090.1	11009823	.	G	C	.	.	MAF_INRAE=32.911;MAF_USDA=12.5
NC_035090.1	11009864	.	C	T	.	.	MAF_USDA=4.706
NC_035090.1	11009878	.	G	T	.	.	MAF_USDA=4.098
NC_035090.1	11009881	.	C	T	.	.	MAF_INRAE=1.667;MAF_USDA=4.706
NC_035090.1	11009925	.	G	A	.	.	MAF_USDA=4.098
NC_035090.1	11009956	.	G	T	.	.	MAF_USDA=5.294
NC_035090.1	11009957	.	T	G	.	.	MAF_USDA=4.098
NC_035090.1	11009959	.	C	T	.	.	MAF_USDA=1.639
NC_035090.1	11009990	.	T	C	.	.	MAF_USDA=4.098
NC_035090.1	11010016	.	T	C	.	.	MAF_INRAE=32.911;MAF_USDA=11.176
NC_035090.1	11010031	.	C	T	.	.	MAF_USDA=1.639
NC_035090.1	11010050	.	G	T	.	.	MAF_USDA=4.098
NC_035090.1	11010051	.	T	G	.	.	MAF_USDA=4.098
NC_035090.1	11010116	.	G	C	.	.	MAF_USDA=8.333
NC_035090.1	11010144	.	T	C	.	.	MAF_USDA=6.557
NC_035090.1	11010169	.	G	T	.	.	MAF_USDA=4.098
NC_035090.1	11010193	.	G	T	.	.	MAF_INRAE=10.526;MAF_USDA=1.639
NC_035090.1	11010408	.	T	A	.	.	MAF_INRAE=41.772;MAF_USDA=40.588
NC_035090.1	11010494	.	G	A	.	.	MAF_INRAE=1.667;MAF_USDA=4.706
NC_035090.1	11010499	.	A	C	.	.	MAF_INRAE=34.177;MAF_USDA=20.588
NC_035090.1	11010501	.	T	A	.	.	MAF_INRAE=31.667;MAF_USDA=20.588
NC_035090.1	11010536	.	A	C	.	.	MAF_USDA=2.459
NC_035090.1	11010740	.	A	C	.	.	MAF_USDA=1.639
NC_035090.1	11010742	.	G	A	.	.	MAF_USDA=1.639
NC_035090.1	11010862	.	T	A	.	.	MAF_USDA=4.098
NC_035090.1	11010940	.	G	A	.	.	MAF_INRAE=34.177;MAF_USDA=30.588
NC_035090.1	11011032	.	G	T	.	.	MAF_USDA=28.824
NC_035090.1	11011145	.	C	A	.	.	MAF_USDA=11.765
NC_035090.1	11011150	.	G	A	.	.	MAF_USDA=6.557
NC_035090.1	11011324	.	C	G	.	.	MAF_INRAE=29.114;MAF_USDA=1.639
NC_035090.1	11011395	.	C	A	.	.	MAF_INRAE=34.177;MAF_USDA=44.706
NC_035090.1	11011409	.	G	T	.	.	MAF_INRAE=27.848;MAF_USDA=43.75
NC_035090.1	11011418	.	A	G	.	.	MAF_INRAE=41.139;MAF_USDA=22.941
NC_035090.1	11011443	.	C	T	.	.	MAF_INRAE=5.263;MAF_USDA=12.5
NC_035090.1	11011452	.	G	T	.	.	MAF_INRAE=5.263;MAF_USDA=17.059
NC_035090.1	11011480	.	A	C	.	.	MAF_USDA=6.557
NC_035090.1	11011772	.	C	T	.	.	MAF_USDA=3.529
NC_035090.1	11011773	.	A	C	.	.	MAF_USDA=3.529
NC_035090.1	11011794	.	C	T	.	.	MAF_INRAE=13.924;MAF_USDA=39.412
NC_035090.1	11011860	.	G	A	.	.	MAF_INRAE=46.835;MAF_USDA=40.0
NC_035090.1	11011878	.	C	G	.	.	MAF_INRAE=7.5;MAF_USDA=4.918
NC_035090.1	11011885	.	A	G	.	.	MAF_USDA=4.118
NC_035090.1	11011886	.	G	A	.	.	MAF_INRAE=29.747;MAF_USDA=2.459
NC_035090.1	11011939	.	T	G	.	.	MAF_INRAE=9.167;MAF_USDA=10.417
NC_035090.1	11011948	.	A	T	.	.	MAF_INRAE=9.167;MAF_USDA=12.353
NC_035090.1	11011967	.	T	C	.	.	MAF_INRAE=9.167;MAF_USDA=22.941
NC_035090.1	11011995	.	A	G	.	.	MAF_USDA=2.083
NC_035090.1	11012001	.	G	A	.	.	MAF_USDA=3.279
NC_035090.1	11012004	.	G	A	.	.	MAF_USDA=3.279
NC_035090.1	11012044	.	G	T	.	.	MAF_INRAE=32.911;MAF_USDA=14.706
NC_035090.1	11012053	.	C	A	.	.	MAF_USDA=1.639
NC_035090.1	11012058	.	C	T	.	.	MAF_INRAE=31.013;MAF_USDA=1.639
NC_035090.1	11012108	.	C	G	.	.	MAF_INRAE=18.987;MAF_USDA=22.353
NC_035090.1	11012116	.	A	G	.	.	MAF_USDA=5.738
NC_035090.1	11012137	.	C	G	.	.	MAF_USDA=6.557
NC_035090.1	11012180	.	T	C	.	.	MAF_INRAE=45.57;MAF_USDA=31.765
NC_035090.1	11012230	.	C	A	.	.	MAF_USDA=1.639
NC_035090.1	11012235	.	T	G	.	.	MAF_INRAE=9.494;MAF_USDA=16.471
NC_035090.1	11012284	.	A	G	.	.	MAF_USDA=4.918
NC_035090.1	11012317	.	T	A	.	.	MAF_USDA=9.016
NC_035090.1	11012348	.	T	G	.	.	MAF_INRAE=8.861;MAF_USDA=28.235
NC_035090.1	11012381	.	A	C	.	.	MAF_INRAE=9.494;MAF_USDA=20.588
NC_035090.1	11012390	.	C	A	.	.	MAF_USDA=8.197
NC_035090.1	11012435	.	G	T	.	.	MAF_INRAE=5.263
NC_035090.1	11012486	.	G	A	.	.	MAF_INRAE=30.38
NC_035090.1	11012564	.	G	A	.	.	MAF_USDA=2.459
NC_035090.1	11012579	.	T	C	.	.	MAF_INRAE=15.19;MAF_USDA=22.353
NC_035090.1	11012586	.	T	G	.	.	MAF_USDA=1.639
NC_035090.1	11012610	.	C	A	.	.	MAF_USDA=2.459
NC_035090.1	11012612	.	T	A	.	.	MAF_INRAE=15.19;MAF_USDA=17.647
NC_035090.1	11012790	.	C	G	.	.	MAF_USDA=5.738
NC_035090.1	11012835	.	G	A	.	.	MAF_USDA=4.167
NC_035090.1	11012838	.	G	A	.	.	MAF_INRAE=15.19;MAF_USDA=17.647
NC_035090.1	11012866	.	T	C	.	.	MAF_USDA=16.471
NC_035090.1	11012884	.	A	T	.	.	MAF_INRAE=36.076;MAF_USDA=14.118
NC_035090.1	11012905	.	C	A	.	.	MAF_INRAE=15.19;MAF_USDA=33.333
NC_035090.1	11012909	.	G	T	.	.	MAF_INRAE=7.5
NC_035090.1	11012979	.	A	T	.	.	MAF_INRAE=18.333;MAF_USDA=33.333
NC_035090.1	11013019	.	T	G	.	.	MAF_USDA=15.882
NC_035090.1	11013053	.	G	A	.	.	MAF_INRAE=14.557;MAF_USDA=23.529
NC_035090.1	11013059	.	G	A	.	.	MAF_USDA=2.459
NC_035090.1	11013074	.	G	A	.	.	MAF_USDA=1.639
NC_035090.1	11013093	.	T	G	.	.	MAF_INRAE=14.557;MAF_USDA=17.647
NC_035090.1	11013106	.	G	T	.	.	MAF_INRAE=14.557;MAF_USDA=21.765
NC_035090.1	11013196	.	T	G	.	.	MAF_USDA=3.333
NC_035090.1	11013198	.	C	G	.	.	MAF_USDA=2.459
NC_035090.1	11013265	.	A	C	.	.	MAF_INRAE=14.557;MAF_USDA=21.765
NC_035090.1	11013267	.	G	A	.	.	MAF_USDA=5.738
NC_035090.1	11013336	.	A	C	.	.	MAF_INRAE=34.177;MAF_USDA=14.706
NC_035090.1	11013419	.	T	C	.	.	MAF_USDA=2.083
NC_035090.1	11013427	.	T	G	.	.	MAF_INRAE=14.557;MAF_USDA=23.529
NC_035090.1	11013599	.	G	T	.	.	MAF_USDA=7.5
NC_035090.1	11013600	.	A	T	.	.	MAF_USDA=7.5
NC_035090.1	11013608	.	G	A	.	.	MAF_USDA=7.5
NC_035090.1	11013623	.	A	T	.	.	MAF_USDA=7.5
NC_035090.1	11014470	.	G	T	.	.	MAF_USDA=7.377
NC_035090.1	11014496	.	A	C	.	.	MAF_USDA=1.639
NC_035090.1	11014505	.	A	C	.	.	MAF_USDA=20.588
NC_035090.1	11014572	.	C	A	.	.	MAF_USDA=5.738
NC_035090.1	11014625	.	T	G	.	.	MAF_USDA=1.639
NC_035090.1	11014702	.	C	T	.	.	MAF_INRAE=14.557;MAF_USDA=18.824
NC_035090.1	11014803	.	T	C	.	.	MAF_USDA=2.459
NC_035090.1	11014870	.	C	T	.	.	MAF_USDA=3.279
NC_035090.1	11014871	.	G	A	.	.	MAF_USDA=6.557
NC_035090.1	11014883	.	C	T	.	.	MAF_USDA=12.941
NC_035090.1	11014927	.	C	T	.	.	MAF_INRAE=10.833;MAF_USDA=7.647
NC_035090.1	11014934	.	A	G	.	.	MAF_USDA=2.459
NC_035090.1	11014940	.	A	C	.	.	MAF_USDA=1.639
NC_035090.1	11014950	.	T	C	.	.	MAF_INRAE=31.013
NC_035090.1	11014951	.	C	T	.	.	MAF_INRAE=34.81;MAF_USDA=15.294
NC_035090.1	11014958	.	G	A	.	.	MAF_USDA=2.459
NC_035090.1	11014985	.	T	G	.	.	MAF_USDA=1.639
NC_035090.1	11014987	.	C	T	.	.	MAF_USDA=3.279
NC_035090.1	11015156	.	C	T	.	.	MAF_USDA=6.557
NC_035090.1	11015178	.	T	A	.	.	MAF_INRAE=15.19;MAF_USDA=23.529
NC_035090.1	11015238	.	A	G	.	.	MAF_USDA=3.279
NC_035090.1	11015395	.	T	C	.	.	MAF_INRAE=36.667;MAF_USDA=14.583
NC_035090.1	11015423	.	C	A	.	.	MAF_USDA=3.279
NC_035090.1	11015448	.	C	A	.	.	MAF_USDA=2.083
NC_035090.1	11015460	.	G	A	.	.	MAF_USDA=6.557
NC_035090.1	11015541	.	G	A	.	.	MAF_USDA=3.279
NC_035090.1	11015567	.	T	C	.	.	MAF_USDA=5.738
NC_035090.1	11015602	.	T	C	.	.	MAF_USDA=6.557
NC_035090.1	11015644	.	G	A	.	.	MAF_USDA=4.918
NC_035090.1	11015649	.	C	T	.	.	MAF_USDA=3.279
NC_035090.1	11015657	.	C	A	.	.	MAF_USDA=5.294
NC_035090.1	11015659	.	C	G	.	.	MAF_USDA=2.459
NC_035090.1	11015668	.	A	T	.	.	MAF_USDA=21.176
NC_035090.1	11015734	.	C	T	.	.	MAF_INRAE=10.833;MAF_USDA=7.647
NC_035090.1	11015766	.	C	T	.	.	MAF_USDA=6.557
NC_035090.1	11015861	.	C	T	.	.	MAF_USDA=7.647
NC_035090.1	11015891	.	G	A	.	.	MAF_USDA=7.377
NC_035090.1	11015901	.	A	C	.	.	MAF_USDA=7.377
NC_035090.1	11015916	.	C	T	.	.	MAF_USDA=1.639
NC_035090.1	11015952	.	A	T	.	.	MAF_USDA=2.459
NC_035090.1	11015973	.	A	T	.	.	MAF_USDA=1.639
NC_035090.1	11016122	.	C	G	.	.	MAF_INRAE=15.19;MAF_USDA=18.235
NC_035090.1	11016127	.	T	C	.	.	MAF_INRAE=5.263
NC_035090.1	11016239	.	G	A	.	.	MAF_INRAE=19.62;MAF_USDA=13.529
NC_035090.1	11016317	.	G	A	.	.	MAF_USDA=1.639
NC_035090.1	11016320	.	G	A	.	.	MAF_USDA=7.377
NC_035090.1	11016347	.	G	A	.	.	MAF_USDA=2.459
NC_035090.1	11016464	.	T	G	.	.	MAF_USDA=7.377
NC_035090.1	11016480	.	T	C	.	.	MAF_INRAE=36.076;MAF_USDA=21.765
NC_035090.1	11016535	.	T	G	.	.	MAF_INRAE=19.62;MAF_USDA=13.529
NC_035090.1	11016548	.	G	T	.	.	MAF_USDA=6.557
NC_035090.1	11016600	.	C	A	.	.	MAF_USDA=7.377
NC_035090.1	11016679	.	A	C	.	.	MAF_INRAE=36.076;MAF_USDA=15.294
NC_035090.1	11016870	.	T	G	.	.	MAF_INRAE=35.443;MAF_USDA=43.75
NC_035090.1	11016899	.	G	A	.	.	MAF_USDA=1.639
NC_035090.1	11016901	.	G	A	.	.	MAF_USDA=7.059
NC_035090.1	11016934	.	C	T	.	.	MAF_USDA=3.279
NC_035090.1	11016949	.	C	T	.	.	MAF_INRAE=9.167;MAF_USDA=10.417
NC_035090.1	11017050	.	A	T	.	.	MAF_USDA=2.5
NC_035090.1	11017051	.	T	A	.	.	MAF_USDA=1.639
NC_035090.1	11017149	.	C	T	.	.	MAF_USDA=2.459
NC_035090.1	11017202	.	C	T	.	.	MAF_USDA=4.167
NC_035090.1	11017222	.	A	C	.	.	MAF_INRAE=15.19;MAF_USDA=17.647
NC_035090.1	11017235	.	G	T	.	.	MAF_INRAE=5.263
NC_035090.1	11017248	.	A	G	.	.	MAF_USDA=4.706
NC_035090.1	11017249	.	G	A	.	.	MAF_USDA=1.639
NC_035090.1	11017264	.	T	C	.	.	MAF_USDA=1.639
NC_035090.1	11017496	.	T	G	.	.	MAF_INRAE=5.263
NC_035090.1	11017533	.	T	A	.	.	MAF_USDA=9.412
NC_035090.1	11017538	.	G	T	.	.	MAF_INRAE=8.228;MAF_USDA=33.529
NC_035090.1	11017632	.	T	C	.	.	MAF_USDA=16.471
NC_035090.1	11017698	.	C	T	.	.	MAF_USDA=4.918
NC_035090.1	11017752	.	T	A	.	.	MAF_USDA=5.738
NC_035090.1	11017829	.	C	A	.	.	MAF_INRAE=7.5;MAF_USDA=10.417
NC_035090.1	11017898	.	G	T	.	.	MAF_USDA=4.918
NC_035090.1	11017905	.	A	T	.	.	MAF_USDA=2.459
NC_035090.1	11017959	.	G	A	.	.	MAF_USDA=16.667
NC_035090.1	11018083	.	G	T	.	.	MAF_USDA=8.235
NC_035090.1	11018143	.	G	T	.	.	MAF_USDA=3.279
NC_035090.1	11018203	.	T	A	.	.	MAF_USDA=4.167
NC_035090.1	11018204	.	A	G	.	.	MAF_USDA=3.333
NC_035090.1	11018241	.	C	T	.	.	MAF_USDA=4.098
NC_035090.1	11018316	.	C	G	.	.	MAF_USDA=4.098
NC_035090.1	11018333	.	G	A	.	.	MAF_USDA=7.059
NC_035090.1	11018432	.	C	G	.	.	MAF_USDA=10.417
NC_035090.1	11018434	.	A	T	.	.	MAF_USDA=10.417
NC_035090.1	11018446	.	C	T	.	.	MAF_USDA=1.639
NC_035090.1	11018588	.	C	T	.	.	MAF_USDA=3.279
NC_035090.1	11018808	.	G	A	.	.	MAF_USDA=1.639
NC_035090.1	11018849	.	G	A	.	.	MAF_USDA=5.882
NC_035090.1	11018876	.	G	A	.	.	MAF_USDA=1.639
NC_035090.1	11018889	.	G	A	.	.	MAF_USDA=1.639
NC_035090.1	11019207	.	C	A	.	.	MAF_USDA=2.459
NC_035090.1	11019269	.	C	T	.	.	MAF_USDA=2.459
NC_035090.1	11019277	.	C	T	.	.	MAF_USDA=1.639
NC_035090.1	11019332	.	G	A	.	.	MAF_USDA=5.882
NC_035090.1	11019414	.	A	G	.	.	MAF_USDA=2.083
NC_035090.1	11019432	.	G	A	.	.	MAF_USDA=6.25
NC_035090.1	11019468	.	G	A	.	.	MAF_INRAE=10.833;MAF_USDA=7.647
NC_035090.1	11019482	.	T	A	.	.	MAF_USDA=2.459
NC_035090.1	11019484	.	C	G	.	.	MAF_USDA=4.918
NC_035090.1	11019584	.	G	T	.	.	MAF_USDA=3.279
NC_035090.1	11019586	.	G	A	.	.	MAF_INRAE=10.833;MAF_USDA=8.824
NC_035090.1	11019637	.	T	C	.	.	MAF_INRAE=18.987;MAF_USDA=14.118
NC_035090.1	11019676	.	G	T	.	.	MAF_INRAE=18.987
NC_035090.1	11019683	.	T	A	.	.	MAF_USDA=3.279
NC_035090.1	11019706	.	T	A	.	.	MAF_USDA=4.706
NC_035090.1	11019709	.	T	C	.	.	MAF_INRAE=5.263
NC_035090.1	11019765	.	A	C	.	.	MAF_USDA=3.279
NC_035090.1	11019874	.	C	T	.	.	MAF_INRAE=10.526;MAF_USDA=7.059
NC_035090.1	11019883	.	T	G	.	.	MAF_INRAE=24.684;MAF_USDA=32.941
NC_035090.1	11019911	.	C	G	.	.	MAF_USDA=1.639
NC_035090.1	11019979	.	G	C	.	.	MAF_USDA=3.279
NC_035090.1	11020034	.	G	A	.	.	MAF_USDA=1.639
NC_035090.1	11020147	.	C	T	.	.	MAF_INRAE=8.228;MAF_USDA=7.647
NC_035090.1	11020180	.	A	G	.	.	MAF_USDA=3.279
NC_035090.1	11020318	.	G	T	.	.	MAF_USDA=1.639
NC_035090.1	11020368	.	C	T	.	.	MAF_USDA=2.459
NC_035090.1	11020415	.	G	T	.	.	MAF_USDA=3.529
NC_035090.1	11020449	.	G	A	.	.	MAF_USDA=2.083
NC_035090.1	11020489	.	G	A	.	.	MAF_USDA=4.098
NC_035090.1	11020507	.	T	A	.	.	MAF_INRAE=9.167;MAF_USDA=10.417
NC_035090.1	11020516	.	C	T	.	.	MAF_INRAE=36.076;MAF_USDA=22.353
NC_035090.1	11020526	.	C	T	.	.	MAF_INRAE=5.263;MAF_USDA=1.639
NC_035090.1	11020538	.	G	T	.	.	MAF_USDA=4.167
NC_035090.1	11020547	.	A	C	.	.	MAF_INRAE=25.316;MAF_USDA=42.941
NC_035090.1	11020560	.	A	T	.	.	MAF_USDA=5.882
NC_035090.1	11020601	.	G	A	.	.	MAF_USDA=2.459
NC_035090.1	11020610	.	C	G	.	.	MAF_USDA=1.639
NC_035090.1	11020611	.	G	T	.	.	MAF_USDA=2.459
NC_035090.1	11020666	.	G	A	.	.	MAF_INRAE=10.833;MAF_USDA=7.647
NC_035090.1	11020679	.	A	G	.	.	MAF_INRAE=7.5;MAF_USDA=21.765
NC_035090.1	11020770	.	G	A	.	.	MAF_USDA=4.706
NC_035090.1	11020778	.	A	G	.	.	MAF_INRAE=25.316;MAF_USDA=37.647
NC_035090.1	11020783	.	T	G	.	.	MAF_INRAE=10.833;MAF_USDA=7.647
NC_035090.1	11020816	.	T	G	.	.	MAF_INRAE=25.316;MAF_USDA=43.529
NC_035090.1	11020926	.	G	T	.	.	MAF_INRAE=8.228;MAF_USDA=1.639
NC_035090.1	11020967	.	G	A	.	.	MAF_USDA=4.918
NC_035090.1	11020968	.	C	A	.	.	MAF_USDA=2.459
NC_035090.1	11020983	.	G	A	.	.	MAF_USDA=4.098
NC_035090.1	11020993	.	T	G	.	.	MAF_INRAE=5.263
NC_035090.1	11021003	.	G	C	.	.	MAF_USDA=5.882
NC_035090.1	11021056	.	A	T	.	.	MAF_USDA=5.882
NC_035090.1	11021070	.	A	T	.	.	MAF_USDA=5.882
NC_035090.1	11021101	.	G	T	.	.	MAF_USDA=3.279
NC_035090.1	11021114	.	T	G	.	.	MAF_INRAE=24.684;MAF_USDA=37.059
NC_035090.1	11021243	.	C	A	.	.	MAF_USDA=3.279
NC_035090.1	11021297	.	G	A	.	.	MAF_USDA=1.639
NC_035090.1	11021322	.	C	T	.	.	MAF_INRAE=25.316;MAF_USDA=43.529
NC_035090.1	11021340	.	C	T	.	.	MAF_INRAE=10.833;MAF_USDA=7.647
NC_035090.1	11021354	.	G	T	.	.	MAF_INRAE=19.62;MAF_USDA=12.941
NC_035090.1	11021376	.	C	A	.	.	MAF_INRAE=33.544;MAF_USDA=11.176
NC_035090.1	11021395	.	T	C	.	.	MAF_USDA=12.5
NC_035090.1	11021419	.	T	C	.	.	MAF_USDA=15.882
NC_035090.1	11021456	.	T	G	.	.	MAF_INRAE=25.316;MAF_USDA=38.235
NC_035090.1	11021484	.	G	T	.	.	MAF_INRAE=1.667;MAF_USDA=12.5
NC_035090.1	11021586	.	G	T	.	.	MAF_USDA=10.417
NC_035090.1	11021707	.	T	C	.	.	MAF_USDA=3.279
NC_035090.1	11021808	.	G	A	.	.	MAF_INRAE=7.5;MAF_USDA=2.459
NC_035090.1	11021903	.	C	T	.	.	MAF_INRAE=36.076;MAF_USDA=20.0
NC_035090.1	11021915	.	A	T	.	.	MAF_INRAE=36.076;MAF_USDA=21.765
NC_035090.1	11021946	.	G	A	.	.	MAF_USDA=2.083
NC_035090.1	11021949	.	G	A	.	.	MAF_USDA=4.706
NC_035090.1	11022040	.	C	T	.	.	MAF_USDA=2.083
NC_035090.1	11022089	.	A	T	.	.	MAF_USDA=10.417
NC_035090.1	11022152	.	G	T	.	.	MAF_INRAE=5.833;MAF_USDA=1.639
NC_035090.1	11022153	.	C	G	.	.	MAF_INRAE=10.759;MAF_USDA=34.706
NC_035090.1	11022267	.	G	A	.	.	MAF_USDA=1.639
NC_035090.1	11022378	.	G	A	.	.	MAF_USDA=2.459
NC_035090.1	11022409	.	T	C	.	.	MAF_USDA=15.882
NC_035090.1	11022433	.	A	T	.	.	MAF_USDA=5.882
NC_035090.1	11022481	.	T	A	.	.	MAF_INRAE=35.443;MAF_USDA=21.765
NC_035090.1	11022589	.	C	G	.	.	MAF_INRAE=25.316;MAF_USDA=37.647
NC_035090.1	11022627	.	G	A	.	.	MAF_INRAE=5.263
NC_035090.1	11022635	.	C	T	.	.	MAF_USDA=5.882
NC_035090.1	11022643	.	A	G	.	.	MAF_USDA=1.639
NC_035090.1	11022665	.	G	A	.	.	MAF_USDA=5.882
NC_035090.1	11022668	.	G	T	.	.	MAF_USDA=12.5
NC_035090.1	11022687	.	C	T	.	.	MAF_INRAE=19.167;MAF_USDA=10.417
NC_035090.1	11022749	.	C	G	.	.	MAF_INRAE=6.667
NC_035090.1	11022765	.	C	T	.	.	MAF_USDA=6.25
NC_035090.1	11022800	.	T	C	.	.	MAF_INRAE=5.0
NC_035090.1	11022805	.	T	C	.	.	MAF_USDA=4.918
NC_035090.1	11022810	.	C	T	.	.	MAF_INRAE=4.167
NC_035090.1	11022812	.	C	T	.	.	MAF_USDA=7.647
NC_035090.1	11022813	.	G	A	.	.	MAF_USDA=8.333
NC_035090.1	11022838	.	C	T	.	.	MAF_INRAE=38.333
NC_035090.1	11022856	.	G	T	.	.	MAF_USDA=12.941
NC_035090.1	11022869	.	A	G	.	.	MAF_USDA=18.75
NC_035090.1	11022871	.	G	A	.	.	MAF_INRAE=30.0;MAF_USDA=41.667
NC_035090.1	11022895	.	T	A	.	.	MAF_USDA=27.049
NC_035090.1	11022896	.	A	G	.	.	MAF_USDA=26.23
NC_035090.1	11022898	.	A	C	.	.	MAF_USDA=18.852
NC_035090.1	11022912	.	C	T	.	.	MAF_USDA=23.77
NC_035090.1	11022914	.	A	G	.	.	MAF_INRAE=7.5;MAF_USDA=10.417
NC_035090.1	11022934	.	T	A	.	.	MAF_INRAE=25.316;MAF_USDA=34.706
NC_035090.1	11022935	.	A	T	.	.	MAF_INRAE=26.667;MAF_USDA=34.706
NC_035090.1	11023189	.	A	G	.	.	MAF_INRAE=10.833;MAF_USDA=7.647
NC_035090.1	11023206	.	G	C	.	.	MAF_USDA=22.353
NC_035090.1	11023307	.	G	T	.	.	MAF_USDA=5.294
NC_035090.1	11023341	.	T	A	.	.	MAF_INRAE=26.582;MAF_USDA=41.765
NC_035090.1	11023352	.	A	G	.	.	MAF_INRAE=25.316;MAF_USDA=41.176
NC_035090.1	11023368	.	C	A	.	.	MAF_USDA=1.765
NC_035090.1	11023377	.	C	A	.	.	MAF_USDA=1.639
NC_035090.1	11023485	.	C	T	.	.	MAF_USDA=10.417
NC_035090.1	11023571	.	G	T	.	.	MAF_USDA=1.639
NC_035090.1	11023696	.	A	T	.	.	MAF_INRAE=26.316;MAF_USDA=22.353
NC_035090.1	11023800	.	C	T	.	.	MAF_USDA=4.918
NC_035090.1	11023803	.	C	T	.	.	MAF_USDA=9.836
NC_035090.1	11023846	.	A	G	.	.	MAF_USDA=43.478
NC_035090.1	11023848	.	G	A	.	.	MAF_USDA=43.478
NC_035090.1	11025269	.	T	A	.	.	MAF_USDA=5.882
NC_035090.1	11025280	.	G	T	.	.	MAF_USDA=2.083
NC_035090.1	11025300	.	A	T	.	.	MAF_INRAE=7.5
NC_035090.1	11025334	.	C	T	.	.	MAF_USDA=13.934
NC_035090.1	11025339	.	C	T	.	.	MAF_USDA=5.738
NC_035090.1	11025363	.	C	T	.	.	MAF_INRAE=27.848;MAF_USDA=22.353
NC_035090.1	11025416	.	A	T	.	.	MAF_INRAE=34.177;MAF_USDA=15.294
NC_035090.1	11025447	.	C	A	.	.	MAF_USDA=4.918
NC_035090.1	11025595	.	T	G	.	.	MAF_INRAE=36.076;MAF_USDA=14.881
NC_035090.1	11025600	.	G	T	.	.	MAF_USDA=3.333
NC_035090.1	11025649	.	G	T	.	.	MAF_INRAE=7.5;MAF_USDA=1.639
NC_035090.1	11025655	.	A	C	.	.	MAF_INRAE=29.114;MAF_USDA=42.353
NC_035090.1	11025657	.	T	C	.	.	MAF_INRAE=37.5;MAF_USDA=15.294
NC_035090.1	11025799	.	A	C	.	.	MAF_USDA=4.098
NC_035090.1	11025845	.	A	G	.	.	MAF_INRAE=7.5;MAF_USDA=2.5
NC_035090.1	11025855	.	C	A	.	.	MAF_USDA=18.824
NC_035090.1	11025895	.	A	G	.	.	MAF_USDA=3.529
NC_035090.1	11025901	.	C	A	.	.	MAF_USDA=4.167
NC_035090.1	11025911	.	T	G	.	.	MAF_USDA=5.882
NC_035090.1	11025925	.	T	G	.	.	MAF_USDA=5.882
NC_035090.1	11025970	.	C	T	.	.	MAF_INRAE=29.114;MAF_USDA=22.353
NC_035090.1	11025974	.	T	C	.	.	MAF_USDA=14.706
NC_035090.1	11026005	.	T	C	.	.	MAF_INRAE=30.38
NC_035090.1	11026017	.	C	A	.	.	MAF_INRAE=6.667
NC_035090.1	11026077	.	G	A	.	.	MAF_USDA=7.059
NC_035090.1	11026248	.	A	C	.	.	MAF_INRAE=28.481;MAF_USDA=31.765
NC_035090.1	11026319	.	C	A	.	.	MAF_INRAE=5.263;MAF_USDA=1.639
NC_035090.1	11026351	.	G	C	.	.	MAF_INRAE=5.263
NC_035090.1	11026377	.	C	A	.	.	MAF_INRAE=27.848;MAF_USDA=22.941
NC_035090.1	11026474	.	G	T	.	.	MAF_INRAE=7.5;MAF_USDA=4.167
NC_035090.1	11026512	.	T	G	.	.	MAF_INRAE=27.848;MAF_USDA=41.765
NC_035090.1	11026676	.	C	T	.	.	MAF_USDA=4.167
NC_035090.1	11026688	.	G	A	.	.	MAF_INRAE=9.167;MAF_USDA=10.417
NC_035090.1	11026776	.	G	A	.	.	MAF_USDA=4.098
NC_035090.1	11026792	.	C	T	.	.	MAF_USDA=6.471
NC_035090.1	11026797	.	C	A	.	.	MAF_USDA=2.083
NC_035090.1	11026869	.	C	T	.	.	MAF_INRAE=2.5
NC_035090.1	11026873	.	C	A	.	.	MAF_INRAE=2.5
NC_035090.1	11026892	.	C	A	.	.	MAF_INRAE=15.789;MAF_USDA=10.417
NC_035090.1	11026926	.	T	C	.	.	MAF_USDA=27.083
NC_035090.1	11026945	.	C	T	.	.	MAF_USDA=33.333
NC_035090.1	11027066	.	C	A	.	.	MAF_USDA=5.738
NC_035090.1	11027117	.	A	C	.	.	MAF_INRAE=28.481
NC_035090.1	11027118	.	G	C	.	.	MAF_USDA=12.5
NC_035090.1	11027121	.	T	A	.	.	MAF_USDA=12.5
NC_035090.1	11027122	.	T	A	.	.	MAF_USDA=12.5
NC_035090.1	11027161	.	A	C	.	.	MAF_INRAE=5.263
NC_035090.1	11027219	.	C	A	.	.	MAF_INRAE=1.667;MAF_USDA=5.882
NC_035090.1	11027221	.	C	T	.	.	MAF_USDA=5.882
NC_035090.1	11027250	.	C	T	.	.	MAF_USDA=1.639
NC_035090.1	11027365	.	C	T	.	.	MAF_INRAE=9.167;MAF_USDA=3.529
NC_035090.1	11027372	.	A	C	.	.	MAF_INRAE=29.114;MAF_USDA=40.588
NC_035090.1	11027669	.	C	A	.	.	MAF_USDA=20.833
NC_035090.1	11027829	.	T	A	.	.	MAF_USDA=1.639
NC_035090.1	11028319	.	T	C	.	.	MAF_INRAE=26.316;MAF_USDA=20.833
NC_035090.1	11028325	.	G	A	.	.	MAF_USDA=8.333
NC_035090.1	11028327	.	A	T	.	.	MAF_INRAE=26.582;MAF_USDA=21.429
NC_035090.1	11028344	.	T	G	.	.	MAF_INRAE=26.316;MAF_USDA=22.024
NC_035090.1	11028345	.	T	C	.	.	MAF_USDA=21.765
NC_035090.1	11028380	.	G	T	.	.	MAF_USDA=20.588
NC_035090.1	11028398	.	C	T	.	.	MAF_INRAE=26.316;MAF_USDA=21.176
NC_035090.1	11028399	.	T	A	.	.	MAF_USDA=5.882
NC_035090.1	11028468	.	G	T	.	.	MAF_USDA=1.639
NC_035090.1	11028496	.	A	C	.	.	MAF_INRAE=3.333
NC_035090.1	11028716	.	G	A	.	.	MAF_USDA=3.279
NC_035090.1	11028740	.	T	C	.	.	MAF_INRAE=29.747;MAF_USDA=21.765
NC_035090.1	11028779	.	T	C	.	.	MAF_INRAE=29.114;MAF_USDA=36.471
NC_035090.1	11028780	.	T	C	.	.	MAF_INRAE=30.0;MAF_USDA=35.294
NC_035090.1	11028833	.	A	G	.	.	MAF_USDA=6.471
NC_035090.1	11028868	.	C	A	.	.	MAF_USDA=4.098
NC_035090.1	11028881	.	G	C	.	.	MAF_USDA=43.75
NC_035090.1	11028882	.	G	A	.	.	MAF_USDA=43.75
NC_035090.1	11028912	.	C	A	.	.	MAF_USDA=6.471
NC_035090.1	11028930	.	A	C	.	.	MAF_INRAE=28.481;MAF_USDA=21.176
NC_035090.1	11029013	.	G	A	.	.	MAF_USDA=1.639
NC_035090.1	11029247	.	G	A	.	.	MAF_USDA=5.882
NC_035090.1	11029251	.	A	C	.	.	MAF_INRAE=29.114;MAF_USDA=37.059
NC_035090.1	11029312	.	C	T	.	.	MAF_INRAE=5.263
NC_035090.1	11029333	.	C	T	.	.	MAF_USDA=14.706
NC_035090.1	11029449	.	G	T	.	.	MAF_USDA=1.639
NC_035090.1	11029454	.	T	A	.	.	MAF_USDA=1.639
NC_035090.1	11029481	.	C	T	.	.	MAF_USDA=13.115
NC_035090.1	11029487	.	C	G	.	.	MAF_USDA=5.882
NC_035090.1	11029540	.	A	T	.	.	MAF_INRAE=29.114;MAF_USDA=37.059
NC_035090.1	11029584	.	C	T	.	.	MAF_INRAE=30.38
NC_035090.1	11029622	.	T	G	.	.	MAF_USDA=4.098
NC_035090.1	11029749	.	A	G	.	.	MAF_USDA=6.557
NC_035090.1	11029766	.	G	A	.	.	MAF_INRAE=1.667;MAF_USDA=1.639
NC_035090.1	11029767	.	T	C	.	.	MAF_USDA=4.098
NC_035090.1	11029808	.	T	C	.	.	MAF_USDA=14.754
NC_035090.1	11029825	.	G	C	.	.	MAF_USDA=1.639
NC_035090.1	11029832	.	C	T	.	.	MAF_USDA=15.882
NC_035090.1	11029872	.	T	A	.	.	MAF_INRAE=7.5;MAF_USDA=9.412
NC_035090.1	11029919	.	G	A	.	.	MAF_USDA=5.294
NC_035090.1	11029925	.	G	T	.	.	MAF_USDA=20.588
NC_035090.1	11030005	.	A	C	.	.	MAF_USDA=2.459
NC_035090.1	11030025	.	A	C	.	.	MAF_INRAE=29.114;MAF_USDA=35.882
NC_035090.1	11030027	.	A	G	.	.	MAF_INRAE=30.0;MAF_USDA=36.471
NC_035090.1	11030088	.	T	G	.	.	MAF_USDA=2.083
NC_035090.1	11030116	.	G	T	.	.	MAF_INRAE=7.5;MAF_USDA=15.882
NC_035090.1	11030146	.	G	A	.	.	MAF_INRAE=29.114;MAF_USDA=43.75
NC_035090.1	11030234	.	T	A	.	.	MAF_INRAE=29.114;MAF_USDA=20.588
NC_035090.1	11030242	.	T	C	.	.	MAF_INRAE=26.316;MAF_USDA=21.176
NC_035090.1	11030249	.	A	C	.	.	MAF_USDA=4.706
NC_035090.1	11030367	.	T	A	.	.	MAF_INRAE=1.667;MAF_USDA=4.706
NC_035090.1	11030404	.	C	T	.	.	MAF_INRAE=29.114;MAF_USDA=21.765
NC_035090.1	11030473	.	G	A	.	.	MAF_USDA=5.882
NC_035090.1	11030502	.	C	A	.	.	MAF_USDA=12.295
NC_035090.1	11030564	.	G	A	.	.	MAF_USDA=8.197
NC_035090.1	11030642	.	T	C	.	.	MAF_INRAE=28.481;MAF_USDA=21.765
NC_035090.1	11030664	.	C	T	.	.	MAF_USDA=12.295
NC_035090.1	11030690	.	G	A	.	.	MAF_USDA=3.529
NC_035090.1	11030701	.	T	A	.	.	MAF_USDA=7.647
NC_035090.1	11030706	.	C	T	.	.	MAF_USDA=3.529
NC_035090.1	11030725	.	G	C	.	.	MAF_USDA=5.294
NC_035090.1	11030785	.	C	G	.	.	MAF_USDA=17.213
NC_035090.1	11030995	.	G	C	.	.	MAF_USDA=16.667
NC_035090.1	11031025	.	C	G	.	.	MAF_USDA=27.083
NC_035090.1	11031040	.	C	G	.	.	MAF_USDA=21.084
NC_035090.1	11031044	.	C	T	.	.	MAF_USDA=10.417
NC_035090.1	11031055	.	G	C	.	.	MAF_USDA=10.417
NC_035090.1	11031074	.	T	C	.	.	MAF_USDA=6.25
NC_035090.1	11031121	.	C	T	.	.	MAF_INRAE=5.263
NC_035090.1	11031131	.	G	A	.	.	MAF_INRAE=6.667
NC_035090.1	11031133	.	A	G	.	.	MAF_USDA=16.471
NC_035090.1	11031135	.	C	T	.	.	MAF_USDA=2.459
NC_035090.1	11031141	.	G	T	.	.	MAF_INRAE=6.667
NC_035090.1	11031157	.	T	C	.	.	MAF_INRAE=39.474;MAF_USDA=25.294
NC_035090.1	11031201	.	A	G	.	.	MAF_INRAE=5.263
NC_035090.1	11031228	.	A	T	.	.	MAF_USDA=12.295
NC_035090.1	11031233	.	C	T	.	.	MAF_INRAE=21.053;MAF_USDA=33.529
NC_035090.1	11031249	.	C	A	.	.	MAF_USDA=2.5
NC_035090.1	11031259	.	T	G	.	.	MAF_USDA=2.459
NC_035090.1	11031272	.	A	G	.	.	MAF_USDA=2.5
NC_035090.1	11031444	.	G	A	.	.	MAF_INRAE=5.263
NC_035090.1	11031539	.	A	T	.	.	MAF_USDA=4.762
NC_035090.1	11031549	.	G	T	.	.	MAF_USDA=5.294
NC_035090.1	11031610	.	C	A	.	.	MAF_USDA=4.167
NC_035090.1	11031656	.	C	T	.	.	MAF_USDA=1.695
NC_035090.1	11031714	.	T	G	.	.	MAF_USDA=8.929
NC_035090.1	11031732	.	T	C	.	.	MAF_USDA=6.548
NC_035090.1	11031835	.	C	T	.	.	MAF_INRAE=28.481;MAF_USDA=22.024
NC_035090.1	11031863	.	T	C	.	.	MAF_USDA=2.5
NC_035090.1	11031917	.	C	T	.	.	MAF_USDA=5.833
NC_035090.1	11032007	.	C	A	.	.	MAF_USDA=20.833
NC_035090.1	11032076	.	T	G	.	.	MAF_INRAE=28.481;MAF_USDA=21.429
NC_035090.1	11032099	.	C	G	.	.	MAF_USDA=1.667
NC_035090.1	11032294	.	C	T	.	.	MAF_USDA=12.5
NC_035090.1	11032300	.	G	A	.	.	MAF_USDA=20.238
NC_035090.1	11032322	.	C	A	.	.	MAF_USDA=14.286
NC_035090.1	11032328	.	T	A	.	.	MAF_USDA=1.667
NC_035090.1	11032431	.	C	T	.	.	MAF_USDA=20.238
NC_035090.1	11032447	.	G	T	.	.	MAF_USDA=10.417
NC_035090.1	11032524	.	T	G	.	.	MAF_USDA=7.059
NC_035090.1	11032591	.	G	A	.	.	MAF_INRAE=26.582;MAF_USDA=47.059
NC_035090.1	11032672	.	A	T	.	.	MAF_USDA=12.295
NC_035090.1	11032687	.	G	A	.	.	MAF_USDA=4.098
NC_035090.1	11032717	.	G	T	.	.	MAF_USDA=1.639
NC_035090.1	11032862	.	T	C	.	.	MAF_USDA=1.639
NC_035090.1	11032912	.	C	T	.	.	MAF_INRAE=31.579;MAF_USDA=39.412
NC_035090.1	11032921	.	G	A	.	.	MAF_INRAE=26.316;MAF_USDA=21.176
NC_035090.1	11032976	.	T	A	.	.	MAF_INRAE=5.263
NC_035090.1	11033849	.	G	A	.	.	MAF_USDA=12.941
NC_035090.1	11034213	.	G	T	.	.	MAF_USDA=5.738
NC_035090.1	11034257	.	A	C	.	.	MAF_USDA=20.588
NC_035090.1	11034313	.	C	A	.	.	MAF_USDA=4.706
NC_035090.1	11034519	.	G	C	.	.	MAF_INRAE=23.418;MAF_USDA=4.706
NC_035090.1	11034530	.	C	T	.	.	MAF_INRAE=20.0
NC_035090.1	11034541	.	A	G	.	.	MAF_USDA=4.167
NC_035090.1	11034545	.	T	A	.	.	MAF_USDA=1.639
NC_035090.1	11034555	.	C	T	.	.	MAF_INRAE=9.167;MAF_USDA=4.706
NC_035090.1	11034590	.	G	A	.	.	MAF_USDA=4.918
NC_035090.1	11034715	.	T	C	.	.	MAF_USDA=3.279
NC_035090.1	11034758	.	G	T	.	.	MAF_USDA=3.333
NC_035090.1	11034780	.	A	G	.	.	MAF_USDA=4.167
NC_035090.1	11034789	.	G	T	.	.	MAF_USDA=1.667
NC_035090.1	11034793	.	C	T	.	.	MAF_INRAE=7.595;MAF_USDA=7.738
NC_035090.1	11034794	.	G	A	.	.	MAF_USDA=4.167
NC_035090.1	11034814	.	A	G	.	.	MAF_USDA=3.333
NC_035090.1	11034922	.	C	A	.	.	MAF_INRAE=11.392;MAF_USDA=4.118
NC_035090.1	11035072	.	A	G	.	.	MAF_INRAE=7.5;MAF_USDA=10.0
NC_035090.1	11035367	.	G	A	.	.	MAF_INRAE=5.263
NC_035090.1	11035382	.	G	A	.	.	MAF_INRAE=5.263;MAF_USDA=2.459
NC_035090.1	11035503	.	T	A	.	.	MAF_USDA=2.083
NC_035090.1	11035575	.	T	C	.	.	MAF_INRAE=23.418;MAF_USDA=5.882
NC_035090.1	11035583	.	A	G	.	.	MAF_INRAE=37.342;MAF_USDA=22.941
NC_035090.1	11035647	.	T	C	.	.	MAF_INRAE=5.263;MAF_USDA=1.639
NC_035090.1	11035673	.	T	G	.	.	MAF_USDA=4.706
NC_035090.1	11035889	.	A	C	.	.	MAF_INRAE=2.5
NC_035090.1	11035969	.	G	T	.	.	MAF_USDA=4.167
NC_035090.1	11036088	.	C	T	.	.	MAF_INRAE=30.38;MAF_USDA=22.353
NC_035090.1	11036156	.	G	A	.	.	MAF_INRAE=22.785;MAF_USDA=5.294
NC_035090.1	11036162	.	A	T	.	.	MAF_USDA=17.647
NC_035090.1	11036254	.	G	A	.	.	MAF_INRAE=19.62;MAF_USDA=12.941
NC_035090.1	11036261	.	C	T	.	.	MAF_USDA=2.459
NC_035090.1	11036263	.	T	C	.	.	MAF_USDA=4.098
NC_035090.1	11036569	.	A	C	.	.	MAF_USDA=1.639
NC_035090.1	11036653	.	T	C	.	.	MAF_USDA=1.176
NC_035090.1	11036687	.	T	G	.	.	MAF_USDA=4.918
NC_035090.1	11036719	.	A	T	.	.	MAF_INRAE=7.5;MAF_USDA=1.639
NC_035090.1	11036722	.	G	A	.	.	MAF_USDA=2.083
NC_035090.1	11036915	.	C	A	.	.	MAF_USDA=1.639
NC_035090.1	11036923	.	A	T	.	.	MAF_USDA=3.279
NC_035090.1	11037006	.	T	A	.	.	MAF_USDA=1.765
NC_035090.1	11037016	.	C	T	.	.	MAF_INRAE=5.263
NC_035090.1	11037104	.	G	A	.	.	MAF_USDA=5.738
NC_035090.1	11037139	.	A	C	.	.	MAF_INRAE=1.667;MAF_USDA=4.706
NC_035090.1	11037143	.	C	T	.	.	MAF_USDA=21.176
NC_035090.1	11037207	.	G	A	.	.	MAF_USDA=2.459
NC_035090.1	11037337	.	G	A	.	.	MAF_INRAE=3.333
NC_035090.1	11037426	.	G	T	.	.	MAF_INRAE=29.114;MAF_USDA=21.176
NC_035090.1	11037442	.	A	C	.	.	MAF_INRAE=23.418;MAF_USDA=4.706
NC_035090.1	11037446	.	T	C	.	.	MAF_USDA=2.459
NC_035090.1	11037596	.	G	A	.	.	MAF_INRAE=3.333
NC_035090.1	11038031	.	G	A	.	.	MAF_USDA=9.412
NC_035090.1	11038172	.	A	G	.	.	MAF_USDA=2.459
NC_035090.1	11038273	.	C	A	.	.	MAF_USDA=2.459
NC_035090.1	11038294	.	G	T	.	.	MAF_USDA=1.765
NC_035090.1	11038760	.	A	T	.	.	MAF_USDA=1.639
NC_035090.1	11038915	.	C	G	.	.	MAF_USDA=17.647
NC_035090.1	11038984	.	C	T	.	.	MAF_USDA=4.118
NC_035090.1	11038985	.	G	A	.	.	MAF_USDA=6.25
NC_035090.1	11039155	.	A	G	.	.	MAF_USDA=1.639
NC_035090.1	11039274	.	C	T	.	.	MAF_INRAE=9.167;MAF_USDA=5.882
NC_035090.1	11039315	.	C	G	.	.	MAF_INRAE=37.975;MAF_USDA=5.882
NC_035090.1	11039496	.	T	G	.	.	MAF_USDA=15.294
NC_035090.1	11039542	.	C	G	.	.	MAF_USDA=11.176
NC_035090.1	11039590	.	T	A	.	.	MAF_USDA=5.738
NC_035090.1	11039721	.	G	T	.	.	MAF_USDA=5.738
NC_035090.1	11039732	.	C	T	.	.	MAF_INRAE=1.667;MAF_USDA=4.706
NC_035090.1	11039998	.	C	A	.	.	MAF_INRAE=3.333
NC_035090.1	11040319	.	C	T	.	.	MAF_USDA=1.639
NC_035090.1	11040395	.	C	T	.	.	MAF_INRAE=23.418;MAF_USDA=4.118
NC_035090.1	11040410	.	C	T	.	.	MAF_USDA=5.882
NC_035090.1	11040411	.	A	T	.	.	MAF_USDA=7.059
NC_035090.1	11040774	.	C	G	.	.	MAF_INRAE=19.62;MAF_USDA=12.941
NC_035090.1	11040799	.	G	A	.	.	MAF_USDA=1.639
NC_035090.1	11040809	.	G	T	.	.	MAF_USDA=4.098
NC_035090.1	11040865	.	T	C	.	.	MAF_USDA=4.098
NC_035090.1	11040955	.	G	A	.	.	MAF_INRAE=7.5;MAF_USDA=10.588
NC_035090.1	11040998	.	G	T	.	.	MAF_USDA=14.706
NC_035090.1	11041032	.	C	A	.	.	MAF_USDA=5.882
NC_035090.1	11041113	.	T	G	.	.	MAF_USDA=2.083
NC_035090.1	11041196	.	C	G	.	.	MAF_USDA=8.434
NC_035090.1	11041277	.	A	G	.	.	MAF_USDA=2.459
NC_035090.1	11041289	.	C	T	.	.	MAF_USDA=2.459
NC_035090.1	11041403	.	G	T	.	.	MAF_USDA=4.098
NC_035090.1	11041436	.	C	T	.	.	MAF_USDA=1.639
NC_035090.1	11041503	.	A	G	.	.	MAF_INRAE=7.5;MAF_USDA=10.417
NC_035090.1	11041521	.	C	A	.	.	MAF_USDA=4.098
NC_035090.1	11041639	.	C	T	.	.	MAF_INRAE=1.667;MAF_USDA=4.706
NC_035090.1	11041640	.	C	T	.	.	MAF_INRAE=1.667;MAF_USDA=4.118
NC_035090.1	11041704	.	A	G	.	.	MAF_INRAE=9.167;MAF_USDA=10.417
NC_035090.1	11041889	.	A	G	.	.	MAF_INRAE=5.263;MAF_USDA=21.765
NC_035090.1	11041996	.	A	T	.	.	MAF_USDA=3.279
NC_035090.1	11042018	.	G	C	.	.	MAF_INRAE=5.263;MAF_USDA=21.765
NC_035090.1	11042085	.	G	A	.	.	MAF_INRAE=5.263;MAF_USDA=4.918
NC_035090.1	11042197	.	G	A	.	.	MAF_USDA=1.639
NC_035090.1	11042248	.	A	G	.	.	MAF_USDA=12.5
NC_035090.1	11042302	.	C	A	.	.	MAF_USDA=4.706
NC_035090.1	11042401	.	A	C	.	.	MAF_INRAE=21.053;MAF_USDA=13.529
NC_035090.1	11042403	.	A	C	.	.	MAF_USDA=1.176
NC_035090.1	11042621	.	T	G	.	.	MAF_INRAE=24.051;MAF_USDA=7.377
NC_035090.1	11042746	.	G	T	.	.	MAF_USDA=28.689
NC_035090.1	11042748	.	T	A	.	.	MAF_USDA=27.869
NC_035090.1	11042761	.	A	G	.	.	MAF_USDA=27.049
NC_035090.1	11042877	.	T	G	.	.	MAF_USDA=5.738
NC_035090.1	11042880	.	G	A	.	.	MAF_INRAE=27.848;MAF_USDA=33.333
NC_035090.1	11042939	.	T	C	.	.	MAF_USDA=10.656
NC_035090.1	11042943	.	C	A	.	.	MAF_USDA=3.279
NC_035090.1	11043001	.	G	T	.	.	MAF_USDA=3.279
NC_035090.1	11043059	.	C	T	.	.	MAF_USDA=5.882
NC_035090.1	11043071	.	A	T	.	.	MAF_USDA=1.639
NC_035090.1	11043165	.	C	T	.	.	MAF_USDA=12.941
NC_035090.1	11043167	.	T	C	.	.	MAF_INRAE=7.5;MAF_USDA=10.417
NC_035090.1	11043282	.	G	A	.	.	MAF_USDA=6.25
NC_035090.1	11043445	.	C	T	.	.	MAF_INRAE=31.667
NC_035090.1	11043480	.	C	G	.	.	MAF_INRAE=31.667
NC_035090.1	11043548	.	T	C	.	.	MAF_INRAE=2.5
NC_035090.1	11043696	.	G	C	.	.	MAF_USDA=2.459
NC_035090.1	11043739	.	G	C	.	.	MAF_INRAE=1.667;MAF_USDA=4.706
NC_035090.1	11043942	.	C	T	.	.	MAF_USDA=2.459
NC_035090.1	11044044	.	G	T	.	.	MAF_INRAE=5.263;MAF_USDA=4.098
NC_035090.1	11044075	.	T	C	.	.	MAF_INRAE=22.785;MAF_USDA=4.762
NC_035090.1	11044090	.	C	G	.	.	MAF_INRAE=22.785;MAF_USDA=6.25
NC_035090.1	11044091	.	C	A	.	.	MAF_INRAE=16.667;MAF_USDA=6.25
NC_035090.1	11044098	.	G	T	.	.	MAF_INRAE=23.418;MAF_USDA=4.762
NC_035090.1	11044100	.	G	A	.	.	MAF_INRAE=5.263
NC_035090.1	11044113	.	A	C	.	.	MAF_USDA=5.357
NC_035090.1	11044120	.	G	A	.	.	MAF_USDA=3.571
NC_035090.1	11044201	.	T	G	.	.	MAF_USDA=2.459
NC_035090.1	11044254	.	C	T	.	.	MAF_USDA=1.639
NC_035090.1	11044262	.	G	T	.	.	MAF_USDA=4.918
NC_035090.1	11044263	.	A	T	.	.	MAF_USDA=4.918
NC_035090.1	11044287	.	C	T	.	.	MAF_INRAE=1.667;MAF_USDA=4.706
NC_035090.1	11044299	.	C	G	.	.	MAF_INRAE=27.848;MAF_USDA=20.588
NC_035090.1	11044323	.	G	T	.	.	MAF_USDA=3.279
NC_035090.1	11044324	.	C	G	.	.	MAF_INRAE=19.62;MAF_USDA=12.941
NC_035090.1	11044407	.	T	G	.	.	MAF_INRAE=5.263
NC_035090.1	11044434	.	C	A	.	.	MAF_INRAE=7.5;MAF_USDA=10.417
NC_035090.1	11044583	.	A	G	.	.	MAF_INRAE=27.848;MAF_USDA=20.588
NC_035090.1	11044627	.	G	A	.	.	MAF_USDA=5.294
NC_035090.1	11044714	.	T	C	.	.	MAF_INRAE=15.789;MAF_USDA=2.459
NC_035090.1	11044733	.	G	A	.	.	MAF_INRAE=25.316;MAF_USDA=12.941
NC_035090.1	11044748	.	T	C	.	.	MAF_INRAE=8.228;MAF_USDA=6.25
NC_035090.1	11044819	.	A	T	.	.	MAF_INRAE=45.57
NC_035090.1	11044821	.	T	A	.	.	MAF_INRAE=3.333
NC_035090.1	11044867	.	G	T	.	.	MAF_INRAE=7.5;MAF_USDA=9.412
NC_035090.1	11044903	.	A	C	.	.	MAF_INRAE=28.481;MAF_USDA=36.471
NC_035090.1	11044984	.	G	A	.	.	MAF_INRAE=23.418;MAF_USDA=4.118
NC_035090.1	11045135	.	G	A	.	.	MAF_USDA=5.738
NC_035090.1	11045137	.	G	A	.	.	MAF_INRAE=6.667;MAF_USDA=9.412
NC_035090.1	11045139	.	T	G	.	.	MAF_INRAE=6.667;MAF_USDA=9.412
NC_035090.1	11045148	.	G	A	.	.	MAF_INRAE=6.667;MAF_USDA=9.412
NC_035090.1	11045149	.	T	A	.	.	MAF_INRAE=25.949;MAF_USDA=12.353
NC_035090.1	11045150	.	T	C	.	.	MAF_INRAE=6.667;MAF_USDA=9.412
NC_035090.1	11045151	.	T	C	.	.	MAF_INRAE=6.667;MAF_USDA=9.412
NC_035090.1	11045158	.	T	C	.	.	MAF_INRAE=6.667;MAF_USDA=9.412
NC_035090.1	11045165	.	A	T	.	.	MAF_INRAE=6.667;MAF_USDA=9.412
NC_035090.1	11045204	.	A	C	.	.	MAF_INRAE=7.5;MAF_USDA=10.417
NC_035090.1	11045323	.	C	T	.	.	MAF_USDA=2.353
NC_035090.1	11045326	.	G	T	.	.	MAF_USDA=9.412
NC_035090.1	11045499	.	T	A	.	.	MAF_INRAE=7.5;MAF_USDA=9.412
NC_035090.1	11045515	.	A	G	.	.	MAF_INRAE=7.5;MAF_USDA=8.333
NC_035090.1	11045552	.	C	A	.	.	MAF_USDA=1.176
NC_035090.1	11045636	.	C	T	.	.	MAF_USDA=10.588
NC_035090.1	11045715	.	C	A	.	.	MAF_INRAE=7.5;MAF_USDA=5.882
NC_035090.1	11045717	.	C	A	.	.	MAF_INRAE=26.316
NC_035090.1	11045718	.	G	A	.	.	MAF_USDA=1.176
NC_035090.1	11045721	.	T	C	.	.	MAF_INRAE=7.5;MAF_USDA=9.412
NC_035090.1	11045781	.	A	C	.	.	MAF_INRAE=7.5;MAF_USDA=9.412
NC_035090.1	11045784	.	A	T	.	.	MAF_INRAE=5.263;MAF_USDA=2.353
NC_035090.1	11045848	.	A	T	.	.	MAF_INRAE=7.5;MAF_USDA=9.412
NC_035090.1	11045893	.	A	T	.	.	MAF_INRAE=7.5;MAF_USDA=9.412
NC_035090.1	11045902	.	C	A	.	.	MAF_INRAE=7.5;MAF_USDA=9.412
NC_035090.1	11045925	.	T	A	.	.	MAF_INRAE=7.5;MAF_USDA=9.412
NC_035090.1	11045942	.	T	C	.	.	MAF_INRAE=7.5;MAF_USDA=8.333
NC_035090.1	11045991	.	C	T	.	.	MAF_USDA=4.918
NC_035090.1	11046014	.	C	A	.	.	MAF_USDA=4.918
NC_035090.1	11046025	.	G	A	.	.	MAF_USDA=3.279
NC_035090.1	11046077	.	C	T	.	.	MAF_INRAE=7.5;MAF_USDA=9.412
NC_035090.1	11046091	.	C	A	.	.	MAF_INRAE=19.62;MAF_USDA=13.529
NC_035090.1	11046102	.	A	G	.	.	MAF_INRAE=7.5;MAF_USDA=9.412
NC_035090.1	11046251	.	G	T	.	.	MAF_USDA=5.738
NC_035090.1	11046267	.	T	C	.	.	MAF_INRAE=7.5;MAF_USDA=9.412
NC_035090.1	11046270	.	A	G	.	.	MAF_INRAE=7.5;MAF_USDA=9.412
NC_035090.1	11046275	.	C	T	.	.	MAF_USDA=1.765
NC_035090.1	11046276	.	G	T	.	.	MAF_INRAE=7.5;MAF_USDA=9.412
NC_035090.1	11046278	.	C	T	.	.	MAF_INRAE=7.5;MAF_USDA=10.0
NC_035090.1	11046305	.	G	A	.	.	MAF_USDA=7.647
NC_035090.1	11046309	.	T	A	.	.	MAF_USDA=10.417
NC_035090.1	11046311	.	T	C	.	.	MAF_USDA=10.417
NC_035090.1	11046313	.	C	T	.	.	MAF_USDA=10.417
NC_035090.1	11046344	.	G	T	.	.	MAF_USDA=1.639
NC_035090.1	11046466	.	A	G	.	.	MAF_INRAE=5.263;MAF_USDA=2.353
NC_035090.1	11046494	.	A	T	.	.	MAF_INRAE=9.167;MAF_USDA=7.647
NC_035090.1	11046504	.	C	T	.	.	MAF_INRAE=6.962;MAF_USDA=10.588
NC_035090.1	11046559	.	G	T	.	.	MAF_USDA=10.588
NC_035090.1	11046565	.	A	C	.	.	MAF_INRAE=7.5;MAF_USDA=9.412
NC_035090.1	11046566	.	T	A	.	.	MAF_INRAE=7.5;MAF_USDA=2.459
NC_035090.1	11046575	.	G	A	.	.	MAF_INRAE=7.5;MAF_USDA=10.0
NC_035090.1	11046585	.	T	G	.	.	MAF_INRAE=7.5;MAF_USDA=10.417
NC_035090.1	11046588	.	T	A	.	.	MAF_INRAE=13.924;MAF_USDA=16.667
NC_035090.1	11046644	.	G	A	.	.	MAF_USDA=4.918
NC_035090.1	11046674	.	T	C	.	.	MAF_INRAE=6.667;MAF_USDA=10.0
NC_035090.1	11046685	.	A	T	.	.	MAF_INRAE=7.5;MAF_USDA=9.412
NC_035090.1	11046701	.	C	T	.	.	MAF_INRAE=7.5;MAF_USDA=8.824
NC_035090.1	11046702	.	A	G	.	.	MAF_INRAE=7.5;MAF_USDA=8.824
NC_035090.1	11046709	.	A	G	.	.	MAF_INRAE=7.5;MAF_USDA=9.412
NC_035090.1	11046726	.	G	C	.	.	MAF_INRAE=7.5;MAF_USDA=8.824
NC_035090.1	11046738	.	C	A	.	.	MAF_INRAE=7.5;MAF_USDA=8.824
NC_035090.1	11046780	.	A	T	.	.	MAF_INRAE=7.5;MAF_USDA=9.412
NC_035090.1	11046832	.	A	G	.	.	MAF_USDA=4.118
NC_035090.1	11046838	.	A	C	.	.	MAF_INRAE=7.5;MAF_USDA=8.235
NC_035090.1	11046882	.	A	G	.	.	MAF_INRAE=5.833;MAF_USDA=7.647
NC_035090.1	11046923	.	C	T	.	.	MAF_INRAE=2.5;MAF_USDA=10.417
NC_035090.1	11046924	.	G	A	.	.	MAF_INRAE=2.5;MAF_USDA=10.417
NC_035090.1	11047024	.	G	A	.	.	MAF_USDA=3.448
NC_035090.1	11047049	.	A	T	.	.	MAF_USDA=1.724
NC_035090.1	11047102	.	G	A	.	.	MAF_INRAE=8.861
NC_035090.1	11047319	.	C	A	.	.	MAF_INRAE=26.582;MAF_USDA=9.146
NC_035090.1	11047381	.	A	C	.	.	MAF_INRAE=42.105;MAF_USDA=27.439
NC_035090.1	11047395	.	A	G	.	.	MAF_INRAE=42.105;MAF_USDA=27.439
NC_035090.1	11047411	.	C	A	.	.	MAF_INRAE=42.105;MAF_USDA=9.483
NC_035090.1	11047467	.	T	C	.	.	MAF_INRAE=21.053;MAF_USDA=15.244
NC_035090.1	11048055	.	C	T	.	.	MAF_INRAE=5.263
NC_035090.1	11049937	.	A	C	.	.	MAF_USDA=11.176
NC_035090.1	11050036	.	C	T	.	.	MAF_INRAE=8.228
NC_035090.1	11050062	.	C	G	.	.	MAF_INRAE=5.263;MAF_USDA=16.471
NC_035090.1	11050084	.	T	C	.	.	MAF_USDA=27.647
NC_035090.1	11050172	.	T	C	.	.	MAF_INRAE=8.333
NC_035090.1	11050571	.	A	G	.	.	MAF_INRAE=22.785;MAF_USDA=4.118
NC_035090.1	11050715	.	C	A	.	.	MAF_USDA=4.167
NC_035090.1	11050740	.	T	C	.	.	MAF_USDA=4.918
NC_035090.1	11050759	.	A	G	.	.	MAF_USDA=5.738
NC_035090.1	11050882	.	T	C	.	.	MAF_INRAE=7.5;MAF_USDA=1.639
NC_035090.1	11050950	.	C	G	.	.	MAF_INRAE=8.333
NC_035090.1	11054035	.	A	G	.	.	MAF_INRAE=1.667
NC_035090.1	11054095	.	T	C	.	.	MAF_INRAE=5.263;MAF_USDA=5.882
NC_035090.1	11054136	.	C	G	.	.	MAF_USDA=6.471
NC_035090.1	11054290	.	C	T	.	.	MAF_USDA=1.765
NC_035090.1	11054315	.	G	A	.	.	MAF_INRAE=5.263
NC_035090.1	11054487	.	C	G	.	.	MAF_INRAE=9.167;MAF_USDA=10.0
NC_035090.1	11054502	.	C	G	.	.	MAF_USDA=2.941
NC_035090.1	11054575	.	G	A	.	.	MAF_INRAE=27.215;MAF_USDA=21.176
NC_035090.1	11054604	.	G	T	.	.	MAF_USDA=4.098
NC_035090.1	11054639	.	G	T	.	.	MAF_USDA=4.167
NC_035090.1	11054640	.	C	T	.	.	MAF_INRAE=5.263
NC_035090.1	11054799	.	G	A	.	.	MAF_INRAE=9.167;MAF_USDA=10.0
NC_035090.1	11054893	.	G	A	.	.	MAF_USDA=1.667
NC_035090.1	11055222	.	A	C	.	.	MAF_INRAE=9.167;MAF_USDA=10.588
NC_035090.1	11055312	.	C	T	.	.	MAF_INRAE=9.167;MAF_USDA=10.0
NC_035090.1	11055347	.	G	A	.	.	MAF_USDA=2.353
NC_035090.1	11055438	.	G	A	.	.	MAF_USDA=2.083
NC_035090.1	11055572	.	G	A	.	.	MAF_USDA=1.639
NC_035090.1	11055595	.	C	G	.	.	MAF_USDA=2.5
NC_035090.1	11055601	.	G	A	.	.	MAF_USDA=4.167
NC_035090.1	11055611	.	T	C	.	.	MAF_USDA=22.917
NC_035090.1	11055627	.	C	A	.	.	MAF_USDA=3.333
NC_035090.1	11056908	.	G	A	.	.	MAF_USDA=10.417
NC_035090.1	11056930	.	G	A	.	.	MAF_INRAE=3.333
NC_035090.1	11056952	.	A	G	.	.	MAF_INRAE=2.5
NC_035090.1	11057098	.	T	C	.	.	MAF_USDA=22.917
NC_035090.1	11057102	.	C	G	.	.	MAF_INRAE=5.0
NC_035090.1	11057127	.	C	A	.	.	MAF_INRAE=2.5
NC_035090.1	11057128	.	A	G	.	.	MAF_INRAE=3.333
NC_035090.1	11057132	.	T	A	.	.	MAF_USDA=6.25
NC_035090.1	11057182	.	C	T	.	.	MAF_USDA=3.279
NC_035090.1	11057423	.	C	T	.	.	MAF_USDA=2.459
NC_035090.1	11057505	.	C	G	.	.	MAF_INRAE=10.759;MAF_USDA=4.706
NC_035090.1	11058200	.	T	A	.	.	MAF_USDA=1.667
NC_035090.1	11058283	.	C	T	.	.	MAF_INRAE=34.177;MAF_USDA=31.548
NC_035090.1	11058414	.	C	T	.	.	MAF_USDA=1.639
NC_035090.1	11058549	.	G	A	.	.	MAF_USDA=3.279
NC_035090.1	11060398	.	T	C	.	.	MAF_USDA=1.639
NC_035090.1	11060452	.	G	T	.	.	MAF_USDA=3.529
NC_035090.1	11060737	.	G	A	.	.	MAF_USDA=11.475
NC_035090.1	11060930	.	T	C	.	.	MAF_USDA=28.824
NC_035090.1	11061011	.	G	A	.	.	MAF_USDA=1.667
NC_035090.1	11061039	.	C	T	.	.	MAF_USDA=1.667
NC_035090.1	11061046	.	G	A	.	.	MAF_USDA=8.235
NC_035090.1	11061100	.	T	A	.	.	MAF_USDA=4.118
NC_035090.1	11061140	.	C	G	.	.	MAF_USDA=6.471
NC_035090.1	11061141	.	C	T	.	.	MAF_USDA=12.5
NC_035090.1	11061343	.	T	G	.	.	MAF_USDA=14.706
NC_035090.1	11061388	.	T	C	.	.	MAF_USDA=15.882
NC_035090.1	11061415	.	G	T	.	.	MAF_USDA=7.647
NC_035090.1	11061603	.	G	T	.	.	MAF_USDA=2.459
NC_035090.1	11061715	.	C	T	.	.	MAF_USDA=13.529
NC_035090.1	11061782	.	A	C	.	.	MAF_USDA=10.417
NC_035090.1	11063025	.	T	C	.	.	MAF_USDA=43.75
NC_035090.1	11063112	.	G	T	.	.	MAF_INRAE=4.167
NC_035090.1	11063125	.	C	T	.	.	MAF_INRAE=1.667
NC_035090.1	11063130	.	T	C	.	.	MAF_INRAE=1.667
NC_035090.1	11063133	.	G	T	.	.	MAF_INRAE=4.167
NC_035090.1	11063146	.	C	T	.	.	MAF_INRAE=2.5
NC_035090.1	11063148	.	C	A	.	.	MAF_INRAE=2.5
NC_035090.1	11063151	.	T	C	.	.	MAF_INRAE=4.167
NC_035090.1	11063164	.	G	C	.	.	MAF_INRAE=2.5
NC_035090.1	11063172	.	C	T	.	.	MAF_INRAE=1.667
NC_035090.1	11063182	.	A	T	.	.	MAF_USDA=14.706
NC_035090.1	11063192	.	G	A	.	.	MAF_USDA=1.639
NC_035090.1	11063228	.	T	C	.	.	MAF_USDA=28.235
NC_035090.1	11063248	.	A	T	.	.	MAF_INRAE=1.667;MAF_USDA=4.706
NC_035090.1	11063259	.	C	T	.	.	MAF_USDA=2.083
NC_035090.1	11063568	.	T	A	.	.	MAF_USDA=2.083
NC_035090.1	11063572	.	A	T	.	.	MAF_INRAE=3.333;MAF_USDA=2.459
NC_035090.1	11063598	.	T	A	.	.	MAF_USDA=8.824
NC_035090.1	11063632	.	G	C	.	.	MAF_INRAE=23.418;MAF_USDA=4.118
NC_035090.1	11063734	.	C	A	.	.	MAF_USDA=7.647
NC_035090.1	11063792	.	T	A	.	.	MAF_USDA=5.882
NC_035090.1	11063881	.	C	A	.	.	MAF_USDA=9.016
NC_035090.1	11063900	.	G	A	.	.	MAF_USDA=4.918
NC_035090.1	11063902	.	T	A	.	.	MAF_USDA=1.639
NC_035090.1	11063935	.	T	G	.	.	MAF_USDA=8.824
NC_035090.1	11063980	.	A	T	.	.	MAF_USDA=1.639
NC_035090.1	11064104	.	G	C	.	.	MAF_INRAE=5.263
NC_035090.1	11064194	.	G	T	.	.	MAF_USDA=4.098
NC_035090.1	11064334	.	C	T	.	.	MAF_USDA=4.167
NC_035090.1	11064362	.	C	T	.	.	MAF_USDA=12.5
NC_035090.1	11064480	.	T	C	.	.	MAF_USDA=5.882
NC_035090.1	11064503	.	CTTCTGTGAGTGTAATGTTTACTGTAA	TTTCTGTGAGTGTAATGTTTACTGTAA,CTTCTGTGAGTGTAATGTTTACTGTAC	.	.	MAF_INRAE=31.013;MAF_USDA=16.667
NC_035090.1	11064594	.	A	T	.	.	MAF_INRAE=31.646;MAF_USDA=17.647
NC_035090.1	11064601	.	C	G	.	.	MAF_INRAE=5.263
NC_035090.1	11064606	.	G	T	.	.	MAF_USDA=4.098
NC_035090.1	11064626	.	G	T	.	.	MAF_USDA=2.353
NC_035090.1	11064724	.	T	C	.	.	MAF_USDA=4.118
NC_035090.1	11064738	.	G	A	.	.	MAF_USDA=2.083
NC_035090.1	11064913	.	C	T	.	.	MAF_INRAE=31.646;MAF_USDA=10.0
NC_035090.1	11065024	.	T	G	.	.	MAF_USDA=5.882
NC_035090.1	11065128	.	T	A	.	.	MAF_USDA=4.167
NC_035090.1	11065180	.	T	G	.	.	MAF_USDA=4.167
NC_035090.1	11065327	.	C	A	.	.	MAF_USDA=14.118
NC_035090.1	11065343	.	G	A	.	.	MAF_USDA=7.647
NC_035090.1	11065353	.	T	C	.	.	MAF_USDA=1.765
NC_035090.1	11065459	.	T	G	.	.	MAF_INRAE=5.263
NC_035090.1	11065613	.	C	G	.	.	MAF_USDA=7.738
NC_035090.1	11065666	.	C	T	.	.	MAF_INRAE=7.5;MAF_USDA=1.639
NC_035090.1	11065729	.	C	T	.	.	MAF_USDA=1.639
NC_035090.1	11065766	.	G	T	.	.	MAF_USDA=4.706
NC_035090.1	11065859	.	G	T	.	.	MAF_USDA=4.098
NC_035090.1	11065895	.	C	G	.	.	MAF_INRAE=1.667;MAF_USDA=4.706
NC_035090.1	11066027	.	G	T	.	.	MAF_USDA=2.459
NC_035090.1	11066111	.	C	A	.	.	MAF_INRAE=18.333;MAF_USDA=10.417
NC_035090.1	11066123	.	G	A	.	.	MAF_INRAE=5.263;MAF_USDA=3.529
NC_035090.1	11066485	.	C	A	.	.	MAF_INRAE=5.263
NC_035090.1	11066663	.	C	T	.	.	MAF_USDA=5.882
NC_035090.1	11066722	.	A	G	.	.	MAF_INRAE=31.646;MAF_USDA=18.824
NC_035090.1	11066867	.	A	G	.	.	MAF_USDA=14.118
NC_035090.1	11066917	.	C	T	.	.	MAF_USDA=4.167
NC_035090.1	11066932	.	T	C	.	.	MAF_INRAE=5.263
NC_035090.1	11067135	.	G	A	.	.	MAF_USDA=3.279
NC_035090.1	11067136	.	C	A	.	.	MAF_USDA=3.279
NC_035090.1	11067140	.	G	A	.	.	MAF_USDA=10.417
NC_035090.1	11067296	.	G	A	.	.	MAF_INRAE=31.646;MAF_USDA=12.353
NC_035090.1	11067358	.	G	A	.	.	MAF_USDA=9.412
NC_035090.1	11067448	.	C	G	.	.	MAF_USDA=12.5
NC_035090.1	11067456	.	A	G	.	.	MAF_INRAE=27.848;MAF_USDA=20.0
NC_035090.1	11067482	.	A	C	.	.	MAF_INRAE=5.263;MAF_USDA=2.459
NC_035090.1	11067486	.	G	T	.	.	MAF_INRAE=9.494;MAF_USDA=4.098
NC_035090.1	11067510	.	G	A	.	.	MAF_USDA=9.412
NC_035090.1	11067697	.	G	T	.	.	MAF_USDA=2.459
NC_035090.1	11067842	.	G	A	.	.	MAF_USDA=5.294
NC_035090.1	11067921	.	C	G	.	.	MAF_USDA=6.25
NC_035090.1	11067927	.	C	A	.	.	MAF_INRAE=9.167;MAF_USDA=10.417
NC_035090.1	11068076	.	C	T	.	.	MAF_USDA=6.471
NC_035090.1	11068077	.	G	A	.	.	MAF_USDA=8.235
NC_035090.1	11068096	.	T	G	.	.	MAF_INRAE=16.456;MAF_USDA=14.706
NC_035090.1	11068250	.	A	T	.	.	MAF_USDA=6.471
NC_035090.1	11068326	.	G	T	.	.	MAF_INRAE=5.263
NC_035090.1	11068548	.	G	A	.	.	MAF_USDA=13.529
NC_035090.1	11068603	.	C	T	.	.	MAF_USDA=1.639
NC_035090.1	11068757	.	G	C	.	.	MAF_USDA=2.459
NC_035090.1	11068964	.	T	C	.	.	MAF_INRAE=9.167;MAF_USDA=4.706
NC_035090.1	11069093	.	G	C	.	.	MAF_USDA=1.639
NC_035090.1	11069205	.	T	G	.	.	MAF_INRAE=9.167;MAF_USDA=12.353
NC_035090.1	11069276	.	T	A	.	.	MAF_USDA=4.098
NC_035090.1	11069291	.	T	G	.	.	MAF_USDA=1.765
NC_035090.1	11069310	.	A	G	.	.	MAF_USDA=2.083
NC_035090.1	11069480	.	G	T	.	.	MAF_INRAE=22.785;MAF_USDA=4.706
NC_035090.1	11069520	.	G	A	.	.	MAF_INRAE=5.263
NC_035090.1	11069533	.	T	C	.	.	MAF_USDA=4.098
NC_035090.1	11069579	.	C	G	.	.	MAF_INRAE=5.263
NC_035090.1	11069583	.	T	C	.	.	MAF_USDA=5.833
NC_035090.1	11069621	.	T	C	.	.	MAF_USDA=7.647
NC_035090.1	11069691	.	G	A	.	.	MAF_USDA=2.083
NC_035090.1	11069897	.	G	T	.	.	MAF_USDA=30.588
NC_035090.1	11069900	.	T	A	.	.	MAF_USDA=6.25
NC_035090.1	11069901	.	T	A	.	.	MAF_USDA=10.417
NC_035090.1	11069902	.	T	A	.	.	MAF_USDA=6.25
NC_035090.1	11069908	.	A	T	.	.	MAF_USDA=8.197
NC_035090.1	11069909	.	A	T	.	.	MAF_USDA=14.754
NC_035090.1	11070030	.	G	A	.	.	MAF_INRAE=15.0
NC_035090.1	11070336	.	C	T	.	.	MAF_USDA=6.024
NC_035090.1	11070368	.	A	C	.	.	MAF_USDA=2.5
NC_035090.1	11070517	.	G	A	.	.	MAF_INRAE=19.62;MAF_USDA=11.765
NC_035090.1	11070562	.	T	A	.	.	MAF_INRAE=5.263
NC_035090.1	11070578	.	G	T	.	.	MAF_USDA=7.647
NC_035090.1	11070590	.	G	A	.	.	MAF_INRAE=32.5;MAF_USDA=27.083
NC_035090.1	11070593	.	A	T	.	.	MAF_INRAE=32.5;MAF_USDA=27.083
NC_035090.1	11070595	.	T	C	.	.	MAF_INRAE=32.5;MAF_USDA=27.083
NC_035090.1	11070703	.	G	A	.	.	MAF_USDA=5.882
NC_035090.1	11070925	.	A	G	.	.	MAF_INRAE=43.038;MAF_USDA=17.647
NC_035090.1	11070968	.	A	T	.	.	MAF_INRAE=23.418;MAF_USDA=4.706
NC_035090.1	11071039	.	A	G	.	.	MAF_INRAE=43.038;MAF_USDA=26.471
NC_035090.1	11071107	.	T	G	.	.	MAF_USDA=2.459
NC_035090.1	11071116	.	C	A	.	.	MAF_INRAE=30.38;MAF_USDA=4.918
NC_035090.1	11071146	.	T	C	.	.	MAF_USDA=3.279
NC_035090.1	11071177	.	C	T	.	.	MAF_INRAE=3.333;MAF_USDA=2.459
NC_035090.1	11071197	.	G	A	.	.	MAF_USDA=1.639
NC_035090.1	11071198	.	G	A	.	.	MAF_INRAE=1.667;MAF_USDA=4.706
NC_035090.1	11071199	.	T	A	.	.	MAF_INRAE=48.734;MAF_USDA=44.118
NC_035090.1	11071243	.	A	T	.	.	MAF_USDA=4.167
NC_035090.1	11071327	.	G	A	.	.	MAF_INRAE=5.263
NC_035090.1	11071460	.	C	A	.	.	MAF_USDA=7.143
NC_035090.1	11071516	.	C	A	.	.	MAF_USDA=14.881
NC_035090.1	11071553	.	T	C	.	.	MAF_USDA=15.476
NC_035090.1	11071572	.	C	A	.	.	MAF_USDA=9.412
NC_035090.1	11071609	.	C	T	.	.	MAF_USDA=29.167
NC_035090.1	11071618	.	A	C	.	.	MAF_INRAE=27.848;MAF_USDA=14.706
NC_035090.1	11071693	.	C	A	.	.	MAF_USDA=6.557
NC_035090.1	11071713	.	C	T	.	.	MAF_USDA=1.639
NC_035090.1	11071717	.	C	T	.	.	MAF_USDA=7.377
NC_035090.1	11071805	.	G	A	.	.	MAF_USDA=1.639
NC_035090.1	11071826	.	G	A	.	.	MAF_INRAE=9.167;MAF_USDA=10.417
NC_035090.1	11071909	.	T	C	.	.	MAF_INRAE=10.833;MAF_USDA=7.059
NC_035090.1	11072006	.	G	C	.	.	MAF_INRAE=31.013;MAF_USDA=2.459
NC_035090.1	11072022	.	C	T	.	.	MAF_INRAE=30.38;MAF_USDA=14.706
NC_035090.1	11072100	.	T	G	.	.	MAF_USDA=6.471
NC_035090.1	11072194	.	G	T	.	.	MAF_INRAE=22.785;MAF_USDA=13.529
NC_035090.1	11072198	.	G	T	.	.	MAF_USDA=4.167
NC_035090.1	11072407	.	C	T	.	.	MAF_USDA=2.083
NC_035090.1	11072408	.	G	A	.	.	MAF_USDA=8.333
NC_035090.1	11072422	.	T	G	.	.	MAF_USDA=14.583
NC_035090.1	11072458	.	T	G	.	.	MAF_USDA=20.833
NC_035090.1	11072479	.	C	T	.	.	MAF_USDA=8.434
NC_035090.1	11072480	.	A	G	.	.	MAF_USDA=13.095
NC_035090.1	11072494	.	T	G	.	.	MAF_USDA=4.098
NC_035090.1	11072536	.	A	T	.	.	MAF_INRAE=5.263
NC_035090.1	11072554	.	C	T	.	.	MAF_USDA=10.417
NC_035090.1	11072557	.	C	T	.	.	MAF_USDA=1.639
NC_035090.1	11072563	.	A	T	.	.	MAF_INRAE=26.316;MAF_USDA=48.824
NC_035090.1	11072583	.	C	T	.	.	MAF_INRAE=5.263;MAF_USDA=1.639
NC_035090.1	11072618	.	G	A	.	.	MAF_USDA=4.098
NC_035090.1	11072703	.	C	T	.	.	MAF_INRAE=31.013;MAF_USDA=17.857
NC_035090.1	11072718	.	C	T	.	.	MAF_INRAE=3.333;MAF_USDA=2.459
NC_035090.1	11072733	.	T	C	.	.	MAF_USDA=1.639
NC_035090.1	11072748	.	G	A	.	.	MAF_INRAE=10.833;MAF_USDA=5.738
NC_035090.1	11072804	.	G	C	.	.	MAF_INRAE=9.167;MAF_USDA=11.176
NC_035090.1	11072860	.	T	C	.	.	MAF_USDA=4.918
NC_035090.1	11072900	.	A	G	.	.	MAF_INRAE=49.367;MAF_USDA=47.059
NC_035090.1	11072921	.	G	A	.	.	MAF_USDA=10.417
NC_035090.1	11072932	.	T	G	.	.	MAF_INRAE=15.19;MAF_USDA=19.412
NC_035090.1	11073154	.	C	T	.	.	MAF_INRAE=30.38;MAF_USDA=15.294
NC_035090.1	11073169	.	T	C	.	.	MAF_INRAE=11.392;MAF_USDA=4.706
NC_035090.1	11073280	.	C	T	.	.	MAF_INRAE=42.405;MAF_USDA=45.882
NC_035090.1	11073405	.	T	C	.	.	MAF_INRAE=49.367;MAF_USDA=41.765
NC_035090.1	11073573	.	T	A	.	.	MAF_USDA=1.639
NC_035090.1	11073594	.	A	G	.	.	MAF_INRAE=10.833;MAF_USDA=5.738
NC_035090.1	11073675	.	G	A	.	.	MAF_INRAE=5.263;MAF_USDA=4.098
NC_035090.1	11073797	.	T	C	.	.	MAF_USDA=1.639
NC_035090.1	11073953	.	G	A	.	.	MAF_USDA=4.167
NC_035090.1	11074014	.	A	G	.	.	MAF_INRAE=5.263;MAF_USDA=4.118
NC_035090.1	11074032	.	C	T	.	.	MAF_INRAE=43.671;MAF_USDA=47.647
NC_035090.1	11074034	.	C	T	.	.	MAF_INRAE=42.5;MAF_USDA=48.235
NC_035090.1	11074042	.	G	A	.	.	MAF_USDA=5.738
NC_035090.1	11074071	.	T	G	.	.	MAF_INRAE=48.101;MAF_USDA=36.471
NC_035090.1	11074105	.	G	A	.	.	MAF_INRAE=10.833;MAF_USDA=5.738
NC_035090.1	11074140	.	A	G	.	.	MAF_INRAE=17.722;MAF_USDA=24.118
NC_035090.1	11074144	.	C	T	.	.	MAF_USDA=1.639
NC_035090.1	11074152	.	C	G	.	.	MAF_INRAE=48.101;MAF_USDA=38.824
NC_035090.1	11074161	.	G	T	.	.	MAF_INRAE=48.101;MAF_USDA=39.412
NC_035090.1	11074163	.	T	C	.	.	MAF_INRAE=9.167;MAF_USDA=10.417
NC_035090.1	11074196	.	G	A	.	.	MAF_INRAE=44.937;MAF_USDA=47.647
NC_035090.1	11074197	.	T	C	.	.	MAF_INRAE=10.0;MAF_USDA=5.738
NC_035090.1	11074199	.	A	G	.	.	MAF_INRAE=10.0;MAF_USDA=5.738
NC_035090.1	11074238	.	A	T	.	.	MAF_USDA=1.639
NC_035090.1	11074288	.	C	T	.	.	MAF_USDA=10.656
NC_035090.1	11074300	.	T	A	.	.	MAF_INRAE=44.937;MAF_USDA=50.0
NC_035090.1	11074315	.	C	A	.	.	MAF_USDA=4.918
NC_035090.1	11074338	.	C	A	.	.	MAF_INRAE=32.278;MAF_USDA=48.824
NC_035090.1	11074342	.	G	T	.	.	MAF_USDA=2.5
NC_035090.1	11074390	.	G	T	.	.	MAF_INRAE=22.152;MAF_USDA=46.471
NC_035090.1	11074396	.	C	A	.	.	MAF_INRAE=5.263
NC_035090.1	11074404	.	T	A	.	.	MAF_INRAE=45.57;MAF_USDA=45.882
NC_035090.1	11074436	.	A	C	.	.	MAF_INRAE=43.671;MAF_USDA=39.583
NC_035090.1	11074479	.	C	T	.	.	MAF_USDA=4.167
NC_035090.1	11074541	.	C	T	.	.	MAF_USDA=4.098
NC_035090.1	11074592	.	C	A	.	.	MAF_INRAE=10.833;MAF_USDA=10.0
NC_035090.1	11074598	.	C	A	.	.	MAF_INRAE=10.833;MAF_USDA=9.524
NC_035090.1	11074683	.	A	G	.	.	MAF_INRAE=30.38;MAF_USDA=15.882
NC_035090.1	11074695	.	A	T	.	.	MAF_INRAE=5.263
NC_035090.1	11074809	.	G	A	.	.	MAF_USDA=1.639
NC_035090.1	11074850	.	G	A	.	.	MAF_USDA=4.098
NC_035090.1	11074858	.	T	C	.	.	MAF_INRAE=18.354;MAF_USDA=24.706
NC_035090.1	11074981	.	C	T	.	.	MAF_USDA=1.639
NC_035090.1	11075125	.	G	C	.	.	MAF_USDA=1.639
NC_035090.1	11075202	.	A	T	.	.	MAF_INRAE=30.38;MAF_USDA=15.294
NC_035090.1	11075203	.	G	C	.	.	MAF_USDA=4.118
NC_035090.1	11075259	.	C	T	.	.	MAF_USDA=3.529
NC_035090.1	11075363	.	T	C	.	.	MAF_USDA=4.118
NC_035090.1	11075422	.	G	A	.	.	MAF_INRAE=8.333;MAF_USDA=6.471
NC_035090.1	11075503	.	G	A	.	.	MAF_USDA=2.459
NC_035090.1	11075650	.	A	G	.	.	MAF_INRAE=9.167
NC_035090.1	11075719	.	C	T	.	.	MAF_USDA=3.529
NC_035090.1	11075735	.	C	A	.	.	MAF_INRAE=10.833
NC_035090.1	11075846	.	T	A	.	.	MAF_INRAE=13.291;MAF_USDA=42.941
NC_035090.1	11075853	.	G	A	.	.	MAF_USDA=4.918
NC_035090.1	11075868	.	T	C	.	.	MAF_INRAE=13.291;MAF_USDA=42.941
NC_035090.1	11075920	.	T	A	.	.	MAF_INRAE=18.354;MAF_USDA=16.471
NC_035090.1	11075936	.	A	C	.	.	MAF_USDA=5.738
NC_035090.1	11075971	.	A	G	.	.	MAF_INRAE=50.0;MAF_USDA=47.059
NC_035090.1	11075984	.	T	A	.	.	MAF_USDA=12.5
NC_035090.1	11076011	.	A	G	.	.	MAF_INRAE=40.506;MAF_USDA=17.647
NC_035090.1	11076023	.	G	C	.	.	MAF_INRAE=11.392;MAF_USDA=6.471
NC_035090.1	11076072	.	A	G	.	.	MAF_INRAE=39.873;MAF_USDA=29.412
NC_035090.1	11076472	.	C	T	.	.	MAF_INRAE=11.392;MAF_USDA=7.317
NC_035090.1	11076513	.	A	T	.	.	MAF_INRAE=19.167
NC_035090.1	11076516	.	A	T	.	.	MAF_INRAE=32.5
NC_035090.1	11076536	.	C	A	.	.	MAF_INRAE=5.263
NC_035090.1	11076537	.	G	T	.	.	MAF_USDA=1.695
NC_035090.1	11076546	.	C	T	.	.	MAF_USDA=2.41
NC_035090.1	11076590	.	A	T	.	.	MAF_INRAE=9.494;MAF_USDA=13.529
NC_035090.1	11076607	.	G	T	.	.	MAF_USDA=12.353
NC_035090.1	11076616	.	C	T	.	.	MAF_USDA=1.639
NC_035090.1	11076631	.	G	A	.	.	MAF_INRAE=10.0;MAF_USDA=10.417
NC_035090.1	11076679	.	T	C	.	.	MAF_INRAE=31.013;MAF_USDA=2.941
NC_035090.1	11076708	.	C	A	.	.	MAF_INRAE=9.167;MAF_USDA=10.417
NC_035090.1	11076806	.	C	T	.	.	MAF_INRAE=8.228;MAF_USDA=42.353
NC_035090.1	11076831	.	T	C	.	.	MAF_USDA=11.475
NC_035090.1	11076884	.	A	C	.	.	MAF_INRAE=9.167
NC_035090.1	11076952	.	C	T	.	.	MAF_USDA=6.25
NC_035090.1	11077020	.	C	T	.	.	MAF_INRAE=11.392;MAF_USDA=7.059
NC_035090.1	11077028	.	T	A	.	.	MAF_INRAE=10.0;MAF_USDA=5.738
NC_035090.1	11077043	.	T	C	.	.	MAF_INRAE=5.263
NC_035090.1	11077219	.	T	G	.	.	MAF_USDA=10.656
NC_035090.1	11077231	.	T	C	.	.	MAF_USDA=8.333
NC_035090.1	11077232	.	C	A	.	.	MAF_USDA=4.118
NC_035090.1	11077327	.	G	T	.	.	MAF_USDA=11.765
NC_035090.1	11077339	.	A	G	.	.	MAF_USDA=1.639
NC_035090.1	11077376	.	G	A	.	.	MAF_USDA=4.167
NC_035090.1	11077383	.	T	A	.	.	MAF_USDA=2.083
NC_035090.1	11077387	.	T	G	.	.	MAF_INRAE=30.38;MAF_USDA=20.833
NC_035090.1	11077389	.	T	A	.	.	MAF_INRAE=26.667;MAF_USDA=18.75
NC_035090.1	11077470	.	A	G	.	.	MAF_USDA=4.118
NC_035090.1	11077471	.	C	A	.	.	MAF_USDA=2.083
NC_035090.1	11077525	.	C	T	.	.	MAF_USDA=4.918
NC_035090.1	11077566	.	T	G	.	.	MAF_INRAE=8.333;MAF_USDA=15.294
NC_035090.1	11077568	.	A	C	.	.	MAF_USDA=8.333
NC_035090.1	11077633	.	G	A	.	.	MAF_INRAE=1.667;MAF_USDA=4.706
NC_035090.1	11077667	.	G	T	.	.	MAF_USDA=2.353
NC_035090.1	11077684	.	C	A	.	.	MAF_INRAE=30.38;MAF_USDA=15.294
NC_035090.1	11077691	.	G	C	.	.	MAF_USDA=4.118
NC_035090.1	11077702	.	A	G	.	.	MAF_INRAE=5.263;MAF_USDA=4.118
NC_035090.1	11077704	.	A	T	.	.	MAF_USDA=1.639
NC_035090.1	11077728	.	C	T	.	.	MAF_INRAE=5.263;MAF_USDA=1.639
NC_035090.1	11077735	.	C	T	.	.	MAF_INRAE=5.263
NC_035090.1	11077747	.	G	A	.	.	MAF_USDA=1.639
NC_035090.1	11077773	.	A	G	.	.	MAF_USDA=1.639
NC_035090.1	11077820	.	G	A	.	.	MAF_INRAE=10.833;MAF_USDA=13.529
NC_035090.1	11077864	.	G	A	.	.	MAF_INRAE=5.263
NC_035090.1	11077876	.	T	G	.	.	MAF_INRAE=5.263
NC_035090.1	11077881	.	G	A	.	.	MAF_INRAE=5.263
NC_035090.1	11078003	.	T	A	.	.	MAF_INRAE=30.38;MAF_USDA=15.294
NC_035090.1	11078007	.	C	T	.	.	MAF_USDA=1.639
NC_035090.1	11078032	.	A	G	.	.	MAF_INRAE=31.013
NC_035090.1	11078110	.	A	C	.	.	MAF_USDA=2.941
NC_035090.1	11078151	.	A	G	.	.	MAF_USDA=11.765
NC_035090.1	11078220	.	G	A	.	.	MAF_USDA=2.941
NC_035090.1	11078221	.	C	T	.	.	MAF_USDA=3.529
NC_035090.1	11078296	.	A	C	.	.	MAF_USDA=4.118
NC_035090.1	11078370	.	G	A	.	.	MAF_INRAE=11.392;MAF_USDA=7.059
NC_035090.1	11078493	.	C	A	.	.	MAF_USDA=4.167
NC_035090.1	11078513	.	C	T	.	.	MAF_USDA=1.639
NC_035090.1	11078578	.	A	T	.	.	MAF_USDA=1.639
NC_035090.1	11078588	.	G	A	.	.	MAF_USDA=1.639
NC_035090.1	11079964	.	A	T	.	.	MAF_USDA=10.588
NC_035090.1	11079982	.	G	T	.	.	MAF_USDA=4.098
NC_035090.1	11080014	.	G	T	.	.	MAF_USDA=4.118
NC_035090.1	11080063	.	G	C	.	.	MAF_USDA=1.639
NC_035090.1	11080342	.	A	T	.	.	MAF_USDA=4.706
NC_035090.1	11080356	.	C	A	.	.	MAF_INRAE=9.494;MAF_USDA=10.588
NC_035090.1	11080446	.	G	A	.	.	MAF_USDA=2.459
NC_035090.1	11080575	.	C	T	.	.	MAF_USDA=2.941
NC_035090.1	11080589	.	C	T	.	.	MAF_USDA=3.279
NC_035090.1	11080644	.	T	C	.	.	MAF_INRAE=23.418;MAF_USDA=12.353
NC_035090.1	11080664	.	A	C	.	.	MAF_USDA=3.529
NC_035090.1	11080717	.	T	G	.	.	MAF_INRAE=10.0;MAF_USDA=4.706
NC_035090.1	11080726	.	G	C	.	.	MAF_USDA=10.588
NC_035090.1	11080838	.	G	A	.	.	MAF_USDA=2.459
NC_035090.1	11080863	.	T	C	.	.	MAF_INRAE=8.228;MAF_USDA=11.176
NC_035090.1	11080896	.	A	G	.	.	MAF_INRAE=38.608;MAF_USDA=9.836
NC_035090.1	11080897	.	A	C	.	.	MAF_INRAE=42.5;MAF_USDA=9.836
NC_035090.1	11080903	.	T	C	.	.	MAF_USDA=8.197
NC_035090.1	11080905	.	T	G	.	.	MAF_USDA=7.377
NC_035090.1	11080943	.	G	T	.	.	MAF_INRAE=8.228;MAF_USDA=8.824
NC_035090.1	11080989	.	G	A	.	.	MAF_INRAE=24.684;MAF_USDA=21.765
NC_035090.1	11080999	.	T	A	.	.	MAF_USDA=1.176
NC_035090.1	11081039	.	A	G	.	.	MAF_INRAE=8.228;MAF_USDA=38.235
NC_035090.1	11081125	.	G	A	.	.	MAF_USDA=7.377
NC_035090.1	11081361	.	C	T	.	.	MAF_USDA=11.765
NC_035090.1	11081388	.	A	C	.	.	MAF_USDA=1.639
NC_035090.1	11081409	.	A	G	.	.	MAF_USDA=1.639
NC_035090.1	11081410	.	A	C	.	.	MAF_USDA=1.639
NC_035090.1	11081422	.	C	G	.	.	MAF_USDA=5.882
NC_035090.1	11081533	.	G	T	.	.	MAF_USDA=19.412
NC_035090.1	11081545	.	C	T	.	.	MAF_INRAE=8.228;MAF_USDA=11.176
NC_035090.1	11081572	.	T	A	.	.	MAF_USDA=10.417
NC_035090.1	11081600	.	A	G	.	.	MAF_USDA=8.333
NC_035090.1	11081609	.	C	T	.	.	MAF_INRAE=9.167;MAF_USDA=12.5
NC_035090.1	11081669	.	G	T	.	.	MAF_INRAE=8.228
NC_035090.1	11081701	.	C	T	.	.	MAF_USDA=1.639
NC_035090.1	11081767	.	G	A	.	.	MAF_INRAE=15.823;MAF_USDA=17.059
NC_035090.1	11081816	.	C	A	.	.	MAF_USDA=10.0
NC_035090.1	11081879	.	G	A	.	.	MAF_USDA=8.197
NC_035090.1	11081940	.	C	T	.	.	MAF_INRAE=10.526;MAF_USDA=22.353
NC_035090.1	11081943	.	G	A	.	.	MAF_USDA=4.098
NC_035090.1	11081991	.	G	T	.	.	MAF_INRAE=5.263
NC_035090.1	11082047	.	A	G	.	.	MAF_INRAE=8.861;MAF_USDA=10.588
NC_035090.1	11082072	.	C	A	.	.	MAF_USDA=1.639
NC_035090.1	11082073	.	C	A	.	.	MAF_USDA=1.639
NC_035090.1	11082083	.	G	A	.	.	MAF_USDA=49.412
NC_035090.1	11082119	.	G	T	.	.	MAF_USDA=49.412
NC_035090.1	11082235	.	A	G	.	.	MAF_USDA=1.205
NC_035090.1	11082268	.	T	A	.	.	MAF_INRAE=9.167
NC_035090.1	11082283	.	C	T	.	.	MAF_INRAE=7.5
NC_035090.1	11082334	.	G	T	.	.	MAF_INRAE=30.38;MAF_USDA=12.651
NC_035090.1	11082343	.	A	C	.	.	MAF_INRAE=8.228;MAF_USDA=12.048
NC_035090.1	11082359	.	T	A	.	.	MAF_USDA=10.169
NC_035090.1	11082369	.	C	T	.	.	MAF_USDA=1.205
NC_035090.1	11082377	.	T	G	.	.	MAF_USDA=7.229
NC_035090.1	11082396	.	G	A	.	.	MAF_USDA=10.241
NC_035090.1	11082500	.	A	G	.	.	MAF_INRAE=8.228;MAF_USDA=10.843
NC_035090.1	11082505	.	T	A	.	.	MAF_USDA=10.241
NC_035090.1	11082529	.	C	T	.	.	MAF_USDA=12.5
NC_035090.1	11082554	.	T	G	.	.	MAF_USDA=5.422
NC_035090.1	11082657	.	A	G	.	.	MAF_INRAE=8.228;MAF_USDA=11.446
NC_035090.1	11082819	.	T	G	.	.	MAF_USDA=1.695
NC_035090.1	11082904	.	A	G	.	.	MAF_INRAE=8.228;MAF_USDA=12.048
NC_035090.1	11082956	.	G	A	.	.	MAF_USDA=5.0
NC_035090.1	11082991	.	C	A	.	.	MAF_INRAE=15.19;MAF_USDA=34.524
NC_035090.1	11083007	.	C	T	.	.	MAF_USDA=1.667
NC_035090.1	11083035	.	C	T	.	.	MAF_INRAE=9.167;MAF_USDA=4.762
NC_035090.1	11083059	.	C	T	.	.	MAF_USDA=5.357
NC_035090.1	11083081	.	T	C	.	.	MAF_USDA=4.167
NC_035090.1	11083244	.	C	T	.	.	MAF_INRAE=8.861;MAF_USDA=10.714
NC_035090.1	11083352	.	G	A	.	.	MAF_INRAE=38.608;MAF_USDA=8.333
NC_035090.1	11083359	.	C	T	.	.	MAF_INRAE=23.418;MAF_USDA=7.738
NC_035090.1	11083366	.	C	G	.	.	MAF_INRAE=10.0;MAF_USDA=10.417
NC_035090.1	11083385	.	A	T	.	.	MAF_USDA=1.667
NC_035090.1	11083386	.	T	A	.	.	MAF_USDA=1.667
NC_035090.1	11083387	.	A	T	.	.	MAF_USDA=1.667
NC_035090.1	11083495	.	G	A	.	.	MAF_USDA=1.667
NC_035090.1	11083528	.	G	A	.	.	MAF_INRAE=8.228
NC_035090.1	11083542	.	T	G,A	.	.	MAF_INRAE=5.263
NC_035090.1	11083551	.	T	G	.	.	MAF_INRAE=23.418;MAF_USDA=7.059
NC_035090.1	11083552	.	A	T	.	.	MAF_INRAE=48.101;MAF_USDA=10.0
NC_035090.1	11083553	.	C	A	.	.	MAF_USDA=1.639
NC_035090.1	11083560	.	C	A	.	.	MAF_INRAE=23.418;MAF_USDA=36.471
NC_035090.1	11083613	.	C	A	.	.	MAF_INRAE=5.263
NC_035090.1	11083912	.	C	A	.	.	MAF_INRAE=9.167;MAF_USDA=10.417
NC_035090.1	11084089	.	C	T	.	.	MAF_INRAE=24.684;MAF_USDA=21.176
NC_035090.1	11084203	.	C	T	.	.	MAF_USDA=5.882
NC_035090.1	11084244	.	A	C	.	.	MAF_INRAE=38.608;MAF_USDA=7.377
NC_035090.1	11084252	.	G	T	.	.	MAF_USDA=5.882
NC_035090.1	11084292	.	G	T	.	.	MAF_USDA=1.176
NC_035090.1	11084294	.	C	T	.	.	MAF_USDA=4.118
NC_035090.1	11084643	.	C	G	.	.	MAF_USDA=1.765
NC_035090.1	11085020	.	G	A	.	.	MAF_USDA=2.083
NC_035090.1	11085075	.	A	C	.	.	MAF_INRAE=5.263;MAF_USDA=47.541
NC_035090.1	11085232	.	A	C	.	.	MAF_INRAE=7.5
NC_035090.1	11085238	.	G	A	.	.	MAF_INRAE=7.5
NC_035090.1	11085273	.	A	T	.	.	MAF_USDA=1.639
NC_035090.1	11085274	.	C	A	.	.	MAF_USDA=5.294
NC_035090.1	11085287	.	C	A	.	.	MAF_USDA=3.279
NC_035090.1	11085310	.	G	A	.	.	MAF_USDA=2.353
NC_035090.1	11085364	.	T	C	.	.	MAF_USDA=19.412
NC_035090.1	11085381	.	C	T	.	.	MAF_USDA=3.279
NC_035090.1	11085382	.	G	A	.	.	MAF_USDA=5.294
NC_035090.1	11085515	.	G	A	.	.	MAF_USDA=50.0
NC_035090.1	11087066	.	C	A	.	.	MAF_USDA=43.75
NC_035090.1	11087071	.	A	G	.	.	MAF_USDA=4.167
NC_035090.1	11087079	.	A	C	.	.	MAF_USDA=6.25
NC_035090.1	11087143	.	A	G	.	.	MAF_USDA=4.098
NC_035090.1	11087165	.	G	A	.	.	MAF_INRAE=22.785;MAF_USDA=7.059
NC_035090.1	11087212	.	C	T	.	.	MAF_USDA=4.098
NC_035090.1	11087253	.	T	A	.	.	MAF_INRAE=15.823;MAF_USDA=16.471
NC_035090.1	11087267	.	A	C	.	.	MAF_USDA=1.639
NC_035090.1	11087579	.	A	C	.	.	MAF_USDA=1.639
NC_035090.1	11087651	.	G	T	.	.	MAF_INRAE=24.684;MAF_USDA=22.941
NC_035090.1	11087725	.	T	G	.	.	MAF_INRAE=15.19;MAF_USDA=15.294
NC_035090.1	11087783	.	C	T	.	.	MAF_INRAE=22.785;MAF_USDA=7.738
NC_035090.1	11087798	.	G	T	.	.	MAF_INRAE=5.263;MAF_USDA=3.571
NC_035090.1	11087950	.	C	T	.	.	MAF_INRAE=12.025;MAF_USDA=14.024
NC_035090.1	11087973	.	G	A	.	.	MAF_INRAE=5.263;MAF_USDA=3.571
NC_035090.1	11088048	.	T	A	.	.	MAF_INRAE=12.658;MAF_USDA=42.262
NC_035090.1	11088053	.	T	C	.	.	MAF_INRAE=1.667;MAF_USDA=4.762
NC_035090.1	11088151	.	G	A	.	.	MAF_INRAE=15.823;MAF_USDA=15.882
NC_035090.1	11088154	.	T	A	.	.	MAF_USDA=2.083
NC_035090.1	11088189	.	T	G	.	.	MAF_USDA=2.459
NC_035090.1	11090454	.	C	A	.	.	MAF_USDA=2.542
NC_035090.1	11090458	.	T	C	.	.	MAF_USDA=2.174
NC_035090.1	11090623	.	T	G	.	.	MAF_USDA=3.049
NC_035090.1	11090820	.	C	A	.	.	MAF_USDA=1.695
NC_035090.1	11090951	.	T	C	.	.	MAF_INRAE=12.5;MAF_USDA=7.927
NC_035090.1	11091036	.	C	A	.	.	MAF_USDA=4.167
NC_035090.1	11091060	.	T	G	.	.	MAF_INRAE=9.167;MAF_USDA=4.762
NC_035090.1	11091102	.	A	G	.	.	MAF_INRAE=5.263;MAF_USDA=4.167
NC_035090.1	11091134	.	A	G	.	.	MAF_USDA=8.333
NC_035090.1	11091336	.	C	T	.	.	MAF_INRAE=8.333;MAF_USDA=4.762
NC_035090.1	11091342	.	T	G	.	.	MAF_USDA=2.5
NC_035090.1	11091439	.	G	C	.	.	MAF_USDA=4.762
NC_035090.1	11091460	.	T	C	.	.	MAF_INRAE=19.62;MAF_USDA=26.19
NC_035090.1	11091529	.	T	A	.	.	MAF_USDA=12.5
NC_035090.1	11091544	.	G	C	.	.	MAF_USDA=2.5
NC_035090.1	11091561	.	T	C	.	.	MAF_INRAE=9.167;MAF_USDA=1.667
NC_035090.1	11091712	.	G	A	.	.	MAF_USDA=13.095
NC_035090.1	11091727	.	G	T	.	.	MAF_INRAE=24.051;MAF_USDA=8.333
NC_035090.1	11091745	.	A	C	.	.	MAF_USDA=1.639
NC_035090.1	11091815	.	C	T	.	.	MAF_INRAE=11.667;MAF_USDA=5.738
NC_035090.1	11091843	.	G	T	.	.	MAF_USDA=3.279
NC_035090.1	11091848	.	C	T	.	.	MAF_INRAE=25.316;MAF_USDA=4.706
NC_035090.1	11091863	.	T	A	.	.	MAF_INRAE=11.667;MAF_USDA=6.557
NC_035090.1	11091955	.	C	T	.	.	MAF_INRAE=10.127;MAF_USDA=25.294
NC_035090.1	11091956	.	C	A	.	.	MAF_INRAE=19.62;MAF_USDA=18.824
NC_035090.1	11091964	.	C	T	.	.	MAF_INRAE=11.667;MAF_USDA=7.059
NC_035090.1	11091965	.	C	T	.	.	MAF_INRAE=5.263;MAF_USDA=3.529
NC_035090.1	11091966	.	A	G	.	.	MAF_USDA=3.529
NC_035090.1	11091975	.	G	T	.	.	MAF_USDA=12.5
NC_035090.1	11091979	.	G	A	.	.	MAF_USDA=2.353
NC_035090.1	11092022	.	G	A	.	.	MAF_INRAE=2.5;MAF_USDA=2.459
NC_035090.1	11092041	.	T	A	.	.	MAF_USDA=8.235
NC_035090.1	11092043	.	A	C	.	.	MAF_USDA=7.059
NC_035090.1	11092051	.	T	A	.	.	MAF_INRAE=48.101;MAF_USDA=42.353
NC_035090.1	11092052	.	T	G	.	.	MAF_INRAE=47.5;MAF_USDA=42.941
NC_035090.1	11092058	.	A	G	.	.	MAF_INRAE=26.582;MAF_USDA=47.647
NC_035090.1	11092091	.	C	T	.	.	MAF_INRAE=4.167
NC_035090.1	11092122	.	C	T	.	.	MAF_INRAE=24.684;MAF_USDA=7.059
NC_035090.1	11092128	.	G	A	.	.	MAF_INRAE=5.263;MAF_USDA=4.118
NC_035090.1	11092139	.	T	A	.	.	MAF_USDA=3.279
NC_035090.1	11092165	.	T	C	.	.	MAF_INRAE=20.253;MAF_USDA=21.176
NC_035090.1	11092230	.	C	T	.	.	MAF_USDA=6.557
NC_035090.1	11092281	.	G	A	.	.	MAF_USDA=4.167
NC_035090.1	11092353	.	G	A	.	.	MAF_USDA=1.639
NC_035090.1	11092536	.	C	G	.	.	MAF_USDA=19.048
NC_035090.1	11092540	.	C	G	.	.	MAF_USDA=19.643
NC_035090.1	11092541	.	T	A	.	.	MAF_USDA=19.643
NC_035090.1	11092542	.	C	A	.	.	MAF_USDA=10.87
NC_035090.1	11092561	.	G	A	.	.	MAF_USDA=19.412
NC_035090.1	11092571	.	T	C	.	.	MAF_INRAE=12.5
NC_035090.1	11092654	.	C	G	.	.	MAF_USDA=3.279
NC_035090.1	11092664	.	C	A	.	.	MAF_INRAE=24.051;MAF_USDA=7.647
NC_035090.1	11092673	.	C	A	.	.	MAF_USDA=4.706
NC_035090.1	11092677	.	A	C	.	.	MAF_USDA=4.098
NC_035090.1	11092697	.	C	A	.	.	MAF_USDA=2.353
NC_035090.1	11092789	.	G	T	.	.	MAF_USDA=5.882
NC_035090.1	11092840	.	T	C	.	.	MAF_USDA=1.639
NC_035090.1	11092841	.	A	G	.	.	MAF_USDA=1.639
NC_035090.1	11092854	.	A	G	.	.	MAF_USDA=8.333
NC_035090.1	11092953	.	A	C	.	.	MAF_INRAE=11.667;MAF_USDA=5.738
NC_035090.1	11092995	.	T	A	.	.	MAF_INRAE=8.333;MAF_USDA=5.294
NC_035090.1	11093018	.	G	A	.	.	MAF_INRAE=10.0;MAF_USDA=6.557
NC_035090.1	11093026	.	C	T	.	.	MAF_USDA=1.639
NC_035090.1	11093043	.	A	T	.	.	MAF_INRAE=10.0;MAF_USDA=6.557
NC_035090.1	11093044	.	A	C	.	.	MAF_INRAE=12.658;MAF_USDA=21.765
NC_035090.1	11093157	.	A	C	.	.	MAF_USDA=1.639
NC_035090.1	11093168	.	A	G	.	.	MAF_INRAE=10.0;MAF_USDA=5.738
NC_035090.1	11093190	.	T	A	.	.	MAF_USDA=1.639
NC_035090.1	11093250	.	T	G	.	.	MAF_USDA=1.639
NC_035090.1	11093255	.	A	T	.	.	MAF_USDA=11.176
NC_035090.1	11093341	.	T	G	.	.	MAF_INRAE=41.139;MAF_USDA=24.118
NC_035090.1	11093378	.	G	C	.	.	MAF_INRAE=23.418;MAF_USDA=10.588
NC_035090.1	11093397	.	G	T	.	.	MAF_USDA=8.235
NC_035090.1	11093502	.	C	T	.	.	MAF_USDA=3.529
NC_035090.1	11093516	.	C	T	.	.	MAF_USDA=4.118
NC_035090.1	11093521	.	C	T	.	.	MAF_USDA=1.639
NC_035090.1	11093644	.	A	G	.	.	MAF_USDA=6.25
NC_035090.1	11093645	.	T	A	.	.	MAF_USDA=6.25
NC_035090.1	11093715	.	C	A	.	.	MAF_USDA=5.085
NC_035090.1	11093936	.	C	T	.	.	MAF_USDA=1.639
NC_035090.1	11093963	.	G	A	.	.	MAF_USDA=3.279
NC_035090.1	11094067	.	A	C	.	.	MAF_USDA=9.412
NC_035090.1	11094235	.	G	T	.	.	MAF_USDA=4.118
NC_035090.1	11094360	.	G	T	.	.	MAF_INRAE=8.228;MAF_USDA=8.824
NC_035090.1	11094455	.	C	A	.	.	MAF_INRAE=38.608;MAF_USDA=2.459
NC_035090.1	11094467	.	C	T	.	.	MAF_USDA=8.197
NC_035090.1	11094508	.	A	G	.	.	MAF_USDA=4.118
NC_035090.1	11094564	.	G	A	.	.	MAF_USDA=5.738
NC_035090.1	11094568	.	T	C	.	.	MAF_USDA=1.765
NC_035090.1	11094869	.	T	C	.	.	MAF_INRAE=23.418;MAF_USDA=3.529
NC_035090.1	11094923	.	G	A	.	.	MAF_USDA=2.459
NC_035090.1	11095029	.	G	T	.	.	MAF_INRAE=5.263
NC_035090.1	11095043	.	G	A	.	.	MAF_USDA=6.471
NC_035090.1	11095102	.	G	A	.	.	MAF_INRAE=5.263;MAF_USDA=4.706
NC_035090.1	11095158	.	G	A	.	.	MAF_USDA=4.118
NC_035090.1	11095253	.	A	C	.	.	MAF_USDA=1.639
NC_035090.1	11095465	.	T	G	.	.	MAF_INRAE=9.167;MAF_USDA=10.417
NC_035090.1	11095609	.	T	C	.	.	MAF_USDA=1.639
NC_035090.1	11095643	.	A	G	.	.	MAF_INRAE=9.167;MAF_USDA=8.824
NC_035090.1	11095660	.	C	T	.	.	MAF_INRAE=9.167;MAF_USDA=7.377
NC_035090.1	11095661	.	G	A	.	.	MAF_INRAE=9.494;MAF_USDA=10.588
NC_035090.1	11095692	.	G	A	.	.	MAF_INRAE=10.833;MAF_USDA=6.557
NC_035090.1	11095748	.	G	A	.	.	MAF_USDA=12.941
NC_035090.1	11095751	.	G	A	.	.	MAF_USDA=5.882
NC_035090.1	11095764	.	A	G	.	.	MAF_USDA=1.639
NC_035090.1	11095794	.	T	A	.	.	MAF_INRAE=9.167
NC_035090.1	11095796	.	T	A	.	.	MAF_INRAE=9.167
NC_035090.1	11095802	.	C	A	.	.	MAF_USDA=14.583
NC_035090.1	11095803	.	C	A	.	.	MAF_USDA=14.583
NC_035090.1	11095805	.	T	A	.	.	MAF_USDA=14.583
NC_035090.1	11095821	.	C	T	.	.	MAF_INRAE=10.0;MAF_USDA=7.377
NC_035090.1	11095872	.	G	A	.	.	MAF_USDA=3.279
NC_035090.1	11095879	.	A	G	.	.	MAF_INRAE=5.263;MAF_USDA=7.059
NC_035090.1	11095883	.	T	A	.	.	MAF_INRAE=10.0;MAF_USDA=7.377
NC_035090.1	11095892	.	G	A	.	.	MAF_INRAE=5.263;MAF_USDA=4.706
NC_035090.1	11095941	.	A	G	.	.	MAF_INRAE=5.263
NC_035090.1	11095946	.	C	G	.	.	MAF_INRAE=9.167;MAF_USDA=8.235
NC_035090.1	11095958	.	G	A	.	.	MAF_INRAE=5.263;MAF_USDA=4.706
NC_035090.1	11096067	.	C	T	.	.	MAF_USDA=1.639
NC_035090.1	11096155	.	G	A	.	.	MAF_INRAE=5.263;MAF_USDA=4.118
NC_035090.1	11096174	.	T	G	.	.	MAF_INRAE=5.263
NC_035090.1	11096196	.	C	T	.	.	MAF_INRAE=8.228;MAF_USDA=8.824
NC_035090.1	11096220	.	G	T	.	.	MAF_INRAE=19.62;MAF_USDA=20.0
NC_035090.1	11096228	.	A	T	.	.	MAF_INRAE=19.62;MAF_USDA=20.588
NC_035090.1	11096256	.	G	T	.	.	MAF_USDA=4.918
NC_035090.1	11096268	.	G	A	.	.	MAF_USDA=4.918
NC_035090.1	11096272	.	G	A	.	.	MAF_USDA=4.918
NC_035090.1	11096286	.	A	T	.	.	MAF_INRAE=19.167;MAF_USDA=18.75
NC_035090.1	11096298	.	C	T	.	.	MAF_INRAE=18.354;MAF_USDA=10.588
NC_035090.1	11096331	.	A	G	.	.	MAF_INRAE=19.62;MAF_USDA=20.588
NC_035090.1	11096346	.	C	T	.	.	MAF_INRAE=8.333;MAF_USDA=9.412
NC_035090.1	11096360	.	G	A	.	.	MAF_INRAE=7.595;MAF_USDA=17.059
NC_035090.1	11096368	.	G	T	.	.	MAF_USDA=3.279
NC_035090.1	11096396	.	G	A	.	.	MAF_USDA=1.639
NC_035090.1	11096410	.	G	C	.	.	MAF_USDA=3.279
NC_035090.1	11096439	.	G	A	.	.	MAF_USDA=3.279
NC_035090.1	11096481	.	G	A	.	.	MAF_INRAE=10.833;MAF_USDA=7.377
NC_035090.1	11096560	.	G	A	.	.	MAF_USDA=1.639
NC_035090.1	11096601	.	T	G	.	.	MAF_INRAE=9.494;MAF_USDA=10.588
NC_035090.1	11096632	.	T	G	.	.	MAF_INRAE=10.833;MAF_USDA=6.557
NC_035090.1	11096663	.	A	C	.	.	MAF_USDA=1.639
NC_035090.1	11096685	.	G	T	.	.	MAF_INRAE=8.333;MAF_USDA=8.235
NC_035090.1	11096689	.	A	T	.	.	MAF_USDA=2.083
NC_035090.1	11096708	.	G	A	.	.	MAF_INRAE=19.167;MAF_USDA=13.529
NC_035090.1	11096812	.	C	A	.	.	MAF_INRAE=10.833;MAF_USDA=7.377
NC_035090.1	11096847	.	C	T	.	.	MAF_USDA=2.459
NC_035090.1	11096896	.	G	A	.	.	MAF_INRAE=9.494;MAF_USDA=10.0
NC_035090.1	11096980	.	A	C	.	.	MAF_USDA=1.639
NC_035090.1	11097002	.	G	A	.	.	MAF_INRAE=5.263;MAF_USDA=4.819
NC_035090.1	11097007	.	T	A	.	.	MAF_INRAE=5.263;MAF_USDA=4.819
NC_035090.1	11097020	.	T	G	.	.	MAF_INRAE=5.263;MAF_USDA=4.819
NC_035090.1	11097089	.	A	C	.	.	MAF_INRAE=5.263;MAF_USDA=7.143
NC_035090.1	11097091	.	A	T	.	.	MAF_USDA=10.588
NC_035090.1	11097132	.	C	T	.	.	MAF_INRAE=5.263
NC_035090.1	11097224	.	A	G	.	.	MAF_INRAE=5.263;MAF_USDA=4.118
NC_035090.1	11097232	.	T	A	.	.	MAF_USDA=1.639
NC_035090.1	11097233	.	A	T	.	.	MAF_INRAE=10.833
NC_035090.1	11097234	.	T	A	.	.	MAF_INRAE=10.833
NC_035090.1	11097293	.	A	C	.	.	MAF_INRAE=5.263;MAF_USDA=4.118
NC_035090.1	11097340	.	G	A	.	.	MAF_INRAE=5.263;MAF_USDA=4.098
NC_035090.1	11097407	.	C	G	.	.	MAF_INRAE=5.263;MAF_USDA=4.118
NC_035090.1	11097525	.	C	T	.	.	MAF_INRAE=10.833;MAF_USDA=7.377
NC_035090.1	11097668	.	C	T	.	.	MAF_USDA=8.235
NC_035090.1	11097669	.	C	G	.	.	MAF_USDA=8.235
NC_035090.1	11097716	.	A	T	.	.	MAF_INRAE=5.263
NC_035090.1	11097763	.	A	G	.	.	MAF_INRAE=5.263;MAF_USDA=4.118
NC_035090.1	11097985	.	T	C	.	.	MAF_USDA=14.706
NC_035090.1	11098153	.	T	G	.	.	MAF_INRAE=10.0;MAF_USDA=6.667
NC_035090.1	11098163	.	A	C	.	.	MAF_USDA=4.098
NC_035090.1	11098176	.	C	T	.	.	MAF_USDA=1.639
NC_035090.1	11098267	.	T	A	.	.	MAF_USDA=4.918
NC_035090.1	11098293	.	AAAATTACACTGTGCCGACC	AAAATTACACTGTGCCGACA	.	.	MAF_USDA=6.25
NC_035090.1	11098312	.	C	A	.	.	MAF_INRAE=16.667
NC_035090.1	11098487	.	C	G	.	.	MAF_USDA=8.333
NC_035090.1	11098603	.	G	A	.	.	MAF_INRAE=9.167;MAF_USDA=10.417
NC_035090.1	11098689	.	A	T	.	.	MAF_INRAE=5.263
NC_035090.1	11098754	.	T	C	.	.	MAF_USDA=1.639
NC_035090.1	11098833	.	T	C	.	.	MAF_USDA=4.098
NC_035090.1	11098899	.	G	T	.	.	MAF_INRAE=8.333;MAF_USDA=6.471
NC_035090.1	11099023	.	T	A	.	.	MAF_INRAE=9.494;MAF_USDA=9.412
NC_035090.1	11099078	.	A	T	.	.	MAF_INRAE=3.333
NC_035090.1	11099100	.	A	T	.	.	MAF_INRAE=3.333
NC_035090.1	11099136	.	C	T	.	.	MAF_USDA=11.176
NC_035090.1	11099208	.	C	A	.	.	MAF_USDA=4.167
NC_035090.1	11099209	.	A	G	.	.	MAF_INRAE=16.456;MAF_USDA=11.905
NC_035090.1	11099213	.	T	C	.	.	MAF_USDA=12.5
NC_035090.1	11099230	.	C	G	.	.	MAF_INRAE=9.494;MAF_USDA=2.083
NC_035090.1	11099233	.	C	A	.	.	MAF_INRAE=23.418;MAF_USDA=7.647
NC_035090.1	11099274	.	G	A	.	.	MAF_INRAE=23.418;MAF_USDA=7.647
NC_035090.1	11099292	.	G	C	.	.	MAF_INRAE=9.167;MAF_USDA=5.294
NC_035090.1	11099311	.	T	C	.	.	MAF_INRAE=9.494;MAF_USDA=10.0
NC_035090.1	11099353	.	G	A	.	.	MAF_INRAE=16.456;MAF_USDA=12.5
NC_035090.1	11099357	.	C	A	.	.	MAF_INRAE=5.263
NC_035090.1	11099366	.	C	A	.	.	MAF_INRAE=10.833;MAF_USDA=7.377
NC_035090.1	11099402	.	C	T	.	.	MAF_USDA=2.459
NC_035090.1	11099409	.	C	T	.	.	MAF_INRAE=8.861;MAF_USDA=12.5
NC_035090.1	11099526	.	C	A	.	.	MAF_INRAE=9.167;MAF_USDA=10.417
NC_035090.1	11099625	.	C	T	.	.	MAF_USDA=10.417
NC_035090.1	11099626	.	C	T	.	.	MAF_USDA=10.417
NC_035090.1	11099716	.	A	G	.	.	MAF_USDA=3.571
NC_035090.1	11099781	.	G	A	.	.	MAF_USDA=3.279
NC_035090.1	11099791	.	T	C	.	.	MAF_USDA=10.588
NC_035090.1	11099801	.	C	T	.	.	MAF_INRAE=5.263
NC_035090.1	11099850	.	A	T	.	.	MAF_INRAE=10.833;MAF_USDA=7.377
NC_035090.1	11099905	.	A	G	.	.	MAF_USDA=5.294
NC_035090.1	11099922	.	T	G	.	.	MAF_INRAE=5.263;MAF_USDA=3.529
NC_035090.1	11099987	.	T	G	.	.	MAF_INRAE=31.646;MAF_USDA=6.471
NC_035090.1	11100111	.	C	T	.	.	MAF_INRAE=9.167;MAF_USDA=10.417
NC_035090.1	11100113	.	C	T	.	.	MAF_INRAE=5.263;MAF_USDA=4.118
NC_035090.1	11100120	.	A	G	.	.	MAF_USDA=3.279
NC_035090.1	11100149	.	T	G	.	.	MAF_INRAE=9.494;MAF_USDA=9.412
NC_035090.1	11100162	.	G	T	.	.	MAF_INRAE=9.494;MAF_USDA=10.0
NC_035090.1	11100196	.	C	A	.	.	MAF_USDA=1.639
NC_035090.1	11100197	.	A	C	.	.	MAF_INRAE=9.494;MAF_USDA=10.0
NC_035090.1	11100269	.	T	C	.	.	MAF_INRAE=16.456;MAF_USDA=12.353
NC_035090.1	11100416	.	G	A	.	.	MAF_INRAE=8.861;MAF_USDA=8.929
NC_035090.1	11100425	.	G	A	.	.	MAF_INRAE=22.785;MAF_USDA=9.524
NC_035090.1	11100428	.	G	A	.	.	MAF_INRAE=8.861;MAF_USDA=8.333
NC_035090.1	11100480	.	T	G	.	.	MAF_INRAE=8.861;MAF_USDA=8.929
NC_035090.1	11100516	.	G	C	.	.	MAF_INRAE=8.861;MAF_USDA=8.929
NC_035090.1	11100540	.	G	A	.	.	MAF_USDA=1.667
NC_035090.1	11100544	.	T	C	.	.	MAF_INRAE=10.759;MAF_USDA=24.405
NC_035090.1	11100573	.	G	T	.	.	MAF_INRAE=18.354;MAF_USDA=14.881
NC_035090.1	11100589	.	A	C	.	.	MAF_USDA=13.095
NC_035090.1	11100699	.	T	G	.	.	MAF_INRAE=32.278;MAF_USDA=19.643
NC_035090.1	11100792	.	TAAAAAAC	TAAAAAAA	.	.	MAF_USDA=20.833
NC_035090.1	11100799	.	C	A	.	.	MAF_INRAE=37.5
NC_035090.1	11100914	.	T	C	.	.	MAF_INRAE=23.418;MAF_USDA=11.905
NC_035090.1	11100935	.	G	A	.	.	MAF_USDA=4.167
NC_035090.1	11101026	.	G	A	.	.	MAF_USDA=9.167
NC_035090.1	11101061	.	G	A	.	.	MAF_INRAE=10.0;MAF_USDA=2.5
NC_035090.1	11101081	.	T	A	.	.	MAF_INRAE=30.38;MAF_USDA=16.071
NC_035090.1	11101142	.	C	A	.	.	MAF_INRAE=23.418;MAF_USDA=5.357
NC_035090.1	11101173	.	C	T	.	.	MAF_USDA=1.667
NC_035090.1	11101174	.	G	A	.	.	MAF_INRAE=31.013;MAF_USDA=16.071
NC_035090.1	11101207	.	G	T	.	.	MAF_USDA=1.667
NC_035090.1	11101243	.	A	T	.	.	MAF_USDA=1.667
NC_035090.1	11101265	.	G	T	.	.	MAF_USDA=1.667
NC_035090.1	11101270	.	G	A	.	.	MAF_INRAE=31.013
NC_035090.1	11101371	.	T	C	.	.	MAF_INRAE=9.167;MAF_USDA=5.357
NC_035090.1	11101374	.	T	C	.	.	MAF_INRAE=9.167;MAF_USDA=10.417
NC_035090.1	11101409	.	A	G	.	.	MAF_INRAE=9.167;MAF_USDA=10.417
NC_035090.1	11101416	.	T	G	.	.	MAF_USDA=3.333
NC_035090.1	11101419	.	T	C	.	.	MAF_INRAE=9.167;MAF_USDA=10.417
NC_035090.1	11101427	.	T	A	.	.	MAF_USDA=10.0
NC_035090.1	11101473	.	A	C	.	.	MAF_INRAE=7.595;MAF_USDA=17.262
NC_035090.1	11101579	.	T	C	.	.	MAF_INRAE=39.241;MAF_USDA=24.405
NC_035090.1	11101636	.	A	G	.	.	MAF_USDA=14.286
NC_035090.1	11101669	.	G	T	.	.	MAF_INRAE=30.38;MAF_USDA=38.095
NC_035090.1	11101692	.	A	G	.	.	MAF_INRAE=5.263;MAF_USDA=3.571
NC_035090.1	11101752	.	G	A	.	.	MAF_INRAE=9.167;MAF_USDA=10.417
NC_035090.1	11101764	.	A	T	.	.	MAF_INRAE=38.608;MAF_USDA=20.833
NC_035090.1	11101766	.	G	T	.	.	MAF_USDA=6.548
NC_035090.1	11101776	.	T	A	.	.	MAF_INRAE=9.167;MAF_USDA=5.833
NC_035090.1	11101929	.	A	G	.	.	MAF_INRAE=18.354;MAF_USDA=14.286
NC_035090.1	11101980	.	A	G	.	.	MAF_USDA=6.548
NC_035090.1	11102007	.	G	A	.	.	MAF_USDA=4.167
NC_035090.1	11102023	.	C	A	.	.	MAF_INRAE=37.975;MAF_USDA=19.048
NC_035090.1	11102072	.	T	C	.	.	MAF_INRAE=37.342;MAF_USDA=19.643
NC_035090.1	11102120	.	C	A	.	.	MAF_INRAE=5.263;MAF_USDA=4.167
NC_035090.1	11102125	.	G	A	.	.	MAF_INRAE=38.608;MAF_USDA=18.452
NC_035090.1	11102132	.	G	A	.	.	MAF_INRAE=38.608;MAF_USDA=18.452
NC_035090.1	11102142	.	G	A	.	.	MAF_INRAE=30.38
NC_035090.1	11102177	.	G	A	.	.	MAF_USDA=5.0
NC_035090.1	11102187	.	C	T	.	.	MAF_INRAE=37.975;MAF_USDA=17.857
NC_035090.1	11102259	.	T	G	.	.	MAF_USDA=4.31
NC_035090.1	11102260	.	G	C	.	.	MAF_USDA=4.31
NC_035090.1	11102310	.	T	C	.	.	MAF_INRAE=36.667;MAF_USDA=18.966
NC_035090.1	11102373	.	C	T	.	.	MAF_INRAE=37.975
NC_035090.1	11102379	.	A	C	.	.	MAF_INRAE=31.646;MAF_USDA=16.071
NC_035090.1	11102424	.	G	T	.	.	MAF_INRAE=35.443;MAF_USDA=17.262
NC_035090.1	11102480	.	G	A	.	.	MAF_INRAE=21.667
NC_035090.1	11102484	.	T	C	.	.	MAF_INRAE=21.519;MAF_USDA=17.857
NC_035090.1	11102547	.	T	G	.	.	MAF_USDA=4.348
NC_035090.1	11102623	.	C	A	.	.	MAF_INRAE=25.833;MAF_USDA=18.75
NC_035090.1	11102631	.	G	C	.	.	MAF_USDA=3.39
NC_035090.1	11102645	.	G	A	.	.	MAF_USDA=1.695
NC_035090.1	11102665	.	C	A	.	.	MAF_INRAE=27.848;MAF_USDA=6.25
NC_035090.1	11102672	.	A	T	.	.	MAF_INRAE=1.667;MAF_USDA=6.024
NC_035090.1	11102685	.	T	C	.	.	MAF_USDA=11.017
NC_035090.1	11102694	.	T	A	.	.	MAF_USDA=1.695
NC_035090.1	11102722	.	T	C	.	.	MAF_INRAE=28.333;MAF_USDA=10.417
NC_035090.1	11102895	.	G	A	.	.	MAF_INRAE=21.053;MAF_USDA=23.913
NC_035090.1	11102896	.	G	C	.	.	MAF_USDA=23.913
NC_035090.1	11103042	.	C	T	.	.	MAF_USDA=10.87
NC_035090.1	11103083	.	A	G	.	.	MAF_INRAE=13.333;MAF_USDA=31.25
NC_035090.1	11103111	.	C	A	.	.	MAF_INRAE=7.5
NC_035090.1	11103139	.	C	A	.	.	MAF_INRAE=22.5;MAF_USDA=16.667
NC_035090.1	11103194	.	C	A	.	.	MAF_INRAE=10.0;MAF_USDA=7.377
NC_035090.1	11103208	.	A	G	.	.	MAF_INRAE=15.0
NC_035090.1	11103269	.	G	T	.	.	MAF_INRAE=17.089
NC_035090.1	11103335	.	C	G	.	.	MAF_INRAE=29.747;MAF_USDA=18.75
NC_035090.1	11103338	.	C	T	.	.	MAF_INRAE=26.667;MAF_USDA=18.75
NC_035090.1	11103385	.	T	C	.	.	MAF_USDA=2.083
NC_035090.1	11103400	.	A	G	.	.	MAF_USDA=31.25
NC_035090.1	11103441	.	C	A	.	.	MAF_INRAE=34.81
NC_035090.1	11103506	.	G	A	.	.	MAF_USDA=29.167
NC_035090.1	11103574	.	T	C	.	.	MAF_USDA=11.176
NC_035090.1	11103609	.	C	T	.	.	MAF_USDA=4.167
NC_035090.1	11103648	.	G	A	.	.	MAF_INRAE=32.911;MAF_USDA=1.695
NC_035090.1	11103661	.	A	G	.	.	MAF_INRAE=34.177;MAF_USDA=13.69
NC_035090.1	11103688	.	C	T	.	.	MAF_USDA=1.667
NC_035090.1	11103697	.	C	A	.	.	MAF_INRAE=9.494;MAF_USDA=14.881
NC_035090.1	11103708	.	A	G	.	.	MAF_USDA=4.167
NC_035090.1	11103821	.	T	C	.	.	MAF_INRAE=38.608;MAF_USDA=33.133
NC_035090.1	11103876	.	A	C	.	.	MAF_USDA=13.855
NC_035090.1	11103879	.	T	G	.	.	MAF_INRAE=34.81;MAF_USDA=22.892
NC_035090.1	11103895	.	T	C	.	.	MAF_INRAE=33.544;MAF_USDA=18.072
NC_035090.1	11103902	.	C	A	.	.	MAF_USDA=6.548
NC_035090.1	11103923	.	A	T	.	.	MAF_USDA=3.333
NC_035090.1	11103953	.	A	G	.	.	MAF_INRAE=36.709;MAF_USDA=27.976
NC_035090.1	11103992	.	A	T	.	.	MAF_INRAE=31.013;MAF_USDA=16.667
NC_035090.1	11103993	.	T	A	.	.	MAF_INRAE=27.5;MAF_USDA=16.667
NC_035090.1	11104027	.	G	T	.	.	MAF_USDA=8.929
NC_035090.1	11104058	.	A	T,C	.	.	MAF_INRAE=35.833;MAF_USDA=6.25
NC_035090.1	11104093	.	A	G	.	.	MAF_INRAE=37.342;MAF_USDA=17.857
NC_035090.1	11104102	.	T	C	.	.	MAF_USDA=8.929
NC_035090.1	11104115	.	T	G	.	.	MAF_INRAE=31.013;MAF_USDA=16.071
NC_035090.1	11104128	.	A	T	.	.	MAF_INRAE=8.228
NC_035090.1	11104150	.	A	G	.	.	MAF_INRAE=37.975;MAF_USDA=32.143
NC_035090.1	11104168	.	G	T	.	.	MAF_USDA=14.286
NC_035090.1	11104207	.	C	T	.	.	MAF_INRAE=5.263;MAF_USDA=4.167
NC_035090.1	11104241	.	T	G	.	.	MAF_INRAE=46.835;MAF_USDA=41.071
NC_035090.1	11104292	.	C	T	.	.	MAF_USDA=4.167
NC_035090.1	11104304	.	A	C	.	.	MAF_USDA=14.583
NC_035090.1	11104348	.	G	A	.	.	MAF_USDA=2.174
NC_035090.1	11104372	.	T	G	.	.	MAF_USDA=18.75
NC_035090.1	11104449	.	G	A	.	.	MAF_USDA=4.167
NC_035090.1	11104505	.	C	T	.	.	MAF_USDA=14.583
NC_035090.1	11104945	.	T	C	.	.	MAF_USDA=22.917
NC_035090.1	11104982	.	C	T	.	.	MAF_USDA=36.957
NC_035090.1	11105092	.	T	G	.	.	MAF_INRAE=42.105;MAF_USDA=20.0
NC_035090.1	11105128	.	A	T	.	.	MAF_INRAE=36.709;MAF_USDA=38.824
NC_035090.1	11105156	.	C	G	.	.	MAF_INRAE=37.342;MAF_USDA=14.706
NC_035090.1	11105174	.	C	T	.	.	MAF_INRAE=8.333;MAF_USDA=6.25
NC_035090.1	11105210	.	G	C	.	.	MAF_USDA=5.882
NC_035090.1	11105241	.	C	T	.	.	MAF_USDA=5.738
NC_035090.1	11105244	.	C	A	.	.	MAF_INRAE=38.608;MAF_USDA=16.471
NC_035090.1	11105328	.	G	A	.	.	MAF_INRAE=38.608;MAF_USDA=16.471
NC_035090.1	11105423	.	G	A	.	.	MAF_USDA=1.765
NC_035090.1	11105452	.	T	C	.	.	MAF_USDA=8.333
NC_035090.1	11105461	.	G	T	.	.	MAF_USDA=1.639
NC_035090.1	11105530	.	A	T	.	.	MAF_USDA=7.377
NC_035090.1	11105538	.	G	T	.	.	MAF_INRAE=5.263;MAF_USDA=4.118
NC_035090.1	11105547	.	T	C	.	.	MAF_INRAE=39.873;MAF_USDA=40.0
NC_035090.1	11105548	.	G	A	.	.	MAF_INRAE=37.5;MAF_USDA=17.059
NC_035090.1	11105589	.	G	C	.	.	MAF_INRAE=38.608;MAF_USDA=37.059
NC_035090.1	11105626	.	A	C	.	.	MAF_INRAE=38.608;MAF_USDA=40.164
NC_035090.1	11105643	.	G	A	.	.	MAF_USDA=17.213
NC_035090.1	11105659	.	A	G	.	.	MAF_INRAE=38.608;MAF_USDA=16.471
NC_035090.1	11105736	.	C	T	.	.	MAF_INRAE=41.772;MAF_USDA=48.824
NC_035090.1	11105803	.	G	A	.	.	MAF_INRAE=38.608;MAF_USDA=27.059
NC_035090.1	11105961	.	T	A	.	.	MAF_INRAE=5.263
NC_035090.1	11105995	.	A	C	.	.	MAF_INRAE=9.167;MAF_USDA=10.417
NC_035090.1	11105998	.	G	A	.	.	MAF_INRAE=9.167;MAF_USDA=10.417
NC_035090.1	11106037	.	A	G	.	.	MAF_INRAE=9.167;MAF_USDA=5.294
NC_035090.1	11106057	.	C	G	.	.	MAF_USDA=5.882
NC_035090.1	11106307	.	A	G	.	.	MAF_INRAE=9.494;MAF_USDA=22.941
NC_035090.1	11106357	.	C	A	.	.	MAF_INRAE=31.013;MAF_USDA=12.353
NC_035090.1	11106402	.	T	C	.	.	MAF_INRAE=9.167;MAF_USDA=5.882
NC_035090.1	11106460	.	G	C	.	.	MAF_INRAE=9.167;MAF_USDA=5.882
NC_035090.1	11106461	.	C	T	.	.	MAF_INRAE=10.833;MAF_USDA=3.279
NC_035090.1	11106510	.	G	A	.	.	MAF_USDA=11.765
NC_035090.1	11106556	.	A	T	.	.	MAF_INRAE=31.646;MAF_USDA=6.25
NC_035090.1	11106604	.	C	T	.	.	MAF_USDA=2.083
NC_035090.1	11106617	.	A	T	.	.	MAF_INRAE=5.263
NC_035090.1	11106787	.	G	A	.	.	MAF_INRAE=31.013;MAF_USDA=14.118
NC_035090.1	11106797	.	C	A	.	.	MAF_USDA=3.279
NC_035090.1	11106833	.	C	T	.	.	MAF_USDA=1.639
NC_035090.1	11106880	.	A	C	.	.	MAF_INRAE=27.215;MAF_USDA=47.647
NC_035090.1	11106888	.	G	A	.	.	MAF_USDA=3.279
NC_035090.1	11106945	.	G	A	.	.	MAF_INRAE=31.646;MAF_USDA=14.118
NC_035090.1	11106973	.	C	T	.	.	MAF_USDA=2.459
NC_035090.1	11107013	.	G	A	.	.	MAF_USDA=2.459
NC_035090.1	11107042	.	G	A	.	.	MAF_INRAE=20.886;MAF_USDA=47.917
NC_035090.1	11107058	.	G	A	.	.	MAF_INRAE=8.228
NC_035090.1	11107092	.	A	T	.	.	MAF_INRAE=9.167;MAF_USDA=5.882
NC_035090.1	11107130	.	A	G	.	.	MAF_INRAE=20.886;MAF_USDA=47.917
NC_035090.1	11107149	.	C	T	.	.	MAF_INRAE=32.278
NC_035090.1	11107211	.	C	T	.	.	MAF_USDA=3.279
NC_035090.1	11107240	.	G	A	.	.	MAF_INRAE=9.167;MAF_USDA=10.417
NC_035090.1	11107268	.	C	T	.	.	MAF_USDA=10.417
NC_035090.1	11107277	.	G	A	.	.	MAF_USDA=3.279
NC_035090.1	11107303	.	A	C	.	.	MAF_INRAE=30.833;MAF_USDA=12.353
NC_035090.1	11107307	.	C	A	.	.	MAF_USDA=1.639
NC_035090.1	11107401	.	A	G	.	.	MAF_INRAE=28.333;MAF_USDA=49.412
NC_035090.1	11107439	.	A	C	.	.	MAF_USDA=1.786
NC_035090.1	11107441	.	A	T	.	.	MAF_INRAE=26.316
NC_035090.1	11107445	.	G	T	.	.	MAF_INRAE=10.833;MAF_USDA=20.833
NC_035090.1	11107446	.	G	T	.	.	MAF_INRAE=10.833;MAF_USDA=21.429
NC_035090.1	11107450	.	T	A	.	.	MAF_INRAE=10.833;MAF_USDA=21.429
NC_035090.1	11107461	.	T	A	.	.	MAF_INRAE=10.833;MAF_USDA=21.429
NC_035090.1	11107475	.	A	G	.	.	MAF_INRAE=10.833;MAF_USDA=21.429
NC_035090.1	11107478	.	T	C	.	.	MAF_INRAE=9.167;MAF_USDA=8.333
NC_035090.1	11107514	.	A	G	.	.	MAF_USDA=2.941
NC_035090.1	11107521	.	A	G	.	.	MAF_INRAE=23.418;MAF_USDA=10.0
NC_035090.1	11107635	.	G	A	.	.	MAF_USDA=3.279
NC_035090.1	11107649	.	C	T	.	.	MAF_INRAE=10.0;MAF_USDA=10.417
NC_035090.1	11108118	.	T	A	.	.	MAF_INRAE=36.076;MAF_USDA=14.881
NC_035090.1	11108139	.	T	C	.	.	MAF_USDA=8.333
NC_035090.1	11108198	.	C	T	.	.	MAF_INRAE=20.886;MAF_USDA=47.917
NC_035090.1	11108339	.	A	G	.	.	MAF_INRAE=32.278;MAF_USDA=12.941
NC_035090.1	11108383	.	A	G	.	.	MAF_INRAE=27.215;MAF_USDA=48.824
NC_035090.1	11108401	.	T	G	.	.	MAF_USDA=1.639
NC_035090.1	11108404	.	C	T	.	.	MAF_INRAE=5.263
NC_035090.1	11108444	.	T	C	.	.	MAF_USDA=10.417
NC_035090.1	11108496	.	T	A	.	.	MAF_INRAE=10.759;MAF_USDA=22.941
NC_035090.1	11108616	.	A	T	.	.	MAF_INRAE=11.392;MAF_USDA=4.706
NC_035090.1	11108695	.	A	T,C	.	.	MAF_INRAE=9.167;MAF_USDA=4.098
NC_035090.1	11108701	.	G	C	.	.	MAF_INRAE=31.646;MAF_USDA=13.529
NC_035090.1	11108705	.	G	A	.	.	MAF_USDA=6.25
NC_035090.1	11108736	.	T	C	.	.	MAF_INRAE=27.215;MAF_USDA=46.471
NC_035090.1	11108774	.	G	A	.	.	MAF_INRAE=20.886;MAF_USDA=42.353
NC_035090.1	11108885	.	T	A	.	.	MAF_INRAE=22.152;MAF_USDA=6.25
NC_035090.1	11108929	.	G	C	.	.	MAF_INRAE=31.013
NC_035090.1	11108949	.	T	A	.	.	MAF_INRAE=9.167;MAF_USDA=5.294
NC_035090.1	11108950	.	A	T	.	.	MAF_USDA=1.639
NC_035090.1	11108955	.	T	A	.	.	MAF_INRAE=23.418;MAF_USDA=43.529
NC_035090.1	11108957	.	A	T	.	.	MAF_USDA=3.279
NC_035090.1	11108958	.	T	A	.	.	MAF_USDA=8.333
NC_035090.1	11108959	.	A	T	.	.	MAF_INRAE=28.333;MAF_USDA=13.529
NC_035090.1	11108961	.	T	A	.	.	MAF_USDA=5.294
NC_035090.1	11108962	.	C	A	.	.	MAF_INRAE=31.013;MAF_USDA=8.235
NC_035090.1	11109003	.	G	A	.	.	MAF_INRAE=10.127;MAF_USDA=28.824
NC_035090.1	11109108	.	G	A	.	.	MAF_USDA=2.941
NC_035090.1	11109201	.	C	G	.	.	MAF_INRAE=6.667;MAF_USDA=5.294
NC_035090.1	11109267	.	C	T	.	.	MAF_INRAE=10.127;MAF_USDA=28.235
NC_035090.1	11109286	.	C	T	.	.	MAF_INRAE=32.911;MAF_USDA=13.529
NC_035090.1	11109290	.	C	A	.	.	MAF_INRAE=30.0;MAF_USDA=13.529
NC_035090.1	11109312	.	G	A	.	.	MAF_INRAE=26.316;MAF_USDA=40.588
NC_035090.1	11109341	.	C	A	.	.	MAF_USDA=1.639
NC_035090.1	11109355	.	G	T	.	.	MAF_USDA=2.459
NC_035090.1	11109374	.	T	G	.	.	MAF_INRAE=5.263;MAF_USDA=28.235
NC_035090.1	11109384	.	A	C	.	.	MAF_USDA=35.417
NC_035090.1	11109386	.	C	A	.	.	MAF_USDA=35.417
NC_035090.1	11109391	.	T	G	.	.	MAF_USDA=35.417
NC_035090.1	11109393	.	G	T	.	.	MAF_USDA=35.417
NC_035090.1	11109444	.	A	G	.	.	MAF_USDA=2.353
NC_035090.1	11109624	.	G	A	.	.	MAF_INRAE=26.316;MAF_USDA=39.412
NC_035090.1	11109639	.	C	T	.	.	MAF_USDA=13.529
NC_035090.1	11109659	.	T	A	.	.	MAF_INRAE=26.316;MAF_USDA=37.059
NC_035090.1	11109674	.	T	C	.	.	MAF_INRAE=26.316;MAF_USDA=38.235
NC_035090.1	11109727	.	A	T	.	.	MAF_INRAE=31.646;MAF_USDA=13.529
NC_035090.1	11109751	.	G	A	.	.	MAF_INRAE=19.62;MAF_USDA=41.176
NC_035090.1	11109779	.	G	T	.	.	MAF_USDA=4.098
NC_035090.1	11109806	.	G	T	.	.	MAF_INRAE=20.886;MAF_USDA=39.412
NC_035090.1	11109822	.	T	A	.	.	MAF_USDA=4.098
NC_035090.1	11109855	.	G	T	.	.	MAF_INRAE=9.167;MAF_USDA=5.294
NC_035090.1	11109914	.	G	T	.	.	MAF_INRAE=5.263
NC_035090.1	11109929	.	A	C	.	.	MAF_INRAE=31.646;MAF_USDA=13.529
NC_035090.1	11109942	.	A	G	.	.	MAF_INRAE=20.886;MAF_USDA=37.647
NC_035090.1	11109959	.	G	T	.	.	MAF_INRAE=31.646;MAF_USDA=13.529
NC_035090.1	11110014	.	G	A	.	.	MAF_USDA=2.459
NC_035090.1	11110029	.	C	T	.	.	MAF_USDA=1.639
NC_035090.1	11110041	.	C	A	.	.	MAF_INRAE=20.886;MAF_USDA=39.412
NC_035090.1	11110188	.	G	A	.	.	MAF_USDA=7.647
NC_035090.1	11110196	.	T	A	.	.	MAF_INRAE=20.886;MAF_USDA=38.235
NC_035090.1	11110213	.	A	G	.	.	MAF_INRAE=20.886;MAF_USDA=38.235
NC_035090.1	11110226	.	T	C	.	.	MAF_INRAE=20.886;MAF_USDA=39.286
NC_035090.1	11110258	.	T	C	.	.	MAF_USDA=3.279
NC_035090.1	11110293	.	C	A	.	.	MAF_INRAE=31.013
NC_035090.1	11110367	.	C	A	.	.	MAF_USDA=3.279
NC_035090.1	11110395	.	C	A	.	.	MAF_INRAE=31.646;MAF_USDA=13.529
NC_035090.1	11110428	.	C	A	.	.	MAF_INRAE=23.418;MAF_USDA=37.647
NC_035090.1	11110436	.	A	T	.	.	MAF_INRAE=9.494;MAF_USDA=8.824
NC_035090.1	11110606	.	T	A	.	.	MAF_USDA=14.706
NC_035090.1	11110648	.	C	A	.	.	MAF_INRAE=20.253;MAF_USDA=37.5
NC_035090.1	11110658	.	C	A	.	.	MAF_INRAE=20.253;MAF_USDA=39.412
NC_035090.1	11110799	.	T	G	.	.	MAF_INRAE=20.886;MAF_USDA=38.824
NC_035090.1	11110816	.	C	A	.	.	MAF_USDA=3.279
NC_035090.1	11110819	.	G	C	.	.	MAF_USDA=2.459
NC_035090.1	11110833	.	T	G	.	.	MAF_INRAE=20.886;MAF_USDA=39.412
NC_035090.1	11110845	.	T	C	.	.	MAF_INRAE=20.886;MAF_USDA=38.824
NC_035090.1	11110872	.	A	G	.	.	MAF_USDA=5.294
NC_035090.1	11110873	.	G	A	.	.	MAF_INRAE=29.747;MAF_USDA=15.294
NC_035090.1	11110874	.	A	C	.	.	MAF_INRAE=25.833;MAF_USDA=40.0
NC_035090.1	11110875	.	A	C	.	.	MAF_INRAE=11.667;MAF_USDA=27.059
NC_035090.1	11110888	.	C	T	.	.	MAF_USDA=4.118
NC_035090.1	11110905	.	A	T	.	.	MAF_INRAE=20.886;MAF_USDA=38.235
NC_035090.1	11111003	.	A	T	.	.	MAF_USDA=37.5
NC_035090.1	11111014	.	G	A	.	.	MAF_USDA=3.333
NC_035090.1	11111069	.	G	A	.	.	MAF_INRAE=18.987;MAF_USDA=14.706
NC_035090.1	11111085	.	T	C	.	.	MAF_USDA=1.639
NC_035090.1	11111137	.	G	A	.	.	MAF_INRAE=21.519;MAF_USDA=39.412
NC_035090.1	11111205	.	T	G	.	.	MAF_INRAE=31.667
NC_035090.1	11111217	.	C	G	.	.	MAF_USDA=14.706
NC_035090.1	11111241	.	T	G	.	.	MAF_INRAE=9.494;MAF_USDA=27.059
NC_035090.1	11111258	.	G	C	.	.	MAF_USDA=5.882
NC_035090.1	11111259	.	C	T	.	.	MAF_INRAE=31.646;MAF_USDA=12.353
NC_035090.1	11111323	.	T	C	.	.	MAF_INRAE=20.886;MAF_USDA=38.69
NC_035090.1	11111325	.	C	T	.	.	MAF_INRAE=30.38;MAF_USDA=15.476
NC_035090.1	11111374	.	A	G	.	.	MAF_USDA=3.279
NC_035090.1	11111392	.	T	A	.	.	MAF_INRAE=31.013;MAF_USDA=12.941
NC_035090.1	11111426	.	T	C	.	.	MAF_INRAE=20.253;MAF_USDA=40.0
NC_035090.1	11111431	.	G	T	.	.	MAF_USDA=14.706
NC_035090.1	11111442	.	G	A	.	.	MAF_USDA=4.098
NC_035090.1	11111522	.	C	A	.	.	MAF_USDA=4.118
NC_035090.1	11111552	.	C	A	.	.	MAF_INRAE=20.886;MAF_USDA=32.941
NC_035090.1	11111554	.	A	G	.	.	MAF_INRAE=19.167;MAF_USDA=32.941
NC_035090.1	11111713	.	C	T	.	.	MAF_USDA=7.059
NC_035090.1	11111731	.	A	T	.	.	MAF_INRAE=31.013;MAF_USDA=20.0
NC_035090.1	11111766	.	G	T	.	.	MAF_INRAE=31.646;MAF_USDA=19.412
NC_035090.1	11111788	.	A	C	.	.	MAF_INRAE=10.833;MAF_USDA=3.279
NC_035090.1	11111807	.	A	G	.	.	MAF_USDA=6.471
NC_035090.1	11111809	.	C	T	.	.	MAF_USDA=6.471
NC_035090.1	11111994	.	C	A	.	.	MAF_INRAE=49.367;MAF_USDA=31.765
NC_035090.1	11112020	.	C	A	.	.	MAF_INRAE=17.722;MAF_USDA=46.471
NC_035090.1	11112032	.	A	T	.	.	MAF_INRAE=31.013
NC_035090.1	11112102	.	T	C	.	.	MAF_USDA=3.279
NC_035090.1	11112185	.	C	A	.	.	MAF_INRAE=49.367;MAF_USDA=33.529
NC_035090.1	11112213	.	C	T	.	.	MAF_INRAE=31.646;MAF_USDA=20.0
NC_035090.1	11112240	.	T	C	.	.	MAF_INRAE=49.367;MAF_USDA=35.294
NC_035090.1	11112309	.	C	T	.	.	MAF_INRAE=10.833
NC_035090.1	11112492	.	C	G	.	.	MAF_USDA=3.279
NC_035090.1	11112525	.	A	G	.	.	MAF_INRAE=23.418;MAF_USDA=8.235
NC_035090.1	11112693	.	A	G	.	.	MAF_INRAE=31.013;MAF_USDA=20.588
NC_035090.1	11112769	.	C	T	.	.	MAF_USDA=3.279
NC_035090.1	11112886	.	A	T	.	.	MAF_USDA=11.176
NC_035090.1	11112910	.	T	A	.	.	MAF_USDA=11.765
NC_035090.1	11112928	.	C	A	.	.	MAF_INRAE=27.5;MAF_USDA=10.417
NC_035090.1	11112959	.	G	C	.	.	MAF_INRAE=19.62;MAF_USDA=29.762
NC_035090.1	11112978	.	A	G	.	.	MAF_INRAE=31.646;MAF_USDA=20.588
NC_035090.1	11113020	.	T	C	.	.	MAF_INRAE=31.646;MAF_USDA=20.588
NC_035090.1	11113080	.	C	T	.	.	MAF_INRAE=9.494;MAF_USDA=26.471
NC_035090.1	11113112	.	C	A	.	.	MAF_INRAE=31.646;MAF_USDA=20.0
NC_035090.1	11113260	.	G	T	.	.	MAF_INRAE=8.333;MAF_USDA=10.417
NC_035090.1	11113310	.	C	T	.	.	MAF_USDA=12.5
NC_035090.1	11113320	.	C	T	.	.	MAF_INRAE=19.62;MAF_USDA=27.059
NC_035090.1	11113376	.	A	T	.	.	MAF_USDA=4.918
NC_035090.1	11113385	.	C	T	.	.	MAF_INRAE=31.013;MAF_USDA=19.412
NC_035090.1	11113399	.	A	C	.	.	MAF_INRAE=31.013;MAF_USDA=18.235
NC_035090.1	11113404	.	A	C	.	.	MAF_INRAE=31.013;MAF_USDA=18.824
NC_035090.1	11113405	.	A	G	.	.	MAF_INRAE=27.5;MAF_USDA=19.412
NC_035090.1	11113409	.	C	T	.	.	MAF_INRAE=27.5;MAF_USDA=18.824
NC_035090.1	11113436	.	T	A	.	.	MAF_INRAE=31.013;MAF_USDA=19.412
NC_035090.1	11113466	.	T	A	.	.	MAF_INRAE=20.253;MAF_USDA=33.333
NC_035090.1	11113468	.	C	T	.	.	MAF_INRAE=19.167;MAF_USDA=33.333
NC_035090.1	11113482	.	A	C	.	.	MAF_INRAE=19.167;MAF_USDA=31.176
NC_035090.1	11113484	.	T	G	.	.	MAF_INRAE=32.5;MAF_USDA=18.235
NC_035090.1	11113598	.	G	A	.	.	MAF_INRAE=28.333;MAF_USDA=21.765
NC_035090.1	11113601	.	T	A	.	.	MAF_INRAE=19.167;MAF_USDA=15.294
NC_035090.1	11113671	.	C	T	.	.	MAF_INRAE=31.646;MAF_USDA=21.176
NC_035090.1	11113765	.	C	T	.	.	MAF_INRAE=9.167;MAF_USDA=10.417
NC_035090.1	11113767	.	A	G	.	.	MAF_INRAE=9.167;MAF_USDA=8.333
NC_035090.1	11113803	.	T	G	.	.	MAF_INRAE=31.646;MAF_USDA=20.588
NC_035090.1	11113829	.	T	C	.	.	MAF_INRAE=31.646;MAF_USDA=13.529
NC_035090.1	11113835	.	T	G	.	.	MAF_INRAE=31.646;MAF_USDA=14.706
NC_035090.1	11113848	.	T	A	.	.	MAF_USDA=2.083
NC_035090.1	11113865	.	T	G	.	.	MAF_USDA=10.417
NC_035090.1	11113886	.	T	C	.	.	MAF_INRAE=9.167;MAF_USDA=10.417
NC_035090.1	11114040	.	G	A	.	.	MAF_INRAE=37.975;MAF_USDA=32.941
NC_035090.1	11114091	.	G	A	.	.	MAF_USDA=17.059
NC_035090.1	11114114	.	A	G	.	.	MAF_USDA=6.557
NC_035090.1	11114139	.	C	A	.	.	MAF_INRAE=30.38;MAF_USDA=17.059
NC_035090.1	11114201	.	C	T	.	.	MAF_USDA=6.471
NC_035090.1	11114230	.	G	T	.	.	MAF_USDA=2.083
NC_035090.1	11114280	.	C	T	.	.	MAF_INRAE=31.013;MAF_USDA=14.706
NC_035090.1	11114319	.	G	A	.	.	MAF_INRAE=30.38;MAF_USDA=17.647
NC_035090.1	11114375	.	T	G	.	.	MAF_INRAE=31.646;MAF_USDA=14.706
NC_035090.1	11114376	.	T	C	.	.	MAF_INRAE=28.333;MAF_USDA=14.706
NC_035090.1	11114477	.	G	T	.	.	MAF_USDA=4.167
NC_035090.1	11114518	.	G	A	.	.	MAF_INRAE=31.013;MAF_USDA=14.118
NC_035090.1	11114694	.	A	G	.	.	MAF_INRAE=9.494;MAF_USDA=25.882
NC_035090.1	11114770	.	C	T	.	.	MAF_USDA=3.279
NC_035090.1	11114814	.	T	A	.	.	MAF_INRAE=31.646;MAF_USDA=14.706
NC_035090.1	11114892	.	T	A	.	.	MAF_USDA=2.083
NC_035090.1	11115039	.	T	C	.	.	MAF_INRAE=9.494;MAF_USDA=26.471
NC_035090.1	11115053	.	C	T	.	.	MAF_INRAE=11.392;MAF_USDA=4.706
NC_035090.1	11115120	.	T	C	.	.	MAF_INRAE=9.494;MAF_USDA=25.882
NC_035090.1	11115219	.	A	G	.	.	MAF_USDA=1.765
NC_035090.1	11115283	.	T	A	.	.	MAF_INRAE=40.506;MAF_USDA=44.706
NC_035090.1	11115287	.	C	G	.	.	MAF_USDA=5.882
NC_035090.1	11115408	.	A	C	.	.	MAF_INRAE=5.263
NC_035090.1	11115426	.	G	A	.	.	MAF_USDA=4.098
NC_035090.1	11115537	.	G	A	.	.	MAF_INRAE=23.418;MAF_USDA=4.118
NC_035090.1	11115562	.	T	C	.	.	MAF_INRAE=41.139;MAF_USDA=50.0
NC_035090.1	11115624	.	G	T	.	.	MAF_USDA=3.279
NC_035090.1	11115864	.	T	C	.	.	MAF_INRAE=21.519;MAF_USDA=29.412
NC_035090.1	11116009	.	G	C	.	.	MAF_INRAE=5.263
NC_035090.1	11116183	.	C	T	.	.	MAF_INRAE=9.167;MAF_USDA=10.417
NC_035090.1	11116184	.	G	A	.	.	MAF_INRAE=37.975;MAF_USDA=32.353
NC_035090.1	11116187	.	C	T	.	.	MAF_USDA=7.059
NC_035090.1	11116191	.	C	G	.	.	MAF_USDA=7.059
NC_035090.1	11116196	.	T	C	.	.	MAF_INRAE=31.013;MAF_USDA=35.882
NC_035090.1	11116236	.	A	G	.	.	MAF_INRAE=31.013;MAF_USDA=20.0
NC_035090.1	11116248	.	G	A	.	.	MAF_INRAE=31.013;MAF_USDA=18.824
NC_035090.1	11116283	.	C	T	.	.	MAF_INRAE=7.5;MAF_USDA=10.417
NC_035090.1	11116289	.	A	G	.	.	MAF_INRAE=30.38;MAF_USDA=20.0
NC_035090.1	11116290	.	C	T	.	.	MAF_INRAE=25.949;MAF_USDA=16.471
NC_035090.1	11116325	.	C	T	.	.	MAF_INRAE=7.5;MAF_USDA=12.5
NC_035090.1	11116365	.	A	T	.	.	MAF_INRAE=50.0;MAF_USDA=25.882
NC_035090.1	11116367	.	T	G	.	.	MAF_USDA=9.412
NC_035090.1	11116399	.	G	T	.	.	MAF_USDA=5.833
NC_035090.1	11116513	.	G	T	.	.	MAF_INRAE=48.734;MAF_USDA=41.176
NC_035090.1	11116561	.	C	T	.	.	MAF_INRAE=9.167;MAF_USDA=10.417
NC_035090.1	11116585	.	T	C	.	.	MAF_INRAE=5.263;MAF_USDA=6.667
NC_035090.1	11116593	.	T	G	.	.	MAF_USDA=2.083
NC_035090.1	11116633	.	T	A	.	.	MAF_INRAE=35.443;MAF_USDA=22.951
NC_035090.1	11116665	.	T	C	.	.	MAF_INRAE=31.646;MAF_USDA=25.294
NC_035090.1	11116753	.	A	T	.	.	MAF_INRAE=9.167;MAF_USDA=12.5
NC_035090.1	11116762	.	A	T	.	.	MAF_USDA=16.667
NC_035090.1	11116842	.	G	C	.	.	MAF_INRAE=2.5;MAF_USDA=1.639
NC_035090.1	11116903	.	A	C	.	.	MAF_USDA=21.176
NC_035090.1	11116911	.	G	A	.	.	MAF_USDA=4.167
NC_035090.1	11116925	.	T	C	.	.	MAF_INRAE=44.937;MAF_USDA=27.059
NC_035090.1	11116990	.	C	T	.	.	MAF_INRAE=5.263
NC_035090.1	11117238	.	A	G	.	.	MAF_INRAE=9.167
NC_035090.1	11117280	.	A	T	.	.	MAF_INRAE=8.333
NC_035090.1	11117304	.	T	C	.	.	MAF_USDA=5.738
NC_035090.1	11117388	.	C	T	.	.	MAF_USDA=4.918
NC_035090.1	11117605	.	T	G	.	.	MAF_INRAE=32.911;MAF_USDA=45.882
NC_035090.1	11117686	.	G	T	.	.	MAF_INRAE=9.167;MAF_USDA=24.118
NC_035090.1	11117687	.	G	T	.	.	MAF_USDA=2.083
NC_035090.1	11117802	.	C	T	.	.	MAF_USDA=2.083
NC_035090.1	11117871	.	A	G	.	.	MAF_USDA=11.765
NC_035090.1	11117900	.	G	T	.	.	MAF_INRAE=11.392;MAF_USDA=9.412
NC_035090.1	11117907	.	A	G	.	.	MAF_USDA=4.098
NC_035090.1	11117999	.	G	A	.	.	MAF_USDA=10.588
NC_035090.1	11118003	.	C	A	.	.	MAF_INRAE=32.911;MAF_USDA=46.471
NC_035090.1	11118006	.	G	A	.	.	MAF_INRAE=31.013;MAF_USDA=1.639
NC_035090.1	11118146	.	C	T	.	.	MAF_INRAE=25.949
NC_035090.1	11118148	.	G	A	.	.	MAF_INRAE=36.709
NC_035090.1	11118158	.	A	G	.	.	MAF_USDA=8.333
NC_035090.1	11118170	.	A	G	.	.	MAF_INRAE=9.167;MAF_USDA=17.059
NC_035090.1	11118298	.	C	A	.	.	MAF_INRAE=25.949;MAF_USDA=23.529
NC_035090.1	11118363	.	A	G	.	.	MAF_USDA=1.639
NC_035090.1	11118426	.	A	T	.	.	MAF_INRAE=25.949;MAF_USDA=25.294
NC_035090.1	11118515	.	A	G	.	.	MAF_USDA=1.639
NC_035090.1	11118516	.	T	C	.	.	MAF_INRAE=40.833;MAF_USDA=4.098
NC_035090.1	11118560	.	G	A	.	.	MAF_INRAE=9.167;MAF_USDA=20.588
NC_035090.1	11118593	.	A	C	.	.	MAF_INRAE=25.949;MAF_USDA=24.118
NC_035090.1	11118613	.	A	C	.	.	MAF_INRAE=25.949;MAF_USDA=24.706
NC_035090.1	11118670	.	A	T	.	.	MAF_INRAE=42.105
NC_035090.1	11118687	.	A	C	.	.	MAF_INRAE=9.167;MAF_USDA=22.353
NC_035090.1	11118693	.	T	G	.	.	MAF_INRAE=32.911;MAF_USDA=45.882
NC_035090.1	11118741	.	C	G	.	.	MAF_INRAE=36.076;MAF_USDA=4.098
NC_035090.1	11118755	.	G	A	.	.	MAF_INRAE=9.167;MAF_USDA=22.353
NC_035090.1	11118990	.	T	A	.	.	MAF_INRAE=8.333;MAF_USDA=10.417
NC_035090.1	11119007	.	G	A	.	.	MAF_INRAE=20.833
NC_035090.1	11119011	.	G	A	.	.	MAF_INRAE=30.0;MAF_USDA=45.882
NC_035090.1	11119051	.	G	A,C	.	.	MAF_INRAE=5.263;MAF_USDA=20.833
NC_035090.1	11119073	.	C	T	.	.	MAF_INRAE=32.911;MAF_USDA=45.882
NC_035090.1	11119120	.	G	A	.	.	MAF_INRAE=25.949;MAF_USDA=23.529
NC_035090.1	11119136	.	C	T	.	.	MAF_INRAE=25.949;MAF_USDA=7.647
NC_035090.1	11119139	.	G	A	.	.	MAF_INRAE=20.833;MAF_USDA=23.529
NC_035090.1	11119144	.	G	T	.	.	MAF_USDA=4.167
NC_035090.1	11119156	.	C	T	.	.	MAF_USDA=11.765
NC_035090.1	11119305	.	C	T	.	.	MAF_INRAE=19.167;MAF_USDA=21.429
NC_035090.1	11119342	.	C	A	.	.	MAF_INRAE=19.62;MAF_USDA=33.929
NC_035090.1	11119370	.	A	C	.	.	MAF_INRAE=10.526
NC_035090.1	11119373	.	G	T	.	.	MAF_INRAE=38.608;MAF_USDA=23.529
NC_035090.1	11119377	.	A	C	.	.	MAF_INRAE=27.5;MAF_USDA=40.0
NC_035090.1	11119481	.	T	G	.	.	MAF_INRAE=32.911;MAF_USDA=34.756
NC_035090.1	11119502	.	G	T	.	.	MAF_INRAE=11.667;MAF_USDA=14.118
NC_035090.1	11119530	.	C	T	.	.	MAF_USDA=8.824
NC_035090.1	11119533	.	C	T	.	.	MAF_USDA=4.118
NC_035090.1	11119537	.	G	T	.	.	MAF_INRAE=6.962;MAF_USDA=7.059
NC_035090.1	11119577	.	A	C	.	.	MAF_INRAE=11.392;MAF_USDA=5.294
NC_035090.1	11119601	.	T	A	.	.	MAF_INRAE=9.167;MAF_USDA=17.647
NC_035090.1	11119611	.	C	T	.	.	MAF_INRAE=25.949;MAF_USDA=24.706
NC_035090.1	11119691	.	G	T	.	.	MAF_INRAE=9.167;MAF_USDA=17.059
NC_035090.1	11119740	.	C	T	.	.	MAF_INRAE=5.263;MAF_USDA=1.639
NC_035090.1	11119820	.	C	A	.	.	MAF_USDA=1.639
NC_035090.1	11119855	.	T	C	.	.	MAF_INRAE=41.772;MAF_USDA=10.588
NC_035090.1	11119943	.	C	T	.	.	MAF_USDA=4.918
NC_035090.1	11120115	.	G	A	.	.	MAF_INRAE=47.368;MAF_USDA=48.235
NC_035090.1	11120547	.	A	G	.	.	MAF_USDA=10.417
NC_035090.1	11120660	.	C	A	.	.	MAF_INRAE=47.368;MAF_USDA=25.0
NC_035090.1	11120790	.	G	T	.	.	MAF_INRAE=27.848
NC_035090.1	11120855	.	A	G	.	.	MAF_USDA=33.333
NC_035090.1	11121277	.	C	T	.	.	MAF_USDA=2.941
NC_035090.1	11121391	.	T	C	.	.	MAF_INRAE=48.734;MAF_USDA=48.235
NC_035090.1	11121469	.	CTT	CTC	.	.	MAF_USDA=27.083
NC_035090.1	11121589	.	A	G	.	.	MAF_USDA=3.279
NC_035090.1	11121605	.	T	G	.	.	MAF_INRAE=6.962;MAF_USDA=6.471
NC_035090.1	11121618	.	C	A	.	.	MAF_USDA=1.639
NC_035090.1	11121649	.	G	T	.	.	MAF_INRAE=31.013;MAF_USDA=6.557
NC_035090.1	11121713	.	G	C	.	.	MAF_USDA=2.083
NC_035090.1	11121765	.	G	T	.	.	MAF_INRAE=32.911;MAF_USDA=30.588
NC_035090.1	11121781	.	T	C	.	.	MAF_USDA=4.706
NC_035090.1	11121901	.	T	C	.	.	MAF_USDA=2.459
NC_035090.1	11121910	.	C	T	.	.	MAF_USDA=1.667
NC_035090.1	11121911	.	G	A	.	.	MAF_USDA=4.167
NC_035090.1	11121945	.	C	A	.	.	MAF_INRAE=17.089;MAF_USDA=16.471
NC_035090.1	11121970	.	G	A	.	.	MAF_USDA=4.098
NC_035090.1	11122036	.	C	G	.	.	MAF_USDA=3.529
NC_035090.1	11122090	.	A	G	.	.	MAF_INRAE=24.167;MAF_USDA=14.583
NC_035090.1	11122091	.	A	C	.	.	MAF_INRAE=19.167;MAF_USDA=14.583
NC_035090.1	11122093	.	A	G	.	.	MAF_INRAE=19.167;MAF_USDA=6.25
NC_035090.1	11122094	.	C	T	.	.	MAF_INRAE=25.833;MAF_USDA=14.583
NC_035090.1	11122214	.	A	C	.	.	MAF_USDA=2.5
NC_035090.1	11122295	.	T	A	.	.	MAF_INRAE=43.671;MAF_USDA=14.706
NC_035090.1	11122333	.	C	G	.	.	MAF_INRAE=43.038;MAF_USDA=15.294
NC_035090.1	11122344	.	T	G	.	.	MAF_INRAE=42.405;MAF_USDA=15.294
NC_035090.1	11122398	.	G	T	.	.	MAF_INRAE=15.833;MAF_USDA=2.941
NC_035090.1	11122643	.	G	A	.	.	MAF_INRAE=25.949;MAF_USDA=22.353
NC_035090.1	11122663	.	A	G	.	.	MAF_INRAE=48.101;MAF_USDA=16.471
NC_035090.1	11122668	.	A	T	.	.	MAF_USDA=6.471
NC_035090.1	11122900	.	T	G	.	.	MAF_INRAE=5.263
NC_035090.1	11122912	.	T	G	.	.	MAF_USDA=4.118
NC_035090.1	11122976	.	G	C	.	.	MAF_INRAE=31.013
NC_035090.1	11122985	.	T	A	.	.	MAF_INRAE=9.167;MAF_USDA=5.738
NC_035090.1	11123043	.	T	G	.	.	MAF_USDA=17.059
NC_035090.1	11123112	.	G	A	.	.	MAF_INRAE=1.667;MAF_USDA=4.706
NC_035090.1	11123185	.	A	C	.	.	MAF_INRAE=31.646;MAF_USDA=31.176
NC_035090.1	11123231	.	C	T	.	.	MAF_USDA=20.492
NC_035090.1	11123275	.	T	A	.	.	MAF_INRAE=5.263
NC_035090.1	11123279	.	C	A	.	.	MAF_USDA=1.639
NC_035090.1	11123361	.	C	A	.	.	MAF_USDA=4.098
NC_035090.1	11123440	.	C	T	.	.	MAF_USDA=1.639
NC_035090.1	11123451	.	A	T	.	.	MAF_INRAE=37.342;MAF_USDA=4.706
NC_035090.1	11123463	.	G	C	.	.	MAF_USDA=2.459
NC_035090.1	11123485	.	A	G	.	.	MAF_INRAE=32.911;MAF_USDA=22.917
NC_035090.1	11123493	.	G	T	.	.	MAF_USDA=1.765
NC_035090.1	11123502	.	C	T	.	.	MAF_INRAE=6.962;MAF_USDA=6.471
NC_035090.1	11123506	.	G	A	.	.	MAF_USDA=2.459
NC_035090.1	11123581	.	A	C	.	.	MAF_INRAE=49.367;MAF_USDA=21.765
NC_035090.1	11123590	.	C	T	.	.	MAF_USDA=4.167
NC_035090.1	11123671	.	A	G	.	.	MAF_USDA=5.294
NC_035090.1	11123723	.	G	A	.	.	MAF_USDA=5.738
NC_035090.1	11123852	.	C	T	.	.	MAF_USDA=4.118
NC_035090.1	11124002	.	C	A	.	.	MAF_USDA=14.118
NC_035090.1	11124298	.	C	T	.	.	MAF_USDA=4.918
NC_035090.1	11124517	.	C	T	.	.	MAF_USDA=4.098
NC_035090.1	11124702	.	T	A	.	.	MAF_USDA=4.167
NC_035090.1	11124705	.	A	T	.	.	MAF_USDA=4.167
NC_035090.1	11124753	.	G	A	.	.	MAF_INRAE=11.392;MAF_USDA=10.0
NC_035090.1	11125012	.	T	C	.	.	MAF_INRAE=23.418;MAF_USDA=6.471
NC_035090.1	11125015	.	A	G	.	.	MAF_USDA=1.765
NC_035090.1	11125016	.	G	A	.	.	MAF_INRAE=28.333;MAF_USDA=18.824
NC_035090.1	11125036	.	G	T	.	.	MAF_INRAE=32.911;MAF_USDA=19.412
NC_035090.1	11125054	.	T	A	.	.	MAF_USDA=6.471
NC_035090.1	11125129	.	T	C	.	.	MAF_INRAE=37.975;MAF_USDA=11.176
NC_035090.1	11125143	.	T	G	.	.	MAF_INRAE=37.975;MAF_USDA=14.118
NC_035090.1	11125162	.	C	A	.	.	MAF_USDA=10.417
NC_035090.1	11125199	.	T	G	.	.	MAF_INRAE=9.167;MAF_USDA=4.706
NC_035090.1	11125500	.	T	G	.	.	MAF_USDA=41.667
NC_035090.1	11126179	.	G	T	.	.	MAF_USDA=16.667
NC_035090.1	11126224	.	G	T	.	.	MAF_INRAE=1.667
NC_035090.1	11126238	.	G	T	.	.	MAF_INRAE=1.667
NC_035090.1	11126261	.	G	A	.	.	MAF_USDA=10.588
NC_035090.1	11126275	.	G	A	.	.	MAF_USDA=1.639
NC_035090.1	11126283	.	T	G	.	.	MAF_USDA=3.279
NC_035090.1	11126295	.	A	G	.	.	MAF_USDA=19.412
NC_035090.1	11126380	.	G	A	.	.	MAF_INRAE=5.263
NC_035090.1	11126399	.	G	A	.	.	MAF_INRAE=11.392;MAF_USDA=10.0
NC_035090.1	11126406	.	G	T	.	.	MAF_USDA=2.459
NC_035090.1	11126407	.	A	G	.	.	MAF_USDA=2.459
NC_035090.1	11126421	.	T	G	.	.	MAF_USDA=2.459
NC_035090.1	11126425	.	G	A	.	.	MAF_USDA=9.412
NC_035090.1	11126443	.	C	T	.	.	MAF_INRAE=37.342;MAF_USDA=4.706
NC_035090.1	11126567	.	A	G	.	.	MAF_USDA=47.917
NC_035090.1	11126568	.	G	T	.	.	MAF_USDA=45.833
NC_035090.1	11126572	.	T	G	.	.	MAF_USDA=50.0
NC_035090.1	11126601	.	A	G	.	.	MAF_USDA=9.836
NC_035090.1	11126602	.	G	T	.	.	MAF_USDA=4.918
NC_035090.1	11126641	.	T	G	.	.	MAF_USDA=10.417
NC_035090.1	11130331	.	A	G	.	.	MAF_USDA=4.918
NC_035090.1	11130332	.	G	C	.	.	MAF_USDA=2.5
NC_035090.1	11130411	.	A	G	.	.	MAF_INRAE=5.263;MAF_USDA=33.333
NC_035090.1	11130484	.	G	T	.	.	MAF_INRAE=5.263;MAF_USDA=46.471
NC_035090.1	11130504	.	G	A	.	.	MAF_INRAE=5.263;MAF_USDA=7.059
NC_035090.1	11130508	.	C	T	.	.	MAF_INRAE=6.667;MAF_USDA=10.417
NC_035090.1	11130538	.	C	T	.	.	MAF_USDA=1.639
NC_035090.1	11130553	.	C	A	.	.	MAF_USDA=14.583
NC_035090.1	11130572	.	A	T	.	.	MAF_USDA=7.647
NC_035090.1	11130574	.	G	T	.	.	MAF_USDA=8.824
NC_035090.1	11130577	.	A	T	.	.	MAF_USDA=8.824
NC_035090.1	11130578	.	G	T	.	.	MAF_USDA=12.5
NC_035090.1	11130579	.	C	T	.	.	MAF_USDA=12.5
NC_035090.1	11130588	.	A	G	.	.	MAF_USDA=12.5
NC_035090.1	11130718	.	T	G	.	.	MAF_USDA=13.043
NC_035090.1	11130762	.	C	T	.	.	MAF_INRAE=5.263
NC_035090.1	11130777	.	G	A	.	.	MAF_INRAE=39.873;MAF_USDA=2.083
NC_035090.1	11130857	.	G	A	.	.	MAF_USDA=39.583
NC_035090.1	11130885	.	G	A	.	.	MAF_INRAE=5.263;MAF_USDA=8.824
NC_035090.1	11130945	.	T	A	.	.	MAF_USDA=6.471
NC_035090.1	11131024	.	A	G	.	.	MAF_USDA=7.647
NC_035090.1	11131045	.	A	T	.	.	MAF_USDA=22.131
NC_035090.1	11131073	.	A	G	.	.	MAF_USDA=4.098
NC_035090.1	11131297	.	C	T	.	.	MAF_INRAE=5.263;MAF_USDA=4.098
NC_035090.1	11131326	.	T	A	.	.	MAF_USDA=11.176
NC_035090.1	11131360	.	G	T	.	.	MAF_USDA=1.639
NC_035090.1	11131496	.	A	T	.	.	MAF_USDA=1.639
NC_035090.1	11131592	.	T	C	.	.	MAF_USDA=4.918
NC_035090.1	11131677	.	A	C	.	.	MAF_INRAE=5.263;MAF_USDA=35.882
NC_035090.1	11131828	.	T	A	.	.	MAF_USDA=9.412
NC_035090.1	11131854	.	C	T	.	.	MAF_INRAE=5.263;MAF_USDA=37.059
NC_035090.1	11131891	.	G	A	.	.	MAF_USDA=2.459
NC_035090.1	11131908	.	A	T	.	.	MAF_USDA=1.639
NC_035090.1	11131928	.	C	T	.	.	MAF_INRAE=5.263;MAF_USDA=37.059
NC_035090.1	11131949	.	T	G	.	.	MAF_INRAE=5.263;MAF_USDA=4.706
NC_035090.1	11131994	.	G	A	.	.	MAF_USDA=8.197
NC_035090.1	11131995	.	G	A	.	.	MAF_USDA=5.294
NC_035090.1	11132003	.	C	A	.	.	MAF_USDA=3.279
NC_035090.1	11132032	.	G	C	.	.	MAF_INRAE=5.263;MAF_USDA=4.118
NC_035090.1	11132038	.	T	G	.	.	MAF_USDA=4.098
NC_035090.1	11132084	.	T	A	.	.	MAF_USDA=16.667
NC_035090.1	11132101	.	G	A	.	.	MAF_INRAE=47.368;MAF_USDA=26.471
NC_035090.1	11132124	.	A	C	.	.	MAF_INRAE=5.263;MAF_USDA=5.294
NC_035090.1	11132169	.	A	G	.	.	MAF_USDA=8.235
NC_035090.1	11132181	.	T	C	.	.	MAF_USDA=27.083
NC_035090.1	11133700	.	C	T	.	.	MAF_USDA=1.695
NC_035090.1	11133730	.	T	C	.	.	MAF_USDA=1.695
NC_035090.1	11133736	.	C	A	.	.	MAF_USDA=1.667
NC_035090.1	11133914	.	G	T	.	.	MAF_INRAE=10.526;MAF_USDA=41.667
NC_035090.1	11133993	.	C	T	.	.	MAF_INRAE=5.263
NC_035090.1	11133998	.	G	A	.	.	MAF_INRAE=5.263
NC_035090.1	11134092	.	A	T	.	.	MAF_USDA=10.417
NC_035090.1	11134095	.	C	G	.	.	MAF_USDA=4.706
NC_035090.1	11134115	.	T	C	.	.	MAF_INRAE=10.526;MAF_USDA=28.235
NC_035090.1	11134137	.	C	T	.	.	MAF_USDA=4.706
NC_035090.1	11134154	.	T	G	.	.	MAF_INRAE=5.263;MAF_USDA=43.529
NC_035090.1	11136572	.	T	C	.	.	MAF_USDA=4.706
NC_035090.1	11136697	.	C	T	.	.	MAF_USDA=2.941
NC_035090.1	11136747	.	G	A	.	.	MAF_USDA=10.417
NC_035090.1	11136750	.	T	C	.	.	MAF_INRAE=5.263;MAF_USDA=37.5
NC_035090.1	11136809	.	C	G	.	.	MAF_USDA=45.833
NC_035090.1	11136832	.	A	T	.	.	MAF_USDA=25.0
NC_035090.1	11136845	.	A	T	.	.	MAF_USDA=22.917
NC_035090.1	11136866	.	T	G	.	.	MAF_USDA=45.833
NC_035090.1	11136872	.	A	C	.	.	MAF_USDA=43.75
NC_035090.1	11136877	.	C	A	.	.	MAF_USDA=12.805
NC_035090.1	11136891	.	C	T	.	.	MAF_USDA=4.167
NC_035090.1	11136902	.	T	C	.	.	MAF_USDA=11.765
NC_035090.1	11136944	.	C	A	.	.	MAF_USDA=10.417
NC_035090.1	11136983	.	T	C	.	.	MAF_USDA=13.095
NC_035090.1	11137101	.	A	G	.	.	MAF_USDA=38.69
NC_035090.1	11137105	.	C	A	.	.	MAF_USDA=33.929
NC_035090.1	11137106	.	C	A	.	.	MAF_USDA=34.524
NC_035090.1	11137152	.	C	T	.	.	MAF_INRAE=7.895;MAF_USDA=40.588
NC_035090.1	11137238	.	G	A	.	.	MAF_INRAE=5.263;MAF_USDA=7.738
NC_035090.1	11137349	.	T	C	.	.	MAF_USDA=2.459
NC_035090.1	11137447	.	T	C	.	.	MAF_INRAE=5.263;MAF_USDA=45.833
NC_035090.1	11137482	.	C	T	.	.	MAF_INRAE=5.263;MAF_USDA=5.882
NC_035090.1	11137499	.	T	A	.	.	MAF_USDA=4.167
NC_035090.1	11137537	.	A	T	.	.	MAF_USDA=3.529
NC_035090.1	11137582	.	T	A	.	.	MAF_USDA=4.098
NC_035090.1	11137595	.	C	A	.	.	MAF_USDA=4.098
NC_035090.1	11137669	.	C	T	.	.	MAF_USDA=41.667
NC_035090.1	11137770	.	T	A	.	.	MAF_USDA=17.857
NC_035090.1	11137855	.	C	T	.	.	MAF_INRAE=42.105;MAF_USDA=6.471
NC_035090.1	11137898	.	T	C	.	.	MAF_USDA=4.706
NC_035090.1	11137899	.	C	A	.	.	MAF_USDA=4.706
NC_035090.1	11138044	.	C	T	.	.	MAF_INRAE=8.861;MAF_USDA=41.765
NC_035090.1	11138100	.	G	A	.	.	MAF_INRAE=5.263;MAF_USDA=12.295
NC_035090.1	11138124	.	C	T	.	.	MAF_USDA=4.706
NC_035090.1	11138189	.	C	A	.	.	MAF_USDA=5.294
NC_035090.1	11138318	.	C	A	.	.	MAF_INRAE=8.228;MAF_USDA=5.882
NC_035090.1	11138379	.	G	C	.	.	MAF_USDA=2.976
NC_035090.1	11138397	.	G	C	.	.	MAF_USDA=2.459
NC_035090.1	11138454	.	G	A	.	.	MAF_USDA=5.294
NC_035090.1	11138481	.	A	G	.	.	MAF_USDA=22.619
NC_035090.1	11138511	.	A	T	.	.	MAF_USDA=37.5
NC_035090.1	11138570	.	G	A	.	.	MAF_USDA=45.833
NC_035090.1	11138645	.	T	C	.	.	MAF_INRAE=30.0
NC_035090.1	11138728	.	A	G	.	.	MAF_INRAE=5.263;MAF_USDA=6.471
NC_035090.1	11138755	.	C	T	.	.	MAF_USDA=5.422
NC_035090.1	11138846	.	C	T	.	.	MAF_USDA=47.917
NC_035090.1	11138869	.	C	T	.	.	MAF_USDA=4.118
NC_035090.1	11138879	.	A	T	.	.	MAF_USDA=10.417
NC_035090.1	11139037	.	C	T	.	.	MAF_USDA=43.75
NC_035090.1	11139047	.	G	T	.	.	MAF_USDA=43.75
NC_035090.1	11139957	.	A	T	.	.	MAF_USDA=45.833
NC_035090.1	11139986	.	G	A	.	.	MAF_USDA=4.167
NC_035090.1	11139987	.	T	A	.	.	MAF_USDA=4.167
NC_035090.1	11140090	.	A	T	.	.	MAF_USDA=14.583
NC_035090.1	11140109	.	G	A	.	.	MAF_USDA=5.0
NC_035090.1	11140147	.	G	A	.	.	MAF_USDA=22.131
NC_035090.1	11140230	.	C	T	.	.	MAF_USDA=5.738
NC_035090.1	11140278	.	T	C	.	.	MAF_INRAE=5.263;MAF_USDA=44.643
NC_035090.1	11140577	.	T	G	.	.	MAF_INRAE=5.263;MAF_USDA=5.833
NC_035090.1	11140610	.	A	G	.	.	MAF_INRAE=8.861;MAF_USDA=42.262
NC_035090.1	11140652	.	A	C	.	.	MAF_USDA=1.667
NC_035090.1	11140964	.	C	T	.	.	MAF_INRAE=7.595;MAF_USDA=7.738
NC_035090.1	11140965	.	T	C	.	.	MAF_USDA=10.417
NC_035090.1	11141052	.	T	G	.	.	MAF_USDA=5.932
NC_035090.1	11141073	.	A	G	.	.	MAF_USDA=37.952
NC_035090.1	11141084	.	C	G	.	.	MAF_USDA=50.0
NC_035090.1	11141103	.	C	T	.	.	MAF_USDA=5.932
NC_035090.1	11141135	.	C	A	.	.	MAF_USDA=31.25
NC_035090.1	11141538	.	A	G	.	.	MAF_USDA=23.529
NC_035090.1	11141562	.	G	T	.	.	MAF_USDA=10.417
NC_035090.1	11141563	.	C	T	.	.	MAF_USDA=2.459
NC_035090.1	11141592	.	C	T	.	.	MAF_USDA=2.5
NC_035090.1	11141710	.	A	G	.	.	MAF_USDA=1.695
NC_035090.1	11141725	.	C	G	.	.	MAF_USDA=1.695
NC_035090.1	11141760	.	C	T	.	.	MAF_USDA=10.119
NC_035090.1	11141773	.	A	G	.	.	MAF_USDA=7.377
NC_035090.1	11141780	.	T	C	.	.	MAF_USDA=28.824
NC_035090.1	11141866	.	T	A	.	.	MAF_USDA=12.5
NC_035090.1	11141956	.	G	A	.	.	MAF_USDA=10.417
NC_035090.1	11143078	.	C	T	.	.	MAF_USDA=8.333
NC_035090.1	11143106	.	C	A	.	.	MAF_USDA=35.417
NC_035090.1	11143127	.	T	C	.	.	MAF_USDA=35.417
NC_035090.1	11143206	.	T	G	.	.	MAF_USDA=8.333
NC_035090.1	11143353	.	C	A	.	.	MAF_INRAE=8.228;MAF_USDA=41.765
NC_035090.1	11143480	.	G	T	.	.	MAF_USDA=4.706
NC_035090.1	11143500	.	T	C	.	.	MAF_INRAE=5.263;MAF_USDA=40.588
NC_035090.1	11143520	.	G	T	.	.	MAF_USDA=6.557
NC_035090.1	11143562	.	A	C	.	.	MAF_USDA=40.0
NC_035090.1	11143678	.	T	G	.	.	MAF_INRAE=8.228;MAF_USDA=46.471
NC_035090.1	11143679	.	T	G	.	.	MAF_INRAE=9.167;MAF_USDA=45.882
NC_035090.1	11143815	.	A	G	.	.	MAF_INRAE=8.228
NC_035090.1	11143887	.	A	T	.	.	MAF_USDA=3.279
NC_035090.1	11143899	.	A	T	.	.	MAF_INRAE=8.228;MAF_USDA=45.833
NC_035090.1	11144018	.	G	A	.	.	MAF_USDA=1.786
NC_035090.1	11144106	.	C	T	.	.	MAF_USDA=4.706
NC_035090.1	11144140	.	T	A	.	.	MAF_INRAE=8.861;MAF_USDA=35.294
NC_035090.1	11144175	.	G	T	.	.	MAF_INRAE=2.5
NC_035090.1	11144217	.	T	G	.	.	MAF_INRAE=8.861;MAF_USDA=32.941
NC_035090.1	11144246	.	G	T	.	.	MAF_INRAE=14.167;MAF_USDA=34.706
NC_035090.1	11144271	.	C	A	.	.	MAF_INRAE=3.333
NC_035090.1	11144282	.	T	C	.	.	MAF_INRAE=14.167;MAF_USDA=50.0
NC_035090.1	11144295	.	C	T	.	.	MAF_INRAE=3.333
NC_035090.1	11144644	.	A	G	.	.	MAF_USDA=10.417
NC_035090.1	11144668	.	G	A	.	.	MAF_INRAE=1.667;MAF_USDA=7.647
NC_035090.1	11144705	.	A	T	.	.	MAF_INRAE=10.0;MAF_USDA=45.833
NC_035090.1	11144775	.	C	T	.	.	MAF_INRAE=25.949;MAF_USDA=5.294
NC_035090.1	11144901	.	G	C	.	.	MAF_INRAE=8.228;MAF_USDA=46.471
NC_035090.1	11144976	.	T	A	.	.	MAF_INRAE=8.228;MAF_USDA=41.765
NC_035090.1	11145053	.	G	A	.	.	MAF_USDA=5.882
NC_035090.1	11145056	.	T	A	.	.	MAF_USDA=5.882
NC_035090.1	11145068	.	A	G	.	.	MAF_USDA=5.882
NC_035090.1	11145111	.	A	C	.	.	MAF_USDA=4.706
NC_035090.1	11145193	.	A	C	.	.	MAF_INRAE=8.228;MAF_USDA=41.765
NC_035090.1	11145209	.	T	A	.	.	MAF_INRAE=8.228;MAF_USDA=41.765
NC_035090.1	11145214	.	A	T	.	.	MAF_INRAE=8.228;MAF_USDA=41.765
NC_035090.1	11145223	.	T	C	.	.	MAF_USDA=10.0
NC_035090.1	11145321	.	G	A	.	.	MAF_INRAE=5.263
NC_035090.1	11145325	.	G	A	.	.	MAF_USDA=29.167
NC_035090.1	11145345	.	A	G	.	.	MAF_USDA=2.083
NC_035090.1	11145368	.	T	C	.	.	MAF_USDA=22.917
NC_035090.1	11145450	.	A	G	.	.	MAF_USDA=4.167
NC_035090.1	11145456	.	A	G	.	.	MAF_USDA=3.571
NC_035090.1	11145462	.	T	G	.	.	MAF_USDA=30.0
NC_035090.1	11145496	.	A	T	.	.	MAF_INRAE=15.823;MAF_USDA=30.588
NC_035090.1	11145501	.	C	T	.	.	MAF_INRAE=5.263
NC_035090.1	11145648	.	T	A	.	.	MAF_INRAE=8.228;MAF_USDA=41.176
NC_035090.1	11145656	.	C	T	.	.	MAF_INRAE=8.228;MAF_USDA=41.176
NC_035090.1	11145701	.	T	C	.	.	MAF_USDA=4.706
NC_035090.1	11145802	.	T	A	.	.	MAF_USDA=2.353
NC_035090.1	11145899	.	C	T	.	.	MAF_USDA=4.706
NC_035090.1	11145959	.	T	C	.	.	MAF_USDA=4.167
NC_035090.1	11145967	.	C	T	.	.	MAF_INRAE=8.861;MAF_USDA=45.882
NC_035090.1	11145979	.	G	C	.	.	MAF_INRAE=8.861;MAF_USDA=46.471
NC_035090.1	11145980	.	G	A	.	.	MAF_INRAE=10.0;MAF_USDA=46.471
NC_035090.1	11145983	.	G	A	.	.	MAF_INRAE=10.0;MAF_USDA=46.471
NC_035090.1	11146019	.	A	G	.	.	MAF_INRAE=8.228;MAF_USDA=41.176
NC_035090.1	11146021	.	C	A	.	.	MAF_INRAE=9.167;MAF_USDA=41.176
NC_035090.1	11146022	.	G	A	.	.	MAF_INRAE=9.167;MAF_USDA=41.765
NC_035090.1	11146025	.	C	T	.	.	MAF_USDA=4.706
NC_035090.1	11146060	.	C	T	.	.	MAF_INRAE=8.228;MAF_USDA=41.176
NC_035090.1	11146061	.	C	T	.	.	MAF_INRAE=9.167;MAF_USDA=41.176
NC_035090.1	11146084	.	A	T	.	.	MAF_INRAE=8.228;MAF_USDA=41.176
NC_035090.1	11146115	.	G	A	.	.	MAF_INRAE=8.228;MAF_USDA=41.765
NC_035090.1	11146204	.	G	A	.	.	MAF_USDA=2.459
NC_035090.1	11146231	.	C	A	.	.	MAF_INRAE=8.228;MAF_USDA=41.765
NC_035090.1	11146304	.	T	G	.	.	MAF_USDA=13.529
NC_035090.1	11146386	.	C	T	.	.	MAF_INRAE=8.333;MAF_USDA=8.235
NC_035090.1	11146538	.	A	C	.	.	MAF_USDA=4.167
NC_035090.1	11146548	.	T	A	.	.	MAF_USDA=12.941
NC_035090.1	11146594	.	T	C	.	.	MAF_INRAE=9.167;MAF_USDA=40.588
NC_035090.1	11146597	.	C	T	.	.	MAF_INRAE=9.167;MAF_USDA=38.824
NC_035090.1	11146598	.	C	T	.	.	MAF_INRAE=32.5
NC_035090.1	11146645	.	C	T	.	.	MAF_INRAE=8.228;MAF_USDA=41.176
NC_035090.1	11146650	.	G	A	.	.	MAF_USDA=11.765
NC_035090.1	11146658	.	T	C	.	.	MAF_USDA=2.353
NC_035090.1	11146662	.	G	A	.	.	MAF_USDA=11.765
NC_035090.1	11146678	.	G	T	.	.	MAF_USDA=10.588
NC_035090.1	11146697	.	T	C	.	.	MAF_INRAE=10.0
NC_035090.1	11146710	.	C	A	.	.	MAF_INRAE=9.167;MAF_USDA=2.174
NC_035090.1	11146745	.	T	G	.	.	MAF_INRAE=8.333;MAF_USDA=5.738
NC_035090.1	11146764	.	A	G	.	.	MAF_USDA=12.353
NC_035090.1	11146789	.	T	C	.	.	MAF_USDA=4.118
NC_035090.1	11146943	.	G	A	.	.	MAF_USDA=4.706
NC_035090.1	11147006	.	A	T	.	.	MAF_USDA=12.941
NC_035090.1	11147075	.	A	C	.	.	MAF_INRAE=5.263;MAF_USDA=48.824
NC_035090.1	11147109	.	C	T	.	.	MAF_INRAE=9.167;MAF_USDA=45.294
NC_035090.1	11147292	.	T	C	.	.	MAF_INRAE=7.595;MAF_USDA=47.647
NC_035090.1	11147370	.	G	T	.	.	MAF_USDA=4.167
NC_035090.1	11147440	.	G	T	.	.	MAF_USDA=10.417
NC_035090.1	11148785	.	G	T	.	.	MAF_USDA=21.739
NC_035090.1	11148808	.	A	C	.	.	MAF_USDA=4.167
NC_035090.1	11148845	.	C	T	.	.	MAF_USDA=6.25
NC_035090.1	11148846	.	A	T	.	.	MAF_USDA=6.25
NC_035090.1	11148906	.	C	T	.	.	MAF_USDA=17.059
NC_035090.1	11148925	.	T	G	.	.	MAF_USDA=35.246
NC_035090.1	11148963	.	G	A	.	.	MAF_USDA=33.529
NC_035090.1	11148993	.	G	A	.	.	MAF_INRAE=10.0;MAF_USDA=3.529
NC_035090.1	11148994	.	T	G	.	.	MAF_INRAE=10.0;MAF_USDA=3.529
NC_035090.1	11149131	.	A	G	.	.	MAF_USDA=4.167
NC_035090.1	11149207	.	A	G	.	.	MAF_USDA=4.098
NC_035090.1	11149406	.	G	C	.	.	MAF_INRAE=3.333
NC_035090.1	11149525	.	G	C	.	.	MAF_USDA=40.0
NC_035090.1	11149551	.	C	A	.	.	MAF_USDA=28.235
NC_035090.1	11149583	.	G	T	.	.	MAF_USDA=32.353
NC_035090.1	11149615	.	T	G	.	.	MAF_USDA=32.353
NC_035090.1	11149634	.	A	T	.	.	MAF_USDA=31.765
NC_035090.1	11149682	.	T	C	.	.	MAF_INRAE=7.5
NC_035090.1	11149689	.	C	G	.	.	MAF_INRAE=6.962;MAF_USDA=4.118
NC_035090.1	11149751	.	C	T	.	.	MAF_USDA=4.098
NC_035090.1	11149770	.	A	C	.	.	MAF_USDA=6.25
NC_035090.1	11149796	.	A	T	.	.	MAF_INRAE=3.333;MAF_USDA=2.459
NC_035090.1	11149823	.	G	C	.	.	MAF_INRAE=9.167;MAF_USDA=10.417
NC_035090.1	11149844	.	G	T	.	.	MAF_INRAE=8.861;MAF_USDA=4.706
NC_035090.1	11149884	.	G	A	.	.	MAF_USDA=1.639
NC_035090.1	11149934	.	T	C	.	.	MAF_USDA=4.706
NC_035090.1	11149941	.	G	T	.	.	MAF_USDA=2.459
NC_035090.1	11149943	.	A	G	.	.	MAF_INRAE=9.167;MAF_USDA=10.417
NC_035090.1	11149947	.	A	G	.	.	MAF_INRAE=29.747;MAF_USDA=25.294
NC_035090.1	11149952	.	C	T	.	.	MAF_USDA=4.167
NC_035090.1	11149993	.	C	A	.	.	MAF_INRAE=3.333;MAF_USDA=4.118
NC_035090.1	11150001	.	A	T	.	.	MAF_USDA=1.639
NC_035090.1	11150005	.	T	C	.	.	MAF_INRAE=15.789
NC_035090.1	11150024	.	G	A	.	.	MAF_INRAE=1.667;MAF_USDA=9.412
NC_035090.1	11150038	.	A	G	.	.	MAF_USDA=4.118
NC_035090.1	11150045	.	T	A	.	.	MAF_INRAE=15.0
NC_035090.1	11150046	.	T	G	.	.	MAF_USDA=8.333
NC_035090.1	11150047	.	T	A	.	.	MAF_INRAE=3.333;MAF_USDA=8.333
NC_035090.1	11150048	.	T	A	.	.	MAF_INRAE=1.667;MAF_USDA=43.75
NC_035090.1	11150051	.	T	G	.	.	MAF_INRAE=3.333;MAF_USDA=8.333
NC_035090.1	11150061	.	C	T	.	.	MAF_INRAE=36.709;MAF_USDA=43.529
NC_035090.1	11150113	.	A	T	.	.	MAF_INRAE=44.937;MAF_USDA=21.765
NC_035090.1	11150117	.	C	A	.	.	MAF_INRAE=5.263
NC_035090.1	11150142	.	A	T	.	.	MAF_USDA=7.377
NC_035090.1	11150209	.	G	T	.	.	MAF_INRAE=31.013
NC_035090.1	11150466	.	C	T	.	.	MAF_INRAE=3.333;MAF_USDA=8.333
NC_035090.1	11150470	.	G	A	.	.	MAF_USDA=4.167
NC_035090.1	11150509	.	T	G	.	.	MAF_INRAE=5.263
NC_035090.1	11150553	.	G	A	.	.	MAF_INRAE=3.333;MAF_USDA=4.118
NC_035090.1	11150592	.	G	A	.	.	MAF_USDA=6.25
NC_035090.1	11150695	.	G	A	.	.	MAF_INRAE=8.333;MAF_USDA=4.918
NC_035090.1	11150854	.	T	G	.	.	MAF_USDA=6.627
NC_035090.1	11150881	.	C	T	.	.	MAF_USDA=16.667
NC_035090.1	11150948	.	A	C	.	.	MAF_USDA=2.5
NC_035090.1	11151018	.	G	A	.	.	MAF_INRAE=29.114;MAF_USDA=9.524
NC_035090.1	11151084	.	C	T	.	.	MAF_INRAE=5.263;MAF_USDA=3.279
NC_035090.1	11151089	.	C	T	.	.	MAF_USDA=1.765
NC_035090.1	11151104	.	C	A	.	.	MAF_INRAE=3.333;MAF_USDA=3.529
NC_035090.1	11151160	.	G	C	.	.	MAF_INRAE=3.333;MAF_USDA=2.459
NC_035090.1	11151168	.	G	A	.	.	MAF_INRAE=9.167
NC_035090.1	11151228	.	G	T	.	.	MAF_USDA=4.918
NC_035090.1	11151258	.	G	A	.	.	MAF_INRAE=3.333;MAF_USDA=4.118
NC_035090.1	11151265	.	C	T	.	.	MAF_USDA=8.333
NC_035090.1	11151284	.	A	C	.	.	MAF_INRAE=31.013;MAF_USDA=27.049
NC_035090.1	11151378	.	G	A	.	.	MAF_INRAE=9.167;MAF_USDA=10.417
NC_035090.1	11151419	.	T	C	.	.	MAF_INRAE=9.167;MAF_USDA=10.417
NC_035090.1	11151420	.	C	T	.	.	MAF_USDA=3.279
NC_035090.1	11151421	.	G	A	.	.	MAF_INRAE=5.263
NC_035090.1	11151515	.	G	T	.	.	MAF_USDA=4.167
NC_035090.1	11151581	.	G	A	.	.	MAF_INRAE=3.333;MAF_USDA=4.706
NC_035090.1	11151692	.	C	T	.	.	MAF_USDA=1.639
NC_035090.1	11151760	.	A	G	.	.	MAF_INRAE=20.886;MAF_USDA=24.118
NC_035090.1	11151767	.	A	T	.	.	MAF_INRAE=3.333;MAF_USDA=4.706
NC_035090.1	11151829	.	G	A	.	.	MAF_USDA=2.459
NC_035090.1	11151838	.	G	A	.	.	MAF_INRAE=37.975;MAF_USDA=41.176
NC_035090.1	11151900	.	T	A	.	.	MAF_INRAE=29.114;MAF_USDA=30.0
NC_035090.1	11151913	.	A	G	.	.	MAF_INRAE=28.481;MAF_USDA=30.588
NC_035090.1	11151949	.	T	G	.	.	MAF_INRAE=39.241;MAF_USDA=38.235
NC_035090.1	11152012	.	G	T	.	.	MAF_INRAE=36.076;MAF_USDA=24.118
NC_035090.1	11152060	.	G	A	.	.	MAF_USDA=5.294
NC_035090.1	11152219	.	G	A	.	.	MAF_INRAE=5.263;MAF_USDA=6.557
NC_035090.1	11152220	.	G	C	.	.	MAF_USDA=6.557
NC_035090.1	11152259	.	T	A	.	.	MAF_INRAE=5.263;MAF_USDA=21.176
NC_035090.1	11152327	.	G	T	.	.	MAF_INRAE=41.139;MAF_USDA=46.471
NC_035090.1	11152354	.	C	T	.	.	MAF_INRAE=3.333;MAF_USDA=3.279
NC_035090.1	11152438	.	G	A	.	.	MAF_INRAE=1.667;MAF_USDA=10.0
NC_035090.1	11152508	.	T	G	.	.	MAF_INRAE=22.152;MAF_USDA=25.882
NC_035090.1	11152540	.	C	A	.	.	MAF_INRAE=9.167;MAF_USDA=10.417
NC_035090.1	11152625	.	C	T	.	.	MAF_INRAE=20.886;MAF_USDA=24.706
NC_035090.1	11152657	.	C	T	.	.	MAF_USDA=1.639
NC_035090.1	11152717	.	T	G	.	.	MAF_INRAE=3.333;MAF_USDA=2.459
NC_035090.1	11152746	.	T	G	.	.	MAF_USDA=1.639
NC_035090.1	11152765	.	T	G	.	.	MAF_USDA=1.639
NC_035090.1	11152777	.	T	A	.	.	MAF_USDA=1.639
NC_035090.1	11152778	.	G	T	.	.	MAF_USDA=4.706
NC_035090.1	11152785	.	G	T	.	.	MAF_INRAE=36.076;MAF_USDA=40.588
NC_035090.1	11152813	.	C	A	.	.	MAF_INRAE=1.667;MAF_USDA=8.824
NC_035090.1	11152876	.	T	C	.	.	MAF_INRAE=34.177;MAF_USDA=33.529
NC_035090.1	11152902	.	G	C	.	.	MAF_INRAE=3.333;MAF_USDA=2.459
NC_035090.1	11152905	.	C	T	.	.	MAF_USDA=14.706
NC_035090.1	11152979	.	C	T	.	.	MAF_INRAE=5.263;MAF_USDA=3.279
NC_035090.1	11153054	.	A	C	.	.	MAF_USDA=3.279
NC_035090.1	11153057	.	T	G	.	.	MAF_USDA=3.279
NC_035090.1	11153059	.	G	T	.	.	MAF_USDA=1.639
NC_035090.1	11153135	.	T	G	.	.	MAF_INRAE=26.667;MAF_USDA=8.333
NC_035090.1	11153148	.	G	C	.	.	MAF_USDA=1.639
NC_035090.1	11153188	.	T	C	.	.	MAF_INRAE=32.911;MAF_USDA=27.083
NC_035090.1	11153196	.	C	T	.	.	MAF_USDA=27.083
NC_035090.1	11153304	.	G	A	.	.	MAF_INRAE=36.709;MAF_USDA=7.059
NC_035090.1	11153371	.	G	C	.	.	MAF_USDA=3.279
NC_035090.1	11153495	.	G	T	.	.	MAF_USDA=3.529
NC_035090.1	11153559	.	T	A	.	.	MAF_INRAE=7.5
NC_035090.1	11153698	.	A	G	.	.	MAF_INRAE=30.38;MAF_USDA=11.765
NC_035090.1	11153743	.	T	C	.	.	MAF_INRAE=30.38;MAF_USDA=12.353
NC_035090.1	11153757	.	C	A	.	.	MAF_USDA=2.459
NC_035090.1	11153850	.	T	C	.	.	MAF_INRAE=32.911;MAF_USDA=41.176
NC_035090.1	11153887	.	G	T	.	.	MAF_INRAE=36.709;MAF_USDA=30.0
NC_035090.1	11153893	.	T	C	.	.	MAF_INRAE=3.333;MAF_USDA=2.459
NC_035090.1	11153929	.	C	A	.	.	MAF_INRAE=5.263;MAF_USDA=8.197
NC_035090.1	11153986	.	G	C	.	.	MAF_INRAE=29.114;MAF_USDA=11.765
NC_035090.1	11154025	.	A	G	.	.	MAF_INRAE=7.5;MAF_USDA=2.459
NC_035090.1	11154037	.	T	G	.	.	MAF_INRAE=5.263;MAF_USDA=9.836
NC_035090.1	11154143	.	C	T	.	.	MAF_USDA=10.417
NC_035090.1	11154165	.	T	C	.	.	MAF_INRAE=36.709;MAF_USDA=10.0
NC_035090.1	11154201	.	T	A	.	.	MAF_INRAE=38.608;MAF_USDA=45.294
NC_035090.1	11154256	.	A	G	.	.	MAF_INRAE=31.013;MAF_USDA=12.353
NC_035090.1	11154267	.	C	G	.	.	MAF_USDA=1.639
NC_035090.1	11154269	.	G	T	.	.	MAF_INRAE=12.025;MAF_USDA=19.412
NC_035090.1	11154277	.	T	G	.	.	MAF_INRAE=5.263;MAF_USDA=9.016
NC_035090.1	11154279	.	A	T	.	.	MAF_INRAE=5.263;MAF_USDA=8.197
NC_035090.1	11154300	.	T	C	.	.	MAF_INRAE=5.263;MAF_USDA=9.016
NC_035090.1	11154302	.	C	T	.	.	MAF_INRAE=9.167;MAF_USDA=10.417
NC_035090.1	11154342	.	C	G	.	.	MAF_INRAE=5.263;MAF_USDA=8.235
NC_035090.1	11154344	.	C	A	.	.	MAF_USDA=4.167
NC_035090.1	11154425	.	A	T	.	.	MAF_INRAE=30.38;MAF_USDA=13.934
NC_035090.1	11154457	.	A	T	.	.	MAF_USDA=3.529
NC_035090.1	11154460	.	C	A	.	.	MAF_USDA=3.279
NC_035090.1	11154631	.	C	A	.	.	MAF_INRAE=30.38;MAF_USDA=18.824
NC_035090.1	11154709	.	A	G	.	.	MAF_USDA=8.824
NC_035090.1	11154763	.	A	C	.	.	MAF_INRAE=9.167;MAF_USDA=8.824
NC_035090.1	11154772	.	C	A	.	.	MAF_INRAE=29.747;MAF_USDA=10.0
NC_035090.1	11154805	.	A	G	.	.	MAF_USDA=8.197
NC_035090.1	11154863	.	C	T	.	.	MAF_INRAE=36.709;MAF_USDA=10.0
NC_035090.1	11154895	.	T	A	.	.	MAF_INRAE=9.167;MAF_USDA=10.417
NC_035090.1	11154908	.	G	A	.	.	MAF_USDA=4.167
NC_035090.1	11154910	.	T	G	.	.	MAF_INRAE=9.167;MAF_USDA=10.417
NC_035090.1	11155052	.	A	C	.	.	MAF_USDA=30.588
NC_035090.1	11155108	.	G	A	.	.	MAF_INRAE=42.105;MAF_USDA=30.0
NC_035090.1	11155129	.	C	T	.	.	MAF_INRAE=42.105;MAF_USDA=29.412
NC_035090.1	11155241	.	T	C	.	.	MAF_INRAE=5.063;MAF_USDA=10.588
NC_035090.1	11155264	.	A	T	.	.	MAF_USDA=8.197
NC_035090.1	11155338	.	C	A	.	.	MAF_INRAE=37.975;MAF_USDA=32.353
NC_035090.1	11155364	.	A	G	.	.	MAF_INRAE=1.667;MAF_USDA=10.119
NC_035090.1	11155435	.	A	T	.	.	MAF_USDA=3.333
NC_035090.1	11155463	.	G	A	.	.	MAF_USDA=4.706
NC_035090.1	11155501	.	T	C	.	.	MAF_USDA=1.639
NC_035090.1	11155552	.	C	T	.	.	MAF_INRAE=9.167;MAF_USDA=8.333
NC_035090.1	11155574	.	T	A	.	.	MAF_INRAE=8.228;MAF_USDA=7.059
NC_035090.1	11155575	.	G	T	.	.	MAF_INRAE=9.167;MAF_USDA=7.059
NC_035090.1	11155579	.	C	G	.	.	MAF_INRAE=9.167;MAF_USDA=7.059
NC_035090.1	11155624	.	A	C	.	.	MAF_INRAE=36.709;MAF_USDA=8.824
NC_035090.1	11155683	.	C	A	.	.	MAF_INRAE=5.063;MAF_USDA=18.824
NC_035090.1	11155725	.	T	G	.	.	MAF_INRAE=42.405;MAF_USDA=35.882
NC_035090.1	11155795	.	T	C	.	.	MAF_USDA=8.235
NC_035090.1	11155832	.	A	C	.	.	MAF_USDA=4.167
NC_035090.1	11155871	.	C	T	.	.	MAF_INRAE=5.063;MAF_USDA=10.588
NC_035090.1	11155892	.	G	A	.	.	MAF_INRAE=5.063;MAF_USDA=10.588
NC_035090.1	11155933	.	C	G	.	.	MAF_INRAE=4.43;MAF_USDA=10.588
NC_035090.1	11156040	.	T	C	.	.	MAF_INRAE=30.38;MAF_USDA=12.353
NC_035090.1	11156044	.	C	T	.	.	MAF_INRAE=9.167;MAF_USDA=10.417
NC_035090.1	11156052	.	G	A	.	.	MAF_USDA=4.098
NC_035090.1	11156114	.	T	A	.	.	MAF_USDA=3.529
NC_035090.1	11156121	.	T	A	.	.	MAF_USDA=33.529
NC_035090.1	11156122	.	G	T	.	.	MAF_USDA=38.235
NC_035090.1	11156123	.	A	T	.	.	MAF_USDA=32.941
NC_035090.1	11156129	.	G	T	.	.	MAF_USDA=3.279
NC_035090.1	11156147	.	G	T	.	.	MAF_USDA=12.353
NC_035090.1	11156184	.	T	G	.	.	MAF_INRAE=5.063
NC_035090.1	11156379	.	G	A	.	.	MAF_INRAE=43.671;MAF_USDA=43.529
NC_035090.1	11156408	.	C	A	.	.	MAF_INRAE=5.263
NC_035090.1	11156432	.	T	C	.	.	MAF_INRAE=37.975;MAF_USDA=25.0
NC_035090.1	11156447	.	G	C	.	.	MAF_INRAE=42.405;MAF_USDA=35.714
NC_035090.1	11156522	.	C	T	.	.	MAF_USDA=2.459
NC_035090.1	11156539	.	C	T	.	.	MAF_USDA=4.706
NC_035090.1	11156576	.	C	T	.	.	MAF_USDA=1.639
NC_035090.1	11156577	.	G	A	.	.	MAF_USDA=14.118
NC_035090.1	11156648	.	C	T	.	.	MAF_INRAE=42.405;MAF_USDA=36.471
NC_035090.1	11156693	.	G	A	.	.	MAF_INRAE=42.405;MAF_USDA=35.882
NC_035090.1	11156711	.	C	T	.	.	MAF_INRAE=23.418;MAF_USDA=6.471
NC_035090.1	11156747	.	C	A	.	.	MAF_USDA=4.118
NC_035090.1	11156816	.	A	T	.	.	MAF_USDA=6.471
NC_035090.1	11156929	.	A	G	.	.	MAF_USDA=3.279
NC_035090.1	11157001	.	A	G	.	.	MAF_INRAE=36.709;MAF_USDA=32.941
NC_035090.1	11157053	.	A	G	.	.	MAF_INRAE=30.38;MAF_USDA=11.765
NC_035090.1	11157060	.	A	C	.	.	MAF_USDA=3.529
NC_035090.1	11157068	.	T	C	.	.	MAF_USDA=2.459
NC_035090.1	11157168	.	G	A	.	.	MAF_INRAE=30.38;MAF_USDA=11.176
NC_035090.1	11157184	.	A	G	.	.	MAF_USDA=1.639
NC_035090.1	11157211	.	C	A	.	.	MAF_USDA=1.639
NC_035090.1	11157341	.	A	C	.	.	MAF_USDA=1.639
NC_035090.1	11157388	.	A	T	.	.	MAF_INRAE=30.38;MAF_USDA=1.639
NC_035090.1	11157499	.	A	C	.	.	MAF_INRAE=6.667;MAF_USDA=2.459
NC_035090.1	11157509	.	T	C	.	.	MAF_INRAE=11.392;MAF_USDA=5.882
NC_035090.1	11157588	.	T	A	.	.	MAF_INRAE=8.333;MAF_USDA=10.417
NC_035090.1	11157613	.	C	A	.	.	MAF_INRAE=8.333
NC_035090.1	11157623	.	A	G	.	.	MAF_INRAE=8.333;MAF_USDA=12.295
NC_035090.1	11157641	.	C	T	.	.	MAF_INRAE=31.667;MAF_USDA=23.529
NC_035090.1	11157670	.	C	A	.	.	MAF_USDA=4.098
NC_035090.1	11157677	.	T	A	.	.	MAF_INRAE=42.105;MAF_USDA=11.765
NC_035090.1	11157699	.	A	G	.	.	MAF_INRAE=3.333
NC_035090.1	11157720	.	T	G	.	.	MAF_USDA=1.639
NC_035090.1	11157952	.	A	C	.	.	MAF_USDA=4.167
NC_035090.1	11157956	.	G	T	.	.	MAF_USDA=10.417
NC_035090.1	11158232	.	C	A	.	.	MAF_USDA=41.667
NC_035090.1	11158323	.	A	G	.	.	MAF_INRAE=42.105;MAF_USDA=11.905
NC_035090.1	11158339	.	T	A	.	.	MAF_USDA=1.695
NC_035090.1	11158370	.	A	C	.	.	MAF_USDA=4.762
NC_035090.1	11158376	.	T	A	.	.	MAF_INRAE=5.263;MAF_USDA=16.667
NC_035090.1	11158520	.	G	T	.	.	MAF_USDA=4.167
NC_035090.1	11158838	.	C	A	.	.	MAF_INRAE=21.053;MAF_USDA=15.294
NC_035090.1	11158909	.	G	T	.	.	MAF_USDA=1.667
NC_035090.1	11158993	.	G	C	.	.	MAF_INRAE=9.167;MAF_USDA=10.417
NC_035090.1	11159145	.	C	A	.	.	MAF_USDA=3.279
NC_035090.1	11159403	.	C	A	.	.	MAF_USDA=2.941
NC_035090.1	11159407	.	G	A	.	.	MAF_USDA=3.279
NC_035090.1	11159514	.	C	T	.	.	MAF_INRAE=8.333;MAF_USDA=14.118
NC_035090.1	11159535	.	G	T	.	.	MAF_INRAE=5.063;MAF_USDA=10.588
NC_035090.1	11159583	.	G	A	.	.	MAF_INRAE=7.5;MAF_USDA=2.459
NC_035090.1	11159592	.	T	A	.	.	MAF_USDA=1.639
NC_035090.1	11159631	.	C	T	.	.	MAF_INRAE=8.228;MAF_USDA=9.412
NC_035090.1	11159783	.	G	A	.	.	MAF_INRAE=8.333;MAF_USDA=10.417
NC_035090.1	11159793	.	C	T	.	.	MAF_INRAE=11.392;MAF_USDA=7.647
NC_035090.1	11159869	.	A	C	.	.	MAF_USDA=10.417
NC_035090.1	11159893	.	G	A	.	.	MAF_INRAE=8.228;MAF_USDA=9.412
NC_035090.1	11159911	.	T	G	.	.	MAF_USDA=1.639
NC_035090.1	11160066	.	G	A	.	.	MAF_INRAE=5.063;MAF_USDA=10.588
NC_035090.1	11160118	.	T	C	.	.	MAF_INRAE=11.392;MAF_USDA=6.471
NC_035090.1	11160126	.	G	A	.	.	MAF_INRAE=5.263
NC_035090.1	11160175	.	A	G	.	.	MAF_INRAE=8.228;MAF_USDA=6.471
NC_035090.1	11160242	.	C	A	.	.	MAF_USDA=1.639
NC_035090.1	11160286	.	T	C	.	.	MAF_USDA=1.639
NC_035090.1	11160318	.	C	T	.	.	MAF_INRAE=5.063;MAF_USDA=10.588
NC_035090.1	11160360	.	A	T	.	.	MAF_INRAE=7.595;MAF_USDA=6.471
NC_035090.1	11160407	.	G	A	.	.	MAF_USDA=4.098
NC_035090.1	11160430	.	T	A	.	.	MAF_USDA=10.588
NC_035090.1	11160500	.	A	G	.	.	MAF_USDA=3.333
NC_035090.1	11160506	.	C	T	.	.	MAF_USDA=3.571
NC_035090.1	11160590	.	TAG	TAA	.	.	MAF_USDA=10.417
NC_035090.1	11160592	.	G	A	.	.	MAF_INRAE=7.5;MAF_USDA=12.5
NC_035090.1	11160647	.	G	A	.	.	MAF_INRAE=8.228;MAF_USDA=7.059
NC_035090.1	11160763	.	C	T	.	.	MAF_INRAE=1.667;MAF_USDA=8.824
NC_035090.1	11160795	.	A	G	.	.	MAF_USDA=4.918
NC_035090.1	11160894	.	C	T	.	.	MAF_INRAE=9.167;MAF_USDA=10.417
NC_035090.1	11160902	.	G	A	.	.	MAF_INRAE=11.392;MAF_USDA=6.471
NC_035090.1	11161161	.	T	G	.	.	MAF_USDA=2.459
NC_035090.1	11161184	.	G	C	.	.	MAF_INRAE=5.263;MAF_USDA=9.412
NC_035090.1	11161255	.	A	T	.	.	MAF_INRAE=5.833;MAF_USDA=10.417
NC_035090.1	11161330	.	G	A	.	.	MAF_INRAE=4.167;MAF_USDA=10.0
NC_035090.1	11161431	.	T	A	.	.	MAF_USDA=4.167
NC_035090.1	11161472	.	A	G	.	.	MAF_USDA=3.279
NC_035090.1	11165760	.	C	A	.	.	MAF_INRAE=11.392;MAF_USDA=4.167
NC_035090.1	11165784	.	A	T	.	.	MAF_INRAE=9.167;MAF_USDA=4.706
NC_035090.1	11165878	.	A	G	.	.	MAF_INRAE=8.228;MAF_USDA=5.882
NC_035090.1	11165884	.	A	C	.	.	MAF_INRAE=8.228;MAF_USDA=5.882
NC_035090.1	11165890	.	A	C	.	.	MAF_INRAE=8.228;MAF_USDA=5.294
NC_035090.1	11165897	.	A	G	.	.	MAF_INRAE=8.228;MAF_USDA=5.882
NC_035090.1	11165936	.	G	T	.	.	MAF_INRAE=19.62;MAF_USDA=31.765
NC_035090.1	11165944	.	T	C	.	.	MAF_USDA=1.639
NC_035090.1	11165968	.	C	A	.	.	MAF_INRAE=5.263
NC_035090.1	11165969	.	C	G	.	.	MAF_USDA=8.824
NC_035090.1	11165977	.	G	T	.	.	MAF_INRAE=11.392;MAF_USDA=7.059
NC_035090.1	11165995	.	T	G	.	.	MAF_INRAE=5.263;MAF_USDA=8.235
NC_035090.1	11166025	.	A	G	.	.	MAF_USDA=1.639
NC_035090.1	11166070	.	C	A	.	.	MAF_USDA=2.459
NC_035090.1	11166100	.	A	G	.	.	MAF_INRAE=29.747;MAF_USDA=11.176
NC_035090.1	11166116	.	C	G	.	.	MAF_USDA=29.167
NC_035090.1	11166132	.	G	A	.	.	MAF_INRAE=5.263;MAF_USDA=6.557
NC_035090.1	11166167	.	T	G	.	.	MAF_USDA=6.471
NC_035090.1	11166209	.	G	T	.	.	MAF_INRAE=31.013;MAF_USDA=11.765
NC_035090.1	11166224	.	C	T	.	.	MAF_USDA=1.639
NC_035090.1	11166240	.	G	A	.	.	MAF_USDA=2.459
NC_035090.1	11166306	.	A	T	.	.	MAF_INRAE=10.759;MAF_USDA=6.471
NC_035090.1	11166307	.	T	A	.	.	MAF_INRAE=9.167;MAF_USDA=6.471
NC_035090.1	11166337	.	A	T	.	.	MAF_INRAE=3.333;MAF_USDA=2.353
NC_035090.1	11166421	.	C	T	.	.	MAF_INRAE=5.263
NC_035090.1	11166448	.	A	T	.	.	MAF_USDA=12.5
NC_035090.1	11166470	.	A	T	.	.	MAF_USDA=7.059
NC_035090.1	11166494	.	T	A	.	.	MAF_INRAE=8.228;MAF_USDA=7.059
NC_035090.1	11166501	.	G	A	.	.	MAF_INRAE=8.228;MAF_USDA=7.059
NC_035090.1	11166550	.	A	T	.	.	MAF_INRAE=8.228;MAF_USDA=7.059
NC_035090.1	11166565	.	G	T	.	.	MAF_INRAE=11.392;MAF_USDA=6.471
NC_035090.1	11166572	.	G	A	.	.	MAF_USDA=21.176
NC_035090.1	11166577	.	T	G	.	.	MAF_INRAE=8.228;MAF_USDA=6.471
NC_035090.1	11166608	.	T	C	.	.	MAF_USDA=6.471
NC_035090.1	11166743	.	C	A	.	.	MAF_USDA=5.357
NC_035090.1	11166826	.	T	A	.	.	MAF_USDA=6.25
NC_035090.1	11166842	.	A	G	.	.	MAF_USDA=12.5
NC_035090.1	11166901	.	T	C	.	.	MAF_INRAE=8.228;MAF_USDA=16.471
NC_035090.1	11166914	.	G	A	.	.	MAF_INRAE=5.263;MAF_USDA=1.639
NC_035090.1	11166915	.	T	G	.	.	MAF_USDA=1.639
NC_035090.1	11168001	.	CG	CT	.	.	MAF_USDA=8.333
NC_035090.1	11168084	.	A	C	.	.	MAF_INRAE=3.333
NC_035090.1	11168169	.	T	C	.	.	MAF_INRAE=3.333
NC_035090.1	11168245	.	T	C	.	.	MAF_INRAE=5.263;MAF_USDA=7.059
NC_035090.1	11168285	.	C	G	.	.	MAF_INRAE=39.241;MAF_USDA=36.471
NC_035090.1	11168316	.	A	T	.	.	MAF_USDA=7.059
NC_035090.1	11168348	.	G	T	.	.	MAF_INRAE=5.263
NC_035090.1	11168418	.	A	G	.	.	MAF_USDA=2.459
NC_035090.1	11168496	.	G	T	.	.	MAF_INRAE=41.139;MAF_USDA=37.059
NC_035090.1	11168533	.	G	T	.	.	MAF_USDA=4.118
NC_035090.1	11168570	.	G	A	.	.	MAF_USDA=9.016
NC_035090.1	11168591	.	T	C	.	.	MAF_USDA=17.059
NC_035090.1	11168620	.	C	T	.	.	MAF_USDA=2.459
NC_035090.1	11168679	.	T	A	.	.	MAF_INRAE=5.263
NC_035090.1	11168718	.	C	T	.	.	MAF_USDA=1.639
NC_035090.1	11168744	.	G	C	.	.	MAF_INRAE=36.076;MAF_USDA=10.656
NC_035090.1	11168773	.	C	T	.	.	MAF_USDA=1.639
NC_035090.1	11168857	.	G	C	.	.	MAF_USDA=10.417
NC_035090.1	11168976	.	T	G	.	.	MAF_USDA=1.639
NC_035090.1	11169039	.	G	A	.	.	MAF_USDA=3.529
NC_035090.1	11169072	.	T	C	.	.	MAF_INRAE=8.228;MAF_USDA=12.353
NC_035090.1	11169196	.	G	T	.	.	MAF_USDA=5.882
NC_035090.1	11169252	.	C	A	.	.	MAF_USDA=16.471
NC_035090.1	11169298	.	C	T	.	.	MAF_USDA=1.639
NC_035090.1	11169326	.	T	G	.	.	MAF_USDA=1.639
NC_035090.1	11169333	.	A	C	.	.	MAF_USDA=8.824
NC_035090.1	11169334	.	G	A	.	.	MAF_USDA=8.824
NC_035090.1	11169335	.	G	A	.	.	MAF_USDA=8.824
NC_035090.1	11169375	.	A	G	.	.	MAF_USDA=1.639
NC_035090.1	11169478	.	G	A	.	.	MAF_USDA=3.529
NC_035090.1	11169537	.	T	A	.	.	MAF_INRAE=12.658;MAF_USDA=21.176
NC_035090.1	11169538	.	T	A	.	.	MAF_INRAE=46.667;MAF_USDA=21.176
NC_035090.1	11169539	.	A	T	.	.	MAF_USDA=18.235
NC_035090.1	11169540	.	A	T	.	.	MAF_USDA=4.706
NC_035090.1	11169572	.	T	G	.	.	MAF_INRAE=41.772;MAF_USDA=19.048
NC_035090.1	11169611	.	T	C	.	.	MAF_INRAE=5.263
NC_035090.1	11169630	.	C	A	.	.	MAF_USDA=6.471
NC_035090.1	11169645	.	T	C	.	.	MAF_USDA=1.639
NC_035090.1	11169652	.	T	G	.	.	MAF_USDA=5.882
NC_035090.1	11169706	.	G	T	.	.	MAF_INRAE=5.833;MAF_USDA=7.059
NC_035090.1	11169778	.	A	C	.	.	MAF_USDA=5.882
NC_035090.1	11169782	.	T	A	.	.	MAF_USDA=6.471
NC_035090.1	11169817	.	T	C	.	.	MAF_USDA=2.459
NC_035090.1	11169825	.	G	T	.	.	MAF_INRAE=5.263
NC_035090.1	11169834	.	A	C	.	.	MAF_INRAE=10.0
NC_035090.1	11169840	.	A	G	.	.	MAF_USDA=2.459
NC_035090.1	11169855	.	T	A	.	.	MAF_INRAE=10.833;MAF_USDA=11.765
NC_035090.1	11169891	.	T	G	.	.	MAF_USDA=6.471
NC_035090.1	11169936	.	G	A	.	.	MAF_USDA=1.639
NC_035090.1	11169961	.	G	A	.	.	MAF_USDA=1.639
NC_035090.1	11169996	.	C	G	.	.	MAF_USDA=1.639
NC_035090.1	11170028	.	C	T	.	.	MAF_USDA=1.639
NC_035090.1	11170045	.	G	A	.	.	MAF_USDA=2.459
NC_035090.1	11170105	.	G	C	.	.	MAF_USDA=4.167
NC_035090.1	11170115	.	G	A	.	.	MAF_USDA=1.639
NC_035090.1	11170177	.	G	A	.	.	MAF_USDA=1.639
NC_035090.1	11170242	.	C	T	.	.	MAF_USDA=2.353
NC_035090.1	11170309	.	C	G	.	.	MAF_USDA=1.639
NC_035090.1	11170324	.	T	G	.	.	MAF_USDA=1.639
NC_035090.1	11170358	.	G	T	.	.	MAF_USDA=1.639
NC_035090.1	11170450	.	C	T	.	.	MAF_USDA=4.098
NC_035090.1	11170695	.	C	T	.	.	MAF_USDA=4.098
NC_035090.1	11170780	.	A	G	.	.	MAF_INRAE=30.833;MAF_USDA=26.471
NC_035090.1	11170792	.	C	G	.	.	MAF_USDA=2.459
NC_035090.1	11170904	.	G	T	.	.	MAF_USDA=2.459
NC_035090.1	11170941	.	A	T	.	.	MAF_USDA=23.529
NC_035090.1	11170952	.	A	G	.	.	MAF_INRAE=5.263
NC_035090.1	11170965	.	G	T	.	.	MAF_USDA=1.639
NC_035090.1	11171005	.	A	G	.	.	MAF_USDA=4.706
NC_035090.1	11171008	.	C	T	.	.	MAF_INRAE=11.392;MAF_USDA=7.647
NC_035090.1	11171011	.	C	T	.	.	MAF_INRAE=9.494;MAF_USDA=15.294
NC_035090.1	11171036	.	G	A	.	.	MAF_USDA=1.639
NC_035090.1	11171128	.	A	T	.	.	MAF_INRAE=48.734
NC_035090.1	11171131	.	A	T	.	.	MAF_INRAE=3.333
NC_035090.1	11171159	.	T	C	.	.	MAF_INRAE=10.759;MAF_USDA=21.765
NC_035090.1	11171292	.	C	T	.	.	MAF_USDA=1.639
NC_035090.1	11171323	.	A	C	.	.	MAF_INRAE=9.167;MAF_USDA=9.412
NC_035090.1	11171340	.	C	T	.	.	MAF_INRAE=36.076;MAF_USDA=12.941
NC_035090.1	11171354	.	C	T	.	.	MAF_USDA=2.459
NC_035090.1	11171357	.	G	T	.	.	MAF_INRAE=10.759;MAF_USDA=26.471
NC_035090.1	11171362	.	C	G	.	.	MAF_INRAE=9.167;MAF_USDA=5.738
NC_035090.1	11171413	.	A	G	.	.	MAF_INRAE=9.494;MAF_USDA=18.235
NC_035090.1	11171449	.	T	C	.	.	MAF_INRAE=9.167;MAF_USDA=5.738
NC_035090.1	11171597	.	A	G	.	.	MAF_USDA=3.279
NC_035090.1	11171617	.	C	A	.	.	MAF_INRAE=10.526;MAF_USDA=45.882
NC_035090.1	11171654	.	G	T	.	.	MAF_INRAE=5.263
NC_035090.1	11171662	.	A	G	.	.	MAF_USDA=3.529
NC_035090.1	11173428	.	A	G	.	.	MAF_INRAE=26.316
NC_035090.1	11173455	.	A	C	.	.	MAF_USDA=2.941
NC_035090.1	11173612	.	G	C	.	.	MAF_INRAE=15.19;MAF_USDA=11.765
NC_035090.1	11173683	.	G	T	.	.	MAF_USDA=1.639
NC_035090.1	11173854	.	T	C	.	.	MAF_INRAE=15.19;MAF_USDA=12.353
NC_035090.1	11173866	.	G	A	.	.	MAF_INRAE=5.263;MAF_USDA=22.941
NC_035090.1	11173939	.	A	T	.	.	MAF_INRAE=21.519
NC_035090.1	11173940	.	A	T	.	.	MAF_INRAE=10.0;MAF_USDA=21.765
NC_035090.1	11173945	.	T	G	.	.	MAF_USDA=3.529
NC_035090.1	11174025	.	T	G	.	.	MAF_USDA=1.639
NC_035090.1	11174079	.	A	G	.	.	MAF_INRAE=25.316;MAF_USDA=26.19
NC_035090.1	11174105	.	A	G	.	.	MAF_USDA=8.333
NC_035090.1	11174167	.	CTTTT	CTTTC	.	.	MAF_USDA=12.5
NC_035090.1	11174171	.	T	C	.	.	MAF_USDA=5.833
NC_035090.1	11174195	.	C	T	.	.	MAF_USDA=4.762
NC_035090.1	11175619	.	A	C	.	.	MAF_USDA=8.333
NC_035090.1	11175852	.	G	A	.	.	MAF_INRAE=3.333
NC_035090.1	11175865	.	T	C	.	.	MAF_INRAE=15.823
NC_035090.1	11175931	.	C	T	.	.	MAF_INRAE=10.759;MAF_USDA=5.882
NC_035090.1	11175964	.	T	C	.	.	MAF_USDA=4.118
NC_035090.1	11175982	.	G	C	.	.	MAF_INRAE=30.38;MAF_USDA=21.765
NC_035090.1	11175983	.	T	G	.	.	MAF_USDA=1.639
NC_035090.1	11176026	.	G	A	.	.	MAF_INRAE=3.333
NC_035090.1	11176079	.	A	T	.	.	MAF_USDA=2.459
NC_035090.1	11176091	.	T	G	.	.	MAF_USDA=4.706
NC_035090.1	11176120	.	C	T	.	.	MAF_USDA=4.118
NC_035090.1	11176122	.	C	A	.	.	MAF_INRAE=5.263
NC_035090.1	11176132	.	A	T	.	.	MAF_INRAE=5.263
NC_035090.1	11176197	.	G	A	.	.	MAF_USDA=3.39
NC_035090.1	11176387	.	C	A	.	.	MAF_USDA=3.279
NC_035090.1	11176403	.	G	A	.	.	MAF_USDA=1.639
NC_035090.1	11176422	.	C	T	.	.	MAF_USDA=4.706
NC_035090.1	11176504	.	T	G	.	.	MAF_USDA=10.714
NC_035090.1	11176506	.	G	A	.	.	MAF_USDA=10.714
NC_035090.1	11176542	.	C	G	.	.	MAF_USDA=3.279
NC_035090.1	11176620	.	C	G	.	.	MAF_USDA=2.459
NC_035090.1	11176623	.	T	G	.	.	MAF_USDA=3.279
NC_035090.1	11176649	.	T	C	.	.	MAF_INRAE=25.949;MAF_USDA=47.541
NC_035090.1	11176659	.	C	A	.	.	MAF_INRAE=42.405;MAF_USDA=15.574
NC_035090.1	11176676	.	T	C	.	.	MAF_INRAE=26.316;MAF_USDA=46.721
NC_035090.1	11176683	.	T	C	.	.	MAF_USDA=16.393
NC_035090.1	11176687	.	G	T	.	.	MAF_USDA=1.639
NC_035090.1	11176814	.	C	A	.	.	MAF_USDA=2.459
NC_035090.1	11176858	.	T	G	.	.	MAF_USDA=2.083
NC_035090.1	11176865	.	A	C	.	.	MAF_INRAE=3.333
NC_035090.1	11179850	.	C	A	.	.	MAF_USDA=16.667
NC_035090.1	11179852	.	G	A	.	.	MAF_USDA=20.833
NC_035090.1	11179886	.	T	C	.	.	MAF_USDA=31.25
NC_035090.1	11179897	.	G	T	.	.	MAF_INRAE=1.667
NC_035090.1	11179956	.	C	A	.	.	MAF_USDA=25.0
NC_035090.1	11179992	.	T	C	.	.	MAF_INRAE=2.5;MAF_USDA=12.5
NC_035090.1	11179993	.	T	C	.	.	MAF_INRAE=1.667
NC_035090.1	11182411	.	A	C	.	.	MAF_USDA=10.588
NC_035090.1	11182417	.	C	G	.	.	MAF_USDA=3.529
NC_035090.1	11182522	.	C	A	.	.	MAF_USDA=2.459
NC_035090.1	11182586	.	A	T	.	.	MAF_USDA=11.176
NC_035090.1	11182732	.	C	T	.	.	MAF_INRAE=43.038;MAF_USDA=11.765
NC_035090.1	11182793	.	C	G	.	.	MAF_INRAE=16.456;MAF_USDA=20.588
NC_035090.1	11182804	.	C	T	.	.	MAF_USDA=2.459
NC_035090.1	11182841	.	G	A	.	.	MAF_INRAE=16.456;MAF_USDA=31.765
NC_035090.1	11182866	.	T	A	.	.	MAF_INRAE=16.456;MAF_USDA=31.765
NC_035090.1	11182921	.	GAGTTTGA	GAGTTTGC	.	.	MAF_USDA=8.333
NC_035090.1	11182928	.	A	C	.	.	MAF_INRAE=42.405
NC_035090.1	11183014	.	C	A	.	.	MAF_USDA=9.412
NC_035090.1	11183064	.	T	G	.	.	MAF_INRAE=42.405;MAF_USDA=10.588
NC_035090.1	11183086	.	T	G	.	.	MAF_USDA=22.353
NC_035090.1	11183105	.	A	C	.	.	MAF_USDA=2.459
NC_035090.1	11183228	.	C	T	.	.	MAF_INRAE=5.263
NC_035090.1	11183237	.	A	G	.	.	MAF_USDA=11.176
NC_035090.1	11183288	.	G	A	.	.	MAF_INRAE=16.456;MAF_USDA=20.588
NC_035090.1	11183299	.	A	G	.	.	MAF_USDA=5.738
NC_035090.1	11183356	.	A	T	.	.	MAF_USDA=11.765
NC_035090.1	11183378	.	A	G	.	.	MAF_INRAE=41.772;MAF_USDA=11.765
NC_035090.1	11183388	.	C	G	.	.	MAF_INRAE=25.949;MAF_USDA=46.471
NC_035090.1	11183395	.	G	T	.	.	MAF_USDA=4.706
NC_035090.1	11183405	.	A	G	.	.	MAF_INRAE=15.823;MAF_USDA=20.588
NC_035090.1	11183409	.	C	T	.	.	MAF_INRAE=19.167;MAF_USDA=32.353
NC_035090.1	11183419	.	A	C	.	.	MAF_INRAE=15.823;MAF_USDA=31.765
NC_035090.1	11183436	.	A	G	.	.	MAF_USDA=3.279
NC_035090.1	11183505	.	C	T	.	.	MAF_USDA=2.353
NC_035090.1	11183520	.	G	A	.	.	MAF_INRAE=16.456;MAF_USDA=20.0
NC_035090.1	11183612	.	C	A	.	.	MAF_USDA=9.016
NC_035090.1	11183632	.	C	A	.	.	MAF_INRAE=25.949;MAF_USDA=44.118
NC_035090.1	11183660	.	G	A	.	.	MAF_USDA=1.639
NC_035090.1	11183685	.	G	A	.	.	MAF_INRAE=5.263;MAF_USDA=1.639
NC_035090.1	11183707	.	G	T	.	.	MAF_INRAE=42.405;MAF_USDA=12.353
NC_035090.1	11183713	.	C	T	.	.	MAF_USDA=4.918
NC_035090.1	11183771	.	C	T	.	.	MAF_USDA=1.639
NC_035090.1	11183774	.	T	G	.	.	MAF_USDA=1.639
NC_035090.1	11183882	.	C	A	.	.	MAF_USDA=2.459
NC_035090.1	11184063	.	G	A	.	.	MAF_USDA=1.639
NC_035090.1	11184175	.	T	A	.	.	MAF_USDA=1.639
NC_035090.1	11184258	.	G	A	.	.	MAF_USDA=2.459
NC_035090.1	11184437	.	T	C	.	.	MAF_INRAE=25.949;MAF_USDA=44.706
NC_035090.1	11184443	.	A	G	.	.	MAF_USDA=2.459
NC_035090.1	11184713	.	A	G	.	.	MAF_USDA=4.167
NC_035090.1	11184796	.	A	C	.	.	MAF_USDA=3.279
NC_035090.1	11184856	.	A	G	.	.	MAF_USDA=2.459
NC_035090.1	11184878	.	C	G	.	.	MAF_USDA=2.459
NC_035090.1	11184955	.	C	T	.	.	MAF_USDA=10.0
NC_035090.1	11184976	.	C	T	.	.	MAF_USDA=1.765
NC_035090.1	11184979	.	C	T	.	.	MAF_USDA=1.639
NC_035090.1	11185225	.	T	G	.	.	MAF_USDA=2.459
NC_035090.1	11185226	.	A	T	.	.	MAF_USDA=2.459
NC_035090.1	11185227	.	A	G	.	.	MAF_USDA=2.459
NC_035090.1	11185231	.	G	A	.	.	MAF_INRAE=5.263
NC_035090.1	11185319	.	C	A	.	.	MAF_USDA=4.118
NC_035090.1	11185350	.	T	G	.	.	MAF_INRAE=41.772;MAF_USDA=12.353
NC_035090.1	11185440	.	T	C	.	.	MAF_USDA=8.824
NC_035090.1	11185444	.	T	A	.	.	MAF_USDA=3.279
NC_035090.1	11185612	.	C	T	.	.	MAF_USDA=2.459
NC_035090.1	11185691	.	T	C	.	.	MAF_USDA=1.639
NC_035090.1	11185735	.	T	A	.	.	MAF_USDA=8.333
NC_035090.1	11185753	.	C	T	.	.	MAF_USDA=10.0
NC_035090.1	11185788	.	T	G	.	.	MAF_USDA=1.639
NC_035090.1	11185836	.	T	C	.	.	MAF_USDA=2.459
NC_035090.1	11185841	.	A	G	.	.	MAF_INRAE=25.949;MAF_USDA=36.471
NC_035090.1	11185842	.	A	C	.	.	MAF_INRAE=25.833;MAF_USDA=36.471
NC_035090.1	11185866	.	G	C	.	.	MAF_USDA=2.459
NC_035090.1	11185891	.	C	G	.	.	MAF_INRAE=11.392;MAF_USDA=4.706
NC_035090.1	11185962	.	T	G	.	.	MAF_INRAE=5.0;MAF_USDA=5.738
NC_035090.1	11186047	.	C	G	.	.	MAF_INRAE=25.833;MAF_USDA=25.0
NC_035090.1	11186061	.	C	G	.	.	MAF_INRAE=25.949;MAF_USDA=32.941
NC_035090.1	11186143	.	C	A	.	.	MAF_INRAE=32.278
NC_035090.1	11186164	.	C	T	.	.	MAF_USDA=4.167
NC_035090.1	11186222	.	C	T	.	.	MAF_INRAE=30.38;MAF_USDA=1.639
NC_035090.1	11186245	.	G	A	.	.	MAF_USDA=4.167
NC_035090.1	11186251	.	G	C	.	.	MAF_USDA=2.083
NC_035090.1	11186285	.	G	A	.	.	MAF_USDA=4.918
NC_035090.1	11186328	.	G	A	.	.	MAF_USDA=1.639
NC_035090.1	11186377	.	G	T	.	.	MAF_INRAE=15.19;MAF_USDA=38.235
NC_035090.1	11186508	.	A	G	.	.	MAF_INRAE=13.924;MAF_USDA=22.917
NC_035090.1	11186584	.	AG	AC	.	.	MAF_USDA=47.917
NC_035090.1	11186585	.	G	C	.	.	MAF_INRAE=16.456;MAF_USDA=23.77
NC_035090.1	11186612	.	A	G	.	.	MAF_INRAE=11.392;MAF_USDA=5.294
NC_035090.1	11186666	.	T	C	.	.	MAF_USDA=2.459
NC_035090.1	11186677	.	C	T	.	.	MAF_USDA=10.0
NC_035090.1	11186779	.	C	T	.	.	MAF_USDA=11.176
NC_035090.1	11186880	.	T	A	.	.	MAF_USDA=1.639
NC_035090.1	11186899	.	A	C	.	.	MAF_USDA=10.588
NC_035090.1	11187032	.	T	C	.	.	MAF_INRAE=15.19;MAF_USDA=47.059
NC_035090.1	11187107	.	T	A	.	.	MAF_USDA=2.459
NC_035090.1	11187326	.	T	C	.	.	MAF_INRAE=41.772;MAF_USDA=14.706
NC_035090.1	11187370	.	T	A	.	.	MAF_INRAE=43.038;MAF_USDA=14.706
NC_035090.1	11187449	.	C	T	.	.	MAF_USDA=3.279
NC_035090.1	11187516	.	G	T	.	.	MAF_INRAE=15.19;MAF_USDA=43.529
NC_035090.1	11187524	.	T	A	.	.	MAF_INRAE=27.848;MAF_USDA=26.471
NC_035090.1	11187527	.	C	G	.	.	MAF_USDA=11.176
NC_035090.1	11187584	.	C	T	.	.	MAF_USDA=4.118
NC_035090.1	11187686	.	T	G	.	.	MAF_USDA=1.765
NC_035090.1	11187734	.	T	C	.	.	MAF_INRAE=42.405;MAF_USDA=14.118
NC_035090.1	11187744	.	A	G	.	.	MAF_INRAE=15.19;MAF_USDA=45.294
NC_035090.1	11187753	.	A	G	.	.	MAF_USDA=1.639
NC_035090.1	11187811	.	G	T	.	.	MAF_INRAE=16.456;MAF_USDA=20.588
NC_035090.1	11187844	.	G	A	.	.	MAF_USDA=25.0
NC_035090.1	11187845	.	A	C	.	.	MAF_USDA=25.0
NC_035090.1	11187863	.	A	G	.	.	MAF_USDA=3.279
NC_035090.1	11187880	.	A	C	.	.	MAF_INRAE=15.19;MAF_USDA=44.118
NC_035090.1	11187886	.	C	T	.	.	MAF_INRAE=27.848;MAF_USDA=25.882
NC_035090.1	11187989	.	A	C	.	.	MAF_INRAE=15.823;MAF_USDA=20.588
NC_035090.1	11188008	.	T	C	.	.	MAF_USDA=9.412
NC_035090.1	11188023	.	A	C	.	.	MAF_USDA=1.639
NC_035090.1	11188029	.	A	T	.	.	MAF_INRAE=14.557;MAF_USDA=37.059
NC_035090.1	11188053	.	A	C	.	.	MAF_USDA=21.176
NC_035090.1	11188124	.	C	A	.	.	MAF_INRAE=5.263;MAF_USDA=1.639
NC_035090.1	11188354	.	T	C	.	.	MAF_INRAE=36.709
NC_035090.1	11188373	.	A	G	.	.	MAF_USDA=2.459
NC_035090.1	11188390	.	T	C	.	.	MAF_INRAE=15.823;MAF_USDA=36.471
NC_035090.1	11188391	.	A	G	.	.	MAF_USDA=1.639
NC_035090.1	11188409	.	G	A	.	.	MAF_USDA=42.941
NC_035090.1	11188437	.	G	A	.	.	MAF_INRAE=18.333;MAF_USDA=43.75
NC_035090.1	11188478	.	A	T	.	.	MAF_USDA=1.639
NC_035090.1	11188498	.	C	T	.	.	MAF_USDA=2.459
NC_035090.1	11188500	.	A	G	.	.	MAF_INRAE=15.19;MAF_USDA=43.529
NC_035090.1	11188504	.	C	T	.	.	MAF_INRAE=16.667;MAF_USDA=43.529
NC_035090.1	11188521	.	G	T	.	.	MAF_USDA=8.235
NC_035090.1	11188522	.	G	A	.	.	MAF_USDA=3.529
NC_035090.1	11188533	.	G	A	.	.	MAF_USDA=20.588
NC_035090.1	11188544	.	C	T	.	.	MAF_INRAE=13.291;MAF_USDA=34.118
NC_035090.1	11188546	.	A	G	.	.	MAF_INRAE=5.263
NC_035090.1	11188625	.	G	T	.	.	MAF_INRAE=27.848;MAF_USDA=45.833
NC_035090.1	11188633	.	A	T	.	.	MAF_USDA=4.918
NC_035090.1	11188711	.	C	T	.	.	MAF_INRAE=22.785;MAF_USDA=5.294
NC_035090.1	11188726	.	A	T	.	.	MAF_USDA=1.639
NC_035090.1	11188746	.	T	G	.	.	MAF_USDA=20.0
NC_035090.1	11188755	.	C	T	.	.	MAF_USDA=2.459
NC_035090.1	11188815	.	T	G	.	.	MAF_INRAE=13.924;MAF_USDA=42.941
NC_035090.1	11188974	.	G	A	.	.	MAF_INRAE=14.557;MAF_USDA=43.529
NC_035090.1	11188980	.	G	C	.	.	MAF_USDA=20.588
NC_035090.1	11189093	.	A	T	.	.	MAF_INRAE=43.038;MAF_USDA=17.059
NC_035090.1	11189137	.	C	A	.	.	MAF_INRAE=1.667;MAF_USDA=2.459
NC_035090.1	11189178	.	A	C	.	.	MAF_USDA=2.459
NC_035090.1	11189232	.	C	A	.	.	MAF_INRAE=15.19;MAF_USDA=35.294
NC_035090.1	11189289	.	C	T	.	.	MAF_USDA=8.235
NC_035090.1	11189398	.	A	T	.	.	MAF_INRAE=27.215;MAF_USDA=27.059
NC_035090.1	11189435	.	G	A	.	.	MAF_USDA=1.765
NC_035090.1	11189484	.	A	G	.	.	MAF_INRAE=15.19;MAF_USDA=35.882
NC_035090.1	11189585	.	T	C	.	.	MAF_USDA=1.639
NC_035090.1	11189626	.	G	A	.	.	MAF_USDA=1.639
NC_035090.1	11189665	.	C	T	.	.	MAF_USDA=1.639
NC_035090.1	11189666	.	G	A	.	.	MAF_USDA=22.941
NC_035090.1	11189685	.	T	C	.	.	MAF_INRAE=15.19;MAF_USDA=37.647
NC_035090.1	11189693	.	T	C	.	.	MAF_INRAE=16.667;MAF_USDA=6.471
NC_035090.1	11189768	.	C	G	.	.	MAF_INRAE=27.848;MAF_USDA=26.471
NC_035090.1	11189877	.	C	T	.	.	MAF_INRAE=13.924;MAF_USDA=35.294
NC_035090.1	11189931	.	T	G	.	.	MAF_USDA=2.459
NC_035090.1	11190010	.	T	C	.	.	MAF_USDA=1.639
NC_035090.1	11190026	.	G	A	.	.	MAF_USDA=1.639
NC_035090.1	11190104	.	C	T	.	.	MAF_USDA=1.667
NC_035090.1	11190323	.	T	A	.	.	MAF_USDA=13.636
NC_035090.1	11192937	.	T	C	.	.	MAF_USDA=14.583
NC_035090.1	11192976	.	A	G	.	.	MAF_USDA=2.083
NC_035090.1	11192981	.	C	T	.	.	MAF_INRAE=26.316
NC_035090.1	11192984	.	C	T	.	.	MAF_USDA=2.083
NC_035090.1	11192987	.	A	T	.	.	MAF_USDA=6.897
NC_035090.1	11193007	.	A	G	.	.	MAF_USDA=1.724
NC_035090.1	11193038	.	T	C	.	.	MAF_USDA=10.417
NC_035090.1	11193074	.	T	A	.	.	MAF_INRAE=3.333
NC_035090.1	11193091	.	C	T	.	.	MAF_INRAE=6.667
NC_035090.1	11193120	.	C	A	.	.	MAF_INRAE=19.167
NC_035090.1	11193123	.	A	G	.	.	MAF_USDA=2.083
NC_035090.1	11193143	.	T	C	.	.	MAF_USDA=10.417
NC_035090.1	11193144	.	A	T	.	.	MAF_USDA=6.667
NC_035090.1	11193155	.	G	A	.	.	MAF_INRAE=5.0
NC_035090.1	11193206	.	C	T	.	.	MAF_USDA=4.31
NC_035090.1	11194317	.	A	G	.	.	MAF_INRAE=40.506;MAF_USDA=15.294
NC_035090.1	11194323	.	A	T	.	.	MAF_INRAE=8.333;MAF_USDA=8.235
NC_035090.1	11194343	.	C	T	.	.	MAF_INRAE=27.848;MAF_USDA=47.059
NC_035090.1	11194398	.	G	C	.	.	MAF_USDA=1.639
NC_035090.1	11194522	.	A	C	.	.	MAF_USDA=1.639
NC_035090.1	11194611	.	C	A	.	.	MAF_INRAE=5.263
NC_035090.1	11194612	.	C	A	.	.	MAF_INRAE=11.392;MAF_USDA=4.706
NC_035090.1	11194658	.	C	T	.	.	MAF_INRAE=5.263;MAF_USDA=2.459
NC_035090.1	11194675	.	G	A	.	.	MAF_INRAE=39.873;MAF_USDA=28.235
NC_035090.1	11194695	.	C	T	.	.	MAF_USDA=1.639
NC_035090.1	11194709	.	C	T	.	.	MAF_USDA=2.941
NC_035090.1	11194711	.	A	T	.	.	MAF_USDA=4.098
NC_035090.1	11194712	.	C	T	.	.	MAF_USDA=6.471
NC_035090.1	11194729	.	T	C	.	.	MAF_USDA=1.639
NC_035090.1	11194731	.	C	T	.	.	MAF_USDA=1.639
NC_035090.1	11194778	.	A	C	.	.	MAF_USDA=6.557
NC_035090.1	11194838	.	C	T	.	.	MAF_USDA=1.639
NC_035090.1	11194928	.	A	C	.	.	MAF_INRAE=29.114;MAF_USDA=27.059
NC_035090.1	11195016	.	A	T	.	.	MAF_INRAE=5.263;MAF_USDA=11.475
NC_035090.1	11195018	.	C	T,G	.	.	MAF_INRAE=9.167;MAF_USDA=3.279
NC_035090.1	11195061	.	G	A	.	.	MAF_INRAE=15.823;MAF_USDA=20.588
NC_035090.1	11195091	.	G	A	.	.	MAF_INRAE=15.833;MAF_USDA=6.471
NC_035090.1	11195298	.	C	T	.	.	MAF_INRAE=3.333
NC_035090.1	11195375	.	G	A	.	.	MAF_INRAE=15.833;MAF_USDA=6.471
NC_035090.1	11195412	.	A	G	.	.	MAF_USDA=17.647
NC_035090.1	11195528	.	C	T	.	.	MAF_INRAE=16.667;MAF_USDA=6.471
NC_035090.1	11195529	.	G	A	.	.	MAF_USDA=3.529
NC_035090.1	11195625	.	T	A	.	.	MAF_INRAE=5.263;MAF_USDA=4.098
NC_035090.1	11195665	.	G	A	.	.	MAF_USDA=2.459
NC_035090.1	11195669	.	G	A	.	.	MAF_USDA=1.639
NC_035090.1	11195750	.	T	A	.	.	MAF_USDA=3.279
NC_035090.1	11195753	.	C	T	.	.	MAF_USDA=3.279
NC_035090.1	11195860	.	A	C	.	.	MAF_INRAE=40.506;MAF_USDA=33.333
NC_035090.1	11195862	.	AAGCCATAAGACTCCTGAAA	AAGCCATAAGACTCCTGAAC	.	.	MAF_USDA=10.417
NC_035090.1	11195881	.	A	C	.	.	MAF_INRAE=40.506
NC_035090.1	11195902	.	C	T	.	.	MAF_USDA=3.448
NC_035090.1	11195930	.	A	C	.	.	MAF_USDA=12.5
NC_035090.1	11196096	.	CG	CA	.	.	MAF_USDA=13.043
NC_035090.1	11196122	.	C	T	.	.	MAF_USDA=1.639
NC_035090.1	11196292	.	T	A	.	.	MAF_INRAE=16.456;MAF_USDA=20.588
NC_035090.1	11196295	.	C	A	.	.	MAF_USDA=2.459
NC_035090.1	11196339	.	G	C	.	.	MAF_INRAE=5.0;MAF_USDA=3.279
NC_035090.1	11196423	.	G	T	.	.	MAF_INRAE=11.392;MAF_USDA=12.941
NC_035090.1	11196445	.	G	T	.	.	MAF_INRAE=16.667;MAF_USDA=6.471
NC_035090.1	11196662	.	C	T	.	.	MAF_USDA=5.294
NC_035090.1	11196728	.	A	C	.	.	MAF_INRAE=16.456;MAF_USDA=21.765
NC_035090.1	11196729	.	C	G	.	.	MAF_INRAE=9.167;MAF_USDA=10.417
NC_035090.1	11196775	.	C	T	.	.	MAF_INRAE=5.263;MAF_USDA=18.852
NC_035090.1	11196860	.	G	A	.	.	MAF_INRAE=5.263;MAF_USDA=17.213
NC_035090.1	11196883	.	T	C	.	.	MAF_INRAE=41.139;MAF_USDA=30.588
NC_035090.1	11196914	.	G	A	.	.	MAF_USDA=2.083
NC_035090.1	11196951	.	G	A	.	.	MAF_INRAE=16.456;MAF_USDA=21.765
NC_035090.1	11196997	.	C	A	.	.	MAF_USDA=5.952
NC_035090.1	11197041	.	G	A	.	.	MAF_USDA=1.639
NC_035090.1	11197070	.	C	A	.	.	MAF_USDA=5.294
NC_035090.1	11197200	.	A	G	.	.	MAF_USDA=1.639
NC_035090.1	11197245	.	C	A	.	.	MAF_INRAE=41.139;MAF_USDA=12.353
NC_035090.1	11197256	.	T	C	.	.	MAF_USDA=1.639
NC_035090.1	11197394	.	C	A	.	.	MAF_INRAE=39.241;MAF_USDA=40.588
NC_035090.1	11197460	.	G	A	.	.	MAF_INRAE=39.241;MAF_USDA=30.588
NC_035090.1	11197521	.	ATG	ATT	.	.	MAF_USDA=6.25
NC_035090.1	11197544	.	C	A	.	.	MAF_USDA=1.639
NC_035090.1	11197609	.	T	C	.	.	MAF_USDA=5.882
NC_035090.1	11197610	.	C	T	.	.	MAF_INRAE=11.392;MAF_USDA=4.706
NC_035090.1	11197630	.	A	G	.	.	MAF_USDA=2.459
NC_035090.1	11197636	.	T	G	.	.	MAF_INRAE=16.667;MAF_USDA=6.471
NC_035090.1	11197654	.	C	A	.	.	MAF_INRAE=24.051;MAF_USDA=39.412
NC_035090.1	11197666	.	G	A	.	.	MAF_INRAE=24.051;MAF_USDA=44.706
NC_035090.1	11197677	.	C	A	.	.	MAF_INRAE=41.139;MAF_USDA=11.765
NC_035090.1	11197678	.	C	G	.	.	MAF_USDA=1.639
NC_035090.1	11197718	.	C	T	.	.	MAF_INRAE=11.392;MAF_USDA=44.118
NC_035090.1	11197727	.	G	C	.	.	MAF_USDA=5.882
NC_035090.1	11197729	.	C	A	.	.	MAF_INRAE=11.392;MAF_USDA=4.706
NC_035090.1	11197790	.	T	G	.	.	MAF_INRAE=15.833;MAF_USDA=6.471
NC_035090.1	11197791	.	A	T	.	.	MAF_INRAE=15.833;MAF_USDA=6.471
NC_035090.1	11197817	.	A	C	.	.	MAF_USDA=3.279
NC_035090.1	11197831	.	T	A	.	.	MAF_INRAE=16.456;MAF_USDA=20.588
NC_035090.1	11197879	.	G	A	.	.	MAF_USDA=1.639
NC_035090.1	11197902	.	C	T	.	.	MAF_USDA=2.459
NC_035090.1	11197929	.	G	A	.	.	MAF_INRAE=22.785;MAF_USDA=46.471
NC_035090.1	11198003	.	C	T	.	.	MAF_INRAE=16.667;MAF_USDA=6.471
NC_035090.1	11198082	.	G	A	.	.	MAF_INRAE=16.456;MAF_USDA=20.588
NC_035090.1	11198198	.	A	G	.	.	MAF_USDA=2.459
NC_035090.1	11198317	.	G	T	.	.	MAF_USDA=3.279
NC_035090.1	11198473	.	T	C	.	.	MAF_INRAE=7.5;MAF_USDA=1.639
NC_035090.1	11198493	.	G	A	.	.	MAF_INRAE=38.608;MAF_USDA=25.294
NC_035090.1	11198496	.	C	T	.	.	MAF_USDA=1.639
NC_035090.1	11198503	.	C	T	.	.	MAF_INRAE=38.608;MAF_USDA=25.294
NC_035090.1	11198511	.	T	C	.	.	MAF_INRAE=38.608;MAF_USDA=25.294
NC_035090.1	11198586	.	G	A	.	.	MAF_INRAE=5.263
NC_035090.1	11198607	.	T	C	.	.	MAF_USDA=1.639
NC_035090.1	11198609	.	C	T	.	.	MAF_INRAE=16.667;MAF_USDA=6.471
NC_035090.1	11198622	.	T	G	.	.	MAF_USDA=3.529
NC_035090.1	11198762	.	T	A	.	.	MAF_INRAE=15.833;MAF_USDA=13.529
NC_035090.1	11198856	.	C	G	.	.	MAF_INRAE=39.873;MAF_USDA=25.294
NC_035090.1	11198897	.	G	T	.	.	MAF_INRAE=40.506;MAF_USDA=25.882
NC_035090.1	11198918	.	T	G	.	.	MAF_USDA=2.459
NC_035090.1	11198937	.	G	A	.	.	MAF_INRAE=40.506;MAF_USDA=25.0
NC_035090.1	11198981	.	G	A	.	.	MAF_INRAE=1.667;MAF_USDA=8.824
NC_035090.1	11199003	.	A	G	.	.	MAF_INRAE=16.456;MAF_USDA=20.588
NC_035090.1	11199004	.	C	T	.	.	MAF_USDA=2.459
NC_035090.1	11199049	.	A	G	.	.	MAF_USDA=1.639
NC_035090.1	11199095	.	A	G	.	.	MAF_INRAE=38.608;MAF_USDA=23.529
NC_035090.1	11199112	.	G	C	.	.	MAF_USDA=2.459
NC_035090.1	11199190	.	G	A	.	.	MAF_INRAE=40.506;MAF_USDA=25.294
NC_035090.1	11199426	.	C	T	.	.	MAF_INRAE=7.5
NC_035090.1	11199428	.	C	T	.	.	MAF_INRAE=1.667
NC_035090.1	11199436	.	T	C	.	.	MAF_INRAE=5.263
NC_035090.1	11199438	.	C	A	.	.	MAF_INRAE=5.263
NC_035090.1	11199452	.	T	C	.	.	MAF_INRAE=31.579
NC_035090.1	11199484	.	C	A	.	.	MAF_INRAE=5.0
NC_035090.1	11204926	.	G	A	.	.	MAF_INRAE=5.263;MAF_USDA=5.738
NC_035090.1	11204932	.	A	C	.	.	MAF_USDA=1.639
NC_035090.1	11205015	.	T	A	.	.	MAF_USDA=3.279
NC_035090.1	11205212	.	G	A	.	.	MAF_USDA=2.459
NC_035090.1	11205384	.	A	C	.	.	MAF_INRAE=11.392;MAF_USDA=4.167
NC_035090.1	11205432	.	A	C	.	.	MAF_INRAE=11.392;MAF_USDA=4.706
NC_035090.1	11205435	.	G	T	.	.	MAF_INRAE=10.0;MAF_USDA=7.647
NC_035090.1	11205499	.	C	T	.	.	MAF_USDA=2.459
NC_035090.1	11205504	.	T	C	.	.	MAF_INRAE=40.506;MAF_USDA=17.647
NC_035090.1	11205531	.	G	A	.	.	MAF_USDA=2.459
NC_035090.1	11205552	.	A	G	.	.	MAF_INRAE=41.139;MAF_USDA=16.471
NC_035090.1	11205560	.	C	T	.	.	MAF_INRAE=15.823;MAF_USDA=24.706
NC_035090.1	11205580	.	T	C	.	.	MAF_INRAE=6.667;MAF_USDA=2.459
NC_035090.1	11205691	.	C	T	.	.	MAF_USDA=10.656
NC_035090.1	11205722	.	T	A	.	.	MAF_INRAE=5.263;MAF_USDA=3.529
NC_035090.1	11205741	.	A	C	.	.	MAF_USDA=4.098
NC_035090.1	11205805	.	G	A	.	.	MAF_USDA=3.279
NC_035090.1	11205846	.	C	A	.	.	MAF_USDA=4.098
NC_035090.1	11205879	.	C	T	.	.	MAF_USDA=4.918
NC_035090.1	11205950	.	G	T	.	.	MAF_INRAE=9.167;MAF_USDA=8.333
NC_035090.1	11205956	.	G	A	.	.	MAF_USDA=5.738
NC_035090.1	11205976	.	G	A	.	.	MAF_INRAE=41.772;MAF_USDA=18.824
NC_035090.1	11206076	.	C	A	.	.	MAF_USDA=1.639
NC_035090.1	11206085	.	T	G	.	.	MAF_INRAE=41.772;MAF_USDA=17.059
NC_035090.1	11206094	.	C	A	.	.	MAF_INRAE=41.772;MAF_USDA=16.471
NC_035090.1	11206118	.	G	A	.	.	MAF_USDA=2.941
NC_035090.1	11206139	.	G	T	.	.	MAF_USDA=4.098
NC_035090.1	11206284	.	C	T	.	.	MAF_INRAE=9.167;MAF_USDA=10.417
NC_035090.1	11206288	.	T	G	.	.	MAF_INRAE=40.506;MAF_USDA=17.059
NC_035090.1	11206321	.	C	A	.	.	MAF_INRAE=7.5;MAF_USDA=2.459
NC_035090.1	11206439	.	C	T	.	.	MAF_USDA=4.098
NC_035090.1	11206498	.	T	C	.	.	MAF_INRAE=39.873;MAF_USDA=12.353
NC_035090.1	11206520	.	C	T	.	.	MAF_USDA=6.557
NC_035090.1	11206565	.	C	T	.	.	MAF_USDA=2.459
NC_035090.1	11206576	.	C	T	.	.	MAF_INRAE=1.667;MAF_USDA=8.824
NC_035090.1	11206580	.	G	T	.	.	MAF_INRAE=1.667;MAF_USDA=8.824
NC_035090.1	11206634	.	T	C	.	.	MAF_USDA=3.529
NC_035090.1	11206658	.	G	A	.	.	MAF_USDA=10.0
NC_035090.1	11206666	.	A	T	.	.	MAF_INRAE=5.263;MAF_USDA=8.333
NC_035090.1	11206683	.	T	C	.	.	MAF_USDA=10.0
NC_035090.1	11206710	.	C	A	.	.	MAF_USDA=10.0
NC_035090.1	11206843	.	C	G	.	.	MAF_USDA=5.738
NC_035090.1	11206854	.	A	G	.	.	MAF_USDA=5.738
NC_035090.1	11206925	.	C	T	.	.	MAF_USDA=2.459
NC_035090.1	11206967	.	T	C	.	.	MAF_USDA=11.475
NC_035090.1	11207058	.	C	A	.	.	MAF_USDA=9.756
NC_035090.1	11207708	.	C	T	.	.	MAF_INRAE=7.5;MAF_USDA=1.639
NC_035090.1	11207732	.	C	T	.	.	MAF_INRAE=14.557;MAF_USDA=22.941
NC_035090.1	11207808	.	A	G	.	.	MAF_INRAE=16.456;MAF_USDA=22.941
NC_035090.1	11207809	.	T	C	.	.	MAF_INRAE=47.5;MAF_USDA=12.353
NC_035090.1	11207834	.	T	C	.	.	MAF_INRAE=31.646
NC_035090.1	11207885	.	C	T	.	.	MAF_USDA=1.639
NC_035090.1	11207943	.	C	T	.	.	MAF_INRAE=5.263
NC_035090.1	11208023	.	C	T	.	.	MAF_INRAE=1.667;MAF_USDA=2.459
NC_035090.1	11208025	.	C	T	.	.	MAF_INRAE=9.167;MAF_USDA=10.417
NC_035090.1	11208055	.	C	T	.	.	MAF_USDA=1.639
NC_035090.1	11208215	.	T	G	.	.	MAF_USDA=35.294
NC_035090.1	11208246	.	A	T	.	.	MAF_USDA=27.083
NC_035090.1	11208248	.	G	C	.	.	MAF_USDA=20.492
NC_035090.1	11208255	.	A	G	.	.	MAF_USDA=15.882
NC_035090.1	11208287	.	C	T	.	.	MAF_INRAE=10.759;MAF_USDA=4.706
NC_035090.1	11208351	.	A	G	.	.	MAF_USDA=1.639
NC_035090.1	11208411	.	G	A	.	.	MAF_USDA=5.738
NC_035090.1	11208469	.	T	C	.	.	MAF_INRAE=7.5;MAF_USDA=1.639
NC_035090.1	11208475	.	A	G	.	.	MAF_INRAE=9.167;MAF_USDA=10.417
NC_035090.1	11208604	.	C	A	.	.	MAF_INRAE=8.333;MAF_USDA=1.639
NC_035090.1	11208631	.	T	C	.	.	MAF_INRAE=11.392;MAF_USDA=4.706
NC_035090.1	11209005	.	G	A	.	.	MAF_INRAE=5.263;MAF_USDA=3.529
NC_035090.1	11209034	.	C	A	.	.	MAF_USDA=4.118
NC_035090.1	11209187	.	G	A	.	.	MAF_USDA=5.738
NC_035090.1	11209190	.	G	A	.	.	MAF_INRAE=31.013
NC_035090.1	11209224	.	C	G	.	.	MAF_INRAE=41.772;MAF_USDA=18.235
NC_035090.1	11209612	.	G	T	.	.	MAF_INRAE=9.167;MAF_USDA=10.417
NC_035090.1	11209758	.	G	A	.	.	MAF_INRAE=5.263;MAF_USDA=6.471
NC_035090.1	11209785	.	A	G	.	.	MAF_USDA=7.059
NC_035090.1	11209839	.	G	T	.	.	MAF_INRAE=41.772;MAF_USDA=17.059
NC_035090.1	11209979	.	C	G	.	.	MAF_INRAE=5.263;MAF_USDA=2.941
NC_035090.1	11209988	.	G	A	.	.	MAF_INRAE=42.405;MAF_USDA=17.059
NC_035090.1	11209990	.	G	A	.	.	MAF_USDA=1.639
NC_035090.1	11210053	.	C	T	.	.	MAF_INRAE=7.5;MAF_USDA=10.417
NC_035090.1	11210125	.	A	C	.	.	MAF_INRAE=41.139;MAF_USDA=17.647
NC_035090.1	11210131	.	C	G	.	.	MAF_USDA=1.639
NC_035090.1	11210298	.	G	A	.	.	MAF_USDA=3.39
NC_035090.1	11210308	.	G	T	.	.	MAF_USDA=16.071
NC_035090.1	11212632	.	C	T	.	.	MAF_USDA=4.268
NC_035090.1	11212770	.	G	A	.	.	MAF_USDA=8.197
NC_035090.1	11212837	.	G	A	.	.	MAF_INRAE=34.81
NC_035090.1	11212893	.	T	C	.	.	MAF_USDA=1.639
NC_035090.1	11213071	.	C	T	.	.	MAF_USDA=3.279
NC_035090.1	11213093	.	A	G	.	.	MAF_INRAE=41.772;MAF_USDA=8.235
NC_035090.1	11213130	.	T	A	.	.	MAF_INRAE=11.392;MAF_USDA=4.706
NC_035090.1	11213202	.	G	T	.	.	MAF_INRAE=9.167
NC_035090.1	11213205	.	C	A	.	.	MAF_INRAE=9.167
NC_035090.1	11213309	.	C	T	.	.	MAF_USDA=15.294
NC_035090.1	11213371	.	A	G	.	.	MAF_INRAE=15.0;MAF_USDA=2.353
NC_035090.1	11213428	.	A	C	.	.	MAF_USDA=2.459
NC_035090.1	11213437	.	G	A	.	.	MAF_INRAE=9.494
NC_035090.1	11213441	.	T	A	.	.	MAF_USDA=35.417
NC_035090.1	11213574	.	C	A	.	.	MAF_USDA=3.279
NC_035090.1	11213577	.	T	A	.	.	MAF_USDA=4.098
NC_035090.1	11213655	.	T	C	.	.	MAF_USDA=1.639
NC_035090.1	11213656	.	G	T	.	.	MAF_USDA=1.639
NC_035090.1	11213666	.	C	A	.	.	MAF_INRAE=8.333;MAF_USDA=6.471
NC_035090.1	11213754	.	A	T	.	.	MAF_INRAE=6.667;MAF_USDA=10.417
NC_035090.1	11213789	.	A	C	.	.	MAF_USDA=3.39
NC_035090.1	11213796	.	C	A	.	.	MAF_USDA=3.571
NC_035090.1	11213803	.	T	G	.	.	MAF_USDA=4.706
NC_035090.1	11213815	.	G	A	.	.	MAF_USDA=15.882
NC_035090.1	11215031	.	T	C	.	.	MAF_USDA=3.279
NC_035090.1	11215118	.	G	A	.	.	MAF_USDA=2.459
NC_035090.1	11215193	.	T	C	.	.	MAF_INRAE=8.861;MAF_USDA=14.118
NC_035090.1	11215221	.	G	A	.	.	MAF_USDA=2.459
NC_035090.1	11215314	.	G	A	.	.	MAF_USDA=1.639
NC_035090.1	11215342	.	A	T	.	.	MAF_USDA=13.529
NC_035090.1	11215365	.	C	A	.	.	MAF_INRAE=27.5;MAF_USDA=43.75
NC_035090.1	11215414	.	C	A	.	.	MAF_USDA=2.5
NC_035090.1	11215452	.	C	A	.	.	MAF_USDA=41.667
NC_035090.1	11215453	.	T	G	.	.	MAF_INRAE=26.667;MAF_USDA=41.667
NC_035090.1	11215464	.	T	C	.	.	MAF_USDA=1.667
NC_035090.1	11215512	.	T	A	.	.	MAF_USDA=8.929
NC_035090.1	11215657	.	C	T	.	.	MAF_INRAE=9.167;MAF_USDA=4.706
NC_035090.1	11215793	.	C	T	.	.	MAF_INRAE=11.392;MAF_USDA=5.294
NC_035090.1	11215804	.	A	G	.	.	MAF_INRAE=25.316;MAF_USDA=42.941
NC_035090.1	11215995	.	G	T	.	.	MAF_INRAE=5.263;MAF_USDA=2.353
NC_035090.1	11215996	.	C	T	.	.	MAF_USDA=7.647
NC_035090.1	11216020	.	T	G	.	.	MAF_INRAE=5.263;MAF_USDA=23.529
NC_035090.1	11216039	.	C	T	.	.	MAF_INRAE=25.949;MAF_USDA=42.353
NC_035090.1	11216043	.	G	A	.	.	MAF_INRAE=26.667;MAF_USDA=42.941
NC_035090.1	11216065	.	T	C	.	.	MAF_USDA=1.639
NC_035090.1	11216073	.	G	A	.	.	MAF_USDA=1.639
NC_035090.1	11216084	.	G	A	.	.	MAF_INRAE=18.354;MAF_USDA=47.059
NC_035090.1	11216135	.	A	T	.	.	MAF_INRAE=10.759;MAF_USDA=4.118
NC_035090.1	11216180	.	G	A	.	.	MAF_USDA=4.118
NC_035090.1	11216185	.	G	A	.	.	MAF_USDA=8.333
NC_035090.1	11216224	.	T	C	.	.	MAF_INRAE=25.316;MAF_USDA=41.765
NC_035090.1	11216277	.	T	G	.	.	MAF_USDA=1.639
NC_035090.1	11216295	.	T	C	.	.	MAF_INRAE=25.316;MAF_USDA=41.765
NC_035090.1	11216365	.	A	G	.	.	MAF_INRAE=25.316;MAF_USDA=41.765
NC_035090.1	11216454	.	A	G	.	.	MAF_USDA=1.639
NC_035090.1	11216714	.	C	T	.	.	MAF_USDA=2.459
NC_035090.1	11216914	.	C	A	.	.	MAF_INRAE=5.263
NC_035090.1	11216915	.	T	A	.	.	MAF_USDA=1.639
NC_035090.1	11216972	.	C	T	.	.	MAF_INRAE=41.772;MAF_USDA=20.0
NC_035090.1	11216979	.	G	A	.	.	MAF_USDA=3.279
NC_035090.1	11216993	.	T	A	.	.	MAF_USDA=2.459
NC_035090.1	11217002	.	G	A	.	.	MAF_USDA=5.882
NC_035090.1	11217101	.	C	A	.	.	MAF_USDA=2.353
NC_035090.1	11217132	.	C	G	.	.	MAF_USDA=5.882
NC_035090.1	11217169	.	C	A	.	.	MAF_USDA=5.294
NC_035090.1	11217204	.	C	T	.	.	MAF_USDA=3.279
NC_035090.1	11217253	.	G	T	.	.	MAF_USDA=14.706
NC_035090.1	11217273	.	G	T	.	.	MAF_USDA=3.279
NC_035090.1	11217358	.	G	A	.	.	MAF_USDA=2.353
NC_035090.1	11217578	.	C	A	.	.	MAF_INRAE=11.392;MAF_USDA=7.647
NC_035090.1	11217616	.	G	C	.	.	MAF_INRAE=27.215;MAF_USDA=41.765
NC_035090.1	11217618	.	G	A	.	.	MAF_INRAE=29.167;MAF_USDA=42.353
NC_035090.1	11217763	.	C	A	.	.	MAF_INRAE=7.5;MAF_USDA=1.639
NC_035090.1	11217768	.	G	A	.	.	MAF_INRAE=25.316;MAF_USDA=41.765
NC_035090.1	11217795	.	C	T	.	.	MAF_INRAE=11.392;MAF_USDA=4.706
NC_035090.1	11217814	.	T	C	.	.	MAF_USDA=4.098
NC_035090.1	11217839	.	T	G	.	.	MAF_INRAE=15.19;MAF_USDA=22.941
NC_035090.1	11217994	.	C	T	.	.	MAF_INRAE=5.263
NC_035090.1	11218051	.	T	G	.	.	MAF_INRAE=25.316;MAF_USDA=41.176
NC_035090.1	11218132	.	G	A	.	.	MAF_INRAE=22.152;MAF_USDA=4.706
NC_035090.1	11218234	.	C	G	.	.	MAF_USDA=2.459
NC_035090.1	11218518	.	G	A	.	.	MAF_INRAE=11.392;MAF_USDA=4.706
NC_035090.1	11218543	.	G	A	.	.	MAF_INRAE=5.263;MAF_USDA=1.639
NC_035090.1	11218550	.	A	G	.	.	MAF_INRAE=25.316;MAF_USDA=37.705
NC_035090.1	11218731	.	T	A	.	.	MAF_USDA=3.279
NC_035090.1	11218771	.	A	T	.	.	MAF_INRAE=7.5;MAF_USDA=1.639
NC_035090.1	11218876	.	A	C	.	.	MAF_INRAE=25.316;MAF_USDA=42.353
NC_035090.1	11218928	.	G	A	.	.	MAF_USDA=1.639
NC_035090.1	11219074	.	C	G	.	.	MAF_USDA=2.459
NC_035090.1	11219088	.	A	C	.	.	MAF_INRAE=25.949;MAF_USDA=41.176
NC_035090.1	11219089	.	G	A	.	.	MAF_INRAE=9.167;MAF_USDA=4.706
NC_035090.1	11219099	.	G	A	.	.	MAF_INRAE=1.667;MAF_USDA=2.459
NC_035090.1	11219102	.	C	A	.	.	MAF_INRAE=26.582;MAF_USDA=40.0
NC_035090.1	11219189	.	A	T	.	.	MAF_USDA=35.882
NC_035090.1	11219210	.	T	C	.	.	MAF_USDA=4.918
NC_035090.1	11219244	.	T	A	.	.	MAF_USDA=2.5
NC_035090.1	11219616	.	A	G	.	.	MAF_INRAE=26.316;MAF_USDA=6.25
NC_035090.1	11219644	.	C	T	.	.	MAF_USDA=2.459
NC_035090.1	11219703	.	T	C	.	.	MAF_INRAE=11.392;MAF_USDA=4.762
NC_035090.1	11219762	.	C	A	.	.	MAF_USDA=4.098
NC_035090.1	11219929	.	C	T	.	.	MAF_USDA=1.639
NC_035090.1	11220428	.	G	A	.	.	MAF_USDA=2.083
NC_035090.1	11220542	.	T	C	.	.	MAF_USDA=4.762
NC_035090.1	11220589	.	T	C	.	.	MAF_USDA=4.098
NC_035090.1	11220727	.	G	T	.	.	MAF_INRAE=15.823;MAF_USDA=19.412
NC_035090.1	11220729	.	C	G	.	.	MAF_INRAE=26.667;MAF_USDA=44.706
NC_035090.1	11220796	.	C	T	.	.	MAF_USDA=5.294
NC_035090.1	11220925	.	C	A	.	.	MAF_USDA=7.647
NC_035090.1	11221123	.	G	T	.	.	MAF_INRAE=5.263;MAF_USDA=3.279
NC_035090.1	11221149	.	A	C	.	.	MAF_USDA=2.459
NC_035090.1	11222337	.	A	T	.	.	MAF_USDA=2.5
NC_035090.1	11222372	.	G	C	.	.	MAF_USDA=4.167
NC_035090.1	11222404	.	A	T	.	.	MAF_USDA=6.667
NC_035090.1	11222428	.	T	A	.	.	MAF_INRAE=27.215;MAF_USDA=41.566
NC_035090.1	11222479	.	A	G	.	.	MAF_INRAE=25.949;MAF_USDA=47.647
NC_035090.1	11222503	.	T	C	.	.	MAF_USDA=2.353
NC_035090.1	11222511	.	G	T	.	.	MAF_USDA=4.098
NC_035090.1	11222541	.	T	C	.	.	MAF_INRAE=20.886;MAF_USDA=3.529
NC_035090.1	11222612	.	C	T	.	.	MAF_USDA=8.235
NC_035090.1	11222624	.	C	A	.	.	MAF_USDA=8.235
NC_035090.1	11222723	.	G	A	.	.	MAF_USDA=2.459
NC_035090.1	11222748	.	A	G	.	.	MAF_USDA=4.706
NC_035090.1	11222783	.	C	T	.	.	MAF_USDA=4.706
NC_035090.1	11222978	.	C	T	.	.	MAF_USDA=2.459
NC_035090.1	11223129	.	G	A	.	.	MAF_USDA=4.167
NC_035090.1	11223164	.	A	T	.	.	MAF_USDA=4.167
NC_035090.1	11223200	.	T	G	.	.	MAF_USDA=4.706
NC_035090.1	11223201	.	T	G	.	.	MAF_USDA=4.918
NC_035090.1	11223210	.	C	A	.	.	MAF_INRAE=49.367;MAF_USDA=37.647
NC_035090.1	11223358	.	T	G	.	.	MAF_INRAE=2.5;MAF_USDA=6.471
NC_035090.1	11223425	.	G	T	.	.	MAF_INRAE=9.167;MAF_USDA=25.294
NC_035090.1	11223490	.	A	G	.	.	MAF_INRAE=7.5;MAF_USDA=1.639
NC_035090.1	11223494	.	C	T	.	.	MAF_USDA=2.459
NC_035090.1	11223500	.	G	A	.	.	MAF_INRAE=8.861;MAF_USDA=14.118
NC_035090.1	11223565	.	T	C	.	.	MAF_USDA=10.656
NC_035090.1	11223604	.	C	A	.	.	MAF_INRAE=1.667
NC_035090.1	11223612	.	C	T	.	.	MAF_USDA=6.25
NC_035090.1	11223616	.	C	T	.	.	MAF_USDA=9.016
NC_035090.1	11223617	.	G	T	.	.	MAF_INRAE=9.167
NC_035090.1	11223623	.	G	T	.	.	MAF_USDA=4.118
NC_035090.1	11223624	.	G	T	.	.	MAF_USDA=4.167
NC_035090.1	11223691	.	G	A	.	.	MAF_USDA=4.706
NC_035090.1	11223724	.	C	T	.	.	MAF_USDA=6.471
NC_035090.1	11223827	.	G	T	.	.	MAF_USDA=1.639
NC_035090.1	11223899	.	G	A	.	.	MAF_USDA=1.639
NC_035090.1	11223914	.	G	T	.	.	MAF_USDA=1.639
NC_035090.1	11223934	.	G	A	.	.	MAF_USDA=4.918
NC_035090.1	11223982	.	C	T	.	.	MAF_INRAE=7.5;MAF_USDA=1.639
NC_035090.1	11224008	.	C	T	.	.	MAF_USDA=4.167
NC_035090.1	11224034	.	G	C	.	.	MAF_INRAE=5.263;MAF_USDA=1.639
NC_035090.1	11224053	.	A	G	.	.	MAF_USDA=4.706
NC_035090.1	11224105	.	C	T	.	.	MAF_USDA=6.25
NC_035090.1	11224123	.	T	C	.	.	MAF_USDA=5.294
NC_035090.1	11224169	.	G	A	.	.	MAF_INRAE=5.263
NC_035090.1	11224244	.	G	A	.	.	MAF_USDA=4.918
NC_035090.1	11224255	.	G	T	.	.	MAF_USDA=6.471
NC_035090.1	11224317	.	C	T	.	.	MAF_USDA=4.918
NC_035090.1	11224334	.	A	G	.	.	MAF_USDA=5.882
NC_035090.1	11224411	.	C	T	.	.	MAF_USDA=4.918
NC_035090.1	11224427	.	A	G	.	.	MAF_USDA=1.639
NC_035090.1	11224949	.	T	G	.	.	MAF_INRAE=43.038;MAF_USDA=12.295
NC_035090.1	11225131	.	C	T	.	.	MAF_USDA=4.167
NC_035090.1	11225170	.	A	G	.	.	MAF_INRAE=12.5
NC_035090.1	11225194	.	C	G	.	.	MAF_INRAE=15.833
NC_035090.1	11225195	.	A	G	.	.	MAF_INRAE=15.833
NC_035090.1	11225196	.	C	T	.	.	MAF_INRAE=15.0
NC_035090.1	11225210	.	C	T	.	.	MAF_INRAE=15.833
NC_035090.1	11225211	.	A	G	.	.	MAF_INRAE=15.833
NC_035090.1	11225213	.	C	G	.	.	MAF_INRAE=15.833
NC_035090.1	11225235	.	T	C	.	.	MAF_INRAE=20.0
NC_035090.1	11225246	.	C	T	.	.	MAF_INRAE=18.333
NC_035090.1	11225251	.	C	G	.	.	MAF_INRAE=18.333
NC_035090.1	11225254	.	C	T	.	.	MAF_INRAE=19.167
NC_035090.1	11225268	.	C	T	.	.	MAF_INRAE=20.833
NC_035090.1	11225272	.	T	C	.	.	MAF_INRAE=16.667
NC_035090.1	11225273	.	G	T	.	.	MAF_INRAE=16.667
NC_035090.1	11225275	.	C	T	.	.	MAF_INRAE=16.667
NC_035090.1	11225330	.	G	A	.	.	MAF_INRAE=1.667
NC_035090.1	11225331	.	G	A	.	.	MAF_INRAE=1.667
NC_035090.1	11225350	.	C	A	.	.	MAF_INRAE=1.667
NC_035090.1	11225359	.	T	C	.	.	MAF_INRAE=1.667
NC_035090.1	11225640	.	A	G	.	.	MAF_USDA=4.167
NC_035090.1	11225684	.	C	A	.	.	MAF_INRAE=7.5;MAF_USDA=30.0
NC_035090.1	11225699	.	T	C	.	.	MAF_INRAE=17.089;MAF_USDA=18.824
NC_035090.1	11225735	.	C	T	.	.	MAF_USDA=5.294
NC_035090.1	11225811	.	G	A	.	.	MAF_USDA=4.167
NC_035090.1	11225828	.	C	G	.	.	MAF_USDA=5.738
NC_035090.1	11225837	.	T	C	.	.	MAF_USDA=4.918
NC_035090.1	11225843	.	T	A	.	.	MAF_INRAE=5.263
NC_035090.1	11225854	.	T	A	.	.	MAF_INRAE=5.263
NC_035090.1	11225944	.	G	A	.	.	MAF_USDA=4.167
NC_035090.1	11226036	.	A	C	.	.	MAF_USDA=4.918
NC_035090.1	11226123	.	T	G	.	.	MAF_INRAE=48.734;MAF_USDA=42.941
NC_035090.1	11226174	.	T	G	.	.	MAF_USDA=12.5
NC_035090.1	11226281	.	A	T	.	.	MAF_USDA=4.706
NC_035090.1	11226282	.	G	C	.	.	MAF_USDA=4.706
NC_035090.1	11226283	.	G	T	.	.	MAF_USDA=4.706
NC_035090.1	11226382	.	T	C	.	.	MAF_USDA=6.471
NC_035090.1	11226430	.	T	G	.	.	MAF_USDA=1.639
NC_035090.1	11226538	.	G	T	.	.	MAF_USDA=4.918
NC_035090.1	11226632	.	C	T	.	.	MAF_INRAE=5.263
NC_035090.1	11227810	.	G	A	.	.	MAF_USDA=3.333
NC_035090.1	11227861	.	A	G	.	.	MAF_USDA=4.167
NC_035090.1	11227875	.	T	G	.	.	MAF_USDA=4.706
NC_035090.1	11227898	.	T	C	.	.	MAF_USDA=4.167
NC_035090.1	11227975	.	G	A	.	.	MAF_USDA=4.167
NC_035090.1	11228125	.	G	A	.	.	MAF_USDA=7.647
NC_035090.1	11228154	.	T	C	.	.	MAF_USDA=4.706
NC_035090.1	11228246	.	G	A	.	.	MAF_USDA=4.918
NC_035090.1	11228249	.	T	C	.	.	MAF_USDA=4.706
NC_035090.1	11228260	.	G	C	.	.	MAF_USDA=4.706
NC_035090.1	11228352	.	A	T	.	.	MAF_USDA=4.167
NC_035090.1	11228358	.	C	A	.	.	MAF_USDA=4.167
NC_035090.1	11228531	.	A	C	.	.	MAF_INRAE=6.667
NC_035090.1	11228654	.	G	A	.	.	MAF_USDA=4.118
NC_035090.1	11228711	.	G	C	.	.	MAF_USDA=7.059
NC_035090.1	11228893	.	G	T	.	.	MAF_INRAE=6.667
NC_035090.1	11228976	.	C	G	.	.	MAF_INRAE=8.333
NC_035090.1	11229048	.	T	A	.	.	MAF_USDA=4.918
NC_035090.1	11229145	.	G	T	.	.	MAF_USDA=2.459
NC_035090.1	11229178	.	G	A	.	.	MAF_USDA=4.918
NC_035090.1	11229268	.	G	A	.	.	MAF_USDA=6.25
NC_035090.1	11229383	.	C	G	.	.	MAF_INRAE=1.667
NC_035090.1	11229400	.	C	T	.	.	MAF_INRAE=9.167;MAF_USDA=2.083
NC_035090.1	11229468	.	T	A	.	.	MAF_USDA=7.647
NC_035090.1	11229479	.	T	A	.	.	MAF_INRAE=8.228;MAF_USDA=5.294
NC_035090.1	11229487	.	C	T	.	.	MAF_INRAE=1.667;MAF_USDA=7.059
NC_035090.1	11229520	.	G	A	.	.	MAF_USDA=4.706
NC_035090.1	11229534	.	C	A	.	.	MAF_USDA=6.471
NC_035090.1	11229638	.	C	T	.	.	MAF_INRAE=9.494;MAF_USDA=22.917
NC_035090.1	11229687	.	C	T	.	.	MAF_USDA=7.059
NC_035090.1	11229695	.	C	A	.	.	MAF_USDA=4.706
NC_035090.1	11229700	.	A	T	.	.	MAF_USDA=4.167
NC_035090.1	11229765	.	A	G	.	.	MAF_USDA=1.639
NC_035090.1	11229781	.	G	T	.	.	MAF_USDA=4.167
NC_035090.1	11229822	.	T	G	.	.	MAF_USDA=4.706
NC_035090.1	11229981	.	C	T	.	.	MAF_USDA=1.639
NC_035090.1	11230163	.	T	G	.	.	MAF_USDA=5.0
NC_035090.1	11230243	.	T	C	.	.	MAF_USDA=4.762
NC_035090.1	11230275	.	C	T	.	.	MAF_USDA=3.529
NC_035090.1	11230342	.	T	G	.	.	MAF_INRAE=7.5;MAF_USDA=1.639
NC_035090.1	11230358	.	T	C	.	.	MAF_INRAE=7.5;MAF_USDA=5.952
NC_035090.1	11230378	.	A	G	.	.	MAF_INRAE=12.025;MAF_USDA=4.762
NC_035090.1	11230389	.	G	T	.	.	MAF_USDA=5.833
NC_035090.1	11230436	.	C	A	.	.	MAF_INRAE=39.873;MAF_USDA=12.941
NC_035090.1	11230484	.	C	T	.	.	MAF_INRAE=3.333
NC_035090.1	11230496	.	C	T	.	.	MAF_INRAE=27.215;MAF_USDA=35.294
NC_035090.1	11230509	.	C	A	.	.	MAF_USDA=4.706
NC_035090.1	11230582	.	G	A	.	.	MAF_INRAE=1.667;MAF_USDA=21.765
NC_035090.1	11230705	.	G	T	.	.	MAF_INRAE=36.709;MAF_USDA=24.118
NC_035090.1	11230712	.	A	T	.	.	MAF_INRAE=36.709;MAF_USDA=32.941
NC_035090.1	11230723	.	C	A	.	.	MAF_USDA=5.738
NC_035090.1	11230724	.	G	A	.	.	MAF_USDA=3.279
NC_035090.1	11230737	.	G	A	.	.	MAF_USDA=4.918
NC_035090.1	11230866	.	G	A	.	.	MAF_INRAE=10.759;MAF_USDA=14.118
NC_035090.1	11230873	.	A	T	.	.	MAF_INRAE=7.5;MAF_USDA=1.639
NC_035090.1	11230898	.	C	T	.	.	MAF_USDA=3.279
NC_035090.1	11231089	.	A	C	.	.	MAF_INRAE=10.759;MAF_USDA=13.529
NC_035090.1	11231144	.	A	C	.	.	MAF_USDA=5.738
NC_035090.1	11231250	.	A	G	.	.	MAF_INRAE=10.759;MAF_USDA=18.235
NC_035090.1	11231252	.	C	T	.	.	MAF_USDA=2.353
NC_035090.1	11231271	.	A	G	.	.	MAF_USDA=4.167
NC_035090.1	11231300	.	A	G	.	.	MAF_USDA=4.167
NC_035090.1	11231334	.	G	A	.	.	MAF_USDA=3.279
NC_035090.1	11231356	.	T	G	.	.	MAF_INRAE=10.759;MAF_USDA=13.529
NC_035090.1	11231365	.	G	T	.	.	MAF_INRAE=10.759;MAF_USDA=18.235
NC_035090.1	11231376	.	C	G	.	.	MAF_USDA=1.639
NC_035090.1	11231443	.	G	C	.	.	MAF_INRAE=9.494;MAF_USDA=10.588
NC_035090.1	11231498	.	T	A	.	.	MAF_USDA=1.639
NC_035090.1	11231533	.	C	A	.	.	MAF_INRAE=10.759;MAF_USDA=12.941
NC_035090.1	11231543	.	C	T	.	.	MAF_INRAE=10.759;MAF_USDA=12.941
NC_035090.1	11231548	.	C	A	.	.	MAF_INRAE=10.759;MAF_USDA=12.941
NC_035090.1	11231559	.	A	T	.	.	MAF_INRAE=10.759;MAF_USDA=12.353
NC_035090.1	11231611	.	A	C	.	.	MAF_USDA=1.639
NC_035090.1	11231666	.	G	T	.	.	MAF_INRAE=9.167;MAF_USDA=23.529
NC_035090.1	11231719	.	A	T	.	.	MAF_USDA=2.459
NC_035090.1	11231729	.	A	C	.	.	MAF_INRAE=1.667;MAF_USDA=21.311
NC_035090.1	11231794	.	A	T	.	.	MAF_INRAE=5.263
NC_035090.1	11231833	.	C	T	.	.	MAF_INRAE=10.127
NC_035090.1	11231845	.	C	G	.	.	MAF_INRAE=31.013
NC_035090.1	11231853	.	C	A	.	.	MAF_INRAE=10.127
NC_035090.1	11231975	.	A	T	.	.	MAF_USDA=17.059
NC_035090.1	11232795	.	T	G	.	.	MAF_USDA=5.738
NC_035090.1	11232937	.	G	C	.	.	MAF_USDA=44.706
NC_035090.1	11232994	.	T	C	.	.	MAF_INRAE=10.526;MAF_USDA=13.529
NC_035090.1	11232998	.	A	G	.	.	MAF_USDA=1.639
NC_035090.1	11233082	.	T	A	.	.	MAF_INRAE=9.167;MAF_USDA=32.787
NC_035090.1	11233086	.	C	T	.	.	MAF_INRAE=10.759;MAF_USDA=12.941
NC_035090.1	11233130	.	T	G	.	.	MAF_INRAE=5.263
NC_035090.1	11233441	.	C	T	.	.	MAF_USDA=7.059
NC_035090.1	11233503	.	A	C	.	.	MAF_USDA=2.459
NC_035090.1	11233504	.	G	A	.	.	MAF_USDA=2.459
NC_035090.1	11233505	.	C	A	.	.	MAF_USDA=2.459
NC_035090.1	11233510	.	C	A	.	.	MAF_USDA=4.098
NC_035090.1	11233528	.	C	G	.	.	MAF_USDA=1.639
NC_035090.1	11233587	.	T	G	.	.	MAF_USDA=13.75
NC_035090.1	11233629	.	G	A	.	.	MAF_INRAE=10.0;MAF_USDA=9.412
NC_035090.1	11233644	.	C	T	.	.	MAF_USDA=4.167
NC_035090.1	11233681	.	G	A	.	.	MAF_INRAE=1.667;MAF_USDA=2.459
NC_035090.1	11233752	.	A	T	.	.	MAF_INRAE=11.667;MAF_USDA=14.706
NC_035090.1	11233768	.	T	C	.	.	MAF_INRAE=50.0;MAF_USDA=10.656
NC_035090.1	11233918	.	C	A	.	.	MAF_INRAE=22.152;MAF_USDA=7.059
NC_035090.1	11233982	.	T	C	.	.	MAF_USDA=3.279
NC_035090.1	11234006	.	G	A	.	.	MAF_USDA=1.639
NC_035090.1	11234025	.	T	C	.	.	MAF_INRAE=12.658;MAF_USDA=10.588
NC_035090.1	11234096	.	C	A	.	.	MAF_USDA=2.459
NC_035090.1	11234097	.	A	C	.	.	MAF_USDA=3.279
NC_035090.1	11234183	.	G	A	.	.	MAF_USDA=4.167
NC_035090.1	11234232	.	T	G	.	.	MAF_INRAE=1.667;MAF_USDA=4.098
NC_035090.1	11234312	.	A	G	.	.	MAF_INRAE=5.263;MAF_USDA=9.836
NC_035090.1	11234527	.	T	C	.	.	MAF_USDA=5.294
NC_035090.1	11234532	.	G	T	.	.	MAF_USDA=5.882
NC_035090.1	11234542	.	C	A	.	.	MAF_USDA=11.765
NC_035090.1	11234546	.	A	T	.	.	MAF_USDA=11.765
NC_035090.1	11234551	.	A	G	.	.	MAF_USDA=11.765
NC_035090.1	11234553	.	A	C	.	.	MAF_USDA=11.765
NC_035090.1	11234561	.	G	A	.	.	MAF_USDA=12.941
NC_035090.1	11234603	.	G	T	.	.	MAF_USDA=3.279
NC_035090.1	11234626	.	G	A	.	.	MAF_USDA=4.918
NC_035090.1	11234627	.	A	C	.	.	MAF_USDA=9.412
NC_035090.1	11234685	.	G	A	.	.	MAF_USDA=4.918
NC_035090.1	11234694	.	C	T	.	.	MAF_USDA=8.235
NC_035090.1	11234746	.	A	G	.	.	MAF_USDA=4.918
NC_035090.1	11234772	.	G	A	.	.	MAF_INRAE=9.494;MAF_USDA=41.765
NC_035090.1	11234785	.	A	G	.	.	MAF_INRAE=9.494;MAF_USDA=37.059
NC_035090.1	11234825	.	A	T	.	.	MAF_INRAE=5.263;MAF_USDA=38.824
NC_035090.1	11234826	.	T	G	.	.	MAF_USDA=38.824
NC_035090.1	11234885	.	A	C	.	.	MAF_USDA=13.529
NC_035090.1	11234981	.	A	G	.	.	MAF_INRAE=1.667
NC_035090.1	11234996	.	A	T	.	.	MAF_INRAE=2.632;MAF_USDA=5.738
NC_035090.1	11235005	.	G	C	.	.	MAF_INRAE=31.579;MAF_USDA=5.882
NC_035090.1	11235039	.	G	T	.	.	MAF_INRAE=12.658;MAF_USDA=19.643
NC_035090.1	11235108	.	G	C	.	.	MAF_INRAE=19.167;MAF_USDA=12.941
NC_035090.1	11235142	.	T	C	.	.	MAF_INRAE=10.759;MAF_USDA=14.118
NC_035090.1	11235184	.	G	T	.	.	MAF_USDA=8.333
NC_035090.1	11235255	.	G	A,T	.	.	MAF_INRAE=5.263;MAF_USDA=4.167
NC_035090.1	11235256	.	C	A	.	.	MAF_USDA=1.765
NC_035090.1	11235462	.	C	T	.	.	MAF_USDA=8.333
NC_035090.1	11235480	.	A	T	.	.	MAF_USDA=12.295
NC_035090.1	11235558	.	C	T	.	.	MAF_USDA=12.5
NC_035090.1	11235642	.	G	A	.	.	MAF_USDA=9.412
NC_035090.1	11235807	.	C	T	.	.	MAF_USDA=2.941
NC_035090.1	11235901	.	C	A	.	.	MAF_USDA=3.529
NC_035090.1	11236163	.	G	T	.	.	MAF_INRAE=12.025;MAF_USDA=25.882
NC_035090.1	11236187	.	G	A	.	.	MAF_INRAE=30.38
NC_035090.1	11236216	.	G	A	.	.	MAF_INRAE=22.152;MAF_USDA=3.529
NC_035090.1	11236426	.	C	T	.	.	MAF_INRAE=8.333;MAF_USDA=12.353
NC_035090.1	11236482	.	A	G	.	.	MAF_INRAE=5.263
NC_035090.1	11236493	.	G	C	.	.	MAF_INRAE=10.759;MAF_USDA=10.0
NC_035090.1	11236537	.	G	A	.	.	MAF_INRAE=10.759;MAF_USDA=12.941
NC_035090.1	11236591	.	G	A	.	.	MAF_USDA=4.167
NC_035090.1	11236599	.	G	T	.	.	MAF_USDA=3.279
NC_035090.1	11236638	.	T	C	.	.	MAF_INRAE=9.167;MAF_USDA=6.471
NC_035090.1	11236723	.	G	C	.	.	MAF_USDA=1.639
NC_035090.1	11236986	.	G	A	.	.	MAF_USDA=1.639
NC_035090.1	11237013	.	T	G	.	.	MAF_INRAE=11.392;MAF_USDA=17.647
NC_035090.1	11237310	.	T	A	.	.	MAF_INRAE=22.152;MAF_USDA=4.706
NC_035090.1	11237366	.	T	G	.	.	MAF_USDA=4.098
NC_035090.1	11237436	.	G	T	.	.	MAF_INRAE=31.579;MAF_USDA=24.118
NC_035090.1	11237473	.	C	G	.	.	MAF_USDA=1.667
NC_035090.1	11237501	.	C	G	.	.	MAF_INRAE=1.667;MAF_USDA=4.098
NC_035090.1	11237515	.	C	T	.	.	MAF_USDA=4.167
NC_035090.1	11237563	.	G	T	.	.	MAF_USDA=5.294
NC_035090.1	11237572	.	A	G	.	.	MAF_INRAE=5.263
NC_035090.1	11237678	.	G	T	.	.	MAF_USDA=2.5
NC_035090.1	11237903	.	G	A	.	.	MAF_INRAE=18.987;MAF_USDA=20.0
NC_035090.1	11237957	.	G	A	.	.	MAF_USDA=2.941
NC_035090.1	11237993	.	C	T	.	.	MAF_USDA=7.059
NC_035090.1	11238040	.	A	G	.	.	MAF_INRAE=32.911;MAF_USDA=32.941
NC_035090.1	11238078	.	C	T	.	.	MAF_INRAE=8.333;MAF_USDA=10.417
NC_035090.1	11238143	.	T	C	.	.	MAF_USDA=2.459
NC_035090.1	11238321	.	G	C	.	.	MAF_USDA=5.294
NC_035090.1	11238380	.	G	A	.	.	MAF_USDA=1.639
NC_035090.1	11238414	.	C	A	.	.	MAF_USDA=7.059
NC_035090.1	11238510	.	T	G	.	.	MAF_INRAE=10.759;MAF_USDA=15.882
NC_035090.1	11238654	.	C	T	.	.	MAF_USDA=18.75
NC_035090.1	11238853	.	A	T	.	.	MAF_INRAE=9.167;MAF_USDA=3.529
NC_035090.1	11238880	.	C	A	.	.	MAF_INRAE=23.418;MAF_USDA=22.353
NC_035090.1	11238974	.	G	A	.	.	MAF_INRAE=10.833;MAF_USDA=13.934
NC_035090.1	11239015	.	G	A	.	.	MAF_USDA=1.639
NC_035090.1	11239300	.	G	A	.	.	MAF_USDA=2.353
NC_035090.1	11239332	.	C	T	.	.	MAF_INRAE=16.667;MAF_USDA=10.0
NC_035090.1	11239465	.	G	A	.	.	MAF_USDA=6.471
NC_035090.1	11239550	.	T	C	.	.	MAF_USDA=1.639
NC_035090.1	11239592	.	C	A	.	.	MAF_USDA=3.279
NC_035090.1	11239647	.	G	A	.	.	MAF_INRAE=12.5;MAF_USDA=5.294
NC_035090.1	11239657	.	G	A	.	.	MAF_INRAE=10.759;MAF_USDA=12.941
NC_035090.1	11239662	.	G	T	.	.	MAF_USDA=1.639
NC_035090.1	11239684	.	T	C	.	.	MAF_INRAE=11.667;MAF_USDA=9.412
NC_035090.1	11239706	.	A	C	.	.	MAF_INRAE=12.025;MAF_USDA=16.471
NC_035090.1	11239733	.	A	G	.	.	MAF_USDA=9.524
NC_035090.1	11239821	.	T	G	.	.	MAF_USDA=4.098
NC_035090.1	11239986	.	T	G	.	.	MAF_INRAE=30.38
NC_035090.1	11240264	.	G	A	.	.	MAF_USDA=1.695
NC_035090.1	11240782	.	C	T	.	.	MAF_USDA=1.639
NC_035090.1	11240855	.	A	T	.	.	MAF_USDA=2.941
NC_035090.1	11240882	.	T	C	.	.	MAF_USDA=10.417
NC_035090.1	11240902	.	A	G	.	.	MAF_INRAE=42.105;MAF_USDA=12.941
NC_035090.1	11240981	.	A	T	.	.	MAF_INRAE=44.304;MAF_USDA=5.294
NC_035090.1	11241069	.	G	C	.	.	MAF_INRAE=9.167;MAF_USDA=3.571
NC_035090.1	11241076	.	A	T	.	.	MAF_INRAE=12.658;MAF_USDA=35.294
NC_035090.1	11241096	.	T	A	.	.	MAF_USDA=1.639
NC_035090.1	11241147	.	G	A	.	.	MAF_USDA=12.5
NC_035090.1	11241232	.	G	T	.	.	MAF_INRAE=33.544;MAF_USDA=25.882
NC_035090.1	11241349	.	A	T	.	.	MAF_USDA=1.639
NC_035090.1	11241350	.	G	T	.	.	MAF_INRAE=11.392;MAF_USDA=22.353
NC_035090.1	11241357	.	C	T	.	.	MAF_INRAE=34.81;MAF_USDA=20.0
NC_035090.1	11241410	.	C	A	.	.	MAF_INRAE=21.519;MAF_USDA=31.176
NC_035090.1	11241493	.	G	A	.	.	MAF_INRAE=33.544;MAF_USDA=19.412
NC_035090.1	11241608	.	G	A	.	.	MAF_INRAE=3.333
NC_035090.1	11241695	.	T	G	.	.	MAF_INRAE=31.646
NC_035090.1	11241746	.	A	T	.	.	MAF_USDA=6.25
NC_035090.1	11241857	.	C	A	.	.	MAF_INRAE=33.544;MAF_USDA=19.412
NC_035090.1	11241868	.	A	G	.	.	MAF_INRAE=10.833;MAF_USDA=5.294
NC_035090.1	11241870	.	T	C	.	.	MAF_INRAE=10.833;MAF_USDA=12.941
NC_035090.1	11241883	.	C	A	.	.	MAF_INRAE=10.759;MAF_USDA=12.941
NC_035090.1	11241909	.	T	A	.	.	MAF_INRAE=10.127;MAF_USDA=13.529
NC_035090.1	11241960	.	T	G	.	.	MAF_INRAE=31.013
NC_035090.1	11242025	.	G	T	.	.	MAF_INRAE=1.667;MAF_USDA=3.333
NC_035090.1	11242057	.	G	A	.	.	MAF_INRAE=10.833;MAF_USDA=5.952
NC_035090.1	11242141	.	A	C	.	.	MAF_INRAE=20.886;MAF_USDA=27.647
NC_035090.1	11242163	.	G	A	.	.	MAF_USDA=1.639
NC_035090.1	11242266	.	A	C	.	.	MAF_INRAE=34.177;MAF_USDA=18.824
NC_035090.1	11242274	.	T	C	.	.	MAF_INRAE=9.167;MAF_USDA=2.941
NC_035090.1	11242288	.	G	C	.	.	MAF_INRAE=9.167;MAF_USDA=10.417
NC_035090.1	11242290	.	C	T	.	.	MAF_USDA=2.976
NC_035090.1	11242300	.	T	C	.	.	MAF_INRAE=35.443;MAF_USDA=17.262
NC_035090.1	11242305	.	G	A	.	.	MAF_USDA=5.357
NC_035090.1	11242314	.	C	T	.	.	MAF_INRAE=26.316
NC_035090.1	11242574	.	A	C	.	.	MAF_USDA=10.417
NC_035090.1	11243927	.	C	T	.	.	MAF_INRAE=15.833
NC_035090.1	11244001	.	C	T	.	.	MAF_INRAE=10.127;MAF_USDA=13.529
NC_035090.1	11244029	.	C	T	.	.	MAF_INRAE=12.658;MAF_USDA=36.471
NC_035090.1	11244075	.	G	T	.	.	MAF_USDA=10.0
NC_035090.1	11244077	.	A	C	.	.	MAF_INRAE=5.263
NC_035090.1	11244154	.	G	T	.	.	MAF_INRAE=34.177;MAF_USDA=18.235
NC_035090.1	11244242	.	G	T	.	.	MAF_INRAE=15.833;MAF_USDA=9.412
NC_035090.1	11244303	.	C	T	.	.	MAF_USDA=20.0
NC_035090.1	11244439	.	A	T	.	.	MAF_INRAE=33.544;MAF_USDA=19.412
NC_035090.1	11244442	.	G	T	.	.	MAF_USDA=4.706
NC_035090.1	11244448	.	G	C	.	.	MAF_INRAE=9.167;MAF_USDA=12.5
NC_035090.1	11244479	.	G	A	.	.	MAF_INRAE=9.494;MAF_USDA=10.588
NC_035090.1	11244502	.	G	T	.	.	MAF_INRAE=16.667;MAF_USDA=8.824
NC_035090.1	11244512	.	A	G	.	.	MAF_USDA=1.639
NC_035090.1	11244526	.	A	G	.	.	MAF_INRAE=16.667;MAF_USDA=8.824
NC_035090.1	11244542	.	C	T	.	.	MAF_INRAE=22.152;MAF_USDA=4.706
NC_035090.1	11244567	.	A	G	.	.	MAF_USDA=9.412
NC_035090.1	11244634	.	A	C	.	.	MAF_INRAE=11.392;MAF_USDA=10.0
NC_035090.1	11244637	.	A	G	.	.	MAF_INRAE=10.0;MAF_USDA=5.294
NC_035090.1	11244675	.	C	T	.	.	MAF_USDA=8.333
NC_035090.1	11244682	.	G	A	.	.	MAF_INRAE=33.544;MAF_USDA=20.0
NC_035090.1	11244709	.	T	C	.	.	MAF_INRAE=5.263;MAF_USDA=22.917
NC_035090.1	11244754	.	C	T	.	.	MAF_INRAE=16.667;MAF_USDA=10.588
NC_035090.1	11244785	.	C	T	.	.	MAF_USDA=5.294
NC_035090.1	11244879	.	G	C	.	.	MAF_INRAE=15.0;MAF_USDA=9.412
NC_035090.1	11245125	.	G	T	.	.	MAF_USDA=3.279
NC_035090.1	11245207	.	G	A	.	.	MAF_INRAE=33.544;MAF_USDA=19.412
NC_035090.1	11245256	.	T	C	.	.	MAF_INRAE=34.81;MAF_USDA=17.647
NC_035090.1	11245328	.	T	C	.	.	MAF_INRAE=8.333;MAF_USDA=10.417
NC_035090.1	11245378	.	A	G	.	.	MAF_INRAE=1.667;MAF_USDA=3.279
NC_035090.1	11245413	.	G	T	.	.	MAF_INRAE=34.177;MAF_USDA=20.588
NC_035090.1	11245454	.	A	T	.	.	MAF_INRAE=34.81;MAF_USDA=21.429
NC_035090.1	11245458	.	G	T	.	.	MAF_INRAE=37.5;MAF_USDA=21.176
NC_035090.1	11245562	.	A	C	.	.	MAF_INRAE=47.468;MAF_USDA=29.412
NC_035090.1	11245626	.	C	T	.	.	MAF_INRAE=7.895
NC_035090.1	11245697	.	G	T	.	.	MAF_INRAE=39.167
NC_035090.1	11245786	.	T	A	.	.	MAF_INRAE=5.263
NC_035090.1	11245837	.	G	C	.	.	MAF_USDA=7.647
NC_035090.1	11245854	.	A	T	.	.	MAF_USDA=29.412
NC_035090.1	11245856	.	A	C	.	.	MAF_USDA=5.738
NC_035090.1	11245858	.	T	G	.	.	MAF_USDA=28.235
NC_035090.1	11245863	.	A	G	.	.	MAF_USDA=5.833
NC_035090.1	11245896	.	G	A	.	.	MAF_USDA=14.583
NC_035090.1	11245951	.	T	C	.	.	MAF_USDA=23.78
NC_035090.1	11245955	.	G	C	.	.	MAF_USDA=7.627
NC_035090.1	11245968	.	G	T	.	.	MAF_USDA=11.667
NC_035090.1	11245977	.	G	T	.	.	MAF_USDA=34.524
NC_035090.1	11245989	.	C	T	.	.	MAF_USDA=12.5
NC_035090.1	11245991	.	G	A	.	.	MAF_USDA=10.119
NC_035090.1	11246002	.	G	A	.	.	MAF_USDA=11.905
NC_035090.1	11246007	.	T	C	.	.	MAF_USDA=15.0
NC_035090.1	11246022	.	G	A	.	.	MAF_USDA=15.0
NC_035090.1	11246036	.	G	A	.	.	MAF_USDA=35.714
NC_035090.1	11246052	.	C	T	.	.	MAF_USDA=5.357
NC_035090.1	11246090	.	A	G	.	.	MAF_USDA=4.706
NC_035090.1	11246100	.	T	A	.	.	MAF_USDA=11.475
NC_035090.1	11246107	.	T	A	.	.	MAF_USDA=9.836
NC_035090.1	11246120	.	G	A	.	.	MAF_INRAE=20.253;MAF_USDA=2.941
NC_035090.1	11246131	.	T	C	.	.	MAF_USDA=9.836
NC_035090.1	11246165	.	C	G	.	.	MAF_INRAE=35.443;MAF_USDA=20.588
NC_035090.1	11246180	.	G	A	.	.	MAF_INRAE=34.177;MAF_USDA=20.0
NC_035090.1	11246212	.	A	C	.	.	MAF_INRAE=18.333;MAF_USDA=16.667
NC_035090.1	11246268	.	T	C	.	.	MAF_INRAE=3.333
NC_035090.1	11246307	.	T	C	.	.	MAF_INRAE=9.167;MAF_USDA=5.085
NC_035090.1	11246411	.	T	G	.	.	MAF_INRAE=5.263
NC_035090.1	11246426	.	T	G	.	.	MAF_INRAE=2.5;MAF_USDA=4.098
NC_035090.1	11246449	.	A	C	.	.	MAF_USDA=9.412
NC_035090.1	11246495	.	C	T	.	.	MAF_USDA=5.172
NC_035090.1	11246505	.	T	G	.	.	MAF_USDA=2.083
NC_035090.1	11246510	.	A	G	.	.	MAF_USDA=5.172
NC_035090.1	11247388	.	T	C	.	.	MAF_USDA=22.917
NC_035090.1	11247409	.	T	C	.	.	MAF_USDA=2.976
NC_035090.1	11247429	.	G	A	.	.	MAF_USDA=1.639
NC_035090.1	11247494	.	A	G	.	.	MAF_USDA=3.279
NC_035090.1	11247504	.	C	T	.	.	MAF_USDA=7.647
NC_035090.1	11247583	.	C	G	.	.	MAF_USDA=4.098
NC_035090.1	11247586	.	C	A	.	.	MAF_USDA=3.279
NC_035090.1	11247617	.	G	C	.	.	MAF_USDA=17.647
NC_035090.1	11247672	.	G	A	.	.	MAF_USDA=11.475
NC_035090.1	11247708	.	G	T	.	.	MAF_USDA=2.459
NC_035090.1	11247712	.	C	T	.	.	MAF_USDA=1.639
NC_035090.1	11247779	.	G	A	.	.	MAF_USDA=6.25
NC_035090.1	11247882	.	C	T	.	.	MAF_INRAE=6.667;MAF_USDA=2.459
NC_035090.1	11247888	.	T	C	.	.	MAF_USDA=1.639
NC_035090.1	11247913	.	T	A	.	.	MAF_USDA=1.639
NC_035090.1	11247950	.	A	T	.	.	MAF_USDA=2.353
NC_035090.1	11247966	.	G	A	.	.	MAF_USDA=2.459
NC_035090.1	11248011	.	G	A	.	.	MAF_USDA=2.459
NC_035090.1	11248014	.	T	A	.	.	MAF_USDA=1.639
NC_035090.1	11248048	.	T	A	.	.	MAF_INRAE=33.544;MAF_USDA=22.353
NC_035090.1	11248097	.	G	A	.	.	MAF_USDA=12.295
NC_035090.1	11248149	.	T	G	.	.	MAF_USDA=7.647
NC_035090.1	11248156	.	T	C	.	.	MAF_USDA=4.167
NC_035090.1	11248301	.	G	A	.	.	MAF_USDA=1.639
NC_035090.1	11248311	.	T	C	.	.	MAF_INRAE=34.177;MAF_USDA=21.765
NC_035090.1	11248356	.	A	G	.	.	MAF_INRAE=21.053;MAF_USDA=21.176
NC_035090.1	11248366	.	G	A	.	.	MAF_USDA=4.167
NC_035090.1	11248373	.	G	A	.	.	MAF_INRAE=5.263;MAF_USDA=19.412
NC_035090.1	11248476	.	C	T	.	.	MAF_INRAE=1.667
NC_035090.1	11248482	.	C	T	.	.	MAF_INRAE=7.5;MAF_USDA=3.279
NC_035090.1	11248486	.	G	A	.	.	MAF_INRAE=1.667
NC_035090.1	11248641	.	C	A	.	.	MAF_USDA=2.083
NC_035090.1	11248810	.	G	T	.	.	MAF_USDA=4.167
NC_035090.1	11248817	.	T	C	.	.	MAF_INRAE=39.167;MAF_USDA=19.412
NC_035090.1	11248865	.	A	T	.	.	MAF_USDA=1.639
NC_035090.1	11248868	.	G	A	.	.	MAF_INRAE=5.263
NC_035090.1	11248954	.	A	C	.	.	MAF_USDA=27.049
NC_035090.1	11248955	.	G	T	.	.	MAF_USDA=11.475
NC_035090.1	11248971	.	T	C	.	.	MAF_USDA=11.475
NC_035090.1	11248980	.	G	A	.	.	MAF_USDA=11.475
NC_035090.1	11248982	.	G	A	.	.	MAF_USDA=12.295
NC_035090.1	11248983	.	A	T	.	.	MAF_USDA=12.295
NC_035090.1	11249000	.	C	A	.	.	MAF_USDA=1.639
NC_035090.1	11249024	.	G	T	.	.	MAF_INRAE=2.5;MAF_USDA=20.0
NC_035090.1	11249033	.	T	C	.	.	MAF_INRAE=2.5;MAF_USDA=20.492
NC_035090.1	11249058	.	C	T	.	.	MAF_INRAE=8.228;MAF_USDA=12.353
NC_035090.1	11249392	.	A	G	.	.	MAF_INRAE=34.177;MAF_USDA=20.0
NC_035090.1	11249427	.	C	T	.	.	MAF_INRAE=18.987;MAF_USDA=28.824
NC_035090.1	11249452	.	G	T	.	.	MAF_INRAE=29.114;MAF_USDA=1.639
NC_035090.1	11249612	.	A	G	.	.	MAF_INRAE=9.167;MAF_USDA=7.647
NC_035090.1	11249649	.	C	A	.	.	MAF_INRAE=9.167;MAF_USDA=7.738
NC_035090.1	11249662	.	G	A	.	.	MAF_USDA=4.167
NC_035090.1	11249725	.	A	G	.	.	MAF_USDA=2.5
NC_035090.1	11249877	.	G	A	.	.	MAF_INRAE=9.167;MAF_USDA=6.471
NC_035090.1	11249880	.	A	G	.	.	MAF_INRAE=34.177;MAF_USDA=21.176
NC_035090.1	11249882	.	T	C	.	.	MAF_INRAE=38.333;MAF_USDA=21.176
NC_035090.1	11249896	.	C	G	.	.	MAF_USDA=4.167
NC_035090.1	11249897	.	C	A	.	.	MAF_USDA=4.167
NC_035090.1	11249947	.	G	T	.	.	MAF_INRAE=30.38;MAF_USDA=1.639
NC_035090.1	11249981	.	C	A	.	.	MAF_INRAE=9.167;MAF_USDA=4.918
NC_035090.1	11250082	.	T	A	.	.	MAF_INRAE=18.987;MAF_USDA=33.333
NC_035090.1	11250114	.	T	C	.	.	MAF_INRAE=35.443;MAF_USDA=20.588
NC_035090.1	11250166	.	G	A	.	.	MAF_USDA=1.639
NC_035090.1	11250182	.	A	C	.	.	MAF_INRAE=46.203;MAF_USDA=7.647
NC_035090.1	11250188	.	G	A	.	.	MAF_INRAE=15.789;MAF_USDA=17.647
NC_035090.1	11250200	.	A	G	.	.	MAF_INRAE=36.076;MAF_USDA=20.0
NC_035090.1	11250440	.	C	T	.	.	MAF_USDA=1.786
NC_035090.1	11250482	.	C	T	.	.	MAF_USDA=2.5
NC_035090.1	11250483	.	G	A	.	.	MAF_INRAE=31.579;MAF_USDA=6.548
NC_035090.1	11250561	.	C	A	.	.	MAF_INRAE=5.263;MAF_USDA=15.882
NC_035090.1	11250654	.	T	G	.	.	MAF_USDA=2.083
NC_035090.1	11251120	.	C	T	.	.	MAF_INRAE=21.053;MAF_USDA=20.833
NC_035090.1	11251139	.	A	T	.	.	MAF_USDA=15.854
NC_035090.1	11251140	.	A	G	.	.	MAF_USDA=29.167
NC_035090.1	11251143	.	A	C	.	.	MAF_USDA=1.639
NC_035090.1	11251146	.	A	T	.	.	MAF_USDA=3.279
NC_035090.1	11251199	.	T	G	.	.	MAF_INRAE=21.053;MAF_USDA=21.176
NC_035090.1	11251249	.	T	C	.	.	MAF_INRAE=5.263
NC_035090.1	11251294	.	G	A	.	.	MAF_INRAE=5.263
NC_035090.1	11251326	.	T	G	.	.	MAF_INRAE=21.053;MAF_USDA=22.353
NC_035090.1	11251327	.	T	C	.	.	MAF_USDA=22.353
NC_035090.1	11251433	.	C	T	.	.	MAF_USDA=4.167
NC_035090.1	11253411	.	A	C	.	.	MAF_USDA=2.542
NC_035090.1	11253429	.	C	T	.	.	MAF_USDA=5.085
NC_035090.1	11253437	.	G	A	.	.	MAF_USDA=27.711
NC_035090.1	11253500	.	C	G	.	.	MAF_USDA=14.458
NC_035090.1	11253541	.	C	T	.	.	MAF_USDA=9.036
NC_035090.1	11253597	.	T	A	.	.	MAF_USDA=9.036
NC_035090.1	11253603	.	G	T	.	.	MAF_USDA=4.237
NC_035090.1	11253666	.	A	C	.	.	MAF_USDA=10.843
NC_035090.1	11253680	.	T	G	.	.	MAF_USDA=8.475
NC_035090.1	11253891	.	C	G	.	.	MAF_USDA=13.095
NC_035090.1	11253903	.	G	A	.	.	MAF_USDA=4.167
NC_035090.1	11253929	.	G	A	.	.	MAF_USDA=4.762
NC_035090.1	11253937	.	A	T	.	.	MAF_USDA=4.167
NC_035090.1	11253952	.	A	G	.	.	MAF_USDA=12.5
NC_035090.1	11253958	.	C	T	.	.	MAF_USDA=12.5
NC_035090.1	11253977	.	G	A	.	.	MAF_USDA=20.833
NC_035090.1	11253992	.	C	G	.	.	MAF_USDA=5.833
NC_035090.1	11254019	.	A	G	.	.	MAF_USDA=6.557
NC_035090.1	11254028	.	A	T	.	.	MAF_USDA=3.279
NC_035090.1	11254044	.	A	G	.	.	MAF_USDA=3.279
NC_035090.1	11254111	.	G	A	.	.	MAF_INRAE=31.579;MAF_USDA=6.471
NC_035090.1	11254155	.	A	C	.	.	MAF_USDA=3.279
NC_035090.1	11254156	.	G	A	.	.	MAF_USDA=2.459
NC_035090.1	11254236	.	G	A	.	.	MAF_INRAE=9.167;MAF_USDA=7.647
NC_035090.1	11254422	.	A	G	.	.	MAF_USDA=4.098
NC_035090.1	11254434	.	G	T	.	.	MAF_USDA=2.459
NC_035090.1	11254440	.	G	T	.	.	MAF_INRAE=9.167;MAF_USDA=15.294
NC_035090.1	11254523	.	C	T	.	.	MAF_USDA=1.639
NC_035090.1	11254530	.	A	G	.	.	MAF_INRAE=18.354;MAF_USDA=45.882
NC_035090.1	11254545	.	G	T	.	.	MAF_USDA=4.098
NC_035090.1	11254625	.	G	A	.	.	MAF_INRAE=29.747;MAF_USDA=2.459
NC_035090.1	11254675	.	T	C	.	.	MAF_USDA=1.639
NC_035090.1	11254769	.	A	T	.	.	MAF_USDA=4.167
NC_035090.1	11254841	.	T	G	.	.	MAF_INRAE=22.152;MAF_USDA=3.529
NC_035090.1	11254850	.	T	A	.	.	MAF_INRAE=33.544;MAF_USDA=21.176
NC_035090.1	11254857	.	C	A	.	.	MAF_INRAE=44.304;MAF_USDA=6.471
NC_035090.1	11254931	.	A	C	.	.	MAF_USDA=3.279
NC_035090.1	11254961	.	G	T	.	.	MAF_INRAE=1.667
NC_035090.1	11254974	.	T	G	.	.	MAF_INRAE=9.494;MAF_USDA=13.529
NC_035090.1	11254986	.	G	A	.	.	MAF_INRAE=11.392;MAF_USDA=16.471
NC_035090.1	11255007	.	C	T	.	.	MAF_INRAE=5.263;MAF_USDA=4.706
NC_035090.1	11255025	.	T	G	.	.	MAF_INRAE=9.167;MAF_USDA=5.738
NC_035090.1	11255050	.	T	G	.	.	MAF_USDA=1.639
NC_035090.1	11255059	.	A	G	.	.	MAF_USDA=4.098
NC_035090.1	11255085	.	G	A	.	.	MAF_INRAE=9.167;MAF_USDA=10.417
NC_035090.1	11255098	.	A	G	.	.	MAF_INRAE=9.167;MAF_USDA=4.706
NC_035090.1	11255138	.	A	T	.	.	MAF_INRAE=5.263;MAF_USDA=6.471
NC_035090.1	11255139	.	T	G	.	.	MAF_USDA=6.471
NC_035090.1	11255198	.	C	A	.	.	MAF_USDA=1.639
NC_035090.1	11255266	.	C	A	.	.	MAF_INRAE=11.392;MAF_USDA=20.0
NC_035090.1	11255272	.	G	A	.	.	MAF_USDA=1.639
NC_035090.1	11255327	.	A	C	.	.	MAF_INRAE=33.544;MAF_USDA=20.588
NC_035090.1	11255372	.	G	A	.	.	MAF_INRAE=34.177;MAF_USDA=20.588
NC_035090.1	11255420	.	G	T	.	.	MAF_INRAE=22.152;MAF_USDA=4.706
NC_035090.1	11255490	.	C	A	.	.	MAF_USDA=3.333
NC_035090.1	11255557	.	G	A	.	.	MAF_USDA=4.167
NC_035090.1	11255643	.	A	C	.	.	MAF_INRAE=34.177;MAF_USDA=20.0
NC_035090.1	11255665	.	C	T	.	.	MAF_USDA=4.118
NC_035090.1	11255698	.	C	T	.	.	MAF_USDA=5.294
NC_035090.1	11255719	.	C	A	.	.	MAF_USDA=13.529
NC_035090.1	11255851	.	C	T	.	.	MAF_USDA=2.381
NC_035090.1	11255890	.	G	A	.	.	MAF_USDA=9.524
NC_035090.1	11255965	.	C	T	.	.	MAF_INRAE=13.333;MAF_USDA=3.529
NC_035090.1	11256016	.	G	A	.	.	MAF_INRAE=33.544;MAF_USDA=21.176
NC_035090.1	11256027	.	C	T	.	.	MAF_INRAE=9.167;MAF_USDA=4.918
NC_035090.1	11256069	.	A	G	.	.	MAF_INRAE=22.152;MAF_USDA=3.529
NC_035090.1	11256113	.	T	A	.	.	MAF_INRAE=34.177;MAF_USDA=20.588
NC_035090.1	11256142	.	A	G	.	.	MAF_INRAE=34.177;MAF_USDA=20.588
NC_035090.1	11256192	.	A	T	.	.	MAF_INRAE=21.053;MAF_USDA=20.0
NC_035090.1	11256199	.	A	C	.	.	MAF_USDA=20.0
NC_035090.1	11256252	.	A	G	.	.	MAF_USDA=4.167
NC_035090.1	11256258	.	A	C	.	.	MAF_USDA=12.295
NC_035090.1	11256378	.	C	A	.	.	MAF_USDA=2.083
NC_035090.1	11256411	.	T	C	.	.	MAF_USDA=5.294
NC_035090.1	11256452	.	G	A	.	.	MAF_USDA=22.619
NC_035090.1	11256516	.	G	T	.	.	MAF_USDA=2.5
NC_035090.1	11256554	.	C	G	.	.	MAF_USDA=17.647
NC_035090.1	11256660	.	A	C	.	.	MAF_USDA=3.279
NC_035090.1	11256749	.	G	T	.	.	MAF_INRAE=17.722;MAF_USDA=45.294
NC_035090.1	11256886	.	A	T	.	.	MAF_INRAE=22.152;MAF_USDA=6.25
NC_035090.1	11257104	.	C	T	.	.	MAF_INRAE=44.304;MAF_USDA=7.647
NC_035090.1	11257115	.	C	A	.	.	MAF_INRAE=11.392;MAF_USDA=3.279
NC_035090.1	11257119	.	A	G	.	.	MAF_INRAE=10.759;MAF_USDA=13.529
NC_035090.1	11257198	.	T	A	.	.	MAF_INRAE=1.667;MAF_USDA=1.639
NC_035090.1	11257214	.	G	T	.	.	MAF_USDA=1.639
NC_035090.1	11257220	.	G	A	.	.	MAF_USDA=1.639
NC_035090.1	11257228	.	G	A	.	.	MAF_INRAE=11.392;MAF_USDA=13.529
NC_035090.1	11257237	.	A	G	.	.	MAF_INRAE=8.333;MAF_USDA=10.417
NC_035090.1	11257336	.	A	T	.	.	MAF_INRAE=10.759;MAF_USDA=17.059
NC_035090.1	11257441	.	G	A	.	.	MAF_USDA=3.529
NC_035090.1	11257454	.	G	T	.	.	MAF_INRAE=10.759;MAF_USDA=17.647
NC_035090.1	11257494	.	G	A	.	.	MAF_INRAE=18.354;MAF_USDA=45.882
NC_035090.1	11257528	.	G	A	.	.	MAF_INRAE=18.354;MAF_USDA=46.471
NC_035090.1	11257573	.	A	G	.	.	MAF_INRAE=45.57;MAF_USDA=7.059
NC_035090.1	11257574	.	A	G	.	.	MAF_INRAE=5.263;MAF_USDA=22.941
NC_035090.1	11257580	.	T	C	.	.	MAF_INRAE=44.937;MAF_USDA=6.25
NC_035090.1	11257655	.	G	C	.	.	MAF_INRAE=44.304
NC_035090.1	11257683	.	G	T	.	.	MAF_INRAE=9.167;MAF_USDA=20.588
NC_035090.1	11257697	.	A	T	.	.	MAF_INRAE=7.5;MAF_USDA=3.279
NC_035090.1	11257719	.	T	C	.	.	MAF_USDA=1.765
NC_035090.1	11257767	.	G	A	.	.	MAF_INRAE=10.833;MAF_USDA=17.059
NC_035090.1	11257771	.	C	A	.	.	MAF_INRAE=50.0;MAF_USDA=7.059
NC_035090.1	11257786	.	G	A	.	.	MAF_USDA=5.294
NC_035090.1	11257841	.	C	T	.	.	MAF_USDA=1.639
NC_035090.1	11257882	.	A	T	.	.	MAF_USDA=3.279
NC_035090.1	11257904	.	G	A	.	.	MAF_INRAE=5.263;MAF_USDA=22.619
NC_035090.1	11257921	.	A	G	.	.	MAF_INRAE=5.263;MAF_USDA=37.059
NC_035090.1	11257944	.	A	C	.	.	MAF_USDA=4.918
NC_035090.1	11257965	.	C	T	.	.	MAF_INRAE=21.519;MAF_USDA=3.529
NC_035090.1	11257973	.	G	A	.	.	MAF_INRAE=45.57;MAF_USDA=7.059
NC_035090.1	11258010	.	C	T	.	.	MAF_INRAE=45.57;MAF_USDA=7.059
NC_035090.1	11258023	.	A	T	.	.	MAF_INRAE=45.57;MAF_USDA=6.25
NC_035090.1	11258045	.	C	T	.	.	MAF_USDA=5.294
NC_035090.1	11258056	.	C	A	.	.	MAF_INRAE=5.263
NC_035090.1	11258153	.	A	C	.	.	MAF_INRAE=31.579;MAF_USDA=7.647
NC_035090.1	11258155	.	C	T	.	.	MAF_USDA=45.882
NC_035090.1	11258214	.	G	A	.	.	MAF_USDA=5.738
NC_035090.1	11258273	.	T	G	.	.	MAF_INRAE=44.937;MAF_USDA=6.471
NC_035090.1	11258290	.	C	T	.	.	MAF_USDA=2.459
NC_035090.1	11258346	.	G	T	.	.	MAF_INRAE=19.62;MAF_USDA=44.706
NC_035090.1	11258362	.	A	C	.	.	MAF_INRAE=44.304;MAF_USDA=6.471
NC_035090.1	11258384	.	C	A	.	.	MAF_INRAE=34.81;MAF_USDA=21.176
NC_035090.1	11258511	.	G	T	.	.	MAF_USDA=4.167
NC_035090.1	11258530	.	G	T	.	.	MAF_INRAE=44.304;MAF_USDA=7.059
NC_035090.1	11258536	.	G	C	.	.	MAF_INRAE=9.494;MAF_USDA=13.529
NC_035090.1	11258563	.	G	A	.	.	MAF_INRAE=5.263
NC_035090.1	11258596	.	G	A	.	.	MAF_USDA=12.295
NC_035090.1	11258623	.	C	T	.	.	MAF_INRAE=43.671;MAF_USDA=8.235
NC_035090.1	11258646	.	C	A	.	.	MAF_INRAE=44.304;MAF_USDA=7.059
NC_035090.1	11258661	.	C	T	.	.	MAF_USDA=6.25
NC_035090.1	11258718	.	T	C	.	.	MAF_USDA=2.459
NC_035090.1	11258775	.	A	T	.	.	MAF_INRAE=19.62;MAF_USDA=45.294
NC_035090.1	11258798	.	T	C	.	.	MAF_INRAE=35.443;MAF_USDA=20.0
NC_035090.1	11258843	.	G	A	.	.	MAF_INRAE=43.671;MAF_USDA=7.647
NC_035090.1	11258855	.	C	A	.	.	MAF_INRAE=9.494;MAF_USDA=13.529
NC_035090.1	11258866	.	T	A	.	.	MAF_INRAE=9.494;MAF_USDA=13.529
NC_035090.1	11258869	.	C	G	.	.	MAF_USDA=1.639
NC_035090.1	11258872	.	T	G	.	.	MAF_INRAE=44.937;MAF_USDA=7.647
NC_035090.1	11258887	.	C	T	.	.	MAF_USDA=4.167
NC_035090.1	11258958	.	G	T	.	.	MAF_INRAE=45.57;MAF_USDA=6.471
NC_035090.1	11258996	.	G	A	.	.	MAF_INRAE=3.333
NC_035090.1	11259043	.	T	G	.	.	MAF_USDA=4.167
NC_035090.1	11259062	.	C	A	.	.	MAF_INRAE=15.19;MAF_USDA=34.118
NC_035090.1	11259070	.	A	C	.	.	MAF_INRAE=44.304;MAF_USDA=7.059
NC_035090.1	11259157	.	T	C	.	.	MAF_USDA=2.459
NC_035090.1	11259211	.	T	G	.	.	MAF_USDA=5.294
NC_035090.1	11259261	.	C	G	.	.	MAF_INRAE=18.987;MAF_USDA=41.176
NC_035090.1	11259294	.	T	G	.	.	MAF_INRAE=9.494;MAF_USDA=14.118
NC_035090.1	11259324	.	C	T	.	.	MAF_USDA=4.167
NC_035090.1	11259426	.	G	A	.	.	MAF_INRAE=9.167;MAF_USDA=7.647
NC_035090.1	11259451	.	C	T	.	.	MAF_USDA=8.929
NC_035090.1	11259522	.	A	G	.	.	MAF_INRAE=8.333
NC_035090.1	11259624	.	G	T	.	.	MAF_USDA=8.333
NC_035090.1	11259625	.	T	G	.	.	MAF_INRAE=5.263;MAF_USDA=13.69
NC_035090.1	11259627	.	G	A	.	.	MAF_USDA=2.5
NC_035090.1	11259630	.	G	A	.	.	MAF_INRAE=5.263
NC_035090.1	11259767	.	C	A	.	.	MAF_USDA=4.167
NC_035090.1	11259893	.	G	A	.	.	MAF_INRAE=9.167;MAF_USDA=7.738
NC_035090.1	11259957	.	G	T	.	.	MAF_INRAE=9.494;MAF_USDA=13.69
NC_035090.1	11260132	.	G	A	.	.	MAF_USDA=2.459
NC_035090.1	11260155	.	T	C	.	.	MAF_INRAE=5.263
NC_035090.1	11260205	.	T	G	.	.	MAF_INRAE=5.263
NC_035090.1	11260260	.	A	T	.	.	MAF_INRAE=9.494;MAF_USDA=15.294
NC_035090.1	11260279	.	T	G	.	.	MAF_INRAE=8.333;MAF_USDA=8.824
NC_035090.1	11260333	.	C	T	.	.	MAF_INRAE=11.392;MAF_USDA=10.0
NC_035090.1	11260407	.	G	A	.	.	MAF_INRAE=22.152;MAF_USDA=5.357
NC_035090.1	11260635	.	G	A	.	.	MAF_INRAE=18.987;MAF_USDA=41.765
NC_035090.1	11260732	.	C	A	.	.	MAF_INRAE=9.167;MAF_USDA=8.929
NC_035090.1	11260734	.	T	A	.	.	MAF_USDA=2.381
NC_035090.1	11260739	.	G	A	.	.	MAF_INRAE=9.167;MAF_USDA=8.333
NC_035090.1	11260793	.	A	G	.	.	MAF_USDA=3.333
NC_035090.1	11260855	.	C	T	.	.	MAF_USDA=6.25
NC_035090.1	11260883	.	G	A	.	.	MAF_USDA=6.25
NC_035090.1	11260917	.	A	G	.	.	MAF_USDA=4.167
NC_035090.1	11260929	.	C	A	.	.	MAF_INRAE=9.494;MAF_USDA=13.69
NC_035090.1	11260949	.	C	A	.	.	MAF_INRAE=21.519;MAF_USDA=4.762
NC_035090.1	11260975	.	CCCGG	CCCGC	.	.	MAF_USDA=8.333
NC_035090.1	11261041	.	G	A	.	.	MAF_USDA=9.412
NC_035090.1	11261053	.	G	A	.	.	MAF_INRAE=5.263
NC_035090.1	11261096	.	A	G	.	.	MAF_INRAE=9.494;MAF_USDA=14.118
NC_035090.1	11261137	.	T	A	.	.	MAF_INRAE=36.709;MAF_USDA=21.765
NC_035090.1	11261178	.	C	T	.	.	MAF_USDA=2.459
NC_035090.1	11261179	.	G	T	.	.	MAF_INRAE=5.263
NC_035090.1	11261259	.	C	G	.	.	MAF_USDA=3.571
NC_035090.1	11261303	.	T	C	.	.	MAF_INRAE=44.937;MAF_USDA=7.143
NC_035090.1	11261389	.	C	T	.	.	MAF_INRAE=5.263;MAF_USDA=10.833
NC_035090.1	11261469	.	A	G	.	.	MAF_USDA=8.197
NC_035090.1	11261602	.	C	A	.	.	MAF_INRAE=9.167;MAF_USDA=9.836
NC_035090.1	11261622	.	C	T	.	.	MAF_USDA=1.639
NC_035090.1	11261632	.	G	A	.	.	MAF_INRAE=15.19;MAF_USDA=40.984
NC_035090.1	11261651	.	G	A	.	.	MAF_USDA=2.459
NC_035090.1	11261659	.	C	T	.	.	MAF_INRAE=21.053;MAF_USDA=41.803
NC_035090.1	11261666	.	A	C	.	.	MAF_INRAE=34.81;MAF_USDA=18.852
NC_035090.1	11264185	.	A	T	.	.	MAF_INRAE=5.263
NC_035090.1	11277920	.	C	T	.	.	MAF_INRAE=21.053;MAF_USDA=38.824
NC_035090.1	11278002	.	C	T	.	.	MAF_USDA=1.639
NC_035090.1	11278011	.	C	A	.	.	MAF_USDA=5.294
NC_035090.1	11278086	.	A	G	.	.	MAF_INRAE=24.684;MAF_USDA=47.647
NC_035090.1	11278334	.	C	T	.	.	MAF_USDA=8.824
NC_035090.1	11278344	.	A	G	.	.	MAF_USDA=2.459
NC_035090.1	11278406	.	A	C	.	.	MAF_USDA=5.085
NC_035090.1	11278474	.	G	C	.	.	MAF_INRAE=9.494;MAF_USDA=13.529
NC_035090.1	11278511	.	T	C	.	.	MAF_INRAE=44.937;MAF_USDA=7.647
NC_035090.1	11278542	.	T	A	.	.	MAF_INRAE=44.937;MAF_USDA=5.882
NC_035090.1	11278585	.	T	G	.	.	MAF_USDA=1.639
NC_035090.1	11278618	.	G	A	.	.	MAF_INRAE=9.167;MAF_USDA=6.557
NC_035090.1	11278632	.	C	A	.	.	MAF_INRAE=28.481;MAF_USDA=2.459
NC_035090.1	11278750	.	T	G	.	.	MAF_INRAE=31.579;MAF_USDA=6.548
NC_035090.1	11278763	.	T	C	.	.	MAF_INRAE=18.987;MAF_USDA=33.929
NC_035090.1	11278771	.	T	G	.	.	MAF_INRAE=21.053;MAF_USDA=35.714
NC_035090.1	11278774	.	T	C	.	.	MAF_USDA=4.167
NC_035090.1	11278815	.	C	T	.	.	MAF_INRAE=5.263
NC_035090.1	11279044	.	G	T	.	.	MAF_USDA=50.0
NC_035090.1	11279404	.	G	A	.	.	MAF_USDA=22.917
NC_035090.1	11279456	.	G	A	.	.	MAF_USDA=5.172
NC_035090.1	11279481	.	G	T	.	.	MAF_USDA=12.805
NC_035090.1	11279484	.	T	C	.	.	MAF_USDA=12.805
NC_035090.1	11279499	.	C	T	.	.	MAF_USDA=20.122
NC_035090.1	11279634	.	G	T	.	.	MAF_USDA=22.917
NC_035090.1	11279643	.	T	G	.	.	MAF_USDA=2.083
NC_035090.1	11281470	.	C	T	.	.	MAF_USDA=27.083
NC_035090.1	11281474	.	G	A	.	.	MAF_USDA=6.25
NC_035090.1	11281487	.	A	C	.	.	MAF_USDA=50.0
NC_035090.1	11281513	.	T	C	.	.	MAF_USDA=41.667
NC_035090.1	11281530	.	C	A	.	.	MAF_USDA=4.098
NC_035090.1	11281573	.	A	C	.	.	MAF_USDA=14.754
NC_035090.1	11281656	.	T	A	.	.	MAF_INRAE=5.263;MAF_USDA=38.095
NC_035090.1	11281698	.	T	C	.	.	MAF_INRAE=10.526;MAF_USDA=36.471
NC_035090.1	11281786	.	C	A	.	.	MAF_INRAE=11.392;MAF_USDA=10.588
NC_035090.1	11282001	.	C	T	.	.	MAF_USDA=4.167
NC_035090.1	11282007	.	G	T	.	.	MAF_INRAE=29.747;MAF_USDA=16.667
NC_035090.1	11282029	.	T	C	.	.	MAF_INRAE=19.167;MAF_USDA=11.176
NC_035090.1	11282056	.	A	G	.	.	MAF_INRAE=8.228;MAF_USDA=39.412
NC_035090.1	11282064	.	C	T	.	.	MAF_INRAE=9.167;MAF_USDA=5.294
NC_035090.1	11282103	.	G	A	.	.	MAF_INRAE=44.937;MAF_USDA=14.118
NC_035090.1	11282144	.	T	C	.	.	MAF_INRAE=44.937;MAF_USDA=7.059
NC_035090.1	11282195	.	T	G	.	.	MAF_INRAE=10.0
NC_035090.1	11282316	.	T	C	.	.	MAF_INRAE=8.861;MAF_USDA=13.529
NC_035090.1	11282383	.	T	G	.	.	MAF_INRAE=44.937;MAF_USDA=6.471
NC_035090.1	11282468	.	T	G	.	.	MAF_USDA=4.098
NC_035090.1	11282596	.	C	T	.	.	MAF_INRAE=23.418;MAF_USDA=43.529
NC_035090.1	11282687	.	G	A	.	.	MAF_INRAE=46.835;MAF_USDA=5.882
NC_035090.1	11282688	.	A	T	.	.	MAF_INRAE=48.333;MAF_USDA=5.882
NC_035090.1	11282696	.	G	T	.	.	MAF_INRAE=5.263;MAF_USDA=22.941
NC_035090.1	11282740	.	G	A	.	.	MAF_INRAE=9.494;MAF_USDA=13.529
NC_035090.1	11282765	.	T	C	.	.	MAF_USDA=6.471
NC_035090.1	11282860	.	A	G	.	.	MAF_INRAE=44.304;MAF_USDA=7.059
NC_035090.1	11282879	.	T	C	.	.	MAF_INRAE=8.228;MAF_USDA=40.588
NC_035090.1	11282935	.	A	C	.	.	MAF_USDA=3.279
NC_035090.1	11283035	.	C	A	.	.	MAF_INRAE=27.848;MAF_USDA=38.235
NC_035090.1	11283081	.	T	C	.	.	MAF_USDA=2.459
NC_035090.1	11283094	.	T	A	.	.	MAF_USDA=5.294
NC_035090.1	11283111	.	A	G	.	.	MAF_USDA=9.412
NC_035090.1	11283117	.	A	T	.	.	MAF_USDA=4.118
NC_035090.1	11283168	.	G	A	.	.	MAF_INRAE=11.392;MAF_USDA=10.588
NC_035090.1	11283172	.	G	A	.	.	MAF_USDA=4.167
NC_035090.1	11283203	.	T	A	.	.	MAF_USDA=13.636
NC_035090.1	11283204	.	G	A	.	.	MAF_USDA=43.182
NC_035090.1	11283239	.	C	T	.	.	MAF_USDA=2.273
NC_035090.1	11283240	.	A	T	.	.	MAF_USDA=5.0
NC_035090.1	11283243	.	T	C	.	.	MAF_USDA=46.914
NC_035090.1	11283278	.	C	T	.	.	MAF_USDA=7.927
NC_035090.1	11283282	.	C	T	.	.	MAF_USDA=15.244
NC_035090.1	11283293	.	A	G	.	.	MAF_USDA=29.167
NC_035090.1	11283295	.	C	T	.	.	MAF_INRAE=5.833;MAF_USDA=10.417
NC_035090.1	11283377	.	C	T	.	.	MAF_INRAE=11.392;MAF_USDA=10.0
NC_035090.1	11283378	.	G	A	.	.	MAF_INRAE=5.263;MAF_USDA=1.639
NC_035090.1	11283405	.	C	T	.	.	MAF_INRAE=45.57;MAF_USDA=7.059
NC_035090.1	11283447	.	A	C	.	.	MAF_USDA=4.706
NC_035090.1	11283453	.	A	C	.	.	MAF_USDA=5.882
NC_035090.1	11283588	.	C	A	.	.	MAF_USDA=28.261
NC_035090.1	11283666	.	G	A	.	.	MAF_USDA=11.364
NC_035090.1	11291642	.	G	T	.	.	MAF_USDA=27.083
NC_035090.1	11291741	.	T	G	.	.	MAF_USDA=3.279
NC_035090.1	11291793	.	T	C	.	.	MAF_INRAE=31.579;MAF_USDA=6.471
NC_035090.1	11291813	.	T	C	.	.	MAF_INRAE=15.789;MAF_USDA=8.824
NC_035090.1	11291899	.	T	A	.	.	MAF_INRAE=26.582;MAF_USDA=37.647
NC_035090.1	11291905	.	C	A	.	.	MAF_INRAE=1.667
NC_035090.1	11291906	.	G	A	.	.	MAF_INRAE=1.667;MAF_USDA=22.917
NC_035090.1	11292048	.	A	T	.	.	MAF_INRAE=9.167;MAF_USDA=7.059
NC_035090.1	11292086	.	G	A	.	.	MAF_USDA=7.647
NC_035090.1	11292101	.	A	G	.	.	MAF_USDA=1.639
NC_035090.1	11292184	.	T	A	.	.	MAF_INRAE=5.263;MAF_USDA=14.118
NC_035090.1	11292220	.	G	A	.	.	MAF_INRAE=5.263
NC_035090.1	11292296	.	T	G	.	.	MAF_INRAE=21.053;MAF_USDA=34.706
NC_035090.1	11292304	.	G	T	.	.	MAF_INRAE=5.263
NC_035090.1	11292345	.	C	A	.	.	MAF_INRAE=9.494;MAF_USDA=14.706
NC_035090.1	11292399	.	C	T	.	.	MAF_USDA=1.639
NC_035090.1	11292442	.	C	T	.	.	MAF_USDA=5.294
NC_035090.1	11292450	.	A	C	.	.	MAF_INRAE=3.333
NC_035090.1	11292541	.	C	T	.	.	MAF_INRAE=9.494;MAF_USDA=22.917
NC_035090.1	11292631	.	G	C	.	.	MAF_INRAE=44.304;MAF_USDA=6.471
NC_035090.1	11292658	.	G	A	.	.	MAF_INRAE=44.304;MAF_USDA=6.471
NC_035090.1	11292699	.	C	T	.	.	MAF_INRAE=11.392;MAF_USDA=10.0
NC_035090.1	11292738	.	G	T	.	.	MAF_INRAE=10.526
NC_035090.1	11292774	.	G	A	.	.	MAF_USDA=1.639
NC_035090.1	11292787	.	G	A	.	.	MAF_INRAE=8.861;MAF_USDA=14.706
NC_035090.1	11292825	.	G	A	.	.	MAF_USDA=4.167
NC_035090.1	11292886	.	G	A	.	.	MAF_INRAE=45.57;MAF_USDA=7.059
NC_035090.1	11292923	.	T	C	.	.	MAF_INRAE=45.57;MAF_USDA=7.059
NC_035090.1	11292972	.	G	T	.	.	MAF_INRAE=44.937;MAF_USDA=6.471
NC_035090.1	11292978	.	C	T	.	.	MAF_INRAE=44.937;MAF_USDA=6.471
NC_035090.1	11293002	.	G	T	.	.	MAF_USDA=4.167
NC_035090.1	11293030	.	A	C	.	.	MAF_INRAE=8.333;MAF_USDA=4.706
NC_035090.1	11293058	.	C	A	.	.	MAF_INRAE=45.57;MAF_USDA=6.471
NC_035090.1	11293163	.	G	A	.	.	MAF_INRAE=44.937;MAF_USDA=5.738
NC_035090.1	11293179	.	T	C	.	.	MAF_INRAE=44.937;MAF_USDA=5.882
NC_035090.1	11293246	.	G	A	.	.	MAF_USDA=2.459
NC_035090.1	11293256	.	G	A	.	.	MAF_USDA=3.279
NC_035090.1	11293346	.	G	C	.	.	MAF_INRAE=19.167;MAF_USDA=12.353
NC_035090.1	11293396	.	A	T	.	.	MAF_INRAE=10.759;MAF_USDA=10.0
NC_035090.1	11293400	.	C	G	.	.	MAF_INRAE=9.167;MAF_USDA=10.0
NC_035090.1	11293405	.	T	A	.	.	MAF_INRAE=10.759;MAF_USDA=10.0
NC_035090.1	11293415	.	C	T	.	.	MAF_INRAE=44.937;MAF_USDA=7.059
NC_035090.1	11293467	.	C	G	.	.	MAF_INRAE=31.579;MAF_USDA=5.738
NC_035090.1	11293487	.	G	A	.	.	MAF_INRAE=46.203
NC_035090.1	11293693	.	C	T	.	.	MAF_INRAE=11.667
NC_035090.1	11293714	.	T	C	.	.	MAF_INRAE=10.0
NC_035090.1	11293715	.	C	T	.	.	MAF_INRAE=11.667
NC_035090.1	11293722	.	A	G	.	.	MAF_INRAE=11.667
NC_035090.1	11293723	.	T	C	.	.	MAF_INRAE=11.667
NC_035090.1	11293750	.	C	T	.	.	MAF_INRAE=9.167
NC_035090.1	11293829	.	C	T	.	.	MAF_INRAE=43.671;MAF_USDA=6.557
NC_035090.1	11293882	.	C	T	.	.	MAF_INRAE=48.333;MAF_USDA=5.738
NC_035090.1	11293910	.	G	C	.	.	MAF_USDA=1.639
NC_035090.1	11293928	.	T	C	.	.	MAF_USDA=1.639
NC_035090.1	11293986	.	A	C	.	.	MAF_INRAE=44.304;MAF_USDA=6.471
NC_035090.1	11294129	.	G	A	.	.	MAF_INRAE=8.228;MAF_USDA=41.765
NC_035090.1	11294193	.	A	T	.	.	MAF_USDA=1.639
NC_035090.1	11294211	.	T	A	.	.	MAF_USDA=1.639
NC_035090.1	11294226	.	G	T	.	.	MAF_INRAE=43.671;MAF_USDA=6.471
NC_035090.1	11294236	.	T	A	.	.	MAF_USDA=2.083
NC_035090.1	11294312	.	G	T	.	.	MAF_INRAE=43.038;MAF_USDA=6.471
NC_035090.1	11294444	.	A	C	.	.	MAF_INRAE=8.861;MAF_USDA=20.0
NC_035090.1	11294459	.	A	C	.	.	MAF_INRAE=34.81;MAF_USDA=27.059
NC_035090.1	11294467	.	A	G	.	.	MAF_USDA=3.279
NC_035090.1	11294629	.	A	T	.	.	MAF_USDA=12.5
NC_035090.1	11294638	.	C	A	.	.	MAF_INRAE=21.053;MAF_USDA=14.583
NC_035090.1	11294718	.	G	A	.	.	MAF_INRAE=17.5;MAF_USDA=21.176
NC_035090.1	11294776	.	T	A	.	.	MAF_USDA=5.882
NC_035090.1	11294854	.	T	C	.	.	MAF_INRAE=12.025;MAF_USDA=9.412
NC_035090.1	11294923	.	A	G	.	.	MAF_USDA=1.639
NC_035090.1	11294936	.	T	C	.	.	MAF_INRAE=7.5;MAF_USDA=7.059
NC_035090.1	11295070	.	A	C	.	.	MAF_INRAE=8.861;MAF_USDA=8.824
NC_035090.1	11295145	.	G	A	.	.	MAF_INRAE=44.304;MAF_USDA=6.471
NC_035090.1	11295166	.	G	A	.	.	MAF_INRAE=9.167;MAF_USDA=5.738
NC_035090.1	11295414	.	G	T	.	.	MAF_INRAE=9.494;MAF_USDA=13.529
NC_035090.1	11295416	.	C	T	.	.	MAF_INRAE=11.392;MAF_USDA=10.0
NC_035090.1	11295422	.	G	A	.	.	MAF_USDA=1.639
NC_035090.1	11295441	.	T	A	.	.	MAF_INRAE=12.658;MAF_USDA=10.119
NC_035090.1	11295448	.	C	G	.	.	MAF_INRAE=8.861;MAF_USDA=19.412
NC_035090.1	11295454	.	C	G	.	.	MAF_INRAE=5.263;MAF_USDA=29.412
NC_035090.1	11295542	.	T	G	.	.	MAF_INRAE=19.167;MAF_USDA=20.588
NC_035090.1	11295633	.	C	A	.	.	MAF_USDA=1.176
NC_035090.1	11295647	.	G	A	.	.	MAF_USDA=3.279
NC_035090.1	11295717	.	A	G	.	.	MAF_USDA=1.639
NC_035090.1	11295935	.	A	C	.	.	MAF_INRAE=11.392;MAF_USDA=10.0
NC_035090.1	11295944	.	C	T	.	.	MAF_INRAE=22.152;MAF_USDA=4.706
NC_035090.1	11295967	.	C	A	.	.	MAF_INRAE=5.263
NC_035090.1	11295992	.	T	G	.	.	MAF_INRAE=12.658;MAF_USDA=9.412
NC_035090.1	11296033	.	G	A	.	.	MAF_INRAE=9.167
NC_035090.1	11296063	.	C	T	.	.	MAF_INRAE=9.167;MAF_USDA=4.118
NC_035090.1	11296339	.	T	C	.	.	MAF_INRAE=12.658;MAF_USDA=10.588
NC_035090.1	11296340	.	G	T	.	.	MAF_INRAE=9.167;MAF_USDA=4.706
NC_035090.1	11296372	.	A	G	.	.	MAF_INRAE=7.5;MAF_USDA=3.279
NC_035090.1	11296581	.	A	G	.	.	MAF_INRAE=12.658;MAF_USDA=12.5
NC_035090.1	11296619	.	A	G	.	.	MAF_INRAE=11.392;MAF_USDA=12.5
NC_035090.1	11296661	.	A	C	.	.	MAF_INRAE=12.658;MAF_USDA=9.412
NC_035090.1	11296677	.	C	T	.	.	MAF_INRAE=5.263
NC_035090.1	11296697	.	T	C	.	.	MAF_INRAE=44.937;MAF_USDA=6.471
NC_035090.1	11296811	.	C	T	.	.	MAF_USDA=6.557
NC_035090.1	11296864	.	T	A	.	.	MAF_INRAE=12.658;MAF_USDA=10.0
NC_035090.1	11296925	.	C	T	.	.	MAF_INRAE=8.861;MAF_USDA=13.529
NC_035090.1	11296954	.	G	T	.	.	MAF_INRAE=8.861;MAF_USDA=13.529
NC_035090.1	11297047	.	A	G	.	.	MAF_USDA=1.639
NC_035090.1	11297069	.	C	T	.	.	MAF_INRAE=9.167;MAF_USDA=7.059
NC_035090.1	11297079	.	G	A	.	.	MAF_USDA=4.098
NC_035090.1	11297124	.	C	T	.	.	MAF_INRAE=5.263;MAF_USDA=2.459
NC_035090.1	11297233	.	T	C	.	.	MAF_USDA=2.459
NC_035090.1	11297358	.	G	A	.	.	MAF_INRAE=12.025;MAF_USDA=11.176
NC_035090.1	11297365	.	A	G	.	.	MAF_USDA=5.294
NC_035090.1	11297448	.	A	G	.	.	MAF_INRAE=12.658;MAF_USDA=11.176
NC_035090.1	11297496	.	C	A	.	.	MAF_INRAE=7.5;MAF_USDA=3.279
NC_035090.1	11297597	.	A	G	.	.	MAF_USDA=1.639
NC_035090.1	11297598	.	C	A	.	.	MAF_INRAE=5.263
NC_035090.1	11297624	.	G	T	.	.	MAF_USDA=1.639
NC_035090.1	11297720	.	A	T	.	.	MAF_INRAE=24.684;MAF_USDA=31.765
NC_035090.1	11297770	.	T	G	.	.	MAF_INRAE=12.658;MAF_USDA=10.588
NC_035090.1	11297778	.	T	G	.	.	MAF_INRAE=12.658;MAF_USDA=10.588
NC_035090.1	11297812	.	C	T	.	.	MAF_INRAE=9.167;MAF_USDA=4.118
NC_035090.1	11297852	.	A	C	.	.	MAF_INRAE=12.658;MAF_USDA=10.0
NC_035090.1	11297861	.	G	T	.	.	MAF_USDA=2.459
NC_035090.1	11297882	.	C	T	.	.	MAF_USDA=5.294
NC_035090.1	11297885	.	C	A	.	.	MAF_INRAE=12.658;MAF_USDA=9.412
NC_035090.1	11297963	.	C	T	.	.	MAF_INRAE=39.873;MAF_USDA=45.294
NC_035090.1	11297971	.	T	C	.	.	MAF_INRAE=12.658;MAF_USDA=9.412
NC_035090.1	11297994	.	G	T	.	.	MAF_USDA=4.167
NC_035090.1	11298075	.	G	C	.	.	MAF_INRAE=12.658;MAF_USDA=9.412
NC_035090.1	11298096	.	T	C	.	.	MAF_USDA=3.279
NC_035090.1	11298269	.	G	A	.	.	MAF_USDA=2.459
NC_035090.1	11298276	.	A	C	.	.	MAF_USDA=5.294
NC_035090.1	11298305	.	T	C	.	.	MAF_INRAE=13.924;MAF_USDA=11.31
NC_035090.1	11298363	.	A	G	.	.	MAF_INRAE=13.924;MAF_USDA=10.588
NC_035090.1	11298437	.	C	T	.	.	MAF_INRAE=46.203;MAF_USDA=34.706
NC_035090.1	11298772	.	C	T	.	.	MAF_INRAE=5.263
NC_035090.1	11298841	.	T	C	.	.	MAF_USDA=5.294
NC_035090.1	11298866	.	T	A	.	.	MAF_INRAE=1.667;MAF_USDA=22.917
NC_035090.1	11298881	.	C	T	.	.	MAF_INRAE=11.392;MAF_USDA=8.235
NC_035090.1	11298897	.	A	G	.	.	MAF_USDA=4.167
NC_035090.1	11298906	.	T	C	.	.	MAF_INRAE=8.228;MAF_USDA=2.941
NC_035090.1	11298923	.	G	C	.	.	MAF_INRAE=11.392;MAF_USDA=10.0
NC_035090.1	11298956	.	T	G	.	.	MAF_INRAE=1.667;MAF_USDA=2.5
NC_035090.1	11298966	.	T	G	.	.	MAF_INRAE=16.667;MAF_USDA=11.176
NC_035090.1	11298972	.	A	G	.	.	MAF_INRAE=12.658;MAF_USDA=9.412
NC_035090.1	11299094	.	C	T	.	.	MAF_USDA=5.882
NC_035090.1	11299296	.	G	A	.	.	MAF_INRAE=17.5;MAF_USDA=2.083
NC_035090.1	11299346	.	T	A	.	.	MAF_USDA=1.639
NC_035090.1	11299356	.	A	G	.	.	MAF_INRAE=25.316;MAF_USDA=20.0
NC_035090.1	11299382	.	T	C	.	.	MAF_INRAE=25.316;MAF_USDA=20.588
NC_035090.1	11299470	.	A	G	.	.	MAF_INRAE=25.949;MAF_USDA=21.429
NC_035090.1	11299542	.	C	A	.	.	MAF_INRAE=8.333;MAF_USDA=4.706
NC_035090.1	11299595	.	C	T	.	.	MAF_INRAE=2.632
NC_035090.1	11299682	.	C	T	.	.	MAF_INRAE=26.316
NC_035090.1	11299752	.	A	C	.	.	MAF_INRAE=21.053
NC_035090.1	11299794	.	A	G	.	.	MAF_INRAE=5.263
NC_035090.1	11299808	.	C	T	.	.	MAF_INRAE=21.053
NC_035090.1	11299824	.	A	G	.	.	MAF_INRAE=9.167
NC_035090.1	11299928	.	C	T	.	.	MAF_INRAE=5.263
NC_035090.1	11299955	.	A	G	.	.	MAF_INRAE=5.263;MAF_USDA=14.706
NC_035090.1	11299966	.	C	T	.	.	MAF_INRAE=21.519;MAF_USDA=28.235
NC_035090.1	11300106	.	A	G	.	.	MAF_INRAE=25.316;MAF_USDA=20.588
NC_035090.1	11300253	.	C	A	.	.	MAF_INRAE=25.833
NC_035090.1	11300254	.	G	A	.	.	MAF_INRAE=25.833
NC_035090.1	11300255	.	G	A	.	.	MAF_INRAE=25.833
NC_035090.1	11300277	.	C	T	.	.	MAF_INRAE=20.0
NC_035090.1	11300279	.	T	C	.	.	MAF_INRAE=20.0
NC_035090.1	11300290	.	C	T	.	.	MAF_INRAE=5.0
NC_035090.1	11300409	.	C	T	.	.	MAF_INRAE=2.5;MAF_USDA=2.459
NC_035090.1	11300432	.	T	C	.	.	MAF_USDA=2.459
NC_035090.1	11300471	.	G	A	.	.	MAF_USDA=7.059
NC_035090.1	11300548	.	G	A	.	.	MAF_USDA=39.412
NC_035090.1	11300549	.	A	G	.	.	MAF_USDA=39.412
NC_035090.1	11301513	.	G	A	.	.	MAF_USDA=1.695
NC_035090.1	11301514	.	G	A	.	.	MAF_INRAE=15.789;MAF_USDA=9.639
NC_035090.1	11301704	.	T	C	.	.	MAF_INRAE=5.263;MAF_USDA=14.118
NC_035090.1	11301759	.	T	A	.	.	MAF_USDA=1.639
NC_035090.1	11301903	.	A	G	.	.	MAF_USDA=48.824
NC_035090.1	11301928	.	T	C	.	.	MAF_USDA=10.169
NC_035090.1	11301951	.	G	A	.	.	MAF_INRAE=15.789
NC_035090.1	11302007	.	G	T	.	.	MAF_INRAE=21.053;MAF_USDA=22.353
NC_035090.1	11302068	.	A	T	.	.	MAF_INRAE=21.053;MAF_USDA=21.765
NC_035090.1	11302072	.	C	T	.	.	MAF_USDA=21.765
NC_035090.1	11302083	.	T	C	.	.	MAF_INRAE=1.667;MAF_USDA=2.459
NC_035090.1	11302175	.	A	T	.	.	MAF_INRAE=12.025;MAF_USDA=14.706
NC_035090.1	11302275	.	T	A	.	.	MAF_INRAE=38.608;MAF_USDA=45.882
NC_035090.1	11302368	.	T	C	.	.	MAF_INRAE=1.667;MAF_USDA=1.639
NC_035090.1	11302369	.	T	G	.	.	MAF_USDA=1.765
NC_035090.1	11302439	.	C	T	.	.	MAF_INRAE=9.167;MAF_USDA=10.417
NC_035090.1	11302749	.	C	G	.	.	MAF_INRAE=38.608;MAF_USDA=44.706
NC_035090.1	11302761	.	T	G	.	.	MAF_INRAE=38.608;MAF_USDA=40.0
NC_035090.1	11302771	.	C	T	.	.	MAF_INRAE=13.291;MAF_USDA=18.235
NC_035090.1	11302968	.	G	A	.	.	MAF_INRAE=25.316;MAF_USDA=20.588
NC_035090.1	11303138	.	T	G	.	.	MAF_INRAE=27.215;MAF_USDA=28.235
NC_035090.1	11303291	.	T	C	.	.	MAF_USDA=1.639
NC_035090.1	11303355	.	A	C	.	.	MAF_INRAE=25.316;MAF_USDA=23.529
NC_035090.1	11303575	.	A	T	.	.	MAF_INRAE=45.57;MAF_USDA=48.824
NC_035090.1	11303617	.	A	G	.	.	MAF_INRAE=10.0
NC_035090.1	11303621	.	G	T	.	.	MAF_USDA=4.098
NC_035090.1	11303688	.	C	T	.	.	MAF_INRAE=12.658;MAF_USDA=16.071
NC_035090.1	11303769	.	G	T	.	.	MAF_INRAE=1.667;MAF_USDA=4.918
NC_035090.1	11303770	.	T	A	.	.	MAF_USDA=2.459
NC_035090.1	11303771	.	C	T	.	.	MAF_INRAE=14.557;MAF_USDA=21.765
NC_035090.1	11303871	.	C	A	.	.	MAF_INRAE=1.667;MAF_USDA=5.738
NC_035090.1	11304047	.	C	T	.	.	MAF_USDA=3.279
NC_035090.1	11304100	.	C	T	.	.	MAF_INRAE=1.667;MAF_USDA=4.918
NC_035090.1	11304113	.	C	G	.	.	MAF_USDA=2.459
NC_035090.1	11304354	.	G	T	.	.	MAF_USDA=12.353
NC_035090.1	11304429	.	C	T	.	.	MAF_USDA=3.279
NC_035090.1	11304447	.	A	G	.	.	MAF_USDA=5.294
NC_035090.1	11304558	.	A	C	.	.	MAF_INRAE=21.519;MAF_USDA=24.706
NC_035090.1	11304579	.	G	C	.	.	MAF_USDA=1.639
NC_035090.1	11304627	.	G	A	.	.	MAF_INRAE=22.785;MAF_USDA=32.941
NC_035090.1	11304656	.	G	T	.	.	MAF_INRAE=22.152;MAF_USDA=25.882
NC_035090.1	11304678	.	A	C	.	.	MAF_INRAE=21.519;MAF_USDA=26.471
NC_035090.1	11304753	.	T	G	.	.	MAF_INRAE=22.152;MAF_USDA=26.471
NC_035090.1	11305044	.	T	C	.	.	MAF_INRAE=22.152;MAF_USDA=28.235
NC_035090.1	11305129	.	A	G	.	.	MAF_INRAE=21.519;MAF_USDA=26.471
NC_035090.1	11305270	.	T	C	.	.	MAF_INRAE=9.494;MAF_USDA=13.529
NC_035090.1	11305426	.	A	C	.	.	MAF_INRAE=1.667
NC_035090.1	11305496	.	G	T	.	.	MAF_USDA=7.377
NC_035090.1	11305659	.	G	T	.	.	MAF_INRAE=48.734;MAF_USDA=38.235
NC_035090.1	11305660	.	G	T	.	.	MAF_INRAE=45.833;MAF_USDA=38.235
NC_035090.1	11305686	.	G	A	.	.	MAF_USDA=2.941
NC_035090.1	11305847	.	G	A	.	.	MAF_INRAE=1.667;MAF_USDA=4.098
NC_035090.1	11305889	.	A	G	.	.	MAF_USDA=1.639
NC_035090.1	11305899	.	A	G	.	.	MAF_USDA=2.459
NC_035090.1	11306081	.	G	T	.	.	MAF_USDA=1.639
NC_035090.1	11306083	.	A	G	.	.	MAF_INRAE=21.519;MAF_USDA=26.471
NC_035090.1	11306085	.	A	C	.	.	MAF_INRAE=23.333;MAF_USDA=26.471
NC_035090.1	11306091	.	C	T	.	.	MAF_USDA=5.294
NC_035090.1	11306102	.	T	C	.	.	MAF_INRAE=21.519;MAF_USDA=26.471
NC_035090.1	11306265	.	T	A	.	.	MAF_INRAE=23.418;MAF_USDA=37.5
NC_035090.1	11306287	.	T	A	.	.	MAF_INRAE=1.667
NC_035090.1	11306291	.	C	T	.	.	MAF_INRAE=2.5
NC_035090.1	11306292	.	G	A	.	.	MAF_INRAE=2.5
NC_035090.1	11306326	.	G	T	.	.	MAF_USDA=2.083
NC_035090.1	11306333	.	A	T	.	.	MAF_USDA=12.5
NC_035090.1	11306368	.	A	G	.	.	MAF_USDA=2.459
NC_035090.1	11306402	.	C	T	.	.	MAF_USDA=3.279
NC_035090.1	11306461	.	A	G	.	.	MAF_USDA=2.459
NC_035090.1	11306462	.	T	A	.	.	MAF_INRAE=1.667;MAF_USDA=2.459
NC_035090.1	11306550	.	C	T	.	.	MAF_USDA=2.459
NC_035090.1	11306600	.	C	T	.	.	MAF_USDA=22.917
NC_035090.1	11306601	.	G	T	.	.	MAF_USDA=8.235
NC_035090.1	11306615	.	G	A	.	.	MAF_USDA=1.639
NC_035090.1	11306671	.	A	T	.	.	MAF_USDA=5.294
NC_035090.1	11306772	.	C	A	.	.	MAF_USDA=25.882
NC_035090.1	11307016	.	T	A	.	.	MAF_USDA=20.0
NC_035090.1	11307038	.	T	C	.	.	MAF_USDA=4.918
NC_035090.1	11307119	.	C	T	.	.	MAF_USDA=1.639
NC_035090.1	11307226	.	G	A	.	.	MAF_INRAE=21.519;MAF_USDA=25.882
NC_035090.1	11307391	.	C	G	.	.	MAF_INRAE=5.263;MAF_USDA=5.294
NC_035090.1	11307477	.	C	T	.	.	MAF_INRAE=31.579;MAF_USDA=35.542
NC_035090.1	11307557	.	C	A	.	.	MAF_USDA=12.5
NC_035090.1	11307562	.	T	A	.	.	MAF_INRAE=7.5
NC_035090.1	11307572	.	G	T	.	.	MAF_USDA=1.639
NC_035090.1	11307609	.	A	T	.	.	MAF_INRAE=15.789;MAF_USDA=25.882
NC_035090.1	11307628	.	C	A	.	.	MAF_USDA=6.471
NC_035090.1	11307687	.	C	G	.	.	MAF_INRAE=15.789;MAF_USDA=26.19
NC_035090.1	11307778	.	C	A	.	.	MAF_INRAE=13.291;MAF_USDA=14.706
NC_035090.1	11308025	.	C	A	.	.	MAF_USDA=25.294
NC_035090.1	11309075	.	G	T	.	.	MAF_USDA=3.333
NC_035090.1	11309260	.	C	T	.	.	MAF_USDA=6.557
NC_035090.1	11309328	.	G	A	.	.	MAF_INRAE=22.152;MAF_USDA=26.471
NC_035090.1	11309347	.	G	C	.	.	MAF_USDA=4.167
NC_035090.1	11309458	.	T	G	.	.	MAF_USDA=1.639
NC_035090.1	11309513	.	C	T	.	.	MAF_INRAE=22.785;MAF_USDA=36.471
NC_035090.1	11309623	.	T	A	.	.	MAF_USDA=4.118
NC_035090.1	11309625	.	T	C	.	.	MAF_INRAE=16.667;MAF_USDA=9.412
NC_035090.1	11309814	.	G	A	.	.	MAF_USDA=3.279
NC_035090.1	11309910	.	A	T	.	.	MAF_INRAE=18.354;MAF_USDA=22.941
NC_035090.1	11309930	.	T	G	.	.	MAF_USDA=3.279
NC_035090.1	11310006	.	T	C	.	.	MAF_USDA=2.459
NC_035090.1	11310026	.	A	C	.	.	MAF_INRAE=24.051;MAF_USDA=39.412
NC_035090.1	11310056	.	G	A	.	.	MAF_INRAE=18.987;MAF_USDA=24.118
NC_035090.1	11310079	.	G	A	.	.	MAF_INRAE=5.263
NC_035090.1	11310124	.	T	C	.	.	MAF_INRAE=9.167;MAF_USDA=5.738
NC_035090.1	11310173	.	C	A	.	.	MAF_USDA=1.639
NC_035090.1	11310227	.	G	T	.	.	MAF_INRAE=9.167;MAF_USDA=10.417
NC_035090.1	11310241	.	T	A	.	.	MAF_USDA=2.459
NC_035090.1	11310250	.	G	T	.	.	MAF_INRAE=25.949;MAF_USDA=39.344
NC_035090.1	11310292	.	T	A	.	.	MAF_INRAE=25.949;MAF_USDA=30.588
NC_035090.1	11310365	.	G	A	.	.	MAF_USDA=4.098
NC_035090.1	11310370	.	C	A	.	.	MAF_INRAE=12.025;MAF_USDA=10.588
NC_035090.1	11310390	.	C	T	.	.	MAF_USDA=4.098
NC_035090.1	11310410	.	G	A	.	.	MAF_INRAE=46.835;MAF_USDA=10.0
NC_035090.1	11310427	.	A	G	.	.	MAF_USDA=1.639
NC_035090.1	11310489	.	C	A	.	.	MAF_INRAE=9.167
NC_035090.1	11310655	.	G	A	.	.	MAF_USDA=25.0
NC_035090.1	11310675	.	C	T	.	.	MAF_USDA=33.333
NC_035090.1	11310757	.	A	G	.	.	MAF_USDA=12.5
NC_035090.1	11310773	.	C	A	.	.	MAF_INRAE=7.5;MAF_USDA=15.909
NC_035090.1	11313250	.	T	C	.	.	MAF_USDA=10.417
NC_035090.1	11313326	.	A	T	.	.	MAF_USDA=44.048
NC_035090.1	11313396	.	A	G	.	.	MAF_USDA=2.459
NC_035090.1	11313468	.	G	T	.	.	MAF_INRAE=18.333
NC_035090.1	11313536	.	A	T	.	.	MAF_INRAE=27.215;MAF_USDA=39.583
NC_035090.1	11313544	.	G	T	.	.	MAF_INRAE=8.333;MAF_USDA=10.417
NC_035090.1	11313596	.	C	A	.	.	MAF_USDA=5.294
NC_035090.1	11313645	.	G	T	.	.	MAF_INRAE=10.759;MAF_USDA=10.0
NC_035090.1	11313684	.	G	T	.	.	MAF_INRAE=15.19;MAF_USDA=15.882
NC_035090.1	11313698	.	G	T	.	.	MAF_INRAE=9.167;MAF_USDA=4.706
NC_035090.1	11313728	.	T	C	.	.	MAF_INRAE=27.848;MAF_USDA=27.059
NC_035090.1	11313748	.	C	A	.	.	MAF_INRAE=27.848;MAF_USDA=27.647
NC_035090.1	11313912	.	G	A	.	.	MAF_INRAE=28.481;MAF_USDA=26.471
NC_035090.1	11313965	.	T	G	.	.	MAF_INRAE=27.215;MAF_USDA=25.882
NC_035090.1	11314014	.	A	C	.	.	MAF_INRAE=45.57;MAF_USDA=7.059
NC_035090.1	11314261	.	G	A	.	.	MAF_INRAE=17.089;MAF_USDA=35.882
NC_035090.1	11314356	.	C	T	.	.	MAF_INRAE=14.557;MAF_USDA=12.5
NC_035090.1	11314393	.	T	C	.	.	MAF_INRAE=28.481;MAF_USDA=27.059
NC_035090.1	11314412	.	A	T	.	.	MAF_INRAE=32.5;MAF_USDA=21.429
NC_035090.1	11314417	.	T	G	.	.	MAF_INRAE=5.263
NC_035090.1	11314534	.	AACAAAT	GACAAAT,AACAAAA	.	.	MAF_INRAE=15.19;MAF_USDA=33.333
NC_035090.1	11314540	.	T	A	.	.	MAF_INRAE=28.481
NC_035090.1	11314626	.	A	T	.	.	MAF_INRAE=27.848;MAF_USDA=27.059
NC_035090.1	11314672	.	T	G	.	.	MAF_INRAE=3.797;MAF_USDA=4.167
NC_035090.1	11314711	.	T	G	.	.	MAF_INRAE=15.19;MAF_USDA=11.176
NC_035090.1	11314745	.	G	T	.	.	MAF_INRAE=3.797;MAF_USDA=4.167
NC_035090.1	11314858	.	T	G	.	.	MAF_USDA=5.738
NC_035090.1	11314859	.	T	G	.	.	MAF_USDA=1.639
NC_035090.1	11314906	.	T	G	.	.	MAF_INRAE=31.579;MAF_USDA=7.059
NC_035090.1	11314965	.	T	G	.	.	MAF_USDA=3.279
NC_035090.1	11315016	.	T	C	.	.	MAF_INRAE=13.291;MAF_USDA=15.294
NC_035090.1	11315154	.	T	G	.	.	MAF_INRAE=28.481;MAF_USDA=30.588
NC_035090.1	11315180	.	G	A	.	.	MAF_INRAE=27.848;MAF_USDA=30.0
NC_035090.1	11315182	.	T	C	.	.	MAF_INRAE=31.667;MAF_USDA=27.647
NC_035090.1	11315209	.	A	C	.	.	MAF_INRAE=28.481;MAF_USDA=27.647
NC_035090.1	11315249	.	A	T	.	.	MAF_USDA=24.706
NC_035090.1	11315261	.	C	T	.	.	MAF_INRAE=27.848;MAF_USDA=28.824
NC_035090.1	11315319	.	C	A	.	.	MAF_INRAE=13.291;MAF_USDA=14.706
NC_035090.1	11315342	.	A	T	.	.	MAF_USDA=6.471
NC_035090.1	11315444	.	G	T	.	.	MAF_INRAE=13.291;MAF_USDA=20.588
NC_035090.1	11315469	.	C	A	.	.	MAF_USDA=1.639
NC_035090.1	11315479	.	G	C	.	.	MAF_USDA=4.918
NC_035090.1	11315571	.	C	T	.	.	MAF_USDA=5.294
NC_035090.1	11315576	.	G	T	.	.	MAF_USDA=5.294
NC_035090.1	11315581	.	A	G	.	.	MAF_USDA=8.235
NC_035090.1	11315600	.	A	C	.	.	MAF_INRAE=24.167;MAF_USDA=24.706
NC_035090.1	11315637	.	C	A	.	.	MAF_USDA=7.647
NC_035090.1	11315645	.	A	G	.	.	MAF_USDA=5.738
NC_035090.1	11315654	.	C	A	.	.	MAF_INRAE=12.658;MAF_USDA=29.412
NC_035090.1	11315710	.	C	T	.	.	MAF_INRAE=24.051;MAF_USDA=32.353
NC_035090.1	11315715	.	T	A	.	.	MAF_INRAE=24.051;MAF_USDA=32.353
NC_035090.1	11315748	.	G	T	.	.	MAF_INRAE=5.263
NC_035090.1	11315781	.	G	A	.	.	MAF_INRAE=22.785;MAF_USDA=31.765
NC_035090.1	11315854	.	G	A	.	.	MAF_USDA=1.639
NC_035090.1	11315891	.	G	A	.	.	MAF_USDA=4.118
NC_035090.1	11315904	.	T	G	.	.	MAF_USDA=4.098
NC_035090.1	11315934	.	T	C	.	.	MAF_INRAE=39.873;MAF_USDA=12.353
NC_035090.1	11316043	.	A	T	.	.	MAF_INRAE=26.582;MAF_USDA=21.176
NC_035090.1	11316058	.	C	T	.	.	MAF_INRAE=28.481;MAF_USDA=24.096
NC_035090.1	11316096	.	T	A	.	.	MAF_INRAE=11.392;MAF_USDA=19.88
NC_035090.1	11316106	.	C	T	.	.	MAF_USDA=6.024
NC_035090.1	11316127	.	G	T	.	.	MAF_INRAE=14.557;MAF_USDA=42.373
NC_035090.1	11316138	.	A	G	.	.	MAF_INRAE=14.557;MAF_USDA=44.068
NC_035090.1	11316156	.	G	A	.	.	MAF_INRAE=12.025;MAF_USDA=9.322
NC_035090.1	11316302	.	T	C	.	.	MAF_INRAE=9.167;MAF_USDA=5.0
NC_035090.1	11316380	.	C	T	.	.	MAF_INRAE=24.167
NC_035090.1	11316391	.	C	T	.	.	MAF_INRAE=8.333;MAF_USDA=5.294
NC_035090.1	11316396	.	T	G	.	.	MAF_INRAE=40.506;MAF_USDA=8.235
NC_035090.1	11316400	.	G	T	.	.	MAF_INRAE=10.0;MAF_USDA=11.176
NC_035090.1	11316509	.	C	A	.	.	MAF_INRAE=24.684
NC_035090.1	11316512	.	T	G	.	.	MAF_USDA=2.083
NC_035090.1	11316573	.	A	T	.	.	MAF_INRAE=24.167;MAF_USDA=41.667
NC_035090.1	11316596	.	G	A	.	.	MAF_USDA=2.459
NC_035090.1	11316600	.	A	G	.	.	MAF_USDA=4.706
NC_035090.1	11316605	.	A	G	.	.	MAF_INRAE=24.167;MAF_USDA=38.824
NC_035090.1	11316618	.	G	T	.	.	MAF_USDA=1.765
NC_035090.1	11316691	.	T	C	.	.	MAF_INRAE=22.785;MAF_USDA=39.881
NC_035090.1	11316696	.	T	A	.	.	MAF_INRAE=8.333;MAF_USDA=5.833
NC_035090.1	11316697	.	C	T	.	.	MAF_INRAE=8.333;MAF_USDA=5.738
NC_035090.1	11316836	.	G	C	.	.	MAF_USDA=18.75
NC_035090.1	11316840	.	G	C	.	.	MAF_USDA=10.417
NC_035090.1	11316864	.	C	A	.	.	MAF_USDA=5.357
NC_035090.1	11316944	.	A	G	.	.	MAF_USDA=2.459
NC_035090.1	11316962	.	G	A	.	.	MAF_USDA=3.279
NC_035090.1	11316968	.	A	G	.	.	MAF_USDA=4.918
NC_035090.1	11316990	.	T	A	.	.	MAF_USDA=2.459
NC_035090.1	11317021	.	C	A	.	.	MAF_INRAE=11.392;MAF_USDA=10.588
NC_035090.1	11317174	.	C	T	.	.	MAF_USDA=4.098
NC_035090.1	11317210	.	C	G	.	.	MAF_USDA=3.279
NC_035090.1	11317276	.	A	G	.	.	MAF_INRAE=46.835;MAF_USDA=4.706
NC_035090.1	11317303	.	G	A	.	.	MAF_USDA=3.279
NC_035090.1	11317304	.	A	G	.	.	MAF_USDA=4.098
NC_035090.1	11317308	.	C	G	.	.	MAF_USDA=3.279
NC_035090.1	11317348	.	C	A	.	.	MAF_USDA=3.279
NC_035090.1	11317414	.	G	T	.	.	MAF_USDA=10.417
NC_035090.1	11317458	.	G	A	.	.	MAF_INRAE=40.506;MAF_USDA=29.412
NC_035090.1	11317500	.	A	T	.	.	MAF_USDA=4.118
NC_035090.1	11317502	.	A	G	.	.	MAF_INRAE=30.38
NC_035090.1	11317525	.	T	A	.	.	MAF_USDA=4.118
NC_035090.1	11317526	.	C	G	.	.	MAF_USDA=4.706
NC_035090.1	11317693	.	A	T	.	.	MAF_USDA=47.024
NC_035090.1	11317697	.	A	G	.	.	MAF_INRAE=6.667;MAF_USDA=4.167
NC_035090.1	11317718	.	A	T	.	.	MAF_USDA=2.083
NC_035090.1	11317755	.	G	A	.	.	MAF_USDA=10.417
NC_035090.1	11317783	.	A	C	.	.	MAF_USDA=47.917
NC_035090.1	11318531	.	G	T	.	.	MAF_INRAE=2.632
NC_035090.1	11318571	.	G	T	.	.	MAF_USDA=37.5
NC_035090.1	11318662	.	G	A	.	.	MAF_USDA=12.5
NC_035090.1	11318766	.	A	C	.	.	MAF_INRAE=21.519;MAF_USDA=4.118
NC_035090.1	11318815	.	G	A	.	.	MAF_USDA=6.548
NC_035090.1	11318906	.	G	T	.	.	MAF_USDA=2.459
NC_035090.1	11318956	.	G	T	.	.	MAF_INRAE=5.263
NC_035090.1	11318962	.	A	C	.	.	MAF_INRAE=38.608;MAF_USDA=11.765
NC_035090.1	11318973	.	T	C	.	.	MAF_USDA=1.667
NC_035090.1	11319033	.	G	T	.	.	MAF_INRAE=8.333;MAF_USDA=4.706
NC_035090.1	11319119	.	A	T	.	.	MAF_INRAE=9.494;MAF_USDA=12.353
NC_035090.1	11319183	.	T	C	.	.	MAF_INRAE=11.392;MAF_USDA=9.412
NC_035090.1	11319208	.	A	G	.	.	MAF_USDA=4.167
NC_035090.1	11319209	.	T	G	.	.	MAF_USDA=4.167
NC_035090.1	11319223	.	C	T	.	.	MAF_USDA=2.5
NC_035090.1	11319253	.	C	G	.	.	MAF_INRAE=39.873;MAF_USDA=11.905
NC_035090.1	11319265	.	G	A	.	.	MAF_USDA=2.459
NC_035090.1	11319267	.	G	A	.	.	MAF_USDA=3.279
NC_035090.1	11319305	.	A	G	.	.	MAF_USDA=3.279
NC_035090.1	11319353	.	G	A	.	.	MAF_USDA=6.471
NC_035090.1	11319419	.	A	C	.	.	MAF_USDA=3.279
NC_035090.1	11319582	.	G	A	.	.	MAF_USDA=1.639
NC_035090.1	11319590	.	C	G	.	.	MAF_USDA=4.098
NC_035090.1	11319592	.	G	A	.	.	MAF_INRAE=9.494;MAF_USDA=13.529
NC_035090.1	11319599	.	T	C	.	.	MAF_INRAE=18.354;MAF_USDA=15.294
NC_035090.1	11319680	.	G	A	.	.	MAF_INRAE=9.494;MAF_USDA=24.706
NC_035090.1	11319724	.	T	G	.	.	MAF_USDA=3.279
NC_035090.1	11319745	.	T	A	.	.	MAF_USDA=1.639
NC_035090.1	11319787	.	T	G	.	.	MAF_INRAE=17.722;MAF_USDA=32.353
NC_035090.1	11319790	.	C	A	.	.	MAF_USDA=4.098
NC_035090.1	11319889	.	G	A	.	.	MAF_USDA=1.639
NC_035090.1	11319920	.	C	T	.	.	MAF_INRAE=9.494;MAF_USDA=14.706
NC_035090.1	11319950	.	T	G	.	.	MAF_INRAE=24.167
NC_035090.1	11319966	.	T	A	.	.	MAF_USDA=6.25
NC_035090.1	11320004	.	T	A	.	.	MAF_USDA=1.639
NC_035090.1	11320024	.	T	C	.	.	MAF_INRAE=9.494;MAF_USDA=48.235
NC_035090.1	11320029	.	G	C	.	.	MAF_USDA=3.279
NC_035090.1	11320078	.	A	C	.	.	MAF_USDA=4.167
NC_035090.1	11320090	.	C	T	.	.	MAF_INRAE=8.861;MAF_USDA=47.059
NC_035090.1	11320171	.	T	C	.	.	MAF_INRAE=8.228;MAF_USDA=6.471
NC_035090.1	11320177	.	T	C	.	.	MAF_INRAE=8.228;MAF_USDA=5.882
NC_035090.1	11320279	.	G	T	.	.	MAF_USDA=1.639
NC_035090.1	11320363	.	G	T	.	.	MAF_INRAE=10.759;MAF_USDA=18.235
NC_035090.1	11320410	.	G	T	.	.	MAF_USDA=7.059
NC_035090.1	11320437	.	A	G	.	.	MAF_INRAE=3.797
NC_035090.1	11320552	.	G	C	.	.	MAF_USDA=31.176
NC_035090.1	11320576	.	G	A	.	.	MAF_USDA=6.471
NC_035090.1	11320580	.	T	C	.	.	MAF_USDA=2.459
NC_035090.1	11320794	.	G	A	.	.	MAF_USDA=2.353
NC_035090.1	11320964	.	A	G	.	.	MAF_USDA=30.0
NC_035090.1	11321029	.	C	T	.	.	MAF_USDA=9.016
NC_035090.1	11321069	.	G	T	.	.	MAF_INRAE=8.861;MAF_USDA=45.294
NC_035090.1	11321092	.	A	G	.	.	MAF_INRAE=46.835;MAF_USDA=4.706
NC_035090.1	11321114	.	C	T	.	.	MAF_USDA=4.706
NC_035090.1	11321146	.	A	G	.	.	MAF_USDA=1.667
NC_035090.1	11321178	.	T	G	.	.	MAF_USDA=10.0
NC_035090.1	11321186	.	T	A	.	.	MAF_INRAE=9.494;MAF_USDA=14.118
NC_035090.1	11321299	.	G	A	.	.	MAF_INRAE=9.494;MAF_USDA=14.706
NC_035090.1	11321521	.	A	T	.	.	MAF_USDA=1.639
NC_035090.1	11321751	.	C	T	.	.	MAF_INRAE=9.494;MAF_USDA=20.588
NC_035090.1	11321796	.	C	T	.	.	MAF_USDA=1.639
NC_035090.1	11321948	.	A	G	.	.	MAF_INRAE=9.494;MAF_USDA=14.706
NC_035090.1	11321960	.	C	A	.	.	MAF_INRAE=3.797;MAF_USDA=2.941
NC_035090.1	11322012	.	A	G	.	.	MAF_INRAE=9.494;MAF_USDA=15.294
NC_035090.1	11322020	.	G	A	.	.	MAF_USDA=2.459
NC_035090.1	11322026	.	T	C	.	.	MAF_USDA=24.118
NC_035090.1	11322158	.	C	G	.	.	MAF_USDA=7.647
NC_035090.1	11322376	.	C	A	.	.	MAF_INRAE=9.494;MAF_USDA=13.529
NC_035090.1	11322399	.	T	G	.	.	MAF_INRAE=9.494;MAF_USDA=17.647
NC_035090.1	11322409	.	G	A	.	.	MAF_USDA=3.279
NC_035090.1	11322486	.	C	T	.	.	MAF_INRAE=9.494;MAF_USDA=12.941
NC_035090.1	11322551	.	G	A	.	.	MAF_USDA=25.294
NC_035090.1	11322654	.	T	G	.	.	MAF_INRAE=5.263;MAF_USDA=29.167
NC_035090.1	11322803	.	G	T	.	.	MAF_USDA=1.765
NC_035090.1	11322884	.	T	G	.	.	MAF_INRAE=8.333;MAF_USDA=4.098
NC_035090.1	11323223	.	C	A	.	.	MAF_INRAE=9.494;MAF_USDA=17.059
NC_035090.1	11323257	.	T	A	.	.	MAF_USDA=4.167
NC_035090.1	11323270	.	A	T	.	.	MAF_USDA=4.167
NC_035090.1	11323272	.	T	A	.	.	MAF_USDA=4.167
NC_035090.1	11323297	.	A	G	.	.	MAF_USDA=24.118
NC_035090.1	11323318	.	A	T	.	.	MAF_INRAE=5.263
NC_035090.1	11323319	.	A	C	.	.	MAF_INRAE=9.494;MAF_USDA=17.647
NC_035090.1	11323394	.	C	A	.	.	MAF_USDA=2.459
NC_035090.1	11323447	.	A	G	.	.	MAF_USDA=18.75
NC_035090.1	11323467	.	A	G	.	.	MAF_INRAE=48.101;MAF_USDA=8.824
NC_035090.1	11323593	.	C	A	.	.	MAF_INRAE=11.392;MAF_USDA=4.706
NC_035090.1	11323664	.	T	C	.	.	MAF_INRAE=8.333;MAF_USDA=10.417
NC_035090.1	11323704	.	A	G	.	.	MAF_USDA=4.167
NC_035090.1	11323736	.	T	G	.	.	MAF_USDA=3.279
NC_035090.1	11323844	.	C	T	.	.	MAF_USDA=2.459
NC_035090.1	11323948	.	T	G	.	.	MAF_USDA=4.098
NC_035090.1	11323966	.	T	G	.	.	MAF_INRAE=9.167;MAF_USDA=10.417
NC_035090.1	11324062	.	G	A	.	.	MAF_USDA=4.098
NC_035090.1	11324146	.	T	C	.	.	MAF_INRAE=10.0;MAF_USDA=10.417
NC_035090.1	11324150	.	T	A	.	.	MAF_USDA=1.639
NC_035090.1	11324201	.	C	A	.	.	MAF_INRAE=40.506;MAF_USDA=37.647
NC_035090.1	11324262	.	A	G	.	.	MAF_INRAE=45.0;MAF_USDA=38.69
NC_035090.1	11324308	.	C	A	.	.	MAF_USDA=4.167
NC_035090.1	11324326	.	C	T	.	.	MAF_USDA=4.237
NC_035090.1	11324386	.	G	A	.	.	MAF_USDA=40.0
NC_035090.1	11324393	.	A	G	.	.	MAF_USDA=35.882
NC_035090.1	11324505	.	A	T	.	.	MAF_INRAE=40.506;MAF_USDA=40.588
NC_035090.1	11324707	.	C	T	.	.	MAF_USDA=4.167
NC_035090.1	11324752	.	G	T	.	.	MAF_USDA=4.098
NC_035090.1	11324796	.	G	T	.	.	MAF_USDA=4.167
NC_035090.1	11325030	.	G	A	.	.	MAF_INRAE=9.167;MAF_USDA=5.294
NC_035090.1	11325147	.	G	A	.	.	MAF_INRAE=31.579;MAF_USDA=38.824
NC_035090.1	11325174	.	T	C	.	.	MAF_INRAE=45.0
NC_035090.1	11325194	.	C	T	.	.	MAF_INRAE=31.579;MAF_USDA=31.25
NC_035090.1	11325222	.	G	A	.	.	MAF_INRAE=40.506;MAF_USDA=37.647
NC_035090.1	11325288	.	C	T	.	.	MAF_INRAE=38.608;MAF_USDA=36.471
NC_035090.1	11325436	.	T	A	.	.	MAF_INRAE=40.506;MAF_USDA=37.647
NC_035090.1	11325469	.	G	T	.	.	MAF_USDA=2.459
NC_035090.1	11325536	.	T	C	.	.	MAF_INRAE=42.5
NC_035090.1	11325571	.	G	T	.	.	MAF_INRAE=40.506;MAF_USDA=38.235
NC_035090.1	11325572	.	G	T	.	.	MAF_USDA=5.882
NC_035090.1	11325583	.	C	A	.	.	MAF_INRAE=8.861;MAF_USDA=4.118
NC_035090.1	11325612	.	G	T	.	.	MAF_USDA=1.639
NC_035090.1	11325624	.	T	C	.	.	MAF_INRAE=39.873;MAF_USDA=40.0
NC_035090.1	11325626	.	A	C	.	.	MAF_INRAE=7.5;MAF_USDA=3.279
NC_035090.1	11325677	.	T	C	.	.	MAF_INRAE=10.759;MAF_USDA=16.471
NC_035090.1	11325844	.	G	C	.	.	MAF_INRAE=45.57;MAF_USDA=40.588
NC_035090.1	11325851	.	C	A	.	.	MAF_INRAE=24.684;MAF_USDA=17.059
NC_035090.1	11325877	.	G	A	.	.	MAF_INRAE=5.263
NC_035090.1	11325911	.	C	A	.	.	MAF_INRAE=38.608;MAF_USDA=40.984
NC_035090.1	11325945	.	CG	CT	.	.	MAF_USDA=13.636
NC_035090.1	11326020	.	C	T	.	.	MAF_USDA=5.882
NC_035090.1	11326033	.	T	A	.	.	MAF_INRAE=5.263;MAF_USDA=10.656
NC_035090.1	11326246	.	C	A	.	.	MAF_INRAE=8.228;MAF_USDA=48.235
NC_035090.1	11326359	.	A	G	.	.	MAF_INRAE=5.263
NC_035090.1	11326367	.	G	A	.	.	MAF_USDA=2.459
NC_035090.1	11326391	.	C	G	.	.	MAF_INRAE=37.342;MAF_USDA=26.471
NC_035090.1	11326400	.	G	A	.	.	MAF_USDA=3.279
NC_035090.1	11326407	.	A	C	.	.	MAF_INRAE=46.835;MAF_USDA=10.0
NC_035090.1	11326425	.	C	A	.	.	MAF_USDA=22.917
NC_035090.1	11326469	.	A	G	.	.	MAF_INRAE=29.747;MAF_USDA=20.588
NC_035090.1	11326532	.	G	T	.	.	MAF_INRAE=39.873;MAF_USDA=20.0
NC_035090.1	11326827	.	G	T	.	.	MAF_INRAE=9.494;MAF_USDA=16.471
NC_035090.1	11327098	.	C	T	.	.	MAF_INRAE=37.975;MAF_USDA=26.471
NC_035090.1	11327126	.	G	A	.	.	MAF_USDA=1.639
NC_035090.1	11327277	.	C	T	.	.	MAF_INRAE=37.975;MAF_USDA=26.471
NC_035090.1	11327306	.	A	C	.	.	MAF_INRAE=9.494;MAF_USDA=13.529
NC_035090.1	11327497	.	G	C	.	.	MAF_INRAE=47.468;MAF_USDA=10.588
NC_035090.1	11327514	.	G	A	.	.	MAF_USDA=4.167
NC_035090.1	11327531	.	A	G	.	.	MAF_INRAE=5.263;MAF_USDA=1.639
NC_035090.1	11327536	.	T	G	.	.	MAF_INRAE=1.667;MAF_USDA=4.098
NC_035090.1	11327581	.	T	A	.	.	MAF_INRAE=9.494;MAF_USDA=13.529
NC_035090.1	11327618	.	G	A	.	.	MAF_USDA=2.941
NC_035090.1	11327635	.	T	C	.	.	MAF_INRAE=37.342;MAF_USDA=26.471
NC_035090.1	11327653	.	A	C	.	.	MAF_INRAE=17.722;MAF_USDA=32.353
NC_035090.1	11327703	.	T	A	.	.	MAF_INRAE=37.342;MAF_USDA=20.492
NC_035090.1	11327731	.	T	C	.	.	MAF_INRAE=37.342;MAF_USDA=26.471
NC_035090.1	11327763	.	T	C	.	.	MAF_INRAE=37.342;MAF_USDA=26.471
NC_035090.1	11327868	.	A	C	.	.	MAF_INRAE=22.152;MAF_USDA=7.647
NC_035090.1	11327871	.	T	A	.	.	MAF_INRAE=11.392;MAF_USDA=5.294
NC_035090.1	11327875	.	A	C	.	.	MAF_USDA=6.557
NC_035090.1	11327897	.	A	G	.	.	MAF_INRAE=29.747;MAF_USDA=21.176
NC_035090.1	11327915	.	T	A	.	.	MAF_USDA=5.294
NC_035090.1	11327951	.	T	G	.	.	MAF_USDA=1.639
NC_035090.1	11328006	.	T	A	.	.	MAF_INRAE=37.342;MAF_USDA=28.824
NC_035090.1	11328144	.	A	C	.	.	MAF_USDA=1.639
NC_035090.1	11328176	.	A	G	.	.	MAF_INRAE=37.342;MAF_USDA=26.471
NC_035090.1	11328207	.	A	G	.	.	MAF_INRAE=46.835;MAF_USDA=9.412
NC_035090.1	11328213	.	G	T	.	.	MAF_USDA=1.639
NC_035090.1	11328223	.	G	A	.	.	MAF_USDA=3.529
NC_035090.1	11328237	.	C	T	.	.	MAF_INRAE=37.342;MAF_USDA=27.059
NC_035090.1	11328273	.	G	T	.	.	MAF_INRAE=46.835;MAF_USDA=5.294
NC_035090.1	11328283	.	T	A	.	.	MAF_INRAE=11.392;MAF_USDA=5.294
NC_035090.1	11328445	.	T	G	.	.	MAF_USDA=2.459
NC_035090.1	11328480	.	A	C	.	.	MAF_USDA=5.882
NC_035090.1	11328659	.	T	G	.	.	MAF_USDA=4.167
NC_035090.1	11328664	.	TTA	TTT	.	.	MAF_USDA=22.917
NC_035090.1	11328666	.	A	T	.	.	MAF_INRAE=9.494
NC_035090.1	11328775	.	T	G	.	.	MAF_USDA=4.167
NC_035090.1	11328788	.	T	A	.	.	MAF_INRAE=5.0
NC_035090.1	11328800	.	A	T	.	.	MAF_INRAE=6.667
NC_035090.1	11328819	.	T	C	.	.	MAF_INRAE=36.709;MAF_USDA=27.647
NC_035090.1	11328894	.	A	T	.	.	MAF_INRAE=13.333
NC_035090.1	11328929	.	C	T	.	.	MAF_INRAE=9.167;MAF_USDA=7.059
NC_035090.1	11328960	.	A	C	.	.	MAF_INRAE=14.167;MAF_USDA=45.882
NC_035090.1	11328963	.	C	A	.	.	MAF_INRAE=10.833;MAF_USDA=10.417
NC_035090.1	11328967	.	A	T	.	.	MAF_INRAE=42.5;MAF_USDA=35.417
NC_035090.1	11328990	.	C	T	.	.	MAF_INRAE=40.833;MAF_USDA=39.583
NC_035090.1	11328993	.	G	T	.	.	MAF_INRAE=40.833;MAF_USDA=26.471
NC_035090.1	11328994	.	C	T	.	.	MAF_USDA=1.639
NC_035090.1	11328998	.	A	C	.	.	MAF_INRAE=9.494;MAF_USDA=20.833
NC_035090.1	11329018	.	A	C	.	.	MAF_INRAE=47.5;MAF_USDA=10.0
NC_035090.1	11329033	.	C	A	.	.	MAF_INRAE=47.5;MAF_USDA=11.176
NC_035090.1	11329035	.	A	G	.	.	MAF_INRAE=10.833
NC_035090.1	11329036	.	G	C	.	.	MAF_INRAE=7.595;MAF_USDA=48.824
NC_035090.1	11329040	.	C	G	.	.	MAF_USDA=1.639
NC_035090.1	11329045	.	A	C	.	.	MAF_INRAE=47.5;MAF_USDA=10.588
NC_035090.1	11329057	.	C	A	.	.	MAF_INRAE=34.167;MAF_USDA=23.529
NC_035090.1	11329072	.	T	A	.	.	MAF_INRAE=8.333
NC_035090.1	11329074	.	T	C	.	.	MAF_INRAE=9.494
NC_035090.1	11329079	.	A	T	.	.	MAF_INRAE=7.595;MAF_USDA=48.824
NC_035090.1	11329091	.	T	G	.	.	MAF_USDA=2.459
NC_035090.1	11329104	.	G	A	.	.	MAF_INRAE=9.494
NC_035090.1	11329150	.	C	T	.	.	MAF_INRAE=8.228;MAF_USDA=48.824
NC_035090.1	11329166	.	C	T	.	.	MAF_USDA=3.529
NC_035090.1	11329167	.	A	G	.	.	MAF_INRAE=29.114;MAF_USDA=21.176
NC_035090.1	11329284	.	T	G	.	.	MAF_INRAE=10.833;MAF_USDA=22.917
NC_035090.1	11329343	.	C	A	.	.	MAF_INRAE=46.835;MAF_USDA=9.412
NC_035090.1	11329396	.	G	A	.	.	MAF_USDA=1.639
NC_035090.1	11329417	.	C	A	.	.	MAF_USDA=2.459
NC_035090.1	11329418	.	A	T	.	.	MAF_USDA=2.459
NC_035090.1	11329461	.	T	C	.	.	MAF_INRAE=29.114;MAF_USDA=21.176
NC_035090.1	11329475	.	T	A	.	.	MAF_USDA=2.459
NC_035090.1	11329603	.	T	G	.	.	MAF_INRAE=29.114;MAF_USDA=21.176
NC_035090.1	11329788	.	A	G	.	.	MAF_INRAE=29.114;MAF_USDA=19.643
NC_035090.1	11329886	.	C	A	.	.	MAF_USDA=4.706
NC_035090.1	11330045	.	A	C	.	.	MAF_USDA=5.357
NC_035090.1	11330111	.	C	A	.	.	MAF_USDA=3.279
NC_035090.1	11330116	.	A	C	.	.	MAF_USDA=2.459
NC_035090.1	11330152	.	T	G	.	.	MAF_INRAE=9.494;MAF_USDA=13.529
NC_035090.1	11330222	.	A	C	.	.	MAF_USDA=10.417
NC_035090.1	11330273	.	T	A	.	.	MAF_INRAE=8.228;MAF_USDA=48.824
NC_035090.1	11330319	.	T	A	.	.	MAF_USDA=3.279
NC_035090.1	11330398	.	C	A	.	.	MAF_USDA=25.0
NC_035090.1	11330599	.	G	T	.	.	MAF_USDA=1.639
NC_035090.1	11330629	.	C	T	.	.	MAF_USDA=1.639
NC_035090.1	11330680	.	C	A	.	.	MAF_INRAE=11.392;MAF_USDA=5.294
NC_035090.1	11330831	.	G	C	.	.	MAF_USDA=1.639
NC_035090.1	11330835	.	G	C	.	.	MAF_USDA=3.529
NC_035090.1	11330977	.	C	A	.	.	MAF_USDA=2.459
NC_035090.1	11331092	.	T	C	.	.	MAF_USDA=8.197
NC_035090.1	11331196	.	G	A	.	.	MAF_USDA=1.639
NC_035090.1	11331220	.	A	T	.	.	MAF_USDA=1.639
NC_035090.1	11331423	.	T	G	.	.	MAF_USDA=3.279
NC_035090.1	11331466	.	G	A	.	.	MAF_USDA=1.639
NC_035090.1	11331470	.	A	T	.	.	MAF_INRAE=29.114;MAF_USDA=20.588
NC_035090.1	11331472	.	A	T	.	.	MAF_INRAE=10.833;MAF_USDA=11.765
NC_035090.1	11331479	.	A	G	.	.	MAF_USDA=5.882
NC_035090.1	11331751	.	A	C	.	.	MAF_INRAE=8.228;MAF_USDA=49.412
NC_035090.1	11331929	.	A	C	.	.	MAF_INRAE=2.632;MAF_USDA=4.098
NC_035090.1	11331957	.	T	C	.	.	MAF_USDA=5.738
NC_035090.1	11331986	.	G	C	.	.	MAF_INRAE=9.167
NC_035090.1	11332041	.	G	C	.	.	MAF_INRAE=11.392;MAF_USDA=5.882
NC_035090.1	11332187	.	G	T	.	.	MAF_INRAE=5.263;MAF_USDA=3.529
NC_035090.1	11332276	.	G	C	.	.	MAF_USDA=4.167
NC_035090.1	11332294	.	C	T	.	.	MAF_INRAE=1.667;MAF_USDA=4.098
NC_035090.1	11332322	.	G	A	.	.	MAF_INRAE=27.848;MAF_USDA=20.588
NC_035090.1	11332392	.	T	C	.	.	MAF_USDA=1.765
NC_035090.1	11332475	.	G	A	.	.	MAF_USDA=5.882
NC_035090.1	11332676	.	C	T	.	.	MAF_USDA=3.333
NC_035090.1	11332708	.	C	T	.	.	MAF_USDA=2.5
NC_035090.1	11332832	.	T	C	.	.	MAF_INRAE=10.0;MAF_USDA=30.0
NC_035090.1	11332839	.	G	A	.	.	MAF_USDA=1.639
NC_035090.1	11332852	.	A	G	.	.	MAF_USDA=1.639
NC_035090.1	11332919	.	G	T	.	.	MAF_USDA=14.754
NC_035090.1	11332924	.	C	T	.	.	MAF_INRAE=11.392;MAF_USDA=6.557
NC_035090.1	11333109	.	T	G	.	.	MAF_INRAE=10.0;MAF_USDA=44.118
NC_035090.1	11333342	.	C	A	.	.	MAF_INRAE=47.468;MAF_USDA=8.235
NC_035090.1	11333357	.	T	G	.	.	MAF_USDA=2.083
NC_035090.1	11333370	.	T	G	.	.	MAF_INRAE=8.861;MAF_USDA=47.647
NC_035090.1	11333608	.	G	A	.	.	MAF_USDA=3.279
NC_035090.1	11333679	.	G	A	.	.	MAF_USDA=2.459
NC_035090.1	11333768	.	G	T	.	.	MAF_INRAE=28.481;MAF_USDA=20.0
NC_035090.1	11333770	.	G	A	.	.	MAF_INRAE=3.333;MAF_USDA=4.167
NC_035090.1	11333814	.	A	T	.	.	MAF_USDA=3.279
NC_035090.1	11333928	.	T	A	.	.	MAF_INRAE=48.734;MAF_USDA=8.235
NC_035090.1	11334040	.	A	G	.	.	MAF_USDA=1.639
NC_035090.1	11334060	.	G	C	.	.	MAF_USDA=1.639
NC_035090.1	11334123	.	C	A	.	.	MAF_INRAE=9.494;MAF_USDA=12.941
NC_035090.1	11334208	.	G	A	.	.	MAF_USDA=2.459
NC_035090.1	11334296	.	A	G	.	.	MAF_INRAE=46.835;MAF_USDA=8.235
NC_035090.1	11334311	.	C	A	.	.	MAF_USDA=1.639
NC_035090.1	11334451	.	A	G	.	.	MAF_USDA=3.333
NC_035090.1	11334564	.	G	C	.	.	MAF_USDA=1.667
NC_035090.1	11334585	.	C	G	.	.	MAF_INRAE=3.797;MAF_USDA=4.167
NC_035090.1	11334600	.	C	T	.	.	MAF_USDA=1.639
NC_035090.1	11334814	.	T	A	.	.	MAF_INRAE=28.481;MAF_USDA=20.588
NC_035090.1	11334924	.	G	T	.	.	MAF_INRAE=28.481;MAF_USDA=20.0
NC_035090.1	11335121	.	C	T	.	.	MAF_USDA=1.639
NC_035090.1	11335285	.	A	T	.	.	MAF_USDA=4.118
NC_035090.1	11335289	.	G	A	.	.	MAF_INRAE=8.228;MAF_USDA=47.647
NC_035090.1	11335313	.	G	A	.	.	MAF_USDA=2.459
NC_035090.1	11335345	.	G	T	.	.	MAF_INRAE=18.354;MAF_USDA=28.824
NC_035090.1	11335350	.	T	G	.	.	MAF_USDA=3.279
NC_035090.1	11335402	.	C	A	.	.	MAF_USDA=12.295
NC_035090.1	11335403	.	T	A	.	.	MAF_USDA=12.295
NC_035090.1	11335416	.	T	A	.	.	MAF_USDA=1.639
NC_035090.1	11335441	.	T	G	.	.	MAF_INRAE=8.228;MAF_USDA=46.471
NC_035090.1	11335559	.	T	C	.	.	MAF_USDA=2.459
NC_035090.1	11335670	.	A	T	.	.	MAF_USDA=4.706
NC_035090.1	11335786	.	T	C	.	.	MAF_USDA=2.459
NC_035090.1	11335809	.	C	T	.	.	MAF_USDA=2.459
NC_035090.1	11335976	.	C	T	.	.	MAF_INRAE=9.494;MAF_USDA=13.529
NC_035090.1	11335977	.	T	G	.	.	MAF_INRAE=10.833;MAF_USDA=13.529
NC_035090.1	11336049	.	C	T	.	.	MAF_USDA=1.667
NC_035090.1	11336084	.	T	G	.	.	MAF_USDA=14.583
NC_035090.1	11336088	.	T	A	.	.	MAF_USDA=14.583
NC_035090.1	11336100	.	C	G	.	.	MAF_USDA=14.583
NC_035090.1	11336198	.	C	A	.	.	MAF_USDA=3.279
NC_035090.1	11336203	.	T	A	.	.	MAF_INRAE=47.468;MAF_USDA=8.235
NC_035090.1	11336252	.	C	G	.	.	MAF_INRAE=3.797;MAF_USDA=4.167
NC_035090.1	11336434	.	A	G	.	.	MAF_USDA=6.471
NC_035090.1	11336634	.	T	A	.	.	MAF_INRAE=46.835;MAF_USDA=8.235
NC_035090.1	11336715	.	C	G	.	.	MAF_USDA=1.639
NC_035090.1	11336905	.	C	T	.	.	MAF_USDA=1.639
NC_035090.1	11336971	.	C	T	.	.	MAF_INRAE=7.5;MAF_USDA=3.279
NC_035090.1	11337090	.	G	A	.	.	MAF_USDA=1.639
NC_035090.1	11337201	.	A	G	.	.	MAF_INRAE=29.114;MAF_USDA=23.529
NC_035090.1	11337419	.	G	A	.	.	MAF_INRAE=9.494;MAF_USDA=12.941
NC_035090.1	11337589	.	C	T	.	.	MAF_USDA=4.118
NC_035090.1	11337606	.	T	G	.	.	MAF_USDA=21.765
NC_035090.1	11337676	.	C	T	.	.	MAF_USDA=2.459
NC_035090.1	11337792	.	C	T	.	.	MAF_INRAE=8.861;MAF_USDA=5.882
NC_035090.1	11337954	.	G	T	.	.	MAF_USDA=1.639
NC_035090.1	11338199	.	T	C	.	.	MAF_INRAE=31.013
NC_035090.1	11338201	.	A	T	.	.	MAF_INRAE=32.5
NC_035090.1	11338264	.	T	C	.	.	MAF_INRAE=1.667;MAF_USDA=3.279
NC_035090.1	11338308	.	C	T	.	.	MAF_INRAE=9.167;MAF_USDA=4.118
NC_035090.1	11338334	.	G	T	.	.	MAF_USDA=1.639
NC_035090.1	11338440	.	C	A	.	.	MAF_INRAE=35.443;MAF_USDA=12.941
NC_035090.1	11338460	.	A	C	.	.	MAF_INRAE=18.987;MAF_USDA=18.824
NC_035090.1	11338576	.	C	T	.	.	MAF_USDA=11.176
NC_035090.1	11338601	.	G	T	.	.	MAF_USDA=6.557
NC_035090.1	11338618	.	A	T	.	.	MAF_USDA=1.639
NC_035090.1	11338788	.	C	T	.	.	MAF_INRAE=10.833;MAF_USDA=22.917
NC_035090.1	11338804	.	T	C	.	.	MAF_INRAE=9.167;MAF_USDA=33.529
NC_035090.1	11338899	.	C	T	.	.	MAF_INRAE=3.333;MAF_USDA=4.167
NC_035090.1	11338930	.	G	A	.	.	MAF_USDA=1.639
NC_035090.1	11338950	.	T	A	.	.	MAF_INRAE=35.443;MAF_USDA=14.118
NC_035090.1	11338953	.	G	T	.	.	MAF_INRAE=10.0;MAF_USDA=5.882
NC_035090.1	11338956	.	C	A	.	.	MAF_INRAE=18.987;MAF_USDA=17.647
NC_035090.1	11338957	.	A	C	.	.	MAF_INRAE=48.333;MAF_USDA=8.235
NC_035090.1	11338958	.	A	T	.	.	MAF_INRAE=21.667;MAF_USDA=13.529
NC_035090.1	11338963	.	T	C	.	.	MAF_USDA=2.459
NC_035090.1	11338986	.	C	T	.	.	MAF_INRAE=9.167;MAF_USDA=5.738
NC_035090.1	11338991	.	G	A	.	.	MAF_USDA=4.706
NC_035090.1	11339049	.	C	T	.	.	MAF_INRAE=11.392;MAF_USDA=5.294
NC_035090.1	11339062	.	T	C	.	.	MAF_USDA=1.639
NC_035090.1	11339115	.	A	T	.	.	MAF_USDA=1.639
NC_035090.1	11339216	.	C	A	.	.	MAF_USDA=2.459
NC_035090.1	11339285	.	G	T	.	.	MAF_INRAE=46.835;MAF_USDA=8.235
NC_035090.1	11339675	.	A	T	.	.	MAF_INRAE=7.5;MAF_USDA=4.098
NC_035090.1	11339724	.	G	A	.	.	MAF_USDA=4.098
NC_035090.1	11339761	.	G	C	.	.	MAF_USDA=2.459
NC_035090.1	11339762	.	A	G	.	.	MAF_USDA=2.459
NC_035090.1	11339763	.	T	C	.	.	MAF_USDA=2.459
NC_035090.1	11339776	.	T	G	.	.	MAF_USDA=2.459
NC_035090.1	11339799	.	A	C	.	.	MAF_USDA=1.639
NC_035090.1	11339808	.	G	A	.	.	MAF_INRAE=11.392;MAF_USDA=4.706
NC_035090.1	11339822	.	T	C	.	.	MAF_USDA=1.639
NC_035090.1	11339823	.	A	G	.	.	MAF_INRAE=36.076;MAF_USDA=14.118
NC_035090.1	11339888	.	C	A	.	.	MAF_USDA=1.639
NC_035090.1	11340029	.	C	T	.	.	MAF_USDA=1.639
NC_035090.1	11340178	.	C	T	.	.	MAF_USDA=1.639
NC_035090.1	11340197	.	T	C	.	.	MAF_INRAE=8.861;MAF_USDA=4.118
NC_035090.1	11340296	.	T	C	.	.	MAF_USDA=2.459
NC_035090.1	11340347	.	T	A	.	.	MAF_INRAE=18.354;MAF_USDA=18.235
NC_035090.1	11340394	.	G	A	.	.	MAF_USDA=2.459
NC_035090.1	11340410	.	T	G	.	.	MAF_INRAE=18.354;MAF_USDA=10.417
NC_035090.1	11340411	.	A	G	.	.	MAF_INRAE=20.833;MAF_USDA=10.417
NC_035090.1	11340412	.	C	A	.	.	MAF_INRAE=20.833;MAF_USDA=10.417
NC_035090.1	11340417	.	T	C	.	.	MAF_INRAE=18.354;MAF_USDA=12.941
NC_035090.1	11340485	.	G	A	.	.	MAF_INRAE=35.443;MAF_USDA=14.118
NC_035090.1	11340501	.	A	T	.	.	MAF_INRAE=18.987;MAF_USDA=18.235
NC_035090.1	11340700	.	A	C	.	.	MAF_USDA=2.459
NC_035090.1	11340732	.	G	T	.	.	MAF_USDA=3.279
NC_035090.1	11340852	.	A	T	.	.	MAF_INRAE=18.987;MAF_USDA=18.824
NC_035090.1	11341094	.	A	G	.	.	MAF_INRAE=46.835;MAF_USDA=8.235
NC_035090.1	11341163	.	A	G	.	.	MAF_INRAE=18.987;MAF_USDA=15.882
NC_035090.1	11341194	.	C	A	.	.	MAF_INRAE=18.987;MAF_USDA=10.417
NC_035090.1	11341229	.	T	C	.	.	MAF_USDA=5.882
NC_035090.1	11341271	.	G	A	.	.	MAF_INRAE=8.861;MAF_USDA=4.706
NC_035090.1	11341330	.	G	T	.	.	MAF_INRAE=28.481;MAF_USDA=32.143
NC_035090.1	11341333	.	G	A	.	.	MAF_USDA=2.459
NC_035090.1	11341341	.	C	T	.	.	MAF_USDA=1.639
NC_035090.1	11341346	.	T	C	.	.	MAF_INRAE=1.667;MAF_USDA=3.279
NC_035090.1	11341391	.	C	A	.	.	MAF_INRAE=8.861;MAF_USDA=17.262
NC_035090.1	11341422	.	T	A	.	.	MAF_USDA=8.333
NC_035090.1	11341423	.	C	T	.	.	MAF_USDA=8.333
NC_035090.1	11341466	.	A	G	.	.	MAF_USDA=3.279
NC_035090.1	11341483	.	C	T	.	.	MAF_USDA=5.833
NC_035090.1	11341495	.	A	G	.	.	MAF_USDA=12.048
NC_035090.1	11341583	.	C	A	.	.	MAF_INRAE=36.076;MAF_USDA=14.286
NC_035090.1	11341701	.	G	A	.	.	MAF_USDA=10.417
NC_035090.1	11341807	.	A	C	.	.	MAF_INRAE=18.987;MAF_USDA=18.452
NC_035090.1	11341839	.	C	G	.	.	MAF_USDA=10.417
NC_035090.1	11341840	.	T	A	.	.	MAF_USDA=10.417
NC_035090.1	11341893	.	A	G	.	.	MAF_USDA=1.667
NC_035090.1	11342001	.	A	T	.	.	MAF_INRAE=11.392;MAF_USDA=5.294
NC_035090.1	11342048	.	A	G	.	.	MAF_INRAE=3.797;MAF_USDA=4.167
NC_035090.1	11342153	.	G	T	.	.	MAF_INRAE=15.19;MAF_USDA=13.69
NC_035090.1	11342190	.	C	T	.	.	MAF_USDA=1.639
NC_035090.1	11342225	.	C	T	.	.	MAF_INRAE=9.167;MAF_USDA=4.706
NC_035090.1	11342226	.	C	G	.	.	MAF_INRAE=19.167;MAF_USDA=12.353
NC_035090.1	11342234	.	A	G	.	.	MAF_INRAE=19.167;MAF_USDA=12.353
NC_035090.1	11342339	.	C	A	.	.	MAF_INRAE=5.833
NC_035090.1	11342374	.	T	C	.	.	MAF_INRAE=17.722;MAF_USDA=15.294
NC_035090.1	11342396	.	A	C	.	.	MAF_INRAE=18.354;MAF_USDA=18.824
NC_035090.1	11342410	.	C	T	.	.	MAF_INRAE=36.076;MAF_USDA=13.529
NC_035090.1	11342428	.	G	T	.	.	MAF_INRAE=18.354;MAF_USDA=17.059
NC_035090.1	11342546	.	G	A	.	.	MAF_INRAE=12.025
NC_035090.1	11342554	.	C	T	.	.	MAF_INRAE=10.759
NC_035090.1	11342560	.	C	G	.	.	MAF_INRAE=10.833
NC_035090.1	11342569	.	C	A	.	.	MAF_INRAE=10.0
NC_035090.1	11342597	.	T	G	.	.	MAF_INRAE=21.053;MAF_USDA=28.824
NC_035090.1	11342611	.	C	T	.	.	MAF_USDA=4.098
NC_035090.1	11342618	.	T	C	.	.	MAF_USDA=11.765
NC_035090.1	11342636	.	G	T	.	.	MAF_INRAE=13.291
NC_035090.1	11342662	.	A	C	.	.	MAF_USDA=17.213
NC_035090.1	11342673	.	T	C	.	.	MAF_INRAE=11.392;MAF_USDA=16.393
NC_035090.1	11342738	.	T	C	.	.	MAF_INRAE=13.291;MAF_USDA=20.833
NC_035090.1	11342793	.	A	G	.	.	MAF_INRAE=13.291;MAF_USDA=11.905
NC_035090.1	11342815	.	C	T	.	.	MAF_INRAE=32.5
NC_035090.1	11342816	.	G	T	.	.	MAF_INRAE=10.759;MAF_USDA=14.118
NC_035090.1	11342821	.	T	A	.	.	MAF_INRAE=20.0
NC_035090.1	11342822	.	T	A	.	.	MAF_INRAE=27.5
NC_035090.1	11342828	.	A	T	.	.	MAF_USDA=2.459
NC_035090.1	11342829	.	A	T	.	.	MAF_USDA=2.459
NC_035090.1	11342830	.	A	T	.	.	MAF_USDA=2.459
NC_035090.1	11342832	.	G	T	.	.	MAF_USDA=2.459
NC_035090.1	11342994	.	C	A	.	.	MAF_USDA=1.639
NC_035090.1	11343193	.	T	C	.	.	MAF_INRAE=18.987;MAF_USDA=20.0
NC_035090.1	11343200	.	C	G	.	.	MAF_INRAE=35.443;MAF_USDA=11.176
NC_035090.1	11343275	.	A	C	.	.	MAF_USDA=7.377
NC_035090.1	11343312	.	G	A	.	.	MAF_USDA=1.639
NC_035090.1	11343411	.	G	A	.	.	MAF_INRAE=15.789;MAF_USDA=11.176
NC_035090.1	11343571	.	G	T	.	.	MAF_USDA=17.262
NC_035090.1	11343663	.	G	A	.	.	MAF_INRAE=31.013
NC_035090.1	11343685	.	C	T	.	.	MAF_USDA=2.353
NC_035090.1	11343707	.	A	T	.	.	MAF_USDA=1.639
NC_035090.1	11343869	.	A	G	.	.	MAF_USDA=1.667
NC_035090.1	11343985	.	G	A	.	.	MAF_USDA=49.412
NC_035090.1	11343998	.	A	G	.	.	MAF_USDA=1.667
NC_035090.1	11345221	.	A	C	.	.	MAF_USDA=4.706
NC_035090.1	11345273	.	T	A	.	.	MAF_INRAE=5.263;MAF_USDA=7.647
NC_035090.1	11345326	.	C	A	.	.	MAF_INRAE=1.667
NC_035090.1	11345355	.	T	G	.	.	MAF_INRAE=21.667
NC_035090.1	11345408	.	T	A	.	.	MAF_INRAE=18.333
NC_035090.1	11345416	.	A	G	.	.	MAF_INRAE=18.333
NC_035090.1	11345422	.	C	A	.	.	MAF_INRAE=17.5
NC_035090.1	11345461	.	G	A	.	.	MAF_USDA=18.75
NC_035090.1	11345550	.	T	G	.	.	MAF_USDA=1.639
NC_035090.1	11345551	.	T	A	.	.	MAF_USDA=1.639
NC_035090.1	11345627	.	A	T	.	.	MAF_INRAE=9.167
NC_035090.1	11345632	.	C	A	.	.	MAF_INRAE=8.228;MAF_USDA=8.235
NC_035090.1	11345690	.	A	C	.	.	MAF_INRAE=8.861;MAF_USDA=8.824
NC_035090.1	11345848	.	G	A	.	.	MAF_INRAE=5.263;MAF_USDA=4.167
NC_035090.1	11345850	.	A	G	.	.	MAF_INRAE=27.215;MAF_USDA=15.882
NC_035090.1	11345861	.	A	G	.	.	MAF_INRAE=47.468;MAF_USDA=4.118
NC_035090.1	11345862	.	A	G	.	.	MAF_INRAE=32.5
NC_035090.1	11345958	.	G	T	.	.	MAF_USDA=1.639
NC_035090.1	11345968	.	A	G	.	.	MAF_USDA=11.176
NC_035090.1	11345974	.	G	C	.	.	MAF_INRAE=9.494;MAF_USDA=33.529
NC_035090.1	11346078	.	T	A	.	.	MAF_INRAE=5.263
NC_035090.1	11346093	.	C	T	.	.	MAF_USDA=1.639
NC_035090.1	11346221	.	T	C	.	.	MAF_INRAE=8.861;MAF_USDA=12.353
NC_035090.1	11346349	.	G	A	.	.	MAF_USDA=7.377
NC_035090.1	11346434	.	C	T	.	.	MAF_INRAE=9.494;MAF_USDA=13.529
NC_035090.1	11346450	.	G	T	.	.	MAF_USDA=6.471
NC_035090.1	11346522	.	C	A	.	.	MAF_USDA=1.639
NC_035090.1	11346568	.	T	G	.	.	MAF_INRAE=9.167;MAF_USDA=5.952
NC_035090.1	11346644	.	C	A	.	.	MAF_USDA=6.471
NC_035090.1	11346667	.	G	C	.	.	MAF_INRAE=5.263
NC_035090.1	11346764	.	G	A	.	.	MAF_USDA=1.639
NC_035090.1	11346843	.	C	G	.	.	MAF_USDA=14.583
NC_035090.1	11346854	.	T	A	.	.	MAF_USDA=7.143
NC_035090.1	11346874	.	T	C	.	.	MAF_USDA=9.524
NC_035090.1	11347105	.	G	A	.	.	MAF_INRAE=47.468;MAF_USDA=10.588
NC_035090.1	11347133	.	C	A	.	.	MAF_USDA=2.459
NC_035090.1	11347190	.	T	C	.	.	MAF_USDA=9.016
NC_035090.1	11347310	.	T	G	.	.	MAF_INRAE=5.263
NC_035090.1	11347328	.	A	C	.	.	MAF_INRAE=5.263
NC_035090.1	11347332	.	A	G	.	.	MAF_INRAE=45.0;MAF_USDA=30.0
NC_035090.1	11347608	.	C	G	.	.	MAF_INRAE=5.263;MAF_USDA=5.294
NC_035090.1	11347753	.	G	T	.	.	MAF_INRAE=9.494;MAF_USDA=10.588
NC_035090.1	11347759	.	C	A	.	.	MAF_INRAE=5.263;MAF_USDA=5.882
NC_035090.1	11347782	.	C	T	.	.	MAF_INRAE=22.152;MAF_USDA=4.706
NC_035090.1	11347785	.	A	C	.	.	MAF_INRAE=46.667;MAF_USDA=30.0
NC_035090.1	11347864	.	G	T	.	.	MAF_INRAE=41.772;MAF_USDA=8.235
NC_035090.1	11347956	.	G	A	.	.	MAF_USDA=5.882
NC_035090.1	11347957	.	G	A	.	.	MAF_USDA=8.824
NC_035090.1	11347959	.	G	T	.	.	MAF_USDA=2.459
NC_035090.1	11348104	.	C	G	.	.	MAF_INRAE=41.772;MAF_USDA=10.0
NC_035090.1	11348268	.	G	T	.	.	MAF_USDA=2.459
NC_035090.1	11348290	.	C	T	.	.	MAF_INRAE=43.671;MAF_USDA=15.882
NC_035090.1	11348300	.	A	T	.	.	MAF_USDA=1.667
NC_035090.1	11348330	.	A	C	.	.	MAF_INRAE=5.263;MAF_USDA=1.786
NC_035090.1	11348369	.	G	A	.	.	MAF_USDA=4.098
NC_035090.1	11348432	.	G	A	.	.	MAF_USDA=1.765
NC_035090.1	11348627	.	G	C	.	.	MAF_INRAE=5.0
NC_035090.1	11348645	.	A	T	.	.	MAF_INRAE=1.667
NC_035090.1	11350577	.	C	A	.	.	MAF_USDA=23.529
NC_035090.1	11350616	.	C	T	.	.	MAF_INRAE=5.263;MAF_USDA=3.529
NC_035090.1	11350669	.	T	C	.	.	MAF_USDA=14.706
NC_035090.1	11350921	.	A	C	.	.	MAF_INRAE=9.494;MAF_USDA=25.294
NC_035090.1	11350935	.	C	T	.	.	MAF_INRAE=31.013
NC_035090.1	11350979	.	G	A	.	.	MAF_INRAE=9.494;MAF_USDA=20.0
NC_035090.1	11350984	.	C	T	.	.	MAF_USDA=3.279
NC_035090.1	11351087	.	C	T	.	.	MAF_USDA=4.098
NC_035090.1	11351141	.	A	G	.	.	MAF_INRAE=48.101;MAF_USDA=33.529
NC_035090.1	11351156	.	C	A	.	.	MAF_USDA=4.706
NC_035090.1	11351165	.	C	G	.	.	MAF_INRAE=16.667;MAF_USDA=6.471
NC_035090.1	11351180	.	C	T	.	.	MAF_USDA=34.118
NC_035090.1	11351183	.	A	C	.	.	MAF_INRAE=49.367;MAF_USDA=21.176
NC_035090.1	11351204	.	C	T	.	.	MAF_INRAE=10.833;MAF_USDA=4.706
NC_035090.1	11351265	.	T	C	.	.	MAF_INRAE=9.494;MAF_USDA=29.412
NC_035090.1	11351340	.	A	G	.	.	MAF_USDA=3.279
NC_035090.1	11351343	.	C	T	.	.	MAF_USDA=7.647
NC_035090.1	11351372	.	A	G	.	.	MAF_USDA=42.941
NC_035090.1	11351377	.	C	A	.	.	MAF_USDA=8.333
NC_035090.1	11351422	.	T	C	.	.	MAF_USDA=3.279
NC_035090.1	11351427	.	C	A	.	.	MAF_INRAE=22.152;MAF_USDA=4.706
NC_035090.1	11351518	.	C	T	.	.	MAF_USDA=1.639
NC_035090.1	11351655	.	T	G	.	.	MAF_USDA=1.639
NC_035090.1	11351656	.	A	G	.	.	MAF_INRAE=5.263;MAF_USDA=46.471
NC_035090.1	11351666	.	C	T	.	.	MAF_USDA=4.098
NC_035090.1	11351679	.	C	T	.	.	MAF_USDA=9.016
NC_035090.1	11351821	.	C	T	.	.	MAF_INRAE=7.5;MAF_USDA=2.941
NC_035090.1	11351971	.	G	C	.	.	MAF_INRAE=5.263;MAF_USDA=1.765
NC_035090.1	11351982	.	C	G	.	.	MAF_INRAE=5.263
NC_035090.1	11352116	.	C	T	.	.	MAF_INRAE=10.833;MAF_USDA=4.118
NC_035090.1	11352200	.	G	A	.	.	MAF_USDA=2.941
NC_035090.1	11352234	.	A	G	.	.	MAF_USDA=1.639
NC_035090.1	11352278	.	C	T	.	.	MAF_USDA=1.639
NC_035090.1	11352328	.	C	T	.	.	MAF_INRAE=10.759;MAF_USDA=32.353
NC_035090.1	11352415	.	C	A	.	.	MAF_USDA=2.459
NC_035090.1	11352513	.	T	A	.	.	MAF_INRAE=5.263;MAF_USDA=4.167
NC_035090.1	11352541	.	A	T	.	.	MAF_INRAE=10.759;MAF_USDA=32.353
NC_035090.1	11352650	.	C	T	.	.	MAF_INRAE=10.759;MAF_USDA=31.176
NC_035090.1	11352719	.	C	A	.	.	MAF_USDA=8.333
NC_035090.1	11352733	.	C	T	.	.	MAF_USDA=44.706
NC_035090.1	11352781	.	G	A	.	.	MAF_USDA=3.529
NC_035090.1	11352808	.	C	T	.	.	MAF_USDA=6.557
NC_035090.1	11352885	.	A	T	.	.	MAF_INRAE=38.608;MAF_USDA=17.647
NC_035090.1	11352889	.	C	T	.	.	MAF_USDA=3.279
NC_035090.1	11352932	.	C	T	.	.	MAF_INRAE=10.759;MAF_USDA=31.176
NC_035090.1	11352965	.	G	T	.	.	MAF_INRAE=5.263;MAF_USDA=1.765
NC_035090.1	11352966	.	C	T	.	.	MAF_USDA=1.765
NC_035090.1	11353015	.	G	A	.	.	MAF_INRAE=10.759;MAF_USDA=30.588
NC_035090.1	11353069	.	G	A	.	.	MAF_INRAE=43.671;MAF_USDA=34.118
NC_035090.1	11353116	.	T	A	.	.	MAF_INRAE=32.911;MAF_USDA=15.882
NC_035090.1	11353146	.	T	C	.	.	MAF_INRAE=38.608;MAF_USDA=19.412
NC_035090.1	11353259	.	C	T	.	.	MAF_INRAE=5.263
NC_035090.1	11353276	.	C	T	.	.	MAF_INRAE=10.833;MAF_USDA=12.5
NC_035090.1	11353380	.	A	G	.	.	MAF_INRAE=45.0;MAF_USDA=12.941
NC_035090.1	11353383	.	G	T	.	.	MAF_INRAE=45.0;MAF_USDA=12.353
NC_035090.1	11353416	.	A	G	.	.	MAF_USDA=1.639
NC_035090.1	11353419	.	G	T	.	.	MAF_USDA=1.639
NC_035090.1	11353441	.	C	T	.	.	MAF_USDA=10.417
NC_035090.1	11353850	.	A	T	.	.	MAF_INRAE=39.241;MAF_USDA=16.471
NC_035090.1	11353890	.	G	A	.	.	MAF_USDA=5.738
NC_035090.1	11353957	.	A	G	.	.	MAF_USDA=8.197
NC_035090.1	11353979	.	G	T	.	.	MAF_INRAE=5.263;MAF_USDA=1.765
NC_035090.1	11353992	.	C	A	.	.	MAF_USDA=7.647
NC_035090.1	11354330	.	A	G	.	.	MAF_USDA=4.098
NC_035090.1	11354345	.	T	A	.	.	MAF_USDA=4.118
NC_035090.1	11354421	.	T	G	.	.	MAF_USDA=3.279
NC_035090.1	11354445	.	C	T	.	.	MAF_USDA=7.059
NC_035090.1	11354544	.	C	T	.	.	MAF_INRAE=10.759;MAF_USDA=10.588
NC_035090.1	11354626	.	T	A	.	.	MAF_INRAE=4.167
NC_035090.1	11354677	.	A	T	.	.	MAF_INRAE=5.0
NC_035090.1	11354696	.	A	T	.	.	MAF_USDA=3.279
NC_035090.1	11354788	.	A	T	.	.	MAF_USDA=5.882
NC_035090.1	11354789	.	T	A	.	.	MAF_USDA=5.882
NC_035090.1	11354824	.	GCC	GCT	.	.	MAF_USDA=33.333
NC_035090.1	11354826	.	C	T	.	.	MAF_INRAE=47.368;MAF_USDA=43.443
NC_035090.1	11354827	.	G	A	.	.	MAF_INRAE=7.5
NC_035090.1	11354829	.	C	A	.	.	MAF_INRAE=7.5
NC_035090.1	11354830	.	C	T	.	.	MAF_INRAE=7.5
NC_035090.1	11354937	.	A	T	.	.	MAF_INRAE=7.5;MAF_USDA=3.279
NC_035090.1	11354988	.	A	G	.	.	MAF_INRAE=11.392;MAF_USDA=4.706
NC_035090.1	11355002	.	G	T	.	.	MAF_USDA=12.5
NC_035090.1	11355012	.	C	T	.	.	MAF_INRAE=11.392;MAF_USDA=5.294
NC_035090.1	11355019	.	A	G	.	.	MAF_INRAE=32.911;MAF_USDA=42.941
NC_035090.1	11355087	.	C	T	.	.	MAF_USDA=5.738
NC_035090.1	11355088	.	G	T	.	.	MAF_INRAE=7.5;MAF_USDA=3.279
NC_035090.1	11355093	.	G	A	.	.	MAF_INRAE=9.494;MAF_USDA=13.529
NC_035090.1	11355101	.	G	T	.	.	MAF_INRAE=15.833;MAF_USDA=6.25
NC_035090.1	11355118	.	C	T	.	.	MAF_INRAE=9.494;MAF_USDA=10.588
NC_035090.1	11355191	.	C	T	.	.	MAF_INRAE=21.519;MAF_USDA=37.059
NC_035090.1	11355258	.	A	G	.	.	MAF_INRAE=43.671;MAF_USDA=17.059
NC_035090.1	11355303	.	C	T	.	.	MAF_USDA=5.882
NC_035090.1	11355304	.	G	A	.	.	MAF_USDA=4.118
NC_035090.1	11355358	.	T	A	.	.	MAF_USDA=2.083
NC_035090.1	11355433	.	C	T	.	.	MAF_USDA=12.353
NC_035090.1	11355460	.	G	A	.	.	MAF_USDA=2.459
NC_035090.1	11355525	.	T	C	.	.	MAF_INRAE=43.671;MAF_USDA=18.824
NC_035090.1	11355645	.	G	T	.	.	MAF_USDA=13.095
NC_035090.1	11355667	.	G	A	.	.	MAF_USDA=12.5
NC_035090.1	11355669	.	G	A	.	.	MAF_INRAE=10.127;MAF_USDA=23.81
NC_035090.1	11355702	.	A	T	.	.	MAF_USDA=2.5
NC_035090.1	11355709	.	G	A	.	.	MAF_USDA=1.19
NC_035090.1	11355714	.	G	A	.	.	MAF_INRAE=10.759;MAF_USDA=22.619
NC_035090.1	11355725	.	G	A	.	.	MAF_INRAE=5.263;MAF_USDA=6.25
NC_035090.1	11355731	.	C	T	.	.	MAF_USDA=1.639
NC_035090.1	11355739	.	A	G	.	.	MAF_INRAE=43.671;MAF_USDA=20.588
NC_035090.1	11355846	.	T	G	.	.	MAF_USDA=1.639
NC_035090.1	11355856	.	A	T	.	.	MAF_USDA=3.279
NC_035090.1	11355862	.	A	T	.	.	MAF_INRAE=10.833
NC_035090.1	11355865	.	A	C	.	.	MAF_INRAE=7.5;MAF_USDA=3.279
NC_035090.1	11355873	.	G	T	.	.	MAF_USDA=1.639
NC_035090.1	11355889	.	A	G	.	.	MAF_USDA=1.639
NC_035090.1	11355905	.	G	A	.	.	MAF_INRAE=3.333;MAF_USDA=4.167
NC_035090.1	11355913	.	C	G	.	.	MAF_INRAE=21.519;MAF_USDA=11.765
NC_035090.1	11355921	.	G	A	.	.	MAF_INRAE=3.333;MAF_USDA=4.167
NC_035090.1	11355922	.	A	G	.	.	MAF_INRAE=21.519;MAF_USDA=38.824
NC_035090.1	11356102	.	C	A	.	.	MAF_INRAE=9.494;MAF_USDA=13.529
NC_035090.1	11356225	.	A	C	.	.	MAF_INRAE=43.671;MAF_USDA=17.647
NC_035090.1	11356237	.	A	C	.	.	MAF_INRAE=43.671;MAF_USDA=17.647
NC_035090.1	11356362	.	A	C	.	.	MAF_INRAE=5.263;MAF_USDA=1.765
NC_035090.1	11356446	.	C	T	.	.	MAF_INRAE=33.544;MAF_USDA=41.765
NC_035090.1	11356514	.	C	T	.	.	MAF_INRAE=22.152;MAF_USDA=10.588
NC_035090.1	11356516	.	T	C	.	.	MAF_INRAE=15.833;MAF_USDA=2.941
NC_035090.1	11356517	.	C	T	.	.	MAF_INRAE=9.494;MAF_USDA=13.529
NC_035090.1	11356545	.	C	G	.	.	MAF_INRAE=5.263;MAF_USDA=1.765
NC_035090.1	11356608	.	A	C	.	.	MAF_INRAE=43.671;MAF_USDA=17.647
NC_035090.1	11356609	.	T	A	.	.	MAF_INRAE=39.167;MAF_USDA=17.647
NC_035090.1	11356692	.	C	T	.	.	MAF_INRAE=7.5;MAF_USDA=1.639
NC_035090.1	11356706	.	C	G	.	.	MAF_USDA=5.0
NC_035090.1	11356720	.	G	C	.	.	MAF_INRAE=43.038;MAF_USDA=17.262
NC_035090.1	11356762	.	C	T	.	.	MAF_USDA=4.918
NC_035090.1	11356775	.	G	A	.	.	MAF_USDA=17.059
NC_035090.1	11356783	.	G	A	.	.	MAF_USDA=1.639
NC_035090.1	11356901	.	G	T	.	.	MAF_INRAE=3.797;MAF_USDA=5.294
NC_035090.1	11357026	.	A	G	.	.	MAF_INRAE=43.038;MAF_USDA=18.235
NC_035090.1	11357050	.	G	A	.	.	MAF_INRAE=11.392;MAF_USDA=5.294
NC_035090.1	11357069	.	C	T	.	.	MAF_INRAE=8.333;MAF_USDA=5.738
NC_035090.1	11357089	.	A	T	.	.	MAF_INRAE=10.127;MAF_USDA=11.176
NC_035090.1	11357205	.	C	T	.	.	MAF_INRAE=3.797;MAF_USDA=4.167
NC_035090.1	11357407	.	A	C	.	.	MAF_INRAE=2.5
NC_035090.1	11357420	.	G	A	.	.	MAF_INRAE=4.167
NC_035090.1	11357475	.	C	T	.	.	MAF_INRAE=5.263
NC_035090.1	11357477	.	G	A	.	.	MAF_INRAE=5.0
NC_035090.1	11357493	.	A	T	.	.	MAF_USDA=1.639
NC_035090.1	11357504	.	G	T	.	.	MAF_INRAE=5.0
NC_035090.1	11357535	.	A	G	.	.	MAF_USDA=4.167
NC_035090.1	11357537	.	T	A	.	.	MAF_INRAE=5.263;MAF_USDA=11.176
NC_035090.1	11357616	.	G	C	.	.	MAF_INRAE=1.667
NC_035090.1	11357621	.	T	G	.	.	MAF_INRAE=1.667
NC_035090.1	11357697	.	A	G	.	.	MAF_USDA=6.557
NC_035090.1	11357707	.	T	C	.	.	MAF_USDA=1.639
NC_035090.1	11357724	.	G	A	.	.	MAF_INRAE=10.833
NC_035090.1	11357752	.	A	T	.	.	MAF_INRAE=2.5
NC_035090.1	11357765	.	G	A	.	.	MAF_INRAE=1.667
NC_035090.1	11357797	.	C	T	.	.	MAF_USDA=14.583
NC_035090.1	11357842	.	T	C	.	.	MAF_INRAE=12.5;MAF_USDA=6.25
NC_035090.1	11357940	.	G	A	.	.	MAF_INRAE=12.5
NC_035090.1	11357968	.	A	G	.	.	MAF_INRAE=10.833;MAF_USDA=22.917
NC_035090.1	11357971	.	A	C	.	.	MAF_INRAE=12.5;MAF_USDA=12.5
NC_035090.1	11358064	.	C	T	.	.	MAF_INRAE=42.5;MAF_USDA=4.918
NC_035090.1	11358074	.	G	T	.	.	MAF_INRAE=15.833;MAF_USDA=39.583
NC_035090.1	11358094	.	G	T	.	.	MAF_USDA=12.5
NC_035090.1	11358146	.	C	T	.	.	MAF_INRAE=5.263;MAF_USDA=2.353
NC_035090.1	11358188	.	T	G	.	.	MAF_USDA=1.639
NC_035090.1	11358212	.	G	A	.	.	MAF_INRAE=11.667;MAF_USDA=6.25
NC_035090.1	11358281	.	C	T	.	.	MAF_USDA=4.167
NC_035090.1	11358297	.	G	T	.	.	MAF_INRAE=49.367;MAF_USDA=12.5
NC_035090.1	11358324	.	C	T	.	.	MAF_USDA=9.412
NC_035090.1	11358361	.	C	T	.	.	MAF_INRAE=43.038;MAF_USDA=18.235
NC_035090.1	11358492	.	C	A	.	.	MAF_USDA=2.083
NC_035090.1	11358493	.	A	G	.	.	MAF_USDA=2.083
NC_035090.1	11358503	.	T	G	.	.	MAF_USDA=2.083
NC_035090.1	11358550	.	G	T	.	.	MAF_USDA=4.918
NC_035090.1	11358684	.	C	T	.	.	MAF_INRAE=43.671;MAF_USDA=16.667
NC_035090.1	11358686	.	A	C	.	.	MAF_USDA=3.279
NC_035090.1	11358828	.	A	C	.	.	MAF_INRAE=5.263;MAF_USDA=1.765
NC_035090.1	11358855	.	A	T	.	.	MAF_INRAE=43.671;MAF_USDA=18.452
NC_035090.1	11358890	.	G	T	.	.	MAF_INRAE=10.127;MAF_USDA=23.529
NC_035090.1	11358899	.	T	A	.	.	MAF_INRAE=11.392;MAF_USDA=2.083
NC_035090.1	11358975	.	A	C	.	.	MAF_INRAE=31.013
NC_035090.1	11358995	.	T	C	.	.	MAF_INRAE=43.038;MAF_USDA=29.412
NC_035090.1	11359036	.	C	T	.	.	MAF_USDA=12.353
NC_035090.1	11359076	.	C	A	.	.	MAF_INRAE=10.127;MAF_USDA=10.588
NC_035090.1	11359115	.	A	G	.	.	MAF_USDA=12.941
NC_035090.1	11359122	.	T	G	.	.	MAF_INRAE=5.263
NC_035090.1	11359239	.	G	T	.	.	MAF_USDA=11.765
NC_035090.1	11359271	.	G	T	.	.	MAF_USDA=7.647
NC_035090.1	11359314	.	G	A	.	.	MAF_INRAE=32.911;MAF_USDA=41.176
NC_035090.1	11359471	.	G	T	.	.	MAF_USDA=26.471
NC_035090.1	11359472	.	A	T	.	.	MAF_INRAE=9.494;MAF_USDA=13.529
NC_035090.1	11359624	.	T	C	.	.	MAF_USDA=1.639
NC_035090.1	11359644	.	G	C	.	.	MAF_USDA=2.459
NC_035090.1	11359777	.	C	T	.	.	MAF_USDA=3.529
NC_035090.1	11359803	.	A	C	.	.	MAF_INRAE=32.911;MAF_USDA=42.353
NC_035090.1	11359883	.	A	T	.	.	MAF_USDA=10.417
NC_035090.1	11359887	.	A	T	.	.	MAF_USDA=12.5
NC_035090.1	11359893	.	T	A	.	.	MAF_INRAE=10.759
NC_035090.1	11359919	.	T	C	.	.	MAF_INRAE=42.105;MAF_USDA=17.059
NC_035090.1	11360156	.	C	G	.	.	MAF_USDA=1.639
NC_035090.1	11360232	.	G	A	.	.	MAF_INRAE=21.519;MAF_USDA=24.59
NC_035090.1	11360323	.	A	G	.	.	MAF_USDA=4.098
NC_035090.1	11360384	.	A	T	.	.	MAF_USDA=15.882
NC_035090.1	11360400	.	C	A	.	.	MAF_USDA=8.235
NC_035090.1	11360405	.	G	T	.	.	MAF_INRAE=7.5;MAF_USDA=3.279
NC_035090.1	11360499	.	G	A	.	.	MAF_INRAE=3.797;MAF_USDA=4.706
NC_035090.1	11360511	.	A	G	.	.	MAF_INRAE=43.671;MAF_USDA=27.059
NC_035090.1	11360512	.	T	G	.	.	MAF_USDA=3.279
NC_035090.1	11360653	.	A	T	.	.	MAF_USDA=7.647
NC_035090.1	11360729	.	T	G	.	.	MAF_USDA=4.098
NC_035090.1	11360790	.	C	G	.	.	MAF_USDA=2.459
NC_035090.1	11360853	.	G	A	.	.	MAF_INRAE=10.759;MAF_USDA=6.557
NC_035090.1	11360889	.	A	T	.	.	MAF_INRAE=43.671;MAF_USDA=16.393
NC_035090.1	11360890	.	A	C	.	.	MAF_INRAE=39.167;MAF_USDA=16.393
NC_035090.1	11360965	.	G	T	.	.	MAF_USDA=1.639
NC_035090.1	11361064	.	T	C	.	.	MAF_INRAE=33.544;MAF_USDA=31.176
NC_035090.1	11361073	.	T	G	.	.	MAF_INRAE=11.392;MAF_USDA=21.176
NC_035090.1	11361117	.	T	C	.	.	MAF_INRAE=22.152;MAF_USDA=7.647
NC_035090.1	11361128	.	C	T	.	.	MAF_USDA=2.083
NC_035090.1	11361151	.	T	A	.	.	MAF_INRAE=32.911;MAF_USDA=44.118
NC_035090.1	11361158	.	C	T	.	.	MAF_INRAE=10.759;MAF_USDA=11.765
NC_035090.1	11361188	.	A	T	.	.	MAF_INRAE=32.911;MAF_USDA=49.405
NC_035090.1	11361492	.	A	T	.	.	MAF_INRAE=22.152;MAF_USDA=5.882
NC_035090.1	11361519	.	T	G	.	.	MAF_INRAE=9.167;MAF_USDA=4.706
NC_035090.1	11361534	.	G	A	.	.	MAF_INRAE=22.152;MAF_USDA=6.25
NC_035090.1	11361656	.	A	T	.	.	MAF_INRAE=5.263;MAF_USDA=6.557
NC_035090.1	11361759	.	A	C	.	.	MAF_INRAE=49.367;MAF_USDA=45.294
NC_035090.1	11361785	.	T	G	.	.	MAF_INRAE=32.278;MAF_USDA=40.0
NC_035090.1	11361838	.	T	G	.	.	MAF_USDA=8.235
NC_035090.1	11362101	.	C	T	.	.	MAF_INRAE=17.089;MAF_USDA=33.529
NC_035090.1	11362207	.	G	A	.	.	MAF_INRAE=16.456;MAF_USDA=10.0
NC_035090.1	11362372	.	G	C	.	.	MAF_USDA=30.0
NC_035090.1	11362381	.	G	T	.	.	MAF_INRAE=12.025;MAF_USDA=5.882
NC_035090.1	11362408	.	T	C	.	.	MAF_USDA=10.0
NC_035090.1	11362409	.	C	A	.	.	MAF_USDA=42.941
NC_035090.1	11362410	.	T	C	.	.	MAF_USDA=43.529
NC_035090.1	11362714	.	T	C	.	.	MAF_USDA=25.0
NC_035090.1	11362731	.	A	G	.	.	MAF_USDA=5.738
NC_035090.1	11362739	.	C	T	.	.	MAF_USDA=41.667
NC_035090.1	11362756	.	G	A	.	.	MAF_USDA=35.417
NC_035090.1	11362776	.	C	T	.	.	MAF_USDA=4.098
NC_035090.1	11362809	.	G	T	.	.	MAF_INRAE=5.263;MAF_USDA=11.176
NC_035090.1	11362814	.	G	A	.	.	MAF_INRAE=10.833;MAF_USDA=30.0
NC_035090.1	11362909	.	C	T	.	.	MAF_INRAE=10.833;MAF_USDA=6.471
NC_035090.1	11362912	.	C	T	.	.	MAF_INRAE=7.5;MAF_USDA=4.098
NC_035090.1	11362944	.	A	G	.	.	MAF_USDA=1.639
NC_035090.1	11362965	.	G	T	.	.	MAF_INRAE=22.152;MAF_USDA=3.529
NC_035090.1	11363026	.	T	C	.	.	MAF_INRAE=5.263
NC_035090.1	11363027	.	C	T	.	.	MAF_INRAE=10.833;MAF_USDA=30.0
NC_035090.1	11363059	.	C	T	.	.	MAF_USDA=4.098
NC_035090.1	11363149	.	T	G	.	.	MAF_INRAE=10.759;MAF_USDA=30.0
NC_035090.1	11363157	.	T	G	.	.	MAF_INRAE=32.278;MAF_USDA=4.167
NC_035090.1	11363278	.	T	G	.	.	MAF_USDA=4.098
NC_035090.1	11363499	.	T	G	.	.	MAF_INRAE=10.759;MAF_USDA=37.5
NC_035090.1	11363517	.	C	G	.	.	MAF_USDA=1.639
NC_035090.1	11363554	.	G	T	.	.	MAF_USDA=1.639
NC_035090.1	11363654	.	A	T	.	.	MAF_USDA=1.639
NC_035090.1	11363697	.	G	A	.	.	MAF_INRAE=20.0;MAF_USDA=10.588
NC_035090.1	11363772	.	T	G	.	.	MAF_USDA=4.706
NC_035090.1	11363826	.	G	A	.	.	MAF_INRAE=10.833;MAF_USDA=3.529
NC_035090.1	11363885	.	T	A	.	.	MAF_INRAE=16.456;MAF_USDA=32.353
NC_035090.1	11363886	.	C	A	.	.	MAF_USDA=2.459
NC_035090.1	11363926	.	C	A	.	.	MAF_INRAE=9.494;MAF_USDA=13.529
NC_035090.1	11363994	.	A	T	.	.	MAF_USDA=3.279
NC_035090.1	11364064	.	G	A	.	.	MAF_USDA=3.279
NC_035090.1	11364081	.	A	T	.	.	MAF_INRAE=9.167;MAF_USDA=6.557
NC_035090.1	11364103	.	T	A	.	.	MAF_USDA=20.0
NC_035090.1	11364115	.	A	G	.	.	MAF_INRAE=20.0;MAF_USDA=10.714
NC_035090.1	11364117	.	C	T	.	.	MAF_USDA=20.0
NC_035090.1	11364152	.	A	C	.	.	MAF_INRAE=9.494;MAF_USDA=13.529
NC_035090.1	11364175	.	T	G	.	.	MAF_USDA=3.279
NC_035090.1	11364226	.	C	A	.	.	MAF_INRAE=19.167;MAF_USDA=10.588
NC_035090.1	11364271	.	C	T	.	.	MAF_USDA=1.639
NC_035090.1	11364289	.	T	A	.	.	MAF_INRAE=8.333;MAF_USDA=5.294
NC_035090.1	11364313	.	T	G	.	.	MAF_USDA=1.639
NC_035090.1	11364390	.	T	A	.	.	MAF_USDA=2.353
NC_035090.1	11364422	.	A	C	.	.	MAF_INRAE=9.494;MAF_USDA=13.529
NC_035090.1	11364576	.	G	T	.	.	MAF_INRAE=20.886;MAF_USDA=24.405
NC_035090.1	11364674	.	T	C	.	.	MAF_INRAE=41.772;MAF_USDA=44.706
NC_035090.1	11364753	.	T	C	.	.	MAF_USDA=4.918
NC_035090.1	11364786	.	T	G	.	.	MAF_USDA=4.918
NC_035090.1	11364859	.	T	G	.	.	MAF_INRAE=43.038;MAF_USDA=48.235
NC_035090.1	11364890	.	C	T	.	.	MAF_INRAE=9.494;MAF_USDA=12.941
NC_035090.1	11364891	.	C	A	.	.	MAF_INRAE=36.667;MAF_USDA=48.824
NC_035090.1	11365023	.	C	T	.	.	MAF_INRAE=12.5
NC_035090.1	11367707	.	G	T	.	.	MAF_INRAE=8.861;MAF_USDA=18.235
NC_035090.1	11367797	.	A	G	.	.	MAF_USDA=17.059
NC_035090.1	11367839	.	T	G	.	.	MAF_USDA=1.639
NC_035090.1	11367868	.	T	G	.	.	MAF_USDA=3.279
NC_035090.1	11367876	.	A	T	.	.	MAF_USDA=12.353
NC_035090.1	11367921	.	T	A	.	.	MAF_USDA=2.459
NC_035090.1	11367929	.	T	A	.	.	MAF_INRAE=31.646
NC_035090.1	11367930	.	T	A	.	.	MAF_INRAE=37.5
NC_035090.1	11367936	.	T	G	.	.	MAF_USDA=6.471
NC_035090.1	11367966	.	A	G	.	.	MAF_INRAE=9.494;MAF_USDA=17.647
NC_035090.1	11367975	.	A	C	.	.	MAF_INRAE=5.263
NC_035090.1	11368000	.	G	A	.	.	MAF_INRAE=9.167;MAF_USDA=4.706
NC_035090.1	11368094	.	A	T	.	.	MAF_INRAE=2.632;MAF_USDA=1.639
NC_035090.1	11368095	.	G	A	.	.	MAF_USDA=1.639
NC_035090.1	11368169	.	G	T	.	.	MAF_INRAE=2.632;MAF_USDA=1.639
NC_035090.1	11368221	.	C	T	.	.	MAF_USDA=2.459
NC_035090.1	11368302	.	C	T	.	.	MAF_USDA=6.627
NC_035090.1	11368338	.	T	A	.	.	MAF_USDA=6.557
NC_035090.1	11368340	.	C	G	.	.	MAF_USDA=2.459
NC_035090.1	11368346	.	G	A	.	.	MAF_INRAE=8.228;MAF_USDA=3.279
NC_035090.1	11368350	.	A	T	.	.	MAF_INRAE=9.494;MAF_USDA=5.882
NC_035090.1	11368364	.	G	C	.	.	MAF_USDA=4.098
NC_035090.1	11368376	.	C	T	.	.	MAF_INRAE=8.228
NC_035090.1	11368406	.	T	C	.	.	MAF_INRAE=1.667;MAF_USDA=27.059
NC_035090.1	11368520	.	A	G	.	.	MAF_INRAE=33.544;MAF_USDA=28.235
NC_035090.1	11368615	.	G	A	.	.	MAF_INRAE=15.823;MAF_USDA=12.353
NC_035090.1	11368661	.	C	A	.	.	MAF_INRAE=33.544;MAF_USDA=14.118
NC_035090.1	11368667	.	G	T	.	.	MAF_INRAE=23.418;MAF_USDA=12.941
NC_035090.1	11368691	.	G	C	.	.	MAF_INRAE=9.494;MAF_USDA=13.529
NC_035090.1	11368740	.	C	A	.	.	MAF_USDA=3.279
NC_035090.1	11368868	.	G	A	.	.	MAF_USDA=2.083
NC_035090.1	11369004	.	G	A	.	.	MAF_USDA=9.016
NC_035090.1	11369126	.	G	A	.	.	MAF_INRAE=20.0;MAF_USDA=11.765
NC_035090.1	11369127	.	T	C	.	.	MAF_USDA=3.279
NC_035090.1	11369155	.	G	C	.	.	MAF_INRAE=41.772;MAF_USDA=35.294
NC_035090.1	11369284	.	C	T	.	.	MAF_USDA=2.941
NC_035090.1	11369295	.	C	T	.	.	MAF_INRAE=5.263;MAF_USDA=1.639
NC_035090.1	11369300	.	C	T	.	.	MAF_INRAE=9.494;MAF_USDA=14.118
NC_035090.1	11369310	.	A	G	.	.	MAF_INRAE=15.823;MAF_USDA=11.765
NC_035090.1	11369320	.	A	C	.	.	MAF_USDA=1.639
NC_035090.1	11369361	.	G	T	.	.	MAF_INRAE=30.38;MAF_USDA=4.167
NC_035090.1	11369512	.	T	G	.	.	MAF_INRAE=41.772;MAF_USDA=32.941
NC_035090.1	11369600	.	C	A	.	.	MAF_INRAE=15.823;MAF_USDA=12.353
NC_035090.1	11369614	.	G	A	.	.	MAF_USDA=3.279
NC_035090.1	11369653	.	C	T	.	.	MAF_INRAE=31.646;MAF_USDA=37.059
NC_035090.1	11369704	.	A	C	.	.	MAF_INRAE=16.456;MAF_USDA=11.765
NC_035090.1	11369787	.	C	G	.	.	MAF_INRAE=41.772;MAF_USDA=29.412
NC_035090.1	11369797	.	T	C	.	.	MAF_INRAE=41.772;MAF_USDA=22.941
NC_035090.1	11369869	.	T	G	.	.	MAF_INRAE=32.278;MAF_USDA=36.471
NC_035090.1	11369966	.	A	T	.	.	MAF_INRAE=15.823;MAF_USDA=12.353
NC_035090.1	11370012	.	T	C	.	.	MAF_INRAE=10.0;MAF_USDA=3.529
NC_035090.1	11370027	.	A	T	.	.	MAF_INRAE=31.646;MAF_USDA=4.167
NC_035090.1	11370034	.	T	G	.	.	MAF_INRAE=15.823;MAF_USDA=11.176
NC_035090.1	11370062	.	A	T	.	.	MAF_INRAE=10.127;MAF_USDA=16.471
NC_035090.1	11370068	.	T	C	.	.	MAF_INRAE=43.038;MAF_USDA=35.294
NC_035090.1	11370294	.	T	C	.	.	MAF_USDA=44.118
NC_035090.1	11370435	.	C	T	.	.	MAF_USDA=4.706
NC_035090.1	11370496	.	T	G	.	.	MAF_INRAE=41.772;MAF_USDA=36.471
NC_035090.1	11370540	.	G	C	.	.	MAF_INRAE=22.785;MAF_USDA=4.706
NC_035090.1	11370574	.	G	A	.	.	MAF_USDA=1.639
NC_035090.1	11370577	.	G	T	.	.	MAF_USDA=1.639
NC_035090.1	11370581	.	C	T	.	.	MAF_USDA=1.639
NC_035090.1	11370598	.	A	G	.	.	MAF_USDA=1.639
NC_035090.1	11370718	.	A	C	.	.	MAF_USDA=3.279
NC_035090.1	11370724	.	T	C	.	.	MAF_USDA=4.918
NC_035090.1	11370774	.	G	T	.	.	MAF_USDA=1.639
NC_035090.1	11370794	.	A	G	.	.	MAF_INRAE=37.5;MAF_USDA=48.824
NC_035090.1	11370820	.	T	G	.	.	MAF_INRAE=43.038;MAF_USDA=32.941
NC_035090.1	11370990	.	C	G	.	.	MAF_INRAE=34.167
NC_035090.1	11370995	.	C	A	.	.	MAF_INRAE=34.167
NC_035090.1	11370997	.	T	A	.	.	MAF_INRAE=34.167;MAF_USDA=27.083
NC_035090.1	11371055	.	G	T	.	.	MAF_INRAE=16.456;MAF_USDA=11.765
NC_035090.1	11371169	.	G	T	.	.	MAF_INRAE=42.405;MAF_USDA=34.118
NC_035090.1	11371195	.	C	A	.	.	MAF_USDA=2.353
NC_035090.1	11371304	.	A	G	.	.	MAF_USDA=32.941
NC_035090.1	11371329	.	A	G	.	.	MAF_USDA=4.098
NC_035090.1	11371365	.	G	A	.	.	MAF_USDA=33.333
NC_035090.1	11371397	.	G	A	.	.	MAF_USDA=37.5
NC_035090.1	11371639	.	T	C	.	.	MAF_INRAE=5.263
NC_035090.1	11371684	.	C	A	.	.	MAF_USDA=8.197
NC_035090.1	11371699	.	C	T	.	.	MAF_INRAE=36.842;MAF_USDA=37.647
NC_035090.1	11371703	.	A	C	.	.	MAF_USDA=2.941
NC_035090.1	11371707	.	G	A	.	.	MAF_INRAE=5.263;MAF_USDA=11.765
NC_035090.1	11371773	.	G	A	.	.	MAF_USDA=25.294
NC_035090.1	11371807	.	T	G	.	.	MAF_INRAE=16.456;MAF_USDA=11.176
NC_035090.1	11371819	.	T	C	.	.	MAF_INRAE=41.772;MAF_USDA=31.176
NC_035090.1	11371994	.	T	A	.	.	MAF_INRAE=8.861;MAF_USDA=13.529
NC_035090.1	11372092	.	T	C	.	.	MAF_INRAE=5.263;MAF_USDA=1.639
NC_035090.1	11372093	.	T	C	.	.	MAF_INRAE=34.167;MAF_USDA=29.412
NC_035090.1	11372104	.	C	T	.	.	MAF_INRAE=16.456;MAF_USDA=12.353
NC_035090.1	11372187	.	G	T	.	.	MAF_INRAE=8.228;MAF_USDA=3.279
NC_035090.1	11372218	.	A	T	.	.	MAF_INRAE=16.456;MAF_USDA=11.765
NC_035090.1	11372254	.	A	G	.	.	MAF_INRAE=41.772;MAF_USDA=37.059
NC_035090.1	11372274	.	T	C	.	.	MAF_USDA=4.098
NC_035090.1	11372304	.	A	G	.	.	MAF_INRAE=10.0;MAF_USDA=6.557
NC_035090.1	11372328	.	G	T	.	.	MAF_USDA=24.118
NC_035090.1	11372413	.	T	C	.	.	MAF_INRAE=41.772;MAF_USDA=29.412
NC_035090.1	11372489	.	T	C	.	.	MAF_INRAE=33.544;MAF_USDA=14.706
NC_035090.1	11372648	.	C	T	.	.	MAF_USDA=2.459
NC_035090.1	11372659	.	T	G	.	.	MAF_INRAE=33.544;MAF_USDA=13.529
NC_035090.1	11372677	.	A	G	.	.	MAF_INRAE=41.772;MAF_USDA=35.882
NC_035090.1	11372708	.	T	A	.	.	MAF_USDA=3.529
NC_035090.1	11372758	.	C	T	.	.	MAF_INRAE=19.167;MAF_USDA=12.353
NC_035090.1	11372762	.	C	G	.	.	MAF_USDA=3.279
NC_035090.1	11372849	.	A	G	.	.	MAF_INRAE=43.038;MAF_USDA=42.353
NC_035090.1	11373000	.	A	C	.	.	MAF_INRAE=5.263;MAF_USDA=2.459
NC_035090.1	11373081	.	C	A	.	.	MAF_USDA=5.882
NC_035090.1	11373151	.	T	G	.	.	MAF_INRAE=42.405;MAF_USDA=21.765
NC_035090.1	11373225	.	C	T	.	.	MAF_USDA=2.459
NC_035090.1	11373260	.	G	A	.	.	MAF_USDA=1.667
NC_035090.1	11373294	.	C	T	.	.	MAF_INRAE=31.013;MAF_USDA=7.143
NC_035090.1	11373297	.	T	C	.	.	MAF_INRAE=17.722;MAF_USDA=14.881
NC_035090.1	11373342	.	C	T	.	.	MAF_INRAE=30.38;MAF_USDA=12.941
NC_035090.1	11373415	.	C	A	.	.	MAF_INRAE=41.772;MAF_USDA=21.765
NC_035090.1	11373450	.	A	C	.	.	MAF_INRAE=41.772;MAF_USDA=22.353
NC_035090.1	11373470	.	T	G	.	.	MAF_INRAE=41.772;MAF_USDA=21.765
NC_035090.1	11373521	.	G	A	.	.	MAF_USDA=6.557
NC_035090.1	11373688	.	T	G	.	.	MAF_INRAE=12.5;MAF_USDA=8.235
NC_035090.1	11373740	.	C	T	.	.	MAF_USDA=3.279
NC_035090.1	11373837	.	G	A	.	.	MAF_INRAE=41.772;MAF_USDA=21.765
NC_035090.1	11373940	.	A	C	.	.	MAF_INRAE=9.494;MAF_USDA=20.0
NC_035090.1	11373965	.	C	A	.	.	MAF_INRAE=9.494;MAF_USDA=37.647
NC_035090.1	11373980	.	G	T	.	.	MAF_USDA=1.639
NC_035090.1	11374111	.	C	T	.	.	MAF_INRAE=8.228;MAF_USDA=3.279
NC_035090.1	11374193	.	G	A	.	.	MAF_USDA=4.706
NC_035090.1	11374241	.	A	G	.	.	MAF_INRAE=17.089;MAF_USDA=13.529
NC_035090.1	11374248	.	A	G	.	.	MAF_INRAE=42.405;MAF_USDA=22.941
NC_035090.1	11374251	.	C	T	.	.	MAF_INRAE=21.667;MAF_USDA=18.75
NC_035090.1	11374393	.	G	A	.	.	MAF_USDA=3.279
NC_035090.1	11374410	.	C	T	.	.	MAF_INRAE=8.228;MAF_USDA=10.0
NC_035090.1	11374422	.	G	A	.	.	MAF_USDA=6.471
NC_035090.1	11374444	.	T	C	.	.	MAF_INRAE=31.013;MAF_USDA=44.118
NC_035090.1	11374523	.	T	G	.	.	MAF_INRAE=48.734;MAF_USDA=35.294
NC_035090.1	11374525	.	G	A	.	.	MAF_INRAE=10.0;MAF_USDA=3.279
NC_035090.1	11374562	.	G	A	.	.	MAF_USDA=2.083
NC_035090.1	11374573	.	C	A	.	.	MAF_INRAE=8.228;MAF_USDA=8.824
NC_035090.1	11374578	.	G	T	.	.	MAF_USDA=1.639
NC_035090.1	11374685	.	C	A	.	.	MAF_USDA=6.557
NC_035090.1	11374694	.	C	T	.	.	MAF_INRAE=31.646;MAF_USDA=8.235
NC_035090.1	11374815	.	A	G	.	.	MAF_INRAE=17.722;MAF_USDA=14.118
NC_035090.1	11374925	.	C	A	.	.	MAF_USDA=7.738
NC_035090.1	11375056	.	C	A	.	.	MAF_USDA=3.279
NC_035090.1	11375116	.	G	A	.	.	MAF_INRAE=30.38
NC_035090.1	11375167	.	C	A	.	.	MAF_USDA=3.279
NC_035090.1	11375169	.	C	A	.	.	MAF_USDA=3.279
NC_035090.1	11375339	.	A	G	.	.	MAF_USDA=14.583
NC_035090.1	11375344	.	C	T	.	.	MAF_USDA=27.083
NC_035090.1	11375405	.	A	G	.	.	MAF_INRAE=5.263;MAF_USDA=14.583
NC_035090.1	11375489	.	T	A	.	.	MAF_INRAE=39.873;MAF_USDA=33.333
NC_035090.1	11375553	.	A	C	.	.	MAF_USDA=2.459
NC_035090.1	11375670	.	C	A	.	.	MAF_INRAE=33.544;MAF_USDA=19.412
NC_035090.1	11375710	.	C	T	.	.	MAF_USDA=4.706
NC_035090.1	11375828	.	G	A	.	.	MAF_USDA=1.639
NC_035090.1	11375866	.	C	T	.	.	MAF_INRAE=21.667;MAF_USDA=19.412
NC_035090.1	11375902	.	G	T	.	.	MAF_INRAE=21.667;MAF_USDA=19.412
NC_035090.1	11375940	.	A	G	.	.	MAF_INRAE=21.667;MAF_USDA=20.0
NC_035090.1	11375952	.	G	A	.	.	MAF_INRAE=8.861;MAF_USDA=18.235
NC_035090.1	11375989	.	T	G	.	.	MAF_INRAE=9.167;MAF_USDA=14.118
NC_035090.1	11376022	.	A	T	.	.	MAF_INRAE=5.263
NC_035090.1	11376103	.	T	C	.	.	MAF_INRAE=12.5;MAF_USDA=8.235
NC_035090.1	11376113	.	T	G	.	.	MAF_INRAE=5.263;MAF_USDA=1.639
NC_035090.1	11376173	.	A	G	.	.	MAF_USDA=12.941
NC_035090.1	11376255	.	C	T	.	.	MAF_USDA=20.833
NC_035090.1	11376256	.	G	A	.	.	MAF_USDA=27.083
NC_035090.1	11376266	.	G	A	.	.	MAF_USDA=27.083
NC_035090.1	11376315	.	C	T	.	.	MAF_USDA=10.417
NC_035090.1	11376465	.	T	C	.	.	MAF_USDA=41.667
NC_035090.1	11376476	.	G	A	.	.	MAF_USDA=15.882
NC_035090.1	11376498	.	A	T	.	.	MAF_USDA=4.918
NC_035090.1	11376508	.	G	A	.	.	MAF_USDA=28.235
NC_035090.1	11376518	.	G	A	.	.	MAF_USDA=22.941
NC_035090.1	11376547	.	G	A	.	.	MAF_USDA=5.882
NC_035090.1	11376689	.	G	A	.	.	MAF_USDA=9.016
NC_035090.1	11376690	.	C	T	.	.	MAF_USDA=9.016
NC_035090.1	11376702	.	T	A	.	.	MAF_USDA=8.333
NC_035090.1	11376715	.	G	T	.	.	MAF_INRAE=21.667;MAF_USDA=19.412
NC_035090.1	11376750	.	A	T	.	.	MAF_USDA=4.918
NC_035090.1	11376812	.	T	C	.	.	MAF_INRAE=21.667;MAF_USDA=25.882
NC_035090.1	11376880	.	T	C	.	.	MAF_INRAE=21.667;MAF_USDA=27.647
NC_035090.1	11376891	.	TGCTGACCGGACCG	TGCTGACCGGACCT	.	.	MAF_USDA=29.167
NC_035090.1	11376904	.	G	T	.	.	MAF_INRAE=21.667
NC_035090.1	11376990	.	G	A	.	.	MAF_INRAE=22.152;MAF_USDA=4.706
NC_035090.1	11376999	.	G	T	.	.	MAF_INRAE=5.263
NC_035090.1	11377000	.	T	G	.	.	MAF_USDA=1.639
NC_035090.1	11377068	.	A	T	.	.	MAF_USDA=4.918
NC_035090.1	11377085	.	T	C	.	.	MAF_USDA=3.279
NC_035090.1	11377179	.	C	T	.	.	MAF_USDA=4.706
NC_035090.1	11377208	.	C	A	.	.	MAF_USDA=3.279
NC_035090.1	11377216	.	C	A	.	.	MAF_USDA=1.639
NC_035090.1	11377326	.	G	A	.	.	MAF_INRAE=25.833;MAF_USDA=18.824
NC_035090.1	11377394	.	G	T	.	.	MAF_USDA=7.647
NC_035090.1	11377403	.	G	T	.	.	MAF_USDA=9.836
NC_035090.1	11377465	.	G	A	.	.	MAF_INRAE=21.667;MAF_USDA=25.294
NC_035090.1	11377600	.	T	G	.	.	MAF_INRAE=33.544;MAF_USDA=18.824
NC_035090.1	11377724	.	C	A	.	.	MAF_INRAE=34.177
NC_035090.1	11377813	.	C	T	.	.	MAF_USDA=6.557
NC_035090.1	11377830	.	G	A	.	.	MAF_INRAE=8.228;MAF_USDA=3.279
NC_035090.1	11377975	.	C	A	.	.	MAF_INRAE=9.167;MAF_USDA=4.706
NC_035090.1	11378009	.	C	T	.	.	MAF_USDA=4.167
NC_035090.1	11378117	.	G	A	.	.	MAF_USDA=5.882
NC_035090.1	11378185	.	G	A	.	.	MAF_USDA=5.882
NC_035090.1	11378201	.	G	T	.	.	MAF_USDA=1.639
NC_035090.1	11378219	.	G	A	.	.	MAF_INRAE=33.544;MAF_USDA=18.235
NC_035090.1	11378221	.	C	T	.	.	MAF_USDA=1.639
NC_035090.1	11378301	.	G	A	.	.	MAF_INRAE=33.544;MAF_USDA=20.588
NC_035090.1	11378350	.	G	T	.	.	MAF_USDA=8.197
NC_035090.1	11378370	.	G	A	.	.	MAF_USDA=5.738
NC_035090.1	11378384	.	C	G	.	.	MAF_USDA=8.197
NC_035090.1	11378455	.	A	C	.	.	MAF_INRAE=8.861;MAF_USDA=18.235
NC_035090.1	11378470	.	G	T	.	.	MAF_USDA=15.882
NC_035090.1	11378544	.	G	A	.	.	MAF_INRAE=21.667;MAF_USDA=19.412
NC_035090.1	11378591	.	T	G	.	.	MAF_INRAE=8.228
NC_035090.1	11378661	.	A	G	.	.	MAF_USDA=1.639
NC_035090.1	11378668	.	G	A	.	.	MAF_USDA=3.279
NC_035090.1	11378690	.	G	A	.	.	MAF_INRAE=20.0;MAF_USDA=29.167
NC_035090.1	11378742	.	C	A	.	.	MAF_USDA=1.765
NC_035090.1	11378778	.	C	T	.	.	MAF_USDA=11.446
NC_035090.1	11378779	.	A	G	.	.	MAF_INRAE=2.632;MAF_USDA=27.711
NC_035090.1	11378825	.	A	C	.	.	MAF_INRAE=18.987;MAF_USDA=28.824
NC_035090.1	11378830	.	A	G	.	.	MAF_INRAE=19.62;MAF_USDA=29.412
NC_035090.1	11378847	.	A	T	.	.	MAF_USDA=1.639
NC_035090.1	11378868	.	G	A	.	.	MAF_INRAE=20.253;MAF_USDA=28.824
NC_035090.1	11378893	.	T	G	.	.	MAF_INRAE=35.443;MAF_USDA=50.0
NC_035090.1	11378932	.	A	G	.	.	MAF_INRAE=23.333;MAF_USDA=37.5
NC_035090.1	11378992	.	A	G	.	.	MAF_USDA=3.279
NC_035090.1	11379078	.	A	G	.	.	MAF_USDA=1.639
NC_035090.1	11379143	.	C	T	.	.	MAF_USDA=1.667
NC_035090.1	11379153	.	C	T	.	.	MAF_USDA=8.197
NC_035090.1	11379201	.	A	T	.	.	MAF_INRAE=33.544;MAF_USDA=18.824
NC_035090.1	11379206	.	G	A	.	.	MAF_INRAE=9.494;MAF_USDA=18.824
NC_035090.1	11379293	.	C	T	.	.	MAF_INRAE=31.013;MAF_USDA=27.059
NC_035090.1	11379294	.	G	A	.	.	MAF_INRAE=20.253;MAF_USDA=28.235
NC_035090.1	11379303	.	T	C	.	.	MAF_INRAE=20.253;MAF_USDA=30.0
NC_035090.1	11379304	.	C	A	.	.	MAF_USDA=8.197
NC_035090.1	11379317	.	C	T	.	.	MAF_INRAE=20.253;MAF_USDA=27.647
NC_035090.1	11379320	.	C	T	.	.	MAF_INRAE=23.333;MAF_USDA=28.824
NC_035090.1	11379340	.	A	G	.	.	MAF_INRAE=28.481;MAF_USDA=30.0
NC_035090.1	11379399	.	A	T	.	.	MAF_INRAE=49.367;MAF_USDA=43.529
NC_035090.1	11379445	.	G	A	.	.	MAF_INRAE=5.263;MAF_USDA=15.476
NC_035090.1	11379458	.	C	A	.	.	MAF_USDA=6.471
NC_035090.1	11379472	.	T	C	.	.	MAF_INRAE=34.177;MAF_USDA=35.882
NC_035090.1	11379506	.	C	A	.	.	MAF_INRAE=31.013;MAF_USDA=12.353
NC_035090.1	11379530	.	T	C	.	.	MAF_INRAE=20.253;MAF_USDA=28.824
NC_035090.1	11379597	.	G	C	.	.	MAF_INRAE=33.544;MAF_USDA=8.333
NC_035090.1	11379598	.	G	A	.	.	MAF_USDA=4.167
NC_035090.1	11379617	.	C	A	.	.	MAF_USDA=3.279
NC_035090.1	11379622	.	A	G	.	.	MAF_INRAE=34.81;MAF_USDA=35.294
NC_035090.1	11379659	.	G	A	.	.	MAF_INRAE=10.759;MAF_USDA=10.0
NC_035090.1	11379692	.	G	A	.	.	MAF_INRAE=10.0;MAF_USDA=5.294
NC_035090.1	11379720	.	A	T	.	.	MAF_USDA=19.412
NC_035090.1	11379744	.	T	G	.	.	MAF_INRAE=25.833
NC_035090.1	11379785	.	T	C	.	.	MAF_INRAE=16.456;MAF_USDA=38.235
NC_035090.1	11379922	.	C	A	.	.	MAF_INRAE=20.253;MAF_USDA=30.0
NC_035090.1	11379970	.	G	T	.	.	MAF_INRAE=27.215;MAF_USDA=47.647
NC_035090.1	11380021	.	G	T	.	.	MAF_INRAE=5.263;MAF_USDA=1.639
NC_035090.1	11380022	.	A	T	.	.	MAF_USDA=1.639
NC_035090.1	11380026	.	G	T	.	.	MAF_USDA=3.279
NC_035090.1	11380058	.	C	T	.	.	MAF_USDA=3.279
NC_035090.1	11380174	.	C	T	.	.	MAF_INRAE=27.215;MAF_USDA=49.412
NC_035090.1	11380175	.	G	A	.	.	MAF_INRAE=5.263;MAF_USDA=3.279
NC_035090.1	11380180	.	C	T	.	.	MAF_INRAE=5.263;MAF_USDA=3.279
NC_035090.1	11380223	.	G	A	.	.	MAF_USDA=7.647
NC_035090.1	11380242	.	G	A	.	.	MAF_INRAE=5.263;MAF_USDA=1.639
NC_035090.1	11380249	.	A	T	.	.	MAF_USDA=4.118
NC_035090.1	11380288	.	G	T	.	.	MAF_INRAE=33.544;MAF_USDA=11.176
NC_035090.1	11380294	.	C	G	.	.	MAF_INRAE=9.167;MAF_USDA=11.176
NC_035090.1	11380460	.	T	C	.	.	MAF_INRAE=10.0;MAF_USDA=18.235
NC_035090.1	11380637	.	C	T	.	.	MAF_INRAE=31.013;MAF_USDA=1.765
NC_035090.1	11380725	.	A	C	.	.	MAF_INRAE=27.848;MAF_USDA=48.824
NC_035090.1	11380770	.	G	T	.	.	MAF_INRAE=27.215;MAF_USDA=48.235
NC_035090.1	11380913	.	C	G	.	.	MAF_INRAE=3.333;MAF_USDA=4.167
NC_035090.1	11381016	.	T	A	.	.	MAF_INRAE=30.38
NC_035090.1	11381040	.	A	G	.	.	MAF_USDA=4.918
NC_035090.1	11381083	.	T	C	.	.	MAF_INRAE=25.316;MAF_USDA=48.824
NC_035090.1	11381146	.	A	G	.	.	MAF_USDA=46.471
NC_035090.1	11381171	.	G	A	.	.	MAF_USDA=5.882
NC_035090.1	11381196	.	G	A	.	.	MAF_USDA=5.882
NC_035090.1	11381212	.	T	A	.	.	MAF_USDA=3.279
NC_035090.1	11381236	.	C	A	.	.	MAF_USDA=10.0
NC_035090.1	11381250	.	A	G	.	.	MAF_USDA=39.583
NC_035090.1	11381264	.	T	A	.	.	MAF_USDA=20.833
NC_035090.1	11381284	.	T	C	.	.	MAF_USDA=47.024
NC_035090.1	11381309	.	C	T	.	.	MAF_USDA=9.412
NC_035090.1	11381311	.	C	A	.	.	MAF_USDA=31.25
NC_035090.1	11381314	.	T	A	.	.	MAF_USDA=27.083
NC_035090.1	11381361	.	C	A	.	.	MAF_USDA=1.639
NC_035090.1	11381362	.	T	A	.	.	MAF_USDA=5.738
NC_035090.1	11381375	.	G	A	.	.	MAF_USDA=4.918
NC_035090.1	11381387	.	A	T	.	.	MAF_USDA=14.583
NC_035090.1	11381389	.	A	T	.	.	MAF_USDA=4.918
NC_035090.1	11381529	.	G	A	.	.	MAF_INRAE=27.215;MAF_USDA=47.059
NC_035090.1	11381632	.	C	T	.	.	MAF_INRAE=11.392;MAF_USDA=5.882
NC_035090.1	11381648	.	C	T	.	.	MAF_USDA=4.918
NC_035090.1	11381661	.	G	A	.	.	MAF_INRAE=5.263;MAF_USDA=1.639
NC_035090.1	11381695	.	A	T	.	.	MAF_USDA=45.833
NC_035090.1	11381712	.	C	T	.	.	MAF_INRAE=9.494;MAF_USDA=17.059
NC_035090.1	11381725	.	G	A	.	.	MAF_INRAE=12.5;MAF_USDA=8.824
NC_035090.1	11381780	.	C	A	.	.	MAF_INRAE=27.215;MAF_USDA=45.882
NC_035090.1	11381856	.	T	C	.	.	MAF_INRAE=9.167;MAF_USDA=17.647
NC_035090.1	11381868	.	G	A	.	.	MAF_INRAE=9.167;MAF_USDA=18.235
NC_035090.1	11381905	.	C	T	.	.	MAF_INRAE=9.167;MAF_USDA=12.353
NC_035090.1	11381910	.	G	A	.	.	MAF_INRAE=1.667;MAF_USDA=10.417
NC_035090.1	11381947	.	A	C	.	.	MAF_INRAE=27.215;MAF_USDA=48.235
NC_035090.1	11381976	.	C	A	.	.	MAF_INRAE=39.241;MAF_USDA=37.647
NC_035090.1	11381981	.	A	G	.	.	MAF_INRAE=33.544;MAF_USDA=15.882
NC_035090.1	11381997	.	C	T	.	.	MAF_INRAE=9.494;MAF_USDA=10.588
NC_035090.1	11382093	.	T	A	.	.	MAF_INRAE=8.333;MAF_USDA=18.235
NC_035090.1	11382096	.	G	C	.	.	MAF_INRAE=15.789;MAF_USDA=7.059
NC_035090.1	11382108	.	C	T	.	.	MAF_INRAE=8.228
NC_035090.1	11382160	.	C	A	.	.	MAF_INRAE=9.167;MAF_USDA=18.235
NC_035090.1	11382178	.	T	A	.	.	MAF_INRAE=9.167;MAF_USDA=10.588
NC_035090.1	11382213	.	G	A	.	.	MAF_INRAE=9.167;MAF_USDA=11.765
NC_035090.1	11382231	.	T	G	.	.	MAF_INRAE=40.506;MAF_USDA=37.647
NC_035090.1	11382232	.	A	G	.	.	MAF_INRAE=19.62;MAF_USDA=31.176
NC_035090.1	11382233	.	A	G	.	.	MAF_INRAE=31.667;MAF_USDA=49.412
NC_035090.1	11382280	.	A	C	.	.	MAF_INRAE=9.167;MAF_USDA=11.765
NC_035090.1	11382338	.	G	A	.	.	MAF_INRAE=5.263
NC_035090.1	11382359	.	C	A	.	.	MAF_INRAE=21.053;MAF_USDA=27.976
NC_035090.1	11382401	.	A	T	.	.	MAF_INRAE=36.842;MAF_USDA=42.941
NC_035090.1	11382411	.	A	T	.	.	MAF_USDA=1.639
NC_035090.1	11382469	.	C	G	.	.	MAF_USDA=6.471
NC_035090.1	11382481	.	G	T	.	.	MAF_USDA=6.471
NC_035090.1	11382575	.	G	T	.	.	MAF_INRAE=10.526;MAF_USDA=35.119
NC_035090.1	11382589	.	C	T	.	.	MAF_INRAE=26.316;MAF_USDA=35.294
NC_035090.1	11382680	.	A	C	.	.	MAF_INRAE=36.842;MAF_USDA=44.048
NC_035090.1	11382789	.	T	C	.	.	MAF_USDA=7.143
NC_035090.1	11382866	.	A	G	.	.	MAF_USDA=5.952
NC_035090.1	11382976	.	T	C	.	.	MAF_INRAE=36.842;MAF_USDA=44.048
NC_035090.1	11383004	.	T	C	.	.	MAF_INRAE=21.053;MAF_USDA=33.333
NC_035090.1	11383057	.	A	T	.	.	MAF_USDA=11.905
NC_035090.1	11383066	.	A	T	.	.	MAF_INRAE=26.316
NC_035090.1	11383074	.	A	C	.	.	MAF_USDA=1.667
NC_035090.1	11383076	.	G	A	.	.	MAF_USDA=1.667
NC_035090.1	11383196	.	A	C	.	.	MAF_INRAE=5.263;MAF_USDA=6.548
NC_035090.1	11383208	.	T	C	.	.	MAF_USDA=6.667
NC_035090.1	11383216	.	T	G	.	.	MAF_INRAE=10.526;MAF_USDA=2.5
NC_035090.1	11383251	.	T	A	.	.	MAF_INRAE=47.368;MAF_USDA=37.5
NC_035090.1	11383252	.	A	T	.	.	MAF_INRAE=42.105;MAF_USDA=10.714
NC_035090.1	11383387	.	A	T	.	.	MAF_USDA=11.905
NC_035090.1	11383422	.	T	C	.	.	MAF_INRAE=15.789;MAF_USDA=27.5
NC_035090.1	11383526	.	G	A	.	.	MAF_INRAE=15.789;MAF_USDA=19.277
NC_035090.1	11383540	.	A	C	.	.	MAF_INRAE=15.789;MAF_USDA=18.675
NC_035090.1	11383561	.	G	C	.	.	MAF_USDA=5.833
NC_035090.1	11383595	.	A	G	.	.	MAF_INRAE=15.789;MAF_USDA=27.381
NC_035090.1	11383650	.	A	G	.	.	MAF_INRAE=15.789;MAF_USDA=21.429
NC_035090.1	11383671	.	T	G	.	.	MAF_INRAE=15.789;MAF_USDA=20.833
NC_035090.1	11383746	.	T	G	.	.	MAF_INRAE=5.263;MAF_USDA=5.952
NC_035090.1	11383774	.	C	A	.	.	MAF_INRAE=15.789;MAF_USDA=20.238
NC_035090.1	11383878	.	A	C	.	.	MAF_INRAE=22.152;MAF_USDA=3.529
NC_035090.1	11383912	.	T	G	.	.	MAF_INRAE=12.025;MAF_USDA=18.235
NC_035090.1	11383914	.	T	C	.	.	MAF_INRAE=10.833;MAF_USDA=4.706
NC_035090.1	11383954	.	C	A	.	.	MAF_INRAE=20.253;MAF_USDA=17.262
NC_035090.1	11384056	.	C	T	.	.	MAF_USDA=30.588
NC_035090.1	11384158	.	C	T	.	.	MAF_USDA=3.279
NC_035090.1	11384174	.	G	C	.	.	MAF_USDA=5.882
NC_035090.1	11384238	.	C	A	.	.	MAF_USDA=1.639
NC_035090.1	11384256	.	G	T	.	.	MAF_INRAE=12.025;MAF_USDA=13.529
NC_035090.1	11384328	.	T	G	.	.	MAF_INRAE=12.025;MAF_USDA=16.471
NC_035090.1	11384330	.	T	C	.	.	MAF_USDA=3.279
NC_035090.1	11384478	.	G	T	.	.	MAF_INRAE=18.354;MAF_USDA=15.294
NC_035090.1	11384485	.	G	A	.	.	MAF_INRAE=5.263;MAF_USDA=1.639
NC_035090.1	11384506	.	T	A	.	.	MAF_INRAE=10.0;MAF_USDA=11.176
NC_035090.1	11384510	.	G	A	.	.	MAF_INRAE=29.747;MAF_USDA=28.235
NC_035090.1	11384519	.	C	A	.	.	MAF_INRAE=10.0;MAF_USDA=11.765
NC_035090.1	11384548	.	C	A	.	.	MAF_INRAE=9.167;MAF_USDA=4.118
NC_035090.1	11384553	.	C	T	.	.	MAF_USDA=4.918
NC_035090.1	11384554	.	A	G	.	.	MAF_USDA=4.918
NC_035090.1	11384555	.	A	T	.	.	MAF_INRAE=9.167
NC_035090.1	11384557	.	A	G	.	.	MAF_USDA=4.918
NC_035090.1	11384558	.	G	T	.	.	MAF_USDA=4.918
NC_035090.1	11384560	.	C	G	.	.	MAF_INRAE=9.167;MAF_USDA=5.0
NC_035090.1	11384582	.	T	C	.	.	MAF_INRAE=1.667;MAF_USDA=1.667
NC_035090.1	11384590	.	T	G	.	.	MAF_INRAE=1.667;MAF_USDA=2.976
NC_035090.1	11384601	.	T	G	.	.	MAF_INRAE=9.167;MAF_USDA=12.5
NC_035090.1	11384623	.	C	A	.	.	MAF_USDA=5.952
NC_035090.1	11384721	.	A	C	.	.	MAF_USDA=8.929
NC_035090.1	11384778	.	C	A	.	.	MAF_INRAE=9.167;MAF_USDA=11.31
NC_035090.1	11384804	.	G	A	.	.	MAF_USDA=2.5
NC_035090.1	11384805	.	G	A	.	.	MAF_USDA=2.5
NC_035090.1	11384813	.	C	A	.	.	MAF_USDA=2.5
NC_035090.1	11384836	.	A	C	.	.	MAF_INRAE=23.333;MAF_USDA=12.353
NC_035090.1	11384840	.	C	A	.	.	MAF_USDA=3.279
NC_035090.1	11384905	.	T	G	.	.	MAF_INRAE=10.0
NC_035090.1	11384968	.	G	C	.	.	MAF_INRAE=31.013;MAF_USDA=8.824
NC_035090.1	11384978	.	C	T	.	.	MAF_USDA=2.459
NC_035090.1	11384990	.	A	T	.	.	MAF_INRAE=10.0;MAF_USDA=4.706
NC_035090.1	11385011	.	T	G	.	.	MAF_USDA=12.5
NC_035090.1	11385028	.	G	A	.	.	MAF_USDA=2.083
NC_035090.1	11385100	.	C	A	.	.	MAF_INRAE=9.167
NC_035090.1	11385141	.	C	A	.	.	MAF_USDA=3.529
NC_035090.1	11385230	.	G	T	.	.	MAF_USDA=2.941
NC_035090.1	11385231	.	C	T	.	.	MAF_USDA=3.529
NC_035090.1	11385233	.	T	C	.	.	MAF_INRAE=20.886;MAF_USDA=35.882
NC_035090.1	11385258	.	T	G	.	.	MAF_INRAE=37.975;MAF_USDA=37.059
NC_035090.1	11385259	.	A	C	.	.	MAF_INRAE=28.333;MAF_USDA=37.059
NC_035090.1	11385295	.	A	T	.	.	MAF_INRAE=8.228
NC_035090.1	11385371	.	T	G	.	.	MAF_USDA=10.588
NC_035090.1	11385410	.	C	T	.	.	MAF_USDA=4.706
NC_035090.1	11385437	.	G	A	.	.	MAF_USDA=1.667
NC_035090.1	11385577	.	A	G	.	.	MAF_INRAE=3.333;MAF_USDA=20.238
NC_035090.1	11385581	.	A	T	.	.	MAF_INRAE=15.833;MAF_USDA=6.25
NC_035090.1	11385591	.	T	A	.	.	MAF_INRAE=15.833;MAF_USDA=6.25
NC_035090.1	11385596	.	G	C	.	.	MAF_INRAE=12.5;MAF_USDA=5.932
NC_035090.1	11385598	.	T	G	.	.	MAF_INRAE=12.5;MAF_USDA=5.085
NC_035090.1	11385601	.	T	C	.	.	MAF_INRAE=12.5;MAF_USDA=5.085
NC_035090.1	11385607	.	A	C	.	.	MAF_INRAE=12.5
NC_035090.1	11385608	.	A	C	.	.	MAF_INRAE=11.667
NC_035090.1	11385619	.	T	A	.	.	MAF_USDA=8.696
NC_035090.1	11385625	.	T	A	.	.	MAF_USDA=22.917
NC_035090.1	11385639	.	T	C	.	.	MAF_USDA=12.941
NC_035090.1	11385652	.	T	C	.	.	MAF_USDA=14.118
NC_035090.1	11385659	.	C	T	.	.	MAF_USDA=2.459
NC_035090.1	11385683	.	C	A	.	.	MAF_USDA=18.235
NC_035090.1	11385748	.	A	T	.	.	MAF_INRAE=17.089;MAF_USDA=48.235
NC_035090.1	11385769	.	G	A	.	.	MAF_INRAE=31.013;MAF_USDA=14.118
NC_035090.1	11385770	.	A	C	.	.	MAF_INRAE=2.5;MAF_USDA=4.098
NC_035090.1	11385809	.	C	T	.	.	MAF_INRAE=8.861;MAF_USDA=2.941
NC_035090.1	11385840	.	G	A	.	.	MAF_INRAE=31.013;MAF_USDA=13.529
NC_035090.1	11385928	.	C	T	.	.	MAF_INRAE=22.785;MAF_USDA=17.647
NC_035090.1	11385929	.	G	A	.	.	MAF_USDA=1.639
NC_035090.1	11385938	.	T	C	.	.	MAF_INRAE=18.354;MAF_USDA=47.917
NC_035090.1	11385947	.	T	G	.	.	MAF_INRAE=18.354;MAF_USDA=47.059
NC_035090.1	11385954	.	T	G	.	.	MAF_INRAE=17.722;MAF_USDA=45.294
NC_035090.1	11385974	.	G	C	.	.	MAF_INRAE=21.667;MAF_USDA=43.75
NC_035090.1	11385977	.	G	A	.	.	MAF_INRAE=27.5;MAF_USDA=10.119
NC_035090.1	11385988	.	A	T	.	.	MAF_INRAE=8.228
NC_035090.1	11386030	.	C	T	.	.	MAF_USDA=4.706
NC_035090.1	11386031	.	G	A	.	.	MAF_USDA=3.279
NC_035090.1	11386047	.	A	G	.	.	MAF_INRAE=12.5;MAF_USDA=27.059
NC_035090.1	11386093	.	A	C	.	.	MAF_INRAE=11.667;MAF_USDA=29.412
NC_035090.1	11386127	.	C	T	.	.	MAF_INRAE=5.263;MAF_USDA=1.639
NC_035090.1	11386371	.	T	C	.	.	MAF_INRAE=17.722;MAF_USDA=47.647
NC_035090.1	11386374	.	T	C	.	.	MAF_USDA=2.083
NC_035090.1	11386523	.	C	T	.	.	MAF_USDA=18.824
NC_035090.1	11386553	.	G	A	.	.	MAF_INRAE=32.278;MAF_USDA=18.235
NC_035090.1	11386578	.	C	G	.	.	MAF_INRAE=31.013;MAF_USDA=2.353
NC_035090.1	11386581	.	T	C	.	.	MAF_INRAE=20.253;MAF_USDA=22.353
NC_035090.1	11386600	.	T	A	.	.	MAF_INRAE=17.089;MAF_USDA=47.647
NC_035090.1	11386609	.	G	A	.	.	MAF_USDA=4.706
NC_035090.1	11386700	.	T	C	.	.	MAF_USDA=3.279
NC_035090.1	11386759	.	G	T	.	.	MAF_INRAE=48.734;MAF_USDA=35.882
NC_035090.1	11386762	.	A	T	.	.	MAF_INRAE=26.667;MAF_USDA=14.706
NC_035090.1	11386861	.	C	A	.	.	MAF_INRAE=48.101;MAF_USDA=35.294
NC_035090.1	11386877	.	C	G	.	.	MAF_INRAE=48.101;MAF_USDA=35.882
NC_035090.1	11386932	.	T	C	.	.	MAF_USDA=2.941
NC_035090.1	11386951	.	A	C	.	.	MAF_INRAE=48.734;MAF_USDA=36.471
NC_035090.1	11386966	.	A	G	.	.	MAF_INRAE=31.646;MAF_USDA=12.941
NC_035090.1	11386995	.	G	T	.	.	MAF_USDA=4.706
NC_035090.1	11386998	.	G	A	.	.	MAF_INRAE=31.646;MAF_USDA=14.706
NC_035090.1	11387057	.	G	A	.	.	MAF_USDA=2.353
NC_035090.1	11387071	.	A	C	.	.	MAF_USDA=2.459
NC_035090.1	11387100	.	G	A	.	.	MAF_INRAE=31.646;MAF_USDA=14.706
NC_035090.1	11387148	.	A	G	.	.	MAF_INRAE=31.013;MAF_USDA=14.118
NC_035090.1	11387164	.	G	A	.	.	MAF_INRAE=31.013;MAF_USDA=2.353
NC_035090.1	11387192	.	T	G	.	.	MAF_USDA=1.639
NC_035090.1	11387230	.	G	A	.	.	MAF_INRAE=48.101;MAF_USDA=35.294
NC_035090.1	11387251	.	C	A	.	.	MAF_INRAE=20.253;MAF_USDA=21.176
NC_035090.1	11387274	.	A	G	.	.	MAF_INRAE=48.101;MAF_USDA=35.294
NC_035090.1	11387298	.	G	A	.	.	MAF_INRAE=31.013;MAF_USDA=12.941
NC_035090.1	11387308	.	T	C	.	.	MAF_INRAE=9.167;MAF_USDA=4.118
NC_035090.1	11387364	.	A	T	.	.	MAF_USDA=13.529
NC_035090.1	11387420	.	G	A	.	.	MAF_USDA=9.259
NC_035090.1	11387421	.	G	C	.	.	MAF_USDA=18.75
NC_035090.1	11387445	.	C	T	.	.	MAF_USDA=7.059
NC_035090.1	11387454	.	C	T	.	.	MAF_USDA=6.471
NC_035090.1	11387457	.	G	A	.	.	MAF_USDA=9.412
NC_035090.1	11387474	.	T	A	.	.	MAF_USDA=4.098
NC_035090.1	11387525	.	A	T	.	.	MAF_USDA=16.667
NC_035090.1	11387562	.	G	A	.	.	MAF_INRAE=48.101;MAF_USDA=31.765
NC_035090.1	11387587	.	G	C	.	.	MAF_INRAE=10.526
NC_035090.1	11387690	.	T	C	.	.	MAF_INRAE=49.367;MAF_USDA=35.294
NC_035090.1	11387754	.	C	G	.	.	MAF_INRAE=48.734;MAF_USDA=36.471
NC_035090.1	11387766	.	T	A	.	.	MAF_INRAE=31.646;MAF_USDA=11.765
NC_035090.1	11387832	.	A	G	.	.	MAF_INRAE=48.734;MAF_USDA=36.471
NC_035090.1	11387909	.	A	G	.	.	MAF_INRAE=48.734;MAF_USDA=35.294
NC_035090.1	11387923	.	T	C	.	.	MAF_INRAE=31.646;MAF_USDA=12.941
NC_035090.1	11387958	.	T	G	.	.	MAF_INRAE=31.013;MAF_USDA=14.118
NC_035090.1	11387965	.	G	A	.	.	MAF_USDA=8.235
NC_035090.1	11387984	.	T	A	.	.	MAF_INRAE=31.013;MAF_USDA=12.941
NC_035090.1	11387986	.	C	A	.	.	MAF_USDA=1.639
NC_035090.1	11388031	.	G	T	.	.	MAF_INRAE=26.316;MAF_USDA=2.353
NC_035090.1	11388126	.	A	T	.	.	MAF_USDA=16.667
NC_035090.1	11388217	.	C	A	.	.	MAF_USDA=19.412
NC_035090.1	11388240	.	C	A	.	.	MAF_INRAE=9.494;MAF_USDA=4.098
NC_035090.1	11388271	.	T	C	.	.	MAF_INRAE=31.579;MAF_USDA=34.706
NC_035090.1	11388304	.	A	G	.	.	MAF_USDA=25.0
NC_035090.1	11388317	.	G	A	.	.	MAF_USDA=4.918
NC_035090.1	11388330	.	C	A	.	.	MAF_USDA=8.235
NC_035090.1	11388400	.	A	C	.	.	MAF_INRAE=8.228;MAF_USDA=3.279
NC_035090.1	11388429	.	C	T	.	.	MAF_INRAE=22.152;MAF_USDA=3.529
NC_035090.1	11388430	.	G	C	.	.	MAF_USDA=3.279
NC_035090.1	11388432	.	A	G	.	.	MAF_USDA=3.279
NC_035090.1	11388444	.	T	A	.	.	MAF_INRAE=46.835;MAF_USDA=33.929
NC_035090.1	11388474	.	G	T	.	.	MAF_INRAE=20.886;MAF_USDA=20.833
NC_035090.1	11388486	.	A	C	.	.	MAF_INRAE=7.595;MAF_USDA=12.5
NC_035090.1	11388487	.	C	A	.	.	MAF_INRAE=32.911;MAF_USDA=20.833
NC_035090.1	11388488	.	C	A	.	.	MAF_INRAE=25.833;MAF_USDA=10.417
NC_035090.1	11388509	.	T	G	.	.	MAF_INRAE=30.38;MAF_USDA=13.69
NC_035090.1	11388548	.	A	G	.	.	MAF_INRAE=12.5;MAF_USDA=29.167
NC_035090.1	11388625	.	C	T	.	.	MAF_INRAE=29.114;MAF_USDA=2.381
NC_035090.1	11388628	.	C	A	.	.	MAF_INRAE=31.646;MAF_USDA=10.714
NC_035090.1	11388629	.	C	A	.	.	MAF_INRAE=26.667;MAF_USDA=10.714
NC_035090.1	11388634	.	G	A	.	.	MAF_INRAE=31.646;MAF_USDA=10.714
NC_035090.1	11388684	.	A	C	.	.	MAF_USDA=1.667
NC_035090.1	11388751	.	G	A	.	.	MAF_INRAE=10.0;MAF_USDA=29.167
NC_035090.1	11388770	.	G	A	.	.	MAF_INRAE=10.0;MAF_USDA=4.167
NC_035090.1	11388801	.	C	T	.	.	MAF_INRAE=20.253;MAF_USDA=31.25
NC_035090.1	11388834	.	C	T	.	.	MAF_INRAE=10.0;MAF_USDA=4.167
NC_035090.1	11388894	.	G	A	.	.	MAF_USDA=1.667
NC_035090.1	11389029	.	C	A	.	.	MAF_INRAE=50.0;MAF_USDA=31.548
NC_035090.1	11389051	.	G	C	.	.	MAF_USDA=7.831
NC_035090.1	11389052	.	G	A	.	.	MAF_INRAE=49.367;MAF_USDA=30.952
NC_035090.1	11389054	.	C	T	.	.	MAF_INRAE=45.0;MAF_USDA=30.952
NC_035090.1	11389108	.	G	A	.	.	MAF_INRAE=29.747;MAF_USDA=9.639
NC_035090.1	11389186	.	A	G	.	.	MAF_INRAE=49.367;MAF_USDA=28.916
NC_035090.1	11389299	.	C	A	.	.	MAF_INRAE=18.333;MAF_USDA=19.643
NC_035090.1	11389333	.	G	A	.	.	MAF_INRAE=24.167;MAF_USDA=10.417
NC_035090.1	11389373	.	T	C	.	.	MAF_USDA=33.333
NC_035090.1	11389400	.	T	C	.	.	MAF_USDA=18.75
NC_035090.1	11389521	.	T	G	.	.	MAF_USDA=16.667
NC_035090.1	11389548	.	C	T	.	.	MAF_USDA=4.167
NC_035090.1	11389556	.	A	C	.	.	MAF_USDA=24.699
NC_035090.1	11389580	.	C	T	.	.	MAF_USDA=27.711
NC_035090.1	11389661	.	G	A	.	.	MAF_USDA=10.417
NC_035090.1	11389707	.	T	C	.	.	MAF_INRAE=7.5;MAF_USDA=4.819
NC_035090.1	11389776	.	A	T	.	.	MAF_USDA=5.357
NC_035090.1	11389802	.	T	A	.	.	MAF_USDA=12.353
NC_035090.1	11389837	.	A	T	.	.	MAF_INRAE=29.747
NC_035090.1	11389849	.	A	T	.	.	MAF_INRAE=29.747;MAF_USDA=9.412
NC_035090.1	11389859	.	A	G	.	.	MAF_INRAE=29.747;MAF_USDA=10.588
NC_035090.1	11389861	.	A	G	.	.	MAF_INRAE=10.0;MAF_USDA=5.294
NC_035090.1	11389867	.	C	A	.	.	MAF_INRAE=20.253;MAF_USDA=21.176
NC_035090.1	11389940	.	G	A	.	.	MAF_INRAE=20.253;MAF_USDA=21.765
NC_035090.1	11389962	.	C	T	.	.	MAF_INRAE=48.101;MAF_USDA=37.059
NC_035090.1	11390037	.	C	G	.	.	MAF_USDA=4.098
NC_035090.1	11390115	.	A	T	.	.	MAF_INRAE=48.101;MAF_USDA=35.294
NC_035090.1	11390116	.	A	T	.	.	MAF_INRAE=26.667;MAF_USDA=14.118
NC_035090.1	11390121	.	A	C	.	.	MAF_USDA=11.765
NC_035090.1	11390141	.	A	C	.	.	MAF_INRAE=31.646;MAF_USDA=14.118
NC_035090.1	11390175	.	G	T	.	.	MAF_INRAE=31.013;MAF_USDA=12.941
NC_035090.1	11390230	.	G	A	.	.	MAF_USDA=1.639
NC_035090.1	11390253	.	T	A	.	.	MAF_USDA=3.279
NC_035090.1	11390331	.	C	T	.	.	MAF_INRAE=13.291;MAF_USDA=15.882
NC_035090.1	11390407	.	A	G	.	.	MAF_INRAE=1.667;MAF_USDA=2.353
NC_035090.1	11390412	.	T	C	.	.	MAF_INRAE=9.494;MAF_USDA=10.588
NC_035090.1	11390481	.	T	A	.	.	MAF_USDA=1.639
NC_035090.1	11390501	.	T	G	.	.	MAF_INRAE=48.101;MAF_USDA=35.882
NC_035090.1	11390538	.	A	C	.	.	MAF_INRAE=13.291;MAF_USDA=16.471
NC_035090.1	11390591	.	A	G	.	.	MAF_INRAE=8.228;MAF_USDA=4.098
NC_035090.1	11390628	.	G	A	.	.	MAF_USDA=4.167
NC_035090.1	11390744	.	A	G	.	.	MAF_INRAE=8.228;MAF_USDA=4.098
NC_035090.1	11390770	.	G	T	.	.	MAF_INRAE=9.167;MAF_USDA=5.738
NC_035090.1	11390914	.	G	A	.	.	MAF_USDA=4.118
NC_035090.1	11391061	.	C	T	.	.	MAF_USDA=1.639
NC_035090.1	11391065	.	A	G	.	.	MAF_INRAE=48.101;MAF_USDA=35.294
NC_035090.1	11391082	.	C	T	.	.	MAF_INRAE=31.646;MAF_USDA=10.0
NC_035090.1	11391087	.	T	C	.	.	MAF_INRAE=8.228
NC_035090.1	11391181	.	C	T	.	.	MAF_INRAE=9.167;MAF_USDA=4.706
NC_035090.1	11391216	.	A	C	.	.	MAF_INRAE=13.291;MAF_USDA=16.471
NC_035090.1	11391218	.	T	C	.	.	MAF_INRAE=31.013;MAF_USDA=12.353
NC_035090.1	11391284	.	T	C	.	.	MAF_INRAE=9.167;MAF_USDA=4.706
NC_035090.1	11391316	.	C	A	.	.	MAF_USDA=3.279
NC_035090.1	11391333	.	T	C	.	.	MAF_INRAE=48.101;MAF_USDA=39.412
NC_035090.1	11391342	.	G	A	.	.	MAF_INRAE=31.013;MAF_USDA=12.353
NC_035090.1	11391415	.	T	G	.	.	MAF_USDA=1.639
NC_035090.1	11391455	.	G	A	.	.	MAF_USDA=1.639
NC_035090.1	11391540	.	T	C	.	.	MAF_INRAE=20.253;MAF_USDA=20.588
NC_035090.1	11391564	.	G	T	.	.	MAF_INRAE=47.468;MAF_USDA=36.471
NC_035090.1	11391665	.	G	C	.	.	MAF_USDA=3.279
NC_035090.1	11391702	.	T	C	.	.	MAF_INRAE=10.526
NC_035090.1	11391766	.	C	T	.	.	MAF_INRAE=12.025;MAF_USDA=16.471
NC_035090.1	11391801	.	G	T	.	.	MAF_INRAE=1.667;MAF_USDA=2.353
NC_035090.1	11391846	.	A	G	.	.	MAF_USDA=15.476
NC_035090.1	11391923	.	C	G	.	.	MAF_USDA=2.083
NC_035090.1	11391944	.	G	A	.	.	MAF_INRAE=11.667;MAF_USDA=4.706
NC_035090.1	11391966	.	C	G	.	.	MAF_INRAE=13.333;MAF_USDA=27.059
NC_035090.1	11392041	.	A	C	.	.	MAF_USDA=10.417
NC_035090.1	11392042	.	A	T	.	.	MAF_USDA=10.417
NC_035090.1	11392112	.	C	T	.	.	MAF_USDA=5.882
NC_035090.1	11392179	.	G	T	.	.	MAF_INRAE=31.646;MAF_USDA=10.588
NC_035090.1	11392267	.	T	G	.	.	MAF_INRAE=48.101;MAF_USDA=35.882
NC_035090.1	11392298	.	T	C	.	.	MAF_USDA=4.098
NC_035090.1	11392314	.	T	C	.	.	MAF_INRAE=31.646;MAF_USDA=14.881
NC_035090.1	11392347	.	C	A	.	.	MAF_INRAE=30.38
NC_035090.1	11392358	.	A	T	.	.	MAF_INRAE=30.38;MAF_USDA=12.941
NC_035090.1	11392363	.	G	A	.	.	MAF_INRAE=31.013;MAF_USDA=13.529
NC_035090.1	11392392	.	T	G	.	.	MAF_USDA=4.098
NC_035090.1	11392446	.	C	T	.	.	MAF_USDA=7.059
NC_035090.1	11392452	.	A	T	.	.	MAF_INRAE=31.013;MAF_USDA=14.706
NC_035090.1	11392461	.	G	A	.	.	MAF_INRAE=13.291;MAF_USDA=16.471
NC_035090.1	11392480	.	G	A	.	.	MAF_USDA=2.459
NC_035090.1	11392612	.	G	A	.	.	MAF_INRAE=31.013;MAF_USDA=14.706
NC_035090.1	11392672	.	C	A	.	.	MAF_USDA=4.706
NC_035090.1	11392710	.	A	T	.	.	MAF_INRAE=19.62;MAF_USDA=20.588
NC_035090.1	11392714	.	C	T	.	.	MAF_INRAE=31.646;MAF_USDA=14.706
NC_035090.1	11392727	.	G	A	.	.	MAF_INRAE=5.263;MAF_USDA=1.639
NC_035090.1	11392783	.	A	T	.	.	MAF_INRAE=31.646;MAF_USDA=14.706
NC_035090.1	11392796	.	T	A	.	.	MAF_USDA=2.941
NC_035090.1	11392819	.	T	C	.	.	MAF_USDA=2.459
NC_035090.1	11392874	.	C	A	.	.	MAF_USDA=1.639
NC_035090.1	11393063	.	A	C	.	.	MAF_USDA=1.639
NC_035090.1	11393308	.	C	T	.	.	MAF_INRAE=10.526;MAF_USDA=2.459
NC_035090.1	11393414	.	A	G	.	.	MAF_USDA=1.639
NC_035090.1	11393428	.	T	C	.	.	MAF_INRAE=9.167;MAF_USDA=7.059
NC_035090.1	11393458	.	G	A	.	.	MAF_USDA=4.918
NC_035090.1	11393479	.	A	T	.	.	MAF_INRAE=8.228;MAF_USDA=4.918
NC_035090.1	11393537	.	C	T	.	.	MAF_INRAE=9.167;MAF_USDA=7.647
NC_035090.1	11393706	.	G	A	.	.	MAF_INRAE=9.167;MAF_USDA=5.738
NC_035090.1	11393713	.	G	A	.	.	MAF_INRAE=46.835;MAF_USDA=30.588
NC_035090.1	11393856	.	A	T	.	.	MAF_INRAE=8.333;MAF_USDA=7.647
NC_035090.1	11393868	.	A	G	.	.	MAF_INRAE=8.333;MAF_USDA=7.647
NC_035090.1	11393876	.	G	A	.	.	MAF_INRAE=7.5
NC_035090.1	11393918	.	T	G	.	.	MAF_INRAE=15.0
NC_035090.1	11393939	.	A	G	.	.	MAF_USDA=2.459
NC_035090.1	11393950	.	C	G	.	.	MAF_USDA=2.459
NC_035090.1	11393954	.	T	G	.	.	MAF_INRAE=33.333
NC_035090.1	11393961	.	G	C	.	.	MAF_USDA=1.639
NC_035090.1	11394035	.	T	A	.	.	MAF_INRAE=2.5
NC_035090.1	11394056	.	G	A	.	.	MAF_INRAE=32.5;MAF_USDA=10.417
NC_035090.1	11394057	.	T	G	.	.	MAF_INRAE=2.5;MAF_USDA=3.279
NC_035090.1	11394059	.	A	T	.	.	MAF_INRAE=2.5;MAF_USDA=10.656
NC_035090.1	11394092	.	A	T	.	.	MAF_USDA=2.459
NC_035090.1	11394093	.	T	C	.	.	MAF_USDA=10.417
NC_035090.1	11394094	.	G	A	.	.	MAF_INRAE=45.833
NC_035090.1	11394096	.	T	C	.	.	MAF_INRAE=45.833
NC_035090.1	11394101	.	T	C	.	.	MAF_INRAE=46.667
NC_035090.1	11394111	.	C	T	.	.	MAF_INRAE=45.833
NC_035090.1	11394122	.	C	T	.	.	MAF_INRAE=5.833;MAF_USDA=10.588
NC_035090.1	11394131	.	C	A	.	.	MAF_INRAE=45.833
NC_035090.1	11394133	.	C	T	.	.	MAF_USDA=3.279
NC_035090.1	11394134	.	G	A	.	.	MAF_INRAE=45.833
NC_035090.1	11394210	.	C	T	.	.	MAF_INRAE=5.0
NC_035090.1	11394212	.	A	T	.	.	MAF_INRAE=5.263
NC_035090.1	11394223	.	G	A	.	.	MAF_INRAE=9.167
NC_035090.1	11394247	.	C	T	.	.	MAF_INRAE=4.167
NC_035090.1	11394254	.	C	T	.	.	MAF_INRAE=44.167
NC_035090.1	11394261	.	G	A	.	.	MAF_INRAE=4.167;MAF_USDA=31.25
NC_035090.1	11394274	.	C	T	.	.	MAF_INRAE=10.0
NC_035090.1	11394275	.	G	A	.	.	MAF_INRAE=4.167
NC_035090.1	11394305	.	C	T	.	.	MAF_INRAE=41.667
NC_035090.1	11394317	.	G	A	.	.	MAF_INRAE=41.667
NC_035090.1	11394340	.	C	T	.	.	MAF_INRAE=5.0
NC_035090.1	11394355	.	G	T	.	.	MAF_INRAE=43.333
NC_035090.1	11394363	.	A	G	.	.	MAF_INRAE=46.667
NC_035090.1	11394365	.	C	T	.	.	MAF_INRAE=9.167;MAF_USDA=6.557
NC_035090.1	11394371	.	T	A	.	.	MAF_INRAE=46.667
NC_035090.1	11394373	.	T	A	.	.	MAF_INRAE=44.167
NC_035090.1	11394374	.	T	G	.	.	MAF_INRAE=5.833
NC_035090.1	11394379	.	G	C	.	.	MAF_INRAE=19.167
NC_035090.1	11394387	.	G	C	.	.	MAF_INRAE=45.0
NC_035090.1	11394432	.	T	C	.	.	MAF_INRAE=1.667
NC_035090.1	11394464	.	G	A	.	.	MAF_INRAE=34.167
NC_035090.1	11394466	.	C	T	.	.	MAF_INRAE=3.333
NC_035090.1	11394473	.	T	C	.	.	MAF_INRAE=36.667
NC_035090.1	11394482	.	C	T	.	.	MAF_USDA=10.656
NC_035090.1	11394498	.	G	C	.	.	MAF_INRAE=19.167
NC_035090.1	11394509	.	A	G	.	.	MAF_INRAE=33.333
NC_035090.1	11394520	.	C	T	.	.	MAF_INRAE=29.167
NC_035090.1	11394550	.	G	A	.	.	MAF_USDA=12.5
NC_035090.1	11394554	.	G	A	.	.	MAF_USDA=12.5
NC_035090.1	11394570	.	T	C	.	.	MAF_INRAE=47.5;MAF_USDA=18.75
NC_035090.1	11394578	.	G	A	.	.	MAF_USDA=4.167
NC_035090.1	11394583	.	G	A	.	.	MAF_INRAE=27.5
NC_035090.1	11394588	.	A	G	.	.	MAF_INRAE=30.833
NC_035090.1	11394594	.	T	A	.	.	MAF_INRAE=3.333
NC_035090.1	11394595	.	C	A	.	.	MAF_INRAE=29.167;MAF_USDA=4.167
NC_035090.1	11394608	.	C	T	.	.	MAF_INRAE=27.5
NC_035090.1	11394617	.	A	T	.	.	MAF_INRAE=3.333
NC_035090.1	11394619	.	A	C	.	.	MAF_INRAE=30.833
NC_035090.1	11394623	.	A	C	.	.	MAF_INRAE=2.5
NC_035090.1	11394625	.	G	A	.	.	MAF_INRAE=3.333
NC_035090.1	11394632	.	T	C	.	.	MAF_INRAE=5.263;MAF_USDA=10.417
NC_035090.1	11394662	.	C	A	.	.	MAF_INRAE=20.0
NC_035090.1	11394681	.	C	T	.	.	MAF_USDA=4.098
NC_035090.1	11394688	.	C	T	.	.	MAF_USDA=4.918
NC_035090.1	11394719	.	C	T	.	.	MAF_USDA=4.098
NC_035090.1	11394721	.	C	G	.	.	MAF_INRAE=15.833
NC_035090.1	11394734	.	G	A	.	.	MAF_INRAE=25.833;MAF_USDA=9.412
NC_035090.1	11394735	.	C	A	.	.	MAF_INRAE=10.0;MAF_USDA=25.0
NC_035090.1	11394737	.	T	C	.	.	MAF_USDA=10.0
NC_035090.1	11394746	.	A	G	.	.	MAF_INRAE=1.667;MAF_USDA=14.118
NC_035090.1	11394760	.	G	A	.	.	MAF_USDA=4.706
NC_035090.1	11394780	.	G	C	.	.	MAF_INRAE=4.167
NC_035090.1	11394787	.	C	G	.	.	MAF_INRAE=4.167
NC_035090.1	11394824	.	T	C	.	.	MAF_INRAE=2.5
NC_035090.1	11394827	.	T	C	.	.	MAF_INRAE=1.667
NC_035090.1	11394851	.	T	C	.	.	MAF_USDA=14.754
NC_035090.1	11394887	.	T	A	.	.	MAF_INRAE=47.368;MAF_USDA=15.476
NC_035090.1	11394919	.	C	T	.	.	MAF_USDA=20.833
NC_035090.1	11394932	.	G	T	.	.	MAF_USDA=2.083
NC_035090.1	11394933	.	G	T	.	.	MAF_INRAE=31.667;MAF_USDA=16.471
NC_035090.1	11394942	.	G	A	.	.	MAF_INRAE=5.263
NC_035090.1	11395010	.	A	G	.	.	MAF_USDA=4.098
NC_035090.1	11395027	.	A	G	.	.	MAF_USDA=4.918
NC_035090.1	11395037	.	T	G	.	.	MAF_USDA=4.098
NC_035090.1	11395062	.	C	T	.	.	MAF_INRAE=10.833;MAF_USDA=7.059
NC_035090.1	11395113	.	C	A	.	.	MAF_INRAE=9.167;MAF_USDA=7.647
NC_035090.1	11395131	.	C	T	.	.	MAF_USDA=2.459
NC_035090.1	11395196	.	T	G	.	.	MAF_INRAE=8.228;MAF_USDA=5.738
NC_035090.1	11395381	.	T	A	.	.	MAF_USDA=4.098
NC_035090.1	11395504	.	C	A	.	.	MAF_INRAE=40.506;MAF_USDA=27.083
NC_035090.1	11395555	.	G	A	.	.	MAF_INRAE=26.316;MAF_USDA=2.353
NC_035090.1	11395597	.	A	G	.	.	MAF_USDA=8.333
NC_035090.1	11395636	.	G	A	.	.	MAF_INRAE=14.557;MAF_USDA=7.647
NC_035090.1	11395640	.	C	T	.	.	MAF_USDA=7.647
NC_035090.1	11395661	.	G	A	.	.	MAF_INRAE=8.228;MAF_USDA=4.098
NC_035090.1	11395708	.	C	T	.	.	MAF_USDA=2.941
NC_035090.1	11395793	.	G	A	.	.	MAF_INRAE=10.833;MAF_USDA=5.882
NC_035090.1	11395795	.	G	A	.	.	MAF_INRAE=31.013;MAF_USDA=16.471
NC_035090.1	11395825	.	T	C	.	.	MAF_INRAE=46.203;MAF_USDA=27.059
NC_035090.1	11396027	.	A	C	.	.	MAF_USDA=8.824
NC_035090.1	11396142	.	C	A	.	.	MAF_INRAE=5.263;MAF_USDA=4.118
NC_035090.1	11396180	.	A	T	.	.	MAF_INRAE=32.911;MAF_USDA=14.881
NC_035090.1	11396209	.	T	G	.	.	MAF_INRAE=47.368;MAF_USDA=23.171
NC_035090.1	11396263	.	C	T	.	.	MAF_INRAE=10.526;MAF_USDA=2.5
NC_035090.1	11396324	.	C	T	.	.	MAF_USDA=10.417
NC_035090.1	11396346	.	T	A	.	.	MAF_USDA=10.417
NC_035090.1	11396347	.	A	T	.	.	MAF_USDA=10.417
NC_035090.1	11396401	.	C	G	.	.	MAF_INRAE=48.101;MAF_USDA=28.235
NC_035090.1	11396440	.	C	T	.	.	MAF_USDA=7.059
NC_035090.1	11396606	.	A	G	.	.	MAF_INRAE=46.203;MAF_USDA=29.412
NC_035090.1	11396715	.	C	T	.	.	MAF_INRAE=11.667;MAF_USDA=29.412
NC_035090.1	11396907	.	C	T	.	.	MAF_INRAE=46.835;MAF_USDA=28.824
NC_035090.1	11397032	.	A	G	.	.	MAF_USDA=7.059
NC_035090.1	11397035	.	C	T	.	.	MAF_INRAE=1.667;MAF_USDA=14.118
NC_035090.1	11397112	.	T	C	.	.	MAF_INRAE=9.167;MAF_USDA=7.647
NC_035090.1	11397210	.	C	T	.	.	MAF_USDA=1.724
NC_035090.1	11397217	.	C	A	.	.	MAF_USDA=3.448
NC_035090.1	11397265	.	G	C	.	.	MAF_USDA=1.724
NC_035090.1	11397277	.	C	T	.	.	MAF_USDA=16.25
NC_035090.1	11397314	.	G	A	.	.	MAF_USDA=6.034
NC_035090.1	11397320	.	A	T	.	.	MAF_USDA=2.273
NC_035090.1	11397456	.	T	C	.	.	MAF_USDA=1.724
NC_035090.1	11397519	.	T	C	.	.	MAF_INRAE=5.263;MAF_USDA=1.639
NC_035090.1	11397528	.	T	A	.	.	MAF_INRAE=8.228
NC_035090.1	11397560	.	C	T	.	.	MAF_INRAE=31.013
NC_035090.1	11397561	.	G	A	.	.	MAF_USDA=4.918
NC_035090.1	11397579	.	T	C	.	.	MAF_USDA=1.639
NC_035090.1	11397663	.	C	T	.	.	MAF_USDA=7.059
NC_035090.1	11397669	.	G	T	.	.	MAF_USDA=2.459
NC_035090.1	11397688	.	T	A	.	.	MAF_INRAE=10.526;MAF_USDA=1.639
NC_035090.1	11397694	.	A	T	.	.	MAF_INRAE=46.835;MAF_USDA=22.892
NC_035090.1	11397697	.	T	A	.	.	MAF_INRAE=45.0;MAF_USDA=22.289
NC_035090.1	11397759	.	G	A	.	.	MAF_INRAE=31.013;MAF_USDA=16.471
NC_035090.1	11397869	.	A	T	.	.	MAF_USDA=20.732
NC_035090.1	11397902	.	A	C	.	.	MAF_USDA=7.759
NC_035090.1	11397984	.	ATTTT	ATTTC	.	.	MAF_USDA=11.364
NC_035090.1	11398010	.	G	T	.	.	MAF_USDA=3.75
NC_035090.1	11398051	.	C	T	.	.	MAF_USDA=6.897
NC_035090.1	11398113	.	T	A	.	.	MAF_USDA=3.704
NC_035090.1	11398114	.	C	T	.	.	MAF_USDA=1.724
NC_035090.1	11398115	.	G	A	.	.	MAF_USDA=3.704
NC_035090.1	11398129	.	G	A	.	.	MAF_USDA=5.556
NC_035090.1	11398149	.	C	T	.	.	MAF_USDA=5.0
NC_035090.1	11398367	.	G	T	.	.	MAF_USDA=1.695
NC_035090.1	11398475	.	A	G	.	.	MAF_USDA=9.259
NC_035090.1	11398632	.	T	G	.	.	MAF_USDA=1.695
NC_035090.1	11398635	.	T	C	.	.	MAF_USDA=20.455
NC_035090.1	11398749	.	T	C	.	.	MAF_USDA=25.904
NC_035090.1	11398754	.	T	C	.	.	MAF_USDA=14.458
NC_035090.1	11399217	.	A	T	.	.	MAF_USDA=2.083
NC_035090.1	11399272	.	T	A	.	.	MAF_USDA=18.75
NC_035090.1	11399345	.	A	G	.	.	MAF_USDA=4.167
NC_035090.1	11401062	.	T	C	.	.	MAF_USDA=2.083
NC_035090.1	11401473	.	T	C	.	.	MAF_USDA=25.0
NC_035090.1	11401489	.	T	A	.	.	MAF_USDA=12.5
NC_035090.1	11401510	.	A	T	.	.	MAF_USDA=8.333
NC_035090.1	11401528	.	C	T	.	.	MAF_USDA=14.583
NC_035090.1	11401623	.	G	C	.	.	MAF_USDA=8.235
NC_035090.1	11401640	.	C	T	.	.	MAF_INRAE=50.0;MAF_USDA=14.583
NC_035090.1	11401674	.	G	T	.	.	MAF_USDA=7.647
NC_035090.1	11401690	.	T	A	.	.	MAF_INRAE=38.608;MAF_USDA=10.417
NC_035090.1	11401691	.	A	T	.	.	MAF_INRAE=34.167;MAF_USDA=10.417
NC_035090.1	11401698	.	C	A	.	.	MAF_USDA=3.279
NC_035090.1	11401716	.	T	G	.	.	MAF_INRAE=3.333;MAF_USDA=4.167
NC_035090.1	11401719	.	G	T	.	.	MAF_INRAE=39.873;MAF_USDA=19.412
NC_035090.1	11401748	.	A	C	.	.	MAF_USDA=2.459
NC_035090.1	11401842	.	C	T	.	.	MAF_INRAE=13.291;MAF_USDA=15.882
NC_035090.1	11401878	.	C	A	.	.	MAF_USDA=3.279
NC_035090.1	11401894	.	C	T	.	.	MAF_INRAE=46.203;MAF_USDA=25.882
NC_035090.1	11401960	.	C	T	.	.	MAF_INRAE=39.873;MAF_USDA=20.588
NC_035090.1	11401976	.	T	G	.	.	MAF_INRAE=10.526;MAF_USDA=2.459
NC_035090.1	11402010	.	C	T	.	.	MAF_USDA=5.738
NC_035090.1	11402041	.	A	G	.	.	MAF_INRAE=5.263;MAF_USDA=4.118
NC_035090.1	11402058	.	T	G	.	.	MAF_INRAE=31.013
NC_035090.1	11402107	.	G	A	.	.	MAF_INRAE=46.835;MAF_USDA=27.647
NC_035090.1	11402168	.	G	A	.	.	MAF_INRAE=46.835;MAF_USDA=28.235
NC_035090.1	11402173	.	A	G	.	.	MAF_INRAE=46.835;MAF_USDA=28.235
NC_035090.1	11402191	.	G	T	.	.	MAF_USDA=8.197
NC_035090.1	11402209	.	G	A	.	.	MAF_INRAE=46.203;MAF_USDA=28.235
NC_035090.1	11402223	.	G	A	.	.	MAF_INRAE=45.57;MAF_USDA=28.235
NC_035090.1	11402247	.	G	C	.	.	MAF_INRAE=7.5;MAF_USDA=4.098
NC_035090.1	11402251	.	G	A	.	.	MAF_INRAE=46.203;MAF_USDA=26.471
NC_035090.1	11402254	.	G	T	.	.	MAF_INRAE=44.167;MAF_USDA=26.471
NC_035090.1	11402389	.	G	T	.	.	MAF_INRAE=9.167;MAF_USDA=6.557
NC_035090.1	11402401	.	T	C	.	.	MAF_INRAE=9.167;MAF_USDA=5.738
NC_035090.1	11402407	.	T	A	.	.	MAF_INRAE=46.835;MAF_USDA=38.824
NC_035090.1	11402416	.	C	G	.	.	MAF_USDA=4.706
NC_035090.1	11402446	.	C	A	.	.	MAF_INRAE=46.835;MAF_USDA=39.412
NC_035090.1	11402451	.	G	T	.	.	MAF_INRAE=46.835;MAF_USDA=38.824
NC_035090.1	11402483	.	A	T	.	.	MAF_INRAE=10.0;MAF_USDA=4.118
NC_035090.1	11402491	.	C	T	.	.	MAF_INRAE=10.833;MAF_USDA=4.118
NC_035090.1	11402498	.	G	T	.	.	MAF_INRAE=46.203;MAF_USDA=37.059
NC_035090.1	11402511	.	A	C	.	.	MAF_INRAE=1.667;MAF_USDA=2.353
NC_035090.1	11402562	.	C	T	.	.	MAF_INRAE=46.835;MAF_USDA=27.059
NC_035090.1	11402569	.	C	A	.	.	MAF_INRAE=46.835;MAF_USDA=27.647
NC_035090.1	11402580	.	C	G	.	.	MAF_USDA=4.918
NC_035090.1	11402581	.	G	A	.	.	MAF_INRAE=31.646;MAF_USDA=16.471
NC_035090.1	11402644	.	A	C	.	.	MAF_INRAE=45.57;MAF_USDA=26.19
NC_035090.1	11402659	.	C	T	.	.	MAF_INRAE=31.646;MAF_USDA=15.882
NC_035090.1	11402722	.	C	T	.	.	MAF_INRAE=8.228;MAF_USDA=4.098
NC_035090.1	11402741	.	C	T	.	.	MAF_USDA=3.279
NC_035090.1	11402774	.	G	T	.	.	MAF_INRAE=31.013;MAF_USDA=15.882
NC_035090.1	11402790	.	C	T	.	.	MAF_INRAE=46.203;MAF_USDA=27.059
NC_035090.1	11402896	.	A	T	.	.	MAF_USDA=7.647
NC_035090.1	11402897	.	A	T	.	.	MAF_USDA=7.647
NC_035090.1	11402950	.	T	C	.	.	MAF_USDA=2.353
NC_035090.1	11402960	.	G	T	.	.	MAF_USDA=2.353
NC_035090.1	11403067	.	G	A	.	.	MAF_INRAE=48.101;MAF_USDA=30.588
NC_035090.1	11403095	.	T	A	.	.	MAF_INRAE=46.835;MAF_USDA=27.059
NC_035090.1	11403100	.	C	T	.	.	MAF_USDA=9.412
NC_035090.1	11403112	.	A	C	.	.	MAF_INRAE=46.835;MAF_USDA=27.647
NC_035090.1	11403179	.	A	G	.	.	MAF_INRAE=39.873;MAF_USDA=45.294
NC_035090.1	11403182	.	G	A	.	.	MAF_INRAE=31.013;MAF_USDA=17.059
NC_035090.1	11403229	.	A	G	.	.	MAF_INRAE=5.263;MAF_USDA=4.118
NC_035090.1	11403245	.	T	C	.	.	MAF_USDA=8.235
NC_035090.1	11403246	.	G	A	.	.	MAF_USDA=4.167
NC_035090.1	11403250	.	A	G	.	.	MAF_INRAE=46.835;MAF_USDA=27.647
NC_035090.1	11403279	.	A	T	.	.	MAF_INRAE=31.646;MAF_USDA=10.0
NC_035090.1	11403358	.	G	T	.	.	MAF_INRAE=46.835;MAF_USDA=27.647
NC_035090.1	11403363	.	G	T	.	.	MAF_INRAE=9.167;MAF_USDA=4.706
NC_035090.1	11403534	.	A	C	.	.	MAF_USDA=8.333
NC_035090.1	11403535	.	G	C	.	.	MAF_USDA=8.333
NC_035090.1	11403536	.	G	A	.	.	MAF_USDA=8.333
NC_035090.1	11403537	.	A	T	.	.	MAF_USDA=8.333
NC_035090.1	11403538	.	A	C	.	.	MAF_USDA=8.333
NC_035090.1	11403543	.	T	C	.	.	MAF_USDA=7.647
NC_035090.1	11403560	.	G	C	.	.	MAF_USDA=4.706
NC_035090.1	11403562	.	A	G	.	.	MAF_INRAE=46.835;MAF_USDA=24.706
NC_035090.1	11403599	.	T	C	.	.	MAF_USDA=8.824
NC_035090.1	11403743	.	C	A	.	.	MAF_INRAE=46.835;MAF_USDA=16.667
NC_035090.1	11403782	.	G	A	.	.	MAF_INRAE=8.228;MAF_USDA=3.279
NC_035090.1	11403810	.	C	A	.	.	MAF_USDA=4.118
NC_035090.1	11403849	.	G	C	.	.	MAF_USDA=3.279
NC_035090.1	11403892	.	C	T	.	.	MAF_INRAE=31.013;MAF_USDA=21.084
NC_035090.1	11403940	.	A	G	.	.	MAF_INRAE=46.203;MAF_USDA=28.916
NC_035090.1	11404025	.	T	G	.	.	MAF_INRAE=9.167;MAF_USDA=4.819
NC_035090.1	11404052	.	G	A	.	.	MAF_USDA=1.695
NC_035090.1	11404106	.	T	C	.	.	MAF_INRAE=46.835;MAF_USDA=28.916
NC_035090.1	11404159	.	T	C	.	.	MAF_INRAE=8.861;MAF_USDA=3.614
NC_035090.1	11404270	.	C	G	.	.	MAF_INRAE=45.57;MAF_USDA=29.518
NC_035090.1	11404368	.	C	T	.	.	MAF_USDA=1.695
NC_035090.1	11404377	.	C	A	.	.	MAF_INRAE=1.667;MAF_USDA=6.25
NC_035090.1	11404466	.	G	A	.	.	MAF_USDA=7.5
NC_035090.1	11404542	.	G	T	.	.	MAF_USDA=28.916
NC_035090.1	11404574	.	A	G	.	.	MAF_USDA=28.916
NC_035090.1	11404628	.	A	G	.	.	MAF_USDA=16.667
NC_035090.1	11404635	.	G	A	.	.	MAF_USDA=25.0
NC_035090.1	11404662	.	C	T	.	.	MAF_INRAE=9.167
NC_035090.1	11404664	.	C	T	.	.	MAF_USDA=9.036
NC_035090.1	11405531	.	A	C	.	.	MAF_USDA=27.083
NC_035090.1	11405547	.	T	C	.	.	MAF_USDA=30.0
NC_035090.1	11405632	.	T	C	.	.	MAF_INRAE=10.833
NC_035090.1	11405689	.	C	T	.	.	MAF_USDA=13.095
NC_035090.1	11405699	.	G	A	.	.	MAF_USDA=5.952
NC_035090.1	11405733	.	C	T	.	.	MAF_USDA=1.639
NC_035090.1	11405766	.	C	G	.	.	MAF_INRAE=36.709;MAF_USDA=17.647
NC_035090.1	11405827	.	G	A	.	.	MAF_USDA=2.941
NC_035090.1	11405831	.	C	A	.	.	MAF_INRAE=11.667;MAF_USDA=29.412
NC_035090.1	11405834	.	T	C	.	.	MAF_INRAE=10.0;MAF_USDA=5.294
NC_035090.1	11405850	.	C	A	.	.	MAF_INRAE=11.667;MAF_USDA=30.588
NC_035090.1	11405856	.	C	T	.	.	MAF_INRAE=11.667;MAF_USDA=29.412
NC_035090.1	11405965	.	A	G	.	.	MAF_INRAE=46.203;MAF_USDA=28.235
NC_035090.1	11405991	.	C	T	.	.	MAF_INRAE=8.861;MAF_USDA=13.529
NC_035090.1	11406015	.	T	G	.	.	MAF_INRAE=8.228;MAF_USDA=3.279
NC_035090.1	11406042	.	G	A	.	.	MAF_USDA=4.167
NC_035090.1	11406067	.	C	T	.	.	MAF_INRAE=31.013;MAF_USDA=18.824
NC_035090.1	11406125	.	C	T	.	.	MAF_INRAE=5.263;MAF_USDA=4.098
NC_035090.1	11406159	.	G	T	.	.	MAF_USDA=2.459
NC_035090.1	11406168	.	C	T	.	.	MAF_USDA=4.918
NC_035090.1	11406191	.	C	T	.	.	MAF_USDA=8.235
NC_035090.1	11406235	.	C	G	.	.	MAF_INRAE=47.368;MAF_USDA=27.059
NC_035090.1	11406264	.	C	T	.	.	MAF_USDA=2.459
NC_035090.1	11406266	.	A	G	.	.	MAF_USDA=2.459
NC_035090.1	11406268	.	A	C	.	.	MAF_USDA=4.098
NC_035090.1	11406279	.	C	A	.	.	MAF_USDA=10.417
NC_035090.1	11406280	.	A	G	.	.	MAF_USDA=5.882
NC_035090.1	11406287	.	G	C	.	.	MAF_USDA=7.059
NC_035090.1	11406290	.	G	A	.	.	MAF_USDA=7.059
NC_035090.1	11406314	.	C	T	.	.	MAF_USDA=2.459
NC_035090.1	11406326	.	A	T	.	.	MAF_INRAE=5.833;MAF_USDA=10.417
NC_035090.1	11406332	.	T	C	.	.	MAF_INRAE=5.833;MAF_USDA=7.059
NC_035090.1	11406356	.	G	A	.	.	MAF_INRAE=3.333;MAF_USDA=7.059
NC_035090.1	11406357	.	C	G	.	.	MAF_INRAE=3.333;MAF_USDA=7.059
NC_035090.1	11406383	.	T	A	.	.	MAF_INRAE=9.167;MAF_USDA=4.706
NC_035090.1	11406385	.	G	A	.	.	MAF_INRAE=2.5;MAF_USDA=7.059
NC_035090.1	11406387	.	A	T	.	.	MAF_INRAE=1.667;MAF_USDA=5.294
NC_035090.1	11406389	.	C	T	.	.	MAF_INRAE=1.667;MAF_USDA=6.471
NC_035090.1	11406395	.	T	C	.	.	MAF_INRAE=1.667;MAF_USDA=6.471
NC_035090.1	11406421	.	G	A	.	.	MAF_INRAE=39.873;MAF_USDA=15.882
NC_035090.1	11406526	.	G	A	.	.	MAF_USDA=1.639
NC_035090.1	11406575	.	G	A	.	.	MAF_USDA=2.459
NC_035090.1	11406600	.	C	G	.	.	MAF_USDA=4.098
NC_035090.1	11406602	.	T	C	.	.	MAF_USDA=4.098
NC_035090.1	11406612	.	G	A	.	.	MAF_USDA=4.098
NC_035090.1	11406667	.	G	T	.	.	MAF_INRAE=5.696;MAF_USDA=8.824
NC_035090.1	11406752	.	G	T	.	.	MAF_INRAE=1.667;MAF_USDA=14.706
NC_035090.1	11406780	.	G	C	.	.	MAF_USDA=3.279
NC_035090.1	11406793	.	C	T	.	.	MAF_INRAE=39.873;MAF_USDA=18.824
NC_035090.1	11406803	.	C	T	.	.	MAF_USDA=1.639
NC_035090.1	11406850	.	G	A	.	.	MAF_INRAE=46.835;MAF_USDA=27.059
NC_035090.1	11406888	.	A	G	.	.	MAF_INRAE=46.203;MAF_USDA=27.059
NC_035090.1	11406980	.	C	T	.	.	MAF_USDA=4.098
NC_035090.1	11406991	.	G	A	.	.	MAF_USDA=2.941
NC_035090.1	11407067	.	G	T	.	.	MAF_USDA=4.098
NC_035090.1	11407097	.	T	C	.	.	MAF_USDA=4.098
NC_035090.1	11407193	.	C	G	.	.	MAF_INRAE=10.0;MAF_USDA=8.197
NC_035090.1	11407216	.	C	T	.	.	MAF_INRAE=46.835;MAF_USDA=38.235
NC_035090.1	11407230	.	C	T	.	.	MAF_INRAE=46.835;MAF_USDA=38.235
NC_035090.1	11407297	.	T	C	.	.	MAF_USDA=10.588
NC_035090.1	11407306	.	T	C	.	.	MAF_USDA=11.765
NC_035090.1	11407336	.	A	C	.	.	MAF_INRAE=48.101;MAF_USDA=34.706
NC_035090.1	11407381	.	C	T	.	.	MAF_INRAE=5.263;MAF_USDA=11.176
NC_035090.1	11407396	.	A	C	.	.	MAF_USDA=25.882
NC_035090.1	11407397	.	C	T	.	.	MAF_USDA=26.471
NC_035090.1	11407398	.	T	G	.	.	MAF_USDA=26.471
NC_035090.1	11407399	.	A	T	.	.	MAF_INRAE=44.167;MAF_USDA=25.882
NC_035090.1	11407452	.	C	T	.	.	MAF_USDA=3.279
NC_035090.1	11407480	.	C	T	.	.	MAF_INRAE=10.526;MAF_USDA=1.639
NC_035090.1	11407485	.	T	C	.	.	MAF_USDA=14.706
NC_035090.1	11407519	.	T	A	.	.	MAF_INRAE=46.835;MAF_USDA=42.353
NC_035090.1	11407583	.	G	A	.	.	MAF_INRAE=46.835;MAF_USDA=41.765
NC_035090.1	11407712	.	G	C	.	.	MAF_USDA=1.639
NC_035090.1	11407721	.	A	C	.	.	MAF_INRAE=47.468;MAF_USDA=42.353
NC_035090.1	11407725	.	A	G	.	.	MAF_INRAE=31.667;MAF_USDA=4.167
NC_035090.1	11407728	.	G	A	.	.	MAF_USDA=4.098
NC_035090.1	11407746	.	C	T	.	.	MAF_INRAE=39.241;MAF_USDA=10.588
NC_035090.1	11407778	.	T	A	.	.	MAF_USDA=2.941
NC_035090.1	11407788	.	A	G	.	.	MAF_USDA=13.115
NC_035090.1	11407817	.	AGAGGAGGA	AGAGGAGGG	.	.	MAF_USDA=39.583
NC_035090.1	11407825	.	A	G	.	.	MAF_INRAE=26.316;MAF_USDA=33.333
NC_035090.1	11407848	.	A	T	.	.	MAF_USDA=14.118
NC_035090.1	11407885	.	T	A	.	.	MAF_INRAE=10.0;MAF_USDA=28.235
NC_035090.1	11407962	.	A	G	.	.	MAF_INRAE=31.013;MAF_USDA=27.647
NC_035090.1	11407976	.	G	A	.	.	MAF_USDA=2.941
NC_035090.1	11407990	.	G	A	.	.	MAF_INRAE=37.975;MAF_USDA=43.529
NC_035090.1	11408024	.	A	G	.	.	MAF_INRAE=37.975;MAF_USDA=44.118
NC_035090.1	11408027	.	C	T	.	.	MAF_USDA=6.557
NC_035090.1	11408103	.	G	A	.	.	MAF_USDA=2.459
NC_035090.1	11408185	.	C	T	.	.	MAF_USDA=1.639
NC_035090.1	11408236	.	A	T	.	.	MAF_INRAE=46.835;MAF_USDA=32.353
NC_035090.1	11408277	.	C	G	.	.	MAF_USDA=2.941
NC_035090.1	11408286	.	G	C	.	.	MAF_USDA=4.098
NC_035090.1	11408289	.	A	G	.	.	MAF_USDA=8.235
NC_035090.1	11408293	.	C	T	.	.	MAF_INRAE=10.0;MAF_USDA=1.639
NC_035090.1	11408326	.	A	G	.	.	MAF_USDA=10.656
NC_035090.1	11408336	.	T	A	.	.	MAF_USDA=9.412
NC_035090.1	11408401	.	G	T	.	.	MAF_USDA=12.295
NC_035090.1	11408586	.	A	G	.	.	MAF_INRAE=20.833;MAF_USDA=37.059
NC_035090.1	11408622	.	A	T	.	.	MAF_INRAE=46.835;MAF_USDA=33.529
NC_035090.1	11408626	.	G	A	.	.	MAF_USDA=4.706
NC_035090.1	11408729	.	T	A	.	.	MAF_INRAE=30.38;MAF_USDA=21.176
NC_035090.1	11408784	.	A	G	.	.	MAF_INRAE=13.291;MAF_USDA=16.471
NC_035090.1	11408797	.	G	A	.	.	MAF_USDA=2.459
NC_035090.1	11408845	.	G	T	.	.	MAF_USDA=7.647
NC_035090.1	11408852	.	C	A	.	.	MAF_INRAE=31.013;MAF_USDA=22.353
NC_035090.1	11408855	.	G	A	.	.	MAF_USDA=6.25
NC_035090.1	11408893	.	C	T	.	.	MAF_INRAE=10.833;MAF_USDA=17.857
NC_035090.1	11408924	.	C	A	.	.	MAF_INRAE=5.263;MAF_USDA=3.279
NC_035090.1	11408932	.	T	A	.	.	MAF_INRAE=5.263;MAF_USDA=3.279
NC_035090.1	11409093	.	T	A	.	.	MAF_INRAE=22.152;MAF_USDA=4.706
NC_035090.1	11409251	.	C	A	.	.	MAF_INRAE=10.0;MAF_USDA=21.765
NC_035090.1	11409304	.	C	T	.	.	MAF_USDA=3.279
NC_035090.1	11409356	.	C	A	.	.	MAF_USDA=7.647
NC_035090.1	11409454	.	C	T	.	.	MAF_INRAE=16.456;MAF_USDA=5.294
NC_035090.1	11409467	.	A	G	.	.	MAF_USDA=2.083
NC_035090.1	11409495	.	G	T	.	.	MAF_USDA=4.918
NC_035090.1	11409538	.	G	A	.	.	MAF_USDA=4.706
NC_035090.1	11409544	.	G	T	.	.	MAF_USDA=2.459
NC_035090.1	11409557	.	G	A	.	.	MAF_INRAE=10.0;MAF_USDA=22.131
NC_035090.1	11409582	.	G	A	.	.	MAF_USDA=11.475
NC_035090.1	11409857	.	C	T	.	.	MAF_INRAE=5.263;MAF_USDA=4.118
NC_035090.1	11409863	.	C	T	.	.	MAF_INRAE=26.316;MAF_USDA=44.118
NC_035090.1	11409889	.	G	A	.	.	MAF_USDA=4.098
NC_035090.1	11409909	.	A	T	.	.	MAF_USDA=14.706
NC_035090.1	11409959	.	C	T	.	.	MAF_USDA=15.294
NC_035090.1	11410058	.	G	C	.	.	MAF_USDA=19.412
NC_035090.1	11410150	.	C	G	.	.	MAF_INRAE=18.333
NC_035090.1	11410152	.	C	G	.	.	MAF_INRAE=19.167
NC_035090.1	11410154	.	G	T	.	.	MAF_INRAE=20.0
NC_035090.1	11410214	.	C	T	.	.	MAF_INRAE=10.526;MAF_USDA=2.5
NC_035090.1	11410238	.	C	G	.	.	MAF_INRAE=31.013
NC_035090.1	11410252	.	G	A	.	.	MAF_INRAE=1.667;MAF_USDA=6.25
NC_035090.1	11410416	.	C	T	.	.	MAF_USDA=1.639
NC_035090.1	11410520	.	C	A	.	.	MAF_USDA=3.279
NC_035090.1	11410550	.	C	A	.	.	MAF_INRAE=1.667;MAF_USDA=8.235
NC_035090.1	11410554	.	G	T	.	.	MAF_INRAE=1.667;MAF_USDA=8.235
NC_035090.1	11410562	.	T	G	.	.	MAF_USDA=2.459
NC_035090.1	11410599	.	A	T	.	.	MAF_USDA=4.706
NC_035090.1	11410760	.	T	C	.	.	MAF_USDA=1.765
NC_035090.1	11410811	.	C	G	.	.	MAF_INRAE=10.526;MAF_USDA=2.459
NC_035090.1	11410832	.	G	A	.	.	MAF_USDA=4.167
NC_035090.1	11410884	.	T	C	.	.	MAF_USDA=3.529
NC_035090.1	11410898	.	G	T	.	.	MAF_INRAE=31.013;MAF_USDA=27.647
NC_035090.1	11410911	.	G	A	.	.	MAF_USDA=8.824
NC_035090.1	11410912	.	T	A	.	.	MAF_USDA=8.824
NC_035090.1	11411010	.	T	C	.	.	MAF_USDA=4.098
NC_035090.1	11411019	.	C	T	.	.	MAF_INRAE=10.0;MAF_USDA=4.118
NC_035090.1	11411024	.	T	C	.	.	MAF_INRAE=10.0;MAF_USDA=4.167
NC_035090.1	11411025	.	G	A	.	.	MAF_INRAE=10.0;MAF_USDA=4.118
NC_035090.1	11411159	.	C	T	.	.	MAF_INRAE=5.263;MAF_USDA=4.118
NC_035090.1	11411269	.	C	T	.	.	MAF_INRAE=10.526;MAF_USDA=2.459
NC_035090.1	11411339	.	G	A	.	.	MAF_INRAE=43.671;MAF_USDA=25.882
NC_035090.1	11411440	.	A	T	.	.	MAF_INRAE=5.833
NC_035090.1	11411443	.	C	A	.	.	MAF_INRAE=5.0
NC_035090.1	11411459	.	T	A	.	.	MAF_INRAE=5.0
NC_035090.1	11411460	.	A	G	.	.	MAF_INRAE=5.833
NC_035090.1	11411465	.	G	T	.	.	MAF_INRAE=7.5
NC_035090.1	11411467	.	T	A	.	.	MAF_INRAE=9.167
NC_035090.1	11411480	.	T	G	.	.	MAF_INRAE=9.167
NC_035090.1	11411483	.	T	C	.	.	MAF_INRAE=8.333
NC_035090.1	11411489	.	C	A	.	.	MAF_INRAE=8.333
NC_035090.1	11411511	.	G	A	.	.	MAF_INRAE=10.0
NC_035090.1	11411515	.	C	T	.	.	MAF_INRAE=9.167
NC_035090.1	11411517	.	C	T	.	.	MAF_INRAE=2.632
NC_035090.1	11411597	.	G	A	.	.	MAF_INRAE=5.0
NC_035090.1	11411613	.	A	C	.	.	MAF_INRAE=6.667
NC_035090.1	11411624	.	A	C	.	.	MAF_INRAE=8.333
NC_035090.1	11411661	.	C	T	.	.	MAF_INRAE=5.833
NC_035090.1	11411688	.	C	T	.	.	MAF_INRAE=3.333
NC_035090.1	11411693	.	C	T	.	.	MAF_INRAE=3.333
NC_035090.1	11411699	.	G	A	.	.	MAF_INRAE=3.333
NC_035090.1	11411736	.	G	T	.	.	MAF_INRAE=42.5
NC_035090.1	11411737	.	A	T	.	.	MAF_INRAE=10.0;MAF_USDA=6.557
NC_035090.1	11412025	.	G	T	.	.	MAF_INRAE=9.167;MAF_USDA=10.0
NC_035090.1	11412128	.	G	A	.	.	MAF_INRAE=5.263;MAF_USDA=8.197
NC_035090.1	11412257	.	T	C	.	.	MAF_INRAE=48.734;MAF_USDA=47.647
NC_035090.1	11412397	.	A	C	.	.	MAF_INRAE=1.667
NC_035090.1	11412411	.	A	T	.	.	MAF_INRAE=1.667
NC_035090.1	11412465	.	C	A	.	.	MAF_USDA=5.738
NC_035090.1	11412605	.	A	C	.	.	MAF_USDA=2.459
NC_035090.1	11412631	.	T	A	.	.	MAF_USDA=5.294
NC_035090.1	11412644	.	A	G	.	.	MAF_USDA=1.639
NC_035090.1	11412656	.	G	T	.	.	MAF_USDA=2.459
NC_035090.1	11412691	.	A	G	.	.	MAF_INRAE=36.709;MAF_USDA=28.824
NC_035090.1	11412695	.	T	C	.	.	MAF_INRAE=47.5;MAF_USDA=48.235
NC_035090.1	11412714	.	A	T	.	.	MAF_USDA=2.353
NC_035090.1	11412769	.	A	C	.	.	MAF_USDA=4.167
NC_035090.1	11412953	.	G	A	.	.	MAF_USDA=1.639
NC_035090.1	11412997	.	G	C	.	.	MAF_USDA=3.279
NC_035090.1	11412999	.	C	A	.	.	MAF_INRAE=42.105;MAF_USDA=40.0
NC_035090.1	11413004	.	T	C	.	.	MAF_INRAE=8.228;MAF_USDA=10.0
NC_035090.1	11413076	.	T	A	.	.	MAF_USDA=10.0
NC_035090.1	11413088	.	A	C	.	.	MAF_USDA=7.059
NC_035090.1	11413160	.	C	A	.	.	MAF_INRAE=40.0
NC_035090.1	11413202	.	A	C	.	.	MAF_INRAE=44.167
NC_035090.1	11413205	.	C	T	.	.	MAF_INRAE=44.167
NC_035090.1	11413282	.	T	A	.	.	MAF_INRAE=9.167
NC_035090.1	11413298	.	C	T	.	.	MAF_INRAE=44.167
NC_035090.1	11413334	.	G	A	.	.	MAF_INRAE=37.5
NC_035090.1	11413345	.	T	G	.	.	MAF_INRAE=31.667
NC_035090.1	11413396	.	C	A	.	.	MAF_INRAE=32.911;MAF_USDA=9.412
NC_035090.1	11413423	.	A	C	.	.	MAF_USDA=2.353
NC_035090.1	11413449	.	C	T	.	.	MAF_INRAE=7.595
NC_035090.1	11413526	.	A	T	.	.	MAF_INRAE=8.228;MAF_USDA=10.0
NC_035090.1	11413572	.	G	T	.	.	MAF_INRAE=10.526;MAF_USDA=2.459
NC_035090.1	11413623	.	A	G	.	.	MAF_INRAE=8.228;MAF_USDA=10.0
NC_035090.1	11413687	.	C	T	.	.	MAF_USDA=2.459
NC_035090.1	11413782	.	T	C	.	.	MAF_USDA=4.098
NC_035090.1	11413784	.	C	T	.	.	MAF_INRAE=8.228;MAF_USDA=13.115
NC_035090.1	11413827	.	C	T	.	.	MAF_INRAE=43.671;MAF_USDA=43.443
NC_035090.1	11413860	.	C	T	.	.	MAF_INRAE=8.228;MAF_USDA=11.176
NC_035090.1	11413863	.	G	T	.	.	MAF_INRAE=10.759;MAF_USDA=2.941
NC_035090.1	11413911	.	C	A	.	.	MAF_USDA=4.118
NC_035090.1	11413927	.	G	C	.	.	MAF_INRAE=48.101;MAF_USDA=32.353
NC_035090.1	11413937	.	G	T	.	.	MAF_INRAE=7.595;MAF_USDA=9.412
NC_035090.1	11413945	.	C	G	.	.	MAF_INRAE=5.263;MAF_USDA=7.377
NC_035090.1	11413988	.	G	T	.	.	MAF_INRAE=9.167;MAF_USDA=4.918
NC_035090.1	11414006	.	G	A	.	.	MAF_USDA=4.918
NC_035090.1	11414019	.	T	G	.	.	MAF_INRAE=8.228;MAF_USDA=9.412
NC_035090.1	11414020	.	A	T	.	.	MAF_INRAE=9.167;MAF_USDA=9.412
NC_035090.1	11414025	.	A	G	.	.	MAF_INRAE=8.228;MAF_USDA=9.412
NC_035090.1	11414079	.	A	C	.	.	MAF_INRAE=8.228;MAF_USDA=10.588
NC_035090.1	11414096	.	T	G	.	.	MAF_USDA=21.176
NC_035090.1	11414101	.	G	T	.	.	MAF_USDA=2.353
NC_035090.1	11414118	.	G	A	.	.	MAF_USDA=2.5
NC_035090.1	11414161	.	C	T	.	.	MAF_INRAE=31.013;MAF_USDA=18.235
NC_035090.1	11414209	.	T	C	.	.	MAF_INRAE=8.228;MAF_USDA=10.588
NC_035090.1	11414267	.	C	T	.	.	MAF_INRAE=9.494;MAF_USDA=10.0
NC_035090.1	11414288	.	A	G	.	.	MAF_INRAE=48.101;MAF_USDA=30.0
NC_035090.1	11414296	.	G	A	.	.	MAF_INRAE=8.228;MAF_USDA=19.412
NC_035090.1	11414314	.	G	A	.	.	MAF_USDA=9.412
NC_035090.1	11414382	.	A	T	.	.	MAF_USDA=8.824
NC_035090.1	11414384	.	T	G	.	.	MAF_INRAE=5.263;MAF_USDA=7.377
NC_035090.1	11414397	.	T	C	.	.	MAF_INRAE=8.228;MAF_USDA=10.0
NC_035090.1	11414426	.	C	T	.	.	MAF_INRAE=8.228;MAF_USDA=18.824
NC_035090.1	11414450	.	C	T	.	.	MAF_USDA=3.529
NC_035090.1	11414608	.	G	T	.	.	MAF_INRAE=44.304;MAF_USDA=45.902
NC_035090.1	11414620	.	G	C	.	.	MAF_USDA=3.279
NC_035090.1	11414705	.	G	A	.	.	MAF_INRAE=22.152;MAF_USDA=3.529
NC_035090.1	11414940	.	A	G	.	.	MAF_USDA=4.098
NC_035090.1	11414951	.	C	G	.	.	MAF_INRAE=43.671;MAF_USDA=49.412
NC_035090.1	11415008	.	G	A	.	.	MAF_INRAE=44.304;MAF_USDA=41.765
NC_035090.1	11415133	.	G	T	.	.	MAF_INRAE=10.0
NC_035090.1	11415170	.	A	G	.	.	MAF_USDA=22.024
NC_035090.1	11415210	.	C	T	.	.	MAF_INRAE=10.0;MAF_USDA=4.706
NC_035090.1	11415214	.	G	T	.	.	MAF_INRAE=10.759;MAF_USDA=14.706
NC_035090.1	11415241	.	C	T	.	.	MAF_INRAE=9.167;MAF_USDA=5.738
NC_035090.1	11415293	.	TAAAAAAG	TAAAAAAT	.	.	MAF_USDA=26.087
NC_035090.1	11415300	.	G	T	.	.	MAF_INRAE=40.0
NC_035090.1	11415332	.	C	T	.	.	MAF_INRAE=10.526
NC_035090.1	11415337	.	C	T	.	.	MAF_USDA=8.824
NC_035090.1	11415372	.	T	G	.	.	MAF_USDA=1.639
NC_035090.1	11415393	.	A	G	.	.	MAF_INRAE=10.759;MAF_USDA=11.765
NC_035090.1	11415433	.	T	C	.	.	MAF_INRAE=7.595;MAF_USDA=10.0
NC_035090.1	11415453	.	A	C	.	.	MAF_INRAE=5.263;MAF_USDA=10.0
NC_035090.1	11415513	.	C	T	.	.	MAF_USDA=4.167
NC_035090.1	11415519	.	C	T	.	.	MAF_INRAE=5.0;MAF_USDA=5.738
NC_035090.1	11415520	.	C	T	.	.	MAF_USDA=2.353
NC_035090.1	11415524	.	G	A	.	.	MAF_INRAE=5.063;MAF_USDA=9.412
NC_035090.1	11415548	.	C	T	.	.	MAF_USDA=4.098
NC_035090.1	11416534	.	G	C	.	.	MAF_USDA=6.548
NC_035090.1	11416565	.	A	C	.	.	MAF_USDA=10.833
NC_035090.1	11416594	.	C	A	.	.	MAF_USDA=4.167
NC_035090.1	11416606	.	G	A	.	.	MAF_USDA=3.529
NC_035090.1	11416642	.	T	G	.	.	MAF_INRAE=44.937;MAF_USDA=36.471
NC_035090.1	11416731	.	C	T	.	.	MAF_INRAE=44.937;MAF_USDA=41.765
NC_035090.1	11416810	.	A	G	.	.	MAF_USDA=15.882
NC_035090.1	11416860	.	A	C	.	.	MAF_INRAE=8.228;MAF_USDA=10.0
NC_035090.1	11416946	.	T	C	.	.	MAF_INRAE=10.759;MAF_USDA=4.167
NC_035090.1	11416950	.	T	C	.	.	MAF_USDA=5.294
NC_035090.1	11416978	.	C	A	.	.	MAF_USDA=3.279
NC_035090.1	11416996	.	C	T	.	.	MAF_INRAE=9.167;MAF_USDA=4.118
NC_035090.1	11417063	.	G	A	.	.	MAF_INRAE=8.228;MAF_USDA=23.333
NC_035090.1	11417064	.	C	A	.	.	MAF_INRAE=9.167;MAF_USDA=9.524
NC_035090.1	11417109	.	T	G	.	.	MAF_USDA=10.656
NC_035090.1	11417116	.	A	G	.	.	MAF_INRAE=10.526;MAF_USDA=2.459
NC_035090.1	11417160	.	A	T	.	.	MAF_INRAE=46.835;MAF_USDA=37.647
NC_035090.1	11417186	.	G	A	.	.	MAF_INRAE=5.263;MAF_USDA=6.557
NC_035090.1	11417224	.	C	T	.	.	MAF_USDA=1.639
NC_035090.1	11417247	.	G	T	.	.	MAF_INRAE=9.167;MAF_USDA=5.738
NC_035090.1	11417278	.	C	A	.	.	MAF_USDA=8.235
NC_035090.1	11417302	.	G	A	.	.	MAF_INRAE=8.228;MAF_USDA=10.0
NC_035090.1	11417347	.	A	T	.	.	MAF_USDA=4.167
NC_035090.1	11417378	.	A	T	.	.	MAF_INRAE=5.063;MAF_USDA=9.639
NC_035090.1	11417381	.	T	G	.	.	MAF_USDA=2.41
NC_035090.1	11417404	.	C	T	.	.	MAF_USDA=4.167
NC_035090.1	11417440	.	C	A	.	.	MAF_INRAE=5.263
NC_035090.1	11417481	.	A	C	.	.	MAF_INRAE=7.5;MAF_USDA=1.639
NC_035090.1	11417493	.	A	C	.	.	MAF_INRAE=35.443;MAF_USDA=6.471
NC_035090.1	11417535	.	A	T	.	.	MAF_INRAE=49.167;MAF_USDA=35.294
NC_035090.1	11417589	.	T	C	.	.	MAF_INRAE=43.671;MAF_USDA=43.529
NC_035090.1	11417594	.	G	T	.	.	MAF_USDA=5.882
NC_035090.1	11417673	.	G	A	.	.	MAF_INRAE=10.0;MAF_USDA=5.882
NC_035090.1	11417737	.	G	A	.	.	MAF_USDA=2.353
NC_035090.1	11417775	.	C	A	.	.	MAF_INRAE=30.38;MAF_USDA=12.941
NC_035090.1	11417839	.	A	T	.	.	MAF_USDA=3.529
NC_035090.1	11417840	.	T	A	.	.	MAF_USDA=3.529
NC_035090.1	11417941	.	A	G	.	.	MAF_USDA=2.083
NC_035090.1	11418012	.	T	C	.	.	MAF_USDA=3.279
NC_035090.1	11418138	.	C	A	.	.	MAF_USDA=9.412
NC_035090.1	11418240	.	C	A	.	.	MAF_INRAE=39.241;MAF_USDA=35.417
NC_035090.1	11418242	.	T	A	.	.	MAF_INRAE=40.0;MAF_USDA=35.417
NC_035090.1	11418309	.	G	A	.	.	MAF_INRAE=40.506;MAF_USDA=33.529
NC_035090.1	11418399	.	A	T	.	.	MAF_USDA=7.647
NC_035090.1	11418406	.	T	A	.	.	MAF_INRAE=39.873;MAF_USDA=30.0
NC_035090.1	11418415	.	G	A	.	.	MAF_USDA=5.738
NC_035090.1	11418423	.	C	A	.	.	MAF_USDA=1.639
NC_035090.1	11418432	.	C	T	.	.	MAF_USDA=7.647
NC_035090.1	11418466	.	G	A	.	.	MAF_USDA=4.167
NC_035090.1	11418537	.	A	G	.	.	MAF_USDA=34.783
NC_035090.1	11418574	.	C	G	.	.	MAF_USDA=4.167
NC_035090.1	11418623	.	C	T	.	.	MAF_USDA=1.667
NC_035090.1	11418641	.	G	A	.	.	MAF_USDA=7.738
NC_035090.1	11418664	.	T	G	.	.	MAF_INRAE=36.842;MAF_USDA=48.81
NC_035090.1	11418674	.	G	A	.	.	MAF_USDA=6.667
NC_035090.1	11418756	.	G	A	.	.	MAF_INRAE=38.608;MAF_USDA=32.941
NC_035090.1	11418925	.	G	A	.	.	MAF_USDA=1.639
NC_035090.1	11419056	.	C	A	.	.	MAF_INRAE=7.595;MAF_USDA=7.377
NC_035090.1	11419069	.	G	A	.	.	MAF_INRAE=9.167
NC_035090.1	11419084	.	C	T	.	.	MAF_INRAE=10.759;MAF_USDA=9.016
NC_035090.1	11419085	.	G	A	.	.	MAF_INRAE=38.608;MAF_USDA=31.148
NC_035090.1	11419129	.	A	T	.	.	MAF_USDA=7.059
NC_035090.1	11419230	.	C	T	.	.	MAF_INRAE=8.333
NC_035090.1	11419240	.	G	A	.	.	MAF_USDA=1.639
NC_035090.1	11419244	.	G	T	.	.	MAF_INRAE=43.671;MAF_USDA=38.824
NC_035090.1	11419319	.	A	C	.	.	MAF_INRAE=10.0;MAF_USDA=7.059
NC_035090.1	11419332	.	C	T	.	.	MAF_USDA=2.083
NC_035090.1	11419363	.	T	A	.	.	MAF_INRAE=42.405;MAF_USDA=34.706
NC_035090.1	11419367	.	G	T	.	.	MAF_INRAE=9.167;MAF_USDA=7.647
NC_035090.1	11419370	.	A	G	.	.	MAF_INRAE=31.013;MAF_USDA=21.765
NC_035090.1	11419396	.	G	A	.	.	MAF_INRAE=14.167;MAF_USDA=2.941
NC_035090.1	11419436	.	A	T	.	.	MAF_INRAE=9.167;MAF_USDA=7.059
NC_035090.1	11419485	.	A	C	.	.	MAF_INRAE=9.167;MAF_USDA=4.118
NC_035090.1	11419551	.	G	A	.	.	MAF_INRAE=7.595;MAF_USDA=9.412
NC_035090.1	11419602	.	T	C	.	.	MAF_INRAE=7.595;MAF_USDA=8.824
NC_035090.1	11419638	.	G	A	.	.	MAF_INRAE=5.263;MAF_USDA=4.118
NC_035090.1	11419680	.	G	A	.	.	MAF_USDA=2.459
NC_035090.1	11419940	.	T	C	.	.	MAF_USDA=5.882
NC_035090.1	11419955	.	C	T	.	.	MAF_USDA=8.824
NC_035090.1	11420029	.	G	T	.	.	MAF_USDA=3.279
NC_035090.1	11420058	.	C	T	.	.	MAF_USDA=8.824
NC_035090.1	11420064	.	T	G	.	.	MAF_USDA=29.167
NC_035090.1	11420113	.	C	T	.	.	MAF_INRAE=10.833
NC_035090.1	11420232	.	C	T	.	.	MAF_INRAE=1.899;MAF_USDA=37.5
NC_035090.1	11420765	.	C	T	.	.	MAF_USDA=7.317
NC_035090.1	11420801	.	G	T	.	.	MAF_USDA=9.322
NC_035090.1	11420809	.	A	T	.	.	MAF_USDA=23.494
NC_035090.1	11420811	.	A	T	.	.	MAF_USDA=22.892
NC_035090.1	11420815	.	C	G	.	.	MAF_USDA=24.096
NC_035090.1	11420956	.	G	A	.	.	MAF_USDA=10.0
NC_035090.1	11421027	.	T	C	.	.	MAF_INRAE=10.526;MAF_USDA=2.459
NC_035090.1	11421031	.	G	A	.	.	MAF_INRAE=10.0;MAF_USDA=4.706
NC_035090.1	11421034	.	A	T	.	.	MAF_INRAE=48.101;MAF_USDA=49.412
NC_035090.1	11421035	.	A	G	.	.	MAF_INRAE=10.0;MAF_USDA=4.706
NC_035090.1	11421039	.	T	A	.	.	MAF_USDA=5.882
NC_035090.1	11421118	.	A	T	.	.	MAF_USDA=2.459
NC_035090.1	11421164	.	A	G	.	.	MAF_INRAE=48.101;MAF_USDA=49.412
NC_035090.1	11421176	.	G	A	.	.	MAF_INRAE=41.139;MAF_USDA=35.294
NC_035090.1	11421195	.	T	G	.	.	MAF_INRAE=17.722;MAF_USDA=21.765
NC_035090.1	11421258	.	T	A	.	.	MAF_USDA=7.647
NC_035090.1	11421263	.	A	T	.	.	MAF_USDA=7.647
NC_035090.1	11421306	.	T	C	.	.	MAF_INRAE=10.0;MAF_USDA=14.118
NC_035090.1	11421310	.	A	G	.	.	MAF_INRAE=10.0;MAF_USDA=14.118
NC_035090.1	11421350	.	T	G	.	.	MAF_INRAE=31.013
NC_035090.1	11421372	.	G	A	.	.	MAF_INRAE=48.101;MAF_USDA=48.824
NC_035090.1	11421380	.	G	A	.	.	MAF_INRAE=43.671;MAF_USDA=23.529
NC_035090.1	11421401	.	G	A	.	.	MAF_INRAE=33.544;MAF_USDA=8.235
NC_035090.1	11421432	.	T	A	.	.	MAF_INRAE=10.526;MAF_USDA=2.459
NC_035090.1	11421444	.	A	C	.	.	MAF_INRAE=9.167;MAF_USDA=5.738
NC_035090.1	11421454	.	T	A	.	.	MAF_INRAE=9.167;MAF_USDA=4.706
NC_035090.1	11421473	.	G	T	.	.	MAF_INRAE=37.975;MAF_USDA=34.706
NC_035090.1	11421545	.	C	T	.	.	MAF_USDA=3.279
NC_035090.1	11421637	.	C	A	.	.	MAF_INRAE=41.772;MAF_USDA=44.706
NC_035090.1	11421659	.	G	T	.	.	MAF_INRAE=41.772;MAF_USDA=44.706
NC_035090.1	11421668	.	T	C	.	.	MAF_INRAE=41.772;MAF_USDA=44.118
NC_035090.1	11421708	.	G	A	.	.	MAF_INRAE=39.241;MAF_USDA=34.706
NC_035090.1	11421716	.	T	C	.	.	MAF_INRAE=8.333;MAF_USDA=9.836
NC_035090.1	11421734	.	C	T	.	.	MAF_USDA=4.118
NC_035090.1	11421742	.	G	A	.	.	MAF_INRAE=48.734;MAF_USDA=48.235
NC_035090.1	11421770	.	T	C	.	.	MAF_INRAE=5.263;MAF_USDA=1.639
NC_035090.1	11421798	.	T	A	.	.	MAF_INRAE=38.608;MAF_USDA=31.25
NC_035090.1	11421804	.	A	G	.	.	MAF_INRAE=48.101;MAF_USDA=49.412
NC_035090.1	11421805	.	G	A	.	.	MAF_USDA=4.098
NC_035090.1	11421826	.	C	T	.	.	MAF_USDA=1.765
NC_035090.1	11421860	.	T	C	.	.	MAF_USDA=3.279
NC_035090.1	11421937	.	C	T	.	.	MAF_USDA=6.471
NC_035090.1	11422002	.	C	T	.	.	MAF_INRAE=10.526;MAF_USDA=8.824
NC_035090.1	11422071	.	C	A	.	.	MAF_INRAE=10.526;MAF_USDA=10.0
NC_035090.1	11422413	.	A	G	.	.	MAF_INRAE=26.316
NC_035090.1	11422468	.	C	A	.	.	MAF_USDA=4.918
NC_035090.1	11422471	.	C	T	.	.	MAF_INRAE=10.526;MAF_USDA=2.459
NC_035090.1	11422587	.	T	A	.	.	MAF_INRAE=49.167;MAF_USDA=41.176
NC_035090.1	11422596	.	T	C	.	.	MAF_INRAE=10.526;MAF_USDA=2.459
NC_035090.1	11422599	.	A	G	.	.	MAF_USDA=44.706
NC_035090.1	11422666	.	G	T	.	.	MAF_USDA=1.667
NC_035090.1	11422688	.	T	G	.	.	MAF_USDA=6.548
NC_035090.1	11422732	.	C	T	.	.	MAF_USDA=4.918
NC_035090.1	11422785	.	C	T	.	.	MAF_USDA=7.647
NC_035090.1	11422793	.	C	T	.	.	MAF_USDA=4.098
NC_035090.1	11422795	.	C	T	.	.	MAF_USDA=3.279
NC_035090.1	11422811	.	G	T	.	.	MAF_USDA=7.647
NC_035090.1	11422839	.	C	T	.	.	MAF_INRAE=44.937;MAF_USDA=44.706
NC_035090.1	11422919	.	G	T	.	.	MAF_USDA=1.765
NC_035090.1	11422968	.	TTGTGCG	TTGTGCA	.	.	MAF_USDA=25.0
NC_035090.1	11422974	.	G	A	.	.	MAF_INRAE=44.937;MAF_USDA=46.721
NC_035090.1	11423006	.	C	T	.	.	MAF_INRAE=9.167;MAF_USDA=4.706
NC_035090.1	11423056	.	C	T	.	.	MAF_USDA=5.882
NC_035090.1	11423059	.	C	T	.	.	MAF_USDA=5.294
NC_035090.1	11423133	.	A	C	.	.	MAF_USDA=6.557
NC_035090.1	11423152	.	C	A	.	.	MAF_USDA=10.417
NC_035090.1	11423193	.	G	A	.	.	MAF_USDA=7.377
NC_035090.1	11423229	.	C	A	.	.	MAF_USDA=3.529
NC_035090.1	11423259	.	C	T	.	.	MAF_INRAE=9.167;MAF_USDA=8.824
NC_035090.1	11423328	.	T	C	.	.	MAF_INRAE=30.38;MAF_USDA=17.059
NC_035090.1	11423343	.	C	T	.	.	MAF_USDA=5.882
NC_035090.1	11423368	.	T	G	.	.	MAF_USDA=5.882
NC_035090.1	11423379	.	ACATTGTAGAATAATATTGA	ACATTGTAGAATAATATTGG	.	.	MAF_USDA=12.5
NC_035090.1	11423398	.	A	G	.	.	MAF_USDA=4.098
NC_035090.1	11423439	.	T	G	.	.	MAF_INRAE=48.101;MAF_USDA=44.706
NC_035090.1	11423458	.	T	A	.	.	MAF_INRAE=9.167;MAF_USDA=4.706
NC_035090.1	11423489	.	C	T	.	.	MAF_INRAE=40.506;MAF_USDA=40.0
NC_035090.1	11423537	.	A	G	.	.	MAF_INRAE=42.405;MAF_USDA=42.353
NC_035090.1	11423678	.	G	T	.	.	MAF_USDA=4.706
NC_035090.1	11423688	.	G	A	.	.	MAF_USDA=6.471
NC_035090.1	11423710	.	A	G	.	.	MAF_INRAE=36.709;MAF_USDA=46.471
NC_035090.1	11423734	.	A	G	.	.	MAF_USDA=3.279
NC_035090.1	11423763	.	G	A	.	.	MAF_USDA=3.279
NC_035090.1	11423790	.	G	T	.	.	MAF_INRAE=8.228;MAF_USDA=34.706
NC_035090.1	11423805	.	C	T	.	.	MAF_INRAE=9.167;MAF_USDA=4.706
NC_035090.1	11423868	.	T	G	.	.	MAF_INRAE=10.0;MAF_USDA=4.706
NC_035090.1	11423869	.	G	T	.	.	MAF_INRAE=36.709;MAF_USDA=44.706
NC_035090.1	11423870	.	A	C	.	.	MAF_INRAE=33.333;MAF_USDA=3.529
NC_035090.1	11423916	.	A	G	.	.	MAF_USDA=7.647
NC_035090.1	11423963	.	G	A	.	.	MAF_USDA=1.639
NC_035090.1	11423982	.	C	A	.	.	MAF_USDA=3.529
NC_035090.1	11424003	.	A	C	.	.	MAF_INRAE=35.443;MAF_USDA=45.294
NC_035090.1	11424013	.	T	C	.	.	MAF_INRAE=40.0;MAF_USDA=45.833
NC_035090.1	11424027	.	T	C	.	.	MAF_USDA=6.557
NC_035090.1	11424046	.	G	A	.	.	MAF_INRAE=15.833;MAF_USDA=10.0
NC_035090.1	11424060	.	C	A	.	.	MAF_USDA=20.833
NC_035090.1	11424157	.	G	A	.	.	MAF_INRAE=40.833;MAF_USDA=42.353
NC_035090.1	11424165	.	G	C	.	.	MAF_INRAE=9.167;MAF_USDA=8.824
NC_035090.1	11424221	.	A	C	.	.	MAF_INRAE=35.443;MAF_USDA=45.294
NC_035090.1	11424240	.	G	T	.	.	MAF_INRAE=6.962;MAF_USDA=7.059
NC_035090.1	11424253	.	G	C	.	.	MAF_INRAE=8.333;MAF_USDA=8.235
NC_035090.1	11424274	.	T	C	.	.	MAF_USDA=1.639
NC_035090.1	11424401	.	G	T	.	.	MAF_USDA=19.412
NC_035090.1	11424428	.	T	G	.	.	MAF_INRAE=34.81;MAF_USDA=45.294
NC_035090.1	11424443	.	C	A	.	.	MAF_USDA=4.098
NC_035090.1	11424487	.	A	C	.	.	MAF_INRAE=9.494;MAF_USDA=10.588
NC_035090.1	11424493	.	C	A	.	.	MAF_USDA=4.167
NC_035090.1	11424505	.	A	G	.	.	MAF_USDA=1.639
NC_035090.1	11424687	.	T	A	.	.	MAF_INRAE=8.333;MAF_USDA=8.824
NC_035090.1	11424710	.	C	A	.	.	MAF_INRAE=8.228;MAF_USDA=2.353
NC_035090.1	11424711	.	T	A	.	.	MAF_INRAE=35.443;MAF_USDA=47.059
NC_035090.1	11424716	.	A	G	.	.	MAF_USDA=1.639
NC_035090.1	11424718	.	T	G	.	.	MAF_INRAE=35.443;MAF_USDA=47.059
NC_035090.1	11424743	.	A	G	.	.	MAF_INRAE=9.167;MAF_USDA=5.294
NC_035090.1	11424746	.	G	T	.	.	MAF_USDA=1.639
NC_035090.1	11424750	.	T	G	.	.	MAF_USDA=1.639
NC_035090.1	11424788	.	G	A	.	.	MAF_USDA=43.125
NC_035090.1	11424802	.	T	C	.	.	MAF_USDA=43.75
NC_035090.1	11424834	.	G	T	.	.	MAF_USDA=43.75
NC_035090.1	11424840	.	T	G	.	.	MAF_USDA=43.21
NC_035090.1	11424851	.	C	A	.	.	MAF_USDA=4.938
NC_035090.1	11424856	.	C	A	.	.	MAF_USDA=45.062
NC_035090.1	11424872	.	T	C	.	.	MAF_USDA=44.375
NC_035090.1	11424912	.	C	A	.	.	MAF_USDA=4.31
NC_035090.1	11424935	.	C	G	.	.	MAF_USDA=1.724
NC_035090.1	11424956	.	A	T	.	.	MAF_USDA=6.875
NC_035090.1	11425038	.	T	G	.	.	MAF_USDA=43.966
NC_035090.1	11425147	.	A	C	.	.	MAF_INRAE=26.582;MAF_USDA=44.706
NC_035090.1	11425192	.	T	A	.	.	MAF_INRAE=9.167;MAF_USDA=4.706
NC_035090.1	11425208	.	A	C	.	.	MAF_INRAE=31.646;MAF_USDA=48.235
NC_035090.1	11425234	.	G	A	.	.	MAF_INRAE=32.278;MAF_USDA=47.059
NC_035090.1	11425335	.	G	T	.	.	MAF_INRAE=5.263;MAF_USDA=5.932
NC_035090.1	11425382	.	G	C	.	.	MAF_INRAE=34.81;MAF_USDA=45.181
NC_035090.1	11425404	.	A	T	.	.	MAF_INRAE=35.443;MAF_USDA=45.833
NC_035090.1	11425452	.	G	A	.	.	MAF_USDA=2.5
NC_035090.1	11425483	.	G	A	.	.	MAF_USDA=4.167
NC_035090.1	11425489	.	G	C	.	.	MAF_INRAE=32.278;MAF_USDA=8.333
NC_035090.1	11425524	.	G	T	.	.	MAF_INRAE=10.526;MAF_USDA=2.542
NC_035090.1	11425541	.	T	C	.	.	MAF_INRAE=17.089;MAF_USDA=15.06
NC_035090.1	11425555	.	G	T	.	.	MAF_INRAE=43.038;MAF_USDA=32.143
NC_035090.1	11425568	.	C	T	.	.	MAF_INRAE=5.263;MAF_USDA=5.0
NC_035090.1	11425621	.	C	A	.	.	MAF_INRAE=9.167;MAF_USDA=5.357
NC_035090.1	11425622	.	A	G	.	.	MAF_INRAE=9.167;MAF_USDA=5.294
NC_035090.1	11425625	.	T	A	.	.	MAF_INRAE=10.759;MAF_USDA=2.941
NC_035090.1	11425626	.	A	T	.	.	MAF_INRAE=20.833;MAF_USDA=18.235
NC_035090.1	11425628	.	T	A	.	.	MAF_INRAE=37.5;MAF_USDA=30.0
NC_035090.1	11425700	.	A	T	.	.	MAF_USDA=6.557
NC_035090.1	11425739	.	G	T	.	.	MAF_USDA=7.377
NC_035090.1	11425763	.	A	C	.	.	MAF_USDA=7.377
NC_035090.1	11425777	.	A	C	.	.	MAF_USDA=5.738
NC_035090.1	11425798	.	T	G	.	.	MAF_INRAE=7.5;MAF_USDA=4.706
NC_035090.1	11425799	.	A	T	.	.	MAF_INRAE=10.526;MAF_USDA=2.459
NC_035090.1	11425805	.	T	G	.	.	MAF_USDA=7.377
NC_035090.1	11425865	.	T	A	.	.	MAF_INRAE=22.152;MAF_USDA=5.294
NC_035090.1	11425895	.	T	A	.	.	MAF_INRAE=7.5;MAF_USDA=4.706
NC_035090.1	11425947	.	T	A	.	.	MAF_USDA=1.639
NC_035090.1	11425977	.	T	C	.	.	MAF_USDA=2.353
NC_035090.1	11426013	.	C	A	.	.	MAF_INRAE=44.937;MAF_USDA=35.882
NC_035090.1	11426023	.	G	A	.	.	MAF_INRAE=45.57;MAF_USDA=38.824
NC_035090.1	11426073	.	T	A	.	.	MAF_USDA=1.765
NC_035090.1	11426074	.	T	C	.	.	MAF_USDA=3.279
NC_035090.1	11426088	.	C	A	.	.	MAF_USDA=1.765
NC_035090.1	11426092	.	G	A	.	.	MAF_USDA=1.765
NC_035090.1	11426177	.	G	A	.	.	MAF_USDA=5.294
NC_035090.1	11426201	.	C	T	.	.	MAF_USDA=2.083
NC_035090.1	11426234	.	T	C	.	.	MAF_INRAE=32.911;MAF_USDA=10.417
NC_035090.1	11426235	.	G	T	.	.	MAF_INRAE=35.0;MAF_USDA=10.417
NC_035090.1	11426247	.	G	A	.	.	MAF_USDA=1.639
NC_035090.1	11426258	.	T	G	.	.	MAF_INRAE=43.671;MAF_USDA=35.882
NC_035090.1	11426286	.	A	G	.	.	MAF_INRAE=44.304;MAF_USDA=36.471
NC_035090.1	11426313	.	G	C	.	.	MAF_INRAE=21.053;MAF_USDA=43.75
NC_035090.1	11426355	.	C	T	.	.	MAF_USDA=4.167
NC_035090.1	11426434	.	C	T	.	.	MAF_INRAE=7.5;MAF_USDA=3.279
NC_035090.1	11426436	.	C	G	.	.	MAF_USDA=1.765
NC_035090.1	11426494	.	T	A	.	.	MAF_INRAE=43.038;MAF_USDA=35.294
NC_035090.1	11426499	.	C	T	.	.	MAF_INRAE=36.076;MAF_USDA=47.647
NC_035090.1	11426519	.	C	A	.	.	MAF_INRAE=5.263;MAF_USDA=18.824
NC_035090.1	11426544	.	T	C	.	.	MAF_INRAE=43.038;MAF_USDA=37.059
NC_035090.1	11426658	.	G	A	.	.	MAF_INRAE=5.263;MAF_USDA=3.279
NC_035090.1	11426674	.	C	A	.	.	MAF_INRAE=9.167;MAF_USDA=5.294
NC_035090.1	11426748	.	C	A	.	.	MAF_INRAE=10.127;MAF_USDA=4.167
NC_035090.1	11426754	.	G	A	.	.	MAF_INRAE=9.167;MAF_USDA=5.294
NC_035090.1	11426779	.	G	T	.	.	MAF_USDA=2.459
NC_035090.1	11426782	.	G	A	.	.	MAF_INRAE=10.833;MAF_USDA=20.833
NC_035090.1	11426784	.	G	A	.	.	MAF_INRAE=10.833;MAF_USDA=20.833
NC_035090.1	11426785	.	G	C	.	.	MAF_INRAE=10.833;MAF_USDA=20.833
NC_035090.1	11426787	.	C	T	.	.	MAF_USDA=4.098
NC_035090.1	11426797	.	T	G	.	.	MAF_INRAE=43.038;MAF_USDA=37.647
NC_035090.1	11426805	.	G	A	.	.	MAF_INRAE=10.526;MAF_USDA=1.639
NC_035090.1	11426856	.	T	C	.	.	MAF_INRAE=43.038;MAF_USDA=36.471
NC_035090.1	11426887	.	A	C	.	.	MAF_INRAE=49.167;MAF_USDA=35.294
NC_035090.1	11426897	.	G	A	.	.	MAF_INRAE=35.443;MAF_USDA=28.235
NC_035090.1	11426908	.	A	C	.	.	MAF_INRAE=49.167;MAF_USDA=34.706
NC_035090.1	11426952	.	G	T	.	.	MAF_INRAE=49.167;MAF_USDA=35.882
NC_035090.1	11427056	.	G	T	.	.	MAF_INRAE=10.526;MAF_USDA=2.459
NC_035090.1	11427088	.	A	T	.	.	MAF_USDA=10.417
NC_035090.1	11427091	.	G	T	.	.	MAF_USDA=5.294
NC_035090.1	11427147	.	G	A	.	.	MAF_INRAE=10.0
NC_035090.1	11427242	.	C	A	.	.	MAF_INRAE=11.392;MAF_USDA=4.167
NC_035090.1	11427243	.	T	C	.	.	MAF_USDA=1.639
NC_035090.1	11427244	.	A	G	.	.	MAF_INRAE=9.167;MAF_USDA=8.235
NC_035090.1	11427384	.	T	A	.	.	MAF_INRAE=17.722;MAF_USDA=15.294
NC_035090.1	11427399	.	C	A	.	.	MAF_USDA=4.098
NC_035090.1	11427456	.	G	A	.	.	MAF_INRAE=32.278;MAF_USDA=10.417
NC_035090.1	11427472	.	T	G	.	.	MAF_INRAE=10.759;MAF_USDA=2.941
NC_035090.1	11427476	.	A	G	.	.	MAF_INRAE=45.57;MAF_USDA=32.941
NC_035090.1	11427520	.	T	A	.	.	MAF_INRAE=21.053;MAF_USDA=44.706
NC_035090.1	11427525	.	G	A	.	.	MAF_USDA=1.639
NC_035090.1	11427527	.	C	G	.	.	MAF_INRAE=21.053;MAF_USDA=47.917
NC_035090.1	11427623	.	G	A	.	.	MAF_USDA=20.588
NC_035090.1	11427629	.	A	G	.	.	MAF_USDA=22.941
NC_035090.1	11427640	.	A	T	.	.	MAF_USDA=29.167
NC_035090.1	11427647	.	T	A	.	.	MAF_USDA=28.235
NC_035090.1	11427657	.	A	G	.	.	MAF_INRAE=43.333;MAF_USDA=28.235
NC_035090.1	11427661	.	T	A	.	.	MAF_INRAE=5.263;MAF_USDA=4.098
NC_035090.1	11427761	.	G	C	.	.	MAF_INRAE=10.526;MAF_USDA=2.459
NC_035090.1	11427771	.	C	A	.	.	MAF_USDA=2.353
NC_035090.1	11427850	.	G	C	.	.	MAF_INRAE=43.038;MAF_USDA=34.706
NC_035090.1	11427877	.	A	G	.	.	MAF_INRAE=36.076;MAF_USDA=48.824
NC_035090.1	11427938	.	C	T	.	.	MAF_USDA=4.706
NC_035090.1	11428046	.	C	G	.	.	MAF_INRAE=50.0;MAF_USDA=30.588
NC_035090.1	11428050	.	C	A	.	.	MAF_USDA=13.934
NC_035090.1	11428060	.	A	G	.	.	MAF_INRAE=10.0;MAF_USDA=2.941
NC_035090.1	11428071	.	C	T	.	.	MAF_INRAE=15.19;MAF_USDA=5.294
NC_035090.1	11428072	.	G	A	.	.	MAF_USDA=18.033
NC_035090.1	11428077	.	T	A	.	.	MAF_USDA=20.492
NC_035090.1	11428093	.	T	C	.	.	MAF_USDA=3.279
NC_035090.1	11428101	.	A	G	.	.	MAF_USDA=20.0
NC_035090.1	11428104	.	A	G	.	.	MAF_USDA=27.647
NC_035090.1	11428115	.	A	G	.	.	MAF_USDA=22.951
NC_035090.1	11428116	.	C	G	.	.	MAF_USDA=22.951
NC_035090.1	11428127	.	C	T	.	.	MAF_INRAE=1.667;MAF_USDA=9.836
NC_035090.1	11428128	.	A	G	.	.	MAF_INRAE=1.667;MAF_USDA=13.934
NC_035090.1	11428150	.	G	A	.	.	MAF_INRAE=3.333;MAF_USDA=9.016
NC_035090.1	11428163	.	C	T	.	.	MAF_INRAE=4.167;MAF_USDA=9.836
NC_035090.1	11428167	.	T	C	.	.	MAF_USDA=23.77
NC_035090.1	11428174	.	C	T	.	.	MAF_INRAE=32.5;MAF_USDA=3.529
NC_035090.1	11428198	.	C	A	.	.	MAF_INRAE=3.333;MAF_USDA=12.295
NC_035090.1	11428199	.	C	T	.	.	MAF_INRAE=3.333;MAF_USDA=17.213
NC_035090.1	11428222	.	C	T	.	.	MAF_INRAE=1.667;MAF_USDA=24.706
NC_035090.1	11428223	.	G	T	.	.	MAF_INRAE=15.0;MAF_USDA=3.529
NC_035090.1	11428237	.	A	G	.	.	MAF_INRAE=5.0;MAF_USDA=25.0
NC_035090.1	11428249	.	G	A	.	.	MAF_INRAE=1.667;MAF_USDA=10.656
NC_035090.1	11428284	.	C	A	.	.	MAF_USDA=7.647
NC_035090.1	11428285	.	C	A	.	.	MAF_USDA=20.492
NC_035090.1	11428300	.	C	G	.	.	MAF_USDA=13.934
NC_035090.1	11428302	.	T	G	.	.	MAF_INRAE=5.833
NC_035090.1	11428303	.	C	A	.	.	MAF_INRAE=5.833
NC_035090.1	11428311	.	T	A	.	.	MAF_INRAE=5.833
NC_035090.1	11428338	.	A	G	.	.	MAF_INRAE=5.263;MAF_USDA=19.412
NC_035090.1	11428390	.	T	C	.	.	MAF_USDA=4.918
NC_035090.1	11428391	.	G	A	.	.	MAF_USDA=3.279
NC_035090.1	11428394	.	T	A	.	.	MAF_USDA=4.098
NC_035090.1	11428417	.	T	C	.	.	MAF_INRAE=43.038;MAF_USDA=37.059
NC_035090.1	11428438	.	G	A	.	.	MAF_USDA=1.786
NC_035090.1	11428489	.	C	A	.	.	MAF_USDA=6.667
NC_035090.1	11428513	.	G	A	.	.	MAF_INRAE=44.304;MAF_USDA=36.471
NC_035090.1	11428517	.	C	T	.	.	MAF_INRAE=48.333;MAF_USDA=34.706
NC_035090.1	11428583	.	T	C	.	.	MAF_INRAE=10.833;MAF_USDA=4.706
NC_035090.1	11428621	.	C	T	.	.	MAF_USDA=2.459
NC_035090.1	11428683	.	T	G	.	.	MAF_INRAE=32.278;MAF_USDA=10.417
NC_035090.1	11428694	.	A	G	.	.	MAF_INRAE=5.263;MAF_USDA=18.824
NC_035090.1	11428845	.	A	C	.	.	MAF_INRAE=10.127;MAF_USDA=15.882
NC_035090.1	11428870	.	C	T	.	.	MAF_INRAE=22.152;MAF_USDA=15.294
NC_035090.1	11428887	.	C	A	.	.	MAF_INRAE=43.038;MAF_USDA=37.647
NC_035090.1	11428919	.	A	C	.	.	MAF_INRAE=47.368;MAF_USDA=19.412
NC_035090.1	11428968	.	T	A	.	.	MAF_INRAE=32.278;MAF_USDA=3.529
NC_035090.1	11429002	.	G	C	.	.	MAF_INRAE=19.167;MAF_USDA=37.059
NC_035090.1	11429060	.	G	A	.	.	MAF_INRAE=41.772;MAF_USDA=38.235
NC_035090.1	11429077	.	C	T	.	.	MAF_INRAE=10.0;MAF_USDA=4.706
NC_035090.1	11429144	.	C	G	.	.	MAF_INRAE=5.263;MAF_USDA=8.197
NC_035090.1	11429182	.	G	T	.	.	MAF_INRAE=10.0;MAF_USDA=4.706
NC_035090.1	11429206	.	A	C	.	.	MAF_INRAE=10.526;MAF_USDA=1.639
NC_035090.1	11429335	.	A	T	.	.	MAF_INRAE=16.456;MAF_USDA=15.882
NC_035090.1	11429342	.	A	G	.	.	MAF_USDA=3.279
NC_035090.1	11429357	.	C	A	.	.	MAF_INRAE=22.152
NC_035090.1	11429382	.	C	T	.	.	MAF_USDA=8.197
NC_035090.1	11429396	.	A	C	.	.	MAF_INRAE=10.526;MAF_USDA=3.279
NC_035090.1	11429518	.	C	A	.	.	MAF_INRAE=9.494;MAF_USDA=10.588
NC_035090.1	11429612	.	A	G	.	.	MAF_INRAE=34.167;MAF_USDA=31.25
NC_035090.1	11429619	.	A	C	.	.	MAF_USDA=1.765
NC_035090.1	11429634	.	T	A	.	.	MAF_INRAE=10.526
NC_035090.1	11429659	.	A	C	.	.	MAF_INRAE=16.456;MAF_USDA=16.667
NC_035090.1	11429669	.	G	C	.	.	MAF_USDA=4.167
NC_035090.1	11429670	.	C	G	.	.	MAF_USDA=6.471
NC_035090.1	11429671	.	T	C	.	.	MAF_USDA=4.118
NC_035090.1	11429672	.	A	C	.	.	MAF_INRAE=20.0
NC_035090.1	11429694	.	T	C	.	.	MAF_USDA=6.557
NC_035090.1	11429728	.	G	A	.	.	MAF_USDA=2.459
NC_035090.1	11429746	.	C	A	.	.	MAF_INRAE=15.823;MAF_USDA=4.167
NC_035090.1	11429747	.	C	T	.	.	MAF_USDA=10.588
NC_035090.1	11429749	.	A	T	.	.	MAF_USDA=12.353
NC_035090.1	11429761	.	C	T	.	.	MAF_USDA=4.167
NC_035090.1	11429762	.	G	A	.	.	MAF_INRAE=15.823;MAF_USDA=18.824
NC_035090.1	11429780	.	A	G	.	.	MAF_USDA=12.353
NC_035090.1	11429801	.	CCAT	CCAC	.	.	MAF_USDA=47.917
NC_035090.1	11429804	.	T	C	.	.	MAF_INRAE=49.167
NC_035090.1	11429823	.	A	C	.	.	MAF_USDA=4.098
NC_035090.1	11429835	.	A	T	.	.	MAF_USDA=13.115
NC_035090.1	11429851	.	T	C	.	.	MAF_USDA=18.033
NC_035090.1	11429865	.	C	T	.	.	MAF_USDA=9.836
NC_035090.1	11429876	.	C	G	.	.	MAF_USDA=10.656
NC_035090.1	11429877	.	C	T	.	.	MAF_INRAE=15.823;MAF_USDA=20.588
NC_035090.1	11429882	.	A	T	.	.	MAF_USDA=14.754
NC_035090.1	11430028	.	A	G	.	.	MAF_INRAE=16.456;MAF_USDA=7.059
NC_035090.1	11430128	.	C	T	.	.	MAF_INRAE=9.167;MAF_USDA=4.706
NC_035090.1	11430136	.	A	T	.	.	MAF_INRAE=10.526;MAF_USDA=7.377
NC_035090.1	11430146	.	G	A	.	.	MAF_USDA=2.5
NC_035090.1	11430209	.	C	T	.	.	MAF_INRAE=10.526;MAF_USDA=7.377
NC_035090.1	11430259	.	T	G	.	.	MAF_USDA=2.459
NC_035090.1	11430271	.	T	C	.	.	MAF_USDA=2.459
NC_035090.1	11430323	.	T	C	.	.	MAF_USDA=14.118
NC_035090.1	11430324	.	C	A	.	.	MAF_INRAE=10.526;MAF_USDA=2.459
NC_035090.1	11430335	.	C	G	.	.	MAF_INRAE=18.987;MAF_USDA=24.706
NC_035090.1	11430341	.	G	A	.	.	MAF_INRAE=5.263;MAF_USDA=3.279
NC_035090.1	11430375	.	G	T	.	.	MAF_INRAE=10.526;MAF_USDA=1.639
NC_035090.1	11430485	.	C	T	.	.	MAF_USDA=4.918
NC_035090.1	11430506	.	C	A	.	.	MAF_INRAE=5.263;MAF_USDA=12.5
NC_035090.1	11430511	.	C	T	.	.	MAF_INRAE=10.526;MAF_USDA=8.197
NC_035090.1	11430547	.	C	T	.	.	MAF_INRAE=15.823;MAF_USDA=12.941
NC_035090.1	11430723	.	A	G	.	.	MAF_INRAE=18.354;MAF_USDA=35.294
NC_035090.1	11430759	.	G	T	.	.	MAF_INRAE=5.263;MAF_USDA=4.118
NC_035090.1	11430769	.	A	G	.	.	MAF_INRAE=44.304;MAF_USDA=34.118
NC_035090.1	11430808	.	C	T	.	.	MAF_USDA=4.918
NC_035090.1	11430828	.	C	T	.	.	MAF_INRAE=10.0;MAF_USDA=4.118
NC_035090.1	11430880	.	T	A	.	.	MAF_USDA=16.471
NC_035090.1	11430882	.	C	T	.	.	MAF_USDA=22.917
NC_035090.1	11430927	.	G	A	.	.	MAF_INRAE=16.456;MAF_USDA=16.471
NC_035090.1	11430971	.	C	T	.	.	MAF_INRAE=17.089;MAF_USDA=29.412
NC_035090.1	11431023	.	A	G	.	.	MAF_USDA=3.279
NC_035090.1	11431030	.	A	C	.	.	MAF_INRAE=10.759;MAF_USDA=4.706
NC_035090.1	11431053	.	T	C	.	.	MAF_INRAE=10.526;MAF_USDA=1.639
NC_035090.1	11431058	.	G	T	.	.	MAF_INRAE=10.526;MAF_USDA=7.377
NC_035090.1	11431064	.	T	C	.	.	MAF_INRAE=5.263;MAF_USDA=1.639
NC_035090.1	11431091	.	G	A	.	.	MAF_INRAE=5.263;MAF_USDA=4.706
NC_035090.1	11431114	.	G	T	.	.	MAF_INRAE=7.5
NC_035090.1	11431168	.	C	T	.	.	MAF_INRAE=5.263;MAF_USDA=4.098
NC_035090.1	11431169	.	T	A	.	.	MAF_USDA=1.639
NC_035090.1	11431217	.	T	A	.	.	MAF_INRAE=18.987;MAF_USDA=32.941
NC_035090.1	11431232	.	C	A	.	.	MAF_INRAE=16.456;MAF_USDA=12.941
NC_035090.1	11431299	.	G	A	.	.	MAF_INRAE=16.456;MAF_USDA=12.941
NC_035090.1	11431301	.	A	T	.	.	MAF_INRAE=20.0;MAF_USDA=13.529
NC_035090.1	11431327	.	C	A	.	.	MAF_INRAE=37.342;MAF_USDA=28.824
NC_035090.1	11431343	.	G	A	.	.	MAF_USDA=4.098
NC_035090.1	11431351	.	C	T	.	.	MAF_INRAE=36.076;MAF_USDA=27.059
NC_035090.1	11431371	.	G	A	.	.	MAF_INRAE=10.526;MAF_USDA=2.459
NC_035090.1	11431378	.	G	T	.	.	MAF_INRAE=36.709;MAF_USDA=30.0
NC_035090.1	11431381	.	A	G	.	.	MAF_USDA=4.167
NC_035090.1	11431387	.	T	A	.	.	MAF_INRAE=10.759;MAF_USDA=5.294
NC_035090.1	11431397	.	A	C	.	.	MAF_INRAE=23.418;MAF_USDA=26.471
NC_035090.1	11431398	.	C	A	.	.	MAF_INRAE=27.5;MAF_USDA=26.471
NC_035090.1	11431410	.	C	A	.	.	MAF_INRAE=16.456;MAF_USDA=15.882
NC_035090.1	11431440	.	T	C	.	.	MAF_USDA=1.639
NC_035090.1	11431444	.	A	G	.	.	MAF_INRAE=7.5;MAF_USDA=4.706
NC_035090.1	11431448	.	G	A	.	.	MAF_INRAE=7.5;MAF_USDA=5.882
NC_035090.1	11431456	.	G	A	.	.	MAF_USDA=5.294
NC_035090.1	11431468	.	G	A	.	.	MAF_USDA=1.639
NC_035090.1	11431556	.	G	T	.	.	MAF_INRAE=15.789;MAF_USDA=5.882
NC_035090.1	11431568	.	G	A	.	.	MAF_INRAE=15.789;MAF_USDA=5.882
NC_035090.1	11431622	.	G	T	.	.	MAF_USDA=1.765
NC_035090.1	11431623	.	C	T	.	.	MAF_USDA=17.647
NC_035090.1	11431666	.	C	A	.	.	MAF_INRAE=15.789;MAF_USDA=5.882
NC_035090.1	11431705	.	A	T	.	.	MAF_INRAE=10.759;MAF_USDA=7.059
NC_035090.1	11431755	.	C	G	.	.	MAF_USDA=1.639
NC_035090.1	11431797	.	G	A	.	.	MAF_INRAE=15.789;MAF_USDA=5.294
NC_035090.1	11431801	.	A	G	.	.	MAF_INRAE=16.456;MAF_USDA=29.412
NC_035090.1	11431804	.	G	C	.	.	MAF_INRAE=20.0;MAF_USDA=36.471
NC_035090.1	11431806	.	A	G	.	.	MAF_INRAE=20.0;MAF_USDA=35.294
NC_035090.1	11431807	.	T	A	.	.	MAF_INRAE=12.5;MAF_USDA=4.706
NC_035090.1	11431820	.	C	T	.	.	MAF_INRAE=7.5;MAF_USDA=5.952
NC_035090.1	11431847	.	C	T	.	.	MAF_INRAE=19.62;MAF_USDA=22.619
NC_035090.1	11431848	.	C	T	.	.	MAF_INRAE=19.167;MAF_USDA=16.667
NC_035090.1	11431866	.	C	T	.	.	MAF_USDA=1.639
NC_035090.1	11431883	.	T	G	.	.	MAF_USDA=3.279
NC_035090.1	11431890	.	C	T	.	.	MAF_USDA=15.294
NC_035090.1	11431936	.	C	A	.	.	MAF_INRAE=15.789;MAF_USDA=6.471
NC_035090.1	11431955	.	G	T	.	.	MAF_INRAE=27.848;MAF_USDA=50.0
NC_035090.1	11431960	.	C	T	.	.	MAF_USDA=3.279
NC_035090.1	11432008	.	T	G	.	.	MAF_INRAE=33.544;MAF_USDA=19.412
NC_035090.1	11432012	.	G	A	.	.	MAF_INRAE=16.456;MAF_USDA=32.353
NC_035090.1	11432101	.	T	C	.	.	MAF_INRAE=20.253;MAF_USDA=37.059
NC_035090.1	11432161	.	T	C	.	.	MAF_INRAE=10.526;MAF_USDA=2.459
NC_035090.1	11432162	.	C	T	.	.	MAF_INRAE=10.0;MAF_USDA=6.471
NC_035090.1	11432202	.	A	C	.	.	MAF_USDA=2.459
NC_035090.1	11432227	.	G	A	.	.	MAF_INRAE=10.0;MAF_USDA=4.706
NC_035090.1	11432240	.	T	G	.	.	MAF_USDA=1.639
NC_035090.1	11432256	.	A	T	.	.	MAF_INRAE=7.5;MAF_USDA=24.118
NC_035090.1	11432313	.	T	C	.	.	MAF_INRAE=10.759;MAF_USDA=4.706
NC_035090.1	11432392	.	C	T	.	.	MAF_INRAE=5.263;MAF_USDA=3.279
NC_035090.1	11432484	.	C	T	.	.	MAF_INRAE=10.759
NC_035090.1	11432485	.	C	A	.	.	MAF_INRAE=5.263
NC_035090.1	11432504	.	C	T	.	.	MAF_INRAE=5.263;MAF_USDA=1.639
NC_035090.1	11432555	.	C	A	.	.	MAF_INRAE=15.789;MAF_USDA=4.098
NC_035090.1	11432559	.	T	A	.	.	MAF_INRAE=10.759;MAF_USDA=3.279
NC_035090.1	11432573	.	C	T	.	.	MAF_USDA=2.459
NC_035090.1	11432731	.	A	T	.	.	MAF_INRAE=5.263;MAF_USDA=4.706
NC_035090.1	11432756	.	G	A	.	.	MAF_USDA=1.639
NC_035090.1	11432774	.	C	A	.	.	MAF_INRAE=45.57;MAF_USDA=27.647
NC_035090.1	11432912	.	A	G	.	.	MAF_INRAE=2.632;MAF_USDA=6.557
NC_035090.1	11432925	.	G	C	.	.	MAF_INRAE=22.5;MAF_USDA=10.656
NC_035090.1	11432958	.	C	T	.	.	MAF_USDA=2.083
NC_035090.1	11432959	.	G	A	.	.	MAF_USDA=8.333
NC_035090.1	11433006	.	A	G	.	.	MAF_INRAE=3.333
NC_035090.1	11433052	.	G	A	.	.	MAF_USDA=4.167
NC_035090.1	11433080	.	G	A	.	.	MAF_USDA=20.833
NC_035090.1	11433088	.	C	T	.	.	MAF_USDA=27.083
NC_035090.1	11433090	.	A	G	.	.	MAF_USDA=2.459
NC_035090.1	11433092	.	T	C	.	.	MAF_USDA=4.098
NC_035090.1	11433137	.	A	G	.	.	MAF_USDA=12.5
NC_035090.1	11433147	.	A	G	.	.	MAF_USDA=20.833
NC_035090.1	11433155	.	A	G	.	.	MAF_USDA=14.583
NC_035090.1	11437392	.	G	A	.	.	MAF_USDA=8.333
NC_035090.1	11437404	.	C	T	.	.	MAF_USDA=4.167
NC_035090.1	11437445	.	A	C	.	.	MAF_USDA=3.333
NC_035090.1	11437470	.	A	T	.	.	MAF_USDA=10.417
NC_035090.1	11437494	.	A	C	.	.	MAF_INRAE=10.526;MAF_USDA=25.0
NC_035090.1	11437501	.	C	A	.	.	MAF_INRAE=10.526;MAF_USDA=26.786
NC_035090.1	11437555	.	T	C	.	.	MAF_INRAE=5.263;MAF_USDA=4.167
NC_035090.1	11437566	.	T	C	.	.	MAF_INRAE=10.526;MAF_USDA=2.5
NC_035090.1	11437589	.	A	C	.	.	MAF_INRAE=42.105;MAF_USDA=6.548
NC_035090.1	11437608	.	A	T	.	.	MAF_USDA=4.762
NC_035090.1	11437623	.	T	C	.	.	MAF_INRAE=10.526;MAF_USDA=1.667
NC_035090.1	11437674	.	G	T	.	.	MAF_INRAE=1.667
NC_035090.1	11437744	.	C	T	.	.	MAF_INRAE=5.263;MAF_USDA=2.5
NC_035090.1	11437758	.	T	G	.	.	MAF_USDA=1.667
NC_035090.1	11437780	.	C	T	.	.	MAF_INRAE=5.263;MAF_USDA=10.714
NC_035090.1	11437789	.	T	G	.	.	MAF_INRAE=22.785;MAF_USDA=11.31
NC_035090.1	11437794	.	C	G	.	.	MAF_INRAE=2.632;MAF_USDA=10.119
NC_035090.1	11437850	.	G	A	.	.	MAF_INRAE=7.5;MAF_USDA=16.667
NC_035090.1	11437860	.	C	G	.	.	MAF_INRAE=17.722;MAF_USDA=10.119
NC_035090.1	11437868	.	T	A	.	.	MAF_INRAE=17.722;MAF_USDA=10.119
NC_035090.1	11437881	.	C	T	.	.	MAF_INRAE=23.418;MAF_USDA=11.31
NC_035090.1	11437890	.	G	C	.	.	MAF_INRAE=18.354;MAF_USDA=9.524
NC_035090.1	11437905	.	A	G	.	.	MAF_INRAE=23.418;MAF_USDA=12.5
NC_035090.1	11437913	.	A	G	.	.	MAF_INRAE=24.051;MAF_USDA=27.381
NC_035090.1	11437928	.	T	C	.	.	MAF_INRAE=10.0;MAF_USDA=4.762
NC_035090.1	11437929	.	C	A	.	.	MAF_USDA=5.833
NC_035090.1	11437947	.	T	C	.	.	MAF_INRAE=46.835;MAF_USDA=39.286
NC_035090.1	11437954	.	C	T	.	.	MAF_INRAE=46.835;MAF_USDA=39.286
NC_035090.1	11437956	.	C	A	.	.	MAF_USDA=3.333
NC_035090.1	11437976	.	G	A	.	.	MAF_USDA=16.667
NC_035090.1	11438030	.	T	G	.	.	MAF_INRAE=23.418;MAF_USDA=11.905
NC_035090.1	11438066	.	A	T	.	.	MAF_USDA=1.667
NC_035090.1	11438145	.	C	T	.	.	MAF_INRAE=17.722;MAF_USDA=10.714
NC_035090.1	11438211	.	A	T	.	.	MAF_INRAE=19.62;MAF_USDA=12.5
NC_035090.1	11438212	.	G	A	.	.	MAF_INRAE=20.833;MAF_USDA=12.5
NC_035090.1	11438214	.	G	A	.	.	MAF_INRAE=5.263;MAF_USDA=4.167
NC_035090.1	11438259	.	G	T	.	.	MAF_USDA=1.667
NC_035090.1	11438342	.	A	T	.	.	MAF_USDA=8.333
NC_035090.1	11438430	.	C	T	.	.	MAF_INRAE=5.263;MAF_USDA=4.167
NC_035090.1	11438437	.	A	T	.	.	MAF_USDA=1.667
NC_035090.1	11438589	.	C	A	.	.	MAF_USDA=4.167
NC_035090.1	11438821	.	T	C	.	.	MAF_USDA=6.024
NC_035090.1	11438830	.	C	T	.	.	MAF_USDA=4.217
NC_035090.1	11438845	.	T	C	.	.	MAF_USDA=17.262
NC_035090.1	11440855	.	G	T	.	.	MAF_USDA=22.917
NC_035090.1	11440864	.	T	A	.	.	MAF_USDA=10.976
NC_035090.1	11440884	.	A	T	.	.	MAF_USDA=8.333
NC_035090.1	11440885	.	T	G	.	.	MAF_USDA=8.333
NC_035090.1	11440900	.	T	G	.	.	MAF_USDA=10.417
NC_035090.1	11440941	.	G	T	.	.	MAF_USDA=50.0
NC_035090.1	11441082	.	T	A	.	.	MAF_INRAE=12.025;MAF_USDA=20.238
NC_035090.1	11441086	.	A	G	.	.	MAF_USDA=6.667
NC_035090.1	11441145	.	C	T	.	.	MAF_INRAE=5.263;MAF_USDA=4.167
NC_035090.1	11441154	.	T	G	.	.	MAF_USDA=1.695
NC_035090.1	11441216	.	A	T	.	.	MAF_INRAE=19.62;MAF_USDA=12.5
NC_035090.1	11441222	.	G	T	.	.	MAF_INRAE=6.962;MAF_USDA=14.881
NC_035090.1	11441237	.	T	C	.	.	MAF_USDA=4.167
NC_035090.1	11441239	.	C	A	.	.	MAF_USDA=1.667
NC_035090.1	11441275	.	A	T	.	.	MAF_USDA=10.714
NC_035090.1	11441317	.	C	G	.	.	MAF_INRAE=9.494;MAF_USDA=50.0
NC_035090.1	11441325	.	T	C	.	.	MAF_INRAE=9.494;MAF_USDA=49.405
NC_035090.1	11441327	.	G	T	.	.	MAF_USDA=3.333
NC_035090.1	11441333	.	C	T	.	.	MAF_INRAE=9.494;MAF_USDA=49.405
NC_035090.1	11441337	.	A	G	.	.	MAF_INRAE=7.5;MAF_USDA=15.476
NC_035090.1	11441383	.	T	C	.	.	MAF_USDA=1.667
NC_035090.1	11441411	.	C	T	.	.	MAF_USDA=2.083
NC_035090.1	11441442	.	A	T	.	.	MAF_INRAE=13.291;MAF_USDA=45.833
NC_035090.1	11441474	.	C	G	.	.	MAF_USDA=4.167
NC_035090.1	11441500	.	C	A	.	.	MAF_INRAE=13.291;MAF_USDA=44.643
NC_035090.1	11441571	.	C	T	.	.	MAF_INRAE=10.526;MAF_USDA=1.667
NC_035090.1	11441602	.	G	A	.	.	MAF_INRAE=8.861;MAF_USDA=10.119
NC_035090.1	11441622	.	C	T	.	.	MAF_INRAE=10.526;MAF_USDA=5.833
NC_035090.1	11441649	.	C	T	.	.	MAF_INRAE=9.494;MAF_USDA=48.81
NC_035090.1	11441671	.	G	A	.	.	MAF_USDA=1.667
NC_035090.1	11441678	.	C	T	.	.	MAF_INRAE=24.051;MAF_USDA=28.571
NC_035090.1	11441687	.	G	T	.	.	MAF_USDA=1.667
NC_035090.1	11441688	.	C	T	.	.	MAF_INRAE=32.278;MAF_USDA=26.786
NC_035090.1	11441737	.	G	T	.	.	MAF_INRAE=32.911;MAF_USDA=28.571
NC_035090.1	11441815	.	C	T	.	.	MAF_USDA=1.786
NC_035090.1	11441829	.	T	A	.	.	MAF_INRAE=10.833
NC_035090.1	11441832	.	G	T	.	.	MAF_USDA=45.238
NC_035090.1	11441843	.	C	T	.	.	MAF_USDA=5.0
NC_035090.1	11441856	.	G	A	.	.	MAF_USDA=5.0
NC_035090.1	11441982	.	T	C	.	.	MAF_USDA=1.667
NC_035090.1	11442029	.	C	A	.	.	MAF_INRAE=19.62;MAF_USDA=14.286
NC_035090.1	11442053	.	A	G	.	.	MAF_INRAE=9.494;MAF_USDA=48.214
NC_035090.1	11442057	.	G	T	.	.	MAF_INRAE=10.833;MAF_USDA=48.214
NC_035090.1	11442065	.	C	A	.	.	MAF_USDA=10.119
NC_035090.1	11442092	.	A	T	.	.	MAF_INRAE=9.494;MAF_USDA=50.0
NC_035090.1	11442098	.	T	G	.	.	MAF_INRAE=9.494;MAF_USDA=47.024
NC_035090.1	11442099	.	G	T	.	.	MAF_INRAE=10.833;MAF_USDA=47.917
NC_035090.1	11442125	.	G	A	.	.	MAF_INRAE=9.494;MAF_USDA=10.714
NC_035090.1	11442130	.	C	A	.	.	MAF_INRAE=10.759;MAF_USDA=44.048
NC_035090.1	11442139	.	A	G	.	.	MAF_INRAE=17.089;MAF_USDA=38.69
NC_035090.1	11442142	.	C	T	.	.	MAF_USDA=26.786
NC_035090.1	11442159	.	C	T	.	.	MAF_USDA=22.619
NC_035090.1	11442260	.	C	T	.	.	MAF_USDA=1.667
NC_035090.1	11442311	.	G	A	.	.	MAF_INRAE=8.861;MAF_USDA=10.714
NC_035090.1	11442321	.	T	A	.	.	MAF_INRAE=8.861;MAF_USDA=17.857
NC_035090.1	11442330	.	G	A	.	.	MAF_INRAE=31.646;MAF_USDA=25.595
NC_035090.1	11442332	.	C	T	.	.	MAF_INRAE=33.333;MAF_USDA=25.0
NC_035090.1	11442337	.	A	C	.	.	MAF_INRAE=31.646;MAF_USDA=22.619
NC_035090.1	11442342	.	T	C	.	.	MAF_INRAE=31.646;MAF_USDA=21.429
NC_035090.1	11442347	.	C	A	.	.	MAF_INRAE=31.646;MAF_USDA=20.833
NC_035090.1	11442431	.	T	G	.	.	MAF_USDA=1.19
NC_035090.1	11442459	.	A	G	.	.	MAF_INRAE=37.342;MAF_USDA=33.333
NC_035090.1	11442483	.	C	T	.	.	MAF_USDA=1.667
NC_035090.1	11442509	.	A	C	.	.	MAF_INRAE=10.526;MAF_USDA=1.667
NC_035090.1	11442510	.	T	G	.	.	MAF_INRAE=20.0;MAF_USDA=45.833
NC_035090.1	11442610	.	C	A	.	.	MAF_USDA=5.0
NC_035090.1	11442654	.	T	C	.	.	MAF_INRAE=34.177;MAF_USDA=31.548
NC_035090.1	11442727	.	G	A	.	.	MAF_INRAE=10.526
NC_035090.1	11442730	.	C	T	.	.	MAF_INRAE=10.127;MAF_USDA=10.714
NC_035090.1	11442780	.	C	T	.	.	MAF_USDA=4.167
NC_035090.1	11442800	.	G	A	.	.	MAF_INRAE=21.053;MAF_USDA=24.096
NC_035090.1	11442802	.	T	C	.	.	MAF_USDA=4.167
NC_035090.1	11442835	.	G	T	.	.	MAF_USDA=25.0
NC_035090.1	11442889	.	C	A	.	.	MAF_USDA=5.085
NC_035090.1	11442937	.	C	G	.	.	MAF_INRAE=7.5;MAF_USDA=16.265
NC_035090.1	11443003	.	G	A	.	.	MAF_INRAE=42.5;MAF_USDA=7.738
NC_035090.1	11443046	.	G	T	.	.	MAF_INRAE=38.608;MAF_USDA=26.786
NC_035090.1	11443058	.	A	G	.	.	MAF_INRAE=36.076;MAF_USDA=32.143
NC_035090.1	11443099	.	A	C	.	.	MAF_USDA=4.167
NC_035090.1	11443127	.	A	T	.	.	MAF_INRAE=10.526
NC_035090.1	11443141	.	T	C	.	.	MAF_INRAE=32.5
NC_035090.1	11443142	.	A	T	.	.	MAF_INRAE=32.5
NC_035090.1	11443227	.	T	A	.	.	MAF_USDA=1.667
NC_035090.1	11443275	.	A	T	.	.	MAF_USDA=1.667
NC_035090.1	11443340	.	G	T	.	.	MAF_INRAE=5.263;MAF_USDA=4.167
NC_035090.1	11443425	.	A	C	.	.	MAF_INRAE=5.263;MAF_USDA=4.118
NC_035090.1	11443459	.	G	C	.	.	MAF_USDA=2.353
NC_035090.1	11443472	.	T	C	.	.	MAF_INRAE=3.333
NC_035090.1	11443667	.	C	T	.	.	MAF_USDA=2.353
NC_035090.1	11443771	.	A	G	.	.	MAF_USDA=2.459
NC_035090.1	11443801	.	C	T	.	.	MAF_INRAE=19.62;MAF_USDA=15.294
NC_035090.1	11443813	.	G	C	.	.	MAF_USDA=2.459
NC_035090.1	11443833	.	T	C	.	.	MAF_INRAE=37.342;MAF_USDA=24.118
NC_035090.1	11443919	.	T	C	.	.	MAF_USDA=1.639
NC_035090.1	11443935	.	G	A	.	.	MAF_USDA=1.639
NC_035090.1	11443944	.	C	T	.	.	MAF_USDA=2.083
NC_035090.1	11443987	.	G	C	.	.	MAF_USDA=3.333
NC_035090.1	11444017	.	A	G	.	.	MAF_INRAE=25.949;MAF_USDA=37.647
NC_035090.1	11444034	.	A	G	.	.	MAF_INRAE=25.949;MAF_USDA=42.941
NC_035090.1	11444063	.	A	G	.	.	MAF_INRAE=26.582;MAF_USDA=41.176
NC_035090.1	11444132	.	G	T	.	.	MAF_INRAE=10.127;MAF_USDA=12.941
NC_035090.1	11444135	.	C	A	.	.	MAF_USDA=3.279
NC_035090.1	11444137	.	A	C	.	.	MAF_USDA=1.639
NC_035090.1	11444162	.	G	A	.	.	MAF_USDA=4.918
NC_035090.1	11444186	.	G	A	.	.	MAF_USDA=4.918
NC_035090.1	11444207	.	A	T	.	.	MAF_INRAE=25.949;MAF_USDA=41.765
NC_035090.1	11444234	.	C	G	.	.	MAF_INRAE=12.025;MAF_USDA=11.765
NC_035090.1	11444258	.	C	T	.	.	MAF_INRAE=41.772;MAF_USDA=8.824
NC_035090.1	11444314	.	A	T	.	.	MAF_USDA=4.918
NC_035090.1	11444424	.	C	T	.	.	MAF_USDA=2.459
NC_035090.1	11444427	.	C	A	.	.	MAF_USDA=4.918
NC_035090.1	11444481	.	T	C	.	.	MAF_USDA=1.639
NC_035090.1	11444506	.	A	C	.	.	MAF_USDA=6.471
NC_035090.1	11444514	.	T	G	.	.	MAF_USDA=47.647
NC_035090.1	11444525	.	A	T	.	.	MAF_INRAE=4.167;MAF_USDA=7.059
NC_035090.1	11444529	.	G	A	.	.	MAF_INRAE=4.167;MAF_USDA=7.059
NC_035090.1	11444533	.	T	C	.	.	MAF_INRAE=4.167;MAF_USDA=7.647
NC_035090.1	11444584	.	G	T	.	.	MAF_INRAE=22.152;MAF_USDA=25.882
NC_035090.1	11444614	.	A	C	.	.	MAF_USDA=28.235
NC_035090.1	11444664	.	G	A	.	.	MAF_INRAE=21.519;MAF_USDA=7.059
NC_035090.1	11444703	.	C	T	.	.	MAF_INRAE=8.333;MAF_USDA=42.353
NC_035090.1	11444732	.	T	A	.	.	MAF_USDA=3.279
NC_035090.1	11444776	.	C	A	.	.	MAF_INRAE=5.263;MAF_USDA=8.235
NC_035090.1	11445038	.	T	G	.	.	MAF_USDA=4.918
NC_035090.1	11445065	.	T	A	.	.	MAF_USDA=14.706
NC_035090.1	11445076	.	C	A	.	.	MAF_INRAE=10.0;MAF_USDA=4.706
NC_035090.1	11445084	.	G	A	.	.	MAF_USDA=2.941
NC_035090.1	11445089	.	A	T	.	.	MAF_INRAE=12.025;MAF_USDA=15.882
NC_035090.1	11445111	.	A	G	.	.	MAF_INRAE=14.557;MAF_USDA=29.412
NC_035090.1	11445116	.	A	G	.	.	MAF_INRAE=14.557;MAF_USDA=28.824
NC_035090.1	11445122	.	A	G	.	.	MAF_INRAE=14.557;MAF_USDA=29.412
NC_035090.1	11445134	.	C	G	.	.	MAF_INRAE=7.595;MAF_USDA=47.059
NC_035090.1	11445158	.	T	A	.	.	MAF_INRAE=37.975;MAF_USDA=5.294
NC_035090.1	11445199	.	T	C	.	.	MAF_USDA=15.294
NC_035090.1	11445248	.	T	G	.	.	MAF_USDA=1.639
NC_035090.1	11445339	.	A	C	.	.	MAF_USDA=2.941
NC_035090.1	11445369	.	C	G	.	.	MAF_USDA=6.471
NC_035090.1	11445438	.	G	T	.	.	MAF_INRAE=1.667;MAF_USDA=3.529
NC_035090.1	11445448	.	C	T	.	.	MAF_USDA=1.765
NC_035090.1	11445524	.	T	C	.	.	MAF_USDA=1.639
NC_035090.1	11445526	.	G	T	.	.	MAF_USDA=1.639
NC_035090.1	11445608	.	G	A	.	.	MAF_INRAE=6.962;MAF_USDA=47.5
NC_035090.1	11445615	.	C	A	.	.	MAF_USDA=2.459
NC_035090.1	11445631	.	C	A	.	.	MAF_INRAE=5.0
NC_035090.1	11446639	.	C	G	.	.	MAF_INRAE=26.316;MAF_USDA=14.881
NC_035090.1	11446645	.	A	T	.	.	MAF_INRAE=5.263;MAF_USDA=4.167
NC_035090.1	11446702	.	T	C	.	.	MAF_INRAE=5.263;MAF_USDA=6.548
NC_035090.1	11446717	.	T	C	.	.	MAF_USDA=5.952
NC_035090.1	11446718	.	A	T	.	.	MAF_INRAE=5.263;MAF_USDA=7.738
NC_035090.1	11446719	.	G	T	.	.	MAF_USDA=7.738
NC_035090.1	11446731	.	G	T	.	.	MAF_INRAE=26.316;MAF_USDA=29.762
NC_035090.1	11446846	.	T	G	.	.	MAF_INRAE=7.5;MAF_USDA=44.643
NC_035090.1	11446858	.	C	T	.	.	MAF_INRAE=12.025;MAF_USDA=14.881
NC_035090.1	11446943	.	G	A	.	.	MAF_INRAE=9.167;MAF_USDA=5.932
NC_035090.1	11447097	.	G	A	.	.	MAF_INRAE=7.595
NC_035090.1	11447099	.	C	A	.	.	MAF_INRAE=5.263
NC_035090.1	11447141	.	T	C	.	.	MAF_INRAE=7.5;MAF_USDA=50.0
NC_035090.1	11447168	.	T	C	.	.	MAF_USDA=5.833
NC_035090.1	11447229	.	G	A	.	.	MAF_INRAE=10.0
NC_035090.1	11447290	.	C	A	.	.	MAF_INRAE=10.526
NC_035090.1	11447303	.	C	G	.	.	MAF_INRAE=12.025;MAF_USDA=16.071
NC_035090.1	11447339	.	T	G	.	.	MAF_INRAE=6.962;MAF_USDA=48.214
NC_035090.1	11447373	.	G	T	.	.	MAF_USDA=2.083
NC_035090.1	11447422	.	T	A	.	.	MAF_USDA=1.667
NC_035090.1	11447430	.	A	G	.	.	MAF_USDA=2.5
NC_035090.1	11447488	.	T	A	.	.	MAF_INRAE=5.263;MAF_USDA=6.548
NC_035090.1	11447540	.	T	G	.	.	MAF_INRAE=14.557;MAF_USDA=30.952
NC_035090.1	11447659	.	G	A	.	.	MAF_INRAE=20.886;MAF_USDA=24.405
NC_035090.1	11447673	.	T	G	.	.	MAF_USDA=2.5
NC_035090.1	11447692	.	C	A	.	.	MAF_INRAE=30.38
NC_035090.1	11447693	.	T	G	.	.	MAF_USDA=2.5
NC_035090.1	11447735	.	T	A	.	.	MAF_INRAE=10.0;MAF_USDA=4.167
NC_035090.1	11447739	.	T	A	.	.	MAF_USDA=5.0
NC_035090.1	11447756	.	A	T	.	.	MAF_INRAE=5.263;MAF_USDA=4.762
NC_035090.1	11447787	.	A	C	.	.	MAF_INRAE=20.886;MAF_USDA=23.214
NC_035090.1	11447895	.	T	C	.	.	MAF_INRAE=7.5;MAF_USDA=26.19
NC_035090.1	11447996	.	G	A	.	.	MAF_INRAE=9.494;MAF_USDA=3.529
NC_035090.1	11448104	.	A	G	.	.	MAF_USDA=2.459
NC_035090.1	11448108	.	G	T	.	.	MAF_INRAE=5.263;MAF_USDA=3.529
NC_035090.1	11448136	.	T	A	.	.	MAF_USDA=1.639
NC_035090.1	11448171	.	T	A	.	.	MAF_INRAE=10.0;MAF_USDA=4.706
NC_035090.1	11448200	.	A	G	.	.	MAF_INRAE=20.886;MAF_USDA=25.294
NC_035090.1	11448411	.	A	T	.	.	MAF_INRAE=11.392;MAF_USDA=28.824
NC_035090.1	11448418	.	G	T	.	.	MAF_INRAE=11.392;MAF_USDA=28.824
NC_035090.1	11448435	.	C	A	.	.	MAF_INRAE=20.886;MAF_USDA=23.529
NC_035090.1	11448492	.	G	T	.	.	MAF_USDA=4.167
NC_035090.1	11448494	.	A	G	.	.	MAF_USDA=2.353
NC_035090.1	11448619	.	G	A	.	.	MAF_USDA=2.459
NC_035090.1	11448646	.	T	A	.	.	MAF_USDA=2.083
NC_035090.1	11448663	.	C	A	.	.	MAF_INRAE=10.0;MAF_USDA=4.706
NC_035090.1	11448672	.	A	C	.	.	MAF_USDA=1.639
NC_035090.1	11448679	.	G	T	.	.	MAF_USDA=6.557
NC_035090.1	11448725	.	G	A	.	.	MAF_INRAE=42.405;MAF_USDA=20.588
NC_035090.1	11448748	.	G	T	.	.	MAF_INRAE=9.494;MAF_USDA=13.529
NC_035090.1	11448772	.	A	G	.	.	MAF_INRAE=6.962;MAF_USDA=37.647
NC_035090.1	11448779	.	A	T	.	.	MAF_USDA=3.279
NC_035090.1	11448877	.	A	G	.	.	MAF_INRAE=10.0;MAF_USDA=4.706
NC_035090.1	11448884	.	A	G	.	.	MAF_INRAE=10.759;MAF_USDA=37.647
NC_035090.1	11448988	.	T	G	.	.	MAF_USDA=2.353
NC_035090.1	11449007	.	T	G	.	.	MAF_USDA=1.639
NC_035090.1	11449037	.	G	A	.	.	MAF_INRAE=10.526;MAF_USDA=1.639
NC_035090.1	11449243	.	C	T	.	.	MAF_USDA=6.471
NC_035090.1	11449348	.	T	C	.	.	MAF_INRAE=5.263;MAF_USDA=35.417
NC_035090.1	11449371	.	C	T	.	.	MAF_INRAE=13.291;MAF_USDA=31.25
NC_035090.1	11449408	.	C	T	.	.	MAF_INRAE=5.263;MAF_USDA=5.882
NC_035090.1	11449531	.	T	A	.	.	MAF_INRAE=6.329;MAF_USDA=10.0
NC_035090.1	11449563	.	A	T	.	.	MAF_USDA=2.459
NC_035090.1	11449592	.	G	T	.	.	MAF_USDA=5.294
NC_035090.1	11449653	.	G	T	.	.	MAF_INRAE=3.333;MAF_USDA=1.765
NC_035090.1	11449654	.	T	G	.	.	MAF_INRAE=20.833;MAF_USDA=11.176
NC_035090.1	11449655	.	C	T	.	.	MAF_INRAE=34.81;MAF_USDA=18.235
NC_035090.1	11449676	.	C	T	.	.	MAF_INRAE=6.962;MAF_USDA=38.824
NC_035090.1	11449722	.	G	T	.	.	MAF_INRAE=5.263;MAF_USDA=6.471
NC_035090.1	11449726	.	A	C	.	.	MAF_INRAE=17.722;MAF_USDA=28.824
NC_035090.1	11449751	.	G	T	.	.	MAF_USDA=2.083
NC_035090.1	11449805	.	G	T	.	.	MAF_INRAE=5.263;MAF_USDA=10.417
NC_035090.1	11449884	.	G	C	.	.	MAF_INRAE=15.789;MAF_USDA=28.824
NC_035090.1	11449933	.	A	T	.	.	MAF_INRAE=15.789;MAF_USDA=31.25
NC_035090.1	11449935	.	C	T	.	.	MAF_USDA=33.333
NC_035090.1	11449938	.	G	A	.	.	MAF_USDA=6.034
NC_035090.1	11449941	.	T	C	.	.	MAF_USDA=27.083
NC_035090.1	11450014	.	T	A	.	.	MAF_USDA=3.333
NC_035090.1	11450073	.	A	G	.	.	MAF_INRAE=7.595;MAF_USDA=38.824
NC_035090.1	11450111	.	C	A	.	.	MAF_INRAE=29.114;MAF_USDA=16.667
NC_035090.1	11450132	.	A	G	.	.	MAF_INRAE=5.263;MAF_USDA=8.235
NC_035090.1	11450174	.	T	A	.	.	MAF_INRAE=29.114;MAF_USDA=17.059
NC_035090.1	11450215	.	A	G	.	.	MAF_INRAE=20.253;MAF_USDA=32.941
NC_035090.1	11450363	.	A	T	.	.	MAF_INRAE=11.667;MAF_USDA=6.471
NC_035090.1	11450375	.	A	C	.	.	MAF_INRAE=20.253;MAF_USDA=25.882
NC_035090.1	11450380	.	G	A	.	.	MAF_INRAE=8.861;MAF_USDA=12.941
NC_035090.1	11450383	.	A	C	.	.	MAF_INRAE=5.263;MAF_USDA=5.882
NC_035090.1	11450434	.	T	C	.	.	MAF_INRAE=11.392;MAF_USDA=11.176
NC_035090.1	11450512	.	G	A	.	.	MAF_INRAE=10.759;MAF_USDA=11.176
NC_035090.1	11450513	.	G	A	.	.	MAF_INRAE=10.833;MAF_USDA=11.176
NC_035090.1	11450561	.	C	G	.	.	MAF_USDA=1.639
NC_035090.1	11450600	.	C	T	.	.	MAF_INRAE=15.823;MAF_USDA=16.471
NC_035090.1	11450708	.	G	A	.	.	MAF_INRAE=10.759;MAF_USDA=11.765
NC_035090.1	11450746	.	T	C	.	.	MAF_INRAE=11.392;MAF_USDA=11.765
NC_035090.1	11450768	.	C	T	.	.	MAF_INRAE=6.962;MAF_USDA=10.0
NC_035090.1	11450892	.	A	T	.	.	MAF_INRAE=11.667;MAF_USDA=6.471
NC_035090.1	11450927	.	T	A	.	.	MAF_INRAE=11.667;MAF_USDA=6.471
NC_035090.1	11450931	.	C	A	.	.	MAF_INRAE=11.667;MAF_USDA=6.471
NC_035090.1	11450948	.	G	A	.	.	MAF_USDA=1.639
NC_035090.1	11451000	.	A	C	.	.	MAF_INRAE=11.392;MAF_USDA=18.235
NC_035090.1	11451038	.	G	A	.	.	MAF_INRAE=5.263;MAF_USDA=4.118
NC_035090.1	11451091	.	A	T	.	.	MAF_INRAE=5.263;MAF_USDA=4.118
NC_035090.1	11451094	.	G	C	.	.	MAF_INRAE=11.392;MAF_USDA=6.707
NC_035090.1	11451116	.	C	T	.	.	MAF_INRAE=11.392;MAF_USDA=18.824
NC_035090.1	11451139	.	G	T	.	.	MAF_INRAE=10.0;MAF_USDA=4.706
NC_035090.1	11451163	.	A	G	.	.	MAF_INRAE=11.392;MAF_USDA=11.176
NC_035090.1	11451244	.	A	C	.	.	MAF_INRAE=11.392;MAF_USDA=11.176
NC_035090.1	11451262	.	T	G	.	.	MAF_INRAE=11.392;MAF_USDA=10.588
NC_035090.1	11451291	.	T	A	.	.	MAF_USDA=3.279
NC_035090.1	11451337	.	C	T	.	.	MAF_INRAE=11.392;MAF_USDA=11.176
NC_035090.1	11451385	.	T	A	.	.	MAF_USDA=7.377
NC_035090.1	11451428	.	G	A	.	.	MAF_INRAE=12.025;MAF_USDA=20.0
NC_035090.1	11451448	.	A	C	.	.	MAF_INRAE=11.392;MAF_USDA=11.765
NC_035090.1	11451592	.	T	A	.	.	MAF_USDA=2.586
NC_035090.1	11452321	.	G	A	.	.	MAF_USDA=1.639
NC_035090.1	11452381	.	C	T	.	.	MAF_USDA=1.765
NC_035090.1	11452386	.	A	G	.	.	MAF_USDA=11.475
NC_035090.1	11452606	.	G	T	.	.	MAF_USDA=2.459
NC_035090.1	11452610	.	T	A	.	.	MAF_INRAE=1.667;MAF_USDA=8.235
NC_035090.1	11452646	.	A	T	.	.	MAF_USDA=1.667
NC_035090.1	11452663	.	ATG	ATT	.	.	MAF_USDA=23.913
NC_035090.1	11452665	.	G	T	.	.	MAF_INRAE=19.167
NC_035090.1	11452671	.	A	T	.	.	MAF_USDA=8.333
NC_035090.1	11452677	.	G	C	.	.	MAF_USDA=3.333
NC_035090.1	11452779	.	T	G	.	.	MAF_INRAE=7.5;MAF_USDA=4.706
NC_035090.1	11452857	.	A	C	.	.	MAF_INRAE=29.114;MAF_USDA=12.941
NC_035090.1	11452864	.	A	T	.	.	MAF_INRAE=13.924;MAF_USDA=48.235
NC_035090.1	11452906	.	G	A	.	.	MAF_INRAE=11.392;MAF_USDA=7.647
NC_035090.1	11452909	.	T	C	.	.	MAF_USDA=18.852
NC_035090.1	11452910	.	G	A	.	.	MAF_USDA=18.852
NC_035090.1	11452915	.	C	T	.	.	MAF_INRAE=13.333;MAF_USDA=27.059
NC_035090.1	11452916	.	G	A	.	.	MAF_USDA=17.213
NC_035090.1	11452926	.	A	G	.	.	MAF_INRAE=7.5;MAF_USDA=48.235
NC_035090.1	11452927	.	T	G	.	.	MAF_USDA=2.083
NC_035090.1	11452935	.	G	A	.	.	MAF_INRAE=7.5;MAF_USDA=34.706
NC_035090.1	11452945	.	G	T	.	.	MAF_INRAE=5.833;MAF_USDA=9.836
NC_035090.1	11452955	.	C	A	.	.	MAF_INRAE=2.632;MAF_USDA=15.882
NC_035090.1	11452969	.	T	G	.	.	MAF_INRAE=11.667;MAF_USDA=7.647
NC_035090.1	11452973	.	G	A	.	.	MAF_INRAE=11.667;MAF_USDA=7.647
NC_035090.1	11452974	.	T	C	.	.	MAF_INRAE=11.667;MAF_USDA=7.059
NC_035090.1	11452975	.	G	A	.	.	MAF_INRAE=16.667;MAF_USDA=17.647
NC_035090.1	11452977	.	A	T	.	.	MAF_INRAE=11.667;MAF_USDA=7.647
NC_035090.1	11453003	.	C	T	.	.	MAF_INRAE=2.632;MAF_USDA=10.417
NC_035090.1	11453007	.	G	T	.	.	MAF_INRAE=11.667;MAF_USDA=22.917
NC_035090.1	11453008	.	A	G	.	.	MAF_INRAE=11.667;MAF_USDA=22.917
NC_035090.1	11453012	.	G	A	.	.	MAF_INRAE=11.667;MAF_USDA=22.917
NC_035090.1	11453018	.	G	A	.	.	MAF_INRAE=12.5;MAF_USDA=25.0
NC_035090.1	11453030	.	A	T	.	.	MAF_INRAE=11.667;MAF_USDA=22.917
NC_035090.1	11453057	.	C	T	.	.	MAF_INRAE=2.632;MAF_USDA=2.941
NC_035090.1	11453100	.	C	T	.	.	MAF_USDA=1.639
NC_035090.1	11453139	.	T	C	.	.	MAF_INRAE=12.658;MAF_USDA=28.235
NC_035090.1	11453145	.	A	G	.	.	MAF_INRAE=12.658;MAF_USDA=25.294
NC_035090.1	11453175	.	A	G	.	.	MAF_USDA=3.279
NC_035090.1	11453213	.	T	C	.	.	MAF_INRAE=13.924;MAF_USDA=25.882
NC_035090.1	11453247	.	A	T	.	.	MAF_INRAE=13.924;MAF_USDA=29.412
NC_035090.1	11453356	.	A	C	.	.	MAF_USDA=3.279
NC_035090.1	11453434	.	G	C	.	.	MAF_USDA=4.098
NC_035090.1	11453435	.	G	A	.	.	MAF_USDA=4.918
NC_035090.1	11453498	.	C	A	.	.	MAF_USDA=3.279
NC_035090.1	11453499	.	A	T	.	.	MAF_USDA=3.279
NC_035090.1	11453503	.	T	C	.	.	MAF_INRAE=5.263;MAF_USDA=15.294
NC_035090.1	11453567	.	G	T	.	.	MAF_INRAE=5.263;MAF_USDA=5.882
NC_035090.1	11453622	.	A	C	.	.	MAF_INRAE=2.5
NC_035090.1	11453629	.	T	C	.	.	MAF_INRAE=2.5
NC_035090.1	11453641	.	G	A	.	.	MAF_INRAE=4.167
NC_035090.1	11453642	.	T	A,C	.	.	MAF_INRAE=4.167;MAF_USDA=1.639
NC_035090.1	11453653	.	G	T	.	.	MAF_INRAE=4.167
NC_035090.1	11453663	.	T	C	.	.	MAF_INRAE=5.263;MAF_USDA=12.941
NC_035090.1	11453695	.	G	A	.	.	MAF_INRAE=6.962;MAF_USDA=1.765
NC_035090.1	11453715	.	C	T	.	.	MAF_INRAE=5.263;MAF_USDA=13.529
NC_035090.1	11453729	.	C	T	.	.	MAF_INRAE=5.263;MAF_USDA=13.529
NC_035090.1	11453738	.	C	T	.	.	MAF_INRAE=5.263;MAF_USDA=13.529
NC_035090.1	11453758	.	T	G	.	.	MAF_USDA=2.5
NC_035090.1	11453759	.	C	T	.	.	MAF_INRAE=7.5;MAF_USDA=33.929
NC_035090.1	11453803	.	C	A	.	.	MAF_USDA=4.167
NC_035090.1	11453822	.	T	G	.	.	MAF_INRAE=9.494;MAF_USDA=11.176
NC_035090.1	11453843	.	A	T	.	.	MAF_INRAE=10.759;MAF_USDA=7.059
NC_035090.1	11453848	.	T	A	.	.	MAF_USDA=2.941
NC_035090.1	11453850	.	G	C	.	.	MAF_USDA=2.941
NC_035090.1	11453852	.	G	A	.	.	MAF_USDA=2.941
NC_035090.1	11453855	.	A	G	.	.	MAF_USDA=2.941
NC_035090.1	11453881	.	T	C	.	.	MAF_USDA=2.941
NC_035090.1	11453902	.	A	G	.	.	MAF_INRAE=29.114;MAF_USDA=18.235
NC_035090.1	11453904	.	A	C	.	.	MAF_INRAE=5.263;MAF_USDA=15.294
NC_035090.1	11453922	.	A	T	.	.	MAF_INRAE=10.759;MAF_USDA=7.059
NC_035090.1	11453933	.	A	G	.	.	MAF_INRAE=7.5;MAF_USDA=29.412
NC_035090.1	11453941	.	T	A	.	.	MAF_INRAE=7.5;MAF_USDA=30.588
NC_035090.1	11453950	.	A	G	.	.	MAF_INRAE=10.526;MAF_USDA=25.882
NC_035090.1	11453951	.	G	A	.	.	MAF_USDA=26.471
NC_035090.1	11453993	.	T	A	.	.	MAF_INRAE=6.667;MAF_USDA=3.279
NC_035090.1	11454001	.	T	A	.	.	MAF_USDA=4.118
NC_035090.1	11454008	.	A	T	.	.	MAF_INRAE=5.833;MAF_USDA=2.459
NC_035090.1	11454044	.	G	T	.	.	MAF_INRAE=2.5
NC_035090.1	11454051	.	C	T	.	.	MAF_INRAE=5.263
NC_035090.1	11454058	.	G	T	.	.	MAF_USDA=5.882
NC_035090.1	11454172	.	C	T	.	.	MAF_INRAE=5.263;MAF_USDA=4.167
NC_035090.1	11454216	.	T	G	.	.	MAF_INRAE=5.263;MAF_USDA=17.647
NC_035090.1	11454223	.	T	A	.	.	MAF_INRAE=7.5;MAF_USDA=24.118
NC_035090.1	11454229	.	T	A	.	.	MAF_INRAE=7.5;MAF_USDA=24.118
NC_035090.1	11454282	.	A	G	.	.	MAF_INRAE=5.263;MAF_USDA=17.647
NC_035090.1	11454325	.	C	T	.	.	MAF_INRAE=5.263;MAF_USDA=2.941
NC_035090.1	11454348	.	G	C	.	.	MAF_INRAE=5.263;MAF_USDA=12.941
NC_035090.1	11454362	.	C	T	.	.	MAF_INRAE=7.895;MAF_USDA=14.118
NC_035090.1	11454372	.	A	T	.	.	MAF_USDA=4.118
NC_035090.1	11454373	.	G	A	.	.	MAF_USDA=4.118
NC_035090.1	11454376	.	G	T	.	.	MAF_USDA=4.118
NC_035090.1	11454379	.	G	A	.	.	MAF_INRAE=6.962;MAF_USDA=37.647
NC_035090.1	11454380	.	T	C	.	.	MAF_USDA=4.118
NC_035090.1	11454382	.	T	G	.	.	MAF_USDA=4.706
NC_035090.1	11454388	.	C	T	.	.	MAF_USDA=8.333
NC_035090.1	11454398	.	G	A	.	.	MAF_INRAE=29.114;MAF_USDA=16.471
NC_035090.1	11454467	.	T	C	.	.	MAF_INRAE=6.962;MAF_USDA=42.941
NC_035090.1	11454500	.	G	C	.	.	MAF_INRAE=6.962;MAF_USDA=41.176
NC_035090.1	11454520	.	A	C	.	.	MAF_INRAE=5.263
NC_035090.1	11454541	.	A	T	.	.	MAF_INRAE=7.5
NC_035090.1	11454567	.	C	T	.	.	MAF_INRAE=6.962;MAF_USDA=41.765
NC_035090.1	11454585	.	A	G	.	.	MAF_USDA=2.459
NC_035090.1	11454586	.	C	A	.	.	MAF_INRAE=6.962;MAF_USDA=41.176
NC_035090.1	11454587	.	A	C	.	.	MAF_INRAE=7.5;MAF_USDA=42.353
NC_035090.1	11454591	.	G	T	.	.	MAF_INRAE=5.263;MAF_USDA=2.941
NC_035090.1	11454608	.	C	T	.	.	MAF_INRAE=7.5;MAF_USDA=23.529
NC_035090.1	11454703	.	T	C	.	.	MAF_USDA=2.941
NC_035090.1	11454704	.	G	A	.	.	MAF_USDA=3.279
NC_035090.1	11454733	.	C	T	.	.	MAF_USDA=6.548
NC_035090.1	11454802	.	T	A	.	.	MAF_INRAE=6.962;MAF_USDA=42.941
NC_035090.1	11454803	.	G	T	.	.	MAF_INRAE=7.5;MAF_USDA=42.941
NC_035090.1	11454807	.	T	C	.	.	MAF_USDA=5.882
NC_035090.1	11454813	.	T	G	.	.	MAF_USDA=1.639
NC_035090.1	11454872	.	A	G	.	.	MAF_USDA=4.918
NC_035090.1	11454909	.	A	T	.	.	MAF_USDA=2.083
NC_035090.1	11454917	.	T	G	.	.	MAF_USDA=2.083
NC_035090.1	11454931	.	C	T	.	.	MAF_USDA=1.667
NC_035090.1	11455020	.	T	G	.	.	MAF_USDA=4.706
NC_035090.1	11455057	.	A	G	.	.	MAF_INRAE=6.962;MAF_USDA=41.176
NC_035090.1	11455060	.	T	G	.	.	MAF_INRAE=7.5;MAF_USDA=41.176
NC_035090.1	11455146	.	T	C	.	.	MAF_INRAE=6.962;MAF_USDA=43.529
NC_035090.1	11455215	.	G	A	.	.	MAF_INRAE=6.962;MAF_USDA=41.765
NC_035090.1	11455290	.	G	A	.	.	MAF_USDA=1.639
NC_035090.1	11455293	.	T	C	.	.	MAF_USDA=5.882
NC_035090.1	11455438	.	C	T	.	.	MAF_USDA=3.279
NC_035090.1	11455463	.	C	A	.	.	MAF_INRAE=7.5;MAF_USDA=37.059
NC_035090.1	11455493	.	C	A	.	.	MAF_INRAE=7.5;MAF_USDA=29.412
NC_035090.1	11455515	.	G	A	.	.	MAF_INRAE=27.848;MAF_USDA=17.647
NC_035090.1	11455570	.	C	G	.	.	MAF_INRAE=22.152;MAF_USDA=3.529
NC_035090.1	11455577	.	A	T	.	.	MAF_INRAE=7.5;MAF_USDA=33.333
NC_035090.1	11455713	.	T	G	.	.	MAF_USDA=14.118
NC_035090.1	11455798	.	G	A	.	.	MAF_INRAE=50.0;MAF_USDA=12.353
NC_035090.1	11455845	.	C	A	.	.	MAF_INRAE=5.263
NC_035090.1	11455858	.	A	T	.	.	MAF_INRAE=7.5;MAF_USDA=24.706
NC_035090.1	11455914	.	C	G	.	.	MAF_INRAE=5.263;MAF_USDA=2.941
NC_035090.1	11455932	.	G	A	.	.	MAF_INRAE=5.263
NC_035090.1	11456023	.	C	T	.	.	MAF_USDA=24.706
NC_035090.1	11456130	.	A	C	.	.	MAF_INRAE=10.0;MAF_USDA=5.294
NC_035090.1	11456169	.	G	A	.	.	MAF_USDA=4.706
NC_035090.1	11456170	.	G	T	.	.	MAF_INRAE=10.526;MAF_USDA=2.459
NC_035090.1	11456178	.	A	G	.	.	MAF_USDA=1.639
NC_035090.1	11456247	.	G	T	.	.	MAF_USDA=1.639
NC_035090.1	11456266	.	G	C	.	.	MAF_USDA=4.118
NC_035090.1	11456347	.	T	G	.	.	MAF_USDA=28.235
NC_035090.1	11456825	.	C	A	.	.	MAF_USDA=31.25
NC_035090.1	11456848	.	G	C	.	.	MAF_USDA=2.083
NC_035090.1	11456914	.	G	A	.	.	MAF_USDA=10.417
NC_035090.1	11456983	.	C	A	.	.	MAF_INRAE=10.0;MAF_USDA=15.294
NC_035090.1	11457009	.	T	C	.	.	MAF_INRAE=10.526
NC_035090.1	11457076	.	T	A	.	.	MAF_USDA=4.118
NC_035090.1	11457144	.	G	T	.	.	MAF_USDA=5.738
NC_035090.1	11457166	.	T	G	.	.	MAF_USDA=4.167
NC_035090.1	11457214	.	T	G	.	.	MAF_INRAE=10.526;MAF_USDA=1.639
NC_035090.1	11457252	.	T	A	.	.	MAF_INRAE=5.263;MAF_USDA=5.882
NC_035090.1	11457289	.	G	C	.	.	MAF_USDA=4.098
NC_035090.1	11457412	.	G	A	.	.	MAF_USDA=1.639
NC_035090.1	11457427	.	G	A	.	.	MAF_USDA=4.118
NC_035090.1	11457435	.	A	T	.	.	MAF_USDA=2.083
NC_035090.1	11457474	.	G	T	.	.	MAF_INRAE=9.494;MAF_USDA=13.529
NC_035090.1	11457541	.	T	G	.	.	MAF_INRAE=15.823;MAF_USDA=33.529
NC_035090.1	11457564	.	C	T	.	.	MAF_INRAE=10.0;MAF_USDA=6.471
NC_035090.1	11457642	.	A	G	.	.	MAF_INRAE=7.5;MAF_USDA=25.0
NC_035090.1	11457647	.	A	C	.	.	MAF_INRAE=17.089;MAF_USDA=47.917
NC_035090.1	11457716	.	T	G	.	.	MAF_INRAE=7.5;MAF_USDA=24.118
NC_035090.1	11457764	.	A	C	.	.	MAF_INRAE=17.089;MAF_USDA=43.529
NC_035090.1	11457864	.	GA	GC	.	.	MAF_USDA=47.917
NC_035090.1	11457865	.	A	C	.	.	MAF_INRAE=23.418;MAF_USDA=45.902
NC_035090.1	11457910	.	G	T	.	.	MAF_INRAE=7.5;MAF_USDA=24.118
NC_035090.1	11457935	.	G	C	.	.	MAF_INRAE=10.526;MAF_USDA=1.639
NC_035090.1	11458030	.	C	T	.	.	MAF_INRAE=8.333;MAF_USDA=22.353
NC_035090.1	11458101	.	C	A	.	.	MAF_USDA=18.235
NC_035090.1	11458111	.	T	C	.	.	MAF_USDA=1.639
NC_035090.1	11458218	.	G	T	.	.	MAF_INRAE=7.5;MAF_USDA=19.412
NC_035090.1	11458278	.	T	C	.	.	MAF_INRAE=10.526;MAF_USDA=1.639
NC_035090.1	11458303	.	C	T	.	.	MAF_INRAE=17.5;MAF_USDA=24.706
NC_035090.1	11458304	.	G	A	.	.	MAF_USDA=1.639
NC_035090.1	11458344	.	A	G	.	.	MAF_INRAE=10.526;MAF_USDA=1.639
NC_035090.1	11458475	.	C	T	.	.	MAF_INRAE=9.494;MAF_USDA=10.588
NC_035090.1	11458621	.	C	T	.	.	MAF_INRAE=7.5;MAF_USDA=19.412
NC_035090.1	11458672	.	G	A	.	.	MAF_INRAE=21.667;MAF_USDA=28.235
NC_035090.1	11458726	.	A	G	.	.	MAF_USDA=5.738
NC_035090.1	11458735	.	C	T	.	.	MAF_USDA=4.098
NC_035090.1	11458753	.	C	T	.	.	MAF_USDA=4.918
NC_035090.1	11458761	.	T	C	.	.	MAF_USDA=4.098
NC_035090.1	11458952	.	C	A	.	.	MAF_USDA=1.639
NC_035090.1	11458990	.	C	T	.	.	MAF_INRAE=5.263;MAF_USDA=5.357
NC_035090.1	11459011	.	G	T	.	.	MAF_INRAE=10.0;MAF_USDA=25.0
NC_035090.1	11459068	.	C	T	.	.	MAF_USDA=3.279
NC_035090.1	11459083	.	T	G	.	.	MAF_INRAE=22.152;MAF_USDA=6.471
NC_035090.1	11459089	.	G	A	.	.	MAF_INRAE=10.0;MAF_USDA=4.918
NC_035090.1	11459123	.	A	G	.	.	MAF_USDA=4.098
NC_035090.1	11459132	.	G	A	.	.	MAF_INRAE=40.506;MAF_USDA=7.647
NC_035090.1	11459253	.	T	C	.	.	MAF_INRAE=10.526;MAF_USDA=2.459
NC_035090.1	11459264	.	T	A	.	.	MAF_INRAE=9.494;MAF_USDA=10.588
NC_035090.1	11459299	.	G	A	.	.	MAF_INRAE=7.5;MAF_USDA=18.235
NC_035090.1	11459312	.	C	A	.	.	MAF_USDA=23.529
NC_035090.1	11459365	.	G	C	.	.	MAF_USDA=17.647
NC_035090.1	11459427	.	G	A	.	.	MAF_INRAE=3.333;MAF_USDA=4.167
NC_035090.1	11459437	.	G	A	.	.	MAF_INRAE=12.025;MAF_USDA=11.176
NC_035090.1	11459451	.	A	T	.	.	MAF_USDA=5.738
NC_035090.1	11459470	.	A	G	.	.	MAF_INRAE=6.667;MAF_USDA=22.941
NC_035090.1	11459534	.	G	A	.	.	MAF_INRAE=9.494;MAF_USDA=11.176
NC_035090.1	11459539	.	A	G	.	.	MAF_INRAE=8.333;MAF_USDA=5.294
NC_035090.1	11459540	.	G	T	.	.	MAF_USDA=5.738
NC_035090.1	11459608	.	A	C	.	.	MAF_USDA=3.279
NC_035090.1	11459616	.	G	A	.	.	MAF_INRAE=3.333;MAF_USDA=4.167
NC_035090.1	11459807	.	C	A	.	.	MAF_INRAE=12.025;MAF_USDA=12.353
NC_035090.1	11459855	.	G	A	.	.	MAF_USDA=7.377
NC_035090.1	11459920	.	G	A	.	.	MAF_INRAE=7.5;MAF_USDA=22.941
NC_035090.1	11459926	.	A	C	.	.	MAF_INRAE=16.456;MAF_USDA=45.294
NC_035090.1	11459932	.	G	T	.	.	MAF_INRAE=3.333;MAF_USDA=4.167
NC_035090.1	11459988	.	G	A	.	.	MAF_USDA=20.588
NC_035090.1	11460006	.	T	C	.	.	MAF_INRAE=5.263
NC_035090.1	11460031	.	C	T	.	.	MAF_INRAE=9.494;MAF_USDA=10.588
NC_035090.1	11460048	.	G	A	.	.	MAF_INRAE=10.759;MAF_USDA=35.882
NC_035090.1	11460352	.	G	T	.	.	MAF_USDA=9.412
NC_035090.1	11460353	.	A	T	.	.	MAF_USDA=9.412
NC_035090.1	11460381	.	T	G	.	.	MAF_INRAE=10.0;MAF_USDA=4.762
NC_035090.1	11460424	.	G	T	.	.	MAF_INRAE=5.263;MAF_USDA=4.118
NC_035090.1	11460437	.	G	T	.	.	MAF_INRAE=9.494;MAF_USDA=10.0
NC_035090.1	11460519	.	T	A	.	.	MAF_USDA=21.176
NC_035090.1	11460522	.	C	A	.	.	MAF_INRAE=4.167;MAF_USDA=4.167
NC_035090.1	11460539	.	C	G	.	.	MAF_USDA=1.639
NC_035090.1	11460566	.	T	C	.	.	MAF_USDA=1.639
NC_035090.1	11460572	.	T	A	.	.	MAF_USDA=5.738
NC_035090.1	11460622	.	G	A	.	.	MAF_INRAE=24.684;MAF_USDA=6.471
NC_035090.1	11460736	.	A	G	.	.	MAF_USDA=1.639
NC_035090.1	11460779	.	T	G	.	.	MAF_INRAE=6.667;MAF_USDA=21.765
NC_035090.1	11460904	.	T	C	.	.	MAF_INRAE=5.263;MAF_USDA=24.118
NC_035090.1	11460944	.	G	A	.	.	MAF_INRAE=3.333;MAF_USDA=4.167
NC_035090.1	11460972	.	C	T	.	.	MAF_USDA=2.459
NC_035090.1	11461007	.	A	G	.	.	MAF_INRAE=3.333;MAF_USDA=4.167
NC_035090.1	11461044	.	C	T	.	.	MAF_INRAE=39.241;MAF_USDA=37.059
NC_035090.1	11461068	.	A	G	.	.	MAF_INRAE=32.278;MAF_USDA=16.471
NC_035090.1	11461102	.	C	T	.	.	MAF_INRAE=38.608;MAF_USDA=37.647
NC_035090.1	11461119	.	T	C	.	.	MAF_INRAE=32.911;MAF_USDA=40.0
NC_035090.1	11461125	.	G	A	.	.	MAF_INRAE=3.333;MAF_USDA=4.167
NC_035090.1	11461139	.	A	T	.	.	MAF_INRAE=8.228
NC_035090.1	11461163	.	G	A	.	.	MAF_INRAE=8.333;MAF_USDA=5.738
NC_035090.1	11461182	.	A	C	.	.	MAF_USDA=1.765
NC_035090.1	11461188	.	A	T	.	.	MAF_INRAE=22.152;MAF_USDA=2.941
NC_035090.1	11461197	.	C	T	.	.	MAF_INRAE=10.0;MAF_USDA=7.059
NC_035090.1	11461232	.	G	A	.	.	MAF_USDA=20.588
NC_035090.1	11461237	.	A	T	.	.	MAF_USDA=20.0
NC_035090.1	11461242	.	A	T	.	.	MAF_USDA=1.765
NC_035090.1	11461257	.	A	G	.	.	MAF_USDA=20.0
NC_035090.1	11461292	.	T	A	.	.	MAF_INRAE=5.263;MAF_USDA=10.417
NC_035090.1	11461302	.	G	A	.	.	MAF_INRAE=5.263;MAF_USDA=4.118
NC_035090.1	11461310	.	G	A	.	.	MAF_INRAE=42.105;MAF_USDA=5.882
NC_035090.1	11461357	.	C	A	.	.	MAF_USDA=10.417
NC_035090.1	11461405	.	C	T	.	.	MAF_INRAE=42.105;MAF_USDA=12.5
NC_035090.1	11461418	.	C	A	.	.	MAF_USDA=16.667
NC_035090.1	11461419	.	C	A	.	.	MAF_USDA=16.667
NC_035090.1	11462468	.	G	A	.	.	MAF_USDA=22.917
NC_035090.1	11462747	.	C	T	.	.	MAF_USDA=15.217
NC_035090.1	11462884	.	T	A	.	.	MAF_USDA=2.083
NC_035090.1	11462896	.	C	T	.	.	MAF_USDA=12.5
NC_035090.1	11462958	.	G	A	.	.	MAF_USDA=4.098
NC_035090.1	11462960	.	T	C	.	.	MAF_USDA=4.098
NC_035090.1	11462962	.	G	T	.	.	MAF_USDA=4.098
NC_035090.1	11462999	.	G	T	.	.	MAF_USDA=4.918
NC_035090.1	11463059	.	G	T	.	.	MAF_INRAE=9.494;MAF_USDA=10.588
NC_035090.1	11463199	.	T	C	.	.	MAF_INRAE=5.263;MAF_USDA=4.118
NC_035090.1	11463243	.	G	T	.	.	MAF_USDA=4.918
NC_035090.1	11463334	.	T	A	.	.	MAF_INRAE=8.333;MAF_USDA=4.217
NC_035090.1	11463345	.	A	C	.	.	MAF_INRAE=8.333;MAF_USDA=5.294
NC_035090.1	11463542	.	C	A	.	.	MAF_INRAE=3.333;MAF_USDA=4.167
NC_035090.1	11463547	.	C	G	.	.	MAF_INRAE=9.167;MAF_USDA=4.706
NC_035090.1	11463573	.	C	T	.	.	MAF_USDA=21.176
NC_035090.1	11463574	.	G	A	.	.	MAF_INRAE=7.5;MAF_USDA=21.765
NC_035090.1	11463608	.	A	T	.	.	MAF_USDA=4.918
NC_035090.1	11463621	.	T	G	.	.	MAF_USDA=5.738
NC_035090.1	11463644	.	G	T	.	.	MAF_INRAE=8.228
NC_035090.1	11463729	.	C	T	.	.	MAF_USDA=1.639
NC_035090.1	11463743	.	G	T	.	.	MAF_INRAE=23.418;MAF_USDA=7.059
NC_035090.1	11463764	.	C	T	.	.	MAF_INRAE=38.608;MAF_USDA=35.882
NC_035090.1	11463836	.	G	A	.	.	MAF_INRAE=10.0;MAF_USDA=7.647
NC_035090.1	11463840	.	T	A	.	.	MAF_INRAE=7.595
NC_035090.1	11463881	.	C	A	.	.	MAF_INRAE=5.263;MAF_USDA=4.118
NC_035090.1	11463889	.	G	T	.	.	MAF_USDA=18.75
NC_035090.1	11463895	.	A	T	.	.	MAF_INRAE=6.667
NC_035090.1	11463897	.	G	A	.	.	MAF_INRAE=6.667;MAF_USDA=18.75
NC_035090.1	11463934	.	C	A	.	.	MAF_USDA=4.706
NC_035090.1	11464000	.	A	G	.	.	MAF_USDA=1.786
NC_035090.1	11464011	.	G	A	.	.	MAF_USDA=23.529
NC_035090.1	11464044	.	G	A	.	.	MAF_INRAE=42.105;MAF_USDA=43.529
NC_035090.1	11464066	.	C	G	.	.	MAF_USDA=4.167
NC_035090.1	11464068	.	C	T	.	.	MAF_USDA=4.167
NC_035090.1	11464069	.	C	A	.	.	MAF_USDA=4.167
NC_035090.1	11464073	.	G	T	.	.	MAF_USDA=5.738
NC_035090.1	11464082	.	T	C	.	.	MAF_USDA=3.279
NC_035090.1	11464093	.	G	A	.	.	MAF_INRAE=5.263
NC_035090.1	11464106	.	T	G	.	.	MAF_USDA=16.667
NC_035090.1	11464129	.	G	A	.	.	MAF_USDA=6.897
NC_035090.1	11464130	.	A	C	.	.	MAF_USDA=16.667
NC_035090.1	11464151	.	C	T	.	.	MAF_USDA=2.083
NC_035090.1	11464154	.	C	T	.	.	MAF_USDA=11.31
NC_035090.1	11464162	.	C	T	.	.	MAF_USDA=2.083
NC_035090.1	11464166	.	G	A	.	.	MAF_USDA=10.417
NC_035090.1	11464182	.	G	A	.	.	MAF_USDA=26.19
NC_035090.1	11464224	.	G	A	.	.	MAF_USDA=24.096
NC_035090.1	11464226	.	T	A	.	.	MAF_USDA=4.167
NC_035090.1	11464506	.	C	T	.	.	MAF_INRAE=36.842
NC_035090.1	11464511	.	A	G	.	.	MAF_INRAE=26.316
NC_035090.1	11464518	.	T	C	.	.	MAF_INRAE=5.263
NC_035090.1	11464531	.	G	T	.	.	MAF_INRAE=42.105
NC_035090.1	11464738	.	A	G	.	.	MAF_USDA=5.556
NC_035090.1	11464785	.	T	C	.	.	MAF_USDA=5.556
NC_035090.1	11464809	.	G	A	.	.	MAF_USDA=29.375
NC_035090.1	11464844	.	G	T	.	.	MAF_USDA=11.017
NC_035090.1	11464855	.	G	A	.	.	MAF_USDA=3.39
NC_035090.1	11464864	.	C	A	.	.	MAF_USDA=21.875
NC_035090.1	11464945	.	G	C	.	.	MAF_INRAE=9.167;MAF_USDA=27.273
NC_035090.1	11464963	.	A	C	.	.	MAF_INRAE=10.0;MAF_USDA=15.432
NC_035090.1	11465013	.	C	A	.	.	MAF_USDA=13.636
NC_035090.1	11465066	.	G	A	.	.	MAF_USDA=2.542
NC_035090.1	11465074	.	G	A	.	.	MAF_USDA=1.695
NC_035090.1	11465094	.	C	G	.	.	MAF_USDA=11.017
NC_035090.1	11465206	.	C	T	.	.	MAF_USDA=1.829
NC_035090.1	11465284	.	A	C	.	.	MAF_USDA=11.017
NC_035090.1	11465325	.	T	C	.	.	MAF_USDA=45.122
NC_035090.1	11465330	.	T	G	.	.	MAF_USDA=42.073
NC_035090.1	11465341	.	C	A	.	.	MAF_USDA=6.098
NC_035090.1	11465361	.	C	T	.	.	MAF_USDA=1.695
NC_035090.1	11465402	.	C	T	.	.	MAF_USDA=5.0
NC_035090.1	11465419	.	A	G	.	.	MAF_USDA=21.084
NC_035090.1	11465438	.	T	C	.	.	MAF_USDA=27.711
NC_035090.1	11465470	.	C	A	.	.	MAF_USDA=18.333
NC_035090.1	11465478	.	T	A	.	.	MAF_USDA=4.237
NC_035090.1	11465490	.	G	A	.	.	MAF_USDA=7.759
NC_035090.1	11465550	.	G	A	.	.	MAF_USDA=6.897
NC_035090.1	11465588	.	T	A	.	.	MAF_INRAE=7.5;MAF_USDA=20.588
NC_035090.1	11465599	.	G	A	.	.	MAF_USDA=7.377
NC_035090.1	11465610	.	G	A	.	.	MAF_INRAE=45.0;MAF_USDA=11.176
NC_035090.1	11465620	.	A	T	.	.	MAF_INRAE=15.833;MAF_USDA=25.882
NC_035090.1	11465625	.	C	T	.	.	MAF_USDA=4.706
NC_035090.1	11465632	.	T	G	.	.	MAF_INRAE=32.5;MAF_USDA=41.667
NC_035090.1	11465691	.	G	T	.	.	MAF_USDA=2.459
NC_035090.1	11465726	.	T	C	.	.	MAF_USDA=8.235
NC_035090.1	11465778	.	A	C	.	.	MAF_USDA=4.098
NC_035090.1	11465812	.	G	T	.	.	MAF_INRAE=7.5;MAF_USDA=20.588
NC_035090.1	11465833	.	G	A	.	.	MAF_INRAE=7.5;MAF_USDA=20.588
NC_035090.1	11465844	.	A	G	.	.	MAF_INRAE=7.5;MAF_USDA=20.588
NC_035090.1	11465870	.	C	A	.	.	MAF_INRAE=3.333;MAF_USDA=4.167
NC_035090.1	11465902	.	A	G	.	.	MAF_INRAE=25.833;MAF_USDA=38.824
NC_035090.1	11465909	.	C	T	.	.	MAF_USDA=1.639
NC_035090.1	11465956	.	C	G	.	.	MAF_INRAE=8.333;MAF_USDA=6.557
NC_035090.1	11465973	.	T	A	.	.	MAF_INRAE=5.263
NC_035090.1	11465991	.	G	T	.	.	MAF_INRAE=7.5;MAF_USDA=19.412
NC_035090.1	11466025	.	T	G	.	.	MAF_INRAE=5.263;MAF_USDA=4.118
NC_035090.1	11466050	.	G	T	.	.	MAF_INRAE=10.526;MAF_USDA=1.639
NC_035090.1	11466065	.	G	C	.	.	MAF_INRAE=7.5;MAF_USDA=20.0
NC_035090.1	11466076	.	G	T	.	.	MAF_INRAE=9.167;MAF_USDA=5.294
NC_035090.1	11466103	.	G	A	.	.	MAF_INRAE=7.5;MAF_USDA=20.0
NC_035090.1	11466144	.	A	G	.	.	MAF_USDA=1.639
NC_035090.1	11466162	.	G	A	.	.	MAF_INRAE=39.873;MAF_USDA=7.647
NC_035090.1	11466177	.	T	C	.	.	MAF_INRAE=7.5;MAF_USDA=19.412
NC_035090.1	11466201	.	C	T	.	.	MAF_INRAE=7.5;MAF_USDA=20.588
NC_035090.1	11466211	.	T	C	.	.	MAF_USDA=4.706
NC_035090.1	11466219	.	T	C	.	.	MAF_INRAE=25.0;MAF_USDA=27.083
NC_035090.1	11466224	.	A	T	.	.	MAF_INRAE=22.152;MAF_USDA=15.294
NC_035090.1	11466228	.	A	G	.	.	MAF_INRAE=7.5;MAF_USDA=19.412
NC_035090.1	11466237	.	A	G	.	.	MAF_INRAE=1.667;MAF_USDA=6.25
NC_035090.1	11466250	.	G	A	.	.	MAF_INRAE=31.013
NC_035090.1	11466286	.	G	C	.	.	MAF_USDA=5.738
NC_035090.1	11466389	.	G	T	.	.	MAF_INRAE=10.526;MAF_USDA=1.639
NC_035090.1	11466458	.	C	T	.	.	MAF_INRAE=9.167;MAF_USDA=4.706
NC_035090.1	11466504	.	T	C	.	.	MAF_USDA=3.279
NC_035090.1	11466527	.	A	G	.	.	MAF_INRAE=7.5;MAF_USDA=19.412
NC_035090.1	11466542	.	G	A	.	.	MAF_USDA=4.918
NC_035090.1	11466552	.	C	T	.	.	MAF_USDA=4.118
NC_035090.1	11466589	.	G	A	.	.	MAF_USDA=3.279
NC_035090.1	11466621	.	A	G	.	.	MAF_INRAE=29.114;MAF_USDA=37.647
NC_035090.1	11466624	.	C	T	.	.	MAF_INRAE=10.0;MAF_USDA=10.588
NC_035090.1	11466729	.	C	A	.	.	MAF_INRAE=7.5;MAF_USDA=23.529
NC_035090.1	11466753	.	T	A	.	.	MAF_INRAE=3.333;MAF_USDA=4.167
NC_035090.1	11466760	.	G	A	.	.	MAF_INRAE=10.526;MAF_USDA=1.639
NC_035090.1	11466773	.	T	C	.	.	MAF_INRAE=10.526
NC_035090.1	11466788	.	G	A	.	.	MAF_USDA=2.459
NC_035090.1	11466832	.	C	A	.	.	MAF_INRAE=16.456;MAF_USDA=47.059
NC_035090.1	11466845	.	T	C	.	.	MAF_INRAE=10.526;MAF_USDA=1.639
NC_035090.1	11466861	.	A	C	.	.	MAF_INRAE=31.646;MAF_USDA=44.262
NC_035090.1	11466885	.	C	T	.	.	MAF_INRAE=42.405;MAF_USDA=10.588
NC_035090.1	11466891	.	C	T	.	.	MAF_USDA=5.294
NC_035090.1	11466894	.	G	A	.	.	MAF_USDA=1.639
NC_035090.1	11466898	.	T	G	.	.	MAF_USDA=10.656
NC_035090.1	11466928	.	G	A	.	.	MAF_INRAE=5.263;MAF_USDA=4.118
NC_035090.1	11467097	.	C	T	.	.	MAF_INRAE=10.526
NC_035090.1	11467146	.	G	A	.	.	MAF_INRAE=7.5;MAF_USDA=5.294
NC_035090.1	11467186	.	A	G	.	.	MAF_INRAE=10.526
NC_035090.1	11467226	.	A	G	.	.	MAF_INRAE=5.263;MAF_USDA=10.417
NC_035090.1	11467236	.	T	C	.	.	MAF_INRAE=9.494;MAF_USDA=9.412
NC_035090.1	11467262	.	G	A	.	.	MAF_INRAE=10.526;MAF_USDA=1.639
NC_035090.1	11467264	.	T	A	.	.	MAF_USDA=1.639
NC_035090.1	11467337	.	A	G	.	.	MAF_INRAE=8.333;MAF_USDA=18.235
NC_035090.1	11467347	.	G	T	.	.	MAF_INRAE=19.167;MAF_USDA=38.824
NC_035090.1	11467422	.	T	C	.	.	MAF_USDA=1.639
NC_035090.1	11467441	.	T	C	.	.	MAF_USDA=2.941
NC_035090.1	11467442	.	G	C	.	.	MAF_INRAE=9.167;MAF_USDA=4.118
NC_035090.1	11467486	.	C	A	.	.	MAF_INRAE=6.667;MAF_USDA=20.833
NC_035090.1	11467519	.	A	G	.	.	MAF_INRAE=7.5;MAF_USDA=20.0
NC_035090.1	11467584	.	C	T	.	.	MAF_INRAE=7.5;MAF_USDA=19.412
NC_035090.1	11467624	.	G	T	.	.	MAF_INRAE=17.722;MAF_USDA=42.941
NC_035090.1	11467693	.	A	G	.	.	MAF_INRAE=9.494;MAF_USDA=10.0
NC_035090.1	11467802	.	G	C	.	.	MAF_USDA=1.639
NC_035090.1	11467883	.	A	T	.	.	MAF_INRAE=5.263;MAF_USDA=4.118
NC_035090.1	11467884	.	C	A	.	.	MAF_USDA=4.118
NC_035090.1	11467907	.	G	T	.	.	MAF_INRAE=7.5;MAF_USDA=20.0
NC_035090.1	11467936	.	A	C	.	.	MAF_USDA=2.459
NC_035090.1	11467984	.	A	T	.	.	MAF_USDA=4.918
NC_035090.1	11467993	.	A	G	.	.	MAF_INRAE=9.167;MAF_USDA=12.353
NC_035090.1	11468004	.	A	T	.	.	MAF_INRAE=9.167;MAF_USDA=5.882
NC_035090.1	11468196	.	T	C	.	.	MAF_INRAE=8.861;MAF_USDA=13.529
NC_035090.1	11468232	.	G	T	.	.	MAF_USDA=4.098
NC_035090.1	11468255	.	A	G	.	.	MAF_INRAE=3.333;MAF_USDA=4.167
NC_035090.1	11468317	.	G	T	.	.	MAF_INRAE=10.526;MAF_USDA=21.176
NC_035090.1	11468355	.	C	T	.	.	MAF_USDA=4.118
NC_035090.1	11468432	.	G	T	.	.	MAF_USDA=1.639
NC_035090.1	11468460	.	G	A	.	.	MAF_USDA=4.098
NC_035090.1	11468518	.	C	T	.	.	MAF_INRAE=10.0;MAF_USDA=6.471
NC_035090.1	11468568	.	T	C	.	.	MAF_USDA=4.098
NC_035090.1	11468578	.	T	C	.	.	MAF_USDA=5.882
NC_035090.1	11468641	.	T	A	.	.	MAF_USDA=1.639
NC_035090.1	11468740	.	G	T	.	.	MAF_INRAE=10.526;MAF_USDA=1.639
NC_035090.1	11468768	.	A	T	.	.	MAF_INRAE=3.333;MAF_USDA=4.167
NC_035090.1	11468771	.	G	T	.	.	MAF_INRAE=9.167;MAF_USDA=4.706
NC_035090.1	11468822	.	G	A	.	.	MAF_INRAE=3.333;MAF_USDA=4.167
NC_035090.1	11468834	.	A	T	.	.	MAF_USDA=4.118
NC_035090.1	11468867	.	A	T	.	.	MAF_INRAE=10.0;MAF_USDA=6.471
NC_035090.1	11468898	.	C	G	.	.	MAF_USDA=3.279
NC_035090.1	11468905	.	T	C	.	.	MAF_INRAE=10.526;MAF_USDA=20.588
NC_035090.1	11468908	.	G	T	.	.	MAF_INRAE=22.152;MAF_USDA=3.279
NC_035090.1	11468922	.	C	A	.	.	MAF_INRAE=3.333;MAF_USDA=4.167
NC_035090.1	11468960	.	C	G	.	.	MAF_INRAE=24.684;MAF_USDA=6.471
NC_035090.1	11469028	.	A	G	.	.	MAF_INRAE=5.263;MAF_USDA=4.118
NC_035090.1	11469048	.	A	T	.	.	MAF_INRAE=10.526;MAF_USDA=5.738
NC_035090.1	11469106	.	C	T	.	.	MAF_USDA=4.098
NC_035090.1	11469157	.	A	T	.	.	MAF_INRAE=30.38;MAF_USDA=2.459
NC_035090.1	11469169	.	C	T	.	.	MAF_INRAE=3.333;MAF_USDA=4.167
NC_035090.1	11469263	.	T	G	.	.	MAF_INRAE=28.481;MAF_USDA=28.235
NC_035090.1	11469307	.	G	A	.	.	MAF_INRAE=10.0;MAF_USDA=1.639
NC_035090.1	11469366	.	G	A	.	.	MAF_USDA=8.824
NC_035090.1	11469399	.	G	A	.	.	MAF_USDA=4.118
NC_035090.1	11469411	.	G	A	.	.	MAF_USDA=6.557
NC_035090.1	11469416	.	T	C	.	.	MAF_USDA=4.918
NC_035090.1	11469417	.	G	T	.	.	MAF_USDA=6.471
NC_035090.1	11469423	.	A	G	.	.	MAF_USDA=4.098
NC_035090.1	11469427	.	G	T	.	.	MAF_USDA=4.918
NC_035090.1	11469430	.	C	A	.	.	MAF_INRAE=43.333;MAF_USDA=7.647
NC_035090.1	11469454	.	A	G	.	.	MAF_INRAE=5.263;MAF_USDA=4.118
NC_035090.1	11469458	.	T	G	.	.	MAF_USDA=4.098
NC_035090.1	11469466	.	C	T	.	.	MAF_INRAE=10.526;MAF_USDA=19.412
NC_035090.1	11469496	.	A	G	.	.	MAF_INRAE=21.519;MAF_USDA=10.588
NC_035090.1	11469518	.	T	G	.	.	MAF_USDA=2.353
NC_035090.1	11469522	.	T	C	.	.	MAF_INRAE=2.5;MAF_USDA=6.557
NC_035090.1	11469523	.	A	T	.	.	MAF_INRAE=2.5;MAF_USDA=7.377
NC_035090.1	11469546	.	A	C	.	.	MAF_USDA=1.639
NC_035090.1	11469550	.	T	G	.	.	MAF_INRAE=2.5
NC_035090.1	11469551	.	C	G	.	.	MAF_INRAE=2.5
NC_035090.1	11469554	.	T	A	.	.	MAF_INRAE=2.5
NC_035090.1	11469567	.	C	T	.	.	MAF_INRAE=5.263;MAF_USDA=4.118
NC_035090.1	11469637	.	T	A	.	.	MAF_INRAE=9.167;MAF_USDA=5.294
NC_035090.1	11469694	.	G	A	.	.	MAF_USDA=1.639
NC_035090.1	11469779	.	C	T	.	.	MAF_INRAE=5.263;MAF_USDA=4.118
NC_035090.1	11469788	.	C	A	.	.	MAF_INRAE=7.5
NC_035090.1	11469814	.	A	T	.	.	MAF_INRAE=9.494;MAF_USDA=19.412
NC_035090.1	11469820	.	C	G	.	.	MAF_INRAE=7.5;MAF_USDA=21.176
NC_035090.1	11469859	.	C	A	.	.	MAF_USDA=2.459
NC_035090.1	11469877	.	T	C	.	.	MAF_INRAE=10.526;MAF_USDA=5.738
NC_035090.1	11469890	.	C	T	.	.	MAF_USDA=4.098
NC_035090.1	11470116	.	G	A	.	.	MAF_INRAE=27.215;MAF_USDA=36.471
NC_035090.1	11470138	.	G	A	.	.	MAF_USDA=5.738
NC_035090.1	11470166	.	G	T	.	.	MAF_USDA=2.459
NC_035090.1	11470215	.	A	C	.	.	MAF_INRAE=5.263;MAF_USDA=4.118
NC_035090.1	11470218	.	T	C	.	.	MAF_INRAE=40.506;MAF_USDA=8.235
NC_035090.1	11470243	.	A	C	.	.	MAF_USDA=2.459
NC_035090.1	11470259	.	A	T	.	.	MAF_USDA=2.083
NC_035090.1	11470310	.	G	A	.	.	MAF_INRAE=50.0;MAF_USDA=17.647
NC_035090.1	11470338	.	G	A	.	.	MAF_INRAE=9.494;MAF_USDA=12.941
NC_035090.1	11470342	.	G	T	.	.	MAF_INRAE=28.333;MAF_USDA=48.235
NC_035090.1	11470348	.	C	A	.	.	MAF_INRAE=9.494;MAF_USDA=12.941
NC_035090.1	11470376	.	C	A	.	.	MAF_INRAE=9.494;MAF_USDA=13.69
NC_035090.1	11470408	.	G	A	.	.	MAF_INRAE=42.105;MAF_USDA=6.471
NC_035090.1	11470416	.	T	A	.	.	MAF_INRAE=5.263;MAF_USDA=4.762
NC_035090.1	11470417	.	A	T	.	.	MAF_INRAE=9.494;MAF_USDA=7.229
NC_035090.1	11470450	.	A	C	.	.	MAF_INRAE=7.895;MAF_USDA=22.941
NC_035090.1	11470458	.	A	G	.	.	MAF_INRAE=9.494;MAF_USDA=12.353
NC_035090.1	11470523	.	C	T	.	.	MAF_INRAE=8.861;MAF_USDA=12.353
NC_035090.1	11470524	.	G	A	.	.	MAF_INRAE=1.667
NC_035090.1	11470554	.	G	A	.	.	MAF_USDA=4.098
NC_035090.1	11470591	.	C	A	.	.	MAF_INRAE=8.861;MAF_USDA=13.529
NC_035090.1	11470614	.	C	T	.	.	MAF_USDA=2.459
NC_035090.1	11470641	.	C	T	.	.	MAF_INRAE=2.632;MAF_USDA=4.118
NC_035090.1	11470643	.	T	G	.	.	MAF_USDA=2.083
NC_035090.1	11470649	.	G	A	.	.	MAF_USDA=4.098
NC_035090.1	11470663	.	G	A	.	.	MAF_USDA=1.639
NC_035090.1	11470719	.	G	T	.	.	MAF_INRAE=2.632;MAF_USDA=4.118
NC_035090.1	11470768	.	A	G	.	.	MAF_USDA=4.167
NC_035090.1	11470771	.	A	C	.	.	MAF_INRAE=2.5
NC_035090.1	11470775	.	T	G	.	.	MAF_INRAE=2.5
NC_035090.1	11470792	.	C	T	.	.	MAF_INRAE=1.667
NC_035090.1	11470868	.	A	G	.	.	MAF_USDA=5.833
NC_035090.1	11470870	.	G	T	.	.	MAF_INRAE=5.263;MAF_USDA=4.167
NC_035090.1	11470881	.	C	T	.	.	MAF_USDA=5.0
NC_035090.1	11470915	.	C	G	.	.	MAF_INRAE=9.494;MAF_USDA=14.118
NC_035090.1	11470962	.	T	A	.	.	MAF_INRAE=16.667;MAF_USDA=31.765
NC_035090.1	11470964	.	G	A	.	.	MAF_USDA=7.647
NC_035090.1	11471015	.	C	G	.	.	MAF_INRAE=22.152;MAF_USDA=5.882
NC_035090.1	11471100	.	C	G	.	.	MAF_INRAE=5.263;MAF_USDA=4.118
NC_035090.1	11471120	.	C	A	.	.	MAF_INRAE=27.215;MAF_USDA=35.882
NC_035090.1	11471195	.	C	A	.	.	MAF_INRAE=24.684;MAF_USDA=7.647
NC_035090.1	11471210	.	T	C	.	.	MAF_INRAE=8.228
NC_035090.1	11471268	.	G	A	.	.	MAF_INRAE=10.0;MAF_USDA=7.647
NC_035090.1	11471279	.	A	C	.	.	MAF_USDA=1.765
NC_035090.1	11471297	.	C	G	.	.	MAF_USDA=1.639
NC_035090.1	11471349	.	G	C	.	.	MAF_USDA=2.459
NC_035090.1	11471415	.	C	G	.	.	MAF_INRAE=5.263;MAF_USDA=4.118
NC_035090.1	11471431	.	A	G	.	.	MAF_USDA=27.647
NC_035090.1	11471454	.	T	A	.	.	MAF_USDA=4.118
NC_035090.1	11471600	.	G	A	.	.	MAF_USDA=2.5
NC_035090.1	11471637	.	A	G	.	.	MAF_USDA=42.941
NC_035090.1	11471784	.	C	T	.	.	MAF_USDA=4.118
NC_035090.1	11471793	.	T	G	.	.	MAF_INRAE=7.5;MAF_USDA=25.882
NC_035090.1	11471956	.	C	T	.	.	MAF_USDA=3.279
NC_035090.1	11471980	.	G	A	.	.	MAF_INRAE=43.671;MAF_USDA=31.176
NC_035090.1	11471982	.	T	A	.	.	MAF_INRAE=37.5;MAF_USDA=33.529
NC_035090.1	11471990	.	A	C	.	.	MAF_INRAE=29.747;MAF_USDA=12.941
NC_035090.1	11472047	.	G	T	.	.	MAF_USDA=4.706
NC_035090.1	11472056	.	A	G	.	.	MAF_USDA=7.377
NC_035090.1	11472079	.	A	C	.	.	MAF_USDA=6.557
NC_035090.1	11472082	.	G	A	.	.	MAF_USDA=3.279
NC_035090.1	11472087	.	T	C	.	.	MAF_USDA=6.557
NC_035090.1	11472090	.	C	T	.	.	MAF_USDA=1.639
NC_035090.1	11472218	.	A	G	.	.	MAF_INRAE=7.5
NC_035090.1	11472219	.	A	T	.	.	MAF_USDA=31.25
NC_035090.1	11472220	.	T	G	.	.	MAF_USDA=31.25
NC_035090.1	11472223	.	G	C	.	.	MAF_USDA=4.118
NC_035090.1	11472317	.	A	C	.	.	MAF_USDA=5.738
NC_035090.1	11472439	.	G	A	.	.	MAF_INRAE=10.526;MAF_USDA=1.639
NC_035090.1	11472486	.	A	T	.	.	MAF_INRAE=44.937;MAF_USDA=28.824
NC_035090.1	11472504	.	G	T	.	.	MAF_INRAE=38.608;MAF_USDA=19.412
NC_035090.1	11472510	.	C	A	.	.	MAF_USDA=1.639
NC_035090.1	11472560	.	C	T	.	.	MAF_INRAE=42.405;MAF_USDA=27.647
NC_035090.1	11472584	.	T	A	.	.	MAF_INRAE=7.5;MAF_USDA=22.917
NC_035090.1	11472587	.	C	A	.	.	MAF_USDA=20.833
NC_035090.1	11472593	.	T	A	.	.	MAF_INRAE=7.5
NC_035090.1	11472616	.	G	A	.	.	MAF_USDA=2.353
NC_035090.1	11472672	.	G	A	.	.	MAF_INRAE=10.0;MAF_USDA=4.706
NC_035090.1	11472725	.	A	C	.	.	MAF_INRAE=8.333;MAF_USDA=29.762
NC_035090.1	11472804	.	G	A	.	.	MAF_INRAE=5.263;MAF_USDA=5.882
NC_035090.1	11473043	.	T	C	.	.	MAF_USDA=4.167
NC_035090.1	11473118	.	G	A	.	.	MAF_INRAE=9.167;MAF_USDA=27.976
NC_035090.1	11473148	.	G	A	.	.	MAF_USDA=3.279
NC_035090.1	11473168	.	T	G	.	.	MAF_INRAE=26.316;MAF_USDA=8.333
NC_035090.1	11473267	.	G	A	.	.	MAF_INRAE=7.5;MAF_USDA=33.529
NC_035090.1	11473389	.	G	A	.	.	MAF_USDA=1.639
NC_035090.1	11473415	.	A	G	.	.	MAF_USDA=7.647
NC_035090.1	11473563	.	A	G	.	.	MAF_USDA=7.377
NC_035090.1	11473825	.	C	G	.	.	MAF_USDA=2.5
NC_035090.1	11473830	.	T	C	.	.	MAF_INRAE=8.861;MAF_USDA=10.714
NC_035090.1	11473847	.	C	T	.	.	MAF_INRAE=7.5;MAF_USDA=24.405
NC_035090.1	11473851	.	G	C	.	.	MAF_INRAE=7.5;MAF_USDA=23.214
NC_035090.1	11473869	.	A	C	.	.	MAF_USDA=4.918
NC_035090.1	11473906	.	C	T	.	.	MAF_INRAE=7.5;MAF_USDA=26.471
NC_035090.1	11474026	.	C	A	.	.	MAF_INRAE=7.5;MAF_USDA=21.176
NC_035090.1	11474136	.	C	T	.	.	MAF_USDA=5.882
NC_035090.1	11474234	.	C	T	.	.	MAF_INRAE=7.5;MAF_USDA=40.0
NC_035090.1	11474259	.	T	A	.	.	MAF_INRAE=6.962;MAF_USDA=46.471
NC_035090.1	11474266	.	G	C	.	.	MAF_INRAE=45.57;MAF_USDA=31.765
NC_035090.1	11474267	.	T	C	.	.	MAF_INRAE=7.5;MAF_USDA=39.412
NC_035090.1	11474334	.	C	T	.	.	MAF_USDA=3.279
NC_035090.1	11474338	.	G	A	.	.	MAF_INRAE=46.203
NC_035090.1	11474406	.	C	T	.	.	MAF_USDA=1.639
NC_035090.1	11474424	.	G	A	.	.	MAF_INRAE=5.263;MAF_USDA=4.118
NC_035090.1	11474432	.	C	T	.	.	MAF_INRAE=7.5;MAF_USDA=21.765
NC_035090.1	11474573	.	G	A	.	.	MAF_INRAE=7.5;MAF_USDA=24.706
NC_035090.1	11474636	.	G	T	.	.	MAF_USDA=4.098
NC_035090.1	11474685	.	C	T	.	.	MAF_INRAE=5.263;MAF_USDA=1.765
NC_035090.1	11474722	.	G	T	.	.	MAF_INRAE=10.0;MAF_USDA=4.706
NC_035090.1	11474783	.	C	T	.	.	MAF_USDA=4.098
NC_035090.1	11474788	.	G	T	.	.	MAF_USDA=2.083
NC_035090.1	11474858	.	G	A	.	.	MAF_INRAE=7.5;MAF_USDA=11.176
NC_035090.1	11474859	.	A	G	.	.	MAF_USDA=2.459
NC_035090.1	11474891	.	A	G	.	.	MAF_USDA=20.0
NC_035090.1	11474937	.	A	T	.	.	MAF_USDA=1.639
NC_035090.1	11474963	.	A	C	.	.	MAF_INRAE=29.747;MAF_USDA=38.824
NC_035090.1	11475006	.	G	T	.	.	MAF_INRAE=7.5;MAF_USDA=12.353
NC_035090.1	11475079	.	C	A	.	.	MAF_USDA=2.083
NC_035090.1	11475148	.	G	A	.	.	MAF_USDA=2.459
NC_035090.1	11475244	.	G	A	.	.	MAF_INRAE=21.519;MAF_USDA=21.765
NC_035090.1	11475272	.	C	A	.	.	MAF_USDA=1.639
NC_035090.1	11475306	.	T	C	.	.	MAF_INRAE=29.747;MAF_USDA=3.529
NC_035090.1	11475344	.	T	A	.	.	MAF_INRAE=5.263;MAF_USDA=2.941
NC_035090.1	11475353	.	C	G	.	.	MAF_INRAE=48.734;MAF_USDA=33.529
NC_035090.1	11475376	.	T	C	.	.	MAF_USDA=14.118
NC_035090.1	11475378	.	T	C	.	.	MAF_INRAE=42.5;MAF_USDA=25.882
NC_035090.1	11475439	.	C	T	.	.	MAF_INRAE=13.291;MAF_USDA=12.941
NC_035090.1	11475469	.	A	G	.	.	MAF_USDA=5.882
NC_035090.1	11475476	.	T	G	.	.	MAF_INRAE=25.833
NC_035090.1	11475493	.	A	C	.	.	MAF_USDA=5.294
NC_035090.1	11475498	.	C	T	.	.	MAF_INRAE=5.263;MAF_USDA=13.529
NC_035090.1	11475702	.	T	G	.	.	MAF_INRAE=18.987;MAF_USDA=41.667
NC_035090.1	11475734	.	C	T	.	.	MAF_INRAE=5.263;MAF_USDA=4.706
NC_035090.1	11475788	.	T	G	.	.	MAF_USDA=6.471
NC_035090.1	11475825	.	A	T	.	.	MAF_USDA=6.471
NC_035090.1	11475873	.	G	A	.	.	MAF_USDA=1.639
NC_035090.1	11475874	.	C	T	.	.	MAF_USDA=1.639
NC_035090.1	11475962	.	C	T	.	.	MAF_USDA=2.459
NC_035090.1	11476039	.	G	A	.	.	MAF_USDA=15.294
NC_035090.1	11476047	.	A	T	.	.	MAF_INRAE=8.228;MAF_USDA=43.529
NC_035090.1	11476053	.	G	A	.	.	MAF_INRAE=9.167;MAF_USDA=4.706
NC_035090.1	11476057	.	A	C	.	.	MAF_USDA=4.706
NC_035090.1	11476076	.	C	T	.	.	MAF_INRAE=10.759;MAF_USDA=11.176
NC_035090.1	11476110	.	G	A	.	.	MAF_USDA=4.918
NC_035090.1	11476129	.	T	G	.	.	MAF_USDA=2.459
NC_035090.1	11476193	.	G	C	.	.	MAF_INRAE=7.5;MAF_USDA=43.529
NC_035090.1	11476235	.	T	C	.	.	MAF_INRAE=10.759;MAF_USDA=11.176
NC_035090.1	11476254	.	T	G	.	.	MAF_INRAE=8.228;MAF_USDA=47.647
NC_035090.1	11476275	.	G	T	.	.	MAF_USDA=2.459
NC_035090.1	11476303	.	A	T	.	.	MAF_USDA=22.917
NC_035090.1	11480502	.	A	C	.	.	MAF_USDA=5.085
NC_035090.1	11480549	.	G	A	.	.	MAF_INRAE=8.861;MAF_USDA=48.235
NC_035090.1	11480616	.	C	T	.	.	MAF_INRAE=29.747;MAF_USDA=10.588
NC_035090.1	11480734	.	T	C	.	.	MAF_INRAE=8.228;MAF_USDA=46.471
NC_035090.1	11480765	.	A	C	.	.	MAF_USDA=3.279
NC_035090.1	11480767	.	A	G	.	.	MAF_USDA=9.412
NC_035090.1	11480768	.	A	G	.	.	MAF_USDA=45.294
NC_035090.1	11480769	.	C	A	.	.	MAF_USDA=45.294
NC_035090.1	11480830	.	A	G	.	.	MAF_INRAE=8.228;MAF_USDA=13.529
NC_035090.1	11480861	.	G	T	.	.	MAF_USDA=2.459
NC_035090.1	11480949	.	A	G	.	.	MAF_USDA=4.098
NC_035090.1	11480962	.	C	T	.	.	MAF_INRAE=10.759;MAF_USDA=11.765
NC_035090.1	11480970	.	A	G	.	.	MAF_USDA=4.918
NC_035090.1	11480980	.	T	G	.	.	MAF_INRAE=9.494;MAF_USDA=50.0
NC_035090.1	11481006	.	C	T	.	.	MAF_INRAE=8.228;MAF_USDA=45.882
NC_035090.1	11481107	.	A	T	.	.	MAF_USDA=11.765
NC_035090.1	11481116	.	T	C	.	.	MAF_INRAE=8.228;MAF_USDA=37.647
NC_035090.1	11481171	.	A	C	.	.	MAF_INRAE=8.228;MAF_USDA=36.31
NC_035090.1	11481181	.	A	C	.	.	MAF_INRAE=8.228;MAF_USDA=44.643
NC_035090.1	11481216	.	G	A	.	.	MAF_INRAE=3.333;MAF_USDA=4.167
NC_035090.1	11481225	.	G	A	.	.	MAF_INRAE=7.5;MAF_USDA=6.471
NC_035090.1	11481268	.	C	T	.	.	MAF_INRAE=9.167;MAF_USDA=4.706
NC_035090.1	11481336	.	G	C	.	.	MAF_USDA=4.098
NC_035090.1	11481444	.	G	A	.	.	MAF_INRAE=5.263;MAF_USDA=10.0
NC_035090.1	11481455	.	C	T	.	.	MAF_USDA=4.098
NC_035090.1	11481466	.	G	T	.	.	MAF_USDA=4.098
NC_035090.1	11481474	.	C	T	.	.	MAF_INRAE=5.263;MAF_USDA=5.882
NC_035090.1	11481475	.	G	A	.	.	MAF_USDA=17.059
NC_035090.1	11481518	.	G	A	.	.	MAF_USDA=1.639
NC_035090.1	11481537	.	C	T	.	.	MAF_INRAE=5.263;MAF_USDA=11.176
NC_035090.1	11481644	.	C	T	.	.	MAF_INRAE=10.526;MAF_USDA=1.639
NC_035090.1	11481646	.	C	T	.	.	MAF_INRAE=5.263;MAF_USDA=34.118
NC_035090.1	11481663	.	C	T	.	.	MAF_USDA=4.098
NC_035090.1	11481706	.	G	A	.	.	MAF_USDA=2.459
NC_035090.1	11481707	.	T	C	.	.	MAF_USDA=5.738
NC_035090.1	11481722	.	T	C	.	.	MAF_USDA=2.459
NC_035090.1	11481758	.	T	G	.	.	MAF_USDA=24.118
NC_035090.1	11481764	.	A	C	.	.	MAF_USDA=2.459
NC_035090.1	11481783	.	C	T	.	.	MAF_USDA=25.294
NC_035090.1	11481794	.	G	A	.	.	MAF_USDA=4.098
NC_035090.1	11481807	.	A	T	.	.	MAF_USDA=2.459
NC_035090.1	11481862	.	G	A	.	.	MAF_INRAE=10.526;MAF_USDA=11.765
NC_035090.1	11481892	.	G	A	.	.	MAF_INRAE=29.747;MAF_USDA=3.529
NC_035090.1	11481969	.	A	G	.	.	MAF_USDA=4.098
NC_035090.1	11482003	.	T	C	.	.	MAF_INRAE=9.494;MAF_USDA=46.471
NC_035090.1	11482034	.	C	G	.	.	MAF_USDA=4.098
NC_035090.1	11482040	.	G	T	.	.	MAF_USDA=5.294
NC_035090.1	11482125	.	G	C	.	.	MAF_INRAE=5.263;MAF_USDA=4.706
NC_035090.1	11482148	.	A	G	.	.	MAF_USDA=5.738
NC_035090.1	11482180	.	G	A	.	.	MAF_USDA=4.706
NC_035090.1	11482199	.	A	G	.	.	MAF_INRAE=10.526;MAF_USDA=1.639
NC_035090.1	11482250	.	C	G	.	.	MAF_USDA=27.059
NC_035090.1	11482272	.	C	T	.	.	MAF_USDA=3.279
NC_035090.1	11482273	.	G	A	.	.	MAF_USDA=1.639
NC_035090.1	11482326	.	C	A	.	.	MAF_USDA=10.417
NC_035090.1	11482332	.	G	A	.	.	MAF_USDA=25.294
NC_035090.1	11482335	.	C	T	.	.	MAF_USDA=2.5
NC_035090.1	11482389	.	G	T	.	.	MAF_USDA=4.918
NC_035090.1	11482479	.	C	G	.	.	MAF_INRAE=22.785;MAF_USDA=22.941
NC_035090.1	11482507	.	T	G	.	.	MAF_INRAE=18.987;MAF_USDA=30.588
NC_035090.1	11482508	.	A	T	.	.	MAF_USDA=25.882
NC_035090.1	11482528	.	C	T	.	.	MAF_INRAE=18.987;MAF_USDA=42.353
NC_035090.1	11482542	.	G	T	.	.	MAF_INRAE=18.987;MAF_USDA=31.176
NC_035090.1	11482573	.	T	C	.	.	MAF_INRAE=7.5;MAF_USDA=4.706
NC_035090.1	11482593	.	A	G	.	.	MAF_INRAE=7.5;MAF_USDA=39.881
NC_035090.1	11482615	.	T	A	.	.	MAF_USDA=30.357
NC_035090.1	11482671	.	G	T	.	.	MAF_INRAE=18.987;MAF_USDA=31.765
NC_035090.1	11482741	.	G	A	.	.	MAF_USDA=4.098
NC_035090.1	11482742	.	C	A	.	.	MAF_USDA=25.882
NC_035090.1	11482817	.	C	A	.	.	MAF_USDA=4.098
NC_035090.1	11482846	.	T	G	.	.	MAF_USDA=1.639
NC_035090.1	11482926	.	G	A	.	.	MAF_INRAE=7.5;MAF_USDA=10.588
NC_035090.1	11482987	.	A	T	.	.	MAF_INRAE=5.263;MAF_USDA=5.294
NC_035090.1	11483021	.	C	T	.	.	MAF_INRAE=22.152;MAF_USDA=22.941
NC_035090.1	11483029	.	T	G	.	.	MAF_INRAE=5.263;MAF_USDA=4.706
NC_035090.1	11483032	.	C	G	.	.	MAF_INRAE=10.127;MAF_USDA=31.765
NC_035090.1	11483099	.	C	A	.	.	MAF_INRAE=20.253;MAF_USDA=22.941
NC_035090.1	11483170	.	G	A	.	.	MAF_USDA=13.529
NC_035090.1	11483214	.	A	G	.	.	MAF_INRAE=10.526;MAF_USDA=1.639
NC_035090.1	11483230	.	G	T	.	.	MAF_INRAE=13.291;MAF_USDA=34.118
NC_035090.1	11483235	.	C	T	.	.	MAF_INRAE=5.263;MAF_USDA=4.118
NC_035090.1	11483236	.	G	A	.	.	MAF_INRAE=10.526;MAF_USDA=1.639
NC_035090.1	11483263	.	G	T	.	.	MAF_INRAE=7.5;MAF_USDA=9.412
NC_035090.1	11483286	.	G	A	.	.	MAF_USDA=2.083
NC_035090.1	11483370	.	T	C	.	.	MAF_INRAE=10.526;MAF_USDA=1.639
NC_035090.1	11483410	.	G	A	.	.	MAF_INRAE=13.291;MAF_USDA=32.353
NC_035090.1	11483451	.	T	A	.	.	MAF_INRAE=10.0
NC_035090.1	11483464	.	G	T	.	.	MAF_USDA=9.412
NC_035090.1	11483467	.	G	A	.	.	MAF_INRAE=5.263;MAF_USDA=4.706
NC_035090.1	11483593	.	G	A	.	.	MAF_INRAE=10.526
NC_035090.1	11483657	.	T	A	.	.	MAF_USDA=1.639
NC_035090.1	11483700	.	C	T	.	.	MAF_USDA=1.639
NC_035090.1	11483715	.	G	A	.	.	MAF_USDA=27.059
NC_035090.1	11483958	.	G	A	.	.	MAF_USDA=2.459
NC_035090.1	11484059	.	G	A	.	.	MAF_USDA=21.765
NC_035090.1	11484063	.	C	A	.	.	MAF_USDA=1.639
NC_035090.1	11484081	.	C	T	.	.	MAF_INRAE=46.835;MAF_USDA=26.23
NC_035090.1	11484155	.	C	G	.	.	MAF_INRAE=49.367;MAF_USDA=31.765
NC_035090.1	11484164	.	G	A	.	.	MAF_INRAE=5.263;MAF_USDA=7.059
NC_035090.1	11484278	.	G	A	.	.	MAF_USDA=4.706
NC_035090.1	11484449	.	A	G	.	.	MAF_INRAE=10.526
NC_035090.1	11484456	.	G	A	.	.	MAF_INRAE=12.658;MAF_USDA=25.294
NC_035090.1	11484477	.	C	G	.	.	MAF_USDA=7.647
NC_035090.1	11484494	.	C	A	.	.	MAF_USDA=17.647
NC_035090.1	11484505	.	C	T	.	.	MAF_USDA=1.639
NC_035090.1	11484541	.	G	A	.	.	MAF_INRAE=5.263;MAF_USDA=24.118
NC_035090.1	11484752	.	A	T	.	.	MAF_INRAE=46.835;MAF_USDA=42.941
NC_035090.1	11484770	.	C	A	.	.	MAF_INRAE=29.747;MAF_USDA=3.529
NC_035090.1	11484798	.	T	A	.	.	MAF_USDA=18.452
NC_035090.1	11484834	.	A	G	.	.	MAF_USDA=8.333
NC_035090.1	11485960	.	T	C	.	.	MAF_USDA=4.348
NC_035090.1	11486136	.	A	G	.	.	MAF_USDA=39.583
NC_035090.1	11486192	.	A	G	.	.	MAF_USDA=3.529
NC_035090.1	11486216	.	C	A	.	.	MAF_INRAE=36.842;MAF_USDA=24.118
NC_035090.1	11486234	.	C	T	.	.	MAF_USDA=7.647
NC_035090.1	11486277	.	C	T	.	.	MAF_INRAE=10.526;MAF_USDA=1.639
NC_035090.1	11486306	.	C	T	.	.	MAF_USDA=3.279
NC_035090.1	11486334	.	G	T	.	.	MAF_USDA=9.412
NC_035090.1	11486344	.	T	C	.	.	MAF_INRAE=10.526;MAF_USDA=5.738
NC_035090.1	11486570	.	G	A	.	.	MAF_INRAE=10.526;MAF_USDA=1.639
NC_035090.1	11486589	.	G	A	.	.	MAF_INRAE=45.57;MAF_USDA=33.529
NC_035090.1	11486637	.	C	T	.	.	MAF_USDA=2.459
NC_035090.1	11486644	.	G	A	.	.	MAF_USDA=1.639
NC_035090.1	11486674	.	A	C	.	.	MAF_INRAE=7.5;MAF_USDA=9.524
NC_035090.1	11486691	.	CAGCCTTATTCTAAAATTG	CAGCCTTATTCTAAAATTT	.	.	MAF_USDA=39.583
NC_035090.1	11486708	.	T	G	.	.	MAF_USDA=4.237
NC_035090.1	11486709	.	G	T	.	.	MAF_INRAE=47.468;MAF_USDA=47.458
NC_035090.1	11486748	.	T	C	.	.	MAF_INRAE=47.468;MAF_USDA=25.294
NC_035090.1	11486813	.	T	G	.	.	MAF_USDA=1.639
NC_035090.1	11486878	.	C	T	.	.	MAF_USDA=8.235
NC_035090.1	11486923	.	C	T	.	.	MAF_USDA=1.639
NC_035090.1	11486933	.	A	G	.	.	MAF_INRAE=44.304;MAF_USDA=33.529
NC_035090.1	11486996	.	T	C	.	.	MAF_INRAE=44.304;MAF_USDA=44.118
NC_035090.1	11487014	.	C	T	.	.	MAF_INRAE=8.228;MAF_USDA=11.765
NC_035090.1	11487069	.	C	T	.	.	MAF_INRAE=5.263
NC_035090.1	11487102	.	G	A	.	.	MAF_INRAE=46.203;MAF_USDA=20.0
NC_035090.1	11487182	.	T	A	.	.	MAF_INRAE=47.468;MAF_USDA=42.353
NC_035090.1	11487272	.	G	A	.	.	MAF_INRAE=29.747;MAF_USDA=3.529
NC_035090.1	11487285	.	T	C	.	.	MAF_INRAE=7.5;MAF_USDA=9.412
NC_035090.1	11487292	.	C	T	.	.	MAF_USDA=10.0
NC_035090.1	11487307	.	C	T	.	.	MAF_USDA=18.824
NC_035090.1	11487311	.	A	C	.	.	MAF_INRAE=44.304;MAF_USDA=44.118
NC_035090.1	11487322	.	C	A	.	.	MAF_INRAE=8.228;MAF_USDA=12.941
NC_035090.1	11487331	.	A	T	.	.	MAF_INRAE=7.5;MAF_USDA=10.417
NC_035090.1	11487332	.	G	A	.	.	MAF_USDA=8.333
NC_035090.1	11487340	.	A	G	.	.	MAF_INRAE=22.5
NC_035090.1	11487367	.	G	A	.	.	MAF_INRAE=47.468;MAF_USDA=43.529
NC_035090.1	11487409	.	G	A	.	.	MAF_INRAE=10.759;MAF_USDA=11.765
NC_035090.1	11487438	.	T	G	.	.	MAF_INRAE=46.203;MAF_USDA=19.412
NC_035090.1	11487496	.	A	C	.	.	MAF_USDA=1.639
NC_035090.1	11487621	.	T	A	.	.	MAF_INRAE=10.759;MAF_USDA=14.118
NC_035090.1	11487682	.	T	G	.	.	MAF_USDA=5.882
NC_035090.1	11487690	.	G	A	.	.	MAF_INRAE=10.526;MAF_USDA=4.918
NC_035090.1	11487698	.	A	C	.	.	MAF_INRAE=10.526;MAF_USDA=4.098
NC_035090.1	11487733	.	G	A	.	.	MAF_USDA=4.167
NC_035090.1	11487743	.	G	A	.	.	MAF_USDA=9.524
NC_035090.1	11487785	.	T	C	.	.	MAF_INRAE=8.228
NC_035090.1	11487788	.	A	C	.	.	MAF_INRAE=12.5;MAF_USDA=43.529
NC_035090.1	11487916	.	T	A	.	.	MAF_USDA=1.639
NC_035090.1	11487921	.	C	T	.	.	MAF_INRAE=13.291;MAF_USDA=37.647
NC_035090.1	11487926	.	G	T	.	.	MAF_INRAE=13.291;MAF_USDA=45.294
NC_035090.1	11487930	.	T	A	.	.	MAF_USDA=1.639
NC_035090.1	11487981	.	A	G	.	.	MAF_INRAE=10.127;MAF_USDA=10.656
NC_035090.1	11487985	.	C	A	.	.	MAF_INRAE=39.873;MAF_USDA=12.353
NC_035090.1	11487995	.	C	T	.	.	MAF_INRAE=18.987;MAF_USDA=41.176
NC_035090.1	11488031	.	G	T	.	.	MAF_USDA=1.639
NC_035090.1	11488105	.	G	A	.	.	MAF_USDA=2.459
NC_035090.1	11488166	.	C	A	.	.	MAF_INRAE=39.873;MAF_USDA=15.882
NC_035090.1	11488176	.	T	G	.	.	MAF_USDA=1.639
NC_035090.1	11488250	.	T	G	.	.	MAF_USDA=1.639
NC_035090.1	11488534	.	G	T	.	.	MAF_USDA=3.659
NC_035090.1	11488543	.	T	A	.	.	MAF_INRAE=12.5;MAF_USDA=20.833
NC_035090.1	11488562	.	G	T	.	.	MAF_USDA=27.059
NC_035090.1	11488567	.	G	A	.	.	MAF_INRAE=12.5;MAF_USDA=20.833
NC_035090.1	11488621	.	G	A	.	.	MAF_INRAE=11.392;MAF_USDA=14.118
NC_035090.1	11488790	.	T	C	.	.	MAF_USDA=3.279
NC_035090.1	11488841	.	C	G	.	.	MAF_INRAE=15.823;MAF_USDA=29.412
NC_035090.1	11488906	.	A	C	.	.	MAF_INRAE=5.263;MAF_USDA=12.5
NC_035090.1	11489032	.	T	A	.	.	MAF_INRAE=5.263;MAF_USDA=12.5
NC_035090.1	11489066	.	C	G	.	.	MAF_USDA=10.588
NC_035090.1	11489171	.	T	C	.	.	MAF_INRAE=2.5
NC_035090.1	11489182	.	C	T	.	.	MAF_INRAE=2.5
NC_035090.1	11489225	.	T	C	.	.	MAF_INRAE=6.667
NC_035090.1	11489226	.	G	A	.	.	MAF_INRAE=6.667
NC_035090.1	11489230	.	G	T	.	.	MAF_INRAE=5.833
NC_035090.1	11489268	.	A	G	.	.	MAF_INRAE=10.0
NC_035090.1	11489289	.	T	A	.	.	MAF_INRAE=3.333
NC_035090.1	11489290	.	C	T	.	.	MAF_INRAE=3.333
NC_035090.1	11489340	.	G	A	.	.	MAF_USDA=2.459
NC_035090.1	11489342	.	T	C	.	.	MAF_USDA=3.279
NC_035090.1	11489343	.	C	A	.	.	MAF_USDA=2.459
NC_035090.1	11489362	.	C	T	.	.	MAF_USDA=3.279
NC_035090.1	11489833	.	T	C	.	.	MAF_USDA=9.322
NC_035090.1	11489846	.	C	G	.	.	MAF_USDA=45.082
NC_035090.1	11489851	.	G	A	.	.	MAF_USDA=8.197
NC_035090.1	11489860	.	G	T	.	.	MAF_USDA=7.647
NC_035090.1	11489862	.	A	G	.	.	MAF_USDA=1.639
NC_035090.1	11489873	.	C	T	.	.	MAF_USDA=14.706
NC_035090.1	11489916	.	C	A	.	.	MAF_USDA=25.0
NC_035090.1	11489929	.	C	T	.	.	MAF_USDA=1.667
NC_035090.1	11490023	.	G	A	.	.	MAF_INRAE=10.526;MAF_USDA=4.918
NC_035090.1	11490059	.	G	A	.	.	MAF_INRAE=5.263;MAF_USDA=8.824
NC_035090.1	11490216	.	C	T	.	.	MAF_USDA=16.471
NC_035090.1	11490267	.	G	A	.	.	MAF_INRAE=2.632;MAF_USDA=24.706
NC_035090.1	11490443	.	G	T	.	.	MAF_INRAE=10.127
NC_035090.1	11490498	.	C	G	.	.	MAF_USDA=1.667
NC_035090.1	11490515	.	C	A	.	.	MAF_USDA=1.667
NC_035090.1	11490562	.	A	C	.	.	MAF_USDA=20.588
NC_035090.1	11490578	.	A	C	.	.	MAF_INRAE=11.392;MAF_USDA=2.459
NC_035090.1	11490593	.	C	T	.	.	MAF_USDA=8.333
NC_035090.1	11490905	.	G	A	.	.	MAF_USDA=8.333
NC_035090.1	11490924	.	T	C	.	.	MAF_USDA=6.627
NC_035090.1	11490925	.	T	C	.	.	MAF_USDA=17.47
NC_035090.1	11490989	.	C	G	.	.	MAF_USDA=1.639
NC_035090.1	11491029	.	G	T	.	.	MAF_USDA=15.882
NC_035090.1	11491087	.	T	C	.	.	MAF_USDA=4.918
NC_035090.1	11491088	.	C	A	.	.	MAF_INRAE=12.025;MAF_USDA=32.353
NC_035090.1	11491090	.	C	T	.	.	MAF_USDA=22.353
NC_035090.1	11491095	.	G	A	.	.	MAF_USDA=19.412
NC_035090.1	11491147	.	C	T	.	.	MAF_INRAE=5.263;MAF_USDA=4.706
NC_035090.1	11491235	.	G	C	.	.	MAF_USDA=1.639
NC_035090.1	11491271	.	A	G	.	.	MAF_USDA=4.918
NC_035090.1	11491429	.	G	A	.	.	MAF_USDA=4.098
NC_035090.1	11491444	.	G	A	.	.	MAF_USDA=4.098
NC_035090.1	11491459	.	C	T	.	.	MAF_USDA=8.824
NC_035090.1	11491466	.	G	T	.	.	MAF_USDA=1.639
NC_035090.1	11491618	.	G	A	.	.	MAF_USDA=4.918
NC_035090.1	11491728	.	A	T	.	.	MAF_INRAE=29.114;MAF_USDA=14.706
NC_035090.1	11491836	.	T	C	.	.	MAF_INRAE=43.038;MAF_USDA=48.214
NC_035090.1	11491838	.	G	T	.	.	MAF_INRAE=10.0;MAF_USDA=34.524
NC_035090.1	11491899	.	C	T	.	.	MAF_INRAE=10.759;MAF_USDA=11.765
NC_035090.1	11491934	.	T	C	.	.	MAF_INRAE=5.263;MAF_USDA=27.647
NC_035090.1	11491949	.	A	G	.	.	MAF_INRAE=5.263;MAF_USDA=38.824
NC_035090.1	11491981	.	C	T	.	.	MAF_INRAE=5.263;MAF_USDA=37.647
NC_035090.1	11492027	.	T	G	.	.	MAF_INRAE=5.263;MAF_USDA=26.471
NC_035090.1	11492078	.	A	G	.	.	MAF_INRAE=5.263
NC_035090.1	11492155	.	G	T	.	.	MAF_USDA=1.639
NC_035090.1	11492167	.	C	T	.	.	MAF_USDA=2.459
NC_035090.1	11492272	.	T	G	.	.	MAF_INRAE=10.127;MAF_USDA=7.377
NC_035090.1	11492329	.	G	A	.	.	MAF_USDA=3.279
NC_035090.1	11492433	.	G	T	.	.	MAF_USDA=10.417
NC_035090.1	11492451	.	C	A	.	.	MAF_INRAE=10.526
NC_035090.1	11492458	.	G	T	.	.	MAF_USDA=10.417
NC_035090.1	11492470	.	G	T	.	.	MAF_USDA=4.762
NC_035090.1	11492524	.	C	T	.	.	MAF_INRAE=5.263;MAF_USDA=3.279
NC_035090.1	11492583	.	T	A	.	.	MAF_USDA=18.75
NC_035090.1	11492589	.	A	C	.	.	MAF_USDA=3.279
NC_035090.1	11492595	.	G	A	.	.	MAF_INRAE=5.263;MAF_USDA=27.059
NC_035090.1	11492604	.	C	T	.	.	MAF_INRAE=5.263;MAF_USDA=26.471
NC_035090.1	11492658	.	A	T	.	.	MAF_INRAE=5.263;MAF_USDA=30.0
NC_035090.1	11492675	.	C	A	.	.	MAF_INRAE=5.263;MAF_USDA=27.059
NC_035090.1	11492733	.	T	C	.	.	MAF_INRAE=5.263;MAF_USDA=27.647
NC_035090.1	11492744	.	C	T	.	.	MAF_INRAE=31.013;MAF_USDA=7.059
NC_035090.1	11492766	.	C	T	.	.	MAF_INRAE=5.263
NC_035090.1	11492836	.	T	C	.	.	MAF_INRAE=5.263;MAF_USDA=27.647
NC_035090.1	11492912	.	G	T	.	.	MAF_INRAE=5.263;MAF_USDA=27.059
NC_035090.1	11492949	.	T	C	.	.	MAF_USDA=7.647
NC_035090.1	11492982	.	C	T	.	.	MAF_INRAE=8.228
NC_035090.1	11492996	.	T	A	.	.	MAF_INRAE=5.263;MAF_USDA=8.235
NC_035090.1	11493053	.	A	T	.	.	MAF_USDA=3.529
NC_035090.1	11493056	.	A	G	.	.	MAF_INRAE=10.526;MAF_USDA=27.647
NC_035090.1	11493064	.	G	A	.	.	MAF_USDA=3.279
NC_035090.1	11493066	.	C	A	.	.	MAF_INRAE=10.526;MAF_USDA=26.471
NC_035090.1	11493072	.	C	A	.	.	MAF_USDA=11.765
NC_035090.1	11493136	.	T	G	.	.	MAF_INRAE=10.526;MAF_USDA=28.235
NC_035090.1	11493145	.	T	A	.	.	MAF_USDA=11.475
NC_035090.1	11493326	.	G	C	.	.	MAF_INRAE=5.263;MAF_USDA=4.706
NC_035090.1	11493342	.	G	A	.	.	MAF_USDA=1.639
NC_035090.1	11493377	.	G	T	.	.	MAF_INRAE=9.494;MAF_USDA=2.459
NC_035090.1	11493544	.	T	G	.	.	MAF_USDA=4.098
NC_035090.1	11493575	.	A	C	.	.	MAF_USDA=4.098
NC_035090.1	11493588	.	T	C	.	.	MAF_USDA=4.918
NC_035090.1	11493592	.	T	A	.	.	MAF_USDA=8.824
NC_035090.1	11493611	.	A	T	.	.	MAF_USDA=13.115
NC_035090.1	11493740	.	G	A	.	.	MAF_USDA=11.475
NC_035090.1	11493803	.	G	T	.	.	MAF_USDA=5.738
NC_035090.1	11493962	.	A	T	.	.	MAF_USDA=14.583
NC_035090.1	11495084	.	C	A	.	.	MAF_INRAE=5.263
NC_035090.1	11495092	.	T	G	.	.	MAF_INRAE=10.526
NC_035090.1	11495167	.	A	T	.	.	MAF_INRAE=10.526;MAF_USDA=8.824
NC_035090.1	11495168	.	T	A	.	.	MAF_USDA=8.824
NC_035090.1	11495175	.	T	C	.	.	MAF_INRAE=5.263
NC_035090.1	11495207	.	A	T	.	.	MAF_USDA=2.083
NC_035090.1	11495232	.	G	A	.	.	MAF_USDA=3.279
NC_035090.1	11495310	.	G	T	.	.	MAF_INRAE=5.263
NC_035090.1	11495426	.	G	A	.	.	MAF_USDA=4.167
NC_035090.1	11495642	.	A	G	.	.	MAF_USDA=2.459
NC_035090.1	11495692	.	C	A	.	.	MAF_USDA=1.639
NC_035090.1	11495770	.	T	C	.	.	MAF_USDA=8.197
NC_035090.1	11495831	.	A	G	.	.	MAF_USDA=4.918
NC_035090.1	11495993	.	T	A	.	.	MAF_USDA=7.647
NC_035090.1	11496071	.	G	A	.	.	MAF_USDA=1.639
NC_035090.1	11496171	.	T	C	.	.	MAF_USDA=2.459
NC_035090.1	11496198	.	T	C	.	.	MAF_INRAE=29.114;MAF_USDA=5.952
NC_035090.1	11496210	.	C	A	.	.	MAF_INRAE=10.0;MAF_USDA=3.571
NC_035090.1	11496216	.	G	A	.	.	MAF_INRAE=29.747;MAF_USDA=6.548
NC_035090.1	11496219	.	G	A	.	.	MAF_USDA=3.333
NC_035090.1	11496220	.	C	T	.	.	MAF_INRAE=2.5;MAF_USDA=8.333
NC_035090.1	11496357	.	G	T	.	.	MAF_INRAE=39.241;MAF_USDA=24.706
NC_035090.1	11496413	.	C	A	.	.	MAF_INRAE=39.241;MAF_USDA=25.882
NC_035090.1	11496430	.	C	T	.	.	MAF_INRAE=1.667
NC_035090.1	11496451	.	T	C	.	.	MAF_USDA=2.459
NC_035090.1	11496462	.	A	G	.	.	MAF_INRAE=9.494;MAF_USDA=21.765
NC_035090.1	11496511	.	T	G	.	.	MAF_INRAE=39.241;MAF_USDA=28.571
NC_035090.1	11496515	.	T	G	.	.	MAF_USDA=3.333
NC_035090.1	11496529	.	G	T	.	.	MAF_USDA=5.294
NC_035090.1	11496540	.	A	T	.	.	MAF_INRAE=29.747;MAF_USDA=5.882
NC_035090.1	11496607	.	A	G	.	.	MAF_USDA=6.557
NC_035090.1	11496612	.	A	G	.	.	MAF_INRAE=39.241;MAF_USDA=25.294
NC_035090.1	11496613	.	C	T	.	.	MAF_USDA=6.471
NC_035090.1	11496614	.	G	A	.	.	MAF_INRAE=25.833;MAF_USDA=7.059
NC_035090.1	11496689	.	G	A	.	.	MAF_USDA=1.639
NC_035090.1	11497083	.	A	G	.	.	MAF_INRAE=8.861;MAF_USDA=12.941
NC_035090.1	11497147	.	A	G	.	.	MAF_INRAE=13.291;MAF_USDA=35.294
NC_035090.1	11497164	.	A	G	.	.	MAF_INRAE=29.747;MAF_USDA=6.471
NC_035090.1	11497187	.	T	C	.	.	MAF_USDA=6.471
NC_035090.1	11497224	.	G	A	.	.	MAF_INRAE=22.5;MAF_USDA=33.333
NC_035090.1	11497256	.	G	A	.	.	MAF_INRAE=5.063;MAF_USDA=15.294
NC_035090.1	11497264	.	C	T	.	.	MAF_USDA=2.353
NC_035090.1	11497295	.	G	T	.	.	MAF_USDA=6.557
NC_035090.1	11497361	.	T	G	.	.	MAF_INRAE=38.608;MAF_USDA=14.118
NC_035090.1	11497438	.	C	A	.	.	MAF_USDA=2.459
NC_035090.1	11497445	.	G	A	.	.	MAF_USDA=3.279
NC_035090.1	11497523	.	G	A	.	.	MAF_USDA=2.459
NC_035090.1	11497553	.	G	A	.	.	MAF_INRAE=9.494
NC_035090.1	11497563	.	G	A	.	.	MAF_INRAE=5.263
NC_035090.1	11497870	.	T	A	.	.	MAF_INRAE=50.0;MAF_USDA=31.176
NC_035090.1	11497886	.	C	T	.	.	MAF_USDA=1.639
NC_035090.1	11498014	.	G	T	.	.	MAF_INRAE=38.608;MAF_USDA=12.353
NC_035090.1	11498048	.	G	C	.	.	MAF_INRAE=49.367;MAF_USDA=27.059
NC_035090.1	11498194	.	A	G	.	.	MAF_USDA=16.393
NC_035090.1	11498230	.	G	T	.	.	MAF_USDA=1.639
NC_035090.1	11498233	.	T	G	.	.	MAF_USDA=2.083
NC_035090.1	11498261	.	G	A	.	.	MAF_INRAE=49.367;MAF_USDA=33.529
NC_035090.1	11498340	.	C	T	.	.	MAF_INRAE=39.241;MAF_USDA=13.529
NC_035090.1	11498365	.	G	T	.	.	MAF_INRAE=9.494;MAF_USDA=3.529
NC_035090.1	11498368	.	G	A	.	.	MAF_INRAE=8.861;MAF_USDA=4.118
NC_035090.1	11498407	.	T	C	.	.	MAF_INRAE=39.241;MAF_USDA=11.765
NC_035090.1	11498506	.	T	C	.	.	MAF_INRAE=47.468;MAF_USDA=20.588
NC_035090.1	11498528	.	G	T	.	.	MAF_INRAE=8.861;MAF_USDA=10.588
NC_035090.1	11498619	.	G	T	.	.	MAF_USDA=6.471
NC_035090.1	11498717	.	C	A	.	.	MAF_INRAE=8.861;MAF_USDA=5.882
NC_035090.1	11498719	.	T	A	.	.	MAF_INRAE=10.0;MAF_USDA=5.882
NC_035090.1	11498812	.	G	T	.	.	MAF_INRAE=8.861;MAF_USDA=4.118
NC_035090.1	11498824	.	T	C	.	.	MAF_USDA=3.529
NC_035090.1	11498834	.	A	C	.	.	MAF_INRAE=49.367;MAF_USDA=35.882
NC_035090.1	11498874	.	A	G	.	.	MAF_INRAE=8.861;MAF_USDA=12.353
NC_035090.1	11498948	.	G	T	.	.	MAF_USDA=2.459
NC_035090.1	11498994	.	C	T	.	.	MAF_USDA=2.459
NC_035090.1	11499040	.	C	G	.	.	MAF_USDA=4.118
NC_035090.1	11499060	.	T	C	.	.	MAF_USDA=38.235
NC_035090.1	11499220	.	A	C	.	.	MAF_USDA=7.059
NC_035090.1	11499233	.	G	T	.	.	MAF_INRAE=12.025;MAF_USDA=28.235
NC_035090.1	11499243	.	T	G	.	.	MAF_INRAE=42.105;MAF_USDA=30.588
NC_035090.1	11499316	.	C	A	.	.	MAF_INRAE=8.861;MAF_USDA=5.882
NC_035090.1	11499415	.	G	T	.	.	MAF_INRAE=8.861;MAF_USDA=4.118
NC_035090.1	11499451	.	C	T	.	.	MAF_INRAE=40.506;MAF_USDA=30.588
NC_035090.1	11499599	.	A	G	.	.	MAF_USDA=5.882
NC_035090.1	11499678	.	G	T	.	.	MAF_INRAE=49.367;MAF_USDA=35.882
NC_035090.1	11499712	.	G	A	.	.	MAF_USDA=3.279
NC_035090.1	11499765	.	T	G	.	.	MAF_INRAE=10.127;MAF_USDA=24.118
NC_035090.1	11499770	.	T	G	.	.	MAF_USDA=1.639
NC_035090.1	11499835	.	T	C	.	.	MAF_INRAE=49.367;MAF_USDA=36.471
NC_035090.1	11499836	.	G	T	.	.	MAF_USDA=18.824
NC_035090.1	11499873	.	A	C	.	.	MAF_USDA=3.279
NC_035090.1	11499879	.	A	C	.	.	MAF_INRAE=8.861;MAF_USDA=5.882
NC_035090.1	11499961	.	A	G	.	.	MAF_INRAE=5.263;MAF_USDA=22.941
NC_035090.1	11499962	.	G	T	.	.	MAF_USDA=22.941
NC_035090.1	11499983	.	A	C	.	.	MAF_INRAE=31.013;MAF_USDA=27.647
NC_035090.1	11499994	.	C	T	.	.	MAF_INRAE=18.354;MAF_USDA=7.059
NC_035090.1	11500171	.	T	A	.	.	MAF_INRAE=9.494;MAF_USDA=1.176
NC_035090.1	11500178	.	G	C	.	.	MAF_USDA=6.471
NC_035090.1	11500213	.	A	T	.	.	MAF_USDA=3.279
NC_035090.1	11500275	.	C	T	.	.	MAF_INRAE=8.861;MAF_USDA=4.118
NC_035090.1	11500326	.	A	G	.	.	MAF_USDA=4.118
NC_035090.1	11500354	.	C	T	.	.	MAF_USDA=4.098
NC_035090.1	11500388	.	G	A	.	.	MAF_INRAE=31.013;MAF_USDA=31.765
NC_035090.1	11500417	.	C	A	.	.	MAF_INRAE=9.494;MAF_USDA=1.176
NC_035090.1	11500438	.	G	T	.	.	MAF_INRAE=8.861;MAF_USDA=5.882
NC_035090.1	11500502	.	T	G	.	.	MAF_INRAE=37.975;MAF_USDA=31.765
NC_035090.1	11500528	.	A	T	.	.	MAF_INRAE=9.494;MAF_USDA=2.083
NC_035090.1	11500558	.	G	T	.	.	MAF_INRAE=8.861;MAF_USDA=5.882
NC_035090.1	11500648	.	A	C	.	.	MAF_INRAE=9.494;MAF_USDA=1.176
NC_035090.1	11500658	.	C	T	.	.	MAF_USDA=3.279
NC_035090.1	11500659	.	G	A	.	.	MAF_INRAE=8.861;MAF_USDA=5.882
NC_035090.1	11500691	.	C	T	.	.	MAF_INRAE=8.861;MAF_USDA=5.882
NC_035090.1	11500730	.	A	C	.	.	MAF_USDA=7.059
NC_035090.1	11500733	.	C	A	.	.	MAF_USDA=7.059
NC_035090.1	11500742	.	G	A	.	.	MAF_USDA=8.824
NC_035090.1	11500752	.	C	T	.	.	MAF_USDA=7.059
NC_035090.1	11500755	.	G	A	.	.	MAF_USDA=4.918
NC_035090.1	11500783	.	C	A	.	.	MAF_INRAE=11.392;MAF_USDA=24.118
NC_035090.1	11500798	.	T	C	.	.	MAF_INRAE=30.38;MAF_USDA=32.941
NC_035090.1	11500822	.	T	C	.	.	MAF_INRAE=9.494;MAF_USDA=1.176
NC_035090.1	11500873	.	G	T	.	.	MAF_INRAE=18.354;MAF_USDA=7.059
NC_035090.1	11500895	.	G	T	.	.	MAF_USDA=7.059
NC_035090.1	11500944	.	T	G	.	.	MAF_USDA=4.098
NC_035090.1	11500967	.	A	T	.	.	MAF_INRAE=9.494;MAF_USDA=2.083
NC_035090.1	11500981	.	T	A	.	.	MAF_USDA=3.529
NC_035090.1	11500989	.	C	T	.	.	MAF_INRAE=5.263
NC_035090.1	11501017	.	A	C	.	.	MAF_INRAE=9.494;MAF_USDA=8.824
NC_035090.1	11501019	.	C	T	.	.	MAF_INRAE=9.494;MAF_USDA=1.765
NC_035090.1	11501040	.	G	A	.	.	MAF_INRAE=8.861;MAF_USDA=5.882
NC_035090.1	11501054	.	T	G	.	.	MAF_USDA=3.279
NC_035090.1	11501072	.	G	T	.	.	MAF_INRAE=9.494;MAF_USDA=2.083
NC_035090.1	11501076	.	C	T	.	.	MAF_USDA=2.083
NC_035090.1	11501077	.	A	G	.	.	MAF_USDA=2.083
NC_035090.1	11501078	.	T	C	.	.	MAF_USDA=2.083
NC_035090.1	11501080	.	T	A	.	.	MAF_USDA=1.639
NC_035090.1	11501113	.	T	G	.	.	MAF_USDA=4.098
NC_035090.1	11501214	.	A	G	.	.	MAF_INRAE=9.494;MAF_USDA=1.176
NC_035090.1	11501238	.	T	G	.	.	MAF_INRAE=39.873;MAF_USDA=38.235
NC_035090.1	11501242	.	T	A	.	.	MAF_INRAE=45.0;MAF_USDA=39.412
NC_035090.1	11501247	.	A	G	.	.	MAF_INRAE=9.494;MAF_USDA=2.083
NC_035090.1	11501257	.	G	C	.	.	MAF_INRAE=49.367;MAF_USDA=38.824
NC_035090.1	11501260	.	G	A	.	.	MAF_INRAE=9.167;MAF_USDA=2.083
NC_035090.1	11501277	.	A	C	.	.	MAF_USDA=4.918
NC_035090.1	11501287	.	G	A	.	.	MAF_INRAE=49.367;MAF_USDA=39.412
NC_035090.1	11501302	.	A	T	.	.	MAF_INRAE=39.873;MAF_USDA=38.235
NC_035090.1	11501403	.	T	C	.	.	MAF_USDA=21.765
NC_035090.1	11501423	.	T	C	.	.	MAF_INRAE=31.013;MAF_USDA=34.706
NC_035090.1	11501445	.	C	G	.	.	MAF_USDA=2.353
NC_035090.1	11501447	.	A	G	.	.	MAF_USDA=2.353
NC_035090.1	11501463	.	G	A	.	.	MAF_INRAE=31.013;MAF_USDA=18.75
NC_035090.1	11501469	.	C	A	.	.	MAF_USDA=8.197
NC_035090.1	11501504	.	G	A	.	.	MAF_INRAE=49.367;MAF_USDA=35.294
NC_035090.1	11501513	.	T	G	.	.	MAF_INRAE=31.013;MAF_USDA=31.765
NC_035090.1	11501519	.	T	A	.	.	MAF_INRAE=5.263;MAF_USDA=18.824
NC_035090.1	11501548	.	C	A	.	.	MAF_INRAE=9.494;MAF_USDA=2.083
NC_035090.1	11501588	.	G	A	.	.	MAF_USDA=10.417
NC_035090.1	11501675	.	C	A	.	.	MAF_INRAE=5.263
NC_035090.1	11501684	.	A	C	.	.	MAF_INRAE=31.013;MAF_USDA=29.412
NC_035090.1	11501697	.	A	T	.	.	MAF_INRAE=31.013;MAF_USDA=29.412
NC_035090.1	11501776	.	A	T	.	.	MAF_INRAE=10.127;MAF_USDA=1.176
NC_035090.1	11501897	.	A	G	.	.	MAF_INRAE=9.494;MAF_USDA=1.176
NC_035090.1	11501914	.	T	A	.	.	MAF_INRAE=9.167;MAF_USDA=2.083
NC_035090.1	11501935	.	C	G	.	.	MAF_INRAE=10.0;MAF_USDA=10.417
NC_035090.1	11502003	.	G	A	.	.	MAF_INRAE=14.557;MAF_USDA=16.471
NC_035090.1	11502022	.	A	G	.	.	MAF_USDA=3.279
NC_035090.1	11502040	.	C	T	.	.	MAF_INRAE=10.0;MAF_USDA=3.529
NC_035090.1	11502050	.	A	T	.	.	MAF_INRAE=8.333;MAF_USDA=4.118
NC_035090.1	11502079	.	T	G	.	.	MAF_USDA=5.294
NC_035090.1	11502083	.	A	G	.	.	MAF_USDA=5.294
NC_035090.1	11502086	.	G	A	.	.	MAF_USDA=7.059
NC_035090.1	11502096	.	A	T	.	.	MAF_INRAE=10.0;MAF_USDA=10.417
NC_035090.1	11502192	.	C	G	.	.	MAF_INRAE=47.468;MAF_USDA=20.0
NC_035090.1	11502234	.	G	A	.	.	MAF_USDA=1.639
NC_035090.1	11502341	.	C	T	.	.	MAF_USDA=4.118
NC_035090.1	11502366	.	A	T	.	.	MAF_INRAE=10.0;MAF_USDA=3.529
NC_035090.1	11502390	.	A	G	.	.	MAF_INRAE=9.494;MAF_USDA=2.083
NC_035090.1	11502434	.	G	A	.	.	MAF_USDA=2.353
NC_035090.1	11502435	.	C	T	.	.	MAF_USDA=4.118
NC_035090.1	11502490	.	T	C	.	.	MAF_USDA=2.459
NC_035090.1	11502502	.	G	T	.	.	MAF_INRAE=29.747;MAF_USDA=12.353
NC_035090.1	11502512	.	G	T	.	.	MAF_INRAE=29.747;MAF_USDA=12.353
NC_035090.1	11502545	.	A	T	.	.	MAF_INRAE=29.747;MAF_USDA=14.118
NC_035090.1	11502586	.	C	A	.	.	MAF_USDA=3.279
NC_035090.1	11502696	.	G	T	.	.	MAF_USDA=2.459
NC_035090.1	11502700	.	C	G	.	.	MAF_USDA=7.647
NC_035090.1	11502747	.	C	G	.	.	MAF_INRAE=10.0;MAF_USDA=3.529
NC_035090.1	11502778	.	T	G	.	.	MAF_USDA=10.417
NC_035090.1	11502812	.	G	A	.	.	MAF_INRAE=5.063;MAF_USDA=16.471
NC_035090.1	11502860	.	T	G	.	.	MAF_USDA=1.639
NC_035090.1	11502882	.	T	G	.	.	MAF_INRAE=29.747;MAF_USDA=32.353
NC_035090.1	11502927	.	T	A	.	.	MAF_USDA=1.765
NC_035090.1	11502975	.	G	A	.	.	MAF_INRAE=29.114;MAF_USDA=15.294
NC_035090.1	11502997	.	A	G	.	.	MAF_INRAE=29.114;MAF_USDA=19.412
NC_035090.1	11503001	.	G	T	.	.	MAF_INRAE=25.0;MAF_USDA=22.353
NC_035090.1	11503225	.	T	G	.	.	MAF_USDA=9.016
NC_035090.1	11503229	.	G	A	.	.	MAF_INRAE=10.833;MAF_USDA=21.176
NC_035090.1	11503284	.	T	A	.	.	MAF_INRAE=5.063;MAF_USDA=15.882
NC_035090.1	11503335	.	G	A	.	.	MAF_USDA=1.667
NC_035090.1	11503351	.	C	A	.	.	MAF_USDA=1.786
NC_035090.1	11503358	.	T	C	.	.	MAF_USDA=21.687
NC_035090.1	11503411	.	G	T	.	.	MAF_INRAE=22.785;MAF_USDA=4.098
NC_035090.1	11503423	.	C	A	.	.	MAF_INRAE=30.38;MAF_USDA=14.706
NC_035090.1	11503471	.	G	A	.	.	MAF_USDA=1.639
NC_035090.1	11503476	.	G	A	.	.	MAF_INRAE=5.263;MAF_USDA=11.765
NC_035090.1	11503526	.	C	T	.	.	MAF_INRAE=9.494;MAF_USDA=2.083
NC_035090.1	11503681	.	A	C	.	.	MAF_USDA=1.639
NC_035090.1	11503708	.	C	T	.	.	MAF_USDA=1.639
NC_035090.1	11503726	.	G	A	.	.	MAF_INRAE=9.167;MAF_USDA=1.176
NC_035090.1	11503736	.	G	A	.	.	MAF_USDA=2.459
NC_035090.1	11503796	.	T	G	.	.	MAF_INRAE=29.747;MAF_USDA=4.706
NC_035090.1	11503928	.	G	A	.	.	MAF_INRAE=8.228;MAF_USDA=9.016
NC_035090.1	11503982	.	C	T	.	.	MAF_INRAE=22.152;MAF_USDA=29.412
NC_035090.1	11503992	.	G	C	.	.	MAF_INRAE=40.506;MAF_USDA=45.882
NC_035090.1	11504026	.	A	G	.	.	MAF_INRAE=3.333;MAF_USDA=1.765
NC_035090.1	11504045	.	A	G	.	.	MAF_USDA=3.279
NC_035090.1	11504100	.	C	G	.	.	MAF_INRAE=13.291;MAF_USDA=30.588
NC_035090.1	11504121	.	G	C	.	.	MAF_USDA=4.918
NC_035090.1	11504132	.	C	G	.	.	MAF_USDA=10.0
NC_035090.1	11504151	.	G	A	.	.	MAF_INRAE=45.57;MAF_USDA=48.235
NC_035090.1	11504210	.	C	T	.	.	MAF_INRAE=22.785;MAF_USDA=34.706
NC_035090.1	11504272	.	G	A	.	.	MAF_INRAE=10.0;MAF_USDA=34.118
NC_035090.1	11504290	.	G	C	.	.	MAF_USDA=13.529
NC_035090.1	11504403	.	A	T	.	.	MAF_INRAE=8.228;MAF_USDA=5.738
NC_035090.1	11504437	.	A	G	.	.	MAF_USDA=1.639
NC_035090.1	11504448	.	C	T	.	.	MAF_USDA=3.529
NC_035090.1	11504527	.	G	T	.	.	MAF_USDA=1.639
NC_035090.1	11504584	.	G	A	.	.	MAF_USDA=1.639
NC_035090.1	11504627	.	T	C	.	.	MAF_USDA=14.118
NC_035090.1	11504728	.	G	A	.	.	MAF_USDA=2.459
NC_035090.1	11504737	.	G	A	.	.	MAF_USDA=5.294
NC_035090.1	11504741	.	G	A	.	.	MAF_USDA=10.417
NC_035090.1	11504772	.	C	T	.	.	MAF_USDA=1.639
NC_035090.1	11504785	.	T	C	.	.	MAF_USDA=1.667
NC_035090.1	11504929	.	T	C	.	.	MAF_USDA=29.412
NC_035090.1	11504960	.	C	T	.	.	MAF_USDA=4.098
NC_035090.1	11505041	.	T	G	.	.	MAF_USDA=11.765
NC_035090.1	11505044	.	T	G	.	.	MAF_USDA=4.706
NC_035090.1	11505047	.	T	C	.	.	MAF_USDA=5.738
NC_035090.1	11505109	.	G	A	.	.	MAF_INRAE=10.0
NC_035090.1	11505110	.	G	T	.	.	MAF_USDA=12.5
NC_035090.1	11505120	.	A	G	.	.	MAF_USDA=9.836
NC_035090.1	11505400	.	C	T	.	.	MAF_INRAE=5.063;MAF_USDA=15.882
NC_035090.1	11505496	.	T	C	.	.	MAF_USDA=15.574
NC_035090.1	11505547	.	T	A	.	.	MAF_INRAE=37.342;MAF_USDA=12.353
NC_035090.1	11505569	.	A	G	.	.	MAF_INRAE=8.228;MAF_USDA=5.833
NC_035090.1	11505657	.	A	C	.	.	MAF_USDA=5.738
NC_035090.1	11505662	.	T	C	.	.	MAF_USDA=5.738
NC_035090.1	11505665	.	A	G	.	.	MAF_USDA=5.738
NC_035090.1	11505846	.	C	T	.	.	MAF_USDA=1.639
NC_035090.1	11505860	.	C	T	.	.	MAF_INRAE=6.962;MAF_USDA=5.294
NC_035090.1	11505996	.	C	T	.	.	MAF_INRAE=23.418;MAF_USDA=4.706
NC_035090.1	11506177	.	T	G	.	.	MAF_INRAE=40.506;MAF_USDA=27.083
NC_035090.1	11506199	.	C	T	.	.	MAF_USDA=2.083
NC_035090.1	11506227	.	T	C	.	.	MAF_USDA=2.083
NC_035090.1	11506248	.	T	C	.	.	MAF_INRAE=5.063;MAF_USDA=15.882
NC_035090.1	11506270	.	C	A	.	.	MAF_USDA=2.083
NC_035090.1	11506271	.	G	A	.	.	MAF_INRAE=23.418;MAF_USDA=4.706
NC_035090.1	11506298	.	A	C	.	.	MAF_INRAE=10.526
NC_035090.1	11506365	.	A	G	.	.	MAF_INRAE=26.316;MAF_USDA=8.824
NC_035090.1	11506514	.	G	A	.	.	MAF_INRAE=9.167;MAF_USDA=4.098
NC_035090.1	11506660	.	T	G	.	.	MAF_INRAE=32.278;MAF_USDA=8.824
NC_035090.1	11506711	.	G	A	.	.	MAF_INRAE=7.595;MAF_USDA=6.557
NC_035090.1	11506743	.	A	G	.	.	MAF_INRAE=5.063;MAF_USDA=15.882
NC_035090.1	11506753	.	G	T	.	.	MAF_USDA=2.459
NC_035090.1	11506802	.	T	G	.	.	MAF_USDA=1.639
NC_035090.1	11506900	.	G	A	.	.	MAF_INRAE=5.063;MAF_USDA=15.882
NC_035090.1	11506902	.	A	T	.	.	MAF_INRAE=9.167;MAF_USDA=3.529
NC_035090.1	11506927	.	C	T	.	.	MAF_USDA=1.639
NC_035090.1	11506948	.	G	A	.	.	MAF_INRAE=9.167;MAF_USDA=2.941
NC_035090.1	11506950	.	T	G	.	.	MAF_USDA=1.639
NC_035090.1	11507071	.	A	C	.	.	MAF_USDA=2.083
NC_035090.1	11507302	.	A	G	.	.	MAF_USDA=2.459
NC_035090.1	11507364	.	A	T	.	.	MAF_INRAE=5.063;MAF_USDA=23.529
NC_035090.1	11507384	.	T	C	.	.	MAF_USDA=3.529
NC_035090.1	11507408	.	C	A	.	.	MAF_INRAE=8.228;MAF_USDA=12.353
NC_035090.1	11507421	.	T	C	.	.	MAF_INRAE=9.167;MAF_USDA=3.529
NC_035090.1	11507453	.	T	A	.	.	MAF_INRAE=10.833;MAF_USDA=5.882
NC_035090.1	11507489	.	T	A	.	.	MAF_USDA=11.176
NC_035090.1	11507490	.	A	C	.	.	MAF_USDA=26.471
NC_035090.1	11507504	.	C	T	.	.	MAF_USDA=15.882
NC_035090.1	11507517	.	T	A	.	.	MAF_USDA=2.459
NC_035090.1	11507544	.	C	A	.	.	MAF_USDA=3.279
NC_035090.1	11507618	.	A	T	.	.	MAF_USDA=4.118
NC_035090.1	11507652	.	A	C	.	.	MAF_USDA=34.118
NC_035090.1	11507707	.	T	G	.	.	MAF_USDA=2.459
NC_035090.1	11507708	.	A	T	.	.	MAF_USDA=5.738
NC_035090.1	11507751	.	C	G	.	.	MAF_USDA=27.083
NC_035090.1	11507754	.	G	T	.	.	MAF_USDA=17.059
NC_035090.1	11507781	.	G	A	.	.	MAF_USDA=2.941
NC_035090.1	11507836	.	C	A	.	.	MAF_INRAE=8.228;MAF_USDA=1.176
NC_035090.1	11507894	.	A	C	.	.	MAF_INRAE=39.873;MAF_USDA=47.059
NC_035090.1	11507926	.	T	C	.	.	MAF_USDA=4.706
NC_035090.1	11507965	.	C	T	.	.	MAF_INRAE=42.405;MAF_USDA=27.059
NC_035090.1	11508168	.	G	C	.	.	MAF_USDA=6.557
NC_035090.1	11508175	.	G	A	.	.	MAF_INRAE=43.038;MAF_USDA=22.353
NC_035090.1	11508190	.	C	A	.	.	MAF_USDA=2.459
NC_035090.1	11508242	.	C	T	.	.	MAF_USDA=11.176
NC_035090.1	11508252	.	C	T	.	.	MAF_INRAE=9.494;MAF_USDA=2.083
NC_035090.1	11508303	.	G	C	.	.	MAF_INRAE=43.038;MAF_USDA=27.059
NC_035090.1	11508366	.	T	A	.	.	MAF_INRAE=43.038;MAF_USDA=28.235
NC_035090.1	11508428	.	C	A	.	.	MAF_INRAE=9.494;MAF_USDA=2.083
NC_035090.1	11508459	.	T	A	.	.	MAF_INRAE=40.0
NC_035090.1	11508586	.	A	C	.	.	MAF_USDA=1.639
NC_035090.1	11508786	.	G	A	.	.	MAF_USDA=1.639
NC_035090.1	11508911	.	C	T	.	.	MAF_USDA=1.639
NC_035090.1	11508954	.	T	A	.	.	MAF_USDA=1.639
NC_035090.1	11509027	.	A	C	.	.	MAF_USDA=2.459
NC_035090.1	11509161	.	G	A	.	.	MAF_USDA=1.639
NC_035090.1	11509221	.	C	T	.	.	MAF_INRAE=9.167;MAF_USDA=6.557
NC_035090.1	11509222	.	G	A	.	.	MAF_USDA=1.639
NC_035090.1	11509279	.	C	T	.	.	MAF_USDA=4.098
NC_035090.1	11509321	.	C	T	.	.	MAF_USDA=2.381
NC_035090.1	11511508	.	C	T	.	.	MAF_USDA=31.25
NC_035090.1	11511564	.	T	C	.	.	MAF_USDA=2.5
NC_035090.1	11511571	.	G	A	.	.	MAF_USDA=12.5
NC_035090.1	11511592	.	T	C	.	.	MAF_USDA=3.279
NC_035090.1	11511607	.	C	T	.	.	MAF_USDA=4.167
NC_035090.1	11511614	.	C	T	.	.	MAF_USDA=37.5
NC_035090.1	11511631	.	A	C	.	.	MAF_USDA=22.131
NC_035090.1	11511676	.	C	T	.	.	MAF_USDA=7.377
NC_035090.1	11511715	.	G	C	.	.	MAF_INRAE=3.333
NC_035090.1	11511816	.	C	G	.	.	MAF_USDA=1.639
NC_035090.1	11511883	.	T	G	.	.	MAF_INRAE=9.167
NC_035090.1	11511951	.	A	C	.	.	MAF_USDA=2.459
NC_035090.1	11511970	.	A	C	.	.	MAF_INRAE=9.167;MAF_USDA=22.917
NC_035090.1	11511990	.	T	C	.	.	MAF_INRAE=10.0;MAF_USDA=50.0
NC_035090.1	11512039	.	A	C	.	.	MAF_USDA=10.417
NC_035090.1	11512053	.	C	A	.	.	MAF_USDA=4.118
NC_035090.1	11512199	.	G	T	.	.	MAF_INRAE=29.747;MAF_USDA=23.529
NC_035090.1	11512255	.	T	A	.	.	MAF_INRAE=10.833
NC_035090.1	11512308	.	A	G	.	.	MAF_USDA=4.098
NC_035090.1	11512496	.	A	C	.	.	MAF_USDA=1.639
NC_035090.1	11512497	.	A	C	.	.	MAF_INRAE=10.833;MAF_USDA=4.706
NC_035090.1	11512501	.	T	G	.	.	MAF_USDA=10.588
NC_035090.1	11512503	.	T	C	.	.	MAF_USDA=2.459
NC_035090.1	11512545	.	T	C	.	.	MAF_INRAE=29.747;MAF_USDA=4.118
NC_035090.1	11512568	.	A	G	.	.	MAF_USDA=6.471
NC_035090.1	11512600	.	C	A	.	.	MAF_INRAE=22.785;MAF_USDA=10.417
NC_035090.1	11512737	.	A	G	.	.	MAF_INRAE=1.667
NC_035090.1	11512739	.	C	T	.	.	MAF_INRAE=9.167;MAF_USDA=22.353
NC_035090.1	11512837	.	G	A	.	.	MAF_INRAE=23.418;MAF_USDA=7.647
NC_035090.1	11512862	.	T	C	.	.	MAF_USDA=8.197
NC_035090.1	11512883	.	T	C	.	.	MAF_USDA=3.279
NC_035090.1	11512912	.	G	T	.	.	MAF_INRAE=45.57;MAF_USDA=15.294
NC_035090.1	11512942	.	G	T	.	.	MAF_USDA=2.459
NC_035090.1	11512961	.	A	C	.	.	MAF_INRAE=10.0;MAF_USDA=15.882
NC_035090.1	11513115	.	G	C	.	.	MAF_USDA=1.639
NC_035090.1	11513116	.	T	C	.	.	MAF_INRAE=1.667
NC_035090.1	11513126	.	A	T	.	.	MAF_INRAE=1.667
NC_035090.1	11513127	.	T	C	.	.	MAF_USDA=1.639
NC_035090.1	11513131	.	C	G	.	.	MAF_INRAE=1.667
NC_035090.1	11513138	.	T	G	.	.	MAF_INRAE=1.667
NC_035090.1	11513148	.	G	A,T	.	.	MAF_INRAE=1.667;MAF_USDA=2.941
NC_035090.1	11513363	.	T	A	.	.	MAF_INRAE=1.667
NC_035090.1	11513426	.	G	T	.	.	MAF_INRAE=22.785;MAF_USDA=3.279
NC_035090.1	11513488	.	T	A	.	.	MAF_USDA=47.619
NC_035090.1	11513489	.	A	T	.	.	MAF_INRAE=45.57;MAF_USDA=19.643
NC_035090.1	11513561	.	A	G	.	.	MAF_INRAE=44.937;MAF_USDA=28.235
NC_035090.1	11513586	.	C	G	.	.	MAF_USDA=3.279
NC_035090.1	11513609	.	G	T	.	.	MAF_INRAE=36.076;MAF_USDA=21.765
NC_035090.1	11513669	.	G	A	.	.	MAF_USDA=1.176
NC_035090.1	11513692	.	T	A	.	.	MAF_INRAE=1.667
NC_035090.1	11513738	.	T	G	.	.	MAF_USDA=8.333
NC_035090.1	11513770	.	T	C	.	.	MAF_USDA=1.639
NC_035090.1	11513775	.	G	A	.	.	MAF_USDA=3.279
NC_035090.1	11513861	.	G	T	.	.	MAF_USDA=4.098
NC_035090.1	11513879	.	G	C	.	.	MAF_USDA=12.295
NC_035090.1	11514071	.	G	C	.	.	MAF_USDA=2.5
NC_035090.1	11514138	.	G	T	.	.	MAF_USDA=1.667
NC_035090.1	11514147	.	C	T	.	.	MAF_USDA=12.5
NC_035090.1	11514293	.	C	A	.	.	MAF_USDA=15.882
NC_035090.1	11514341	.	G	A	.	.	MAF_USDA=2.459
NC_035090.1	11514387	.	A	G	.	.	MAF_USDA=4.118
NC_035090.1	11514427	.	T	C	.	.	MAF_INRAE=8.333;MAF_USDA=4.167
NC_035090.1	11514446	.	T	G	.	.	MAF_USDA=5.0
NC_035090.1	11514495	.	T	C	.	.	MAF_USDA=4.167
NC_035090.1	11514560	.	A	G	.	.	MAF_USDA=3.279
NC_035090.1	11514584	.	C	T	.	.	MAF_USDA=1.639
NC_035090.1	11514637	.	A	G	.	.	MAF_USDA=8.333
NC_035090.1	11514639	.	T	A	.	.	MAF_USDA=8.333
NC_035090.1	11514718	.	A	G	.	.	MAF_USDA=2.459
NC_035090.1	11514733	.	C	A	.	.	MAF_USDA=1.639
NC_035090.1	11514734	.	A	T	.	.	MAF_USDA=1.639
NC_035090.1	11514740	.	T	A	.	.	MAF_USDA=1.639
NC_035090.1	11514826	.	C	A	.	.	MAF_INRAE=5.263;MAF_USDA=5.738
NC_035090.1	11515101	.	T	A	.	.	MAF_USDA=1.639
NC_035090.1	11515120	.	G	T	.	.	MAF_USDA=7.647
NC_035090.1	11515204	.	T	A	.	.	MAF_USDA=41.667
NC_035090.1	11515255	.	A	G	.	.	MAF_USDA=16.667
NC_035090.1	11515263	.	A	T	.	.	MAF_USDA=25.0
NC_035090.1	11515335	.	A	T	.	.	MAF_USDA=14.583
NC_035090.1	11515336	.	G	T	.	.	MAF_USDA=22.917
NC_035090.1	11515416	.	C	G	.	.	MAF_USDA=4.098
NC_035090.1	11515423	.	A	G	.	.	MAF_USDA=20.833
NC_035090.1	11515444	.	G	T	.	.	MAF_USDA=8.333
NC_035090.1	11515452	.	C	G	.	.	MAF_USDA=3.279
NC_035090.1	11515458	.	A	C	.	.	MAF_INRAE=1.667
NC_035090.1	11515459	.	G	A	.	.	MAF_INRAE=1.667
NC_035090.1	11515462	.	T	G	.	.	MAF_INRAE=1.667
NC_035090.1	11515463	.	A	G	.	.	MAF_INRAE=1.667
NC_035090.1	11515467	.	T	G	.	.	MAF_INRAE=1.667
NC_035090.1	11515470	.	C	T	.	.	MAF_INRAE=1.667
NC_035090.1	11515480	.	C	A	.	.	MAF_INRAE=1.667
NC_035090.1	11515555	.	A	G	.	.	MAF_USDA=20.833
NC_035090.1	11515560	.	A	C	.	.	MAF_USDA=20.833
NC_035090.1	11515598	.	C	G	.	.	MAF_INRAE=5.263
NC_035090.1	11515624	.	G	T	.	.	MAF_INRAE=1.667
NC_035090.1	11515807	.	T	A	.	.	MAF_USDA=2.459
NC_035090.1	11515910	.	A	G	.	.	MAF_INRAE=23.333;MAF_USDA=15.294
NC_035090.1	11515931	.	C	A	.	.	MAF_INRAE=5.263;MAF_USDA=15.294
NC_035090.1	11515932	.	C	A	.	.	MAF_USDA=14.706
NC_035090.1	11515968	.	T	G	.	.	MAF_INRAE=39.241;MAF_USDA=20.588
NC_035090.1	11515976	.	T	A	.	.	MAF_INRAE=24.051;MAF_USDA=6.471
NC_035090.1	11515978	.	C	T	.	.	MAF_USDA=3.279
NC_035090.1	11515983	.	T	A	.	.	MAF_USDA=3.279
NC_035090.1	11516002	.	A	C	.	.	MAF_INRAE=5.263;MAF_USDA=3.279
NC_035090.1	11516017	.	T	G	.	.	MAF_INRAE=39.241;MAF_USDA=19.412
NC_035090.1	11516083	.	T	C	.	.	MAF_INRAE=14.557;MAF_USDA=12.353
NC_035090.1	11516326	.	A	C	.	.	MAF_USDA=2.381
NC_035090.1	11516432	.	A	T	.	.	MAF_USDA=1.639
NC_035090.1	11516604	.	A	C	.	.	MAF_INRAE=48.101;MAF_USDA=24.118
NC_035090.1	11516651	.	G	A	.	.	MAF_USDA=1.639
NC_035090.1	11516677	.	C	T	.	.	MAF_INRAE=37.975;MAF_USDA=10.0
NC_035090.1	11516785	.	G	T	.	.	MAF_USDA=4.706
NC_035090.1	11516824	.	G	A	.	.	MAF_USDA=1.639
NC_035090.1	11516853	.	G	A	.	.	MAF_INRAE=10.759;MAF_USDA=17.647
NC_035090.1	11517195	.	G	T	.	.	MAF_INRAE=7.895;MAF_USDA=2.353
NC_035090.1	11517197	.	C	T	.	.	MAF_USDA=2.353
NC_035090.1	11517224	.	G	T	.	.	MAF_USDA=6.25
NC_035090.1	11517226	.	T	G	.	.	MAF_USDA=6.25
NC_035090.1	11517228	.	G	T	.	.	MAF_USDA=6.25
NC_035090.1	11517260	.	C	A	.	.	MAF_USDA=9.016
NC_035090.1	11517264	.	C	T	.	.	MAF_INRAE=5.263;MAF_USDA=4.706
NC_035090.1	11517372	.	T	A	.	.	MAF_INRAE=23.333
NC_035090.1	11517434	.	T	G	.	.	MAF_INRAE=48.101;MAF_USDA=24.118
NC_035090.1	11517452	.	T	A	.	.	MAF_USDA=8.333
NC_035090.1	11517483	.	G	T	.	.	MAF_INRAE=29.747;MAF_USDA=4.706
NC_035090.1	11517497	.	C	A	.	.	MAF_USDA=8.197
NC_035090.1	11517498	.	C	G	.	.	MAF_INRAE=9.494;MAF_USDA=14.118
NC_035090.1	11517595	.	A	C	.	.	MAF_INRAE=5.263;MAF_USDA=3.279
NC_035090.1	11517627	.	A	G	.	.	MAF_INRAE=9.494;MAF_USDA=13.529
NC_035090.1	11517633	.	T	A	.	.	MAF_USDA=6.557
NC_035090.1	11517717	.	G	A	.	.	MAF_USDA=1.639
NC_035090.1	11517718	.	T	G	.	.	MAF_USDA=1.176
NC_035090.1	11517741	.	T	G	.	.	MAF_USDA=12.295
NC_035090.1	11517748	.	T	A	.	.	MAF_USDA=13.934
NC_035090.1	11517758	.	C	T	.	.	MAF_USDA=14.754
NC_035090.1	11517759	.	T	G	.	.	MAF_USDA=14.754
NC_035090.1	11517768	.	G	A	.	.	MAF_USDA=13.934
NC_035090.1	11517879	.	A	T	.	.	MAF_USDA=3.279
NC_035090.1	11517980	.	C	T	.	.	MAF_USDA=3.279
NC_035090.1	11518118	.	C	A	.	.	MAF_USDA=3.333
NC_035090.1	11518201	.	C	A	.	.	MAF_USDA=3.279
NC_035090.1	11518233	.	C	T	.	.	MAF_INRAE=7.5;MAF_USDA=4.118
NC_035090.1	11518466	.	C	A	.	.	MAF_USDA=6.25
NC_035090.1	11518564	.	G	A	.	.	MAF_INRAE=1.667
NC_035090.1	11519068	.	G	T	.	.	MAF_INRAE=8.861;MAF_USDA=45.882
NC_035090.1	11519144	.	T	C	.	.	MAF_INRAE=5.263
NC_035090.1	11519165	.	G	T	.	.	MAF_INRAE=9.167
NC_035090.1	11519234	.	G	T	.	.	MAF_INRAE=1.667
NC_035090.1	11519254	.	T	A	.	.	MAF_INRAE=1.667
NC_035090.1	11519283	.	C	A	.	.	MAF_INRAE=10.759;MAF_USDA=19.412
NC_035090.1	11519289	.	C	T	.	.	MAF_INRAE=10.0
NC_035090.1	11519389	.	G	A	.	.	MAF_USDA=14.118
NC_035090.1	11519410	.	G	A	.	.	MAF_INRAE=9.494;MAF_USDA=46.471
NC_035090.1	11519499	.	G	A	.	.	MAF_INRAE=1.667
NC_035090.1	11519764	.	C	T	.	.	MAF_USDA=20.833
NC_035090.1	11520491	.	G	A	.	.	MAF_USDA=39.583
NC_035090.1	11520564	.	C	G	.	.	MAF_USDA=4.167
NC_035090.1	11520599	.	T	C	.	.	MAF_USDA=45.833
NC_035090.1	11520600	.	T	A	.	.	MAF_USDA=43.75
NC_035090.1	11520686	.	G	A	.	.	MAF_USDA=1.639
NC_035090.1	11520705	.	C	T	.	.	MAF_INRAE=10.0
NC_035090.1	11520706	.	T	G	.	.	MAF_INRAE=31.646;MAF_USDA=10.0
NC_035090.1	11520776	.	G	A	.	.	MAF_INRAE=49.367;MAF_USDA=23.529
NC_035090.1	11520807	.	C	T	.	.	MAF_INRAE=46.667;MAF_USDA=21.176
NC_035090.1	11520830	.	G	A	.	.	MAF_INRAE=25.833;MAF_USDA=4.706
NC_035090.1	11520851	.	T	C	.	.	MAF_INRAE=33.333;MAF_USDA=12.941
NC_035090.1	11520947	.	G	A	.	.	MAF_USDA=2.459
NC_035090.1	11520956	.	A	G,*	.	.	MAF_INRAE=5.263
NC_035090.1	11520966	.	C	T	.	.	MAF_INRAE=48.101;MAF_USDA=20.588
NC_035090.1	11520978	.	G	T	.	.	MAF_INRAE=48.101;MAF_USDA=20.0
NC_035090.1	11521076	.	C	G	.	.	MAF_INRAE=48.734;MAF_USDA=22.941
NC_035090.1	11521171	.	G	A	.	.	MAF_INRAE=20.886;MAF_USDA=30.357
NC_035090.1	11521178	.	C	T	.	.	MAF_INRAE=10.0
NC_035090.1	11521291	.	C	T	.	.	MAF_USDA=1.639
NC_035090.1	11521496	.	A	G	.	.	MAF_INRAE=26.582;MAF_USDA=4.268
NC_035090.1	11521566	.	C	A	.	.	MAF_INRAE=7.5
NC_035090.1	11521570	.	C	T	.	.	MAF_INRAE=7.5
NC_035090.1	11521619	.	G	T	.	.	MAF_INRAE=24.051;MAF_USDA=48.214
NC_035090.1	11521665	.	G	A	.	.	MAF_INRAE=29.747;MAF_USDA=5.952
NC_035090.1	11521672	.	A	C	.	.	MAF_INRAE=24.051;MAF_USDA=46.429
NC_035090.1	11521691	.	C	A	.	.	MAF_INRAE=5.263
NC_035090.1	11521758	.	G	A	.	.	MAF_INRAE=3.333
NC_035090.1	11521818	.	A	T	.	.	MAF_INRAE=9.167
NC_035090.1	11521819	.	T	A	.	.	MAF_INRAE=9.167
NC_035090.1	11521860	.	G	A	.	.	MAF_INRAE=18.987;MAF_USDA=20.0
NC_035090.1	11522059	.	A	T	.	.	MAF_USDA=6.557
NC_035090.1	11522099	.	C	T	.	.	MAF_USDA=2.083
NC_035090.1	11522100	.	G	A	.	.	MAF_USDA=12.941
NC_035090.1	11522157	.	A	T	.	.	MAF_INRAE=23.418;MAF_USDA=4.098
NC_035090.1	11522194	.	T	A	.	.	MAF_USDA=2.941
NC_035090.1	11522264	.	A	G	.	.	MAF_INRAE=18.987;MAF_USDA=20.0
NC_035090.1	11522426	.	G	A	.	.	MAF_USDA=20.588
NC_035090.1	11522460	.	G	A	.	.	MAF_INRAE=5.263
NC_035090.1	11522883	.	C	A	.	.	MAF_USDA=1.639
NC_035090.1	11522885	.	C	T	.	.	MAF_USDA=10.417
NC_035090.1	11522925	.	G	T	.	.	MAF_USDA=12.941
NC_035090.1	11523066	.	T	C	.	.	MAF_INRAE=18.987;MAF_USDA=21.765
NC_035090.1	11523117	.	C	A	.	.	MAF_USDA=2.083
NC_035090.1	11523172	.	C	A	.	.	MAF_USDA=2.459
NC_035090.1	11523215	.	G	A	.	.	MAF_USDA=1.639
NC_035090.1	11523297	.	T	C	.	.	MAF_USDA=5.738
NC_035090.1	11523449	.	T	G	.	.	MAF_INRAE=31.646;MAF_USDA=5.738
NC_035090.1	11523517	.	C	T	.	.	MAF_INRAE=5.263
NC_035090.1	11523588	.	A	T	.	.	MAF_INRAE=29.747;MAF_USDA=30.588
NC_035090.1	11523639	.	G	A	.	.	MAF_INRAE=32.5;MAF_USDA=5.882
NC_035090.1	11523645	.	G	T	.	.	MAF_USDA=4.118
NC_035090.1	11523678	.	C	A	.	.	MAF_INRAE=9.167;MAF_USDA=3.529
NC_035090.1	11523693	.	G	T	.	.	MAF_INRAE=18.987;MAF_USDA=22.353
NC_035090.1	11523705	.	A	T	.	.	MAF_INRAE=18.987;MAF_USDA=19.412
NC_035090.1	11523791	.	T	G	.	.	MAF_INRAE=18.987;MAF_USDA=19.412
NC_035090.1	11523854	.	G	A	.	.	MAF_USDA=4.706
NC_035090.1	11523871	.	T	C	.	.	MAF_USDA=1.639
NC_035090.1	11523900	.	G	A	.	.	MAF_USDA=8.333
NC_035090.1	11523930	.	A	G	.	.	MAF_INRAE=23.418;MAF_USDA=4.098
NC_035090.1	11523966	.	T	C	.	.	MAF_INRAE=7.5;MAF_USDA=5.738
NC_035090.1	11523981	.	C	A	.	.	MAF_USDA=6.557
NC_035090.1	11524014	.	A	G	.	.	MAF_USDA=2.459
NC_035090.1	11524112	.	C	A	.	.	MAF_INRAE=18.987;MAF_USDA=20.238
NC_035090.1	11524191	.	C	A	.	.	MAF_INRAE=30.38;MAF_USDA=39.583
NC_035090.1	11524199	.	G	A	.	.	MAF_USDA=1.765
NC_035090.1	11524209	.	T	G	.	.	MAF_USDA=4.918
NC_035090.1	11524282	.	A	T	.	.	MAF_USDA=1.639
NC_035090.1	11524308	.	A	G	.	.	MAF_USDA=4.918
NC_035090.1	11524380	.	G	A	.	.	MAF_INRAE=29.747;MAF_USDA=15.882
NC_035090.1	11524406	.	A	C	.	.	MAF_INRAE=5.263;MAF_USDA=8.235
NC_035090.1	11524519	.	T	G	.	.	MAF_INRAE=31.013;MAF_USDA=5.738
NC_035090.1	11524643	.	C	A	.	.	MAF_USDA=1.639
NC_035090.1	11524790	.	T	C	.	.	MAF_INRAE=15.823;MAF_USDA=7.647
NC_035090.1	11524870	.	G	A	.	.	MAF_USDA=1.639
NC_035090.1	11525047	.	G	T	.	.	MAF_INRAE=23.418;MAF_USDA=2.459
NC_035090.1	11525060	.	G	T	.	.	MAF_INRAE=30.38;MAF_USDA=45.294
NC_035090.1	11525212	.	C	A	.	.	MAF_USDA=7.377
NC_035090.1	11525218	.	C	T	.	.	MAF_USDA=4.118
NC_035090.1	11525374	.	C	A	.	.	MAF_INRAE=5.263
NC_035090.1	11525399	.	G	A	.	.	MAF_USDA=1.639
NC_035090.1	11525432	.	A	T	.	.	MAF_USDA=4.706
NC_035090.1	11525433	.	T	A	.	.	MAF_USDA=4.706
NC_035090.1	11525479	.	G	T	.	.	MAF_USDA=4.918
NC_035090.1	11525570	.	G	T	.	.	MAF_USDA=4.706
NC_035090.1	11525646	.	A	C	.	.	MAF_INRAE=29.747;MAF_USDA=7.059
NC_035090.1	11525686	.	C	T	.	.	MAF_USDA=1.639
NC_035090.1	11525715	.	T	G	.	.	MAF_INRAE=26.316;MAF_USDA=6.471
NC_035090.1	11525731	.	T	A	.	.	MAF_INRAE=6.667;MAF_USDA=5.738
NC_035090.1	11525757	.	C	A	.	.	MAF_USDA=1.639
NC_035090.1	11525829	.	A	C	.	.	MAF_USDA=45.294
NC_035090.1	11526193	.	G	A	.	.	MAF_INRAE=18.987;MAF_USDA=35.294
NC_035090.1	11526213	.	T	A	.	.	MAF_USDA=2.083
NC_035090.1	11526248	.	C	T	.	.	MAF_USDA=1.639
NC_035090.1	11526289	.	A	C	.	.	MAF_USDA=2.459
NC_035090.1	11526353	.	C	T	.	.	MAF_USDA=7.647
NC_035090.1	11526403	.	A	G	.	.	MAF_USDA=1.639
NC_035090.1	11526411	.	G	A	.	.	MAF_USDA=1.667
NC_035090.1	11526740	.	T	C	.	.	MAF_USDA=10.417
NC_035090.1	11527940	.	G	A	.	.	MAF_USDA=31.25
NC_035090.1	11528012	.	T	G	.	.	MAF_INRAE=19.62;MAF_USDA=20.588
NC_035090.1	11528021	.	T	G	.	.	MAF_USDA=4.706
NC_035090.1	11528022	.	G	T	.	.	MAF_USDA=2.459
NC_035090.1	11528235	.	G	A	.	.	MAF_USDA=2.459
NC_035090.1	11528316	.	A	G	.	.	MAF_INRAE=5.263
NC_035090.1	11528374	.	C	G	.	.	MAF_USDA=1.176
NC_035090.1	11528623	.	T	G	.	.	MAF_INRAE=20.0
NC_035090.1	11528667	.	C	T	.	.	MAF_INRAE=10.833
NC_035090.1	11529013	.	C	G	.	.	MAF_USDA=22.917
NC_035090.1	11529248	.	G	C	.	.	MAF_USDA=4.167
NC_035090.1	11529249	.	C	T	.	.	MAF_USDA=4.167
NC_035090.1	11529429	.	G	A	.	.	MAF_INRAE=42.105;MAF_USDA=4.118
NC_035090.1	11529435	.	C	T	.	.	MAF_INRAE=5.263;MAF_USDA=6.471
NC_035090.1	11529451	.	T	C	.	.	MAF_INRAE=26.316;MAF_USDA=8.235
NC_035090.1	11529713	.	G	T	.	.	MAF_USDA=4.706
NC_035090.1	11529757	.	G	A	.	.	MAF_USDA=1.639
NC_035090.1	11529800	.	T	A	.	.	MAF_USDA=10.417
NC_035090.1	11529820	.	G	A	.	.	MAF_INRAE=23.418;MAF_USDA=5.294
NC_035090.1	11530002	.	A	T	.	.	MAF_INRAE=36.842;MAF_USDA=32.941
NC_035090.1	11530016	.	C	T	.	.	MAF_USDA=1.176
NC_035090.1	11530231	.	G	T	.	.	MAF_USDA=4.918
NC_035090.1	11530317	.	C	T	.	.	MAF_INRAE=3.333
NC_035090.1	11530318	.	A	T	.	.	MAF_INRAE=3.333
NC_035090.1	11530323	.	A	T	.	.	MAF_USDA=1.639
NC_035090.1	11530338	.	G	T	.	.	MAF_INRAE=20.0
NC_035090.1	11530365	.	C	T	.	.	MAF_USDA=2.459
NC_035090.1	11530701	.	C	T	.	.	MAF_USDA=7.377
NC_035090.1	11530749	.	T	C	.	.	MAF_USDA=4.118
NC_035090.1	11530779	.	A	G	.	.	MAF_INRAE=8.333
NC_035090.1	11530810	.	G	A	.	.	MAF_USDA=2.083
NC_035090.1	11530812	.	T	C	.	.	MAF_USDA=2.459
NC_035090.1	11530823	.	A	C	.	.	MAF_INRAE=21.667;MAF_USDA=6.471
NC_035090.1	11530834	.	C	T	.	.	MAF_INRAE=23.333
NC_035090.1	11530855	.	G	T	.	.	MAF_USDA=2.459
NC_035090.1	11530871	.	T	A	.	.	MAF_USDA=1.765
NC_035090.1	11531020	.	T	A	.	.	MAF_INRAE=1.667;MAF_USDA=2.459
NC_035090.1	11531108	.	C	T	.	.	MAF_INRAE=22.785;MAF_USDA=4.098
NC_035090.1	11531169	.	A	C	.	.	MAF_INRAE=18.987;MAF_USDA=22.353
NC_035090.1	11531173	.	A	G	.	.	MAF_INRAE=5.263;MAF_USDA=6.471
NC_035090.1	11531199	.	C	T	.	.	MAF_INRAE=17.089;MAF_USDA=12.941
NC_035090.1	11531287	.	C	A	.	.	MAF_INRAE=29.747;MAF_USDA=4.118
NC_035090.1	11531336	.	G	T	.	.	MAF_USDA=1.639
NC_035090.1	11531340	.	G	T	.	.	MAF_USDA=2.459
NC_035090.1	11531398	.	C	A	.	.	MAF_USDA=1.765
NC_035090.1	11531626	.	T	A	.	.	MAF_INRAE=22.785;MAF_USDA=4.098
NC_035090.1	11531667	.	A	T	.	.	MAF_INRAE=23.418;MAF_USDA=3.279
NC_035090.1	11531669	.	T	C	.	.	MAF_INRAE=22.5;MAF_USDA=3.279
NC_035090.1	11531676	.	A	T	.	.	MAF_INRAE=23.418;MAF_USDA=3.279
NC_035090.1	11531682	.	A	T	.	.	MAF_INRAE=23.418;MAF_USDA=3.279
NC_035090.1	11531698	.	C	T	.	.	MAF_INRAE=23.418;MAF_USDA=3.279
NC_035090.1	11531794	.	C	T	.	.	MAF_INRAE=18.987;MAF_USDA=22.353
NC_035090.1	11531911	.	C	T	.	.	MAF_USDA=4.706
NC_035090.1	11532062	.	G	T	.	.	MAF_INRAE=15.789;MAF_USDA=23.529
NC_035090.1	11532177	.	G	A	.	.	MAF_USDA=2.5
NC_035090.1	11533593	.	G	T	.	.	MAF_USDA=12.5
NC_035090.1	11533642	.	G	A	.	.	MAF_INRAE=15.789;MAF_USDA=23.81
NC_035090.1	11533754	.	C	T	.	.	MAF_INRAE=7.5;MAF_USDA=5.738
NC_035090.1	11533812	.	C	G	.	.	MAF_INRAE=17.089;MAF_USDA=25.294
NC_035090.1	11533945	.	G	T	.	.	MAF_INRAE=17.722;MAF_USDA=48.235
NC_035090.1	11534029	.	C	T	.	.	MAF_USDA=2.459
NC_035090.1	11534035	.	G	C	.	.	MAF_INRAE=29.114;MAF_USDA=4.118
NC_035090.1	11534057	.	G	T	.	.	MAF_INRAE=23.418;MAF_USDA=4.098
NC_035090.1	11534095	.	C	G	.	.	MAF_INRAE=32.911;MAF_USDA=28.235
NC_035090.1	11534100	.	A	T	.	.	MAF_INRAE=17.722;MAF_USDA=20.588
NC_035090.1	11534102	.	A	G	.	.	MAF_USDA=4.098
NC_035090.1	11534106	.	T	A	.	.	MAF_INRAE=23.418;MAF_USDA=4.098
NC_035090.1	11534108	.	T	G	.	.	MAF_INRAE=22.5;MAF_USDA=4.918
NC_035090.1	11534140	.	G	A	.	.	MAF_INRAE=5.263;MAF_USDA=7.059
NC_035090.1	11534143	.	T	G	.	.	MAF_INRAE=48.333;MAF_USDA=21.765
NC_035090.1	11534153	.	C	T	.	.	MAF_INRAE=5.263;MAF_USDA=7.647
NC_035090.1	11534169	.	A	G	.	.	MAF_USDA=2.083
NC_035090.1	11534228	.	C	G	.	.	MAF_USDA=1.639
NC_035090.1	11534257	.	C	A	.	.	MAF_USDA=2.459
NC_035090.1	11534331	.	T	G	.	.	MAF_USDA=2.459
NC_035090.1	11534830	.	T	C	.	.	MAF_USDA=10.417
NC_035090.1	11535010	.	G	A	.	.	MAF_INRAE=15.789;MAF_USDA=21.176
NC_035090.1	11535276	.	C	A	.	.	MAF_USDA=1.639
NC_035090.1	11536057	.	G	A	.	.	MAF_USDA=29.412
NC_035090.1	11536093	.	T	A	.	.	MAF_USDA=6.471
NC_035090.1	11536141	.	C	T	.	.	MAF_USDA=1.667
NC_035090.1	11536185	.	T	G	.	.	MAF_USDA=39.13
NC_035090.1	11536301	.	C	A	.	.	MAF_USDA=6.25
NC_035090.1	11536329	.	A	T	.	.	MAF_USDA=5.0
NC_035090.1	11536331	.	A	T	.	.	MAF_INRAE=16.667;MAF_USDA=4.217
NC_035090.1	11536352	.	C	T	.	.	MAF_USDA=4.098
NC_035090.1	11536420	.	T	C	.	.	MAF_USDA=3.279
NC_035090.1	11536673	.	G	A	.	.	MAF_INRAE=5.263
NC_035090.1	11536748	.	G	A	.	.	MAF_INRAE=23.418;MAF_USDA=8.197
NC_035090.1	11536918	.	G	A	.	.	MAF_INRAE=2.532;MAF_USDA=17.059
NC_035090.1	11537095	.	T	G	.	.	MAF_INRAE=15.823;MAF_USDA=23.529
NC_035090.1	11537181	.	G	C	.	.	MAF_USDA=4.167
NC_035090.1	11537189	.	G	T	.	.	MAF_USDA=2.083
NC_035090.1	11537252	.	T	A	.	.	MAF_USDA=1.639
NC_035090.1	11537408	.	G	C	.	.	MAF_USDA=2.459
NC_035090.1	11537426	.	G	A	.	.	MAF_USDA=8.333
NC_035090.1	11537496	.	G	T	.	.	MAF_USDA=2.459
NC_035090.1	11537604	.	C	A	.	.	MAF_USDA=5.882
NC_035090.1	11537657	.	C	A	.	.	MAF_INRAE=5.263;MAF_USDA=7.647
NC_035090.1	11537684	.	C	A	.	.	MAF_INRAE=2.532;MAF_USDA=11.765
NC_035090.1	11537731	.	T	C	.	.	MAF_INRAE=5.263;MAF_USDA=14.706
NC_035090.1	11537742	.	C	T	.	.	MAF_USDA=24.118
NC_035090.1	11537750	.	T	G	.	.	MAF_USDA=19.412
NC_035090.1	11537783	.	G	A	.	.	MAF_USDA=10.0
NC_035090.1	11537808	.	A	T	.	.	MAF_USDA=10.417
NC_035090.1	11537813	.	A	G	.	.	MAF_USDA=8.333
NC_035090.1	11540887	.	C	T	.	.	MAF_USDA=1.639
NC_035090.1	11540947	.	T	G	.	.	MAF_USDA=3.279
NC_035090.1	11540970	.	G	A	.	.	MAF_USDA=4.167
NC_035090.1	11540971	.	T	G	.	.	MAF_USDA=4.167
NC_035090.1	11540986	.	A	G	.	.	MAF_USDA=1.765
NC_035090.1	11541027	.	T	C	.	.	MAF_USDA=1.639
NC_035090.1	11541093	.	T	A	.	.	MAF_USDA=1.639
NC_035090.1	11541097	.	T	C	.	.	MAF_INRAE=3.333;MAF_USDA=2.941
NC_035090.1	11541108	.	G	A	.	.	MAF_INRAE=2.532;MAF_USDA=9.412
NC_035090.1	11541127	.	G	A	.	.	MAF_INRAE=23.418;MAF_USDA=1.639
NC_035090.1	11541154	.	C	T	.	.	MAF_USDA=1.639
NC_035090.1	11541197	.	A	T	.	.	MAF_INRAE=17.089;MAF_USDA=12.353
NC_035090.1	11541287	.	G	T	.	.	MAF_USDA=2.459
NC_035090.1	11541297	.	A	C	.	.	MAF_USDA=1.639
NC_035090.1	11541310	.	C	A	.	.	MAF_USDA=4.098
NC_035090.1	11541322	.	C	T	.	.	MAF_USDA=1.639
NC_035090.1	11541323	.	A	C	.	.	MAF_USDA=3.279
NC_035090.1	11541370	.	A	C	.	.	MAF_USDA=6.557
NC_035090.1	11547348	.	GACATGTATGAC	GACATGTATGAT	.	.	MAF_USDA=25.0
NC_035090.1	11547381	.	A	G	.	.	MAF_USDA=29.167
NC_035090.1	11547480	.	A	C	.	.	MAF_USDA=4.918
NC_035090.1	11547485	.	G	T	.	.	MAF_INRAE=11.392;MAF_USDA=8.235
NC_035090.1	11547528	.	A	T	.	.	MAF_INRAE=47.368;MAF_USDA=24.118
NC_035090.1	11547558	.	T	G	.	.	MAF_USDA=14.754
NC_035090.1	11547741	.	G	T	.	.	MAF_USDA=18.75
NC_035090.1	11550180	.	T	C	.	.	MAF_USDA=2.5
NC_035090.1	11550244	.	C	T	.	.	MAF_INRAE=31.579;MAF_USDA=5.357
NC_035090.1	11550271	.	G	C	.	.	MAF_INRAE=42.105;MAF_USDA=5.357
NC_035090.1	11550345	.	G	A	.	.	MAF_INRAE=2.532;MAF_USDA=8.235
NC_035090.1	11550365	.	A	G	.	.	MAF_USDA=1.639
NC_035090.1	11550402	.	G	T	.	.	MAF_USDA=1.639
NC_035090.1	11550441	.	T	A	.	.	MAF_USDA=2.459
NC_035090.1	11550487	.	T	A	.	.	MAF_USDA=4.918
NC_035090.1	11550527	.	C	T	.	.	MAF_USDA=9.016
NC_035090.1	11550573	.	G	T	.	.	MAF_USDA=12.5
NC_035090.1	11550654	.	G	T	.	.	MAF_INRAE=10.526
NC_035090.1	11550692	.	A	G	.	.	MAF_INRAE=5.263;MAF_USDA=8.235
NC_035090.1	11550816	.	C	A	.	.	MAF_INRAE=16.456;MAF_USDA=35.714
NC_035090.1	11550875	.	T	A	.	.	MAF_USDA=4.098
NC_035090.1	11550897	.	A	T	.	.	MAF_INRAE=22.785;MAF_USDA=10.417
NC_035090.1	11550898	.	A	G	.	.	MAF_INRAE=22.5;MAF_USDA=10.417
NC_035090.1	11550906	.	T	C	.	.	MAF_USDA=2.459
NC_035090.1	11550978	.	T	C	.	.	MAF_INRAE=17.722;MAF_USDA=31.765
NC_035090.1	11551010	.	G	T	.	.	MAF_INRAE=22.785;MAF_USDA=5.882
NC_035090.1	11551048	.	A	G	.	.	MAF_USDA=2.459
NC_035090.1	11551158	.	T	C	.	.	MAF_INRAE=19.167;MAF_USDA=4.706
NC_035090.1	11551168	.	A	G	.	.	MAF_USDA=1.639
NC_035090.1	11551175	.	A	G	.	.	MAF_USDA=4.167
NC_035090.1	11551179	.	A	G	.	.	MAF_USDA=3.279
NC_035090.1	11551197	.	C	T	.	.	MAF_INRAE=15.823;MAF_USDA=24.706
NC_035090.1	11551299	.	C	T	.	.	MAF_USDA=5.294
NC_035090.1	11551306	.	A	G	.	.	MAF_USDA=1.639
NC_035090.1	11551329	.	C	T	.	.	MAF_INRAE=9.167;MAF_USDA=3.529
NC_035090.1	11551823	.	G	C	.	.	MAF_INRAE=1.667
NC_035090.1	11551964	.	A	C	.	.	MAF_INRAE=5.263
NC_035090.1	11552177	.	G	C	.	.	MAF_INRAE=5.263
NC_035090.1	11552444	.	C	A	.	.	MAF_USDA=4.167
NC_035090.1	11552454	.	G	T	.	.	MAF_INRAE=10.0;MAF_USDA=3.279
NC_035090.1	11552477	.	G	A	.	.	MAF_INRAE=29.114;MAF_USDA=7.059
NC_035090.1	11552590	.	T	C	.	.	MAF_INRAE=34.177;MAF_USDA=37.647
NC_035090.1	11552616	.	C	A	.	.	MAF_USDA=25.0
NC_035090.1	11552668	.	A	C	.	.	MAF_INRAE=5.263
NC_035090.1	11552708	.	A	C	.	.	MAF_INRAE=42.105;MAF_USDA=7.647
NC_035090.1	11552760	.	T	A	.	.	MAF_USDA=6.557
NC_035090.1	11552762	.	C	T	.	.	MAF_USDA=6.557
NC_035090.1	11552820	.	A	C	.	.	MAF_INRAE=5.263;MAF_USDA=16.393
NC_035090.1	11552828	.	G	A	.	.	MAF_USDA=13.934
NC_035090.1	11552913	.	A	C	.	.	MAF_INRAE=41.667;MAF_USDA=44.262
NC_035090.1	11552926	.	G	A	.	.	MAF_USDA=8.333
NC_035090.1	11552955	.	A	G	.	.	MAF_USDA=14.754
NC_035090.1	11553012	.	G	T	.	.	MAF_USDA=2.459
NC_035090.1	11553021	.	A	G	.	.	MAF_USDA=22.951
NC_035090.1	11553039	.	C	T	.	.	MAF_USDA=1.639
NC_035090.1	11553176	.	C	A	.	.	MAF_USDA=3.279
NC_035090.1	11553177	.	A	T	.	.	MAF_USDA=10.656
NC_035090.1	11553179	.	G	T	.	.	MAF_USDA=3.279
NC_035090.1	11553187	.	G	A	.	.	MAF_USDA=3.279
NC_035090.1	11553227	.	G	A	.	.	MAF_USDA=1.765
NC_035090.1	11553307	.	A	C	.	.	MAF_INRAE=46.203;MAF_USDA=18.235
NC_035090.1	11553313	.	C	T	.	.	MAF_USDA=4.167
NC_035090.1	11553354	.	C	T	.	.	MAF_USDA=4.918
NC_035090.1	11553448	.	C	A	.	.	MAF_USDA=1.765
NC_035090.1	11553523	.	C	T	.	.	MAF_INRAE=17.722;MAF_USDA=8.824
NC_035090.1	11553541	.	G	A	.	.	MAF_USDA=14.706
NC_035090.1	11553589	.	T	C	.	.	MAF_USDA=7.377
NC_035090.1	11553648	.	G	T	.	.	MAF_INRAE=5.263;MAF_USDA=27.059
NC_035090.1	11553668	.	A	C	.	.	MAF_USDA=4.167
NC_035090.1	11553727	.	C	T	.	.	MAF_INRAE=16.456;MAF_USDA=24.118
NC_035090.1	11553749	.	A	C	.	.	MAF_USDA=4.167
NC_035090.1	11553752	.	C	G	.	.	MAF_USDA=4.167
NC_035090.1	11553774	.	G	T	.	.	MAF_USDA=4.167
NC_035090.1	11553775	.	C	T	.	.	MAF_USDA=4.167
NC_035090.1	11553784	.	G	A	.	.	MAF_USDA=2.353
NC_035090.1	11553786	.	T	G	.	.	MAF_USDA=1.765
NC_035090.1	11553794	.	C	T	.	.	MAF_USDA=1.765
NC_035090.1	11553796	.	C	A	.	.	MAF_USDA=6.25
NC_035090.1	11553797	.	A	T	.	.	MAF_USDA=2.941
NC_035090.1	11553821	.	G	T	.	.	MAF_USDA=4.167
NC_035090.1	11553822	.	C	T	.	.	MAF_USDA=4.167
NC_035090.1	11553843	.	C	A	.	.	MAF_USDA=6.25
NC_035090.1	11553848	.	T	A	.	.	MAF_INRAE=16.456;MAF_USDA=22.941
NC_035090.1	11553850	.	C	G	.	.	MAF_USDA=4.706
NC_035090.1	11553875	.	C	T	.	.	MAF_USDA=4.167
NC_035090.1	11553877	.	G	A	.	.	MAF_USDA=4.167
NC_035090.1	11553878	.	G	A	.	.	MAF_USDA=12.5
NC_035090.1	11554086	.	C	A	.	.	MAF_INRAE=14.557;MAF_USDA=27.869
NC_035090.1	11554122	.	G	T	.	.	MAF_USDA=3.279
NC_035090.1	11554202	.	A	G	.	.	MAF_USDA=1.765
NC_035090.1	11554221	.	G	T	.	.	MAF_USDA=3.279
NC_035090.1	11554302	.	G	T	.	.	MAF_USDA=1.639
NC_035090.1	11554306	.	G	A	.	.	MAF_USDA=4.918
NC_035090.1	11554455	.	G	A	.	.	MAF_INRAE=5.263;MAF_USDA=3.279
NC_035090.1	11554466	.	G	A	.	.	MAF_INRAE=13.924;MAF_USDA=20.588
NC_035090.1	11554549	.	A	C	.	.	MAF_USDA=3.279
NC_035090.1	11554553	.	C	T	.	.	MAF_USDA=3.279
NC_035090.1	11554569	.	A	G	.	.	MAF_USDA=2.459
NC_035090.1	11554812	.	G	C	.	.	MAF_USDA=1.765
NC_035090.1	11554817	.	C	T	.	.	MAF_USDA=9.016
NC_035090.1	11554862	.	A	G	.	.	MAF_INRAE=18.987;MAF_USDA=39.412
NC_035090.1	11554903	.	C	T	.	.	MAF_USDA=2.459
NC_035090.1	11554962	.	C	T	.	.	MAF_INRAE=15.823;MAF_USDA=25.294
NC_035090.1	11554968	.	G	T	.	.	MAF_INRAE=15.823;MAF_USDA=25.294
NC_035090.1	11554980	.	T	A	.	.	MAF_INRAE=34.177;MAF_USDA=30.0
NC_035090.1	11554982	.	T	C	.	.	MAF_INRAE=36.667;MAF_USDA=31.765
NC_035090.1	11554983	.	G	A	.	.	MAF_USDA=3.279
NC_035090.1	11554984	.	C	T	.	.	MAF_INRAE=17.5;MAF_USDA=45.294
NC_035090.1	11555005	.	G	A	.	.	MAF_INRAE=2.5
NC_035090.1	11555031	.	T	C	.	.	MAF_INRAE=5.263;MAF_USDA=1.639
NC_035090.1	11555034	.	C	A	.	.	MAF_INRAE=13.291;MAF_USDA=12.295
NC_035090.1	11555069	.	T	A	.	.	MAF_INRAE=10.526;MAF_USDA=15.294
NC_035090.1	11555112	.	C	A	.	.	MAF_INRAE=10.526
NC_035090.1	11555145	.	G	T	.	.	MAF_USDA=4.167
NC_035090.1	11555150	.	G	A	.	.	MAF_USDA=4.167
NC_035090.1	11555195	.	T	A	.	.	MAF_INRAE=5.263;MAF_USDA=1.639
NC_035090.1	11555300	.	T	A	.	.	MAF_USDA=7.377
NC_035090.1	11555301	.	T	C	.	.	MAF_USDA=7.377
NC_035090.1	11555336	.	T	A	.	.	MAF_USDA=5.0
NC_035090.1	11555369	.	C	T	.	.	MAF_USDA=4.098
NC_035090.1	11555480	.	T	A	.	.	MAF_INRAE=16.456;MAF_USDA=23.529
NC_035090.1	11555736	.	T	C	.	.	MAF_USDA=45.833
NC_035090.1	11559705	.	C	T	.	.	MAF_INRAE=5.263;MAF_USDA=11.475
NC_035090.1	11559925	.	C	A	.	.	MAF_USDA=2.459
NC_035090.1	11559972	.	A	G	.	.	MAF_INRAE=15.823;MAF_USDA=20.588
NC_035090.1	11560404	.	C	T	.	.	MAF_USDA=43.529
NC_035090.1	11560417	.	A	G	.	.	MAF_INRAE=8.333;MAF_USDA=43.529
NC_035090.1	11560673	.	T	C	.	.	MAF_INRAE=5.263
NC_035090.1	11560713	.	G	A	.	.	MAF_INRAE=4.43
NC_035090.1	11562097	.	G	C	.	.	MAF_USDA=4.918
NC_035090.1	11562128	.	C	T	.	.	MAF_USDA=2.459
NC_035090.1	11562245	.	G	A	.	.	MAF_INRAE=7.5;MAF_USDA=5.738
NC_035090.1	11562302	.	T	C	.	.	MAF_INRAE=10.127;MAF_USDA=48.824
NC_035090.1	11562385	.	C	T	.	.	MAF_USDA=14.754
NC_035090.1	11562424	.	T	G	.	.	MAF_INRAE=10.526
NC_035090.1	11562546	.	G	C	.	.	MAF_INRAE=2.5
NC_035090.1	11562572	.	T	C	.	.	MAF_INRAE=9.167;MAF_USDA=1.639
NC_035090.1	11562639	.	G	T	.	.	MAF_INRAE=5.263;MAF_USDA=10.588
NC_035090.1	11562697	.	C	T	.	.	MAF_INRAE=16.456;MAF_USDA=25.294
NC_035090.1	11562771	.	T	C	.	.	MAF_INRAE=44.937;MAF_USDA=6.557
NC_035090.1	11562789	.	C	T	.	.	MAF_INRAE=5.263;MAF_USDA=9.016
NC_035090.1	11562941	.	A	T	.	.	MAF_USDA=10.417
NC_035090.1	11562943	.	A	C	.	.	MAF_USDA=3.279
NC_035090.1	11563012	.	C	T	.	.	MAF_INRAE=5.263;MAF_USDA=9.412
NC_035090.1	11563145	.	A	G	.	.	MAF_USDA=2.083
NC_035090.1	11563366	.	G	T	.	.	MAF_INRAE=5.263;MAF_USDA=7.059
NC_035090.1	11563368	.	T	A	.	.	MAF_USDA=7.059
NC_035090.1	11563423	.	T	A	.	.	MAF_INRAE=28.481;MAF_USDA=21.765
NC_035090.1	11563453	.	T	C	.	.	MAF_INRAE=10.0;MAF_USDA=1.639
NC_035090.1	11563536	.	A	G	.	.	MAF_USDA=2.542
NC_035090.1	11563650	.	T	G	.	.	MAF_USDA=1.639
NC_035090.1	11563908	.	G	A	.	.	MAF_INRAE=10.759;MAF_USDA=41.176
NC_035090.1	11563913	.	A	C	.	.	MAF_USDA=1.639
NC_035090.1	11563952	.	G	A	.	.	MAF_INRAE=5.263
NC_035090.1	11563960	.	G	A	.	.	MAF_INRAE=15.823;MAF_USDA=20.0
NC_035090.1	11563980	.	G	C	.	.	MAF_USDA=2.083
NC_035090.1	11564017	.	C	A	.	.	MAF_INRAE=3.797;MAF_USDA=5.882
NC_035090.1	11564060	.	T	G	.	.	MAF_INRAE=8.228;MAF_USDA=4.918
NC_035090.1	11564078	.	G	T	.	.	MAF_INRAE=5.263
NC_035090.1	11564083	.	C	T	.	.	MAF_INRAE=8.228;MAF_USDA=17.262
NC_035090.1	11564108	.	G	A	.	.	MAF_INRAE=5.263
NC_035090.1	11564159	.	G	A	.	.	MAF_USDA=16.071
NC_035090.1	11564294	.	G	A	.	.	MAF_USDA=10.417
NC_035090.1	11564336	.	C	T	.	.	MAF_INRAE=11.392;MAF_USDA=38.824
NC_035090.1	11564437	.	T	A	.	.	MAF_INRAE=10.526
NC_035090.1	11564446	.	T	G	.	.	MAF_USDA=5.294
NC_035090.1	11564483	.	A	C	.	.	MAF_USDA=3.279
NC_035090.1	11564498	.	A	C	.	.	MAF_USDA=2.459
NC_035090.1	11564518	.	G	A	.	.	MAF_USDA=3.279
NC_035090.1	11564640	.	G	T	.	.	MAF_INRAE=11.392;MAF_USDA=38.824
NC_035090.1	11564663	.	A	C	.	.	MAF_USDA=6.557
NC_035090.1	11564666	.	A	T	.	.	MAF_USDA=7.377
NC_035090.1	11564668	.	C	G	.	.	MAF_USDA=6.557
NC_035090.1	11564673	.	A	C	.	.	MAF_USDA=8.197
NC_035090.1	11564745	.	G	C	.	.	MAF_INRAE=11.392;MAF_USDA=36.471
NC_035090.1	11564748	.	T	C	.	.	MAF_INRAE=10.0;MAF_USDA=36.471
NC_035090.1	11564873	.	A	C	.	.	MAF_USDA=11.765
NC_035090.1	11565112	.	A	G	.	.	MAF_INRAE=25.833;MAF_USDA=18.75
NC_035090.1	11565179	.	C	T	.	.	MAF_INRAE=10.127;MAF_USDA=25.0
NC_035090.1	11565197	.	G	T	.	.	MAF_INRAE=10.526
NC_035090.1	11565217	.	T	G	.	.	MAF_INRAE=10.526;MAF_USDA=8.333
NC_035090.1	11565226	.	T	G	.	.	MAF_USDA=14.706
NC_035090.1	11565406	.	C	T	.	.	MAF_USDA=8.333
NC_035090.1	11565564	.	C	T	.	.	MAF_USDA=13.529
NC_035090.1	11565599	.	C	T	.	.	MAF_USDA=4.098
NC_035090.1	11565618	.	G	T	.	.	MAF_USDA=12.353
NC_035090.1	11565666	.	A	G	.	.	MAF_INRAE=11.392;MAF_USDA=47.647
NC_035090.1	11565672	.	G	A	.	.	MAF_INRAE=10.759;MAF_USDA=40.588
NC_035090.1	11565677	.	G	A	.	.	MAF_INRAE=10.759;MAF_USDA=40.0
NC_035090.1	11565921	.	G	T	.	.	MAF_INRAE=5.263
NC_035090.1	11566122	.	T	C	.	.	MAF_INRAE=5.263
NC_035090.1	11566159	.	C	A	.	.	MAF_INRAE=10.0;MAF_USDA=1.639
NC_035090.1	11566170	.	G	A	.	.	MAF_USDA=1.639
NC_035090.1	11566212	.	A	C	.	.	MAF_USDA=10.588
NC_035090.1	11566235	.	T	G	.	.	MAF_INRAE=21.053;MAF_USDA=28.235
NC_035090.1	11566241	.	G	A	.	.	MAF_INRAE=29.114;MAF_USDA=19.412
NC_035090.1	11566392	.	T	A	.	.	MAF_INRAE=7.5;MAF_USDA=10.0
NC_035090.1	11566397	.	A	C	.	.	MAF_USDA=4.118
NC_035090.1	11566471	.	G	T	.	.	MAF_INRAE=18.354;MAF_USDA=43.529
NC_035090.1	11566477	.	T	G	.	.	MAF_INRAE=15.823;MAF_USDA=20.588
NC_035090.1	11566483	.	C	T	.	.	MAF_USDA=7.377
NC_035090.1	11566494	.	T	C	.	.	MAF_INRAE=20.886;MAF_USDA=30.588
NC_035090.1	11566504	.	T	C	.	.	MAF_USDA=3.279
NC_035090.1	11566511	.	C	G	.	.	MAF_USDA=2.459
NC_035090.1	11566547	.	A	G	.	.	MAF_INRAE=10.526;MAF_USDA=14.583
NC_035090.1	11566568	.	C	T	.	.	MAF_USDA=2.459
NC_035090.1	11566578	.	A	G	.	.	MAF_USDA=8.197
NC_035090.1	11566584	.	A	T	.	.	MAF_USDA=10.417
NC_035090.1	11566594	.	A	G,T	.	.	MAF_INRAE=5.263;MAF_USDA=4.098
NC_035090.1	11566601	.	C	T	.	.	MAF_USDA=3.279
NC_035090.1	11566644	.	G	A	.	.	MAF_USDA=3.279
NC_035090.1	11566645	.	C	G	.	.	MAF_USDA=10.417
NC_035090.1	11566703	.	G	C	.	.	MAF_USDA=18.75
NC_035090.1	11566734	.	G	C	.	.	MAF_USDA=14.583
NC_035090.1	11566741	.	T	C	.	.	MAF_USDA=20.833
NC_035090.1	11566745	.	A	T	.	.	MAF_USDA=18.75
NC_035090.1	11566776	.	A	C	.	.	MAF_USDA=28.824
NC_035090.1	11566786	.	A	G	.	.	MAF_USDA=1.639
NC_035090.1	11566792	.	A	G	.	.	MAF_INRAE=17.089;MAF_USDA=45.882
NC_035090.1	11566813	.	G	A	.	.	MAF_USDA=1.765
NC_035090.1	11566825	.	C	A	.	.	MAF_USDA=1.639
NC_035090.1	11566866	.	T	G	.	.	MAF_INRAE=17.089;MAF_USDA=14.706
NC_035090.1	11566873	.	T	A	.	.	MAF_USDA=4.098
NC_035090.1	11566879	.	T	C	.	.	MAF_USDA=1.639
NC_035090.1	11566888	.	G	A	.	.	MAF_INRAE=7.5;MAF_USDA=5.738
NC_035090.1	11566907	.	A	T	.	.	MAF_USDA=10.417
NC_035090.1	11566935	.	A	T	.	.	MAF_USDA=20.0
NC_035090.1	11566942	.	A	T	.	.	MAF_USDA=20.0
NC_035090.1	11566945	.	T	C	.	.	MAF_USDA=1.639
NC_035090.1	11566952	.	T	C	.	.	MAF_USDA=3.279
NC_035090.1	11566970	.	G	C	.	.	MAF_USDA=21.765
NC_035090.1	11566976	.	T	A	.	.	MAF_USDA=4.918
NC_035090.1	11567018	.	G	T	.	.	MAF_INRAE=10.526
NC_035090.1	11567035	.	A	C	.	.	MAF_INRAE=3.333
NC_035090.1	11567070	.	C	T	.	.	MAF_INRAE=19.62;MAF_USDA=29.412
NC_035090.1	11567146	.	T	C	.	.	MAF_USDA=1.639
NC_035090.1	11567186	.	G	A	.	.	MAF_USDA=10.417
NC_035090.1	11567260	.	T	C	.	.	MAF_USDA=4.918
NC_035090.1	11567278	.	T	C	.	.	MAF_USDA=2.941
NC_035090.1	11567335	.	C	G	.	.	MAF_INRAE=36.076;MAF_USDA=12.941
NC_035090.1	11567351	.	T	C	.	.	MAF_INRAE=11.392;MAF_USDA=19.412
NC_035090.1	11567413	.	A	G	.	.	MAF_USDA=3.279
NC_035090.1	11567425	.	T	C	.	.	MAF_INRAE=10.0;MAF_USDA=4.098
NC_035090.1	11567545	.	A	G	.	.	MAF_USDA=2.459
NC_035090.1	11567578	.	G	A	.	.	MAF_USDA=20.0
NC_035090.1	11567582	.	C	T	.	.	MAF_USDA=5.882
NC_035090.1	11567585	.	T	C	.	.	MAF_USDA=2.459
NC_035090.1	11567618	.	C	G	.	.	MAF_INRAE=6.667;MAF_USDA=5.738
NC_035090.1	11567675	.	C	A	.	.	MAF_USDA=4.098
NC_035090.1	11567769	.	T	A	.	.	MAF_INRAE=7.5;MAF_USDA=5.738
NC_035090.1	11567818	.	G	A	.	.	MAF_INRAE=16.456;MAF_USDA=21.765
NC_035090.1	11567840	.	G	T	.	.	MAF_USDA=8.333
NC_035090.1	11567895	.	C	A	.	.	MAF_USDA=19.412
NC_035090.1	11567909	.	AGAACG	AGAACA	.	.	MAF_USDA=10.417
NC_035090.1	11567931	.	A	G	.	.	MAF_USDA=1.639
NC_035090.1	11567932	.	A	G	.	.	MAF_USDA=1.639
NC_035090.1	11567934	.	G	A	.	.	MAF_USDA=1.639
NC_035090.1	11567946	.	T	G	.	.	MAF_USDA=1.765
NC_035090.1	11568029	.	G	T	.	.	MAF_USDA=2.941
NC_035090.1	11568030	.	C	A	.	.	MAF_USDA=10.417
NC_035090.1	11568118	.	C	T	.	.	MAF_USDA=4.098
NC_035090.1	11568148	.	T	G	.	.	MAF_USDA=2.5
NC_035090.1	11568155	.	T	C	.	.	MAF_INRAE=36.076;MAF_USDA=21.176
NC_035090.1	11568175	.	G	C	.	.	MAF_INRAE=27.848;MAF_USDA=38.235
NC_035090.1	11568233	.	A	C	.	.	MAF_USDA=21.429
NC_035090.1	11568255	.	G	C	.	.	MAF_USDA=2.459
NC_035090.1	11568345	.	A	G	.	.	MAF_USDA=2.459
NC_035090.1	11568346	.	C	A	.	.	MAF_INRAE=13.924;MAF_USDA=43.529
NC_035090.1	11568360	.	G	A	.	.	MAF_USDA=2.083
NC_035090.1	11568494	.	C	T	.	.	MAF_USDA=1.639
NC_035090.1	11568529	.	T	C	.	.	MAF_INRAE=7.5;MAF_USDA=5.738
NC_035090.1	11568559	.	A	T	.	.	MAF_INRAE=12.025;MAF_USDA=30.0
NC_035090.1	11568720	.	G	T	.	.	MAF_INRAE=7.5;MAF_USDA=10.588
NC_035090.1	11568734	.	C	A	.	.	MAF_USDA=1.639
NC_035090.1	11568826	.	A	T	.	.	MAF_INRAE=7.5;MAF_USDA=23.529
NC_035090.1	11568827	.	A	T	.	.	MAF_INRAE=7.5;MAF_USDA=5.738
NC_035090.1	11569086	.	C	T	.	.	MAF_USDA=7.059
NC_035090.1	11569132	.	A	T	.	.	MAF_INRAE=8.228;MAF_USDA=27.059
NC_035090.1	11569155	.	C	T	.	.	MAF_INRAE=9.167;MAF_USDA=13.529
NC_035090.1	11569173	.	T	C	.	.	MAF_USDA=41.667
NC_035090.1	11569193	.	T	C	.	.	MAF_USDA=17.857
NC_035090.1	11569258	.	C	T	.	.	MAF_USDA=3.279
NC_035090.1	11569273	.	C	G	.	.	MAF_USDA=25.0
NC_035090.1	11569620	.	C	T	.	.	MAF_USDA=12.5
NC_035090.1	11569653	.	A	G	.	.	MAF_USDA=14.583
NC_035090.1	11569707	.	G	T	.	.	MAF_USDA=35.417
NC_035090.1	11569760	.	C	A	.	.	MAF_USDA=4.237
NC_035090.1	11569785	.	G	C	.	.	MAF_INRAE=10.526
NC_035090.1	11569787	.	A	C	.	.	MAF_USDA=25.0
NC_035090.1	11569839	.	C	A	.	.	MAF_USDA=23.913
NC_035090.1	11570404	.	G	T	.	.	MAF_USDA=2.459
NC_035090.1	11570417	.	T	A	.	.	MAF_USDA=10.833
NC_035090.1	11570455	.	T	C	.	.	MAF_USDA=2.459
NC_035090.1	11570464	.	T	G	.	.	MAF_USDA=10.588
NC_035090.1	11570470	.	G	A	.	.	MAF_USDA=2.459
NC_035090.1	11570477	.	A	T	.	.	MAF_USDA=4.706
NC_035090.1	11570488	.	G	A	.	.	MAF_USDA=11.176
NC_035090.1	11570619	.	G	A	.	.	MAF_INRAE=7.5;MAF_USDA=9.412
NC_035090.1	11570709	.	C	T	.	.	MAF_USDA=4.098
NC_035090.1	11570749	.	A	G	.	.	MAF_INRAE=29.747;MAF_USDA=4.118
NC_035090.1	11570864	.	C	T	.	.	MAF_INRAE=10.0;MAF_USDA=22.917
NC_035090.1	11570892	.	T	C	.	.	MAF_INRAE=39.241
NC_035090.1	11570987	.	C	T	.	.	MAF_INRAE=9.167
NC_035090.1	11571048	.	A	T	.	.	MAF_USDA=10.417
NC_035090.1	11571131	.	C	A	.	.	MAF_INRAE=7.5;MAF_USDA=11.765
NC_035090.1	11571144	.	C	A	.	.	MAF_INRAE=22.785
NC_035090.1	11571174	.	C	T	.	.	MAF_USDA=1.639
NC_035090.1	11571221	.	A	G	.	.	MAF_USDA=6.557
NC_035090.1	11571242	.	T	G	.	.	MAF_INRAE=7.5;MAF_USDA=11.765
NC_035090.1	11571326	.	T	G	.	.	MAF_INRAE=7.5;MAF_USDA=10.417
NC_035090.1	11571327	.	T	A	.	.	MAF_INRAE=9.167
NC_035090.1	11571331	.	C	A	.	.	MAF_INRAE=23.418
NC_035090.1	11571412	.	C	T	.	.	MAF_USDA=7.647
NC_035090.1	11571479	.	C	T	.	.	MAF_USDA=2.459
NC_035090.1	11571548	.	C	A	.	.	MAF_USDA=2.459
NC_035090.1	11571600	.	G	A	.	.	MAF_INRAE=10.0
NC_035090.1	11571636	.	A	G	.	.	MAF_INRAE=17.5;MAF_USDA=11.765
NC_035090.1	11571679	.	A	C	.	.	MAF_INRAE=17.5;MAF_USDA=12.353
NC_035090.1	11571694	.	AGATG	AGATT	.	.	MAF_USDA=35.417
NC_035090.1	11571698	.	G	T	.	.	MAF_INRAE=5.263
NC_035090.1	11571747	.	C	G	.	.	MAF_USDA=1.639
NC_035090.1	11571759	.	C	T	.	.	MAF_USDA=1.639
NC_035090.1	11571774	.	C	T	.	.	MAF_USDA=9.836
NC_035090.1	11571811	.	T	A	.	.	MAF_INRAE=31.013;MAF_USDA=5.294
NC_035090.1	11571892	.	G	C	.	.	MAF_INRAE=3.333
NC_035090.1	11572132	.	C	T	.	.	MAF_USDA=13.934
NC_035090.1	11572133	.	A	G	.	.	MAF_INRAE=10.0;MAF_USDA=8.824
NC_035090.1	11572259	.	G	T	.	.	MAF_USDA=3.279
NC_035090.1	11572326	.	A	G	.	.	MAF_INRAE=10.0;MAF_USDA=23.529
NC_035090.1	11572380	.	G	A	.	.	MAF_INRAE=10.0;MAF_USDA=5.882
NC_035090.1	11572414	.	C	T	.	.	MAF_INRAE=7.5;MAF_USDA=4.918
NC_035090.1	11572415	.	T	C	.	.	MAF_INRAE=7.5;MAF_USDA=5.0
NC_035090.1	11572417	.	T	A	.	.	MAF_USDA=2.5
NC_035090.1	11572423	.	G	C	.	.	MAF_USDA=4.762
NC_035090.1	11572505	.	G	T	.	.	MAF_USDA=1.639
NC_035090.1	11572521	.	G	T	.	.	MAF_USDA=4.098
NC_035090.1	11572557	.	C	A	.	.	MAF_INRAE=5.263;MAF_USDA=23.529
NC_035090.1	11572649	.	G	T	.	.	MAF_INRAE=26.316;MAF_USDA=28.571
NC_035090.1	11572724	.	G	A	.	.	MAF_USDA=2.083
NC_035090.1	11572758	.	G	A	.	.	MAF_USDA=4.167
NC_035090.1	11572778	.	C	T	.	.	MAF_USDA=8.333
NC_035090.1	11572813	.	C	A	.	.	MAF_USDA=4.167
NC_035090.1	11572874	.	C	G	.	.	MAF_USDA=5.0
NC_035090.1	11572906	.	G	T	.	.	MAF_USDA=12.941
NC_035090.1	11572949	.	A	C	.	.	MAF_USDA=41.667
NC_035090.1	11573045	.	G	A	.	.	MAF_USDA=1.667
NC_035090.1	11573064	.	C	T	.	.	MAF_USDA=5.0
NC_035090.1	11573111	.	C	T	.	.	MAF_INRAE=26.316;MAF_USDA=31.548
NC_035090.1	11573113	.	C	T	.	.	MAF_USDA=6.667
NC_035090.1	11573167	.	A	C	.	.	MAF_INRAE=31.579;MAF_USDA=27.647
NC_035090.1	11573319	.	G	T	.	.	MAF_USDA=5.952
NC_035090.1	11573413	.	G	C	.	.	MAF_USDA=14.754
NC_035090.1	11573414	.	G	A	.	.	MAF_USDA=14.754
NC_035090.1	11573443	.	A	T	.	.	MAF_USDA=4.918
NC_035090.1	11573451	.	A	G	.	.	MAF_USDA=17.647
NC_035090.1	11573457	.	G	A	.	.	MAF_USDA=11.765
NC_035090.1	11573490	.	C	T	.	.	MAF_USDA=16.471
NC_035090.1	11573517	.	C	T	.	.	MAF_USDA=6.557
NC_035090.1	11573538	.	C	G	.	.	MAF_USDA=6.557
NC_035090.1	11573572	.	T	C	.	.	MAF_USDA=27.976
NC_035090.1	11573591	.	G	A	.	.	MAF_USDA=3.279
NC_035090.1	11573630	.	A	C	.	.	MAF_USDA=2.459
NC_035090.1	11573648	.	G	A	.	.	MAF_USDA=2.459
NC_035090.1	11573712	.	G	T	.	.	MAF_USDA=20.492
NC_035090.1	11573729	.	C	A	.	.	MAF_INRAE=5.263;MAF_USDA=21.765
NC_035090.1	11573744	.	G	A	.	.	MAF_USDA=3.279
NC_035090.1	11573893	.	C	A	.	.	MAF_INRAE=32.911;MAF_USDA=5.882
NC_035090.1	11573909	.	C	T	.	.	MAF_INRAE=10.0
NC_035090.1	11573928	.	C	T	.	.	MAF_USDA=1.639
NC_035090.1	11573964	.	A	C	.	.	MAF_USDA=4.706
NC_035090.1	11574030	.	T	C	.	.	MAF_INRAE=6.667;MAF_USDA=6.471
NC_035090.1	11574073	.	C	T	.	.	MAF_INRAE=7.5;MAF_USDA=7.647
NC_035090.1	11574107	.	T	C	.	.	MAF_USDA=1.639
NC_035090.1	11574199	.	G	A	.	.	MAF_INRAE=10.0;MAF_USDA=7.059
NC_035090.1	11574246	.	A	G	.	.	MAF_INRAE=46.203;MAF_USDA=25.882
NC_035090.1	11574309	.	A	G	.	.	MAF_USDA=13.529
NC_035090.1	11574435	.	C	A	.	.	MAF_INRAE=31.579;MAF_USDA=41.176
NC_035090.1	11574436	.	A	G	.	.	MAF_USDA=21.765
NC_035090.1	11574541	.	T	C	.	.	MAF_USDA=11.765
NC_035090.1	11574544	.	C	T	.	.	MAF_USDA=10.417
NC_035090.1	11574575	.	G	T	.	.	MAF_USDA=4.167
NC_035090.1	11574591	.	C	A	.	.	MAF_USDA=10.417
NC_035090.1	11574644	.	T	G	.	.	MAF_INRAE=5.263;MAF_USDA=14.754
NC_035090.1	11574777	.	T	G	.	.	MAF_INRAE=42.105;MAF_USDA=12.353
NC_035090.1	11574894	.	G	T	.	.	MAF_USDA=47.917
NC_035090.1	11574910	.	G	C	.	.	MAF_USDA=1.639
NC_035090.1	11574943	.	C	T	.	.	MAF_USDA=10.417
NC_035090.1	11574947	.	T	C	.	.	MAF_INRAE=31.579;MAF_USDA=46.471
NC_035090.1	11574974	.	T	A	.	.	MAF_USDA=5.882
NC_035090.1	11575005	.	G	T	.	.	MAF_USDA=4.098
NC_035090.1	11575028	.	A	G	.	.	MAF_USDA=2.459
NC_035090.1	11575029	.	T	A	.	.	MAF_USDA=2.459
NC_035090.1	11575060	.	C	T	.	.	MAF_USDA=47.917
NC_035090.1	11575065	.	C	A	.	.	MAF_USDA=41.667
NC_035090.1	11575131	.	A	C	.	.	MAF_USDA=1.639
NC_035090.1	11575173	.	T	A	.	.	MAF_INRAE=31.579;MAF_USDA=48.235
NC_035090.1	11575180	.	G	T	.	.	MAF_USDA=1.639
NC_035090.1	11575252	.	A	C	.	.	MAF_INRAE=15.789;MAF_USDA=2.459
NC_035090.1	11575345	.	C	T	.	.	MAF_INRAE=10.0
NC_035090.1	11575350	.	G	A	.	.	MAF_INRAE=10.0
NC_035090.1	11575356	.	C	T	.	.	MAF_INRAE=10.0
NC_035090.1	11575387	.	G	A	.	.	MAF_USDA=3.279
NC_035090.1	11575534	.	G	T	.	.	MAF_INRAE=10.0
NC_035090.1	11575563	.	T	C	.	.	MAF_USDA=4.167
NC_035090.1	11575565	.	C	T	.	.	MAF_INRAE=33.544;MAF_USDA=10.656
NC_035090.1	11575569	.	G	T	.	.	MAF_USDA=4.167
NC_035090.1	11575639	.	A	T	.	.	MAF_USDA=3.279
NC_035090.1	11575762	.	G	C	.	.	MAF_USDA=1.639
NC_035090.1	11575828	.	T	A	.	.	MAF_USDA=2.459
NC_035090.1	11575864	.	C	T	.	.	MAF_USDA=13.529
NC_035090.1	11576148	.	C	T	.	.	MAF_INRAE=46.203;MAF_USDA=45.238
NC_035090.1	11576257	.	A	G	.	.	MAF_INRAE=44.937;MAF_USDA=47.059
NC_035090.1	11576308	.	C	A	.	.	MAF_INRAE=9.167;MAF_USDA=10.0
NC_035090.1	11576345	.	T	A	.	.	MAF_INRAE=16.456;MAF_USDA=18.235
NC_035090.1	11576346	.	A	C	.	.	MAF_INRAE=15.789
NC_035090.1	11576365	.	C	T	.	.	MAF_USDA=10.417
NC_035090.1	11576527	.	G	A	.	.	MAF_INRAE=45.57;MAF_USDA=45.294
NC_035090.1	11576577	.	G	T	.	.	MAF_INRAE=46.203;MAF_USDA=45.294
NC_035090.1	11576734	.	G	T	.	.	MAF_USDA=1.639
NC_035090.1	11576753	.	G	A	.	.	MAF_USDA=2.459
NC_035090.1	11576758	.	A	G	.	.	MAF_USDA=3.279
NC_035090.1	11576774	.	C	A	.	.	MAF_INRAE=3.333
NC_035090.1	11576783	.	A	G	.	.	MAF_INRAE=31.646;MAF_USDA=10.0
NC_035090.1	11576798	.	G	A	.	.	MAF_USDA=1.639
NC_035090.1	11576801	.	C	T	.	.	MAF_USDA=1.639
NC_035090.1	11576803	.	C	T	.	.	MAF_INRAE=10.526
NC_035090.1	11576806	.	T	G	.	.	MAF_USDA=1.639
NC_035090.1	11576871	.	G	A	.	.	MAF_USDA=3.279
NC_035090.1	11576875	.	C	A	.	.	MAF_USDA=4.918
NC_035090.1	11576887	.	G	T	.	.	MAF_USDA=3.529
NC_035090.1	11576897	.	T	C	.	.	MAF_USDA=3.279
NC_035090.1	11576911	.	T	C	.	.	MAF_USDA=4.918
NC_035090.1	11576918	.	C	T	.	.	MAF_USDA=3.279
NC_035090.1	11576936	.	T	C	.	.	MAF_USDA=5.738
NC_035090.1	11576984	.	T	C	.	.	MAF_USDA=9.524
NC_035090.1	11577003	.	A	T	.	.	MAF_USDA=10.417
NC_035090.1	11577007	.	G	T	.	.	MAF_USDA=1.639
NC_035090.1	11578420	.	T	A	.	.	MAF_USDA=10.417
NC_035090.1	11578433	.	A	G	.	.	MAF_USDA=45.833
NC_035090.1	11578460	.	A	C	.	.	MAF_USDA=8.333
NC_035090.1	11578549	.	C	A	.	.	MAF_INRAE=23.684;MAF_USDA=18.235
NC_035090.1	11578569	.	G	A	.	.	MAF_USDA=3.279
NC_035090.1	11578703	.	A	C	.	.	MAF_INRAE=31.579;MAF_USDA=48.795
NC_035090.1	11578704	.	A	C	.	.	MAF_USDA=4.819
NC_035090.1	11578807	.	C	T	.	.	MAF_USDA=2.5
NC_035090.1	11578811	.	G	T	.	.	MAF_INRAE=36.076;MAF_USDA=11.31
NC_035090.1	11578834	.	C	T	.	.	MAF_USDA=4.762
NC_035090.1	11578951	.	C	T	.	.	MAF_INRAE=42.105;MAF_USDA=7.143
NC_035090.1	11578977	.	C	T	.	.	MAF_INRAE=6.667;MAF_USDA=6.667
NC_035090.1	11578978	.	A	G	.	.	MAF_INRAE=6.667;MAF_USDA=6.667
NC_035090.1	11578984	.	A	C	.	.	MAF_USDA=2.5
NC_035090.1	11579027	.	G	T	.	.	MAF_INRAE=48.734;MAF_USDA=48.214
NC_035090.1	11579028	.	A	T	.	.	MAF_INRAE=47.5;MAF_USDA=48.214
NC_035090.1	11579153	.	A	T	.	.	MAF_USDA=2.5
NC_035090.1	11579291	.	G	C	.	.	MAF_USDA=2.5
NC_035090.1	11579327	.	G	T	.	.	MAF_USDA=5.0
NC_035090.1	11579353	.	G	A	.	.	MAF_USDA=13.095
NC_035090.1	11579354	.	C	T	.	.	MAF_USDA=13.69
NC_035090.1	11579392	.	G	A	.	.	MAF_USDA=1.667
NC_035090.1	11579469	.	A	T	.	.	MAF_USDA=1.667
NC_035090.1	11579492	.	C	T	.	.	MAF_USDA=1.667
NC_035090.1	11579540	.	T	C	.	.	MAF_INRAE=11.667
NC_035090.1	11579636	.	G	T	.	.	MAF_INRAE=30.38;MAF_USDA=6.78
NC_035090.1	11579800	.	G	T	.	.	MAF_USDA=3.333
NC_035090.1	11579846	.	C	T	.	.	MAF_INRAE=19.62;MAF_USDA=30.0
NC_035090.1	11579870	.	A	G	.	.	MAF_INRAE=20.886;MAF_USDA=44.706
NC_035090.1	11579949	.	G	T	.	.	MAF_INRAE=22.785;MAF_USDA=30.588
NC_035090.1	11580021	.	G	A	.	.	MAF_USDA=2.459
NC_035090.1	11580076	.	C	T	.	.	MAF_USDA=2.5
NC_035090.1	11580122	.	G	A	.	.	MAF_INRAE=5.263;MAF_USDA=4.118
NC_035090.1	11580125	.	T	A	.	.	MAF_USDA=16.471
NC_035090.1	11580177	.	C	T	.	.	MAF_INRAE=13.291;MAF_USDA=27.647
NC_035090.1	11580231	.	G	C	.	.	MAF_INRAE=23.418;MAF_USDA=47.647
NC_035090.1	11580388	.	A	G	.	.	MAF_USDA=2.459
NC_035090.1	11580411	.	C	A	.	.	MAF_INRAE=23.418
NC_035090.1	11580427	.	G	T	.	.	MAF_USDA=2.083
NC_035090.1	11580535	.	C	A	.	.	MAF_INRAE=3.333;MAF_USDA=5.294
NC_035090.1	11580612	.	G	A	.	.	MAF_USDA=15.882
NC_035090.1	11580716	.	C	T	.	.	MAF_USDA=2.083
NC_035090.1	11580749	.	C	A	.	.	MAF_USDA=14.118
NC_035090.1	11580763	.	T	A	.	.	MAF_USDA=16.471
NC_035090.1	11580895	.	G	A	.	.	MAF_USDA=15.882
NC_035090.1	11580936	.	C	A	.	.	MAF_USDA=1.639
NC_035090.1	11580987	.	C	T	.	.	MAF_USDA=14.118
NC_035090.1	11581079	.	C	T	.	.	MAF_INRAE=23.418;MAF_USDA=30.0
NC_035090.1	11581107	.	T	G	.	.	MAF_USDA=5.882
NC_035090.1	11581146	.	C	G	.	.	MAF_USDA=4.098
NC_035090.1	11581185	.	A	C	.	.	MAF_USDA=1.639
NC_035090.1	11581339	.	C	T	.	.	MAF_USDA=2.941
NC_035090.1	11581468	.	T	A	.	.	MAF_USDA=17.647
NC_035090.1	11581568	.	T	A	.	.	MAF_USDA=17.647
NC_035090.1	11581585	.	A	C	.	.	MAF_USDA=13.529
NC_035090.1	11581600	.	T	A	.	.	MAF_USDA=17.059
NC_035090.1	11581602	.	T	A	.	.	MAF_USDA=16.471
NC_035090.1	11581604	.	A	C	.	.	MAF_USDA=17.059
NC_035090.1	11581680	.	T	G	.	.	MAF_USDA=2.459
NC_035090.1	11581725	.	T	G	.	.	MAF_USDA=1.639
NC_035090.1	11581791	.	T	G	.	.	MAF_USDA=2.459
NC_035090.1	11581840	.	A	T	.	.	MAF_INRAE=22.152;MAF_USDA=30.0
NC_035090.1	11581914	.	G	C	.	.	MAF_USDA=10.417
NC_035090.1	11581960	.	G	T	.	.	MAF_USDA=1.639
NC_035090.1	11582116	.	T	G	.	.	MAF_USDA=2.083
NC_035090.1	11582178	.	C	T	.	.	MAF_USDA=2.459
NC_035090.1	11582191	.	T	C	.	.	MAF_USDA=2.459
NC_035090.1	11582210	.	C	T	.	.	MAF_USDA=7.059
NC_035090.1	11582285	.	A	T	.	.	MAF_USDA=2.459
NC_035090.1	11582545	.	G	T	.	.	MAF_USDA=2.459
NC_035090.1	11582623	.	T	G	.	.	MAF_INRAE=5.263
NC_035090.1	11582639	.	C	T	.	.	MAF_USDA=1.765
NC_035090.1	11582685	.	A	C	.	.	MAF_INRAE=3.333;MAF_USDA=7.647
NC_035090.1	11582688	.	C	T	.	.	MAF_USDA=1.639
NC_035090.1	11582870	.	T	C	.	.	MAF_USDA=3.279
NC_035090.1	11582892	.	G	T	.	.	MAF_USDA=9.836
NC_035090.1	11583066	.	A	G	.	.	MAF_USDA=1.639
NC_035090.1	11583158	.	T	G	.	.	MAF_INRAE=31.013;MAF_USDA=4.706
NC_035090.1	11583189	.	A	G	.	.	MAF_USDA=2.459
NC_035090.1	11583300	.	T	A	.	.	MAF_USDA=2.459
NC_035090.1	11583304	.	G	T	.	.	MAF_USDA=2.459
NC_035090.1	11583362	.	T	C	.	.	MAF_USDA=2.459
NC_035090.1	11583383	.	T	G	.	.	MAF_USDA=3.279
NC_035090.1	11583435	.	C	T	.	.	MAF_USDA=2.459
NC_035090.1	11583473	.	C	T	.	.	MAF_USDA=22.917
NC_035090.1	11583510	.	C	T	.	.	MAF_USDA=2.459
NC_035090.1	11583704	.	G	A	.	.	MAF_USDA=2.459
NC_035090.1	11583812	.	G	A	.	.	MAF_INRAE=7.5;MAF_USDA=5.738
NC_035090.1	11583835	.	G	A	.	.	MAF_INRAE=16.456;MAF_USDA=35.417
NC_035090.1	11583874	.	A	C	.	.	MAF_USDA=3.279
NC_035090.1	11583968	.	G	A	.	.	MAF_INRAE=9.167
NC_035090.1	11583973	.	A	G	.	.	MAF_INRAE=9.167
NC_035090.1	11583986	.	G	A	.	.	MAF_USDA=2.459
NC_035090.1	11583988	.	C	T	.	.	MAF_USDA=5.738
NC_035090.1	11584111	.	A	C	.	.	MAF_USDA=28.235
NC_035090.1	11584117	.	A	G	.	.	MAF_USDA=28.824
NC_035090.1	11584160	.	T	C	.	.	MAF_USDA=9.412
NC_035090.1	11584161	.	T	C	.	.	MAF_USDA=9.016
NC_035090.1	11584165	.	G	C	.	.	MAF_USDA=9.836
NC_035090.1	11584166	.	G	A	.	.	MAF_USDA=7.377
NC_035090.1	11584277	.	G	T	.	.	MAF_USDA=1.639
NC_035090.1	11584315	.	C	T	.	.	MAF_USDA=2.5
NC_035090.1	11584316	.	C	T	.	.	MAF_USDA=2.5
NC_035090.1	11584320	.	C	G	.	.	MAF_USDA=2.5
NC_035090.1	11584321	.	A	G	.	.	MAF_USDA=3.333
NC_035090.1	11584330	.	A	T	.	.	MAF_USDA=3.279
NC_035090.1	11584333	.	C	G	.	.	MAF_USDA=2.459
NC_035090.1	11584334	.	A	G	.	.	MAF_USDA=2.459
NC_035090.1	11584365	.	A	G	.	.	MAF_USDA=7.647
NC_035090.1	11584376	.	C	T	.	.	MAF_USDA=5.738
NC_035090.1	11584377	.	C	T	.	.	MAF_USDA=6.557
NC_035090.1	11584381	.	T	G	.	.	MAF_USDA=6.557
NC_035090.1	11584407	.	C	A	.	.	MAF_USDA=4.918
NC_035090.1	11584419	.	G	T	.	.	MAF_USDA=1.639
NC_035090.1	11584490	.	T	A	.	.	MAF_USDA=3.279
NC_035090.1	11584495	.	C	G	.	.	MAF_USDA=4.918
NC_035090.1	11584571	.	A	C	.	.	MAF_USDA=2.459
NC_035090.1	11584665	.	A	C	.	.	MAF_INRAE=10.833;MAF_USDA=13.934
NC_035090.1	11584675	.	T	A	.	.	MAF_INRAE=29.747;MAF_USDA=4.118
NC_035090.1	11584712	.	T	G	.	.	MAF_USDA=2.459
NC_035090.1	11584728	.	G	A	.	.	MAF_USDA=4.098
NC_035090.1	11584731	.	G	A	.	.	MAF_USDA=3.279
NC_035090.1	11584736	.	A	G	.	.	MAF_USDA=15.294
NC_035090.1	11584749	.	A	T	.	.	MAF_USDA=4.237
NC_035090.1	11584780	.	T	C	.	.	MAF_INRAE=7.5
NC_035090.1	11584874	.	T	G	.	.	MAF_USDA=10.417
NC_035090.1	11584926	.	T	A	.	.	MAF_USDA=2.459
NC_035090.1	11584947	.	C	T	.	.	MAF_USDA=2.459
NC_035090.1	11584950	.	C	G	.	.	MAF_USDA=1.639
NC_035090.1	11585050	.	C	A	.	.	MAF_INRAE=45.57;MAF_USDA=28.824
NC_035090.1	11585094	.	G	T	.	.	MAF_INRAE=31.013;MAF_USDA=5.294
NC_035090.1	11585248	.	G	T	.	.	MAF_INRAE=10.526
NC_035090.1	11585271	.	A	C	.	.	MAF_INRAE=24.684;MAF_USDA=4.706
NC_035090.1	11585414	.	G	T	.	.	MAF_USDA=4.918
NC_035090.1	11585417	.	A	C	.	.	MAF_USDA=4.918
NC_035090.1	11585444	.	T	G	.	.	MAF_USDA=2.459
NC_035090.1	11585453	.	T	C	.	.	MAF_INRAE=44.937;MAF_USDA=27.059
NC_035090.1	11585460	.	A	C	.	.	MAF_INRAE=18.354;MAF_USDA=48.235
NC_035090.1	11585466	.	T	A	.	.	MAF_INRAE=49.367;MAF_USDA=41.176
NC_035090.1	11585469	.	G	T	.	.	MAF_USDA=10.0
NC_035090.1	11585470	.	C	A	.	.	MAF_USDA=10.0
NC_035090.1	11585494	.	T	C	.	.	MAF_INRAE=48.101;MAF_USDA=39.412
NC_035090.1	11585529	.	A	C	.	.	MAF_INRAE=13.924;MAF_USDA=29.412
NC_035090.1	11585562	.	C	A	.	.	MAF_INRAE=10.0
NC_035090.1	11585678	.	T	G	.	.	MAF_USDA=4.918
NC_035090.1	11585711	.	T	C	.	.	MAF_INRAE=32.278;MAF_USDA=7.647
NC_035090.1	11585749	.	A	T	.	.	MAF_USDA=2.459
NC_035090.1	11585758	.	G	A	.	.	MAF_USDA=2.459
NC_035090.1	11585759	.	A	G	.	.	MAF_USDA=2.459
NC_035090.1	11585761	.	T	G	.	.	MAF_USDA=2.459
NC_035090.1	11585774	.	C	A	.	.	MAF_USDA=1.695
NC_035090.1	11585806	.	A	G	.	.	MAF_INRAE=8.861;MAF_USDA=16.667
NC_035090.1	11585865	.	A	C	.	.	MAF_INRAE=22.785;MAF_USDA=30.357
NC_035090.1	11585876	.	T	C	.	.	MAF_INRAE=4.43;MAF_USDA=19.167
NC_035090.1	11585890	.	G	C	.	.	MAF_USDA=7.5
NC_035090.1	11586104	.	G	C	.	.	MAF_USDA=4.237
NC_035090.1	11587374	.	T	C	.	.	MAF_USDA=1.639
NC_035090.1	11587390	.	C	T	.	.	MAF_USDA=5.882
NC_035090.1	11587598	.	T	A	.	.	MAF_USDA=8.333
NC_035090.1	11587613	.	A	T	.	.	MAF_USDA=28.824
NC_035090.1	11587648	.	C	T	.	.	MAF_USDA=37.5
NC_035090.1	11587719	.	T	C	.	.	MAF_USDA=4.167
NC_035090.1	11587745	.	T	C	.	.	MAF_USDA=1.639
NC_035090.1	11587750	.	A	C	.	.	MAF_USDA=6.471
NC_035090.1	11587787	.	G	A	.	.	MAF_USDA=1.639
NC_035090.1	11587835	.	C	T	.	.	MAF_INRAE=47.368;MAF_USDA=5.294
NC_035090.1	11587979	.	A	C	.	.	MAF_USDA=3.571
NC_035090.1	11587995	.	T	A	.	.	MAF_INRAE=20.886;MAF_USDA=26.471
NC_035090.1	11587996	.	T	G	.	.	MAF_USDA=10.417
NC_035090.1	11588012	.	G	T	.	.	MAF_INRAE=10.0;MAF_USDA=7.647
NC_035090.1	11588050	.	C	T	.	.	MAF_INRAE=21.519;MAF_USDA=27.059
NC_035090.1	11588100	.	G	A	.	.	MAF_INRAE=9.167;MAF_USDA=12.5
NC_035090.1	11588201	.	T	C	.	.	MAF_INRAE=5.263;MAF_USDA=4.118
NC_035090.1	11588217	.	T	A	.	.	MAF_INRAE=5.263;MAF_USDA=4.118
NC_035090.1	11588230	.	C	T	.	.	MAF_INRAE=5.263;MAF_USDA=4.118
NC_035090.1	11588392	.	T	G	.	.	MAF_INRAE=21.667
NC_035090.1	11588400	.	C	A	.	.	MAF_INRAE=9.167;MAF_USDA=3.529
NC_035090.1	11588441	.	C	T	.	.	MAF_USDA=3.279
NC_035090.1	11588442	.	G	A	.	.	MAF_INRAE=5.263
NC_035090.1	11588778	.	C	A	.	.	MAF_USDA=1.639
NC_035090.1	11588904	.	A	C	.	.	MAF_USDA=1.639
NC_035090.1	11588919	.	A	G	.	.	MAF_USDA=2.459
NC_035090.1	11588947	.	G	A	.	.	MAF_USDA=3.529
NC_035090.1	11588948	.	T	C	.	.	MAF_USDA=4.118
NC_035090.1	11588991	.	A	G	.	.	MAF_INRAE=10.0;MAF_USDA=7.647
NC_035090.1	11588995	.	A	C	.	.	MAF_USDA=2.459
NC_035090.1	11589201	.	G	A	.	.	MAF_INRAE=22.785
NC_035090.1	11589215	.	G	A	.	.	MAF_INRAE=10.0;MAF_USDA=10.588
NC_035090.1	11589289	.	C	T	.	.	MAF_USDA=2.459
NC_035090.1	11589310	.	C	T	.	.	MAF_USDA=8.333
NC_035090.1	11589313	.	C	T	.	.	MAF_USDA=7.377
NC_035090.1	11589369	.	A	C	.	.	MAF_INRAE=10.0;MAF_USDA=7.059
NC_035090.1	11589430	.	A	G	.	.	MAF_INRAE=10.0;MAF_USDA=7.647
NC_035090.1	11589432	.	C	T	.	.	MAF_INRAE=10.0;MAF_USDA=7.059
NC_035090.1	11589539	.	C	A	.	.	MAF_INRAE=8.861;MAF_USDA=17.647
NC_035090.1	11589594	.	G	T	.	.	MAF_USDA=4.918
NC_035090.1	11589601	.	T	A	.	.	MAF_USDA=3.279
NC_035090.1	11589666	.	C	T	.	.	MAF_INRAE=29.747;MAF_USDA=4.118
NC_035090.1	11589713	.	G	A	.	.	MAF_INRAE=10.0;MAF_USDA=9.412
NC_035090.1	11589722	.	T	C	.	.	MAF_USDA=1.639
NC_035090.1	11589723	.	G	T	.	.	MAF_INRAE=45.57;MAF_USDA=25.882
NC_035090.1	11589756	.	A	T	.	.	MAF_INRAE=10.0;MAF_USDA=10.0
NC_035090.1	11589820	.	C	G	.	.	MAF_USDA=3.279
NC_035090.1	11589827	.	G	A	.	.	MAF_USDA=3.279
NC_035090.1	11589844	.	T	G	.	.	MAF_INRAE=31.013;MAF_USDA=7.059
NC_035090.1	11589899	.	A	G	.	.	MAF_USDA=3.279
NC_035090.1	11589971	.	C	T	.	.	MAF_USDA=6.471
NC_035090.1	11590042	.	G	T	.	.	MAF_USDA=5.833
NC_035090.1	11590080	.	T	A	.	.	MAF_INRAE=10.0;MAF_USDA=9.524
NC_035090.1	11590119	.	T	G	.	.	MAF_USDA=4.762
NC_035090.1	11590161	.	T	C	.	.	MAF_USDA=6.667
NC_035090.1	11590244	.	C	T	.	.	MAF_INRAE=10.0;MAF_USDA=7.647
NC_035090.1	11590296	.	A	G	.	.	MAF_INRAE=10.0;MAF_USDA=7.647
NC_035090.1	11590317	.	G	A	.	.	MAF_INRAE=10.0;MAF_USDA=12.5
NC_035090.1	11590375	.	G	C	.	.	MAF_USDA=1.639
NC_035090.1	11590396	.	C	T	.	.	MAF_USDA=4.098
NC_035090.1	11590417	.	A	G	.	.	MAF_INRAE=10.0;MAF_USDA=12.5
NC_035090.1	11590431	.	C	T	.	.	MAF_INRAE=10.0;MAF_USDA=12.5
NC_035090.1	11590478	.	C	T	.	.	MAF_INRAE=3.333;MAF_USDA=2.459
NC_035090.1	11590508	.	G	A	.	.	MAF_USDA=1.639
NC_035090.1	11590541	.	A	T	.	.	MAF_INRAE=23.418
NC_035090.1	11590705	.	A	G	.	.	MAF_INRAE=3.333;MAF_USDA=2.459
NC_035090.1	11590722	.	T	C	.	.	MAF_INRAE=10.0;MAF_USDA=7.647
NC_035090.1	11590732	.	G	T	.	.	MAF_USDA=4.762
NC_035090.1	11590746	.	G	A	.	.	MAF_USDA=8.333
NC_035090.1	11590838	.	G	A	.	.	MAF_USDA=8.197
NC_035090.1	11590894	.	A	T	.	.	MAF_INRAE=32.278;MAF_USDA=5.294
NC_035090.1	11590932	.	T	C	.	.	MAF_USDA=4.706
NC_035090.1	11590949	.	G	C	.	.	MAF_INRAE=34.81;MAF_USDA=7.059
NC_035090.1	11591243	.	C	T	.	.	MAF_INRAE=7.5;MAF_USDA=5.738
NC_035090.1	11591278	.	C	T	.	.	MAF_USDA=1.639
NC_035090.1	11591529	.	G	A	.	.	MAF_INRAE=6.667;MAF_USDA=5.294
NC_035090.1	11591560	.	A	C	.	.	MAF_INRAE=23.418
NC_035090.1	11591594	.	A	G	.	.	MAF_INRAE=9.167;MAF_USDA=9.016
NC_035090.1	11591640	.	T	G	.	.	MAF_INRAE=7.5;MAF_USDA=5.833
NC_035090.1	11591684	.	C	G	.	.	MAF_USDA=4.706
NC_035090.1	11591699	.	T	G	.	.	MAF_INRAE=34.177;MAF_USDA=11.176
NC_035090.1	11591737	.	G	A	.	.	MAF_INRAE=8.228;MAF_USDA=8.824
NC_035090.1	11591805	.	C	T	.	.	MAF_USDA=3.529
NC_035090.1	11591828	.	A	T	.	.	MAF_INRAE=2.532;MAF_USDA=1.639
NC_035090.1	11591840	.	C	T	.	.	MAF_USDA=2.459
NC_035090.1	11591935	.	A	C	.	.	MAF_INRAE=36.076;MAF_USDA=10.588
NC_035090.1	11591953	.	C	T	.	.	MAF_USDA=7.059
NC_035090.1	11591960	.	A	G	.	.	MAF_USDA=2.083
NC_035090.1	11591976	.	G	A	.	.	MAF_USDA=5.294
NC_035090.1	11592085	.	A	G	.	.	MAF_INRAE=36.076;MAF_USDA=11.176
NC_035090.1	11592121	.	A	C	.	.	MAF_USDA=2.459
NC_035090.1	11592122	.	C	T	.	.	MAF_USDA=3.529
NC_035090.1	11592216	.	T	C	.	.	MAF_INRAE=2.532
NC_035090.1	11592298	.	T	A	.	.	MAF_INRAE=8.861;MAF_USDA=34.118
NC_035090.1	11592476	.	G	A	.	.	MAF_USDA=1.639
NC_035090.1	11592486	.	A	C	.	.	MAF_USDA=6.25
NC_035090.1	11592488	.	G	T	.	.	MAF_USDA=6.25
NC_035090.1	11592490	.	G	C	.	.	MAF_INRAE=29.167;MAF_USDA=6.25
NC_035090.1	11592500	.	G	A	.	.	MAF_INRAE=15.823;MAF_USDA=20.588
NC_035090.1	11592533	.	A	C	.	.	MAF_INRAE=34.81;MAF_USDA=11.176
NC_035090.1	11592561	.	G	A	.	.	MAF_USDA=2.353
NC_035090.1	11592683	.	A	G	.	.	MAF_INRAE=3.797;MAF_USDA=11.765
NC_035090.1	11592739	.	G	T	.	.	MAF_INRAE=23.418
NC_035090.1	11592747	.	T	C	.	.	MAF_INRAE=34.81;MAF_USDA=11.176
NC_035090.1	11592755	.	A	G	.	.	MAF_INRAE=5.263;MAF_USDA=7.059
NC_035090.1	11592768	.	C	T	.	.	MAF_USDA=5.882
NC_035090.1	11593318	.	C	T	.	.	MAF_INRAE=9.167;MAF_USDA=7.647
NC_035090.1	11593342	.	G	A	.	.	MAF_USDA=2.941
NC_035090.1	11593660	.	C	T	.	.	MAF_USDA=3.279
NC_035090.1	11593742	.	C	A	.	.	MAF_USDA=8.824
NC_035090.1	11593789	.	C	A	.	.	MAF_USDA=4.167
NC_035090.1	11593801	.	A	C	.	.	MAF_USDA=8.235
NC_035090.1	11593815	.	T	C	.	.	MAF_INRAE=5.263
NC_035090.1	11593844	.	T	G	.	.	MAF_USDA=32.941
NC_035090.1	11593845	.	T	A	.	.	MAF_USDA=33.529
NC_035090.1	11593930	.	A	T	.	.	MAF_INRAE=34.81;MAF_USDA=7.647
NC_035090.1	11593987	.	T	A	.	.	MAF_INRAE=7.5;MAF_USDA=5.738
NC_035090.1	11594010	.	G	A	.	.	MAF_INRAE=25.316;MAF_USDA=38.824
NC_035090.1	11594068	.	T	A	.	.	MAF_INRAE=25.316;MAF_USDA=32.353
NC_035090.1	11594072	.	G	A	.	.	MAF_INRAE=28.333;MAF_USDA=32.353
NC_035090.1	11594158	.	G	C	.	.	MAF_USDA=2.083
NC_035090.1	11594193	.	C	A	.	.	MAF_INRAE=34.81;MAF_USDA=7.647
NC_035090.1	11594227	.	A	G	.	.	MAF_USDA=4.167
NC_035090.1	11594243	.	C	T	.	.	MAF_INRAE=34.81;MAF_USDA=8.235
NC_035090.1	11594262	.	T	G	.	.	MAF_INRAE=34.81;MAF_USDA=8.235
NC_035090.1	11594270	.	A	T	.	.	MAF_INRAE=34.81;MAF_USDA=8.235
NC_035090.1	11594287	.	T	C	.	.	MAF_INRAE=34.81;MAF_USDA=8.235
NC_035090.1	11594308	.	G	A	.	.	MAF_INRAE=10.0;MAF_USDA=7.059
NC_035090.1	11594347	.	G	C	.	.	MAF_INRAE=34.81;MAF_USDA=8.235
NC_035090.1	11594361	.	G	A	.	.	MAF_INRAE=34.81;MAF_USDA=8.235
NC_035090.1	11594375	.	A	C	.	.	MAF_INRAE=10.759;MAF_USDA=17.059
NC_035090.1	11594386	.	T	A	.	.	MAF_INRAE=7.5;MAF_USDA=5.738
NC_035090.1	11594396	.	A	G	.	.	MAF_USDA=3.279
NC_035090.1	11594424	.	T	C	.	.	MAF_INRAE=39.241;MAF_USDA=25.882
NC_035090.1	11594434	.	C	T	.	.	MAF_INRAE=34.177;MAF_USDA=7.647
NC_035090.1	11594456	.	G	A	.	.	MAF_INRAE=7.5;MAF_USDA=4.918
NC_035090.1	11594559	.	C	T	.	.	MAF_USDA=1.639
NC_035090.1	11594701	.	T	A	.	.	MAF_INRAE=40.506;MAF_USDA=12.353
NC_035090.1	11594757	.	A	G	.	.	MAF_INRAE=40.506;MAF_USDA=12.353
NC_035090.1	11594769	.	T	C	.	.	MAF_USDA=3.279
NC_035090.1	11594812	.	G	C	.	.	MAF_USDA=1.639
NC_035090.1	11594834	.	C	T	.	.	MAF_INRAE=23.418
NC_035090.1	11594991	.	C	A	.	.	MAF_INRAE=36.667;MAF_USDA=32.941
NC_035090.1	11595001	.	C	A	.	.	MAF_INRAE=30.833;MAF_USDA=48.824
NC_035090.1	11595012	.	C	G	.	.	MAF_USDA=32.353
NC_035090.1	11595075	.	G	T	.	.	MAF_INRAE=9.167;MAF_USDA=18.824
NC_035090.1	11595076	.	C	T	.	.	MAF_INRAE=9.167;MAF_USDA=18.824
NC_035090.1	11595146	.	C	A	.	.	MAF_USDA=2.5
NC_035090.1	11595166	.	G	C	.	.	MAF_INRAE=39.873;MAF_USDA=25.882
NC_035090.1	11595167	.	G	T	.	.	MAF_INRAE=42.5
NC_035090.1	11595383	.	G	A	.	.	MAF_INRAE=45.57;MAF_USDA=38.824
NC_035090.1	11595389	.	G	A	.	.	MAF_INRAE=7.5;MAF_USDA=11.475
NC_035090.1	11595393	.	T	A	.	.	MAF_INRAE=45.57;MAF_USDA=38.235
NC_035090.1	11595500	.	T	G	.	.	MAF_USDA=5.882
NC_035090.1	11595680	.	C	A	.	.	MAF_USDA=1.639
NC_035090.1	11595712	.	A	G	.	.	MAF_USDA=2.459
NC_035090.1	11595755	.	C	T	.	.	MAF_INRAE=10.0
NC_035090.1	11595775	.	G	T	.	.	MAF_INRAE=7.5;MAF_USDA=6.557
NC_035090.1	11595902	.	C	T	.	.	MAF_INRAE=45.57;MAF_USDA=30.0
NC_035090.1	11595910	.	T	C	.	.	MAF_INRAE=39.873;MAF_USDA=22.941
NC_035090.1	11596048	.	A	G	.	.	MAF_INRAE=39.873;MAF_USDA=14.754
NC_035090.1	11596110	.	T	C	.	.	MAF_INRAE=39.873;MAF_USDA=22.941
NC_035090.1	11596157	.	A	G	.	.	MAF_USDA=1.639
NC_035090.1	11596193	.	C	T	.	.	MAF_USDA=2.083
NC_035090.1	11596194	.	C	A	.	.	MAF_USDA=10.417
NC_035090.1	11596288	.	T	A	.	.	MAF_INRAE=42.5;MAF_USDA=27.059
NC_035090.1	11596356	.	G	A	.	.	MAF_INRAE=36.076;MAF_USDA=16.667
NC_035090.1	11596413	.	C	T	.	.	MAF_INRAE=10.526;MAF_USDA=28.235
NC_035090.1	11596419	.	C	T	.	.	MAF_INRAE=5.263;MAF_USDA=14.583
NC_035090.1	11596426	.	G	A	.	.	MAF_INRAE=7.5;MAF_USDA=8.197
NC_035090.1	11596450	.	T	C	.	.	MAF_USDA=4.918
NC_035090.1	11596599	.	G	A	.	.	MAF_INRAE=5.263;MAF_USDA=10.417
NC_035090.1	11596635	.	T	C	.	.	MAF_INRAE=39.873;MAF_USDA=22.941
NC_035090.1	11596693	.	C	A	.	.	MAF_INRAE=45.57;MAF_USDA=27.647
NC_035090.1	11596694	.	C	T	.	.	MAF_INRAE=50.0;MAF_USDA=27.647
NC_035090.1	11596751	.	G	A	.	.	MAF_USDA=11.765
NC_035090.1	11596828	.	C	T	.	.	MAF_INRAE=45.57;MAF_USDA=28.235
NC_035090.1	11596843	.	C	T	.	.	MAF_INRAE=44.937;MAF_USDA=28.235
NC_035090.1	11596872	.	G	A	.	.	MAF_USDA=4.167
NC_035090.1	11596918	.	C	G	.	.	MAF_INRAE=5.263;MAF_USDA=2.941
NC_035090.1	11596950	.	G	A	.	.	MAF_USDA=3.279
NC_035090.1	11596962	.	G	A	.	.	MAF_INRAE=5.833;MAF_USDA=2.083
NC_035090.1	11596967	.	G	A	.	.	MAF_INRAE=50.0;MAF_USDA=28.824
NC_035090.1	11597000	.	T	A	.	.	MAF_USDA=15.574
NC_035090.1	11597058	.	C	T	.	.	MAF_USDA=6.471
NC_035090.1	11597065	.	G	C	.	.	MAF_INRAE=50.0
NC_035090.1	11597108	.	A	G	.	.	MAF_INRAE=46.667;MAF_USDA=32.941
NC_035090.1	11597122	.	A	T	.	.	MAF_INRAE=2.5
NC_035090.1	11597125	.	G	C	.	.	MAF_INRAE=2.5
NC_035090.1	11597152	.	A	G	.	.	MAF_USDA=1.724
NC_035090.1	11597472	.	A	G	.	.	MAF_INRAE=39.873;MAF_USDA=22.941
NC_035090.1	11597550	.	G	T	.	.	MAF_INRAE=46.203;MAF_USDA=27.647
NC_035090.1	11597698	.	A	G	.	.	MAF_USDA=1.639
NC_035090.1	11597732	.	C	T	.	.	MAF_INRAE=1.667;MAF_USDA=1.639
NC_035090.1	11597940	.	C	G	.	.	MAF_INRAE=47.468;MAF_USDA=35.294
NC_035090.1	11597962	.	A	T	.	.	MAF_INRAE=46.835;MAF_USDA=39.412
NC_035090.1	11597973	.	C	T	.	.	MAF_INRAE=46.835;MAF_USDA=38.824
NC_035090.1	11597994	.	C	T	.	.	MAF_INRAE=46.835;MAF_USDA=41.176
NC_035090.1	11598074	.	A	T	.	.	MAF_INRAE=7.5;MAF_USDA=6.557
NC_035090.1	11598093	.	T	C	.	.	MAF_INRAE=31.579;MAF_USDA=40.588
NC_035090.1	11598097	.	A	C	.	.	MAF_USDA=46.471
NC_035090.1	11598103	.	T	G	.	.	MAF_USDA=10.0
NC_035090.1	11598116	.	C	T	.	.	MAF_INRAE=41.139;MAF_USDA=47.059
NC_035090.1	11598155	.	A	G	.	.	MAF_INRAE=47.468;MAF_USDA=34.706
NC_035090.1	11598226	.	A	G	.	.	MAF_INRAE=31.579;MAF_USDA=37.349
NC_035090.1	11598228	.	A	G	.	.	MAF_USDA=37.349
NC_035090.1	11598252	.	GCGTTTTTCCCCACAAAA	GCGTTTTTCCCCACAAAT	.	.	MAF_USDA=47.917
NC_035090.1	11598269	.	A	T	.	.	MAF_INRAE=31.579;MAF_USDA=31.897
NC_035090.1	11598318	.	T	C	.	.	MAF_INRAE=46.835;MAF_USDA=36.471
NC_035090.1	11598347	.	T	G	.	.	MAF_INRAE=47.468;MAF_USDA=34.706
NC_035090.1	11598365	.	A	T	.	.	MAF_INRAE=7.5;MAF_USDA=5.738
NC_035090.1	11598396	.	C	G	.	.	MAF_INRAE=48.101;MAF_USDA=34.706
NC_035090.1	11598425	.	G	A	.	.	MAF_INRAE=46.203;MAF_USDA=39.412
NC_035090.1	11598443	.	T	G	.	.	MAF_INRAE=44.304;MAF_USDA=38.824
NC_035090.1	11598481	.	C	A	.	.	MAF_INRAE=9.167;MAF_USDA=3.529
NC_035090.1	11598587	.	C	T	.	.	MAF_INRAE=39.241;MAF_USDA=21.765
NC_035090.1	11598629	.	A	T	.	.	MAF_INRAE=46.203;MAF_USDA=41.176
NC_035090.1	11598693	.	A	G	.	.	MAF_USDA=2.459
NC_035090.1	11598697	.	G	T	.	.	MAF_USDA=2.459
NC_035090.1	11598769	.	A	G	.	.	MAF_INRAE=47.468;MAF_USDA=32.941
NC_035090.1	11598797	.	T	G	.	.	MAF_INRAE=46.203;MAF_USDA=37.647
NC_035090.1	11598881	.	A	G	.	.	MAF_INRAE=47.468;MAF_USDA=34.118
NC_035090.1	11598884	.	G	A	.	.	MAF_INRAE=7.5;MAF_USDA=5.738
NC_035090.1	11598924	.	C	G	.	.	MAF_USDA=9.412
NC_035090.1	11598959	.	A	G	.	.	MAF_USDA=35.882
NC_035090.1	11598964	.	C	T	.	.	MAF_USDA=4.098
NC_035090.1	11599020	.	G	A	.	.	MAF_USDA=38.69
NC_035090.1	11599032	.	T	C	.	.	MAF_USDA=3.333
NC_035090.1	11599035	.	G	C	.	.	MAF_USDA=4.167
NC_035090.1	11599588	.	G	C	.	.	MAF_USDA=40.244
NC_035090.1	11599593	.	G	T	.	.	MAF_USDA=40.854
NC_035090.1	11599692	.	G	T	.	.	MAF_INRAE=38.333;MAF_USDA=43.293
NC_035090.1	11599722	.	T	C	.	.	MAF_USDA=37.5
NC_035090.1	11599729	.	G	A	.	.	MAF_USDA=5.422
NC_035090.1	11599768	.	T	C	.	.	MAF_USDA=18.75
NC_035090.1	11599816	.	G	A	.	.	MAF_USDA=4.217
NC_035090.1	11599827	.	A	C	.	.	MAF_USDA=43.75
NC_035090.1	11600373	.	A	G	.	.	MAF_INRAE=26.316;MAF_USDA=25.882
NC_035090.1	11600546	.	T	A	.	.	MAF_INRAE=16.456;MAF_USDA=21.176
NC_035090.1	11600559	.	T	G	.	.	MAF_INRAE=46.835;MAF_USDA=38.824
NC_035090.1	11600659	.	C	A	.	.	MAF_INRAE=49.367;MAF_USDA=35.294
NC_035090.1	11600718	.	A	T	.	.	MAF_INRAE=48.101;MAF_USDA=35.882
NC_035090.1	11600742	.	A	C	.	.	MAF_INRAE=48.734;MAF_USDA=36.471
NC_035090.1	11600743	.	C	A	.	.	MAF_INRAE=45.833;MAF_USDA=36.471
NC_035090.1	11600760	.	G	C	.	.	MAF_INRAE=7.5;MAF_USDA=6.557
NC_035090.1	11600792	.	C	T	.	.	MAF_USDA=1.639
NC_035090.1	11600807	.	T	C	.	.	MAF_USDA=2.459
NC_035090.1	11600864	.	C	T	.	.	MAF_INRAE=46.835;MAF_USDA=38.824
NC_035090.1	11600945	.	C	G	.	.	MAF_INRAE=29.747;MAF_USDA=4.118
NC_035090.1	11600968	.	A	T	.	.	MAF_INRAE=46.203;MAF_USDA=40.0
NC_035090.1	11601120	.	C	T	.	.	MAF_USDA=1.639
NC_035090.1	11601121	.	G	A	.	.	MAF_INRAE=7.5;MAF_USDA=6.557
NC_035090.1	11601181	.	G	A	.	.	MAF_USDA=1.765
NC_035090.1	11601247	.	A	G	.	.	MAF_INRAE=8.333;MAF_USDA=3.529
NC_035090.1	11601252	.	C	T	.	.	MAF_USDA=5.882
NC_035090.1	11601367	.	G	T	.	.	MAF_INRAE=5.263;MAF_USDA=12.353
NC_035090.1	11601377	.	C	G	.	.	MAF_INRAE=16.456;MAF_USDA=21.765
NC_035090.1	11601487	.	G	A	.	.	MAF_INRAE=46.835;MAF_USDA=39.412
NC_035090.1	11601517	.	C	T	.	.	MAF_USDA=2.459
NC_035090.1	11601586	.	G	T	.	.	MAF_USDA=6.471
NC_035090.1	11601626	.	C	A	.	.	MAF_USDA=1.639
NC_035090.1	11601633	.	C	T	.	.	MAF_INRAE=39.873;MAF_USDA=28.235
NC_035090.1	11601644	.	G	A	.	.	MAF_USDA=3.279
NC_035090.1	11601672	.	A	C	.	.	MAF_INRAE=21.053;MAF_USDA=24.118
NC_035090.1	11601716	.	C	T	.	.	MAF_INRAE=5.263;MAF_USDA=13.529
NC_035090.1	11601747	.	G	A	.	.	MAF_INRAE=7.5;MAF_USDA=5.738
NC_035090.1	11601748	.	G	A	.	.	MAF_INRAE=7.5;MAF_USDA=5.738
NC_035090.1	11601781	.	T	G	.	.	MAF_USDA=5.738
NC_035090.1	11601782	.	G	T	.	.	MAF_USDA=5.738
NC_035090.1	11602011	.	G	T	.	.	MAF_INRAE=5.263;MAF_USDA=17.059
NC_035090.1	11602015	.	C	A	.	.	MAF_INRAE=36.667;MAF_USDA=47.059
NC_035090.1	11602457	.	G	A	.	.	MAF_INRAE=44.167;MAF_USDA=39.583
NC_035090.1	11602510	.	C	T	.	.	MAF_USDA=4.706
NC_035090.1	11602572	.	G	T	.	.	MAF_INRAE=7.5;MAF_USDA=5.738
NC_035090.1	11602675	.	G	C	.	.	MAF_INRAE=7.5;MAF_USDA=5.738
NC_035090.1	11602748	.	C	T	.	.	MAF_INRAE=7.5;MAF_USDA=5.738
NC_035090.1	11602749	.	G	A	.	.	MAF_INRAE=7.5;MAF_USDA=5.738
NC_035090.1	11602779	.	C	A	.	.	MAF_INRAE=3.333;MAF_USDA=3.279
NC_035090.1	11602818	.	G	A	.	.	MAF_INRAE=10.833;MAF_USDA=6.471
NC_035090.1	11602874	.	T	G	.	.	MAF_INRAE=30.38;MAF_USDA=5.294
NC_035090.1	11602910	.	C	A	.	.	MAF_INRAE=5.263;MAF_USDA=1.639
NC_035090.1	11603180	.	C	A	.	.	MAF_USDA=4.098
NC_035090.1	11603279	.	C	T	.	.	MAF_USDA=2.083
NC_035090.1	11603317	.	A	T	.	.	MAF_INRAE=7.5;MAF_USDA=5.738
NC_035090.1	11603319	.	C	A	.	.	MAF_INRAE=10.526;MAF_USDA=15.882
NC_035090.1	11603344	.	C	T	.	.	MAF_USDA=6.471
NC_035090.1	11603458	.	A	C	.	.	MAF_INRAE=7.5;MAF_USDA=5.833
NC_035090.1	11603476	.	G	A	.	.	MAF_INRAE=7.5;MAF_USDA=5.833
NC_035090.1	11603512	.	G	T	.	.	MAF_USDA=6.557
NC_035090.1	11603564	.	A	C	.	.	MAF_INRAE=1.667;MAF_USDA=3.279
NC_035090.1	11603579	.	A	G	.	.	MAF_INRAE=15.789;MAF_USDA=32.353
NC_035090.1	11603704	.	G	A	.	.	MAF_USDA=4.706
NC_035090.1	11603812	.	C	T	.	.	MAF_INRAE=47.468;MAF_USDA=37.059
NC_035090.1	11603917	.	G	A	.	.	MAF_USDA=1.639
NC_035090.1	11603918	.	T	G	.	.	MAF_USDA=1.639
NC_035090.1	11603972	.	A	G	.	.	MAF_USDA=2.459
```
