## Supplemental Data 1 for "Development of a high-density 665 K SNP array for rainbow trout genome-wide genotyping": INRAE_USDA_MAF1.vcf (part 273 of 1714)

```
NC_035090.1	11604035	.	C	A	.	.	MAF_USDA=2.083
NC_035090.1	11604102	.	C	T	.	.	MAF_INRAE=37.342;MAF_USDA=13.529
NC_035090.1	11604127	.	A	C	.	.	MAF_INRAE=1.667;MAF_USDA=3.279
NC_035090.1	11604158	.	G	A	.	.	MAF_INRAE=1.667;MAF_USDA=2.353
NC_035090.1	11604273	.	A	C	.	.	MAF_INRAE=36.709;MAF_USDA=14.286
NC_035090.1	11604276	.	T	G	.	.	MAF_USDA=6.667
NC_035090.1	11604277	.	T	G	.	.	MAF_USDA=2.5
NC_035090.1	11604341	.	A	T	.	.	MAF_INRAE=5.263;MAF_USDA=5.294
NC_035090.1	11604343	.	A	C	.	.	MAF_INRAE=36.076;MAF_USDA=18.235
NC_035090.1	11604372	.	T	A	.	.	MAF_INRAE=1.667;MAF_USDA=2.941
NC_035090.1	11604404	.	T	A	.	.	MAF_INRAE=37.342;MAF_USDA=17.059
NC_035090.1	11604405	.	G	T	.	.	MAF_USDA=6.471
NC_035090.1	11604499	.	C	T	.	.	MAF_INRAE=25.949
NC_035090.1	11604515	.	A	G	.	.	MAF_USDA=1.639
NC_035090.1	11604518	.	C	T	.	.	MAF_INRAE=5.263;MAF_USDA=5.294
NC_035090.1	11604519	.	T	G	.	.	MAF_USDA=5.294
NC_035090.1	11604546	.	C	A	.	.	MAF_INRAE=35.443;MAF_USDA=20.588
NC_035090.1	11604574	.	G	A	.	.	MAF_INRAE=43.333;MAF_USDA=12.941
NC_035090.1	11604578	.	C	A	.	.	MAF_INRAE=17.089;MAF_USDA=20.588
NC_035090.1	11604597	.	T	C	.	.	MAF_USDA=7.647
NC_035090.1	11604602	.	G	A	.	.	MAF_INRAE=9.167;MAF_USDA=3.279
NC_035090.1	11604655	.	C	T	.	.	MAF_INRAE=42.5;MAF_USDA=14.706
NC_035090.1	11604660	.	C	A	.	.	MAF_INRAE=9.167;MAF_USDA=2.459
NC_035090.1	11604695	.	T	G	.	.	MAF_INRAE=44.167;MAF_USDA=13.529
NC_035090.1	11604697	.	G	T	.	.	MAF_INRAE=1.667;MAF_USDA=2.976
NC_035090.1	11604717	.	C	A	.	.	MAF_USDA=2.976
NC_035090.1	11604768	.	T	A	.	.	MAF_USDA=1.639
NC_035090.1	11604888	.	T	C	.	.	MAF_INRAE=37.342;MAF_USDA=13.529
NC_035090.1	11604952	.	G	A	.	.	MAF_USDA=3.279
NC_035090.1	11604998	.	G	C	.	.	MAF_INRAE=37.975;MAF_USDA=13.529
NC_035090.1	11605036	.	G	A	.	.	MAF_USDA=1.639
NC_035090.1	11605052	.	G	T	.	.	MAF_INRAE=5.263;MAF_USDA=4.167
NC_035090.1	11605054	.	C	T	.	.	MAF_INRAE=10.0;MAF_USDA=12.295
NC_035090.1	11605101	.	C	T	.	.	MAF_INRAE=17.089;MAF_USDA=14.118
NC_035090.1	11605106	.	A	T	.	.	MAF_USDA=3.279
NC_035090.1	11605195	.	A	C	.	.	MAF_USDA=1.639
NC_035090.1	11605199	.	C	T	.	.	MAF_USDA=1.639
NC_035090.1	11605212	.	C	A	.	.	MAF_USDA=1.639
NC_035090.1	11605351	.	A	T	.	.	MAF_USDA=6.471
NC_035090.1	11605392	.	T	A	.	.	MAF_INRAE=1.667;MAF_USDA=2.941
NC_035090.1	11605393	.	C	T	.	.	MAF_INRAE=1.667;MAF_USDA=2.941
NC_035090.1	11605486	.	G	A	.	.	MAF_INRAE=1.667;MAF_USDA=2.941
NC_035090.1	11605487	.	T	C	.	.	MAF_INRAE=1.667;MAF_USDA=2.941
NC_035090.1	11605498	.	A	G	.	.	MAF_INRAE=5.263;MAF_USDA=4.118
NC_035090.1	11605506	.	A	G	.	.	MAF_INRAE=1.667;MAF_USDA=3.279
NC_035090.1	11605508	.	T	C	.	.	MAF_INRAE=1.667;MAF_USDA=2.941
NC_035090.1	11605545	.	C	T	.	.	MAF_INRAE=5.263
NC_035090.1	11605634	.	G	T	.	.	MAF_USDA=3.279
NC_035090.1	11605733	.	C	T	.	.	MAF_INRAE=1.667;MAF_USDA=2.353
NC_035090.1	11605833	.	C	A	.	.	MAF_USDA=2.459
NC_035090.1	11605882	.	T	A	.	.	MAF_USDA=2.459
NC_035090.1	11605929	.	G	T	.	.	MAF_USDA=2.459
NC_035090.1	11605936	.	T	C	.	.	MAF_USDA=2.941
NC_035090.1	11606476	.	C	T	.	.	MAF_USDA=2.083
NC_035090.1	11606569	.	T	A	.	.	MAF_INRAE=1.667;MAF_USDA=2.976
NC_035090.1	11606583	.	T	C	.	.	MAF_INRAE=37.975;MAF_USDA=11.765
NC_035090.1	11606589	.	A	G	.	.	MAF_INRAE=1.667;MAF_USDA=2.941
NC_035090.1	11606619	.	A	G	.	.	MAF_INRAE=3.797;MAF_USDA=8.824
NC_035090.1	11606647	.	A	T	.	.	MAF_INRAE=3.797;MAF_USDA=8.824
NC_035090.1	11606667	.	T	C	.	.	MAF_USDA=4.118
NC_035090.1	11606718	.	C	T	.	.	MAF_INRAE=24.051;MAF_USDA=47.059
NC_035090.1	11606742	.	A	G	.	.	MAF_USDA=6.471
NC_035090.1	11606789	.	T	G	.	.	MAF_INRAE=37.975;MAF_USDA=12.353
NC_035090.1	11606799	.	G	A	.	.	MAF_INRAE=5.263;MAF_USDA=2.941
NC_035090.1	11607022	.	C	T	.	.	MAF_INRAE=10.0
NC_035090.1	11607073	.	A	C	.	.	MAF_INRAE=5.263;MAF_USDA=2.353
NC_035090.1	11607120	.	T	C	.	.	MAF_USDA=3.279
NC_035090.1	11607152	.	T	G	.	.	MAF_USDA=3.279
NC_035090.1	11607366	.	C	A	.	.	MAF_INRAE=10.0;MAF_USDA=21.311
NC_035090.1	11607392	.	T	C	.	.	MAF_USDA=2.083
NC_035090.1	11607402	.	G	A	.	.	MAF_INRAE=37.975;MAF_USDA=12.941
NC_035090.1	11607426	.	T	C	.	.	MAF_INRAE=3.797;MAF_USDA=7.059
NC_035090.1	11607545	.	G	A	.	.	MAF_INRAE=1.667;MAF_USDA=3.279
NC_035090.1	11607564	.	A	T	.	.	MAF_USDA=1.639
NC_035090.1	11607566	.	A	T	.	.	MAF_USDA=1.639
NC_035090.1	11607582	.	G	A	.	.	MAF_USDA=7.059
NC_035090.1	11607642	.	A	G	.	.	MAF_INRAE=16.456;MAF_USDA=37.647
NC_035090.1	11607788	.	A	G	.	.	MAF_INRAE=18.987;MAF_USDA=44.706
NC_035090.1	11607810	.	G	A	.	.	MAF_USDA=1.765
NC_035090.1	11607992	.	G	C	.	.	MAF_USDA=4.918
NC_035090.1	11608041	.	G	A	.	.	MAF_INRAE=7.5;MAF_USDA=5.738
NC_035090.1	11608067	.	G	T	.	.	MAF_USDA=2.459
NC_035090.1	11608099	.	C	A	.	.	MAF_INRAE=22.785
NC_035090.1	11608169	.	C	T	.	.	MAF_USDA=3.279
NC_035090.1	11608220	.	C	T	.	.	MAF_INRAE=9.167;MAF_USDA=4.706
NC_035090.1	11608288	.	T	C	.	.	MAF_USDA=2.083
NC_035090.1	11608381	.	G	T	.	.	MAF_INRAE=5.0;MAF_USDA=7.059
NC_035090.1	11608499	.	A	G	.	.	MAF_INRAE=33.544;MAF_USDA=21.176
NC_035090.1	11608538	.	A	T	.	.	MAF_INRAE=31.013;MAF_USDA=30.0
NC_035090.1	11608575	.	T	C	.	.	MAF_USDA=2.083
NC_035090.1	11608647	.	G	A	.	.	MAF_USDA=3.279
NC_035090.1	11608716	.	T	G	.	.	MAF_USDA=3.279
NC_035090.1	11608876	.	C	A	.	.	MAF_INRAE=5.263;MAF_USDA=7.647
NC_035090.1	11609009	.	A	C	.	.	MAF_USDA=2.083
NC_035090.1	11609034	.	A	G	.	.	MAF_INRAE=1.667;MAF_USDA=3.279
NC_035090.1	11609046	.	A	C	.	.	MAF_USDA=41.765
NC_035090.1	11609082	.	A	C	.	.	MAF_USDA=2.459
NC_035090.1	11609094	.	G	A	.	.	MAF_USDA=3.333
NC_035090.1	11609784	.	T	C	.	.	MAF_INRAE=5.263
NC_035090.1	11609791	.	G	A	.	.	MAF_INRAE=5.263;MAF_USDA=4.118
NC_035090.1	11609897	.	T	A	.	.	MAF_INRAE=10.526;MAF_USDA=2.459
NC_035090.1	11609937	.	G	A	.	.	MAF_USDA=8.824
NC_035090.1	11610013	.	A	C	.	.	MAF_USDA=7.059
NC_035090.1	11610099	.	A	G	.	.	MAF_INRAE=45.0;MAF_USDA=14.706
NC_035090.1	11610104	.	T	C	.	.	MAF_INRAE=4.167
NC_035090.1	11610106	.	A	T	.	.	MAF_INRAE=4.167
NC_035090.1	11610137	.	T	C	.	.	MAF_INRAE=5.833
NC_035090.1	11610161	.	A	G	.	.	MAF_USDA=1.639
NC_035090.1	11610282	.	A	G	.	.	MAF_INRAE=24.167
NC_035090.1	11610290	.	A	G	.	.	MAF_INRAE=24.167
NC_035090.1	11610303	.	C	T	.	.	MAF_INRAE=18.333
NC_035090.1	11610304	.	A	G	.	.	MAF_INRAE=17.5
NC_035090.1	11610306	.	G	A	.	.	MAF_INRAE=18.333
NC_035090.1	11610378	.	T	G	.	.	MAF_INRAE=45.0;MAF_USDA=7.647
NC_035090.1	11610405	.	G	C	.	.	MAF_USDA=1.639
NC_035090.1	11610423	.	A	C	.	.	MAF_INRAE=17.722;MAF_USDA=46.429
NC_035090.1	11610441	.	C	G	.	.	MAF_USDA=1.667
NC_035090.1	11610490	.	G	C	.	.	MAF_INRAE=10.526;MAF_USDA=15.294
NC_035090.1	11610522	.	C	T	.	.	MAF_USDA=3.279
NC_035090.1	11610528	.	G	A	.	.	MAF_INRAE=10.0;MAF_USDA=21.311
NC_035090.1	11610560	.	A	G	.	.	MAF_INRAE=3.797;MAF_USDA=21.176
NC_035090.1	11610576	.	C	T	.	.	MAF_INRAE=10.526
NC_035090.1	11610609	.	A	T	.	.	MAF_INRAE=23.418
NC_035090.1	11610652	.	A	G	.	.	MAF_INRAE=3.333;MAF_USDA=7.377
NC_035090.1	11610900	.	A	C	.	.	MAF_INRAE=43.038
NC_035090.1	11610988	.	A	C	.	.	MAF_INRAE=10.0
NC_035090.1	11611132	.	T	G	.	.	MAF_INRAE=10.526;MAF_USDA=40.588
NC_035090.1	11611169	.	G	A	.	.	MAF_USDA=42.941
NC_035090.1	11611273	.	C	T	.	.	MAF_INRAE=28.481;MAF_USDA=42.353
NC_035090.1	11611289	.	G	A	.	.	MAF_INRAE=1.667;MAF_USDA=2.459
NC_035090.1	11611345	.	C	A	.	.	MAF_USDA=2.459
NC_035090.1	11611447	.	T	A	.	.	MAF_INRAE=20.253;MAF_USDA=42.353
NC_035090.1	11611504	.	C	T	.	.	MAF_INRAE=5.263
NC_035090.1	11611528	.	C	A	.	.	MAF_USDA=2.459
NC_035090.1	11611614	.	T	C	.	.	MAF_INRAE=25.316;MAF_USDA=38.824
NC_035090.1	11611650	.	C	G	.	.	MAF_INRAE=8.228;MAF_USDA=17.059
NC_035090.1	11611674	.	T	C	.	.	MAF_INRAE=26.582;MAF_USDA=39.412
NC_035090.1	11611704	.	G	A	.	.	MAF_INRAE=25.316;MAF_USDA=44.706
NC_035090.1	11611769	.	G	A	.	.	MAF_INRAE=5.263;MAF_USDA=4.118
NC_035090.1	11611829	.	C	T	.	.	MAF_USDA=1.639
NC_035090.1	11611863	.	G	T	.	.	MAF_INRAE=5.263;MAF_USDA=15.294
NC_035090.1	11611953	.	C	A	.	.	MAF_INRAE=3.333;MAF_USDA=2.459
NC_035090.1	11611986	.	T	C	.	.	MAF_INRAE=5.263
NC_035090.1	11612035	.	G	A	.	.	MAF_INRAE=1.667;MAF_USDA=2.459
NC_035090.1	11612047	.	A	G	.	.	MAF_USDA=2.083
NC_035090.1	11612125	.	G	T	.	.	MAF_INRAE=3.333;MAF_USDA=2.459
NC_035090.1	11612130	.	T	C	.	.	MAF_INRAE=1.667;MAF_USDA=2.459
NC_035090.1	11612139	.	A	C	.	.	MAF_INRAE=32.278;MAF_USDA=5.882
NC_035090.1	11612218	.	C	A	.	.	MAF_INRAE=1.667;MAF_USDA=4.098
NC_035090.1	11612322	.	A	C	.	.	MAF_INRAE=24.051;MAF_USDA=42.941
NC_035090.1	11612325	.	T	C	.	.	MAF_INRAE=5.263;MAF_USDA=13.529
NC_035090.1	11612349	.	G	C	.	.	MAF_USDA=2.459
NC_035090.1	11612476	.	T	G	.	.	MAF_INRAE=5.263;MAF_USDA=13.529
NC_035090.1	11612506	.	C	G	.	.	MAF_INRAE=9.167
NC_035090.1	11612513	.	A	T	.	.	MAF_USDA=1.639
NC_035090.1	11612526	.	T	A	.	.	MAF_USDA=3.279
NC_035090.1	11612534	.	A	G	.	.	MAF_USDA=3.279
NC_035090.1	11612546	.	A	C	.	.	MAF_INRAE=9.167;MAF_USDA=9.412
NC_035090.1	11612761	.	C	A	.	.	MAF_USDA=2.083
NC_035090.1	11612834	.	G	A	.	.	MAF_USDA=2.083
NC_035090.1	11612992	.	C	A	.	.	MAF_INRAE=5.263;MAF_USDA=14.881
NC_035090.1	11613009	.	C	A	.	.	MAF_INRAE=16.456;MAF_USDA=21.176
NC_035090.1	11613123	.	T	A	.	.	MAF_USDA=12.5
NC_035090.1	11613124	.	T	G	.	.	MAF_USDA=4.098
NC_035090.1	11613142	.	A	T	.	.	MAF_USDA=3.279
NC_035090.1	11613172	.	A	G	.	.	MAF_USDA=2.459
NC_035090.1	11613212	.	C	A	.	.	MAF_USDA=2.459
NC_035090.1	11620342	.	G	A	.	.	MAF_USDA=7.647
NC_035090.1	11620365	.	A	C	.	.	MAF_USDA=2.083
NC_035090.1	11620379	.	G	A	.	.	MAF_INRAE=5.263;MAF_USDA=20.588
NC_035090.1	11620380	.	T	C	.	.	MAF_USDA=2.083
NC_035090.1	11620417	.	G	C	.	.	MAF_USDA=2.083
NC_035090.1	11620474	.	A	T	.	.	MAF_USDA=2.083
NC_035090.1	11620547	.	G	T	.	.	MAF_INRAE=5.263
NC_035090.1	11620760	.	A	T	.	.	MAF_USDA=37.5
NC_035090.1	11620782	.	A	C	.	.	MAF_INRAE=6.667
NC_035090.1	11620799	.	A	C	.	.	MAF_INRAE=5.0
NC_035090.1	11620837	.	A	C	.	.	MAF_INRAE=18.333;MAF_USDA=7.143
NC_035090.1	11620906	.	C	T	.	.	MAF_USDA=2.083
NC_035090.1	11621023	.	T	A	.	.	MAF_USDA=2.083
NC_035090.1	11621028	.	C	T	.	.	MAF_USDA=1.667
NC_035090.1	11621040	.	C	T	.	.	MAF_INRAE=8.333;MAF_USDA=8.929
NC_035090.1	11621072	.	A	C	.	.	MAF_USDA=2.083
NC_035090.1	11621081	.	G	A	.	.	MAF_USDA=4.167
NC_035090.1	11621107	.	T	C	.	.	MAF_INRAE=25.316;MAF_USDA=34.706
NC_035090.1	11621178	.	T	C	.	.	MAF_INRAE=25.316;MAF_USDA=49.412
NC_035090.1	11621183	.	C	A	.	.	MAF_USDA=5.882
NC_035090.1	11621193	.	G	T	.	.	MAF_USDA=1.639
NC_035090.1	11621225	.	G	A	.	.	MAF_INRAE=22.785;MAF_USDA=10.417
NC_035090.1	11621311	.	G	A	.	.	MAF_INRAE=16.456;MAF_USDA=20.588
NC_035090.1	11621325	.	T	G	.	.	MAF_INRAE=7.595;MAF_USDA=17.647
NC_035090.1	11621326	.	G	T	.	.	MAF_INRAE=16.456;MAF_USDA=20.588
NC_035090.1	11621344	.	G	A	.	.	MAF_INRAE=33.544;MAF_USDA=6.471
NC_035090.1	11621358	.	A	T	.	.	MAF_INRAE=5.263;MAF_USDA=10.417
NC_035090.1	11621404	.	G	A	.	.	MAF_USDA=1.639
NC_035090.1	11621419	.	A	C	.	.	MAF_INRAE=43.038;MAF_USDA=13.529
NC_035090.1	11621432	.	C	T	.	.	MAF_USDA=4.098
NC_035090.1	11621457	.	A	G	.	.	MAF_USDA=2.083
NC_035090.1	11621519	.	C	T	.	.	MAF_INRAE=5.263;MAF_USDA=4.706
NC_035090.1	11621526	.	A	T	.	.	MAF_USDA=2.083
NC_035090.1	11621536	.	C	A	.	.	MAF_USDA=2.941
NC_035090.1	11621548	.	T	G	.	.	MAF_INRAE=1.667;MAF_USDA=3.279
NC_035090.1	11621573	.	C	T	.	.	MAF_INRAE=3.333;MAF_USDA=2.459
NC_035090.1	11621633	.	C	T	.	.	MAF_USDA=2.459
NC_035090.1	11621709	.	G	A	.	.	MAF_USDA=2.083
NC_035090.1	11621712	.	G	A	.	.	MAF_INRAE=24.051;MAF_USDA=43.529
NC_035090.1	11621718	.	T	C	.	.	MAF_USDA=2.459
NC_035090.1	11621882	.	A	T	.	.	MAF_INRAE=33.544;MAF_USDA=10.588
NC_035090.1	11621894	.	C	T	.	.	MAF_INRAE=1.667;MAF_USDA=2.459
NC_035090.1	11622124	.	G	A	.	.	MAF_INRAE=5.263
NC_035090.1	11622132	.	A	G	.	.	MAF_INRAE=5.263;MAF_USDA=13.529
NC_035090.1	11622183	.	A	T	.	.	MAF_INRAE=33.544;MAF_USDA=11.176
NC_035090.1	11622192	.	C	T	.	.	MAF_INRAE=33.544;MAF_USDA=14.118
NC_035090.1	11622208	.	A	C	.	.	MAF_USDA=4.918
NC_035090.1	11622250	.	T	C	.	.	MAF_INRAE=25.316;MAF_USDA=47.647
NC_035090.1	11622279	.	T	C	.	.	MAF_USDA=4.098
NC_035090.1	11622290	.	A	T	.	.	MAF_USDA=2.459
NC_035090.1	11622300	.	C	A	.	.	MAF_USDA=4.098
NC_035090.1	11622315	.	A	T	.	.	MAF_USDA=1.639
NC_035090.1	11622451	.	G	T	.	.	MAF_USDA=2.083
NC_035090.1	11622454	.	A	G	.	.	MAF_USDA=2.083
NC_035090.1	11622606	.	C	T	.	.	MAF_INRAE=1.667;MAF_USDA=6.557
NC_035090.1	11622667	.	G	A	.	.	MAF_INRAE=23.418;MAF_USDA=42.941
NC_035090.1	11622732	.	C	A	.	.	MAF_INRAE=7.5;MAF_USDA=5.738
NC_035090.1	11622774	.	A	C	.	.	MAF_INRAE=32.911;MAF_USDA=15.882
NC_035090.1	11622784	.	A	C	.	.	MAF_INRAE=1.667;MAF_USDA=6.557
NC_035090.1	11622815	.	A	G	.	.	MAF_INRAE=5.263;MAF_USDA=14.118
NC_035090.1	11622827	.	A	G	.	.	MAF_USDA=1.639
NC_035090.1	11622920	.	C	T	.	.	MAF_INRAE=21.519;MAF_USDA=38.824
NC_035090.1	11623224	.	G	T	.	.	MAF_USDA=4.118
NC_035090.1	11623256	.	A	G	.	.	MAF_INRAE=25.316;MAF_USDA=49.412
NC_035090.1	11623269	.	G	T	.	.	MAF_INRAE=5.263;MAF_USDA=14.706
NC_035090.1	11623294	.	A	C	.	.	MAF_INRAE=24.051;MAF_USDA=48.824
NC_035090.1	11623311	.	A	C	.	.	MAF_INRAE=22.785;MAF_USDA=41.765
NC_035090.1	11623331	.	T	G	.	.	MAF_INRAE=1.667;MAF_USDA=6.557
NC_035090.1	11623363	.	A	C	.	.	MAF_USDA=4.918
NC_035090.1	11623383	.	A	C	.	.	MAF_USDA=4.918
NC_035090.1	11623435	.	T	G	.	.	MAF_INRAE=22.785;MAF_USDA=49.412
NC_035090.1	11623498	.	T	C	.	.	MAF_INRAE=5.263;MAF_USDA=4.118
NC_035090.1	11623502	.	C	A	.	.	MAF_INRAE=30.0;MAF_USDA=42.941
NC_035090.1	11623509	.	G	A	.	.	MAF_INRAE=25.316;MAF_USDA=48.235
NC_035090.1	11623516	.	A	C	.	.	MAF_INRAE=25.316;MAF_USDA=47.647
NC_035090.1	11623534	.	G	T	.	.	MAF_INRAE=25.316;MAF_USDA=48.235
NC_035090.1	11623564	.	A	G	.	.	MAF_INRAE=25.316;MAF_USDA=48.824
NC_035090.1	11624001	.	A	G	.	.	MAF_INRAE=20.886;MAF_USDA=39.286
NC_035090.1	11624005	.	G	T	.	.	MAF_INRAE=5.263;MAF_USDA=18.75
NC_035090.1	11624063	.	T	G	.	.	MAF_INRAE=5.263;MAF_USDA=50.0
NC_035090.1	11624073	.	T	C	.	.	MAF_INRAE=5.263;MAF_USDA=50.0
NC_035090.1	11624138	.	G	A	.	.	MAF_INRAE=42.105;MAF_USDA=4.167
NC_035090.1	11624177	.	A	G	.	.	MAF_USDA=2.083
NC_035090.1	11624190	.	T	C	.	.	MAF_USDA=2.083
NC_035090.1	11624251	.	C	A	.	.	MAF_INRAE=5.263;MAF_USDA=49.405
NC_035090.1	11626002	.	G	A	.	.	MAF_USDA=2.459
NC_035090.1	11626072	.	G	T	.	.	MAF_INRAE=25.316;MAF_USDA=49.412
NC_035090.1	11626089	.	T	A	.	.	MAF_INRAE=5.263
NC_035090.1	11626130	.	C	G	.	.	MAF_INRAE=25.316;MAF_USDA=48.235
NC_035090.1	11626172	.	C	T	.	.	MAF_INRAE=23.418;MAF_USDA=41.176
NC_035090.1	11626304	.	A	T	.	.	MAF_INRAE=24.684;MAF_USDA=43.529
NC_035090.1	11626415	.	T	C	.	.	MAF_INRAE=25.316;MAF_USDA=49.412
NC_035090.1	11626428	.	A	G	.	.	MAF_USDA=4.918
NC_035090.1	11626484	.	G	T	.	.	MAF_INRAE=3.333;MAF_USDA=2.459
NC_035090.1	11626500	.	T	G	.	.	MAF_USDA=3.529
NC_035090.1	11626552	.	G	A	.	.	MAF_USDA=1.639
NC_035090.1	11626615	.	A	C	.	.	MAF_USDA=1.639
NC_035090.1	11626630	.	C	T	.	.	MAF_INRAE=15.823;MAF_USDA=20.588
NC_035090.1	11626685	.	C	T	.	.	MAF_USDA=2.083
NC_035090.1	11626686	.	G	A	.	.	MAF_USDA=2.5
NC_035090.1	11626706	.	G	A	.	.	MAF_INRAE=1.667;MAF_USDA=2.459
NC_035090.1	11626726	.	G	T	.	.	MAF_USDA=8.235
NC_035090.1	11626810	.	C	A	.	.	MAF_USDA=1.639
NC_035090.1	11626831	.	A	T	.	.	MAF_INRAE=25.316;MAF_USDA=50.0
NC_035090.1	11626849	.	AAT	AAA	.	.	MAF_USDA=25.0
NC_035090.1	11626931	.	G	A	.	.	MAF_USDA=4.098
NC_035090.1	11627057	.	A	G	.	.	MAF_USDA=1.765
NC_035090.1	11627066	.	G	C	.	.	MAF_INRAE=24.051;MAF_USDA=48.824
NC_035090.1	11627151	.	T	C	.	.	MAF_INRAE=25.316;MAF_USDA=49.412
NC_035090.1	11627290	.	G	T	.	.	MAF_INRAE=6.667;MAF_USDA=5.738
NC_035090.1	11627333	.	C	T	.	.	MAF_INRAE=25.316;MAF_USDA=48.235
NC_035090.1	11627408	.	T	C	.	.	MAF_INRAE=25.316;MAF_USDA=48.235
NC_035090.1	11627416	.	C	A	.	.	MAF_USDA=9.836
NC_035090.1	11627481	.	A	C	.	.	MAF_USDA=1.639
NC_035090.1	11627498	.	G	A	.	.	MAF_USDA=9.412
NC_035090.1	11627508	.	C	A	.	.	MAF_INRAE=3.333;MAF_USDA=4.098
NC_035090.1	11627513	.	A	G	.	.	MAF_USDA=2.459
NC_035090.1	11627526	.	A	G	.	.	MAF_INRAE=25.316;MAF_USDA=48.235
NC_035090.1	11627563	.	C	A	.	.	MAF_USDA=9.836
NC_035090.1	11627570	.	C	G	.	.	MAF_INRAE=3.333;MAF_USDA=2.459
NC_035090.1	11627624	.	G	A	.	.	MAF_INRAE=26.667;MAF_USDA=25.882
NC_035090.1	11627632	.	G	A	.	.	MAF_USDA=4.098
NC_035090.1	11627851	.	C	T	.	.	MAF_INRAE=32.5;MAF_USDA=48.824
NC_035090.1	11627910	.	G	A	.	.	MAF_INRAE=16.456;MAF_USDA=37.5
NC_035090.1	11627951	.	C	G	.	.	MAF_USDA=2.083
NC_035090.1	11628027	.	T	G	.	.	MAF_INRAE=24.684;MAF_USDA=48.824
NC_035090.1	11628046	.	T	C	.	.	MAF_INRAE=23.418;MAF_USDA=40.0
NC_035090.1	11628048	.	G	A	.	.	MAF_INRAE=10.0
NC_035090.1	11628061	.	A	G	.	.	MAF_INRAE=24.684;MAF_USDA=49.412
NC_035090.1	11628115	.	T	C	.	.	MAF_USDA=5.294
NC_035090.1	11628168	.	A	C	.	.	MAF_USDA=2.083
NC_035090.1	11628383	.	G	A	.	.	MAF_INRAE=5.263;MAF_USDA=15.882
NC_035090.1	11628393	.	G	A	.	.	MAF_USDA=5.294
NC_035090.1	11628460	.	C	T	.	.	MAF_INRAE=7.5;MAF_USDA=6.557
NC_035090.1	11628462	.	T	A	.	.	MAF_INRAE=25.316;MAF_USDA=47.059
NC_035090.1	11628550	.	C	T	.	.	MAF_INRAE=16.456;MAF_USDA=20.588
NC_035090.1	11628677	.	G	T	.	.	MAF_INRAE=10.526;MAF_USDA=45.833
NC_035090.1	11628686	.	T	A	.	.	MAF_USDA=6.25
NC_035090.1	11628693	.	A	G	.	.	MAF_INRAE=5.263;MAF_USDA=10.0
NC_035090.1	11628704	.	G	A	.	.	MAF_INRAE=22.785;MAF_USDA=42.353
NC_035090.1	11628707	.	G	A	.	.	MAF_USDA=2.083
NC_035090.1	11628737	.	C	A	.	.	MAF_INRAE=29.167;MAF_USDA=45.833
NC_035090.1	11628754	.	A	G	.	.	MAF_USDA=1.639
NC_035090.1	11628787	.	A	G	.	.	MAF_INRAE=15.823;MAF_USDA=23.529
NC_035090.1	11628819	.	G	A	.	.	MAF_USDA=4.098
NC_035090.1	11628828	.	A	G	.	.	MAF_USDA=1.639
NC_035090.1	11628929	.	A	G	.	.	MAF_USDA=3.529
NC_035090.1	11628966	.	T	G	.	.	MAF_USDA=21.765
NC_035090.1	11628967	.	T	C	.	.	MAF_USDA=13.529
NC_035090.1	11628995	.	T	C	.	.	MAF_INRAE=5.263;MAF_USDA=14.118
NC_035090.1	11628999	.	T	C	.	.	MAF_USDA=5.738
NC_035090.1	11629027	.	T	C	.	.	MAF_USDA=7.377
NC_035090.1	11629059	.	T	C	.	.	MAF_USDA=9.836
NC_035090.1	11629062	.	T	G	.	.	MAF_USDA=17.647
NC_035090.1	11629091	.	T	C	.	.	MAF_USDA=17.647
NC_035090.1	11629522	.	G	T	.	.	MAF_USDA=16.667
NC_035090.1	11629584	.	A	T	.	.	MAF_USDA=10.417
NC_035090.1	11629616	.	G	A	.	.	MAF_USDA=14.286
NC_035090.1	11629643	.	A	T	.	.	MAF_USDA=1.639
NC_035090.1	11629662	.	G	C	.	.	MAF_USDA=7.059
NC_035090.1	11629686	.	C	T	.	.	MAF_USDA=7.059
NC_035090.1	11629692	.	C	G	.	.	MAF_USDA=1.639
NC_035090.1	11629721	.	C	T	.	.	MAF_USDA=12.941
NC_035090.1	11629787	.	A	G	.	.	MAF_INRAE=5.263
NC_035090.1	11629789	.	G	A	.	.	MAF_INRAE=26.316
NC_035090.1	11629827	.	A	G	.	.	MAF_USDA=1.639
NC_035090.1	11629871	.	C	A	.	.	MAF_USDA=4.098
NC_035090.1	11629978	.	A	T	.	.	MAF_USDA=23.529
NC_035090.1	11630214	.	A	C	.	.	MAF_INRAE=1.667;MAF_USDA=2.459
NC_035090.1	11630279	.	C	G	.	.	MAF_INRAE=5.263;MAF_USDA=14.118
NC_035090.1	11630296	.	A	T	.	.	MAF_INRAE=21.519;MAF_USDA=35.294
NC_035090.1	11630316	.	C	T	.	.	MAF_INRAE=7.5;MAF_USDA=6.557
NC_035090.1	11630343	.	A	C	.	.	MAF_INRAE=22.785;MAF_USDA=48.235
NC_035090.1	11630385	.	C	A	.	.	MAF_INRAE=5.0;MAF_USDA=8.197
NC_035090.1	11630487	.	G	C	.	.	MAF_INRAE=5.263;MAF_USDA=14.706
NC_035090.1	11630524	.	C	T	.	.	MAF_INRAE=1.667;MAF_USDA=2.459
NC_035090.1	11630798	.	G	C	.	.	MAF_INRAE=5.263;MAF_USDA=12.941
NC_035090.1	11630823	.	T	A	.	.	MAF_USDA=2.459
NC_035090.1	11630855	.	G	A	.	.	MAF_USDA=4.098
NC_035090.1	11630884	.	G	A	.	.	MAF_USDA=29.167
NC_035090.1	11630925	.	G	T	.	.	MAF_INRAE=5.263
NC_035090.1	11631019	.	A	G	.	.	MAF_USDA=2.459
NC_035090.1	11631025	.	C	G	.	.	MAF_INRAE=2.632;MAF_USDA=7.647
NC_035090.1	11631033	.	G	A	.	.	MAF_USDA=7.647
NC_035090.1	11631040	.	A	C	.	.	MAF_USDA=9.412
NC_035090.1	11631042	.	T	G	.	.	MAF_USDA=3.279
NC_035090.1	11631051	.	C	T	.	.	MAF_INRAE=5.263;MAF_USDA=16.471
NC_035090.1	11631093	.	G	A	.	.	MAF_INRAE=18.333
NC_035090.1	11631096	.	T	C	.	.	MAF_INRAE=3.333
NC_035090.1	11631099	.	A	G	.	.	MAF_INRAE=41.772;MAF_USDA=13.855
NC_035090.1	11631145	.	C	T	.	.	MAF_INRAE=3.333;MAF_USDA=5.738
NC_035090.1	11631154	.	A	G	.	.	MAF_INRAE=5.263;MAF_USDA=13.529
NC_035090.1	11631211	.	G	C	.	.	MAF_USDA=1.667
NC_035090.1	11631244	.	G	A	.	.	MAF_INRAE=10.833
NC_035090.1	11631445	.	A	G	.	.	MAF_USDA=27.083
NC_035090.1	11631463	.	C	T	.	.	MAF_USDA=3.279
NC_035090.1	11631517	.	C	T	.	.	MAF_INRAE=5.263;MAF_USDA=14.706
NC_035090.1	11631519	.	C	A	.	.	MAF_USDA=1.639
NC_035090.1	11631522	.	A	G	.	.	MAF_INRAE=5.263;MAF_USDA=14.118
NC_035090.1	11631533	.	G	A	.	.	MAF_INRAE=1.667;MAF_USDA=2.459
NC_035090.1	11631545	.	C	A	.	.	MAF_INRAE=16.456;MAF_USDA=20.588
NC_035090.1	11631667	.	A	C	.	.	MAF_USDA=2.083
NC_035090.1	11631709	.	A	G	.	.	MAF_USDA=2.083
NC_035090.1	11631722	.	G	T	.	.	MAF_INRAE=21.519;MAF_USDA=43.75
NC_035090.1	11631744	.	C	A	.	.	MAF_INRAE=2.5;MAF_USDA=2.459
NC_035090.1	11631747	.	C	T	.	.	MAF_USDA=4.098
NC_035090.1	11631752	.	C	T	.	.	MAF_USDA=1.176
NC_035090.1	11631771	.	T	C	.	.	MAF_INRAE=18.354;MAF_USDA=32.353
NC_035090.1	11631779	.	G	A	.	.	MAF_USDA=1.639
NC_035090.1	11631782	.	C	A	.	.	MAF_INRAE=20.886;MAF_USDA=32.941
NC_035090.1	11631830	.	G	C	.	.	MAF_INRAE=19.62;MAF_USDA=30.588
NC_035090.1	11631848	.	C	A	.	.	MAF_USDA=1.667
NC_035090.1	11631900	.	C	T	.	.	MAF_INRAE=10.0;MAF_USDA=9.016
NC_035090.1	11631996	.	T	G	.	.	MAF_INRAE=1.667;MAF_USDA=7.647
NC_035090.1	11632017	.	G	T	.	.	MAF_USDA=8.929
NC_035090.1	11632019	.	T	C	.	.	MAF_USDA=8.333
NC_035090.1	11632021	.	T	C	.	.	MAF_USDA=8.333
NC_035090.1	11632022	.	T	C	.	.	MAF_USDA=8.333
NC_035090.1	11632024	.	C	T	.	.	MAF_USDA=7.738
NC_035090.1	11632029	.	A	C	.	.	MAF_USDA=4.167
NC_035090.1	11632034	.	T	C	.	.	MAF_USDA=7.738
NC_035090.1	11632046	.	A	T	.	.	MAF_USDA=7.229
NC_035090.1	11632048	.	C	G	.	.	MAF_USDA=7.831
NC_035090.1	11632389	.	A	C	.	.	MAF_USDA=6.25
NC_035090.1	11632411	.	T	C	.	.	MAF_INRAE=8.333;MAF_USDA=11.585
NC_035090.1	11632416	.	C	A	.	.	MAF_USDA=5.085
NC_035090.1	11632468	.	T	C	.	.	MAF_USDA=1.639
NC_035090.1	11632498	.	A	C	.	.	MAF_USDA=1.765
NC_035090.1	11632529	.	T	C	.	.	MAF_USDA=1.639
NC_035090.1	11632686	.	C	A	.	.	MAF_INRAE=10.0
NC_035090.1	11632691	.	A	C	.	.	MAF_INRAE=5.263;MAF_USDA=1.639
NC_035090.1	11632727	.	A	T	.	.	MAF_INRAE=26.667;MAF_USDA=28.235
NC_035090.1	11632854	.	C	G	.	.	MAF_INRAE=15.789;MAF_USDA=22.917
NC_035090.1	11632946	.	C	T	.	.	MAF_USDA=20.833
NC_035090.1	11632970	.	G	T	.	.	MAF_USDA=16.667
NC_035090.1	11632971	.	T	C	.	.	MAF_USDA=16.667
NC_035090.1	11633034	.	G	A	.	.	MAF_USDA=12.941
NC_035090.1	11633084	.	C	T	.	.	MAF_USDA=1.639
NC_035090.1	11633086	.	C	T	.	.	MAF_INRAE=5.263;MAF_USDA=4.118
NC_035090.1	11633104	.	C	T	.	.	MAF_USDA=4.098
NC_035090.1	11633152	.	A	T	.	.	MAF_INRAE=2.532;MAF_USDA=1.639
NC_035090.1	11633166	.	C	T	.	.	MAF_INRAE=9.167
NC_035090.1	11633275	.	C	T	.	.	MAF_INRAE=3.333
NC_035090.1	11633361	.	C	G	.	.	MAF_INRAE=9.167;MAF_USDA=2.083
NC_035090.1	11633432	.	A	C	.	.	MAF_INRAE=22.785
NC_035090.1	11633450	.	T	G	.	.	MAF_INRAE=29.747;MAF_USDA=4.118
NC_035090.1	11633510	.	G	A	.	.	MAF_INRAE=3.333;MAF_USDA=3.279
NC_035090.1	11633537	.	C	A	.	.	MAF_INRAE=25.316;MAF_USDA=21.311
NC_035090.1	11633615	.	A	G	.	.	MAF_INRAE=10.833
NC_035090.1	11633697	.	A	G	.	.	MAF_USDA=3.571
NC_035090.1	11633751	.	G	T	.	.	MAF_USDA=2.5
NC_035090.1	11633817	.	C	T	.	.	MAF_INRAE=10.526
NC_035090.1	11633858	.	T	A	.	.	MAF_INRAE=25.316;MAF_USDA=2.459
NC_035090.1	11633866	.	A	G	.	.	MAF_INRAE=36.709;MAF_USDA=8.197
NC_035090.1	11633887	.	C	T	.	.	MAF_USDA=2.083
NC_035090.1	11633988	.	A	T	.	.	MAF_USDA=7.647
NC_035090.1	11634173	.	A	G	.	.	MAF_USDA=2.459
NC_035090.1	11634277	.	C	A	.	.	MAF_INRAE=5.263
NC_035090.1	11634350	.	T	G	.	.	MAF_INRAE=8.228
NC_035090.1	11634396	.	A	T	.	.	MAF_INRAE=5.263;MAF_USDA=11.176
NC_035090.1	11634397	.	T	A	.	.	MAF_USDA=11.176
NC_035090.1	11634445	.	C	A	.	.	MAF_USDA=2.083
NC_035090.1	11634446	.	A	G	.	.	MAF_INRAE=16.456;MAF_USDA=13.529
NC_035090.1	11634506	.	G	T	.	.	MAF_INRAE=48.734;MAF_USDA=24.706
NC_035090.1	11634692	.	T	C	.	.	MAF_USDA=4.098
NC_035090.1	11634797	.	A	G	.	.	MAF_USDA=4.31
NC_035090.1	11634799	.	G	T	.	.	MAF_USDA=2.586
NC_035090.1	11634800	.	C	T	.	.	MAF_USDA=9.375
NC_035090.1	11634818	.	T	G	.	.	MAF_USDA=2.542
NC_035090.1	11635219	.	G	A	.	.	MAF_USDA=10.417
NC_035090.1	11635230	.	G	A	.	.	MAF_USDA=2.083
NC_035090.1	11635248	.	A	G	.	.	MAF_USDA=15.882
NC_035090.1	11635250	.	G	A	.	.	MAF_USDA=1.639
NC_035090.1	11635251	.	C	T	.	.	MAF_USDA=3.279
NC_035090.1	11635286	.	C	A	.	.	MAF_USDA=1.667
NC_035090.1	11635303	.	G	A	.	.	MAF_USDA=1.176
NC_035090.1	11635330	.	C	T	.	.	MAF_INRAE=31.646;MAF_USDA=44.706
NC_035090.1	11635369	.	G	A	.	.	MAF_INRAE=32.911;MAF_USDA=43.529
NC_035090.1	11635370	.	G	A	.	.	MAF_USDA=3.279
NC_035090.1	11635406	.	A	C	.	.	MAF_INRAE=3.333;MAF_USDA=2.459
NC_035090.1	11635438	.	C	T	.	.	MAF_INRAE=31.646;MAF_USDA=40.588
NC_035090.1	11635448	.	C	A	.	.	MAF_USDA=3.279
NC_035090.1	11635475	.	C	T	.	.	MAF_INRAE=1.667;MAF_USDA=2.083
NC_035090.1	11635500	.	G	T	.	.	MAF_INRAE=18.987;MAF_USDA=33.529
NC_035090.1	11635540	.	C	A	.	.	MAF_INRAE=3.333;MAF_USDA=3.279
NC_035090.1	11635541	.	A	T	.	.	MAF_INRAE=3.333;MAF_USDA=3.279
NC_035090.1	11635543	.	G	C	.	.	MAF_INRAE=9.494;MAF_USDA=4.098
NC_035090.1	11635589	.	G	A	.	.	MAF_USDA=3.279
NC_035090.1	11635618	.	A	G	.	.	MAF_INRAE=31.646;MAF_USDA=33.333
NC_035090.1	11635622	.	A	G	.	.	MAF_USDA=14.583
NC_035090.1	11635623	.	T	C	.	.	MAF_USDA=37.5
NC_035090.1	11635630	.	A	G	.	.	MAF_INRAE=24.684
NC_035090.1	11635645	.	A	C	.	.	MAF_INRAE=31.646
NC_035090.1	11635693	.	T	A	.	.	MAF_USDA=2.083
NC_035090.1	11635696	.	C	G	.	.	MAF_USDA=3.279
NC_035090.1	11635705	.	C	T	.	.	MAF_USDA=10.417
NC_035090.1	11635774	.	A	T	.	.	MAF_INRAE=3.333;MAF_USDA=3.279
NC_035090.1	11635803	.	A	T,G	.	.	MAF_INRAE=5.263
NC_035090.1	11635873	.	A	G	.	.	MAF_USDA=1.639
NC_035090.1	11635926	.	A	T	.	.	MAF_USDA=2.459
NC_035090.1	11635977	.	C	T	.	.	MAF_INRAE=12.025;MAF_USDA=15.574
NC_035090.1	11636070	.	G	A	.	.	MAF_INRAE=15.789;MAF_USDA=22.353
NC_035090.1	11636078	.	T	A	.	.	MAF_INRAE=16.456;MAF_USDA=22.353
NC_035090.1	11636116	.	T	A	.	.	MAF_INRAE=29.747;MAF_USDA=37.5
NC_035090.1	11636178	.	A	G	.	.	MAF_INRAE=1.667;MAF_USDA=2.083
NC_035090.1	11636193	.	A	C	.	.	MAF_USDA=2.5
NC_035090.1	11636195	.	T	G	.	.	MAF_USDA=2.5
NC_035090.1	11636207	.	A	C	.	.	MAF_INRAE=5.263;MAF_USDA=10.588
NC_035090.1	11636226	.	A	G	.	.	MAF_INRAE=5.263;MAF_USDA=14.583
NC_035090.1	11636231	.	A	T	.	.	MAF_INRAE=1.667;MAF_USDA=2.459
NC_035090.1	11636252	.	T	C	.	.	MAF_USDA=3.279
NC_035090.1	11636315	.	G	T	.	.	MAF_USDA=4.098
NC_035090.1	11636339	.	C	A	.	.	MAF_USDA=4.098
NC_035090.1	11636357	.	G	T	.	.	MAF_INRAE=1.667;MAF_USDA=2.083
NC_035090.1	11636370	.	C	T	.	.	MAF_INRAE=3.797;MAF_USDA=12.353
NC_035090.1	11636401	.	G	T	.	.	MAF_USDA=9.016
NC_035090.1	11636433	.	C	A	.	.	MAF_USDA=2.083
NC_035090.1	11636460	.	T	A	.	.	MAF_INRAE=20.253;MAF_USDA=28.824
NC_035090.1	11636509	.	G	A	.	.	MAF_INRAE=5.263;MAF_USDA=5.882
NC_035090.1	11636531	.	A	T	.	.	MAF_INRAE=10.0
NC_035090.1	11636532	.	C	G	.	.	MAF_INRAE=5.263;MAF_USDA=10.119
NC_035090.1	11636548	.	A	T	.	.	MAF_INRAE=41.139;MAF_USDA=31.765
NC_035090.1	11636564	.	T	A	.	.	MAF_INRAE=41.772;MAF_USDA=28.824
NC_035090.1	11636620	.	T	G	.	.	MAF_USDA=4.706
NC_035090.1	11636625	.	T	A	.	.	MAF_USDA=4.098
NC_035090.1	11636684	.	T	A	.	.	MAF_INRAE=3.333;MAF_USDA=2.459
NC_035090.1	11636697	.	T	A	.	.	MAF_INRAE=5.263
NC_035090.1	11636700	.	C	T	.	.	MAF_INRAE=24.051
NC_035090.1	11636713	.	C	T	.	.	MAF_INRAE=3.333
NC_035090.1	11636722	.	T	C	.	.	MAF_INRAE=3.333;MAF_USDA=3.279
NC_035090.1	11636733	.	A	C	.	.	MAF_INRAE=3.333;MAF_USDA=14.754
NC_035090.1	11636785	.	A	T	.	.	MAF_INRAE=5.263;MAF_USDA=15.882
NC_035090.1	11636803	.	T	A	.	.	MAF_INRAE=5.263;MAF_USDA=21.176
NC_035090.1	11636810	.	A	T	.	.	MAF_INRAE=7.5;MAF_USDA=5.882
NC_035090.1	11636820	.	G	C	.	.	MAF_USDA=2.083
NC_035090.1	11636832	.	A	T	.	.	MAF_USDA=4.118
NC_035090.1	11636843	.	A	G	.	.	MAF_USDA=2.083
NC_035090.1	11636885	.	C	A	.	.	MAF_INRAE=17.722;MAF_USDA=26.471
NC_035090.1	11636891	.	A	T	.	.	MAF_INRAE=5.063;MAF_USDA=8.197
NC_035090.1	11636906	.	G	A	.	.	MAF_USDA=4.098
NC_035090.1	11636996	.	T	A	.	.	MAF_USDA=2.459
NC_035090.1	11637014	.	C	A	.	.	MAF_INRAE=16.456;MAF_USDA=21.176
NC_035090.1	11637106	.	C	T	.	.	MAF_USDA=3.529
NC_035090.1	11637135	.	T	C	.	.	MAF_INRAE=10.526;MAF_USDA=15.294
NC_035090.1	11637153	.	T	G	.	.	MAF_USDA=10.417
NC_035090.1	11637211	.	C	T	.	.	MAF_USDA=2.459
NC_035090.1	11637253	.	C	A	.	.	MAF_USDA=22.917
NC_035090.1	11637259	.	T	A	.	.	MAF_USDA=14.583
NC_035090.1	11637293	.	A	C	.	.	MAF_INRAE=10.526;MAF_USDA=17.059
NC_035090.1	11637313	.	G	T	.	.	MAF_INRAE=10.526;MAF_USDA=12.353
NC_035090.1	11637411	.	G	A	.	.	MAF_INRAE=24.051;MAF_USDA=44.706
NC_035090.1	11637459	.	T	G	.	.	MAF_USDA=1.639
NC_035090.1	11637517	.	T	A	.	.	MAF_USDA=1.639
NC_035090.1	11637606	.	A	C	.	.	MAF_USDA=1.639
NC_035090.1	11637638	.	G	A	.	.	MAF_USDA=1.639
NC_035090.1	11637643	.	T	C	.	.	MAF_USDA=4.098
NC_035090.1	11637750	.	G	A	.	.	MAF_USDA=6.557
NC_035090.1	11637765	.	G	A	.	.	MAF_USDA=4.918
NC_035090.1	11637779	.	A	T	.	.	MAF_INRAE=18.987;MAF_USDA=24.118
NC_035090.1	11637812	.	A	G	.	.	MAF_INRAE=24.684;MAF_USDA=44.706
NC_035090.1	11637846	.	G	T	.	.	MAF_INRAE=2.532;MAF_USDA=6.471
NC_035090.1	11637936	.	C	G	.	.	MAF_INRAE=2.5;MAF_USDA=3.39
NC_035090.1	11637952	.	C	T	.	.	MAF_INRAE=2.5;MAF_USDA=3.39
NC_035090.1	11637962	.	G	A	.	.	MAF_INRAE=2.5;MAF_USDA=4.237
NC_035090.1	11637969	.	A	G	.	.	MAF_INRAE=43.671;MAF_USDA=28.916
NC_035090.1	11637975	.	T	A	.	.	MAF_INRAE=2.5
NC_035090.1	11637988	.	A	T	.	.	MAF_INRAE=20.253;MAF_USDA=34.118
NC_035090.1	11638000	.	G	A	.	.	MAF_INRAE=3.333
NC_035090.1	11638032	.	G	A	.	.	MAF_INRAE=10.526;MAF_USDA=10.588
NC_035090.1	11638046	.	A	T	.	.	MAF_INRAE=10.526;MAF_USDA=10.0
NC_035090.1	11638073	.	C	G	.	.	MAF_USDA=2.459
NC_035090.1	11638113	.	G	A	.	.	MAF_INRAE=10.526;MAF_USDA=8.824
NC_035090.1	11638122	.	C	G	.	.	MAF_INRAE=39.241;MAF_USDA=29.412
NC_035090.1	11638136	.	A	G	.	.	MAF_INRAE=16.456;MAF_USDA=25.882
NC_035090.1	11638140	.	C	A	.	.	MAF_USDA=4.098
NC_035090.1	11638151	.	A	T	.	.	MAF_INRAE=16.456;MAF_USDA=23.529
NC_035090.1	11638192	.	T	A	.	.	MAF_INRAE=10.526;MAF_USDA=9.412
NC_035090.1	11638377	.	T	C	.	.	MAF_USDA=1.639
NC_035090.1	11638389	.	A	T	.	.	MAF_INRAE=3.333
NC_035090.1	11638399	.	T	C	.	.	MAF_USDA=4.098
NC_035090.1	11638402	.	A	G	.	.	MAF_USDA=4.098
NC_035090.1	11638486	.	G	A	.	.	MAF_USDA=5.294
NC_035090.1	11638487	.	G	C	.	.	MAF_USDA=8.333
NC_035090.1	11638508	.	C	A	.	.	MAF_USDA=2.083
NC_035090.1	11638588	.	C	T	.	.	MAF_INRAE=8.333;MAF_USDA=9.016
NC_035090.1	11638610	.	C	T	.	.	MAF_INRAE=1.667;MAF_USDA=6.471
NC_035090.1	11638622	.	C	A	.	.	MAF_INRAE=45.57;MAF_USDA=41.667
NC_035090.1	11638626	.	T	G	.	.	MAF_USDA=10.417
NC_035090.1	11638666	.	T	G	.	.	MAF_INRAE=20.0
NC_035090.1	11638719	.	C	A	.	.	MAF_INRAE=3.797;MAF_USDA=12.353
NC_035090.1	11638877	.	T	A	.	.	MAF_USDA=2.083
NC_035090.1	11638898	.	G	A	.	.	MAF_INRAE=32.911;MAF_USDA=24.118
NC_035090.1	11638908	.	G	C	.	.	MAF_USDA=4.098
NC_035090.1	11639017	.	T	C	.	.	MAF_USDA=2.459
NC_035090.1	11639069	.	A	G	.	.	MAF_INRAE=7.5;MAF_USDA=6.897
NC_035090.1	11639072	.	G	A	.	.	MAF_INRAE=35.833;MAF_USDA=41.463
NC_035090.1	11639134	.	C	A	.	.	MAF_USDA=20.833
NC_035090.1	11639180	.	G	A	.	.	MAF_INRAE=45.0;MAF_USDA=44.512
NC_035090.1	11639196	.	C	A	.	.	MAF_INRAE=35.0;MAF_USDA=18.902
NC_035090.1	11639272	.	T	A	.	.	MAF_USDA=11.207
NC_035090.1	11639291	.	T	C	.	.	MAF_INRAE=1.667;MAF_USDA=16.463
NC_035090.1	11639328	.	C	T	.	.	MAF_INRAE=35.0;MAF_USDA=20.732
NC_035090.1	11639329	.	G	A	.	.	MAF_INRAE=1.667;MAF_USDA=16.463
NC_035090.1	11639362	.	G	A	.	.	MAF_INRAE=3.333;MAF_USDA=2.586
NC_035090.1	11639363	.	T	G	.	.	MAF_INRAE=35.0;MAF_USDA=28.049
NC_035090.1	11639364	.	T	C	.	.	MAF_INRAE=3.333;MAF_USDA=2.586
NC_035090.1	11639403	.	A	G	.	.	MAF_INRAE=35.0;MAF_USDA=18.293
NC_035090.1	11639406	.	A	C	.	.	MAF_INRAE=35.0;MAF_USDA=17.073
NC_035090.1	11639421	.	T	C	.	.	MAF_INRAE=19.167;MAF_USDA=23.171
NC_035090.1	11639453	.	A	C	.	.	MAF_USDA=10.417
NC_035090.1	11639558	.	C	T	.	.	MAF_USDA=10.417
NC_035090.1	11639590	.	G	A	.	.	MAF_INRAE=34.167;MAF_USDA=11.176
NC_035090.1	11639617	.	T	C	.	.	MAF_USDA=9.016
NC_035090.1	11639665	.	C	T	.	.	MAF_INRAE=24.051;MAF_USDA=28.235
NC_035090.1	11639669	.	G	A	.	.	MAF_INRAE=37.975;MAF_USDA=28.235
NC_035090.1	11639689	.	T	C	.	.	MAF_USDA=1.639
NC_035090.1	11639709	.	G	A	.	.	MAF_INRAE=1.667
NC_035090.1	11639798	.	T	A	.	.	MAF_USDA=5.882
NC_035090.1	11639806	.	G	A	.	.	MAF_INRAE=29.114;MAF_USDA=6.557
NC_035090.1	11639823	.	C	A	.	.	MAF_USDA=4.118
NC_035090.1	11639889	.	G	A	.	.	MAF_INRAE=33.544;MAF_USDA=35.882
NC_035090.1	11639999	.	G	T	.	.	MAF_INRAE=1.667
NC_035090.1	11640038	.	A	C	.	.	MAF_INRAE=16.456;MAF_USDA=19.412
NC_035090.1	11640052	.	G	A	.	.	MAF_USDA=4.918
NC_035090.1	11640112	.	A	T	.	.	MAF_INRAE=5.063;MAF_USDA=17.647
NC_035090.1	11640114	.	T	A	.	.	MAF_INRAE=5.263
NC_035090.1	11640115	.	C	A	.	.	MAF_INRAE=37.975;MAF_USDA=18.824
NC_035090.1	11640117	.	A	G	.	.	MAF_INRAE=33.333;MAF_USDA=40.0
NC_035090.1	11640164	.	T	G	.	.	MAF_USDA=4.918
NC_035090.1	11640173	.	G	T	.	.	MAF_INRAE=29.114;MAF_USDA=6.557
NC_035090.1	11640188	.	C	T	.	.	MAF_USDA=5.882
NC_035090.1	11640227	.	G	T	.	.	MAF_INRAE=4.167;MAF_USDA=5.882
NC_035090.1	11640364	.	A	G	.	.	MAF_USDA=10.417
NC_035090.1	11640526	.	T	A	.	.	MAF_USDA=4.098
NC_035090.1	11640545	.	C	T	.	.	MAF_INRAE=47.368;MAF_USDA=32.353
NC_035090.1	11640554	.	C	T	.	.	MAF_USDA=2.941
NC_035090.1	11640583	.	A	C	.	.	MAF_USDA=3.279
NC_035090.1	11640647	.	A	G	.	.	MAF_INRAE=12.658;MAF_USDA=24.706
NC_035090.1	11640671	.	G	A	.	.	MAF_USDA=6.471
NC_035090.1	11640828	.	T	G	.	.	MAF_INRAE=16.456;MAF_USDA=37.059
NC_035090.1	11640853	.	C	T	.	.	MAF_USDA=4.098
NC_035090.1	11640906	.	C	A	.	.	MAF_INRAE=1.667;MAF_USDA=10.588
NC_035090.1	11640908	.	T	A	.	.	MAF_USDA=10.588
NC_035090.1	11640911	.	G	A	.	.	MAF_USDA=10.588
NC_035090.1	11640912	.	A	T	.	.	MAF_USDA=10.588
NC_035090.1	11640913	.	C	G	.	.	MAF_USDA=6.557
NC_035090.1	11640914	.	T	A	.	.	MAF_USDA=10.588
NC_035090.1	11640917	.	T	C,A	.	.	MAF_INRAE=1.667;MAF_USDA=10.588
NC_035090.1	11640918	.	T	A	.	.	MAF_INRAE=1.667
NC_035090.1	11640920	.	T	A	.	.	MAF_USDA=11.176
NC_035090.1	11640923	.	T	A	.	.	MAF_INRAE=1.667;MAF_USDA=10.588
NC_035090.1	11640924	.	G	A	.	.	MAF_INRAE=1.667
NC_035090.1	11640925	.	A	T	.	.	MAF_USDA=10.0
NC_035090.1	11640926	.	T	C	.	.	MAF_USDA=10.588
NC_035090.1	11640927	.	A	C	.	.	MAF_USDA=1.639
NC_035090.1	11640929	.	T	A	.	.	MAF_INRAE=1.667;MAF_USDA=10.588
NC_035090.1	11640931	.	T	G	.	.	MAF_INRAE=1.667;MAF_USDA=10.0
NC_035090.1	11640979	.	T	C	.	.	MAF_USDA=5.882
NC_035090.1	11641058	.	T	C	.	.	MAF_INRAE=37.975;MAF_USDA=32.353
NC_035090.1	11641069	.	C	T	.	.	MAF_INRAE=16.456;MAF_USDA=35.882
NC_035090.1	11641123	.	A	G	.	.	MAF_INRAE=1.667;MAF_USDA=6.557
NC_035090.1	11641188	.	G	A	.	.	MAF_USDA=4.098
NC_035090.1	11641189	.	A	T	.	.	MAF_INRAE=16.456;MAF_USDA=37.059
NC_035090.1	11641244	.	A	G	.	.	MAF_INRAE=15.19;MAF_USDA=31.765
NC_035090.1	11641307	.	T	G	.	.	MAF_INRAE=15.19;MAF_USDA=30.0
NC_035090.1	11641325	.	C	T	.	.	MAF_INRAE=5.263
NC_035090.1	11641334	.	T	C	.	.	MAF_USDA=1.639
NC_035090.1	11641338	.	C	A	.	.	MAF_INRAE=5.263;MAF_USDA=4.118
NC_035090.1	11641368	.	T	A	.	.	MAF_USDA=5.294
NC_035090.1	11641418	.	C	T	.	.	MAF_INRAE=16.456;MAF_USDA=38.235
NC_035090.1	11641480	.	T	C	.	.	MAF_USDA=2.083
NC_035090.1	11641637	.	G	C	.	.	MAF_INRAE=15.19;MAF_USDA=29.412
NC_035090.1	11641706	.	A	G	.	.	MAF_INRAE=17.722;MAF_USDA=33.929
NC_035090.1	11641746	.	T	G	.	.	MAF_USDA=22.917
NC_035090.1	11641849	.	C	T	.	.	MAF_INRAE=5.263;MAF_USDA=13.529
NC_035090.1	11641875	.	A	T	.	.	MAF_INRAE=16.456;MAF_USDA=37.059
NC_035090.1	11641883	.	C	T	.	.	MAF_INRAE=17.089;MAF_USDA=29.412
NC_035090.1	11641889	.	A	G	.	.	MAF_USDA=4.098
NC_035090.1	11641896	.	A	G	.	.	MAF_INRAE=32.911;MAF_USDA=30.0
NC_035090.1	11641938	.	C	T	.	.	MAF_INRAE=32.911;MAF_USDA=30.588
NC_035090.1	11641967	.	A	C	.	.	MAF_INRAE=5.263;MAF_USDA=8.235
NC_035090.1	11641991	.	C	T	.	.	MAF_INRAE=10.0;MAF_USDA=16.393
NC_035090.1	11641994	.	G	T	.	.	MAF_INRAE=16.456;MAF_USDA=30.0
NC_035090.1	11642042	.	C	A	.	.	MAF_USDA=3.529
NC_035090.1	11642051	.	T	A	.	.	MAF_INRAE=33.544;MAF_USDA=29.412
NC_035090.1	11642066	.	A	G	.	.	MAF_INRAE=33.544;MAF_USDA=34.118
NC_035090.1	11642079	.	A	T	.	.	MAF_USDA=4.918
NC_035090.1	11642121	.	C	A	.	.	MAF_INRAE=5.0;MAF_USDA=10.588
NC_035090.1	11642149	.	G	T	.	.	MAF_INRAE=13.291;MAF_USDA=33.529
NC_035090.1	11642150	.	C	A	.	.	MAF_INRAE=20.0;MAF_USDA=20.588
NC_035090.1	11642159	.	G	A	.	.	MAF_INRAE=20.253;MAF_USDA=31.765
NC_035090.1	11642184	.	T	C	.	.	MAF_INRAE=23.418
NC_035090.1	11642216	.	A	G	.	.	MAF_USDA=4.118
NC_035090.1	11642221	.	T	A	.	.	MAF_INRAE=17.722;MAF_USDA=21.176
NC_035090.1	11642222	.	A	T	.	.	MAF_INRAE=30.38;MAF_USDA=38.235
NC_035090.1	11642223	.	A	T	.	.	MAF_INRAE=35.0;MAF_USDA=18.824
NC_035090.1	11642225	.	A	T	.	.	MAF_USDA=4.118
NC_035090.1	11642261	.	A	C	.	.	MAF_INRAE=17.089;MAF_USDA=37.5
NC_035090.1	11642270	.	A	C	.	.	MAF_INRAE=30.38;MAF_USDA=35.882
NC_035090.1	11642274	.	T	A	.	.	MAF_USDA=2.459
NC_035090.1	11642277	.	T	G	.	.	MAF_INRAE=34.177;MAF_USDA=30.588
NC_035090.1	11642299	.	T	G	.	.	MAF_USDA=10.417
NC_035090.1	11642365	.	G	T	.	.	MAF_INRAE=16.456;MAF_USDA=29.412
NC_035090.1	11642376	.	C	T	.	.	MAF_USDA=4.118
NC_035090.1	11642383	.	T	G	.	.	MAF_USDA=2.083
NC_035090.1	11642388	.	T	A	.	.	MAF_INRAE=5.0;MAF_USDA=2.459
NC_035090.1	11642409	.	C	G	.	.	MAF_INRAE=10.0
NC_035090.1	11642422	.	G	A	.	.	MAF_INRAE=30.38;MAF_USDA=32.941
NC_035090.1	11642446	.	A	T	.	.	MAF_INRAE=5.263;MAF_USDA=7.059
NC_035090.1	11642462	.	T	C	.	.	MAF_INRAE=10.526;MAF_USDA=5.882
NC_035090.1	11642484	.	G	A	.	.	MAF_INRAE=15.823;MAF_USDA=21.765
NC_035090.1	11642493	.	G	A	.	.	MAF_INRAE=5.263
NC_035090.1	11642508	.	G	A	.	.	MAF_USDA=2.459
NC_035090.1	11642512	.	C	A	.	.	MAF_INRAE=16.456;MAF_USDA=30.588
NC_035090.1	11642574	.	G	T	.	.	MAF_USDA=3.529
NC_035090.1	11642602	.	G	C	.	.	MAF_USDA=4.918
NC_035090.1	11642612	.	G	T	.	.	MAF_USDA=12.941
NC_035090.1	11642616	.	G	T	.	.	MAF_INRAE=8.228
NC_035090.1	11642627	.	T	G	.	.	MAF_USDA=10.417
NC_035090.1	11642649	.	C	T	.	.	MAF_INRAE=5.263
NC_035090.1	11642663	.	G	T	.	.	MAF_USDA=20.833
NC_035090.1	11642665	.	G	A	.	.	MAF_INRAE=30.0;MAF_USDA=20.833
NC_035090.1	11642671	.	T	A	.	.	MAF_USDA=4.118
NC_035090.1	11642738	.	G	A	.	.	MAF_USDA=4.706
NC_035090.1	11642741	.	G	A	.	.	MAF_USDA=1.765
NC_035090.1	11642756	.	G	C	.	.	MAF_INRAE=5.263
NC_035090.1	11642780	.	G	A	.	.	MAF_USDA=8.824
NC_035090.1	11642791	.	G	C	.	.	MAF_USDA=47.917
NC_035090.1	11642794	.	G	A	.	.	MAF_USDA=22.917
NC_035090.1	11642868	.	A	T	.	.	MAF_INRAE=10.0;MAF_USDA=11.475
NC_035090.1	11642890	.	T	C	.	.	MAF_INRAE=12.025;MAF_USDA=32.353
NC_035090.1	11642894	.	T	C	.	.	MAF_USDA=6.471
NC_035090.1	11642914	.	C	A	.	.	MAF_USDA=30.357
NC_035090.1	11642915	.	T	A	.	.	MAF_USDA=20.833
NC_035090.1	11642917	.	T	C	.	.	MAF_USDA=29.167
NC_035090.1	11642921	.	C	G	.	.	MAF_USDA=29.167
NC_035090.1	11642945	.	T	G	.	.	MAF_USDA=20.833
NC_035090.1	11643027	.	T	G	.	.	MAF_INRAE=5.263
NC_035090.1	11643041	.	A	T	.	.	MAF_USDA=4.118
NC_035090.1	11643050	.	G	A	.	.	MAF_INRAE=15.823;MAF_USDA=30.588
NC_035090.1	11643077	.	T	A	.	.	MAF_USDA=4.118
NC_035090.1	11643119	.	G	A	.	.	MAF_INRAE=23.418
NC_035090.1	11643152	.	T	C	.	.	MAF_INRAE=10.0;MAF_USDA=14.754
NC_035090.1	11643184	.	A	G	.	.	MAF_INRAE=5.263
NC_035090.1	11643237	.	G	A	.	.	MAF_INRAE=5.0;MAF_USDA=3.279
NC_035090.1	11643246	.	C	T	.	.	MAF_INRAE=15.823;MAF_USDA=28.824
NC_035090.1	11643274	.	T	A	.	.	MAF_USDA=4.118
NC_035090.1	11643276	.	C	T	.	.	MAF_INRAE=3.333;MAF_USDA=2.459
NC_035090.1	11643368	.	C	T	.	.	MAF_USDA=3.279
NC_035090.1	11643411	.	T	C	.	.	MAF_INRAE=12.658;MAF_USDA=33.529
NC_035090.1	11643441	.	C	T	.	.	MAF_USDA=4.098
NC_035090.1	11643555	.	C	T	.	.	MAF_INRAE=16.456;MAF_USDA=28.824
NC_035090.1	11643558	.	C	T	.	.	MAF_INRAE=23.418
NC_035090.1	11643559	.	G	C	.	.	MAF_USDA=1.639
NC_035090.1	11643582	.	T	C	.	.	MAF_INRAE=10.526;MAF_USDA=7.059
NC_035090.1	11643652	.	A	T	.	.	MAF_USDA=8.333
NC_035090.1	11643692	.	T	G	.	.	MAF_INRAE=16.456;MAF_USDA=20.588
NC_035090.1	11643725	.	C	T	.	.	MAF_INRAE=29.114;MAF_USDA=31.765
NC_035090.1	11643748	.	T	C	.	.	MAF_INRAE=29.114;MAF_USDA=32.353
NC_035090.1	11643843	.	A	T	.	.	MAF_INRAE=5.263;MAF_USDA=25.294
NC_035090.1	11643864	.	G	A	.	.	MAF_INRAE=5.263;MAF_USDA=14.118
NC_035090.1	11643874	.	C	T	.	.	MAF_INRAE=1.667
NC_035090.1	11643906	.	G	A	.	.	MAF_INRAE=32.911;MAF_USDA=30.0
NC_035090.1	11643910	.	C	T	.	.	MAF_INRAE=30.0;MAF_USDA=32.353
NC_035090.1	11643923	.	C	A	.	.	MAF_INRAE=12.658;MAF_USDA=32.941
NC_035090.1	11643928	.	A	T	.	.	MAF_INRAE=5.263
NC_035090.1	11643962	.	C	A	.	.	MAF_USDA=3.571
NC_035090.1	11644011	.	G	T	.	.	MAF_USDA=3.529
NC_035090.1	11644024	.	C	A	.	.	MAF_USDA=4.918
NC_035090.1	11644057	.	C	A	.	.	MAF_USDA=4.706
NC_035090.1	11644154	.	G	A	.	.	MAF_USDA=4.918
NC_035090.1	11644223	.	C	T	.	.	MAF_INRAE=5.263
NC_035090.1	11644228	.	C	T	.	.	MAF_USDA=4.706
NC_035090.1	11644230	.	G	A	.	.	MAF_USDA=4.706
NC_035090.1	11644262	.	G	A	.	.	MAF_USDA=4.706
NC_035090.1	11644284	.	G	T	.	.	MAF_USDA=4.118
NC_035090.1	11644350	.	C	A	.	.	MAF_USDA=3.279
NC_035090.1	11644554	.	G	A	.	.	MAF_USDA=4.098
NC_035090.1	11644609	.	C	T	.	.	MAF_INRAE=16.456;MAF_USDA=33.529
NC_035090.1	11644623	.	T	C	.	.	MAF_INRAE=11.392;MAF_USDA=33.529
NC_035090.1	11644659	.	C	A	.	.	MAF_USDA=3.279
NC_035090.1	11644676	.	G	C	.	.	MAF_INRAE=12.025;MAF_USDA=31.765
NC_035090.1	11644687	.	C	T	.	.	MAF_USDA=5.882
NC_035090.1	11644701	.	C	A	.	.	MAF_INRAE=16.456;MAF_USDA=20.0
NC_035090.1	11644709	.	T	G	.	.	MAF_INRAE=1.667
NC_035090.1	11644758	.	C	A	.	.	MAF_USDA=1.639
NC_035090.1	11644767	.	T	C	.	.	MAF_USDA=1.639
NC_035090.1	11644772	.	G	T	.	.	MAF_USDA=2.083
NC_035090.1	11644800	.	G	A	.	.	MAF_USDA=1.639
NC_035090.1	11644841	.	A	T	.	.	MAF_USDA=31.25
NC_035090.1	11644886	.	T	A	.	.	MAF_USDA=3.529
NC_035090.1	11644910	.	G	T	.	.	MAF_INRAE=5.263;MAF_USDA=12.353
NC_035090.1	11644923	.	G	A	.	.	MAF_USDA=4.098
NC_035090.1	11644951	.	C	T	.	.	MAF_INRAE=3.333
NC_035090.1	11644952	.	C	A	.	.	MAF_INRAE=3.333;MAF_USDA=2.459
NC_035090.1	11644955	.	C	T	.	.	MAF_INRAE=5.263;MAF_USDA=4.118
NC_035090.1	11644975	.	G	A	.	.	MAF_INRAE=37.342;MAF_USDA=29.412
NC_035090.1	11644976	.	G	A	.	.	MAF_INRAE=37.342;MAF_USDA=22.941
NC_035090.1	11645017	.	T	G	.	.	MAF_INRAE=5.263
NC_035090.1	11645018	.	G	T	.	.	MAF_USDA=1.639
NC_035090.1	11645026	.	T	G	.	.	MAF_INRAE=7.5;MAF_USDA=6.557
NC_035090.1	11645028	.	T	C	.	.	MAF_INRAE=7.5;MAF_USDA=6.557
NC_035090.1	11645032	.	G	T	.	.	MAF_INRAE=16.456;MAF_USDA=29.412
NC_035090.1	11645044	.	T	C	.	.	MAF_INRAE=10.0;MAF_USDA=15.574
NC_035090.1	11645050	.	G	A	.	.	MAF_INRAE=32.911;MAF_USDA=34.706
NC_035090.1	11645152	.	G	A	.	.	MAF_USDA=2.083
NC_035090.1	11645194	.	T	C	.	.	MAF_INRAE=10.526
NC_035090.1	11645202	.	G	T	.	.	MAF_INRAE=16.456;MAF_USDA=20.588
NC_035090.1	11645252	.	C	T	.	.	MAF_INRAE=8.228
NC_035090.1	11645261	.	C	T	.	.	MAF_INRAE=28.481;MAF_USDA=37.059
NC_035090.1	11645285	.	C	G	.	.	MAF_INRAE=5.0;MAF_USDA=3.279
NC_035090.1	11645327	.	T	G	.	.	MAF_INRAE=12.658;MAF_USDA=34.118
NC_035090.1	11645337	.	T	C	.	.	MAF_USDA=4.098
NC_035090.1	11645361	.	G	T	.	.	MAF_INRAE=28.481;MAF_USDA=37.647
NC_035090.1	11645432	.	C	T	.	.	MAF_USDA=6.557
NC_035090.1	11645479	.	T	A	.	.	MAF_INRAE=5.263
NC_035090.1	11645491	.	G	A	.	.	MAF_INRAE=5.263
NC_035090.1	11645537	.	C	A	.	.	MAF_INRAE=12.025;MAF_USDA=33.529
NC_035090.1	11645544	.	A	T	.	.	MAF_USDA=2.083
NC_035090.1	11645547	.	C	G	.	.	MAF_USDA=4.118
NC_035090.1	11645553	.	C	T	.	.	MAF_USDA=2.459
NC_035090.1	11645602	.	T	A	.	.	MAF_INRAE=29.114;MAF_USDA=37.059
NC_035090.1	11645640	.	T	G	.	.	MAF_INRAE=32.911;MAF_USDA=34.706
NC_035090.1	11645647	.	A	G	.	.	MAF_INRAE=5.263
NC_035090.1	11645687	.	T	G	.	.	MAF_USDA=4.706
NC_035090.1	11645704	.	T	G	.	.	MAF_USDA=7.647
NC_035090.1	11645794	.	T	A	.	.	MAF_USDA=4.167
NC_035090.1	11645795	.	A	T	.	.	MAF_USDA=4.167
NC_035090.1	11645796	.	T	A	.	.	MAF_USDA=4.167
NC_035090.1	11645798	.	G	A	.	.	MAF_USDA=4.167
NC_035090.1	11645829	.	A	G	.	.	MAF_USDA=8.824
NC_035090.1	11645832	.	G	A	.	.	MAF_INRAE=5.263
NC_035090.1	11645863	.	C	A	.	.	MAF_INRAE=5.263
NC_035090.1	11645881	.	C	G	.	.	MAF_INRAE=5.0
NC_035090.1	11645885	.	T	G	.	.	MAF_INRAE=5.0
NC_035090.1	11645887	.	T	A	.	.	MAF_INRAE=5.0
NC_035090.1	11645889	.	T	C	.	.	MAF_INRAE=21.053;MAF_USDA=34.118
NC_035090.1	11645894	.	C	G	.	.	MAF_INRAE=5.0
NC_035090.1	11645899	.	A	T	.	.	MAF_INRAE=5.263
NC_035090.1	11645926	.	T	A	.	.	MAF_USDA=4.167
NC_035090.1	11646460	.	G	A	.	.	MAF_INRAE=16.456;MAF_USDA=27.647
NC_035090.1	11646483	.	A	G	.	.	MAF_INRAE=11.392;MAF_USDA=32.941
NC_035090.1	11646579	.	G	A	.	.	MAF_INRAE=16.456;MAF_USDA=30.588
NC_035090.1	11646606	.	T	C	.	.	MAF_USDA=3.529
NC_035090.1	11646649	.	A	G	.	.	MAF_INRAE=16.456;MAF_USDA=28.235
NC_035090.1	11646665	.	T	A	.	.	MAF_INRAE=29.114;MAF_USDA=38.824
NC_035090.1	11646696	.	C	A	.	.	MAF_INRAE=12.658;MAF_USDA=33.529
NC_035090.1	11646764	.	T	G	.	.	MAF_INRAE=16.456;MAF_USDA=20.588
NC_035090.1	11646788	.	G	T	.	.	MAF_INRAE=28.481;MAF_USDA=5.738
NC_035090.1	11646967	.	G	A	.	.	MAF_INRAE=8.861;MAF_USDA=24.118
NC_035090.1	11646979	.	C	T	.	.	MAF_INRAE=15.823;MAF_USDA=20.0
NC_035090.1	11647008	.	C	A	.	.	MAF_INRAE=5.263
NC_035090.1	11647016	.	C	T	.	.	MAF_INRAE=3.333;MAF_USDA=2.459
NC_035090.1	11647063	.	G	A	.	.	MAF_INRAE=16.456;MAF_USDA=28.824
NC_035090.1	11647092	.	A	T	.	.	MAF_USDA=12.353
NC_035090.1	11647137	.	C	T	.	.	MAF_INRAE=10.833;MAF_USDA=3.279
NC_035090.1	11647170	.	A	C	.	.	MAF_USDA=4.167
NC_035090.1	11647211	.	A	T	.	.	MAF_INRAE=10.526
NC_035090.1	11647258	.	T	A	.	.	MAF_INRAE=3.333;MAF_USDA=7.377
NC_035090.1	11647295	.	C	A	.	.	MAF_INRAE=3.333;MAF_USDA=2.459
NC_035090.1	11647306	.	T	A	.	.	MAF_INRAE=16.456;MAF_USDA=28.824
NC_035090.1	11647326	.	T	C	.	.	MAF_USDA=8.235
NC_035090.1	11647327	.	G	T	.	.	MAF_USDA=8.235
NC_035090.1	11647562	.	G	A	.	.	MAF_INRAE=5.263;MAF_USDA=29.762
NC_035090.1	11647635	.	T	C	.	.	MAF_INRAE=10.0
NC_035090.1	11647654	.	G	A	.	.	MAF_USDA=1.639
NC_035090.1	11647668	.	C	G	.	.	MAF_USDA=2.353
NC_035090.1	11647696	.	A	G	.	.	MAF_INRAE=5.063;MAF_USDA=3.279
NC_035090.1	11647701	.	T	G	.	.	MAF_INRAE=5.063;MAF_USDA=3.279
NC_035090.1	11647743	.	C	A	.	.	MAF_INRAE=3.333;MAF_USDA=2.459
NC_035090.1	11647744	.	C	G	.	.	MAF_USDA=1.639
NC_035090.1	11647768	.	G	C	.	.	MAF_INRAE=5.0;MAF_USDA=3.279
NC_035090.1	11647785	.	T	A	.	.	MAF_INRAE=5.0
NC_035090.1	11647849	.	C	T	.	.	MAF_INRAE=12.658;MAF_USDA=31.176
NC_035090.1	11647868	.	G	T	.	.	MAF_INRAE=5.263;MAF_USDA=4.706
NC_035090.1	11647930	.	G	C	.	.	MAF_USDA=2.941
NC_035090.1	11647931	.	A	G	.	.	MAF_USDA=4.167
NC_035090.1	11648003	.	C	T	.	.	MAF_INRAE=29.114;MAF_USDA=36.471
NC_035090.1	11648026	.	T	A	.	.	MAF_USDA=2.459
NC_035090.1	11648032	.	T	C	.	.	MAF_USDA=1.639
NC_035090.1	11648037	.	A	C	.	.	MAF_INRAE=16.456;MAF_USDA=20.588
NC_035090.1	11648057	.	T	C	.	.	MAF_USDA=4.118
NC_035090.1	11648059	.	C	T	.	.	MAF_USDA=4.118
NC_035090.1	11648132	.	G	A	.	.	MAF_INRAE=32.278;MAF_USDA=30.0
NC_035090.1	11648143	.	C	T	.	.	MAF_USDA=4.098
NC_035090.1	11648144	.	G	A	.	.	MAF_USDA=4.706
NC_035090.1	11648153	.	G	T	.	.	MAF_INRAE=20.0;MAF_USDA=31.765
NC_035090.1	11648166	.	A	G	.	.	MAF_INRAE=12.658;MAF_USDA=35.882
NC_035090.1	11648185	.	T	C	.	.	MAF_USDA=6.471
NC_035090.1	11648226	.	G	A	.	.	MAF_INRAE=5.0;MAF_USDA=4.098
NC_035090.1	11648323	.	G	T	.	.	MAF_USDA=5.294
NC_035090.1	11648419	.	C	T	.	.	MAF_USDA=6.471
NC_035090.1	11648466	.	C	T	.	.	MAF_USDA=1.639
NC_035090.1	11648471	.	A	C	.	.	MAF_INRAE=5.0;MAF_USDA=3.279
NC_035090.1	11648472	.	C	A	.	.	MAF_INRAE=16.456;MAF_USDA=21.176
NC_035090.1	11648474	.	T	A	.	.	MAF_USDA=2.083
NC_035090.1	11648477	.	T	A	.	.	MAF_INRAE=29.114;MAF_USDA=6.557
NC_035090.1	11648479	.	A	T	.	.	MAF_INRAE=16.456;MAF_USDA=21.176
NC_035090.1	11648511	.	G	A	.	.	MAF_USDA=3.279
NC_035090.1	11648573	.	C	A	.	.	MAF_USDA=7.377
NC_035090.1	11648581	.	T	A	.	.	MAF_USDA=4.706
NC_035090.1	11648590	.	G	A	.	.	MAF_INRAE=5.263
NC_035090.1	11648601	.	C	A	.	.	MAF_INRAE=22.785
NC_035090.1	11648612	.	A	C	.	.	MAF_USDA=1.639
NC_035090.1	11648665	.	C	T	.	.	MAF_INRAE=29.114;MAF_USDA=41.176
NC_035090.1	11648690	.	C	A	.	.	MAF_INRAE=15.823
NC_035090.1	11648776	.	G	A	.	.	MAF_INRAE=5.263
NC_035090.1	11648778	.	G	A	.	.	MAF_INRAE=20.0;MAF_USDA=47.917
NC_035090.1	11648792	.	G	A	.	.	MAF_USDA=1.639
NC_035090.1	11648808	.	A	G	.	.	MAF_USDA=8.824
NC_035090.1	11648819	.	A	G	.	.	MAF_INRAE=16.456;MAF_USDA=30.0
NC_035090.1	11648833	.	C	T	.	.	MAF_USDA=5.882
NC_035090.1	11648857	.	C	A	.	.	MAF_USDA=8.235
NC_035090.1	11648885	.	C	T	.	.	MAF_USDA=1.639
NC_035090.1	11649017	.	C	A	.	.	MAF_INRAE=10.526
NC_035090.1	11649021	.	T	A	.	.	MAF_INRAE=30.0;MAF_USDA=38.824
NC_035090.1	11649068	.	G	A	.	.	MAF_USDA=2.083
NC_035090.1	11649085	.	A	T	.	.	MAF_USDA=10.417
NC_035090.1	11649088	.	T	A	.	.	MAF_USDA=37.5
NC_035090.1	11649091	.	G	A	.	.	MAF_USDA=2.459
NC_035090.1	11649094	.	C	T	.	.	MAF_USDA=4.098
NC_035090.1	11649234	.	G	A	.	.	MAF_USDA=4.706
NC_035090.1	11649245	.	T	C	.	.	MAF_USDA=1.639
NC_035090.1	11649266	.	A	T	.	.	MAF_USDA=4.706
NC_035090.1	11649291	.	A	C	.	.	MAF_INRAE=12.658;MAF_USDA=29.412
NC_035090.1	11649316	.	A	C	.	.	MAF_USDA=8.333
NC_035090.1	11649363	.	T	A	.	.	MAF_USDA=1.639
NC_035090.1	11649414	.	G	T	.	.	MAF_INRAE=29.747;MAF_USDA=6.557
NC_035090.1	11649440	.	T	A	.	.	MAF_INRAE=12.658;MAF_USDA=27.647
NC_035090.1	11649476	.	C	T	.	.	MAF_INRAE=29.114;MAF_USDA=40.588
NC_035090.1	11649535	.	A	G	.	.	MAF_INRAE=29.114;MAF_USDA=36.471
NC_035090.1	11649588	.	A	G	.	.	MAF_INRAE=32.911;MAF_USDA=35.882
NC_035090.1	11649737	.	C	A	.	.	MAF_USDA=5.882
NC_035090.1	11649745	.	C	T	.	.	MAF_USDA=1.639
NC_035090.1	11649775	.	T	G	.	.	MAF_INRAE=30.38;MAF_USDA=40.164
NC_035090.1	11649850	.	A	G	.	.	MAF_INRAE=10.526
NC_035090.1	11649852	.	C	T	.	.	MAF_INRAE=7.5;MAF_USDA=6.557
NC_035090.1	11649869	.	A	C	.	.	MAF_INRAE=29.114;MAF_USDA=37.647
NC_035090.1	11649883	.	T	G	.	.	MAF_USDA=10.417
NC_035090.1	11649993	.	G	C	.	.	MAF_INRAE=5.263;MAF_USDA=13.529
NC_035090.1	11650068	.	A	G	.	.	MAF_INRAE=29.747;MAF_USDA=38.235
NC_035090.1	11650109	.	C	T	.	.	MAF_INRAE=30.38;MAF_USDA=38.235
NC_035090.1	11650126	.	G	A	.	.	MAF_INRAE=3.333;MAF_USDA=2.459
NC_035090.1	11650135	.	T	G	.	.	MAF_USDA=1.639
NC_035090.1	11650137	.	G	T	.	.	MAF_USDA=1.639
NC_035090.1	11650166	.	A	C	.	.	MAF_INRAE=30.38;MAF_USDA=35.882
NC_035090.1	11650170	.	C	T	.	.	MAF_INRAE=31.667;MAF_USDA=37.059
NC_035090.1	11650171	.	G	A	.	.	MAF_INRAE=31.667;MAF_USDA=37.059
NC_035090.1	11650205	.	T	A	.	.	MAF_INRAE=10.526;MAF_USDA=5.882
NC_035090.1	11650221	.	A	C	.	.	MAF_USDA=2.459
NC_035090.1	11650254	.	C	T	.	.	MAF_INRAE=5.263
NC_035090.1	11650273	.	G	C	.	.	MAF_INRAE=29.747;MAF_USDA=39.881
NC_035090.1	11650278	.	T	G	.	.	MAF_USDA=3.571
NC_035090.1	11650280	.	G	A	.	.	MAF_USDA=1.667
NC_035090.1	11650330	.	T	G	.	.	MAF_INRAE=5.263;MAF_USDA=24.118
NC_035090.1	11650331	.	G	A	.	.	MAF_USDA=7.059
NC_035090.1	11650353	.	T	C	.	.	MAF_INRAE=31.013
NC_035090.1	11650407	.	C	A	.	.	MAF_USDA=1.639
NC_035090.1	11650409	.	T	C	.	.	MAF_INRAE=26.316;MAF_USDA=39.412
NC_035090.1	11650428	.	C	T	.	.	MAF_USDA=8.235
NC_035090.1	11650458	.	T	G	.	.	MAF_INRAE=31.013;MAF_USDA=37.647
NC_035090.1	11650514	.	T	C	.	.	MAF_USDA=1.639
NC_035090.1	11650519	.	C	T	.	.	MAF_INRAE=36.076;MAF_USDA=37.059
NC_035090.1	11650521	.	T	C	.	.	MAF_USDA=10.417
NC_035090.1	11650530	.	T	G	.	.	MAF_INRAE=5.0;MAF_USDA=4.098
NC_035090.1	11650552	.	C	A	.	.	MAF_INRAE=36.709;MAF_USDA=7.647
NC_035090.1	11650569	.	T	A	.	.	MAF_USDA=2.459
NC_035090.1	11650601	.	C	T	.	.	MAF_INRAE=6.667;MAF_USDA=6.557
NC_035090.1	11650822	.	G	T	.	.	MAF_USDA=17.391
NC_035090.1	11650839	.	A	C	.	.	MAF_USDA=23.913
NC_035090.1	11650848	.	A	C	.	.	MAF_USDA=47.917
NC_035090.1	11650867	.	T	A	.	.	MAF_USDA=22.917
NC_035090.1	11650936	.	C	A	.	.	MAF_USDA=31.765
NC_035090.1	11651028	.	C	T	.	.	MAF_USDA=1.639
NC_035090.1	11651032	.	G	T	.	.	MAF_USDA=4.918
NC_035090.1	11651087	.	A	T	.	.	MAF_USDA=20.833
NC_035090.1	11651096	.	T	A	.	.	MAF_USDA=19.048
NC_035090.1	11651226	.	C	T	.	.	MAF_USDA=3.279
NC_035090.1	11651250	.	T	G	.	.	MAF_USDA=7.059
NC_035090.1	11651318	.	A	G	.	.	MAF_USDA=20.588
NC_035090.1	11651328	.	T	G	.	.	MAF_USDA=1.639
NC_035090.1	11651347	.	A	T	.	.	MAF_USDA=3.529
NC_035090.1	11651401	.	A	C	.	.	MAF_INRAE=13.158
NC_035090.1	11651463	.	T	C	.	.	MAF_USDA=8.333
NC_035090.1	11651472	.	A	G	.	.	MAF_USDA=41.667
NC_035090.1	11651524	.	T	C	.	.	MAF_USDA=1.639
NC_035090.1	11652042	.	G	A	.	.	MAF_USDA=2.5
NC_035090.1	11652061	.	G	T	.	.	MAF_USDA=3.39
NC_035090.1	11652097	.	C	T	.	.	MAF_USDA=31.25
NC_035090.1	11652098	.	G	T	.	.	MAF_USDA=13.636
NC_035090.1	11652131	.	G	A	.	.	MAF_INRAE=26.316
NC_035090.1	11652139	.	A	C	.	.	MAF_INRAE=5.263
NC_035090.1	11652148	.	G	T	.	.	MAF_INRAE=15.789;MAF_USDA=38.095
NC_035090.1	11652200	.	A	G	.	.	MAF_INRAE=24.051
NC_035090.1	11652205	.	A	G	.	.	MAF_USDA=1.639
NC_035090.1	11652234	.	G	T	.	.	MAF_USDA=9.016
NC_035090.1	11652241	.	C	A	.	.	MAF_USDA=4.706
NC_035090.1	11652253	.	C	T	.	.	MAF_INRAE=10.833
NC_035090.1	11652257	.	T	A	.	.	MAF_USDA=2.459
NC_035090.1	11652259	.	T	G	.	.	MAF_USDA=9.016
NC_035090.1	11652261	.	T	A	.	.	MAF_INRAE=10.833;MAF_USDA=7.647
NC_035090.1	11652263	.	C	T	.	.	MAF_INRAE=10.833;MAF_USDA=8.824
NC_035090.1	11652270	.	T	G	.	.	MAF_USDA=9.016
NC_035090.1	11652280	.	C	T	.	.	MAF_USDA=9.016
NC_035090.1	11652289	.	C	A	.	.	MAF_INRAE=7.5;MAF_USDA=5.738
NC_035090.1	11652290	.	C	A	.	.	MAF_INRAE=15.0;MAF_USDA=6.471
NC_035090.1	11652293	.	C	T	.	.	MAF_USDA=10.417
NC_035090.1	11652299	.	G	A	.	.	MAF_USDA=7.377
NC_035090.1	11652308	.	A	G	.	.	MAF_USDA=8.197
NC_035090.1	11652320	.	C	T	.	.	MAF_INRAE=10.0
NC_035090.1	11652338	.	C	T	.	.	MAF_USDA=8.197
NC_035090.1	11652339	.	A	C	.	.	MAF_USDA=4.706
NC_035090.1	11652361	.	G	A	.	.	MAF_INRAE=12.658;MAF_USDA=31.765
NC_035090.1	11652402	.	T	A	.	.	MAF_INRAE=10.526
NC_035090.1	11652431	.	T	C	.	.	MAF_INRAE=29.747;MAF_USDA=31.176
NC_035090.1	11652447	.	A	T	.	.	MAF_USDA=10.588
NC_035090.1	11652463	.	A	T	.	.	MAF_INRAE=23.418
NC_035090.1	11652467	.	G	T	.	.	MAF_INRAE=10.526;MAF_USDA=5.882
NC_035090.1	11652468	.	T	C	.	.	MAF_INRAE=5.0;MAF_USDA=3.279
NC_035090.1	11652534	.	C	A	.	.	MAF_INRAE=7.5;MAF_USDA=5.738
NC_035090.1	11652711	.	A	T	.	.	MAF_INRAE=10.127;MAF_USDA=28.824
NC_035090.1	11652716	.	A	G	.	.	MAF_USDA=2.083
NC_035090.1	11652738	.	G	A	.	.	MAF_INRAE=16.456;MAF_USDA=40.0
NC_035090.1	11652754	.	G	T	.	.	MAF_INRAE=18.987;MAF_USDA=38.824
NC_035090.1	11652819	.	A	C	.	.	MAF_USDA=8.824
NC_035090.1	11652823	.	C	T	.	.	MAF_USDA=15.882
NC_035090.1	11652824	.	A	G	.	.	MAF_USDA=15.882
NC_035090.1	11652826	.	C	A	.	.	MAF_USDA=15.882
NC_035090.1	11652849	.	G	T	.	.	MAF_INRAE=13.924;MAF_USDA=18.824
NC_035090.1	11652854	.	T	C	.	.	MAF_USDA=7.647
NC_035090.1	11652858	.	C	T	.	.	MAF_INRAE=16.456;MAF_USDA=50.0
NC_035090.1	11652866	.	G	A	.	.	MAF_INRAE=32.911;MAF_USDA=20.833
NC_035090.1	11652873	.	G	A	.	.	MAF_USDA=4.706
NC_035090.1	11652875	.	A	T	.	.	MAF_USDA=3.279
NC_035090.1	11652893	.	C	T	.	.	MAF_INRAE=10.0;MAF_USDA=12.353
NC_035090.1	11652904	.	A	G	.	.	MAF_INRAE=10.127;MAF_USDA=4.167
NC_035090.1	11652906	.	C	A	.	.	MAF_INRAE=35.0;MAF_USDA=18.824
NC_035090.1	11652919	.	T	G	.	.	MAF_USDA=1.639
NC_035090.1	11652932	.	G	A	.	.	MAF_USDA=4.167
NC_035090.1	11652943	.	T	A	.	.	MAF_INRAE=42.405;MAF_USDA=31.25
NC_035090.1	11652950	.	T	A	.	.	MAF_INRAE=10.0;MAF_USDA=30.588
NC_035090.1	11652973	.	C	T	.	.	MAF_INRAE=21.053;MAF_USDA=7.647
NC_035090.1	11652988	.	A	G	.	.	MAF_USDA=10.0
NC_035090.1	11653003	.	A	T	.	.	MAF_INRAE=12.658;MAF_USDA=28.824
NC_035090.1	11653017	.	T	G	.	.	MAF_INRAE=12.658;MAF_USDA=28.824
NC_035090.1	11653020	.	G	T	.	.	MAF_INRAE=9.167
NC_035090.1	11653027	.	C	G	.	.	MAF_USDA=2.083
NC_035090.1	11653051	.	G	A	.	.	MAF_INRAE=10.526
NC_035090.1	11653094	.	A	T	.	.	MAF_INRAE=21.053;MAF_USDA=10.417
NC_035090.1	11653136	.	T	A	.	.	MAF_INRAE=7.5
NC_035090.1	11653156	.	T	G	.	.	MAF_INRAE=10.526
NC_035090.1	11653176	.	A	T	.	.	MAF_INRAE=10.526
NC_035090.1	11653187	.	A	C	.	.	MAF_USDA=1.667
NC_035090.1	11653229	.	C	G	.	.	MAF_USDA=2.083
NC_035090.1	11653293	.	G	A	.	.	MAF_INRAE=16.456;MAF_USDA=38.235
NC_035090.1	11653296	.	C	A	.	.	MAF_INRAE=20.0;MAF_USDA=46.471
NC_035090.1	11653307	.	G	A	.	.	MAF_USDA=3.279
NC_035090.1	11653322	.	A	G	.	.	MAF_INRAE=5.0
NC_035090.1	11653378	.	G	T	.	.	MAF_USDA=4.706
NC_035090.1	11653464	.	A	T	.	.	MAF_INRAE=1.667
NC_035090.1	11653519	.	T	G	.	.	MAF_INRAE=10.0;MAF_USDA=18.235
NC_035090.1	11653532	.	T	A	.	.	MAF_INRAE=29.114;MAF_USDA=6.557
NC_035090.1	11653539	.	A	G	.	.	MAF_USDA=4.118
NC_035090.1	11653564	.	T	C	.	.	MAF_INRAE=16.456;MAF_USDA=20.0
NC_035090.1	11653573	.	C	T	.	.	MAF_USDA=2.459
NC_035090.1	11653584	.	G	T	.	.	MAF_INRAE=12.658;MAF_USDA=22.941
NC_035090.1	11653589	.	A	C	.	.	MAF_USDA=2.459
NC_035090.1	11653627	.	T	A	.	.	MAF_INRAE=5.263;MAF_USDA=10.417
NC_035090.1	11653675	.	T	A	.	.	MAF_USDA=4.706
NC_035090.1	11653805	.	T	G	.	.	MAF_USDA=5.952
NC_035090.1	11653806	.	T	A	.	.	MAF_INRAE=29.747;MAF_USDA=6.667
NC_035090.1	11653808	.	C	A	.	.	MAF_INRAE=10.0;MAF_USDA=23.214
NC_035090.1	11653881	.	C	T	.	.	MAF_USDA=3.279
NC_035090.1	11653891	.	T	C	.	.	MAF_INRAE=12.658;MAF_USDA=21.176
NC_035090.1	11654016	.	C	A	.	.	MAF_INRAE=5.263;MAF_USDA=17.647
NC_035090.1	11654080	.	G	T	.	.	MAF_USDA=7.831
NC_035090.1	11654089	.	A	T	.	.	MAF_USDA=2.5
NC_035090.1	11654119	.	C	T	.	.	MAF_USDA=2.459
NC_035090.1	11654139	.	G	A	.	.	MAF_INRAE=21.053;MAF_USDA=23.529
NC_035090.1	11654167	.	C	T	.	.	MAF_USDA=4.706
NC_035090.1	11654180	.	C	A	.	.	MAF_USDA=4.118
NC_035090.1	11654231	.	G	C	.	.	MAF_USDA=1.639
NC_035090.1	11654249	.	T	A	.	.	MAF_USDA=3.333
NC_035090.1	11654262	.	T	G	.	.	MAF_USDA=3.333
NC_035090.1	11654274	.	C	T	.	.	MAF_USDA=36.957
NC_035090.1	11654293	.	A	C	.	.	MAF_INRAE=6.667
NC_035090.1	11654299	.	G	T	.	.	MAF_INRAE=7.5
NC_035090.1	11654302	.	T	A	.	.	MAF_USDA=4.167
NC_035090.1	11654314	.	A	G	.	.	MAF_USDA=2.459
NC_035090.1	11654325	.	C	T	.	.	MAF_INRAE=13.333;MAF_USDA=32.941
NC_035090.1	11654333	.	T	A	.	.	MAF_INRAE=12.025
NC_035090.1	11654334	.	A	T	.	.	MAF_INRAE=26.667
NC_035090.1	11654341	.	C	T	.	.	MAF_USDA=4.098
NC_035090.1	11654344	.	A	G	.	.	MAF_INRAE=10.833;MAF_USDA=16.667
NC_035090.1	11654345	.	C	G	.	.	MAF_USDA=1.639
NC_035090.1	11654346	.	C	A	.	.	MAF_USDA=1.639
NC_035090.1	11654467	.	G	A	.	.	MAF_USDA=4.167
NC_035090.1	11654480	.	A	G	.	.	MAF_INRAE=18.354
NC_035090.1	11654513	.	A	C	.	.	MAF_USDA=4.167
NC_035090.1	11654534	.	C	A	.	.	MAF_USDA=4.167
NC_035090.1	11654541	.	A	G	.	.	MAF_USDA=4.118
NC_035090.1	11654557	.	G	A	.	.	MAF_INRAE=35.0;MAF_USDA=19.412
NC_035090.1	11654566	.	C	T	.	.	MAF_USDA=10.656
NC_035090.1	11654573	.	G	A	.	.	MAF_USDA=1.639
NC_035090.1	11654584	.	TTCCCAT	TTCCCAG	.	.	MAF_USDA=8.333
NC_035090.1	11654590	.	T	G	.	.	MAF_USDA=2.459
NC_035090.1	11654599	.	G	A	.	.	MAF_USDA=3.529
NC_035090.1	11654602	.	C	A	.	.	MAF_INRAE=15.823;MAF_USDA=47.917
NC_035090.1	11654606	.	T	A	.	.	MAF_INRAE=27.5
NC_035090.1	11654610	.	A	C	.	.	MAF_INRAE=27.5;MAF_USDA=8.235
NC_035090.1	11654682	.	G	A	.	.	MAF_INRAE=29.747;MAF_USDA=48.235
NC_035090.1	11654783	.	C	A	.	.	MAF_INRAE=32.911;MAF_USDA=47.917
NC_035090.1	11654789	.	G	A	.	.	MAF_USDA=1.639
NC_035090.1	11654796	.	A	G	.	.	MAF_INRAE=5.0;MAF_USDA=3.279
NC_035090.1	11654798	.	G	A	.	.	MAF_INRAE=29.114;MAF_USDA=12.353
NC_035090.1	11654826	.	T	G	.	.	MAF_INRAE=30.38;MAF_USDA=46.721
NC_035090.1	11654871	.	G	T	.	.	MAF_USDA=4.706
NC_035090.1	11654876	.	T	C	.	.	MAF_USDA=2.941
NC_035090.1	11654890	.	C	G	.	.	MAF_USDA=4.098
NC_035090.1	11654947	.	T	A	.	.	MAF_INRAE=16.456;MAF_USDA=21.176
NC_035090.1	11654948	.	G	T	.	.	MAF_INRAE=15.0;MAF_USDA=21.176
NC_035090.1	11655005	.	C	A	.	.	MAF_USDA=12.5
NC_035090.1	11655063	.	C	G	.	.	MAF_USDA=2.083
NC_035090.1	11655065	.	C	T	.	.	MAF_INRAE=1.667
NC_035090.1	11655074	.	G	T	.	.	MAF_INRAE=1.667
NC_035090.1	11655100	.	T	C	.	.	MAF_USDA=3.279
NC_035090.1	11655113	.	G	T	.	.	MAF_INRAE=5.263;MAF_USDA=16.471
NC_035090.1	11655185	.	T	A	.	.	MAF_USDA=4.118
NC_035090.1	11655186	.	C	A	.	.	MAF_INRAE=7.5
NC_035090.1	11655190	.	G	T	.	.	MAF_INRAE=7.5
NC_035090.1	11655221	.	T	G	.	.	MAF_USDA=4.098
NC_035090.1	11655237	.	T	C	.	.	MAF_USDA=2.459
NC_035090.1	11655248	.	T	C	.	.	MAF_USDA=4.706
NC_035090.1	11655251	.	C	T	.	.	MAF_INRAE=10.0;MAF_USDA=16.667
NC_035090.1	11655260	.	C	T	.	.	MAF_USDA=4.706
NC_035090.1	11655267	.	A	G,C	.	.	MAF_INRAE=6.667;MAF_USDA=10.417
NC_035090.1	11655268	.	T	A	.	.	MAF_USDA=1.639
NC_035090.1	11655276	.	C	T	.	.	MAF_INRAE=42.5;MAF_USDA=43.75
NC_035090.1	11655280	.	A	C	.	.	MAF_USDA=1.639
NC_035090.1	11655284	.	G	T	.	.	MAF_INRAE=6.667
NC_035090.1	11655311	.	T	G	.	.	MAF_INRAE=4.167
NC_035090.1	11655314	.	G	C	.	.	MAF_INRAE=1.667
NC_035090.1	11655339	.	C	T	.	.	MAF_USDA=3.529
NC_035090.1	11655352	.	C	T	.	.	MAF_USDA=1.639
NC_035090.1	11655384	.	C	T	.	.	MAF_INRAE=27.215;MAF_USDA=12.941
NC_035090.1	11655401	.	T	C	.	.	MAF_INRAE=5.833
NC_035090.1	11655407	.	C	T	.	.	MAF_INRAE=4.167
NC_035090.1	11655449	.	A	G	.	.	MAF_USDA=4.118
NC_035090.1	11655509	.	G	T	.	.	MAF_INRAE=7.5
NC_035090.1	11655515	.	A	T	.	.	MAF_INRAE=5.833
NC_035090.1	11655548	.	T	G	.	.	MAF_INRAE=28.481;MAF_USDA=17.059
NC_035090.1	11655549	.	A	G	.	.	MAF_USDA=4.706
NC_035090.1	11655555	.	G	A	.	.	MAF_INRAE=3.333
NC_035090.1	11655570	.	A	G	.	.	MAF_INRAE=2.5
NC_035090.1	11655672	.	T	G	.	.	MAF_INRAE=29.114;MAF_USDA=7.059
NC_035090.1	11655681	.	T	G	.	.	MAF_INRAE=5.263
NC_035090.1	11655800	.	G	A	.	.	MAF_USDA=1.639
NC_035090.1	11655808	.	A	T	.	.	MAF_USDA=1.639
NC_035090.1	11655840	.	C	T	.	.	MAF_INRAE=10.0;MAF_USDA=12.941
NC_035090.1	11655880	.	G	T	.	.	MAF_INRAE=16.456;MAF_USDA=20.588
NC_035090.1	11655908	.	G	A	.	.	MAF_INRAE=16.456;MAF_USDA=33.529
NC_035090.1	11655920	.	C	T	.	.	MAF_USDA=1.639
NC_035090.1	11655923	.	C	A	.	.	MAF_INRAE=36.709;MAF_USDA=7.647
NC_035090.1	11655948	.	T	A	.	.	MAF_USDA=3.279
NC_035090.1	11655995	.	C	G	.	.	MAF_INRAE=35.0;MAF_USDA=25.294
NC_035090.1	11656037	.	A	G	.	.	MAF_INRAE=37.975;MAF_USDA=27.059
NC_035090.1	11656059	.	T	G	.	.	MAF_INRAE=5.263
NC_035090.1	11656063	.	T	G	.	.	MAF_INRAE=35.0;MAF_USDA=29.412
NC_035090.1	11656068	.	A	G	.	.	MAF_INRAE=37.975;MAF_USDA=29.412
NC_035090.1	11656090	.	A	C	.	.	MAF_INRAE=37.975;MAF_USDA=28.235
NC_035090.1	11656097	.	T	A	.	.	MAF_INRAE=33.544;MAF_USDA=43.529
NC_035090.1	11656139	.	C	A	.	.	MAF_INRAE=10.526;MAF_USDA=4.706
NC_035090.1	11656192	.	C	T	.	.	MAF_INRAE=10.526;MAF_USDA=4.706
NC_035090.1	11656195	.	C	T	.	.	MAF_USDA=15.294
NC_035090.1	11656204	.	G	T	.	.	MAF_INRAE=28.481;MAF_USDA=17.262
NC_035090.1	11656242	.	G	A	.	.	MAF_USDA=4.167
NC_035090.1	11656267	.	C	T	.	.	MAF_INRAE=10.0
NC_035090.1	11656305	.	G	A	.	.	MAF_USDA=4.762
NC_035090.1	11656307	.	C	A	.	.	MAF_USDA=4.167
NC_035090.1	11656316	.	G	A	.	.	MAF_INRAE=17.089;MAF_USDA=22.619
NC_035090.1	11656358	.	T	A	.	.	MAF_INRAE=5.263;MAF_USDA=4.118
NC_035090.1	11656389	.	G	A	.	.	MAF_INRAE=16.456;MAF_USDA=20.588
NC_035090.1	11656442	.	T	A	.	.	MAF_INRAE=36.709;MAF_USDA=8.333
NC_035090.1	11656453	.	A	G	.	.	MAF_INRAE=16.456;MAF_USDA=21.176
NC_035090.1	11656465	.	T	C	.	.	MAF_INRAE=29.114;MAF_USDA=15.294
NC_035090.1	11656509	.	T	C	.	.	MAF_USDA=4.918
NC_035090.1	11656527	.	C	T	.	.	MAF_INRAE=16.456;MAF_USDA=34.118
NC_035090.1	11656586	.	A	G	.	.	MAF_INRAE=29.114;MAF_USDA=17.059
NC_035090.1	11656611	.	A	T	.	.	MAF_INRAE=23.418;MAF_USDA=4.167
NC_035090.1	11656622	.	C	G	.	.	MAF_INRAE=23.418;MAF_USDA=4.167
NC_035090.1	11656647	.	A	C	.	.	MAF_INRAE=32.911;MAF_USDA=45.882
NC_035090.1	11656653	.	A	C	.	.	MAF_USDA=8.197
NC_035090.1	11656671	.	C	A	.	.	MAF_INRAE=37.975;MAF_USDA=29.412
NC_035090.1	11656691	.	C	T	.	.	MAF_INRAE=16.456;MAF_USDA=21.765
NC_035090.1	11656698	.	G	A	.	.	MAF_INRAE=37.975;MAF_USDA=31.176
NC_035090.1	11656702	.	G	A	.	.	MAF_USDA=4.706
NC_035090.1	11656729	.	G	T	.	.	MAF_USDA=2.459
NC_035090.1	11656732	.	T	C	.	.	MAF_INRAE=37.975;MAF_USDA=27.647
NC_035090.1	11656743	.	C	T	.	.	MAF_INRAE=23.418
NC_035090.1	11656780	.	G	A	.	.	MAF_INRAE=37.342;MAF_USDA=30.0
NC_035090.1	11656838	.	A	C	.	.	MAF_INRAE=10.526
NC_035090.1	11656984	.	T	C	.	.	MAF_INRAE=37.342;MAF_USDA=27.059
NC_035090.1	11657136	.	A	C	.	.	MAF_INRAE=46.835;MAF_USDA=35.294
NC_035090.1	11657148	.	T	G	.	.	MAF_USDA=2.459
NC_035090.1	11657164	.	T	A	.	.	MAF_USDA=15.294
NC_035090.1	11657170	.	A	G	.	.	MAF_INRAE=10.0
NC_035090.1	11657217	.	T	G	.	.	MAF_INRAE=16.456;MAF_USDA=34.706
NC_035090.1	11657248	.	T	A	.	.	MAF_INRAE=37.975;MAF_USDA=29.412
NC_035090.1	11657265	.	T	C	.	.	MAF_INRAE=33.544;MAF_USDA=45.294
NC_035090.1	11657279	.	G	T	.	.	MAF_INRAE=29.114;MAF_USDA=21.176
NC_035090.1	11657308	.	G	A	.	.	MAF_INRAE=30.0;MAF_USDA=12.5
NC_035090.1	11657317	.	C	A	.	.	MAF_INRAE=29.167;MAF_USDA=12.5
NC_035090.1	11657328	.	C	T	.	.	MAF_INRAE=16.456;MAF_USDA=43.75
NC_035090.1	11657351	.	T	C	.	.	MAF_USDA=8.197
NC_035090.1	11657417	.	G	C	.	.	MAF_USDA=17.059
NC_035090.1	11657505	.	A	G	.	.	MAF_USDA=18.75
NC_035090.1	11657531	.	T	C	.	.	MAF_USDA=10.417
NC_035090.1	11657647	.	C	G	.	.	MAF_INRAE=5.0;MAF_USDA=2.459
NC_035090.1	11657652	.	C	T	.	.	MAF_USDA=17.059
NC_035090.1	11657747	.	C	T	.	.	MAF_INRAE=45.57;MAF_USDA=38.824
NC_035090.1	11657813	.	C	A	.	.	MAF_INRAE=34.81
NC_035090.1	11657845	.	T	C	.	.	MAF_USDA=16.471
NC_035090.1	11657861	.	T	G	.	.	MAF_INRAE=34.81
NC_035090.1	11657895	.	C	G	.	.	MAF_INRAE=37.975;MAF_USDA=29.412
NC_035090.1	11657927	.	C	T	.	.	MAF_INRAE=34.81
NC_035090.1	11658005	.	T	C	.	.	MAF_INRAE=34.81
NC_035090.1	11658015	.	T	G	.	.	MAF_INRAE=36.709;MAF_USDA=7.647
NC_035090.1	11658066	.	T	C	.	.	MAF_INRAE=29.114
NC_035090.1	11658175	.	T	C	.	.	MAF_INRAE=34.81
NC_035090.1	11658186	.	A	G	.	.	MAF_INRAE=21.053
NC_035090.1	11658187	.	C	T	.	.	MAF_USDA=37.5
NC_035090.1	11658220	.	G	T	.	.	MAF_USDA=2.459
NC_035090.1	11658222	.	C	T	.	.	MAF_INRAE=29.114
NC_035090.1	11658274	.	G	T	.	.	MAF_INRAE=34.81
NC_035090.1	11658314	.	A	G	.	.	MAF_INRAE=10.526;MAF_USDA=4.098
NC_035090.1	11658359	.	C	T	.	.	MAF_INRAE=34.81
NC_035090.1	11658376	.	A	G	.	.	MAF_USDA=17.059
NC_035090.1	11658413	.	A	T	.	.	MAF_USDA=2.083
NC_035090.1	11658482	.	C	T	.	.	MAF_INRAE=5.263;MAF_USDA=4.118
NC_035090.1	11658493	.	G	A	.	.	MAF_INRAE=20.886
NC_035090.1	11658517	.	T	C	.	.	MAF_INRAE=34.81
NC_035090.1	11658543	.	T	G	.	.	MAF_USDA=2.459
NC_035090.1	11658605	.	G	T	.	.	MAF_INRAE=10.833;MAF_USDA=20.833
NC_035090.1	11658632	.	T	C	.	.	MAF_INRAE=2.5
NC_035090.1	11658634	.	T	A	.	.	MAF_INRAE=2.5
NC_035090.1	11658643	.	C	T	.	.	MAF_INRAE=37.975;MAF_USDA=28.824
NC_035090.1	11658654	.	G	A	.	.	MAF_INRAE=1.667
NC_035090.1	11658661	.	C	T	.	.	MAF_INRAE=30.0
NC_035090.1	11658669	.	C	T	.	.	MAF_INRAE=30.0
NC_035090.1	11658692	.	C	T	.	.	MAF_INRAE=16.456;MAF_USDA=34.118
NC_035090.1	11658739	.	T	C	.	.	MAF_USDA=6.471
NC_035090.1	11658761	.	G	A	.	.	MAF_INRAE=34.81
NC_035090.1	11658770	.	A	T	.	.	MAF_USDA=3.279
NC_035090.1	11658795	.	G	T	.	.	MAF_USDA=2.083
NC_035090.1	11658815	.	G	A	.	.	MAF_USDA=2.083
NC_035090.1	11658821	.	G	A	.	.	MAF_INRAE=10.0;MAF_USDA=12.353
NC_035090.1	11658826	.	G	A	.	.	MAF_USDA=2.083
NC_035090.1	11658829	.	ACTTA	ACTTC	.	.	MAF_USDA=31.25
NC_035090.1	11658833	.	A	C	.	.	MAF_INRAE=37.975
NC_035090.1	11658844	.	G	A	.	.	MAF_INRAE=10.0;MAF_USDA=12.353
NC_035090.1	11658887	.	T	G	.	.	MAF_USDA=2.459
NC_035090.1	11658899	.	A	T	.	.	MAF_INRAE=28.481
NC_035090.1	11658976	.	C	T	.	.	MAF_INRAE=29.114
NC_035090.1	11658981	.	A	G	.	.	MAF_INRAE=20.886
NC_035090.1	11658988	.	G	T	.	.	MAF_USDA=2.459
NC_035090.1	11658991	.	C	A	.	.	MAF_USDA=3.279
NC_035090.1	11658992	.	C	A	.	.	MAF_USDA=3.279
NC_035090.1	11659025	.	C	T	.	.	MAF_INRAE=10.833
NC_035090.1	11659026	.	G	T	.	.	MAF_USDA=12.5
NC_035090.1	11659029	.	G	A	.	.	MAF_INRAE=34.81
NC_035090.1	11659052	.	A	G	.	.	MAF_INRAE=34.81
NC_035090.1	11659061	.	C	A	.	.	MAF_INRAE=2.5
NC_035090.1	11659075	.	C	A	.	.	MAF_INRAE=7.5
NC_035090.1	11659084	.	G	A	.	.	MAF_INRAE=12.5
NC_035090.1	11659135	.	A	T	.	.	MAF_INRAE=16.456;MAF_USDA=35.294
NC_035090.1	11659154	.	G	T	.	.	MAF_USDA=4.098
NC_035090.1	11659180	.	G	A	.	.	MAF_USDA=4.098
NC_035090.1	11659183	.	A	T	.	.	MAF_INRAE=10.526
NC_035090.1	11659203	.	G	A	.	.	MAF_INRAE=17.089;MAF_USDA=34.706
NC_035090.1	11659217	.	T	A	.	.	MAF_USDA=11.765
NC_035090.1	11659224	.	A	T	.	.	MAF_INRAE=20.886
NC_035090.1	11659228	.	G	T	.	.	MAF_INRAE=30.0
NC_035090.1	11659270	.	C	T	.	.	MAF_USDA=3.529
NC_035090.1	11659274	.	G	A	.	.	MAF_INRAE=37.975;MAF_USDA=26.23
NC_035090.1	11659305	.	C	T	.	.	MAF_INRAE=37.975;MAF_USDA=28.824
NC_035090.1	11659333	.	G	A	.	.	MAF_INRAE=34.81
NC_035090.1	11659361	.	T	A	.	.	MAF_INRAE=37.975;MAF_USDA=29.412
NC_035090.1	11659393	.	G	A	.	.	MAF_INRAE=34.81
NC_035090.1	11659404	.	A	G	.	.	MAF_INRAE=34.81
NC_035090.1	11659447	.	G	T	.	.	MAF_INRAE=34.81
NC_035090.1	11659448	.	A	C	.	.	MAF_INRAE=12.025
NC_035090.1	11659451	.	T	C	.	.	MAF_INRAE=16.456;MAF_USDA=20.0
NC_035090.1	11659525	.	T	C	.	.	MAF_INRAE=23.418
NC_035090.1	11659542	.	C	G	.	.	MAF_USDA=4.118
NC_035090.1	11659544	.	A	G	.	.	MAF_USDA=1.639
NC_035090.1	11659558	.	C	G	.	.	MAF_USDA=1.639
NC_035090.1	11659588	.	T	G	.	.	MAF_USDA=28.235
NC_035090.1	11659648	.	G	A	.	.	MAF_INRAE=37.975;MAF_USDA=28.824
NC_035090.1	11659682	.	G	T	.	.	MAF_USDA=2.083
NC_035090.1	11659761	.	G	A	.	.	MAF_USDA=10.417
NC_035090.1	11659766	.	C	T	.	.	MAF_INRAE=10.526
NC_035090.1	11659767	.	G	A	.	.	MAF_USDA=17.647
NC_035090.1	11659804	.	G	T	.	.	MAF_INRAE=10.0;MAF_USDA=11.765
NC_035090.1	11659839	.	A	C	.	.	MAF_INRAE=29.114
NC_035090.1	11659843	.	A	T	.	.	MAF_INRAE=30.0
NC_035090.1	11659856	.	C	A	.	.	MAF_INRAE=28.481
NC_035090.1	11659900	.	A	C	.	.	MAF_INRAE=17.089;MAF_USDA=35.882
NC_035090.1	11659913	.	T	G	.	.	MAF_INRAE=28.481
NC_035090.1	11659919	.	C	T	.	.	MAF_INRAE=48.734
NC_035090.1	11660006	.	C	T	.	.	MAF_USDA=2.083
NC_035090.1	11660008	.	G	A	.	.	MAF_INRAE=12.5
NC_035090.1	11660016	.	G	A	.	.	MAF_INRAE=25.949
NC_035090.1	11660038	.	G	A	.	.	MAF_INRAE=21.519
NC_035090.1	11660071	.	G	A	.	.	MAF_INRAE=46.835;MAF_USDA=47.647
NC_035090.1	11660072	.	T	C	.	.	MAF_USDA=12.941
NC_035090.1	11660103	.	G	A	.	.	MAF_USDA=2.459
NC_035090.1	11660113	.	G	A	.	.	MAF_USDA=10.417
NC_035090.1	11660119	.	A	G	.	.	MAF_USDA=6.557
NC_035090.1	11660261	.	G	T	.	.	MAF_USDA=2.083
NC_035090.1	11660286	.	G	A	.	.	MAF_INRAE=25.316;MAF_USDA=24.706
NC_035090.1	11660287	.	T	G	.	.	MAF_USDA=14.706
NC_035090.1	11660346	.	G	A	.	.	MAF_INRAE=25.949;MAF_USDA=12.941
NC_035090.1	11660482	.	G	A	.	.	MAF_USDA=1.639
NC_035090.1	11660548	.	G	A	.	.	MAF_INRAE=8.333;MAF_USDA=11.765
NC_035090.1	11660557	.	T	A	.	.	MAF_INRAE=32.278;MAF_USDA=27.059
NC_035090.1	11660569	.	T	C	.	.	MAF_INRAE=36.076;MAF_USDA=7.059
NC_035090.1	11660582	.	G	C	.	.	MAF_INRAE=5.063
NC_035090.1	11660586	.	G	A	.	.	MAF_USDA=13.529
NC_035090.1	11660621	.	A	G	.	.	MAF_INRAE=7.5;MAF_USDA=9.836
NC_035090.1	11660705	.	T	G	.	.	MAF_USDA=5.294
NC_035090.1	11660721	.	A	T	.	.	MAF_INRAE=39.241;MAF_USDA=18.235
NC_035090.1	11660729	.	G	A	.	.	MAF_INRAE=36.709;MAF_USDA=7.738
NC_035090.1	11660794	.	T	A	.	.	MAF_INRAE=44.304;MAF_USDA=35.119
NC_035090.1	11660862	.	C	T	.	.	MAF_USDA=13.529
NC_035090.1	11660907	.	G	A	.	.	MAF_USDA=2.353
NC_035090.1	11660923	.	C	A	.	.	MAF_USDA=14.706
NC_035090.1	11660924	.	G	A	.	.	MAF_USDA=14.706
NC_035090.1	11660960	.	G	A	.	.	MAF_INRAE=23.418
NC_035090.1	11660968	.	C	A	.	.	MAF_INRAE=23.418;MAF_USDA=33.529
NC_035090.1	11661021	.	A	G	.	.	MAF_INRAE=1.667
NC_035090.1	11661046	.	A	T	.	.	MAF_USDA=2.459
NC_035090.1	11661055	.	A	G	.	.	MAF_INRAE=18.987;MAF_USDA=37.059
NC_035090.1	11661115	.	A	G	.	.	MAF_INRAE=43.671;MAF_USDA=44.706
NC_035090.1	11661116	.	C	A	.	.	MAF_INRAE=44.167;MAF_USDA=45.294
NC_035090.1	11661167	.	A	C	.	.	MAF_USDA=4.706
NC_035090.1	11661185	.	G	A	.	.	MAF_INRAE=5.263;MAF_USDA=5.294
NC_035090.1	11661245	.	C	A	.	.	MAF_USDA=12.5
NC_035090.1	11661246	.	A	G	.	.	MAF_USDA=12.5
NC_035090.1	11661247	.	C	G	.	.	MAF_USDA=12.5
NC_035090.1	11661253	.	T	G	.	.	MAF_INRAE=20.253;MAF_USDA=42.941
NC_035090.1	11661275	.	A	T	.	.	MAF_INRAE=38.608;MAF_USDA=15.294
NC_035090.1	11661276	.	G	T	.	.	MAF_INRAE=37.5;MAF_USDA=15.294
NC_035090.1	11661277	.	G	T	.	.	MAF_INRAE=37.5;MAF_USDA=18.852
NC_035090.1	11661502	.	T	A	.	.	MAF_USDA=37.647
NC_035090.1	11661515	.	T	A	.	.	MAF_INRAE=20.0
NC_035090.1	11661536	.	C	A	.	.	MAF_USDA=2.083
NC_035090.1	11661627	.	C	A	.	.	MAF_USDA=20.833
NC_035090.1	11661632	.	C	T	.	.	MAF_USDA=8.333
NC_035090.1	11661655	.	C	T	.	.	MAF_USDA=18.75
NC_035090.1	11663223	.	C	T	.	.	MAF_USDA=5.882
NC_035090.1	11663246	.	G	T	.	.	MAF_INRAE=6.962;MAF_USDA=11.31
NC_035090.1	11663264	.	C	G	.	.	MAF_INRAE=5.263;MAF_USDA=4.706
NC_035090.1	11663292	.	G	A	.	.	MAF_USDA=1.667
NC_035090.1	11663323	.	T	A	.	.	MAF_USDA=1.667
NC_035090.1	11663348	.	T	A	.	.	MAF_INRAE=7.5;MAF_USDA=7.5
NC_035090.1	11663352	.	C	T	.	.	MAF_INRAE=20.0;MAF_USDA=21.765
NC_035090.1	11663385	.	C	G	.	.	MAF_USDA=4.167
NC_035090.1	11663394	.	T	C	.	.	MAF_USDA=7.377
NC_035090.1	11663475	.	G	T	.	.	MAF_INRAE=2.532;MAF_USDA=1.639
NC_035090.1	11663498	.	T	A	.	.	MAF_INRAE=5.263;MAF_USDA=1.176
NC_035090.1	11663537	.	G	T	.	.	MAF_USDA=14.754
NC_035090.1	11663550	.	T	A	.	.	MAF_USDA=1.639
NC_035090.1	11663641	.	G	A	.	.	MAF_USDA=1.639
NC_035090.1	11663646	.	G	A	.	.	MAF_INRAE=39.241;MAF_USDA=28.235
NC_035090.1	11663687	.	A	T	.	.	MAF_INRAE=5.263;MAF_USDA=4.118
NC_035090.1	11663730	.	C	T	.	.	MAF_USDA=1.639
NC_035090.1	11663831	.	T	G	.	.	MAF_USDA=21.429
NC_035090.1	11663839	.	C	T	.	.	MAF_INRAE=10.526
NC_035090.1	11663938	.	A	C	.	.	MAF_USDA=1.667
NC_035090.1	11663963	.	A	G	.	.	MAF_INRAE=7.5;MAF_USDA=7.5
NC_035090.1	11664072	.	T	G	.	.	MAF_INRAE=7.5
NC_035090.1	11664142	.	T	A	.	.	MAF_INRAE=26.582;MAF_USDA=27.976
NC_035090.1	11664146	.	A	G	.	.	MAF_INRAE=17.722;MAF_USDA=35.119
NC_035090.1	11664221	.	G	T	.	.	MAF_USDA=7.647
NC_035090.1	11664257	.	T	C	.	.	MAF_INRAE=47.368;MAF_USDA=27.976
NC_035090.1	11664301	.	G	T	.	.	MAF_INRAE=43.038;MAF_USDA=14.583
NC_035090.1	11664302	.	A	C	.	.	MAF_INRAE=38.333;MAF_USDA=8.333
NC_035090.1	11664306	.	C	A	.	.	MAF_INRAE=15.833;MAF_USDA=15.574
NC_035090.1	11664326	.	T	C	.	.	MAF_INRAE=2.532
NC_035090.1	11664381	.	C	T	.	.	MAF_USDA=1.639
NC_035090.1	11664412	.	G	C	.	.	MAF_USDA=4.706
NC_035090.1	11664432	.	A	T	.	.	MAF_USDA=8.197
NC_035090.1	11664499	.	C	A	.	.	MAF_INRAE=28.481;MAF_USDA=23.529
NC_035090.1	11664523	.	C	A	.	.	MAF_INRAE=7.5;MAF_USDA=11.765
NC_035090.1	11664533	.	G	A	.	.	MAF_INRAE=2.532;MAF_USDA=4.918
NC_035090.1	11664534	.	A	G	.	.	MAF_INRAE=1.667;MAF_USDA=4.918
NC_035090.1	11664597	.	T	G	.	.	MAF_USDA=3.279
NC_035090.1	11664671	.	A	G	.	.	MAF_USDA=4.918
NC_035090.1	11664758	.	T	G	.	.	MAF_INRAE=21.519;MAF_USDA=38.824
NC_035090.1	11664784	.	G	T	.	.	MAF_INRAE=39.241;MAF_USDA=5.882
NC_035090.1	11664800	.	T	A	.	.	MAF_INRAE=5.263;MAF_USDA=4.706
NC_035090.1	11664814	.	A	G	.	.	MAF_INRAE=5.263
NC_035090.1	11664817	.	A	G	.	.	MAF_INRAE=29.167;MAF_USDA=30.0
NC_035090.1	11664871	.	C	G	.	.	MAF_USDA=1.639
NC_035090.1	11664876	.	C	T	.	.	MAF_USDA=3.279
NC_035090.1	11664883	.	G	T	.	.	MAF_INRAE=5.263;MAF_USDA=1.176
NC_035090.1	11664894	.	G	T	.	.	MAF_USDA=2.459
NC_035090.1	11664899	.	A	G	.	.	MAF_USDA=3.279
NC_035090.1	11664901	.	T	C	.	.	MAF_USDA=3.279
NC_035090.1	11664907	.	A	C	.	.	MAF_INRAE=5.263;MAF_USDA=10.417
NC_035090.1	11664931	.	C	T	.	.	MAF_INRAE=21.519;MAF_USDA=31.176
NC_035090.1	11664935	.	C	A	.	.	MAF_INRAE=21.667;MAF_USDA=34.706
NC_035090.1	11664953	.	T	G	.	.	MAF_USDA=10.417
NC_035090.1	11664960	.	A	G	.	.	MAF_INRAE=2.532;MAF_USDA=12.295
NC_035090.1	11665035	.	T	C	.	.	MAF_USDA=12.295
NC_035090.1	11665037	.	T	C	.	.	MAF_USDA=2.459
NC_035090.1	11665049	.	G	A	.	.	MAF_USDA=2.459
NC_035090.1	11665128	.	C	T	.	.	MAF_USDA=4.118
NC_035090.1	11665165	.	G	T	.	.	MAF_USDA=5.833
NC_035090.1	11665169	.	T	C	.	.	MAF_INRAE=21.519;MAF_USDA=33.529
NC_035090.1	11665175	.	A	G	.	.	MAF_INRAE=21.519;MAF_USDA=34.118
NC_035090.1	11665212	.	CAAAATAAAAAATA	CAAAATAAAAAATT	.	.	MAF_USDA=12.5
NC_035090.1	11665232	.	G	A	.	.	MAF_USDA=1.639
NC_035090.1	11665263	.	G	A	.	.	MAF_INRAE=24.684;MAF_USDA=4.706
NC_035090.1	11665286	.	C	A	.	.	MAF_INRAE=22.152;MAF_USDA=34.706
NC_035090.1	11665291	.	C	T	.	.	MAF_USDA=5.294
NC_035090.1	11665361	.	T	C	.	.	MAF_INRAE=21.519;MAF_USDA=31.765
NC_035090.1	11665386	.	C	T	.	.	MAF_INRAE=5.263;MAF_USDA=1.176
NC_035090.1	11665387	.	G	A	.	.	MAF_INRAE=21.519;MAF_USDA=42.941
NC_035090.1	11665406	.	T	C	.	.	MAF_INRAE=2.532;MAF_USDA=8.824
NC_035090.1	11665411	.	C	A	.	.	MAF_INRAE=24.051;MAF_USDA=4.118
NC_035090.1	11665420	.	C	T	.	.	MAF_USDA=2.083
NC_035090.1	11665443	.	G	A	.	.	MAF_INRAE=24.684;MAF_USDA=4.118
NC_035090.1	11665456	.	A	G	.	.	MAF_USDA=4.118
NC_035090.1	11665543	.	A	G	.	.	MAF_INRAE=5.263;MAF_USDA=13.529
NC_035090.1	11665562	.	A	G	.	.	MAF_USDA=6.471
NC_035090.1	11665569	.	T	A	.	.	MAF_USDA=15.294
NC_035090.1	11665578	.	G	T	.	.	MAF_USDA=1.639
NC_035090.1	11665582	.	C	T	.	.	MAF_INRAE=46.203;MAF_USDA=31.765
NC_035090.1	11665590	.	T	G	.	.	MAF_USDA=6.557
NC_035090.1	11665633	.	T	G	.	.	MAF_INRAE=5.263;MAF_USDA=3.529
NC_035090.1	11665680	.	A	C	.	.	MAF_USDA=2.5
NC_035090.1	11665682	.	C	A	.	.	MAF_USDA=2.459
NC_035090.1	11665708	.	G	T	.	.	MAF_USDA=1.639
NC_035090.1	11665799	.	A	T	.	.	MAF_INRAE=43.671;MAF_USDA=33.529
NC_035090.1	11665835	.	T	A	.	.	MAF_USDA=6.471
NC_035090.1	11665838	.	C	G	.	.	MAF_USDA=10.417
NC_035090.1	11665869	.	C	T	.	.	MAF_INRAE=44.937;MAF_USDA=27.647
NC_035090.1	11665888	.	G	A	.	.	MAF_INRAE=5.263;MAF_USDA=4.118
NC_035090.1	11665897	.	T	A	.	.	MAF_INRAE=5.263
NC_035090.1	11665942	.	C	T	.	.	MAF_INRAE=5.263;MAF_USDA=12.941
NC_035090.1	11665984	.	C	G	.	.	MAF_USDA=16.667
NC_035090.1	11666020	.	G	A	.	.	MAF_INRAE=44.937;MAF_USDA=28.235
NC_035090.1	11666051	.	T	G	.	.	MAF_INRAE=42.5;MAF_USDA=31.765
NC_035090.1	11666060	.	G	A	.	.	MAF_USDA=7.059
NC_035090.1	11666071	.	T	G	.	.	MAF_USDA=14.583
NC_035090.1	11666111	.	T	G	.	.	MAF_USDA=2.459
NC_035090.1	11666119	.	G	T	.	.	MAF_USDA=5.738
NC_035090.1	11666123	.	A	G	.	.	MAF_USDA=7.377
NC_035090.1	11666133	.	G	A	.	.	MAF_INRAE=1.667;MAF_USDA=6.557
NC_035090.1	11666167	.	T	G	.	.	MAF_INRAE=2.5
NC_035090.1	11666187	.	T	C	.	.	MAF_INRAE=2.5
NC_035090.1	11666190	.	C	T	.	.	MAF_INRAE=5.263;MAF_USDA=9.836
NC_035090.1	11666202	.	G	T	.	.	MAF_INRAE=5.0
NC_035090.1	11666228	.	T	C	.	.	MAF_INRAE=2.5
NC_035090.1	11666230	.	A	G	.	.	MAF_INRAE=45.833;MAF_USDA=25.294
NC_035090.1	11666266	.	G	T	.	.	MAF_INRAE=1.667
NC_035090.1	11666273	.	G	A	.	.	MAF_INRAE=44.167;MAF_USDA=25.882
NC_035090.1	11666275	.	C	G	.	.	MAF_INRAE=44.167;MAF_USDA=39.412
NC_035090.1	11666308	.	G	T	.	.	MAF_USDA=4.918
NC_035090.1	11666386	.	T	C	.	.	MAF_INRAE=1.667
NC_035090.1	11666437	.	A	G	.	.	MAF_INRAE=5.0;MAF_USDA=2.083
NC_035090.1	11666447	.	C	T	.	.	MAF_INRAE=5.0
NC_035090.1	11666458	.	A	T	.	.	MAF_INRAE=5.0
NC_035090.1	11666460	.	G	T	.	.	MAF_INRAE=5.833
NC_035090.1	11666486	.	C	G	.	.	MAF_INRAE=1.667
NC_035090.1	11666534	.	C	A	.	.	MAF_INRAE=3.333
NC_035090.1	11666544	.	G	T	.	.	MAF_INRAE=3.333
NC_035090.1	11666547	.	A	T	.	.	MAF_INRAE=3.333
NC_035090.1	11666564	.	A	G	.	.	MAF_USDA=10.417
NC_035090.1	11666604	.	T	A	.	.	MAF_USDA=2.353
NC_035090.1	11666634	.	C	A	.	.	MAF_USDA=1.765
NC_035090.1	11666701	.	A	C	.	.	MAF_USDA=28.824
NC_035090.1	11666709	.	T	G	.	.	MAF_USDA=39.881
NC_035090.1	11666840	.	T	G	.	.	MAF_INRAE=16.456;MAF_USDA=19.412
NC_035090.1	11666952	.	T	G	.	.	MAF_INRAE=36.709;MAF_USDA=25.882
NC_035090.1	11667061	.	T	C	.	.	MAF_INRAE=47.468;MAF_USDA=45.294
NC_035090.1	11667113	.	T	G	.	.	MAF_INRAE=48.101;MAF_USDA=46.471
NC_035090.1	11667153	.	G	A	.	.	MAF_INRAE=36.709;MAF_USDA=19.048
NC_035090.1	11667201	.	T	G	.	.	MAF_USDA=10.417
NC_035090.1	11667222	.	A	G	.	.	MAF_USDA=2.381
NC_035090.1	11667311	.	G	A	.	.	MAF_USDA=3.279
NC_035090.1	11667338	.	T	C	.	.	MAF_USDA=6.471
NC_035090.1	11667353	.	G	T	.	.	MAF_USDA=2.083
NC_035090.1	11667361	.	C	A	.	.	MAF_INRAE=10.0;MAF_USDA=1.639
NC_035090.1	11667370	.	C	T	.	.	MAF_USDA=15.882
NC_035090.1	11667371	.	G	A	.	.	MAF_INRAE=29.114;MAF_USDA=6.557
NC_035090.1	11667376	.	C	T	.	.	MAF_USDA=29.167
NC_035090.1	11667378	.	A	C	.	.	MAF_USDA=1.639
NC_035090.1	11667388	.	T	C	.	.	MAF_USDA=8.333
NC_035090.1	11667420	.	A	G	.	.	MAF_USDA=14.706
NC_035090.1	11667455	.	A	G	.	.	MAF_USDA=10.656
NC_035090.1	11667487	.	T	G	.	.	MAF_INRAE=32.5;MAF_USDA=47.059
NC_035090.1	11667514	.	G	T	.	.	MAF_INRAE=28.481;MAF_USDA=42.941
NC_035090.1	11667541	.	G	A	.	.	MAF_INRAE=42.405;MAF_USDA=15.294
NC_035090.1	11667545	.	A	G	.	.	MAF_INRAE=5.263
NC_035090.1	11667594	.	C	T	.	.	MAF_INRAE=10.526
NC_035090.1	11667808	.	G	C	.	.	MAF_INRAE=4.167
NC_035090.1	11667846	.	G	A	.	.	MAF_USDA=10.656
NC_035090.1	11667849	.	G	A	.	.	MAF_USDA=3.279
NC_035090.1	11667877	.	C	A	.	.	MAF_USDA=4.918
NC_035090.1	11667900	.	G	T	.	.	MAF_USDA=3.279
NC_035090.1	11667965	.	G	T	.	.	MAF_USDA=1.639
NC_035090.1	11668062	.	A	G	.	.	MAF_INRAE=29.747;MAF_USDA=40.588
NC_035090.1	11668085	.	A	T	.	.	MAF_INRAE=29.747;MAF_USDA=4.706
NC_035090.1	11668098	.	C	T	.	.	MAF_INRAE=7.5;MAF_USDA=5.738
NC_035090.1	11668117	.	G	T	.	.	MAF_INRAE=29.114;MAF_USDA=45.294
NC_035090.1	11668142	.	G	A	.	.	MAF_INRAE=47.468;MAF_USDA=44.706
NC_035090.1	11668143	.	T	A	.	.	MAF_INRAE=44.167;MAF_USDA=44.706
NC_035090.1	11668177	.	T	C	.	.	MAF_INRAE=5.263
NC_035090.1	11668200	.	C	T	.	.	MAF_INRAE=15.789;MAF_USDA=25.294
NC_035090.1	11668207	.	G	T	.	.	MAF_USDA=2.083
NC_035090.1	11668216	.	G	A	.	.	MAF_USDA=6.557
NC_035090.1	11668221	.	A	C	.	.	MAF_USDA=1.639
NC_035090.1	11668235	.	C	A	.	.	MAF_USDA=4.098
NC_035090.1	11668238	.	T	G	.	.	MAF_USDA=13.529
NC_035090.1	11668281	.	C	T	.	.	MAF_USDA=1.639
NC_035090.1	11668294	.	G	T	.	.	MAF_USDA=4.918
NC_035090.1	11668314	.	C	A	.	.	MAF_USDA=9.016
NC_035090.1	11668325	.	C	T	.	.	MAF_INRAE=7.895;MAF_USDA=16.471
NC_035090.1	11668342	.	G	A	.	.	MAF_USDA=4.098
NC_035090.1	11668346	.	T	C	.	.	MAF_USDA=2.459
NC_035090.1	11668359	.	T	G	.	.	MAF_USDA=4.098
NC_035090.1	11668360	.	C	T	.	.	MAF_USDA=4.098
NC_035090.1	11668370	.	C	T	.	.	MAF_USDA=4.098
NC_035090.1	11668388	.	T	A	.	.	MAF_USDA=2.083
NC_035090.1	11668395	.	G	A	.	.	MAF_USDA=6.557
NC_035090.1	11668399	.	C	A	.	.	MAF_USDA=43.75
NC_035090.1	11668414	.	C	T	.	.	MAF_USDA=13.529
NC_035090.1	11668420	.	C	A	.	.	MAF_USDA=1.765
NC_035090.1	11668421	.	G	A	.	.	MAF_USDA=4.167
NC_035090.1	11668429	.	C	T	.	.	MAF_USDA=7.377
NC_035090.1	11668431	.	T	A	.	.	MAF_USDA=25.294
NC_035090.1	11668432	.	C	A	.	.	MAF_INRAE=26.316
NC_035090.1	11668435	.	A	C	.	.	MAF_USDA=13.529
NC_035090.1	11668437	.	A	G	.	.	MAF_USDA=9.016
NC_035090.1	11668457	.	A	G	.	.	MAF_USDA=11.176
NC_035090.1	11668458	.	C	T	.	.	MAF_USDA=9.016
NC_035090.1	11668461	.	C	T	.	.	MAF_USDA=22.941
NC_035090.1	11668463	.	G	C	.	.	MAF_USDA=9.016
NC_035090.1	11668484	.	C	G	.	.	MAF_USDA=7.377
NC_035090.1	11668487	.	G	A	.	.	MAF_USDA=2.459
NC_035090.1	11668509	.	C	T	.	.	MAF_USDA=21.176
NC_035090.1	11668587	.	C	T	.	.	MAF_USDA=6.557
NC_035090.1	11668610	.	A	T	.	.	MAF_USDA=1.639
NC_035090.1	11668718	.	C	A	.	.	MAF_USDA=1.639
NC_035090.1	11668803	.	C	T	.	.	MAF_INRAE=15.789;MAF_USDA=34.118
NC_035090.1	11668871	.	T	C	.	.	MAF_USDA=7.059
NC_035090.1	11668879	.	T	A	.	.	MAF_USDA=5.294
NC_035090.1	11668895	.	G	A	.	.	MAF_USDA=6.25
NC_035090.1	11669079	.	G	A	.	.	MAF_USDA=4.098
NC_035090.1	11669147	.	G	A	.	.	MAF_USDA=10.417
NC_035090.1	11669268	.	C	T	.	.	MAF_INRAE=10.0;MAF_USDA=2.459
NC_035090.1	11669281	.	A	T	.	.	MAF_USDA=2.083
NC_035090.1	11669311	.	C	A	.	.	MAF_INRAE=42.405;MAF_USDA=17.647
NC_035090.1	11669341	.	A	C	.	.	MAF_INRAE=29.114;MAF_USDA=44.706
NC_035090.1	11669371	.	A	C	.	.	MAF_INRAE=10.526
NC_035090.1	11669381	.	G	T	.	.	MAF_USDA=4.098
NC_035090.1	11669425	.	A	C	.	.	MAF_INRAE=3.333;MAF_USDA=4.098
NC_035090.1	11669430	.	C	T	.	.	MAF_INRAE=10.0;MAF_USDA=2.459
NC_035090.1	11669432	.	T	G	.	.	MAF_INRAE=21.519;MAF_USDA=40.588
NC_035090.1	11669477	.	C	T	.	.	MAF_INRAE=18.987;MAF_USDA=34.118
NC_035090.1	11669502	.	T	C	.	.	MAF_INRAE=41.772;MAF_USDA=13.529
NC_035090.1	11669525	.	G	C	.	.	MAF_INRAE=3.797;MAF_USDA=6.471
NC_035090.1	11669530	.	A	G	.	.	MAF_INRAE=18.987;MAF_USDA=25.294
NC_035090.1	11669531	.	G	C	.	.	MAF_USDA=43.75
NC_035090.1	11669564	.	T	A	.	.	MAF_USDA=3.279
NC_035090.1	11669660	.	G	T	.	.	MAF_INRAE=10.526;MAF_USDA=4.167
NC_035090.1	11669708	.	G	A	.	.	MAF_INRAE=3.797;MAF_USDA=5.882
NC_035090.1	11669717	.	C	G	.	.	MAF_USDA=2.459
NC_035090.1	11669727	.	C	T	.	.	MAF_INRAE=3.333;MAF_USDA=7.647
NC_035090.1	11669736	.	G	T	.	.	MAF_USDA=9.016
NC_035090.1	11669757	.	T	A	.	.	MAF_INRAE=10.0
NC_035090.1	11669787	.	A	G	.	.	MAF_INRAE=3.333;MAF_USDA=7.059
NC_035090.1	11669831	.	G	A	.	.	MAF_USDA=1.639
NC_035090.1	11669832	.	C	A	.	.	MAF_USDA=1.639
NC_035090.1	11669968	.	G	A	.	.	MAF_INRAE=29.114;MAF_USDA=35.294
NC_035090.1	11669977	.	G	T	.	.	MAF_INRAE=3.333;MAF_USDA=5.882
NC_035090.1	11669983	.	A	C	.	.	MAF_INRAE=42.405;MAF_USDA=20.0
NC_035090.1	11670013	.	G	C	.	.	MAF_USDA=4.918
NC_035090.1	11670079	.	T	A	.	.	MAF_USDA=1.639
NC_035090.1	11670103	.	G	A	.	.	MAF_INRAE=18.354;MAF_USDA=25.294
NC_035090.1	11670185	.	C	A	.	.	MAF_INRAE=29.114;MAF_USDA=40.588
NC_035090.1	11670199	.	G	T	.	.	MAF_USDA=1.639
NC_035090.1	11670242	.	T	A	.	.	MAF_USDA=1.639
NC_035090.1	11670275	.	T	C	.	.	MAF_INRAE=18.987;MAF_USDA=24.706
NC_035090.1	11670329	.	T	C	.	.	MAF_USDA=8.197
NC_035090.1	11670340	.	G	C	.	.	MAF_INRAE=28.481;MAF_USDA=39.412
NC_035090.1	11670348	.	C	A	.	.	MAF_INRAE=10.526;MAF_USDA=4.118
NC_035090.1	11670368	.	G	A	.	.	MAF_INRAE=18.354;MAF_USDA=25.882
NC_035090.1	11670434	.	G	T	.	.	MAF_INRAE=17.722;MAF_USDA=24.118
NC_035090.1	11670609	.	A	C	.	.	MAF_USDA=11.475
NC_035090.1	11670648	.	A	G	.	.	MAF_USDA=14.118
NC_035090.1	11671833	.	A	T	.	.	MAF_USDA=17.391
NC_035090.1	11672045	.	A	C	.	.	MAF_INRAE=3.333
NC_035090.1	11672049	.	A	C	.	.	MAF_INRAE=42.105;MAF_USDA=43.75
NC_035090.1	11672052	.	C	T	.	.	MAF_USDA=43.478
NC_035090.1	11672061	.	A	T	.	.	MAF_INRAE=29.747;MAF_USDA=13.529
NC_035090.1	11672072	.	C	T	.	.	MAF_INRAE=42.105;MAF_USDA=42.353
NC_035090.1	11672112	.	G	C	.	.	MAF_INRAE=20.0;MAF_USDA=19.412
NC_035090.1	11672184	.	C	T	.	.	MAF_INRAE=5.263
NC_035090.1	11672185	.	G	A	.	.	MAF_INRAE=10.0;MAF_USDA=2.459
NC_035090.1	11672229	.	T	G	.	.	MAF_INRAE=18.354;MAF_USDA=50.0
NC_035090.1	11672248	.	G	T	.	.	MAF_USDA=8.333
NC_035090.1	11672397	.	G	T	.	.	MAF_USDA=12.5
NC_035090.1	11672452	.	C	T	.	.	MAF_INRAE=17.722;MAF_USDA=18.644
NC_035090.1	11672455	.	G	A	.	.	MAF_INRAE=23.418
NC_035090.1	11672468	.	A	C	.	.	MAF_INRAE=29.114;MAF_USDA=26.271
NC_035090.1	11672510	.	C	T	.	.	MAF_USDA=5.833
NC_035090.1	11672528	.	C	T	.	.	MAF_INRAE=18.987;MAF_USDA=25.904
NC_035090.1	11672531	.	T	A	.	.	MAF_USDA=43.75
NC_035090.1	11672568	.	A	T	.	.	MAF_INRAE=19.167
NC_035090.1	11672586	.	G	T	.	.	MAF_USDA=1.667
NC_035090.1	11672662	.	A	T	.	.	MAF_INRAE=7.5;MAF_USDA=6.557
NC_035090.1	11672672	.	C	T	.	.	MAF_USDA=2.083
NC_035090.1	11672704	.	G	T	.	.	MAF_INRAE=34.177;MAF_USDA=17.647
NC_035090.1	11672728	.	A	C	.	.	MAF_INRAE=18.987;MAF_USDA=24.706
NC_035090.1	11672738	.	C	T	.	.	MAF_INRAE=3.333;MAF_USDA=9.412
NC_035090.1	11672774	.	T	C	.	.	MAF_INRAE=3.333;MAF_USDA=5.882
NC_035090.1	11672810	.	G	A	.	.	MAF_USDA=3.279
NC_035090.1	11672814	.	T	C	.	.	MAF_USDA=3.279
NC_035090.1	11672876	.	C	T	.	.	MAF_USDA=5.738
NC_035090.1	11672927	.	G	A	.	.	MAF_INRAE=16.456;MAF_USDA=21.765
NC_035090.1	11673040	.	T	C	.	.	MAF_INRAE=36.709;MAF_USDA=9.412
NC_035090.1	11673048	.	T	A	.	.	MAF_INRAE=15.19;MAF_USDA=24.706
NC_035090.1	11673099	.	C	G	.	.	MAF_USDA=1.639
NC_035090.1	11673154	.	G	A	.	.	MAF_INRAE=10.0
NC_035090.1	11673172	.	A	C	.	.	MAF_INRAE=18.987;MAF_USDA=24.706
NC_035090.1	11673224	.	C	G	.	.	MAF_INRAE=17.089;MAF_USDA=25.294
NC_035090.1	11673271	.	T	G	.	.	MAF_USDA=43.75
NC_035090.1	11673307	.	G	A	.	.	MAF_USDA=10.87
NC_035090.1	11673320	.	A	G	.	.	MAF_USDA=1.639
NC_035090.1	11673335	.	G	A	.	.	MAF_USDA=5.294
NC_035090.1	11673352	.	C	T	.	.	MAF_USDA=6.471
NC_035090.1	11673371	.	A	G	.	.	MAF_USDA=4.167
NC_035090.1	11673376	.	C	T	.	.	MAF_INRAE=18.354;MAF_USDA=43.75
NC_035090.1	11673433	.	C	A	.	.	MAF_USDA=1.639
NC_035090.1	11673452	.	G	T	.	.	MAF_INRAE=18.987
NC_035090.1	11673459	.	G	T	.	.	MAF_INRAE=18.987;MAF_USDA=25.882
NC_035090.1	11673486	.	C	A	.	.	MAF_USDA=8.197
NC_035090.1	11673544	.	C	T	.	.	MAF_USDA=5.738
NC_035090.1	11673566	.	C	T	.	.	MAF_INRAE=10.0;MAF_USDA=1.639
NC_035090.1	11673572	.	C	T	.	.	MAF_INRAE=3.333;MAF_USDA=5.882
NC_035090.1	11673589	.	G	A	.	.	MAF_USDA=1.639
NC_035090.1	11673653	.	G	A	.	.	MAF_INRAE=3.333;MAF_USDA=8.235
NC_035090.1	11673765	.	C	T	.	.	MAF_INRAE=8.228
NC_035090.1	11673778	.	C	G	.	.	MAF_INRAE=18.987;MAF_USDA=24.706
NC_035090.1	11673805	.	C	T	.	.	MAF_USDA=5.738
NC_035090.1	11673965	.	A	G	.	.	MAF_USDA=3.279
NC_035090.1	11674025	.	T	C	.	.	MAF_USDA=10.417
NC_035090.1	11674050	.	C	T	.	.	MAF_INRAE=18.354;MAF_USDA=25.294
NC_035090.1	11674055	.	T	C	.	.	MAF_USDA=1.639
NC_035090.1	11674062	.	C	T	.	.	MAF_INRAE=18.354;MAF_USDA=24.706
NC_035090.1	11674125	.	G	A	.	.	MAF_USDA=12.5
NC_035090.1	11674128	.	T	C	.	.	MAF_USDA=3.279
NC_035090.1	11674143	.	C	T	.	.	MAF_INRAE=18.354;MAF_USDA=25.294
NC_035090.1	11674170	.	C	T	.	.	MAF_INRAE=27.848;MAF_USDA=43.75
NC_035090.1	11674172	.	T	A	.	.	MAF_INRAE=18.333;MAF_USDA=25.294
NC_035090.1	11674273	.	G	T	.	.	MAF_INRAE=3.333;MAF_USDA=5.882
NC_035090.1	11674291	.	G	C	.	.	MAF_USDA=3.279
NC_035090.1	11674310	.	G	T	.	.	MAF_INRAE=18.354;MAF_USDA=24.706
NC_035090.1	11674361	.	A	G	.	.	MAF_USDA=4.918
NC_035090.1	11674364	.	T	A	.	.	MAF_INRAE=47.468;MAF_USDA=44.706
NC_035090.1	11674395	.	T	A	.	.	MAF_INRAE=17.089;MAF_USDA=25.294
NC_035090.1	11674410	.	T	C	.	.	MAF_INRAE=30.833;MAF_USDA=35.294
NC_035090.1	11674459	.	C	T	.	.	MAF_USDA=10.0
NC_035090.1	11674462	.	C	A	.	.	MAF_INRAE=10.0
NC_035090.1	11674550	.	G	T	.	.	MAF_INRAE=28.333;MAF_USDA=35.294
NC_035090.1	11674568	.	T	C	.	.	MAF_INRAE=30.0;MAF_USDA=39.412
NC_035090.1	11674646	.	C	T	.	.	MAF_INRAE=17.089;MAF_USDA=25.294
NC_035090.1	11674786	.	A	T	.	.	MAF_INRAE=18.987;MAF_USDA=24.706
NC_035090.1	11674917	.	C	T	.	.	MAF_USDA=5.738
NC_035090.1	11674993	.	T	A	.	.	MAF_INRAE=32.911;MAF_USDA=45.294
NC_035090.1	11675000	.	T	A	.	.	MAF_INRAE=3.797;MAF_USDA=16.471
NC_035090.1	11675114	.	G	T	.	.	MAF_INRAE=32.911;MAF_USDA=45.882
NC_035090.1	11675192	.	G	A	.	.	MAF_USDA=4.167
NC_035090.1	11675217	.	G	A	.	.	MAF_USDA=5.738
NC_035090.1	11675366	.	A	G	.	.	MAF_INRAE=18.987;MAF_USDA=25.294
NC_035090.1	11675390	.	G	A	.	.	MAF_USDA=2.083
NC_035090.1	11675421	.	G	A	.	.	MAF_INRAE=3.797;MAF_USDA=4.706
NC_035090.1	11675422	.	T	G	.	.	MAF_USDA=5.738
NC_035090.1	11675433	.	A	G	.	.	MAF_INRAE=3.797;MAF_USDA=11.765
NC_035090.1	11675476	.	G	A	.	.	MAF_INRAE=32.911;MAF_USDA=47.059
NC_035090.1	11675485	.	G	A	.	.	MAF_USDA=4.098
NC_035090.1	11675540	.	A	T	.	.	MAF_INRAE=18.987;MAF_USDA=25.294
NC_035090.1	11675549	.	G	T	.	.	MAF_INRAE=18.987;MAF_USDA=25.294
NC_035090.1	11675582	.	C	T	.	.	MAF_INRAE=23.418
NC_035090.1	11675796	.	C	T	.	.	MAF_INRAE=10.526;MAF_USDA=12.5
NC_035090.1	11675853	.	C	T	.	.	MAF_USDA=7.059
NC_035090.1	11675928	.	T	C	.	.	MAF_USDA=5.738
NC_035090.1	11675935	.	TAAAAAAAAT	TAAAAAAAAA	.	.	MAF_USDA=20.833
NC_035090.1	11675944	.	T	A	.	.	MAF_INRAE=36.667
NC_035090.1	11676002	.	T	G	.	.	MAF_INRAE=12.5;MAF_USDA=19.828
NC_035090.1	11676083	.	A	C	.	.	MAF_INRAE=15.789;MAF_USDA=43.75
NC_035090.1	11676174	.	G	A	.	.	MAF_USDA=8.333
NC_035090.1	11676208	.	C	A	.	.	MAF_INRAE=10.526;MAF_USDA=12.5
NC_035090.1	11676268	.	C	T	.	.	MAF_INRAE=34.177;MAF_USDA=13.855
NC_035090.1	11676271	.	G	T	.	.	MAF_INRAE=12.5;MAF_USDA=10.241
NC_035090.1	11676281	.	C	A	.	.	MAF_INRAE=1.667;MAF_USDA=7.229
NC_035090.1	11676322	.	G	C	.	.	MAF_USDA=10.417
NC_035090.1	11676325	.	G	C	.	.	MAF_INRAE=20.833;MAF_USDA=36.31
NC_035090.1	11676354	.	A	G	.	.	MAF_INRAE=23.418;MAF_USDA=39.412
NC_035090.1	11676367	.	C	T	.	.	MAF_INRAE=18.987;MAF_USDA=25.882
NC_035090.1	11676374	.	G	A	.	.	MAF_USDA=4.098
NC_035090.1	11676392	.	C	T	.	.	MAF_INRAE=22.785;MAF_USDA=36.471
NC_035090.1	11676406	.	C	A	.	.	MAF_INRAE=22.785;MAF_USDA=35.882
NC_035090.1	11676519	.	G	A	.	.	MAF_INRAE=10.0;MAF_USDA=3.279
NC_035090.1	11676528	.	C	T	.	.	MAF_USDA=4.118
NC_035090.1	11676571	.	G	A	.	.	MAF_USDA=14.706
NC_035090.1	11676582	.	C	T	.	.	MAF_INRAE=18.987;MAF_USDA=25.882
NC_035090.1	11676662	.	G	T	.	.	MAF_INRAE=39.873;MAF_USDA=9.412
NC_035090.1	11676663	.	G	C	.	.	MAF_INRAE=42.5;MAF_USDA=9.412
NC_035090.1	11676704	.	A	C	.	.	MAF_INRAE=3.797;MAF_USDA=5.882
NC_035090.1	11676731	.	C	A	.	.	MAF_USDA=1.765
NC_035090.1	11676748	.	C	A	.	.	MAF_USDA=10.417
NC_035090.1	11676749	.	G	A	.	.	MAF_INRAE=5.063;MAF_USDA=12.5
NC_035090.1	11676755	.	G	A	.	.	MAF_USDA=41.667
NC_035090.1	11676772	.	C	T	.	.	MAF_USDA=25.882
NC_035090.1	11676773	.	G	A	.	.	MAF_USDA=2.459
NC_035090.1	11676775	.	C	A	.	.	MAF_USDA=7.647
NC_035090.1	11676897	.	C	T	.	.	MAF_USDA=6.25
NC_035090.1	11676937	.	A	G	.	.	MAF_USDA=15.217
NC_035090.1	11677175	.	C	A	.	.	MAF_INRAE=9.167;MAF_USDA=7.377
NC_035090.1	11677299	.	G	A	.	.	MAF_USDA=43.75
NC_035090.1	11677323	.	A	G	.	.	MAF_INRAE=10.526;MAF_USDA=8.824
NC_035090.1	11677343	.	A	C	.	.	MAF_USDA=12.5
NC_035090.1	11677352	.	G	A	.	.	MAF_USDA=14.583
NC_035090.1	11677357	.	A	G	.	.	MAF_USDA=3.279
NC_035090.1	11677399	.	G	A	.	.	MAF_USDA=12.5
NC_035090.1	11677493	.	C	A	.	.	MAF_INRAE=18.987;MAF_USDA=41.667
NC_035090.1	11677563	.	C	A	.	.	MAF_USDA=4.098
NC_035090.1	11677743	.	T	G	.	.	MAF_USDA=1.176
NC_035090.1	11677745	.	C	G	.	.	MAF_INRAE=3.797;MAF_USDA=4.706
NC_035090.1	11677775	.	G	A	.	.	MAF_USDA=4.098
NC_035090.1	11678036	.	C	T	.	.	MAF_INRAE=18.987;MAF_USDA=26.471
NC_035090.1	11678126	.	C	A	.	.	MAF_INRAE=22.785;MAF_USDA=36.471
NC_035090.1	11678159	.	C	T	.	.	MAF_INRAE=18.987;MAF_USDA=26.471
NC_035090.1	11678162	.	C	T	.	.	MAF_USDA=1.639
NC_035090.1	11678181	.	C	G	.	.	MAF_INRAE=18.987;MAF_USDA=26.471
NC_035090.1	11678185	.	T	C	.	.	MAF_USDA=12.353
NC_035090.1	11678201	.	G	T	.	.	MAF_USDA=12.353
NC_035090.1	11678234	.	G	A	.	.	MAF_USDA=1.765
NC_035090.1	11678261	.	T	C	.	.	MAF_USDA=4.118
NC_035090.1	11678272	.	A	C	.	.	MAF_INRAE=16.456;MAF_USDA=21.765
NC_035090.1	11678296	.	G	T	.	.	MAF_INRAE=10.0;MAF_USDA=1.639
NC_035090.1	11678307	.	C	A	.	.	MAF_USDA=1.765
NC_035090.1	11678308	.	G	A	.	.	MAF_INRAE=18.987;MAF_USDA=27.059
NC_035090.1	11678402	.	T	C	.	.	MAF_USDA=4.118
NC_035090.1	11678438	.	C	T	.	.	MAF_INRAE=32.278;MAF_USDA=48.235
NC_035090.1	11678439	.	G	A	.	.	MAF_USDA=4.098
NC_035090.1	11678441	.	T	C	.	.	MAF_USDA=4.118
NC_035090.1	11678454	.	C	G	.	.	MAF_INRAE=18.354;MAF_USDA=27.059
NC_035090.1	11678487	.	A	G	.	.	MAF_INRAE=32.278;MAF_USDA=44.706
NC_035090.1	11678509	.	C	T	.	.	MAF_INRAE=18.354;MAF_USDA=26.471
NC_035090.1	11678515	.	C	T	.	.	MAF_USDA=10.417
NC_035090.1	11678516	.	A	G	.	.	MAF_USDA=1.639
NC_035090.1	11678564	.	C	T	.	.	MAF_USDA=1.639
NC_035090.1	11678620	.	C	T	.	.	MAF_INRAE=18.987;MAF_USDA=26.471
NC_035090.1	11678632	.	C	T	.	.	MAF_INRAE=17.089;MAF_USDA=50.0
NC_035090.1	11678680	.	C	T	.	.	MAF_INRAE=10.0;MAF_USDA=3.279
NC_035090.1	11678748	.	A	G	.	.	MAF_INRAE=10.0;MAF_USDA=2.459
NC_035090.1	11678798	.	A	C	.	.	MAF_INRAE=18.354;MAF_USDA=18.852
NC_035090.1	11678814	.	C	G	.	.	MAF_INRAE=18.987
NC_035090.1	11678816	.	T	C	.	.	MAF_INRAE=20.0
NC_035090.1	11678878	.	A	T	.	.	MAF_USDA=1.639
NC_035090.1	11678879	.	G	T	.	.	MAF_USDA=1.639
NC_035090.1	11678894	.	G	A	.	.	MAF_INRAE=5.263
NC_035090.1	11678986	.	G	T	.	.	MAF_USDA=1.639
NC_035090.1	11679008	.	T	A	.	.	MAF_USDA=4.118
NC_035090.1	11679040	.	G	A	.	.	MAF_INRAE=18.987;MAF_USDA=27.059
NC_035090.1	11679124	.	T	A	.	.	MAF_INRAE=7.5;MAF_USDA=11.475
NC_035090.1	11679130	.	A	T	.	.	MAF_USDA=1.765
NC_035090.1	11679142	.	A	G	.	.	MAF_INRAE=2.532
NC_035090.1	11679149	.	T	C	.	.	MAF_USDA=1.639
NC_035090.1	11679163	.	A	G	.	.	MAF_USDA=4.098
NC_035090.1	11679226	.	A	C	.	.	MAF_USDA=1.639
NC_035090.1	11679256	.	T	C	.	.	MAF_INRAE=18.987;MAF_USDA=26.471
NC_035090.1	11679260	.	G	A	.	.	MAF_INRAE=37.342;MAF_USDA=9.412
NC_035090.1	11679390	.	G	A	.	.	MAF_USDA=2.459
NC_035090.1	11679448	.	G	A	.	.	MAF_USDA=10.417
NC_035090.1	11679485	.	A	C	.	.	MAF_INRAE=10.0
NC_035090.1	11679521	.	A	C	.	.	MAF_INRAE=18.987;MAF_USDA=26.471
NC_035090.1	11679582	.	G	A	.	.	MAF_INRAE=3.333;MAF_USDA=2.459
NC_035090.1	11679617	.	G	A	.	.	MAF_USDA=1.765
NC_035090.1	11679740	.	G	A	.	.	MAF_INRAE=3.333;MAF_USDA=2.459
NC_035090.1	11679743	.	T	G	.	.	MAF_INRAE=28.481;MAF_USDA=28.235
NC_035090.1	11679781	.	T	C	.	.	MAF_INRAE=23.418;MAF_USDA=1.639
NC_035090.1	11679825	.	G	A	.	.	MAF_INRAE=7.5;MAF_USDA=5.294
NC_035090.1	11679919	.	G	A	.	.	MAF_USDA=2.459
NC_035090.1	11679998	.	T	C	.	.	MAF_INRAE=17.722;MAF_USDA=24.706
NC_035090.1	11680901	.	G	T	.	.	MAF_INRAE=36.709;MAF_USDA=7.059
NC_035090.1	11680964	.	C	A	.	.	MAF_INRAE=18.987;MAF_USDA=26.19
NC_035090.1	11680987	.	C	T	.	.	MAF_INRAE=18.987;MAF_USDA=27.381
NC_035090.1	11680995	.	C	T	.	.	MAF_INRAE=18.987;MAF_USDA=26.19
NC_035090.1	11681146	.	C	A	.	.	MAF_USDA=2.459
NC_035090.1	11681147	.	G	A	.	.	MAF_INRAE=20.833;MAF_USDA=15.882
NC_035090.1	11681184	.	A	T	.	.	MAF_INRAE=23.418;MAF_USDA=1.639
NC_035090.1	11681215	.	T	C	.	.	MAF_INRAE=3.797;MAF_USDA=8.235
NC_035090.1	11681319	.	G	A	.	.	MAF_INRAE=19.62;MAF_USDA=25.882
NC_035090.1	11681322	.	C	A	.	.	MAF_USDA=2.459
NC_035090.1	11681338	.	G	T	.	.	MAF_INRAE=20.253;MAF_USDA=25.882
NC_035090.1	11681348	.	G	A	.	.	MAF_INRAE=36.076;MAF_USDA=11.765
NC_035090.1	11681406	.	C	A	.	.	MAF_USDA=1.639
NC_035090.1	11681418	.	A	T	.	.	MAF_USDA=2.5
NC_035090.1	11681420	.	A	G	.	.	MAF_USDA=4.167
NC_035090.1	11681426	.	T	G	.	.	MAF_USDA=2.5
NC_035090.1	11681432	.	C	T	.	.	MAF_INRAE=15.789;MAF_USDA=26.786
NC_035090.1	11681450	.	G	T	.	.	MAF_INRAE=3.333;MAF_USDA=1.639
NC_035090.1	11681474	.	C	G	.	.	MAF_USDA=4.098
NC_035090.1	11681602	.	G	A	.	.	MAF_USDA=10.417
NC_035090.1	11681652	.	T	C	.	.	MAF_INRAE=20.0;MAF_USDA=27.049
NC_035090.1	11681756	.	T	C	.	.	MAF_INRAE=6.667
NC_035090.1	11681759	.	A	G	.	.	MAF_INRAE=7.5
NC_035090.1	11681760	.	T	A	.	.	MAF_INRAE=7.5
NC_035090.1	11681802	.	C	T	.	.	MAF_INRAE=16.667
NC_035090.1	11681805	.	C	T	.	.	MAF_INRAE=16.667
NC_035090.1	11681809	.	T	C	.	.	MAF_INRAE=19.167
NC_035090.1	11681831	.	G	T	.	.	MAF_INRAE=25.833
NC_035090.1	11681847	.	G	A	.	.	MAF_INRAE=26.667
NC_035090.1	11681848	.	T	C	.	.	MAF_INRAE=27.5
NC_035090.1	11681875	.	T	C	.	.	MAF_INRAE=25.833
NC_035090.1	11681876	.	A	G	.	.	MAF_INRAE=25.833
NC_035090.1	11681883	.	G	A	.	.	MAF_USDA=4.098
NC_035090.1	11681884	.	C	A	.	.	MAF_USDA=10.417
NC_035090.1	11681885	.	T	G	.	.	MAF_INRAE=22.5
NC_035090.1	11681899	.	T	C	.	.	MAF_USDA=12.5
NC_035090.1	11681906	.	C	A	.	.	MAF_INRAE=23.333
NC_035090.1	11681913	.	G	T	.	.	MAF_USDA=1.639
NC_035090.1	11681939	.	A	G	.	.	MAF_INRAE=20.0
NC_035090.1	11681972	.	G	C	.	.	MAF_INRAE=8.333
NC_035090.1	11681978	.	G	A	.	.	MAF_INRAE=6.667
NC_035090.1	11682082	.	T	G	.	.	MAF_INRAE=3.797;MAF_USDA=19.412
NC_035090.1	11682107	.	A	C	.	.	MAF_INRAE=10.526
NC_035090.1	11682126	.	G	A	.	.	MAF_USDA=2.459
NC_035090.1	11682147	.	A	T	.	.	MAF_INRAE=18.354;MAF_USDA=26.471
NC_035090.1	11682151	.	G	T	.	.	MAF_INRAE=3.333;MAF_USDA=2.459
NC_035090.1	11682160	.	T	C	.	.	MAF_INRAE=18.354;MAF_USDA=26.471
NC_035090.1	11682264	.	C	A	.	.	MAF_USDA=1.639
NC_035090.1	11682351	.	G	A	.	.	MAF_USDA=6.471
NC_035090.1	11682365	.	G	A	.	.	MAF_INRAE=26.582
NC_035090.1	11682388	.	G	T	.	.	MAF_INRAE=3.333;MAF_USDA=5.738
NC_035090.1	11682389	.	G	A	.	.	MAF_INRAE=3.333;MAF_USDA=6.557
NC_035090.1	11682454	.	C	G	.	.	MAF_USDA=4.167
NC_035090.1	11682496	.	G	A	.	.	MAF_INRAE=18.987;MAF_USDA=21.765
NC_035090.1	11682632	.	T	C	.	.	MAF_INRAE=18.987;MAF_USDA=39.583
NC_035090.1	11682731	.	G	C	.	.	MAF_USDA=3.279
NC_035090.1	11682742	.	G	A	.	.	MAF_USDA=1.639
NC_035090.1	11682773	.	G	A	.	.	MAF_USDA=7.377
NC_035090.1	11682797	.	G	T	.	.	MAF_INRAE=5.263;MAF_USDA=3.279
NC_035090.1	11682815	.	A	G	.	.	MAF_INRAE=10.0;MAF_USDA=2.459
NC_035090.1	11682864	.	G	C	.	.	MAF_INRAE=2.5;MAF_USDA=2.459
NC_035090.1	11682954	.	G	A	.	.	MAF_USDA=3.279
NC_035090.1	11682956	.	A	G	.	.	MAF_INRAE=10.0;MAF_USDA=2.459
NC_035090.1	11682962	.	G	A	.	.	MAF_USDA=4.918
NC_035090.1	11682991	.	A	G	.	.	MAF_USDA=1.639
NC_035090.1	11683047	.	G	T	.	.	MAF_INRAE=7.5;MAF_USDA=5.738
NC_035090.1	11683096	.	G	T	.	.	MAF_INRAE=18.987;MAF_USDA=32.353
NC_035090.1	11683113	.	G	A	.	.	MAF_INRAE=5.263
NC_035090.1	11683131	.	A	C	.	.	MAF_USDA=2.459
NC_035090.1	11683146	.	T	A	.	.	MAF_INRAE=18.987;MAF_USDA=20.588
NC_035090.1	11683147	.	A	C	.	.	MAF_INRAE=20.0;MAF_USDA=20.588
NC_035090.1	11683156	.	C	T	.	.	MAF_INRAE=7.5;MAF_USDA=5.738
NC_035090.1	11683157	.	G	A	.	.	MAF_INRAE=18.987;MAF_USDA=21.765
NC_035090.1	11683193	.	A	G	.	.	MAF_INRAE=15.789;MAF_USDA=39.583
NC_035090.1	11683217	.	G	C	.	.	MAF_USDA=1.724
NC_035090.1	11683218	.	A	G	.	.	MAF_USDA=31.25
NC_035090.1	11683228	.	G	A	.	.	MAF_USDA=37.5
NC_035090.1	11683231	.	C	T	.	.	MAF_USDA=37.5
NC_035090.1	11683253	.	A	G	.	.	MAF_INRAE=36.667
NC_035090.1	11683316	.	G	A	.	.	MAF_INRAE=23.418
NC_035090.1	11683380	.	A	G	.	.	MAF_USDA=37.5
NC_035090.1	11683407	.	T	C	.	.	MAF_USDA=3.279
NC_035090.1	11683472	.	C	G	.	.	MAF_USDA=3.279
NC_035090.1	11683538	.	T	C	.	.	MAF_INRAE=39.241;MAF_USDA=7.059
NC_035090.1	11683599	.	A	G	.	.	MAF_INRAE=15.789;MAF_USDA=22.941
NC_035090.1	11683604	.	C	T	.	.	MAF_INRAE=15.789;MAF_USDA=22.941
NC_035090.1	11683615	.	A	T	.	.	MAF_USDA=39.583
NC_035090.1	11683678	.	A	G	.	.	MAF_USDA=6.25
NC_035090.1	11683679	.	C	T	.	.	MAF_USDA=4.118
NC_035090.1	11683707	.	T	C	.	.	MAF_INRAE=21.053;MAF_USDA=47.647
NC_035090.1	11683798	.	A	T	.	.	MAF_USDA=25.0
NC_035090.1	11683835	.	G	A	.	.	MAF_USDA=7.059
NC_035090.1	11683900	.	T	A	.	.	MAF_INRAE=1.667
NC_035090.1	11683903	.	T	A	.	.	MAF_INRAE=1.667
NC_035090.1	11683904	.	G	A	.	.	MAF_INRAE=1.667
NC_035090.1	11683907	.	T	C	.	.	MAF_INRAE=1.667
NC_035090.1	11683908	.	T	A	.	.	MAF_INRAE=1.667
NC_035090.1	11683911	.	T	A	.	.	MAF_INRAE=1.667
NC_035090.1	11683989	.	C	A	.	.	MAF_USDA=3.279
NC_035090.1	11684072	.	G	T	.	.	MAF_INRAE=5.263;MAF_USDA=14.706
NC_035090.1	11684117	.	G	A	.	.	MAF_USDA=3.279
NC_035090.1	11684142	.	G	A	.	.	MAF_USDA=1.639
NC_035090.1	11684147	.	T	C	.	.	MAF_USDA=5.294
NC_035090.1	11684179	.	A	C	.	.	MAF_INRAE=10.526
NC_035090.1	11684183	.	T	A	.	.	MAF_USDA=3.529
NC_035090.1	11684233	.	T	G	.	.	MAF_INRAE=5.263;MAF_USDA=4.118
NC_035090.1	11684238	.	A	G	.	.	MAF_INRAE=20.886;MAF_USDA=22.353
NC_035090.1	11684317	.	G	A	.	.	MAF_INRAE=2.532;MAF_USDA=3.333
NC_035090.1	11684323	.	A	T	.	.	MAF_USDA=4.167
NC_035090.1	11684450	.	G	A	.	.	MAF_USDA=3.39
NC_035090.1	11684475	.	C	T	.	.	MAF_USDA=41.667
NC_035090.1	11685145	.	G	A	.	.	MAF_INRAE=24.684;MAF_USDA=32.941
NC_035090.1	11685229	.	C	T	.	.	MAF_INRAE=24.684;MAF_USDA=30.588
NC_035090.1	11685252	.	C	T	.	.	MAF_USDA=4.098
NC_035090.1	11685368	.	A	G	.	.	MAF_INRAE=46.835;MAF_USDA=42.353
NC_035090.1	11685380	.	G	A	.	.	MAF_INRAE=21.519;MAF_USDA=23.529
NC_035090.1	11685438	.	G	A	.	.	MAF_INRAE=23.333;MAF_USDA=39.583
NC_035090.1	11685564	.	C	A	.	.	MAF_USDA=6.557
NC_035090.1	11685574	.	G	A	.	.	MAF_INRAE=46.203;MAF_USDA=42.941
NC_035090.1	11685609	.	G	C	.	.	MAF_USDA=1.639
NC_035090.1	11685695	.	A	T	.	.	MAF_INRAE=24.684;MAF_USDA=32.353
NC_035090.1	11685705	.	A	G	.	.	MAF_INRAE=21.519;MAF_USDA=24.118
NC_035090.1	11685880	.	A	G	.	.	MAF_INRAE=1.667;MAF_USDA=7.059
NC_035090.1	11685900	.	G	A	.	.	MAF_USDA=1.639
NC_035090.1	11685907	.	T	A	.	.	MAF_USDA=1.639
NC_035090.1	11685951	.	G	A	.	.	MAF_USDA=10.417
NC_035090.1	11685961	.	G	C	.	.	MAF_INRAE=21.519;MAF_USDA=21.176
NC_035090.1	11686009	.	C	G	.	.	MAF_USDA=39.583
NC_035090.1	11686018	.	A	C	.	.	MAF_INRAE=21.519;MAF_USDA=20.833
NC_035090.1	11686024	.	T	C	.	.	MAF_INRAE=21.519;MAF_USDA=22.941
NC_035090.1	11686121	.	C	A	.	.	MAF_INRAE=24.051;MAF_USDA=32.353
NC_035090.1	11686127	.	G	A	.	.	MAF_INRAE=5.263
NC_035090.1	11686208	.	G	A	.	.	MAF_USDA=1.639
NC_035090.1	11686356	.	C	A	.	.	MAF_INRAE=21.519;MAF_USDA=24.118
NC_035090.1	11686367	.	C	T	.	.	MAF_INRAE=21.519
NC_035090.1	11686412	.	G	T	.	.	MAF_INRAE=20.886;MAF_USDA=23.529
NC_035090.1	11686418	.	T	A	.	.	MAF_INRAE=17.5;MAF_USDA=15.882
NC_035090.1	11686463	.	C	A	.	.	MAF_INRAE=21.519;MAF_USDA=37.5
NC_035090.1	11686498	.	T	C	.	.	MAF_INRAE=45.0;MAF_USDA=47.059
NC_035090.1	11686518	.	G	A	.	.	MAF_USDA=5.882
NC_035090.1	11686533	.	A	T	.	.	MAF_INRAE=21.667;MAF_USDA=29.762
NC_035090.1	11686536	.	G	T	.	.	MAF_INRAE=15.789;MAF_USDA=22.024
NC_035090.1	11686611	.	A	C	.	.	MAF_USDA=12.5
NC_035090.1	11686637	.	A	C	.	.	MAF_INRAE=17.5;MAF_USDA=15.294
NC_035090.1	11686744	.	G	T	.	.	MAF_INRAE=19.62;MAF_USDA=22.353
NC_035090.1	11686751	.	C	A	.	.	MAF_INRAE=19.62;MAF_USDA=22.941
NC_035090.1	11686895	.	A	T	.	.	MAF_INRAE=17.5
NC_035090.1	11686896	.	A	T	.	.	MAF_INRAE=17.5;MAF_USDA=10.0
NC_035090.1	11686937	.	C	T	.	.	MAF_INRAE=17.5;MAF_USDA=12.353
NC_035090.1	11686938	.	G	A	.	.	MAF_INRAE=21.519;MAF_USDA=24.706
NC_035090.1	11687047	.	A	C	.	.	MAF_USDA=1.639
NC_035090.1	11687049	.	T	C	.	.	MAF_INRAE=22.5;MAF_USDA=4.098
NC_035090.1	11687058	.	C	A	.	.	MAF_USDA=9.016
NC_035090.1	11687060	.	C	T	.	.	MAF_USDA=4.098
NC_035090.1	11687066	.	G	A	.	.	MAF_INRAE=35.0;MAF_USDA=7.647
NC_035090.1	11687080	.	C	T	.	.	MAF_INRAE=21.519;MAF_USDA=23.529
NC_035090.1	11687088	.	T	G	.	.	MAF_USDA=3.279
NC_035090.1	11687090	.	C	T	.	.	MAF_USDA=6.471
NC_035090.1	11687091	.	G	A	.	.	MAF_INRAE=26.316;MAF_USDA=1.639
NC_035090.1	11687097	.	T	C	.	.	MAF_INRAE=5.263;MAF_USDA=3.529
NC_035090.1	11687160	.	A	G	.	.	MAF_USDA=4.118
NC_035090.1	11687162	.	T	C	.	.	MAF_USDA=10.656
NC_035090.1	11687171	.	G	A	.	.	MAF_INRAE=5.263;MAF_USDA=2.941
NC_035090.1	11687183	.	C	G	.	.	MAF_USDA=4.098
NC_035090.1	11687200	.	A	G	.	.	MAF_INRAE=39.241;MAF_USDA=9.412
NC_035090.1	11687273	.	T	G	.	.	MAF_USDA=2.459
NC_035090.1	11687376	.	T	C	.	.	MAF_INRAE=2.532;MAF_USDA=3.279
NC_035090.1	11687470	.	C	T	.	.	MAF_USDA=1.639
NC_035090.1	11687535	.	A	G	.	.	MAF_INRAE=5.263;MAF_USDA=12.5
NC_035090.1	11687639	.	T	A	.	.	MAF_INRAE=5.263;MAF_USDA=31.176
NC_035090.1	11687656	.	A	C	.	.	MAF_USDA=1.639
NC_035090.1	11687777	.	T	C	.	.	MAF_INRAE=21.519;MAF_USDA=24.405
NC_035090.1	11687781	.	T	C	.	.	MAF_USDA=2.5
NC_035090.1	11687796	.	A	C	.	.	MAF_USDA=1.667
NC_035090.1	11687951	.	C	T	.	.	MAF_INRAE=5.263;MAF_USDA=30.723
NC_035090.1	11687966	.	C	A	.	.	MAF_INRAE=5.263;MAF_USDA=30.12
NC_035090.1	11687967	.	T	G	.	.	MAF_USDA=30.12
NC_035090.1	11687972	.	G	A	.	.	MAF_USDA=3.333
NC_035090.1	11688009	.	A	C	.	.	MAF_INRAE=5.263;MAF_USDA=30.952
NC_035090.1	11688073	.	T	C	.	.	MAF_USDA=2.586
NC_035090.1	11688103	.	G	A	.	.	MAF_INRAE=5.263;MAF_USDA=30.357
NC_035090.1	11688181	.	G	A,T	.	.	MAF_INRAE=1.667;MAF_USDA=16.667
NC_035090.1	11688210	.	G	C	.	.	MAF_USDA=2.5
NC_035090.1	11688213	.	C	T	.	.	MAF_USDA=3.333
NC_035090.1	11688235	.	G	A	.	.	MAF_USDA=2.5
NC_035090.1	11688298	.	G	T	.	.	MAF_INRAE=5.263;MAF_USDA=30.952
NC_035090.1	11688301	.	G	A	.	.	MAF_INRAE=23.418;MAF_USDA=3.333
NC_035090.1	11688313	.	C	T	.	.	MAF_INRAE=5.263
NC_035090.1	11688348	.	G	A	.	.	MAF_INRAE=17.5;MAF_USDA=16.071
NC_035090.1	11688379	.	T	C	.	.	MAF_INRAE=36.709;MAF_USDA=11.905
NC_035090.1	11688421	.	G	A	.	.	MAF_USDA=3.39
NC_035090.1	11688424	.	T	G	.	.	MAF_INRAE=5.263;MAF_USDA=30.723
NC_035090.1	11688449	.	C	A	.	.	MAF_INRAE=5.263;MAF_USDA=28.916
NC_035090.1	11688457	.	A	C	.	.	MAF_USDA=2.542
NC_035090.1	11688471	.	T	G	.	.	MAF_INRAE=5.263;MAF_USDA=30.723
NC_035090.1	11688518	.	C	G	.	.	MAF_INRAE=5.263;MAF_USDA=31.765
NC_035090.1	11688538	.	G	A	.	.	MAF_INRAE=17.5;MAF_USDA=11.176
NC_035090.1	11688616	.	G	A	.	.	MAF_USDA=10.417
NC_035090.1	11688660	.	C	T	.	.	MAF_USDA=1.639
NC_035090.1	11688692	.	C	T	.	.	MAF_USDA=5.294
NC_035090.1	11688756	.	G	A	.	.	MAF_USDA=3.279
NC_035090.1	11688762	.	G	A	.	.	MAF_INRAE=37.975;MAF_USDA=27.647
NC_035090.1	11688866	.	T	C	.	.	MAF_USDA=4.098
NC_035090.1	11688908	.	C	T	.	.	MAF_INRAE=23.418;MAF_USDA=2.459
NC_035090.1	11688957	.	G	A	.	.	MAF_INRAE=2.532;MAF_USDA=3.279
NC_035090.1	11689014	.	C	T	.	.	MAF_USDA=12.5
NC_035090.1	11689015	.	G	C	.	.	MAF_INRAE=10.0
NC_035090.1	11689048	.	C	A	.	.	MAF_INRAE=5.263;MAF_USDA=32.353
NC_035090.1	11689064	.	C	T	.	.	MAF_USDA=1.639
NC_035090.1	11689073	.	A	T	.	.	MAF_INRAE=10.0
NC_035090.1	11689133	.	A	C	.	.	MAF_USDA=4.167
NC_035090.1	11689156	.	A	C	.	.	MAF_USDA=2.459
NC_035090.1	11689180	.	G	A	.	.	MAF_INRAE=37.342;MAF_USDA=28.824
NC_035090.1	11689188	.	G	A	.	.	MAF_USDA=1.639
NC_035090.1	11689238	.	C	A	.	.	MAF_INRAE=5.263;MAF_USDA=7.647
NC_035090.1	11689251	.	G	C	.	.	MAF_INRAE=22.785;MAF_USDA=3.279
NC_035090.1	11689271	.	A	G	.	.	MAF_INRAE=5.263;MAF_USDA=31.176
NC_035090.1	11689294	.	A	G	.	.	MAF_INRAE=5.263;MAF_USDA=14.583
NC_035090.1	11689386	.	T	C	.	.	MAF_USDA=10.417
NC_035090.1	11689398	.	G	A	.	.	MAF_USDA=2.459
NC_035090.1	11689522	.	A	C	.	.	MAF_INRAE=38.608;MAF_USDA=43.529
NC_035090.1	11689570	.	A	G	.	.	MAF_INRAE=5.263;MAF_USDA=31.765
NC_035090.1	11689583	.	A	G	.	.	MAF_INRAE=39.241;MAF_USDA=43.452
NC_035090.1	11689668	.	G	C	.	.	MAF_INRAE=5.263;MAF_USDA=4.118
NC_035090.1	11689677	.	G	A	.	.	MAF_USDA=1.639
NC_035090.1	11689738	.	G	A	.	.	MAF_INRAE=36.842;MAF_USDA=42.353
NC_035090.1	11689785	.	T	C	.	.	MAF_INRAE=38.608
NC_035090.1	11689789	.	G	A	.	.	MAF_INRAE=38.333
NC_035090.1	11689790	.	C	A	.	.	MAF_USDA=2.083
NC_035090.1	11689830	.	C	A	.	.	MAF_USDA=7.647
NC_035090.1	11689844	.	G	A	.	.	MAF_USDA=7.059
NC_035090.1	11689873	.	T	C	.	.	MAF_INRAE=38.333;MAF_USDA=39.583
NC_035090.1	11689874	.	G	A	.	.	MAF_INRAE=20.833
NC_035090.1	11689894	.	G	A	.	.	MAF_USDA=2.542
NC_035090.1	11689946	.	T	C	.	.	MAF_INRAE=5.263;MAF_USDA=4.118
NC_035090.1	11690023	.	T	C	.	.	MAF_INRAE=21.053;MAF_USDA=45.833
NC_035090.1	11690024	.	T	A	.	.	MAF_USDA=4.167
NC_035090.1	11690044	.	T	G	.	.	MAF_INRAE=22.152;MAF_USDA=5.738
NC_035090.1	11690091	.	G	T	.	.	MAF_INRAE=37.975;MAF_USDA=24.118
NC_035090.1	11690143	.	C	A	.	.	MAF_INRAE=5.263;MAF_USDA=4.118
NC_035090.1	11690242	.	T	C	.	.	MAF_INRAE=37.342;MAF_USDA=23.529
NC_035090.1	11690283	.	A	T	.	.	MAF_INRAE=5.263
NC_035090.1	11690307	.	T	C	.	.	MAF_INRAE=36.709;MAF_USDA=25.294
NC_035090.1	11690344	.	C	T	.	.	MAF_USDA=8.333
NC_035090.1	11690379	.	C	A	.	.	MAF_INRAE=23.333;MAF_USDA=39.583
NC_035090.1	11690403	.	C	T	.	.	MAF_INRAE=37.975;MAF_USDA=23.529
NC_035090.1	11690441	.	T	A	.	.	MAF_USDA=14.118
NC_035090.1	11690446	.	T	C	.	.	MAF_INRAE=17.5;MAF_USDA=15.294
NC_035090.1	11690500	.	T	C	.	.	MAF_INRAE=5.263;MAF_USDA=32.353
NC_035090.1	11690615	.	T	A	.	.	MAF_INRAE=23.418;MAF_USDA=6.557
NC_035090.1	11690619	.	A	G	.	.	MAF_INRAE=5.263;MAF_USDA=31.765
NC_035090.1	11690673	.	C	T	.	.	MAF_USDA=4.118
NC_035090.1	11690674	.	T	A	.	.	MAF_USDA=4.118
NC_035090.1	11690718	.	G	A	.	.	MAF_INRAE=5.263;MAF_USDA=4.118
NC_035090.1	11690845	.	A	C	.	.	MAF_USDA=3.279
NC_035090.1	11690870	.	C	G	.	.	MAF_INRAE=5.263;MAF_USDA=4.118
NC_035090.1	11690882	.	T	G	.	.	MAF_INRAE=16.456;MAF_USDA=45.294
NC_035090.1	11691063	.	T	A	.	.	MAF_INRAE=17.5;MAF_USDA=6.557
NC_035090.1	11691080	.	T	C	.	.	MAF_INRAE=40.506;MAF_USDA=18.824
NC_035090.1	11691178	.	G	A	.	.	MAF_INRAE=23.418;MAF_USDA=3.279
NC_035090.1	11691207	.	C	A	.	.	MAF_USDA=4.098
NC_035090.1	11691238	.	G	A	.	.	MAF_USDA=17.647
NC_035090.1	11691428	.	T	C	.	.	MAF_USDA=2.459
NC_035090.1	11691466	.	T	C	.	.	MAF_INRAE=37.342;MAF_USDA=24.118
NC_035090.1	11691493	.	G	A	.	.	MAF_USDA=3.279
NC_035090.1	11691511	.	G	T	.	.	MAF_INRAE=10.526
NC_035090.1	11691530	.	A	G	.	.	MAF_INRAE=39.241;MAF_USDA=18.824
NC_035090.1	11691563	.	T	C	.	.	MAF_USDA=4.118
NC_035090.1	11691565	.	T	G	.	.	MAF_USDA=4.118
NC_035090.1	11691571	.	G	A	.	.	MAF_USDA=4.098
NC_035090.1	11691631	.	T	C	.	.	MAF_INRAE=37.975;MAF_USDA=7.059
NC_035090.1	11691766	.	C	T	.	.	MAF_INRAE=7.5;MAF_USDA=5.738
NC_035090.1	11691826	.	G	A	.	.	MAF_INRAE=17.5;MAF_USDA=16.471
NC_035090.1	11691860	.	G	T	.	.	MAF_USDA=3.279
NC_035090.1	11691938	.	T	G	.	.	MAF_INRAE=23.418;MAF_USDA=3.279
NC_035090.1	11691944	.	C	A	.	.	MAF_INRAE=16.667;MAF_USDA=11.176
NC_035090.1	11692043	.	C	A	.	.	MAF_INRAE=16.456;MAF_USDA=44.706
NC_035090.1	11692081	.	C	T	.	.	MAF_USDA=1.639
NC_035090.1	11692129	.	T	C	.	.	MAF_INRAE=16.456;MAF_USDA=31.25
NC_035090.1	11692167	.	A	C	.	.	MAF_INRAE=5.263;MAF_USDA=4.706
NC_035090.1	11692170	.	T	G	.	.	MAF_USDA=3.279
NC_035090.1	11692256	.	G	A	.	.	MAF_USDA=1.639
NC_035090.1	11692269	.	T	C	.	.	MAF_USDA=4.098
NC_035090.1	11692406	.	G	A	.	.	MAF_INRAE=6.329;MAF_USDA=10.0
NC_035090.1	11692490	.	C	T	.	.	MAF_INRAE=38.608;MAF_USDA=25.294
NC_035090.1	11692683	.	C	G	.	.	MAF_USDA=1.639
NC_035090.1	11692684	.	C	T	.	.	MAF_USDA=1.639
NC_035090.1	11692701	.	A	C	.	.	MAF_INRAE=5.263;MAF_USDA=4.118
NC_035090.1	11692704	.	C	A	.	.	MAF_USDA=10.417
NC_035090.1	11693052	.	T	C	.	.	MAF_INRAE=22.785;MAF_USDA=3.279
NC_035090.1	11693095	.	A	T	.	.	MAF_INRAE=6.329;MAF_USDA=10.0
NC_035090.1	11693204	.	G	A	.	.	MAF_USDA=4.706
NC_035090.1	11693271	.	C	T	.	.	MAF_USDA=4.167
NC_035090.1	11693629	.	G	A	.	.	MAF_INRAE=36.709;MAF_USDA=18.824
NC_035090.1	11693639	.	G	T	.	.	MAF_INRAE=5.263;MAF_USDA=4.118
NC_035090.1	11693660	.	T	A	.	.	MAF_USDA=1.639
NC_035090.1	11693668	.	G	A	.	.	MAF_INRAE=5.263;MAF_USDA=4.118
NC_035090.1	11693724	.	A	C	.	.	MAF_INRAE=5.696;MAF_USDA=10.0
NC_035090.1	11693842	.	C	G	.	.	MAF_INRAE=5.263;MAF_USDA=4.118
NC_035090.1	11693929	.	A	T	.	.	MAF_INRAE=5.263;MAF_USDA=4.118
NC_035090.1	11693977	.	A	C	.	.	MAF_INRAE=17.5;MAF_USDA=12.353
NC_035090.1	11694025	.	C	T	.	.	MAF_INRAE=5.263;MAF_USDA=4.118
NC_035090.1	11694050	.	G	T	.	.	MAF_INRAE=37.975;MAF_USDA=21.176
NC_035090.1	11694060	.	T	G	.	.	MAF_USDA=5.738
NC_035090.1	11694087	.	C	A	.	.	MAF_INRAE=9.167
NC_035090.1	11694102	.	T	A	.	.	MAF_USDA=8.333
NC_035090.1	11694114	.	A	T	.	.	MAF_INRAE=23.418;MAF_USDA=3.279
NC_035090.1	11694338	.	G	A	.	.	MAF_INRAE=9.494;MAF_USDA=44.706
NC_035090.1	11694410	.	G	A	.	.	MAF_INRAE=3.333;MAF_USDA=2.459
NC_035090.1	11694443	.	C	A	.	.	MAF_INRAE=12.658;MAF_USDA=16.471
NC_035090.1	11694575	.	G	T	.	.	MAF_USDA=3.279
NC_035090.1	11694628	.	G	A	.	.	MAF_INRAE=24.684;MAF_USDA=8.235
NC_035090.1	11694673	.	A	T	.	.	MAF_USDA=2.459
NC_035090.1	11694787	.	G	A	.	.	MAF_USDA=2.459
NC_035090.1	11694798	.	G	C	.	.	MAF_USDA=1.639
NC_035090.1	11694882	.	A	T	.	.	MAF_USDA=10.417
NC_035090.1	11694883	.	T	A	.	.	MAF_USDA=10.417
NC_035090.1	11694886	.	A	C	.	.	MAF_USDA=8.197
NC_035090.1	11694906	.	G	T	.	.	MAF_USDA=14.583
NC_035090.1	11694912	.	T	C	.	.	MAF_USDA=11.765
NC_035090.1	11694914	.	A	G	.	.	MAF_USDA=6.557
NC_035090.1	11694919	.	A	T	.	.	MAF_USDA=8.333
NC_035090.1	11694920	.	T	A	.	.	MAF_USDA=8.333
NC_035090.1	11694923	.	A	C	.	.	MAF_USDA=9.412
NC_035090.1	11694949	.	C	T	.	.	MAF_USDA=1.639
NC_035090.1	11695119	.	C	A	.	.	MAF_USDA=2.353
NC_035090.1	11695168	.	G	A	.	.	MAF_INRAE=36.709;MAF_USDA=19.412
NC_035090.1	11695174	.	T	C	.	.	MAF_INRAE=36.709;MAF_USDA=19.412
NC_035090.1	11695285	.	A	C	.	.	MAF_INRAE=3.797;MAF_USDA=34.706
NC_035090.1	11695304	.	T	G	.	.	MAF_USDA=1.765
NC_035090.1	11695360	.	A	G	.	.	MAF_INRAE=23.418;MAF_USDA=3.279
NC_035090.1	11695417	.	C	A	.	.	MAF_USDA=2.459
NC_035090.1	11695513	.	G	T	.	.	MAF_INRAE=5.263;MAF_USDA=4.118
NC_035090.1	11695671	.	G	A	.	.	MAF_USDA=4.118
NC_035090.1	11695774	.	G	A	.	.	MAF_USDA=2.459
NC_035090.1	11695798	.	A	G	.	.	MAF_INRAE=36.709;MAF_USDA=19.412
NC_035090.1	11695827	.	G	T	.	.	MAF_USDA=1.639
NC_035090.1	11695954	.	C	T	.	.	MAF_INRAE=23.418;MAF_USDA=3.279
NC_035090.1	11695980	.	C	A	.	.	MAF_USDA=2.353
NC_035090.1	11695993	.	C	A	.	.	MAF_USDA=4.167
NC_035090.1	11696017	.	T	G	.	.	MAF_USDA=2.459
NC_035090.1	11696033	.	T	A	.	.	MAF_USDA=2.459
NC_035090.1	11696246	.	G	A	.	.	MAF_INRAE=5.263;MAF_USDA=8.197
NC_035090.1	11696284	.	T	C	.	.	MAF_INRAE=36.709;MAF_USDA=18.824
NC_035090.1	11696294	.	TGCTAGCGTTTGAGAGAAGGGGGG	TGCTAGCGTTTGAGAGAAGGGGGA	.	.	MAF_USDA=12.5
NC_035090.1	11696415	.	G	T	.	.	MAF_USDA=1.639
NC_035090.1	11696440	.	T	C	.	.	MAF_INRAE=36.076;MAF_USDA=20.0
NC_035090.1	11696446	.	T	C	.	.	MAF_INRAE=37.342;MAF_USDA=38.824
NC_035090.1	11696451	.	A	T	.	.	MAF_USDA=14.583
NC_035090.1	11696528	.	T	A	.	.	MAF_USDA=3.279
NC_035090.1	11696537	.	T	C	.	.	MAF_INRAE=22.785;MAF_USDA=27.647
NC_035090.1	11696538	.	T	G	.	.	MAF_USDA=1.639
NC_035090.1	11696623	.	T	G	.	.	MAF_USDA=18.75
NC_035090.1	11696624	.	C	G	.	.	MAF_USDA=18.75
NC_035090.1	11696701	.	A	C	.	.	MAF_INRAE=23.418;MAF_USDA=3.279
NC_035090.1	11696760	.	A	T	.	.	MAF_INRAE=36.709;MAF_USDA=37.059
NC_035090.1	11696771	.	G	A	.	.	MAF_USDA=21.765
NC_035090.1	11696789	.	A	G	.	.	MAF_INRAE=23.418;MAF_USDA=4.918
NC_035090.1	11696822	.	T	C	.	.	MAF_USDA=3.279
NC_035090.1	11696945	.	A	T	.	.	MAF_USDA=8.333
NC_035090.1	11696956	.	G	A	.	.	MAF_INRAE=17.5;MAF_USDA=11.176
NC_035090.1	11696959	.	G	T	.	.	MAF_USDA=21.765
NC_035090.1	11696989	.	G	A	.	.	MAF_INRAE=22.785;MAF_USDA=26.471
NC_035090.1	11697081	.	T	C	.	.	MAF_INRAE=22.785;MAF_USDA=3.279
NC_035090.1	11697100	.	T	G	.	.	MAF_INRAE=22.785;MAF_USDA=4.167
NC_035090.1	11697132	.	C	A	.	.	MAF_USDA=1.667
NC_035090.1	11697147	.	G	T	.	.	MAF_INRAE=37.342;MAF_USDA=36.31
NC_035090.1	11697288	.	C	G	.	.	MAF_USDA=20.833
NC_035090.1	11698111	.	C	T	.	.	MAF_INRAE=26.316;MAF_USDA=3.279
NC_035090.1	11698191	.	C	T	.	.	MAF_USDA=2.459
NC_035090.1	11698240	.	G	A	.	.	MAF_INRAE=17.5;MAF_USDA=18.75
NC_035090.1	11698325	.	C	G	.	.	MAF_INRAE=3.797;MAF_USDA=12.941
NC_035090.1	11698496	.	G	T	.	.	MAF_USDA=2.459
NC_035090.1	11698528	.	A	T	.	.	MAF_USDA=1.639
NC_035090.1	11698556	.	C	T	.	.	MAF_USDA=2.459
NC_035090.1	11698557	.	G	A	.	.	MAF_USDA=2.459
NC_035090.1	11698572	.	C	T	.	.	MAF_INRAE=16.456;MAF_USDA=31.548
NC_035090.1	11698705	.	C	T	.	.	MAF_INRAE=36.709;MAF_USDA=8.333
NC_035090.1	11698744	.	C	G	.	.	MAF_USDA=2.459
NC_035090.1	11698747	.	T	C	.	.	MAF_INRAE=7.5;MAF_USDA=5.738
NC_035090.1	11698791	.	T	C	.	.	MAF_INRAE=17.5;MAF_USDA=17.059
NC_035090.1	11698792	.	A	T	.	.	MAF_INRAE=17.5;MAF_USDA=17.059
NC_035090.1	11698826	.	T	G	.	.	MAF_USDA=4.167
NC_035090.1	11698889	.	T	C	.	.	MAF_USDA=1.639
NC_035090.1	11698907	.	G	A	.	.	MAF_INRAE=8.228;MAF_USDA=5.952
NC_035090.1	11698914	.	C	A	.	.	MAF_USDA=22.024
NC_035090.1	11698916	.	C	T	.	.	MAF_INRAE=8.228;MAF_USDA=5.952
NC_035090.1	11698985	.	T	A	.	.	MAF_INRAE=3.797;MAF_USDA=13.529
NC_035090.1	11698999	.	G	A	.	.	MAF_USDA=1.639
NC_035090.1	11699071	.	T	G	.	.	MAF_USDA=2.353
NC_035090.1	11699165	.	T	A	.	.	MAF_INRAE=3.797;MAF_USDA=12.353
NC_035090.1	11699263	.	C	G	.	.	MAF_INRAE=17.5
NC_035090.1	11699266	.	A	C	.	.	MAF_INRAE=3.797
NC_035090.1	11699267	.	C	A	.	.	MAF_INRAE=19.167
NC_035090.1	11699305	.	A	C	.	.	MAF_USDA=2.459
NC_035090.1	11699312	.	A	C	.	.	MAF_INRAE=3.797;MAF_USDA=13.529
NC_035090.1	11699331	.	T	G	.	.	MAF_USDA=10.417
NC_035090.1	11699342	.	G	C	.	.	MAF_USDA=1.667
NC_035090.1	11699380	.	C	T	.	.	MAF_INRAE=17.5;MAF_USDA=14.118
NC_035090.1	11699389	.	T	C	.	.	MAF_INRAE=17.5;MAF_USDA=14.118
NC_035090.1	11699409	.	G	T	.	.	MAF_USDA=4.167
NC_035090.1	11699416	.	C	T	.	.	MAF_USDA=1.639
NC_035090.1	11699498	.	A	T	.	.	MAF_USDA=3.279
NC_035090.1	11699505	.	A	T	.	.	MAF_INRAE=17.089;MAF_USDA=34.426
NC_035090.1	11699523	.	C	A	.	.	MAF_USDA=2.459
NC_035090.1	11699551	.	G	A	.	.	MAF_USDA=1.639
NC_035090.1	11699565	.	A	C	.	.	MAF_USDA=1.639
NC_035090.1	11699566	.	A	G	.	.	MAF_USDA=4.706
NC_035090.1	11699578	.	G	T	.	.	MAF_USDA=1.639
NC_035090.1	11699586	.	A	C	.	.	MAF_INRAE=5.263;MAF_USDA=7.377
NC_035090.1	11699601	.	A	T	.	.	MAF_INRAE=16.667;MAF_USDA=17.059
NC_035090.1	11699644	.	T	C	.	.	MAF_INRAE=16.456;MAF_USDA=32.941
NC_035090.1	11699699	.	A	G	.	.	MAF_INRAE=5.263
NC_035090.1	11699755	.	G	A	.	.	MAF_INRAE=17.5;MAF_USDA=12.353
NC_035090.1	11699768	.	T	G	.	.	MAF_INRAE=3.797;MAF_USDA=16.471
NC_035090.1	11699803	.	G	T	.	.	MAF_USDA=2.459
NC_035090.1	11699828	.	A	C	.	.	MAF_USDA=2.459
NC_035090.1	11699849	.	G	T	.	.	MAF_INRAE=17.5;MAF_USDA=17.059
NC_035090.1	11699897	.	G	A	.	.	MAF_USDA=3.529
NC_035090.1	11699951	.	G	T	.	.	MAF_USDA=4.167
NC_035090.1	11700109	.	A	G	.	.	MAF_INRAE=37.342;MAF_USDA=12.941
NC_035090.1	11700179	.	A	C	.	.	MAF_INRAE=5.263
NC_035090.1	11700272	.	T	A	.	.	MAF_INRAE=23.418;MAF_USDA=4.167
NC_035090.1	11700376	.	G	A	.	.	MAF_INRAE=22.785;MAF_USDA=26.471
NC_035090.1	11700424	.	A	T	.	.	MAF_INRAE=17.5;MAF_USDA=18.235
NC_035090.1	11700435	.	T	A	.	.	MAF_USDA=2.459
NC_035090.1	11700440	.	C	T	.	.	MAF_USDA=4.167
NC_035090.1	11700548	.	G	A	.	.	MAF_USDA=1.639
NC_035090.1	11700564	.	T	C	.	.	MAF_INRAE=17.5;MAF_USDA=18.235
NC_035090.1	11700565	.	T	C	.	.	MAF_INRAE=5.263;MAF_USDA=11.176
NC_035090.1	11700596	.	T	G	.	.	MAF_INRAE=17.5;MAF_USDA=18.235
NC_035090.1	11700619	.	C	A	.	.	MAF_INRAE=17.5;MAF_USDA=20.588
NC_035090.1	11700670	.	G	T	.	.	MAF_USDA=2.459
NC_035090.1	11700671	.	G	T	.	.	MAF_USDA=7.377
NC_035090.1	11700714	.	A	C	.	.	MAF_USDA=2.353
NC_035090.1	11700814	.	T	A	.	.	MAF_USDA=1.639
NC_035090.1	11700875	.	T	A	.	.	MAF_USDA=3.279
NC_035090.1	11700882	.	A	T	.	.	MAF_INRAE=17.5;MAF_USDA=16.471
NC_035090.1	11700883	.	T	G	.	.	MAF_INRAE=17.5;MAF_USDA=17.059
NC_035090.1	11700944	.	T	G	.	.	MAF_INRAE=17.5;MAF_USDA=15.882
NC_035090.1	11700995	.	G	T	.	.	MAF_USDA=2.083
NC_035090.1	11701022	.	C	A	.	.	MAF_INRAE=9.167;MAF_USDA=8.235
NC_035090.1	11701090	.	C	A	.	.	MAF_INRAE=22.785;MAF_USDA=27.059
NC_035090.1	11701101	.	C	T	.	.	MAF_USDA=3.279
NC_035090.1	11701228	.	G	T	.	.	MAF_USDA=1.639
NC_035090.1	11701276	.	T	C	.	.	MAF_USDA=1.639
NC_035090.1	11701305	.	A	T	.	.	MAF_INRAE=17.5;MAF_USDA=9.412
NC_035090.1	11701351	.	C	A	.	.	MAF_USDA=6.471
NC_035090.1	11701612	.	A	T	.	.	MAF_INRAE=7.5;MAF_USDA=5.738
NC_035090.1	11701720	.	G	A	.	.	MAF_USDA=3.279
NC_035090.1	11701731	.	C	A	.	.	MAF_INRAE=2.532;MAF_USDA=2.459
NC_035090.1	11701825	.	G	A	.	.	MAF_INRAE=10.526
NC_035090.1	11701930	.	G	A	.	.	MAF_INRAE=2.532;MAF_USDA=3.279
NC_035090.1	11702061	.	G	T	.	.	MAF_INRAE=15.823;MAF_USDA=20.0
NC_035090.1	11702104	.	A	T	.	.	MAF_USDA=1.639
NC_035090.1	11702124	.	C	A	.	.	MAF_INRAE=22.785;MAF_USDA=27.059
NC_035090.1	11702229	.	A	G	.	.	MAF_INRAE=36.709;MAF_USDA=19.643
NC_035090.1	11702389	.	G	A	.	.	MAF_USDA=20.588
NC_035090.1	11702430	.	T	A	.	.	MAF_INRAE=23.418;MAF_USDA=2.459
NC_035090.1	11702432	.	A	C	.	.	MAF_USDA=2.459
NC_035090.1	11702525	.	C	A	.	.	MAF_INRAE=1.667;MAF_USDA=7.647
NC_035090.1	11702563	.	C	A	.	.	MAF_INRAE=22.785;MAF_USDA=28.235
NC_035090.1	11702627	.	G	C	.	.	MAF_USDA=22.353
NC_035090.1	11702636	.	T	C	.	.	MAF_USDA=2.941
NC_035090.1	11702808	.	C	T	.	.	MAF_INRAE=2.532;MAF_USDA=4.098
NC_035090.1	11702883	.	G	T	.	.	MAF_USDA=4.706
NC_035090.1	11703060	.	A	T	.	.	MAF_USDA=8.235
NC_035090.1	11703131	.	T	C	.	.	MAF_INRAE=2.532;MAF_USDA=4.098
NC_035090.1	11703184	.	C	A	.	.	MAF_USDA=4.167
NC_035090.1	11703300	.	A	G	.	.	MAF_INRAE=17.5;MAF_USDA=18.235
NC_035090.1	11703308	.	A	T	.	.	MAF_INRAE=22.785;MAF_USDA=26.471
NC_035090.1	11703404	.	C	T	.	.	MAF_USDA=2.459
NC_035090.1	11703456	.	C	T	.	.	MAF_INRAE=23.418;MAF_USDA=1.639
NC_035090.1	11703511	.	T	G	.	.	MAF_USDA=2.083
NC_035090.1	11703588	.	G	A	.	.	MAF_USDA=2.459
NC_035090.1	11703603	.	G	A	.	.	MAF_INRAE=26.316;MAF_USDA=3.279
NC_035090.1	11703671	.	T	A	.	.	MAF_INRAE=26.316
NC_035090.1	11703676	.	G	T	.	.	MAF_INRAE=10.526;MAF_USDA=14.286
NC_035090.1	11703789	.	A	G	.	.	MAF_USDA=8.333
NC_035090.1	11703790	.	A	G	.	.	MAF_USDA=8.333
NC_035090.1	11703803	.	G	A	.	.	MAF_INRAE=3.797;MAF_USDA=13.69
NC_035090.1	11703891	.	G	A	.	.	MAF_USDA=8.333
NC_035090.1	11704268	.	C	T	.	.	MAF_USDA=2.459
NC_035090.1	11704300	.	G	A	.	.	MAF_INRAE=5.263
NC_035090.1	11704432	.	C	T	.	.	MAF_USDA=1.639
NC_035090.1	11704437	.	C	T	.	.	MAF_USDA=10.417
NC_035090.1	11704541	.	A	C	.	.	MAF_USDA=8.333
NC_035090.1	11704552	.	T	A	.	.	MAF_INRAE=36.709;MAF_USDA=8.333
NC_035090.1	11704594	.	C	A	.	.	MAF_INRAE=23.418
NC_035090.1	11704598	.	A	C	.	.	MAF_INRAE=5.263;MAF_USDA=1.639
NC_035090.1	11704602	.	C	A	.	.	MAF_INRAE=2.532
NC_035090.1	11704765	.	C	A	.	.	MAF_INRAE=17.5;MAF_USDA=13.529
NC_035090.1	11704819	.	T	A	.	.	MAF_USDA=2.5
NC_035090.1	11704856	.	A	T	.	.	MAF_USDA=18.644
NC_035090.1	11704893	.	T	A	.	.	MAF_USDA=8.333
NC_035090.1	11705974	.	A	C	.	.	MAF_USDA=7.059
NC_035090.1	11705983	.	A	T	.	.	MAF_USDA=15.882
NC_035090.1	11706036	.	G	A	.	.	MAF_INRAE=21.053;MAF_USDA=25.882
NC_035090.1	11706097	.	A	G	.	.	MAF_USDA=5.833
NC_035090.1	11706202	.	G	A	.	.	MAF_USDA=4.706
NC_035090.1	11706216	.	G	A	.	.	MAF_USDA=6.471
NC_035090.1	11706349	.	C	T	.	.	MAF_INRAE=7.5;MAF_USDA=8.235
NC_035090.1	11706376	.	A	T	.	.	MAF_INRAE=2.532
NC_035090.1	11706379	.	A	C	.	.	MAF_INRAE=1.667
NC_035090.1	11706380	.	G	A	.	.	MAF_INRAE=1.667
NC_035090.1	11706400	.	A	C	.	.	MAF_INRAE=29.114;MAF_USDA=20.588
NC_035090.1	11706477	.	C	T	.	.	MAF_INRAE=29.114;MAF_USDA=21.765
NC_035090.1	11706599	.	T	G	.	.	MAF_INRAE=36.709;MAF_USDA=7.059
NC_035090.1	11706629	.	T	C	.	.	MAF_INRAE=2.532
NC_035090.1	11706669	.	C	T	.	.	MAF_USDA=4.167
NC_035090.1	11706732	.	C	T	.	.	MAF_INRAE=2.532
NC_035090.1	11706763	.	T	C	.	.	MAF_INRAE=10.0
NC_035090.1	11706779	.	T	G	.	.	MAF_USDA=4.118
NC_035090.1	11706925	.	C	A	.	.	MAF_USDA=3.279
NC_035090.1	11706965	.	G	A	.	.	MAF_INRAE=22.785;MAF_USDA=26.471
NC_035090.1	11706988	.	T	C	.	.	MAF_INRAE=31.646;MAF_USDA=18.235
NC_035090.1	11707003	.	A	C	.	.	MAF_INRAE=29.114;MAF_USDA=17.059
NC_035090.1	11707032	.	G	T	.	.	MAF_INRAE=29.114;MAF_USDA=17.059
NC_035090.1	11707046	.	G	C	.	.	MAF_USDA=2.459
NC_035090.1	11707095	.	G	A	.	.	MAF_USDA=1.639
NC_035090.1	11707225	.	G	A	.	.	MAF_USDA=1.639
NC_035090.1	11707304	.	G	A	.	.	MAF_INRAE=2.532
NC_035090.1	11707322	.	T	A	.	.	MAF_INRAE=22.785;MAF_USDA=26.471
NC_035090.1	11707508	.	A	G	.	.	MAF_INRAE=5.263
NC_035090.1	11707518	.	C	T	.	.	MAF_USDA=1.639
NC_035090.1	11707616	.	G	A	.	.	MAF_INRAE=29.114;MAF_USDA=14.286
NC_035090.1	11707645	.	C	A	.	.	MAF_INRAE=29.114;MAF_USDA=15.294
NC_035090.1	11707708	.	T	C	.	.	MAF_USDA=2.459
NC_035090.1	11707782	.	C	T	.	.	MAF_USDA=4.118
NC_035090.1	11707820	.	G	A	.	.	MAF_USDA=1.639
NC_035090.1	11707834	.	C	G	.	.	MAF_USDA=45.833
NC_035090.1	11707836	.	C	G	.	.	MAF_INRAE=25.0
NC_035090.1	11707840	.	G	A	.	.	MAF_USDA=45.833
NC_035090.1	11707872	.	C	T	.	.	MAF_INRAE=23.418
NC_035090.1	11707904	.	T	A	.	.	MAF_USDA=3.279
NC_035090.1	11707905	.	G	A	.	.	MAF_USDA=1.639
NC_035090.1	11707934	.	C	A	.	.	MAF_USDA=1.639
NC_035090.1	11707989	.	A	G	.	.	MAF_INRAE=5.263
NC_035090.1	11708009	.	T	C	.	.	MAF_USDA=1.639
NC_035090.1	11708110	.	C	A	.	.	MAF_USDA=2.083
NC_035090.1	11708152	.	G	T	.	.	MAF_USDA=2.083
NC_035090.1	11708276	.	G	A	.	.	MAF_INRAE=5.263
NC_035090.1	11708281	.	C	G	.	.	MAF_USDA=4.167
NC_035090.1	11708292	.	T	A	.	.	MAF_INRAE=22.5
NC_035090.1	11708300	.	G	T	.	.	MAF_INRAE=22.785;MAF_USDA=27.059
NC_035090.1	11708330	.	G	A	.	.	MAF_INRAE=36.709;MAF_USDA=7.647
NC_035090.1	11708356	.	T	G	.	.	MAF_USDA=2.459
NC_035090.1	11708395	.	C	A	.	.	MAF_INRAE=2.532;MAF_USDA=3.279
NC_035090.1	11708423	.	C	T	.	.	MAF_USDA=16.471
NC_035090.1	11708425	.	G	A	.	.	MAF_USDA=1.639
NC_035090.1	11708504	.	C	T	.	.	MAF_INRAE=10.0
NC_035090.1	11708577	.	G	T	.	.	MAF_USDA=2.459
NC_035090.1	11708672	.	G	A	.	.	MAF_INRAE=45.57;MAF_USDA=31.765
NC_035090.1	11708715	.	A	C	.	.	MAF_INRAE=1.667
NC_035090.1	11708717	.	G	C	.	.	MAF_INRAE=1.667
NC_035090.1	11708764	.	A	C	.	.	MAF_USDA=3.279
NC_035090.1	11708771	.	G	A	.	.	MAF_INRAE=2.532
NC_035090.1	11708817	.	A	G	.	.	MAF_USDA=1.639
NC_035090.1	11708842	.	T	A	.	.	MAF_USDA=3.279
NC_035090.1	11708903	.	C	A	.	.	MAF_USDA=6.471
NC_035090.1	11708923	.	G	C	.	.	MAF_INRAE=7.5;MAF_USDA=7.647
NC_035090.1	11708997	.	G	A	.	.	MAF_USDA=8.333
NC_035090.1	11708999	.	T	G	.	.	MAF_USDA=1.639
NC_035090.1	11709241	.	C	T	.	.	MAF_INRAE=7.5;MAF_USDA=8.235
NC_035090.1	11709268	.	T	C	.	.	MAF_USDA=3.279
NC_035090.1	11709298	.	C	T	.	.	MAF_INRAE=29.114;MAF_USDA=15.294
NC_035090.1	11709690	.	G	T	.	.	MAF_USDA=5.882
NC_035090.1	11709909	.	A	G	.	.	MAF_INRAE=2.532;MAF_USDA=2.941
NC_035090.1	11709984	.	G	A	.	.	MAF_USDA=2.459
NC_035090.1	11710066	.	G	A	.	.	MAF_USDA=2.459
NC_035090.1	11710155	.	A	C	.	.	MAF_INRAE=36.709;MAF_USDA=15.882
NC_035090.1	11710190	.	G	T	.	.	MAF_INRAE=9.167;MAF_USDA=2.083
NC_035090.1	11710212	.	C	A	.	.	MAF_INRAE=3.333;MAF_USDA=2.459
NC_035090.1	11710225	.	C	T	.	.	MAF_INRAE=37.342;MAF_USDA=15.882
NC_035090.1	11710274	.	G	A	.	.	MAF_INRAE=2.532
NC_035090.1	11710314	.	A	T	.	.	MAF_INRAE=36.076;MAF_USDA=42.353
NC_035090.1	11710360	.	G	T	.	.	MAF_INRAE=36.709;MAF_USDA=19.412
NC_035090.1	11710503	.	T	C	.	.	MAF_INRAE=7.5;MAF_USDA=5.738
NC_035090.1	11710515	.	G	A	.	.	MAF_INRAE=2.532;MAF_USDA=2.459
NC_035090.1	11710565	.	A	T	.	.	MAF_INRAE=39.241;MAF_USDA=18.824
NC_035090.1	11710573	.	G	A	.	.	MAF_USDA=12.5
NC_035090.1	11710689	.	G	A	.	.	MAF_INRAE=2.532
NC_035090.1	11710863	.	G	C	.	.	MAF_USDA=2.459
NC_035090.1	11711004	.	C	T	.	.	MAF_USDA=1.639
NC_035090.1	11711022	.	G	A	.	.	MAF_USDA=1.639
NC_035090.1	11711055	.	C	T	.	.	MAF_INRAE=15.19;MAF_USDA=10.714
NC_035090.1	11711215	.	G	A	.	.	MAF_USDA=2.459
NC_035090.1	11711311	.	C	T	.	.	MAF_INRAE=10.0;MAF_USDA=2.459
NC_035090.1	11711312	.	A	T	.	.	MAF_INRAE=10.0;MAF_USDA=2.459
NC_035090.1	11711343	.	A	C	.	.	MAF_INRAE=10.0;MAF_USDA=2.459
NC_035090.1	11711351	.	A	G	.	.	MAF_INRAE=5.263;MAF_USDA=1.639
NC_035090.1	11711416	.	T	C	.	.	MAF_INRAE=23.418;MAF_USDA=2.459
NC_035090.1	11711520	.	G	A	.	.	MAF_USDA=2.459
NC_035090.1	11711525	.	G	A	.	.	MAF_USDA=3.529
NC_035090.1	11711529	.	C	A	.	.	MAF_USDA=3.529
NC_035090.1	11711661	.	C	T	.	.	MAF_USDA=21.176
NC_035090.1	11711741	.	C	T	.	.	MAF_INRAE=10.0;MAF_USDA=5.882
NC_035090.1	11711742	.	A	G	.	.	MAF_INRAE=41.139;MAF_USDA=21.176
NC_035090.1	11711806	.	C	T	.	.	MAF_USDA=24.118
NC_035090.1	11713047	.	G	T	.	.	MAF_USDA=39.412
NC_035090.1	11713050	.	T	G	.	.	MAF_USDA=40.588
NC_035090.1	11713063	.	G	T	.	.	MAF_INRAE=5.263;MAF_USDA=24.706
NC_035090.1	11713079	.	A	C	.	.	MAF_INRAE=5.263;MAF_USDA=24.706
NC_035090.1	11713105	.	T	C	.	.	MAF_USDA=1.639
NC_035090.1	11713146	.	G	A	.	.	MAF_INRAE=44.937;MAF_USDA=44.706
NC_035090.1	11713167	.	C	T	.	.	MAF_INRAE=10.526
NC_035090.1	11713203	.	T	C	.	.	MAF_INRAE=9.167
NC_035090.1	11713247	.	A	G	.	.	MAF_INRAE=48.734;MAF_USDA=42.353
NC_035090.1	11713310	.	C	T	.	.	MAF_USDA=4.118
NC_035090.1	11713423	.	G	A	.	.	MAF_USDA=3.279
NC_035090.1	11713480	.	C	G	.	.	MAF_INRAE=29.114;MAF_USDA=8.197
NC_035090.1	11713496	.	G	A	.	.	MAF_INRAE=10.127;MAF_USDA=9.412
NC_035090.1	11713632	.	T	G	.	.	MAF_USDA=1.639
NC_035090.1	11713719	.	A	G	.	.	MAF_INRAE=5.263
NC_035090.1	11713860	.	T	A	.	.	MAF_USDA=3.279
NC_035090.1	11713871	.	C	A	.	.	MAF_USDA=1.639
NC_035090.1	11713997	.	A	C	.	.	MAF_USDA=4.237
NC_035090.1	11714041	.	A	T	.	.	MAF_USDA=4.167
NC_035090.1	11714071	.	G	A	.	.	MAF_USDA=8.235
NC_035090.1	11714316	.	A	T	.	.	MAF_USDA=3.279
NC_035090.1	11714408	.	C	A	.	.	MAF_USDA=20.588
NC_035090.1	11714437	.	C	T	.	.	MAF_USDA=1.765
NC_035090.1	11714460	.	A	T	.	.	MAF_USDA=1.765
NC_035090.1	11714571	.	C	T	.	.	MAF_INRAE=5.263;MAF_USDA=5.294
NC_035090.1	11714578	.	A	T	.	.	MAF_INRAE=15.789;MAF_USDA=5.738
NC_035090.1	11714621	.	G	A	.	.	MAF_INRAE=10.833;MAF_USDA=4.918
NC_035090.1	11714863	.	A	G	.	.	MAF_INRAE=23.418;MAF_USDA=3.529
NC_035090.1	11715067	.	G	T	.	.	MAF_USDA=10.417
NC_035090.1	11715085	.	A	G	.	.	MAF_USDA=1.639
NC_035090.1	11715178	.	T	G	.	.	MAF_USDA=1.639
NC_035090.1	11715196	.	T	G	.	.	MAF_USDA=2.459
NC_035090.1	11715316	.	C	T	.	.	MAF_INRAE=39.873;MAF_USDA=9.412
NC_035090.1	11715372	.	G	A	.	.	MAF_INRAE=32.5;MAF_USDA=6.471
NC_035090.1	11715743	.	A	T	.	.	MAF_INRAE=44.304;MAF_USDA=37.5
NC_035090.1	11715816	.	C	T	.	.	MAF_USDA=4.118
NC_035090.1	11715829	.	T	C	.	.	MAF_INRAE=15.789;MAF_USDA=3.279
NC_035090.1	11715853	.	T	C	.	.	MAF_INRAE=48.101;MAF_USDA=48.824
NC_035090.1	11715854	.	G	C	.	.	MAF_USDA=2.083
NC_035090.1	11715859	.	T	G	.	.	MAF_USDA=2.083
NC_035090.1	11715883	.	G	A	.	.	MAF_USDA=2.083
NC_035090.1	11716037	.	C	A	.	.	MAF_USDA=2.459
NC_035090.1	11716054	.	G	T	.	.	MAF_USDA=4.167
NC_035090.1	11716118	.	G	A	.	.	MAF_INRAE=12.025;MAF_USDA=20.492
NC_035090.1	11716248	.	A	T	.	.	MAF_INRAE=8.228
NC_035090.1	11716276	.	C	T	.	.	MAF_USDA=1.639
NC_035090.1	11716317	.	G	T	.	.	MAF_USDA=1.639
NC_035090.1	11716345	.	C	T	.	.	MAF_USDA=8.235
NC_035090.1	11716456	.	C	T	.	.	MAF_USDA=1.667
NC_035090.1	11716505	.	T	A	.	.	MAF_USDA=10.87
NC_035090.1	11716506	.	C	T	.	.	MAF_USDA=10.87
NC_035090.1	11716508	.	G	A	.	.	MAF_USDA=10.87
NC_035090.1	11716686	.	G	T	.	.	MAF_INRAE=9.167
NC_035090.1	11716708	.	T	A	.	.	MAF_INRAE=10.526
NC_035090.1	11717066	.	C	T	.	.	MAF_INRAE=22.785;MAF_USDA=10.417
NC_035090.1	11717201	.	G	A	.	.	MAF_USDA=3.279
NC_035090.1	11717218	.	A	C	.	.	MAF_USDA=2.459
NC_035090.1	11717407	.	G	A	.	.	MAF_USDA=8.333
NC_035090.1	11717578	.	T	C	.	.	MAF_INRAE=18.987;MAF_USDA=27.049
NC_035090.1	11717710	.	C	T	.	.	MAF_INRAE=10.0;MAF_USDA=18.824
NC_035090.1	11717802	.	T	C	.	.	MAF_USDA=8.333
NC_035090.1	11717867	.	G	A	.	.	MAF_INRAE=5.263;MAF_USDA=4.167
NC_035090.1	11717876	.	G	T	.	.	MAF_INRAE=5.263;MAF_USDA=4.167
NC_035090.1	11717978	.	A	T	.	.	MAF_USDA=3.279
NC_035090.1	11718117	.	G	A	.	.	MAF_USDA=7.377
NC_035090.1	11718136	.	A	G	.	.	MAF_USDA=1.639
NC_035090.1	11718167	.	T	A	.	.	MAF_USDA=10.588
NC_035090.1	11718291	.	C	T	.	.	MAF_INRAE=2.632
NC_035090.1	11721524	.	G	A	.	.	MAF_USDA=10.588
NC_035090.1	11721690	.	A	T	.	.	MAF_INRAE=2.5
NC_035090.1	11721724	.	G	C	.	.	MAF_INRAE=45.57
NC_035090.1	11721826	.	G	C	.	.	MAF_INRAE=5.263
NC_035090.1	11721965	.	G	A	.	.	MAF_USDA=2.459
NC_035090.1	11721966	.	T	A	.	.	MAF_USDA=2.459
NC_035090.1	11722010	.	G	A	.	.	MAF_USDA=3.279
NC_035090.1	11722046	.	T	A	.	.	MAF_USDA=2.459
NC_035090.1	11722078	.	G	T	.	.	MAF_USDA=3.279
NC_035090.1	11722136	.	C	A	.	.	MAF_INRAE=10.526
NC_035090.1	11722152	.	C	G	.	.	MAF_USDA=2.941
NC_035090.1	11722159	.	C	T	.	.	MAF_USDA=7.059
NC_035090.1	11722659	.	A	G	.	.	MAF_INRAE=2.532;MAF_USDA=5.738
NC_035090.1	11722708	.	T	C	.	.	MAF_USDA=4.098
NC_035090.1	11722735	.	G	T	.	.	MAF_USDA=3.279
NC_035090.1	11722754	.	C	T	.	.	MAF_USDA=44.118
NC_035090.1	11722853	.	T	C	.	.	MAF_USDA=6.78
NC_035090.1	11722890	.	C	T	.	.	MAF_USDA=6.471
NC_035090.1	11723049	.	G	A	.	.	MAF_USDA=1.639
NC_035090.1	11723098	.	A	G	.	.	MAF_INRAE=26.316;MAF_USDA=6.548
NC_035090.1	11723480	.	G	A	.	.	MAF_INRAE=23.418
NC_035090.1	11723488	.	C	T	.	.	MAF_INRAE=3.333;MAF_USDA=2.459
NC_035090.1	11723625	.	G	A	.	.	MAF_USDA=1.639
NC_035090.1	11723662	.	A	G	.	.	MAF_INRAE=36.842
NC_035090.1	11723731	.	C	T	.	.	MAF_USDA=1.639
NC_035090.1	11723777	.	G	A	.	.	MAF_USDA=3.279
NC_035090.1	11723794	.	T	C	.	.	MAF_INRAE=7.5
NC_035090.1	11723857	.	T	C	.	.	MAF_USDA=22.941
NC_035090.1	11723859	.	C	T	.	.	MAF_USDA=2.459
NC_035090.1	11723887	.	G	C	.	.	MAF_USDA=1.639
NC_035090.1	11723959	.	G	T	.	.	MAF_INRAE=23.418;MAF_USDA=4.706
NC_035090.1	11724060	.	C	G	.	.	MAF_USDA=4.918
NC_035090.1	11724724	.	A	C	.	.	MAF_INRAE=5.263;MAF_USDA=29.167
NC_035090.1	11724812	.	A	T	.	.	MAF_USDA=1.639
NC_035090.1	11724860	.	G	A	.	.	MAF_USDA=1.639
NC_035090.1	11724986	.	G	C	.	.	MAF_INRAE=19.62;MAF_USDA=30.588
NC_035090.1	11724991	.	C	T	.	.	MAF_INRAE=19.62;MAF_USDA=30.588
NC_035090.1	11725004	.	G	A	.	.	MAF_INRAE=7.5;MAF_USDA=5.294
NC_035090.1	11725050	.	T	G	.	.	MAF_INRAE=20.253;MAF_USDA=25.595
NC_035090.1	11725139	.	A	C	.	.	MAF_INRAE=10.526;MAF_USDA=2.459
NC_035090.1	11725153	.	G	T	.	.	MAF_INRAE=10.526;MAF_USDA=2.459
NC_035090.1	11725271	.	T	A	.	.	MAF_INRAE=8.861;MAF_USDA=4.118
NC_035090.1	11725325	.	C	A	.	.	MAF_INRAE=22.785;MAF_USDA=3.279
NC_035090.1	11725332	.	C	T	.	.	MAF_USDA=2.459
NC_035090.1	11725335	.	C	T	.	.	MAF_USDA=3.279
NC_035090.1	11725734	.	G	T	.	.	MAF_INRAE=48.734;MAF_USDA=46.471
NC_035090.1	11725810	.	T	C	.	.	MAF_USDA=4.706
NC_035090.1	11725912	.	G	C	.	.	MAF_USDA=3.279
NC_035090.1	11725987	.	T	G	.	.	MAF_INRAE=28.481;MAF_USDA=9.016
NC_035090.1	11726146	.	G	T	.	.	MAF_INRAE=19.62;MAF_USDA=24.118
NC_035090.1	11726153	.	G	T	.	.	MAF_USDA=3.279
NC_035090.1	11726195	.	A	C	.	.	MAF_INRAE=10.526
NC_035090.1	11726414	.	G	C	.	.	MAF_INRAE=43.671;MAF_USDA=48.824
NC_035090.1	11726569	.	G	C	.	.	MAF_INRAE=32.278;MAF_USDA=10.119
NC_035090.1	11726571	.	C	T	.	.	MAF_INRAE=34.167;MAF_USDA=16.471
NC_035090.1	11726588	.	A	T	.	.	MAF_INRAE=2.532;MAF_USDA=3.279
NC_035090.1	11726733	.	G	A	.	.	MAF_USDA=9.016
NC_035090.1	11726736	.	A	G	.	.	MAF_USDA=7.377
NC_035090.1	11726795	.	A	T	.	.	MAF_USDA=4.098
NC_035090.1	11726843	.	T	C	.	.	MAF_INRAE=33.544;MAF_USDA=6.25
NC_035090.1	11727078	.	G	A	.	.	MAF_INRAE=8.228;MAF_USDA=7.647
NC_035090.1	11727081	.	C	T	.	.	MAF_INRAE=2.532;MAF_USDA=2.459
NC_035090.1	11727087	.	G	A	.	.	MAF_INRAE=5.263;MAF_USDA=4.167
NC_035090.1	11727097	.	T	G	.	.	MAF_INRAE=2.532
NC_035090.1	11727173	.	A	T	.	.	MAF_INRAE=10.526;MAF_USDA=7.059
NC_035090.1	11727216	.	G	T	.	.	MAF_INRAE=31.646;MAF_USDA=13.934
NC_035090.1	11727383	.	T	G	.	.	MAF_INRAE=33.544;MAF_USDA=12.941
NC_035090.1	11727387	.	C	T	.	.	MAF_USDA=1.639
NC_035090.1	11727418	.	C	T	.	.	MAF_INRAE=33.544;MAF_USDA=11.765
NC_035090.1	11727565	.	G	A	.	.	MAF_INRAE=10.526
NC_035090.1	11727582	.	A	G	.	.	MAF_USDA=3.279
NC_035090.1	11727597	.	A	G	.	.	MAF_INRAE=32.911;MAF_USDA=11.765
NC_035090.1	11727631	.	T	G	.	.	MAF_INRAE=2.532
NC_035090.1	11727646	.	T	A	.	.	MAF_USDA=4.706
NC_035090.1	11727719	.	T	G	.	.	MAF_INRAE=33.544;MAF_USDA=12.353
NC_035090.1	11727753	.	C	T	.	.	MAF_USDA=2.459
NC_035090.1	11727799	.	G	A	.	.	MAF_USDA=2.459
NC_035090.1	11727837	.	T	G	.	.	MAF_INRAE=2.532
NC_035090.1	11727907	.	T	A	.	.	MAF_INRAE=5.263;MAF_USDA=4.167
NC_035090.1	11727908	.	C	T	.	.	MAF_USDA=4.167
NC_035090.1	11727930	.	C	A	.	.	MAF_USDA=3.279
NC_035090.1	11727998	.	G	A	.	.	MAF_INRAE=2.532
NC_035090.1	11728120	.	T	C	.	.	MAF_INRAE=10.526
NC_035090.1	11728219	.	G	A	.	.	MAF_INRAE=35.443;MAF_USDA=20.0
NC_035090.1	11728278	.	G	T	.	.	MAF_USDA=4.167
NC_035090.1	11728304	.	C	T	.	.	MAF_INRAE=35.443;MAF_USDA=21.765
NC_035090.1	11728352	.	G	A	.	.	MAF_INRAE=36.709;MAF_USDA=8.235
NC_035090.1	11728367	.	A	T	.	.	MAF_USDA=2.083
NC_035090.1	11728614	.	T	G	.	.	MAF_USDA=2.459
NC_035090.1	11728629	.	C	G	.	.	MAF_INRAE=36.076;MAF_USDA=21.176
NC_035090.1	11728635	.	G	A	.	.	MAF_INRAE=36.076;MAF_USDA=21.176
NC_035090.1	11728640	.	A	G	.	.	MAF_INRAE=33.544;MAF_USDA=12.353
NC_035090.1	11728672	.	A	T	.	.	MAF_INRAE=33.333;MAF_USDA=4.167
NC_035090.1	11728789	.	T	C	.	.	MAF_USDA=2.5
NC_035090.1	11728848	.	G	A	.	.	MAF_USDA=1.639
NC_035090.1	11728929	.	C	A	.	.	MAF_USDA=18.75
NC_035090.1	11728932	.	C	T	.	.	MAF_USDA=10.417
NC_035090.1	11728990	.	C	T	.	.	MAF_USDA=4.918
NC_035090.1	11729011	.	G	T	.	.	MAF_INRAE=2.632
NC_035090.1	11729104	.	C	T	.	.	MAF_INRAE=28.947;MAF_USDA=45.833
NC_035090.1	11729105	.	A	T	.	.	MAF_USDA=45.833
NC_035090.1	11729106	.	G	T	.	.	MAF_USDA=43.75
NC_035090.1	11729148	.	T	C	.	.	MAF_USDA=1.667
NC_035090.1	11729173	.	C	A	.	.	MAF_USDA=41.765
NC_035090.1	11729584	.	T	G	.	.	MAF_USDA=8.929
NC_035090.1	11729641	.	C	G	.	.	MAF_USDA=7.377
NC_035090.1	11729727	.	T	G	.	.	MAF_INRAE=33.544;MAF_USDA=11.176
NC_035090.1	11729774	.	A	T	.	.	MAF_INRAE=32.5
NC_035090.1	11729776	.	A	C	.	.	MAF_USDA=12.5
NC_035090.1	11729803	.	A	C	.	.	MAF_INRAE=35.443;MAF_USDA=22.353
NC_035090.1	11729848	.	G	A	.	.	MAF_USDA=1.765
NC_035090.1	11729996	.	A	T	.	.	MAF_INRAE=10.526;MAF_USDA=8.235
NC_035090.1	11730036	.	C	T	.	.	MAF_USDA=3.279
NC_035090.1	11730060	.	G	A	.	.	MAF_INRAE=10.526;MAF_USDA=8.235
NC_035090.1	11730184	.	T	C	.	.	MAF_INRAE=36.076;MAF_USDA=13.529
NC_035090.1	11730375	.	C	T	.	.	MAF_INRAE=29.747;MAF_USDA=7.377
NC_035090.1	11730432	.	C	A	.	.	MAF_INRAE=33.333;MAF_USDA=4.167
NC_035090.1	11730434	.	A	T	.	.	MAF_INRAE=33.333
NC_035090.1	11730657	.	G	T	.	.	MAF_INRAE=2.532;MAF_USDA=5.0
NC_035090.1	11730662	.	T	G	.	.	MAF_USDA=2.459
NC_035090.1	11730701	.	G	T	.	.	MAF_USDA=1.639
NC_035090.1	11730739	.	G	T	.	.	MAF_USDA=4.167
NC_035090.1	11730742	.	C	T	.	.	MAF_INRAE=6.329;MAF_USDA=17.059
NC_035090.1	11730808	.	G	T	.	.	MAF_USDA=1.639
NC_035090.1	11730818	.	T	A	.	.	MAF_INRAE=10.526;MAF_USDA=8.235
NC_035090.1	11730841	.	T	C	.	.	MAF_INRAE=2.532;MAF_USDA=4.918
NC_035090.1	11730843	.	C	A	.	.	MAF_USDA=2.459
NC_035090.1	11730856	.	T	G	.	.	MAF_INRAE=7.5
NC_035090.1	11730857	.	G	T	.	.	MAF_INRAE=7.5
NC_035090.1	11730919	.	G	T	.	.	MAF_INRAE=10.526;MAF_USDA=9.412
NC_035090.1	11730943	.	C	T	.	.	MAF_USDA=10.417
NC_035090.1	11730986	.	T	G	.	.	MAF_INRAE=33.544;MAF_USDA=11.765
NC_035090.1	11731033	.	C	A	.	.	MAF_USDA=3.279
NC_035090.1	11731080	.	C	T	.	.	MAF_INRAE=10.526;MAF_USDA=8.235
NC_035090.1	11731111	.	C	A	.	.	MAF_USDA=2.459
NC_035090.1	11731128	.	A	T	.	.	MAF_USDA=3.279
NC_035090.1	11731132	.	C	T	.	.	MAF_INRAE=10.526;MAF_USDA=10.588
NC_035090.1	11731145	.	A	T	.	.	MAF_INRAE=10.526;MAF_USDA=8.235
NC_035090.1	11731175	.	A	G	.	.	MAF_USDA=1.639
NC_035090.1	11731192	.	A	G	.	.	MAF_USDA=3.279
NC_035090.1	11731313	.	G	T	.	.	MAF_USDA=2.459
NC_035090.1	11731333	.	A	G	.	.	MAF_INRAE=10.526;MAF_USDA=8.235
NC_035090.1	11731335	.	C	T	.	.	MAF_USDA=8.235
NC_035090.1	11731351	.	G	A	.	.	MAF_INRAE=29.167
NC_035090.1	11731388	.	G	A	.	.	MAF_INRAE=10.526;MAF_USDA=7.647
NC_035090.1	11731507	.	A	C	.	.	MAF_INRAE=10.526;MAF_USDA=10.588
NC_035090.1	11731517	.	G	A	.	.	MAF_INRAE=10.526;MAF_USDA=8.235
NC_035090.1	11731542	.	C	T	.	.	MAF_INRAE=34.81;MAF_USDA=22.353
NC_035090.1	11731579	.	G	A	.	.	MAF_INRAE=29.747;MAF_USDA=5.738
NC_035090.1	11731580	.	T	C	.	.	MAF_USDA=4.098
NC_035090.1	11731597	.	C	T	.	.	MAF_USDA=2.459
NC_035090.1	11731605	.	C	T	.	.	MAF_USDA=2.459
NC_035090.1	11731636	.	T	C	.	.	MAF_USDA=3.279
NC_035090.1	11731726	.	A	C	.	.	MAF_USDA=6.471
NC_035090.1	11731782	.	G	A	.	.	MAF_USDA=2.459
NC_035090.1	11731808	.	T	A	.	.	MAF_INRAE=10.526;MAF_USDA=10.588
NC_035090.1	11731873	.	T	G	.	.	MAF_USDA=1.639
NC_035090.1	11731888	.	G	A	.	.	MAF_INRAE=29.114;MAF_USDA=7.377
NC_035090.1	11731898	.	G	A	.	.	MAF_USDA=6.557
NC_035090.1	11732003	.	C	T	.	.	MAF_INRAE=10.526
NC_035090.1	11732004	.	A	G	.	.	MAF_INRAE=1.667;MAF_USDA=4.918
NC_035090.1	11732133	.	A	C	.	.	MAF_INRAE=22.152;MAF_USDA=41.176
NC_035090.1	11732250	.	C	A	.	.	MAF_INRAE=22.785
NC_035090.1	11732272	.	T	C	.	.	MAF_INRAE=2.532;MAF_USDA=4.918
NC_035090.1	11732280	.	G	A	.	.	MAF_USDA=5.882
NC_035090.1	11732291	.	A	T	.	.	MAF_INRAE=32.911;MAF_USDA=14.118
NC_035090.1	11732334	.	G	A	.	.	MAF_USDA=1.765
NC_035090.1	11732343	.	G	C	.	.	MAF_INRAE=32.278;MAF_USDA=13.529
NC_035090.1	11732348	.	G	A	.	.	MAF_USDA=1.639
NC_035090.1	11732552	.	T	C	.	.	MAF_USDA=2.083
NC_035090.1	11732570	.	C	T	.	.	MAF_INRAE=10.526;MAF_USDA=10.0
NC_035090.1	11732575	.	A	C	.	.	MAF_INRAE=25.949;MAF_USDA=41.176
NC_035090.1	11732576	.	T	A	.	.	MAF_USDA=4.706
NC_035090.1	11732581	.	A	T	.	.	MAF_USDA=8.333
NC_035090.1	11732582	.	A	C	.	.	MAF_USDA=8.333
NC_035090.1	11732584	.	A	T	.	.	MAF_INRAE=45.57
NC_035090.1	11732597	.	T	G	.	.	MAF_USDA=4.167
NC_035090.1	11732609	.	T	A	.	.	MAF_INRAE=11.667;MAF_USDA=18.902
NC_035090.1	11733173	.	A	G	.	.	MAF_INRAE=5.263
NC_035090.1	11733253	.	G	A	.	.	MAF_INRAE=5.263;MAF_USDA=33.529
NC_035090.1	11733322	.	C	T	.	.	MAF_USDA=2.459
NC_035090.1	11733345	.	C	T	.	.	MAF_INRAE=34.177;MAF_USDA=14.706
NC_035090.1	11733439	.	C	T	.	.	MAF_USDA=4.167
NC_035090.1	11733557	.	C	A	.	.	MAF_INRAE=8.333
NC_035090.1	11733559	.	G	A	.	.	MAF_INRAE=8.333
NC_035090.1	11733561	.	G	T	.	.	MAF_INRAE=9.167
NC_035090.1	11733564	.	T	A	.	.	MAF_INRAE=16.667
NC_035090.1	11733572	.	T	A	.	.	MAF_INRAE=46.667
NC_035090.1	11733579	.	A	T	.	.	MAF_INRAE=16.667
NC_035090.1	11733580	.	A	G	.	.	MAF_INRAE=16.667
NC_035090.1	11733663	.	T	G	.	.	MAF_INRAE=14.557;MAF_USDA=42.353
NC_035090.1	11733760	.	G	T	.	.	MAF_USDA=39.412
NC_035090.1	11733761	.	C	T	.	.	MAF_USDA=39.412
NC_035090.1	11733763	.	T	G	.	.	MAF_USDA=38.824
NC_035090.1	11733764	.	C	A	.	.	MAF_USDA=38.824
NC_035090.1	11733766	.	A	G	.	.	MAF_USDA=39.412
NC_035090.1	11733767	.	A	C	.	.	MAF_USDA=39.412
NC_035090.1	11733977	.	C	A	.	.	MAF_USDA=1.639
NC_035090.1	11734035	.	C	T	.	.	MAF_USDA=4.706
NC_035090.1	11734091	.	C	A	.	.	MAF_INRAE=39.241;MAF_USDA=10.588
NC_035090.1	11734122	.	A	G	.	.	MAF_INRAE=13.291;MAF_USDA=47.059
NC_035090.1	11734286	.	G	C	.	.	MAF_INRAE=19.62;MAF_USDA=25.882
NC_035090.1	11734296	.	C	T	.	.	MAF_USDA=1.176
NC_035090.1	11734306	.	C	A	.	.	MAF_INRAE=34.177;MAF_USDA=14.118
NC_035090.1	11734325	.	A	C	.	.	MAF_INRAE=14.557;MAF_USDA=40.0
NC_035090.1	11734373	.	C	T	.	.	MAF_USDA=37.059
NC_035090.1	11734480	.	G	T	.	.	MAF_USDA=1.639
NC_035090.1	11734482	.	A	G	.	.	MAF_INRAE=14.557;MAF_USDA=43.529
NC_035090.1	11735644	.	T	C	.	.	MAF_USDA=7.647
NC_035090.1	11735665	.	G	A	.	.	MAF_USDA=7.059
NC_035090.1	11735675	.	C	T	.	.	MAF_USDA=12.5
NC_035090.1	11735875	.	C	A	.	.	MAF_USDA=3.279
NC_035090.1	11735921	.	G	A	.	.	MAF_USDA=8.333
NC_035090.1	11736020	.	A	T	.	.	MAF_USDA=22.917
NC_035090.1	11736057	.	C	A	.	.	MAF_USDA=31.765
NC_035090.1	11736074	.	T	C	.	.	MAF_INRAE=13.924;MAF_USDA=21.765
NC_035090.1	11736395	.	A	T	.	.	MAF_USDA=3.279
NC_035090.1	11736848	.	G	A	.	.	MAF_INRAE=5.263
NC_035090.1	11736941	.	G	T	.	.	MAF_INRAE=21.667
NC_035090.1	11736983	.	G	A	.	.	MAF_USDA=3.279
NC_035090.1	11736996	.	G	A	.	.	MAF_USDA=1.639
NC_035090.1	11737024	.	G	A	.	.	MAF_INRAE=8.228;MAF_USDA=7.377
NC_035090.1	11737415	.	A	G	.	.	MAF_USDA=4.098
NC_035090.1	11737443	.	C	A	.	.	MAF_USDA=5.294
NC_035090.1	11737541	.	A	T	.	.	MAF_INRAE=17.089;MAF_USDA=17.059
NC_035090.1	11737565	.	C	T	.	.	MAF_INRAE=5.0
NC_035090.1	11737574	.	A	G	.	.	MAF_INRAE=5.0
NC_035090.1	11737576	.	C	T	.	.	MAF_INRAE=5.0
NC_035090.1	11737595	.	T	A	.	.	MAF_INRAE=16.456
NC_035090.1	11737687	.	T	C	.	.	MAF_USDA=1.639
NC_035090.1	11737698	.	G	T	.	.	MAF_INRAE=8.333;MAF_USDA=18.75
NC_035090.1	11737707	.	A	T	.	.	MAF_INRAE=8.333;MAF_USDA=7.059
NC_035090.1	11737902	.	T	G	.	.	MAF_INRAE=9.167;MAF_USDA=4.167
NC_035090.1	11737962	.	G	A	.	.	MAF_USDA=4.098
NC_035090.1	11737978	.	G	C	.	.	MAF_USDA=2.459
NC_035090.1	11738081	.	C	T	.	.	MAF_USDA=2.459
NC_035090.1	11738101	.	C	T	.	.	MAF_INRAE=47.468;MAF_USDA=25.294
NC_035090.1	11738130	.	G	T	.	.	MAF_USDA=6.471
NC_035090.1	11738148	.	G	A	.	.	MAF_INRAE=35.443;MAF_USDA=42.941
NC_035090.1	11738194	.	T	A	.	.	MAF_USDA=25.0
NC_035090.1	11738195	.	T	A	.	.	MAF_USDA=22.917
NC_035090.1	11738196	.	T	A	.	.	MAF_USDA=22.917
NC_035090.1	11738295	.	C	T	.	.	MAF_INRAE=17.089;MAF_USDA=28.824
NC_035090.1	11738310	.	A	C	.	.	MAF_INRAE=17.089;MAF_USDA=29.412
NC_035090.1	11738393	.	C	T	.	.	MAF_USDA=4.918
NC_035090.1	11738431	.	T	C	.	.	MAF_INRAE=16.456;MAF_USDA=29.167
NC_035090.1	11738579	.	C	T	.	.	MAF_INRAE=8.228;MAF_USDA=6.471
NC_035090.1	11738604	.	T	G	.	.	MAF_INRAE=17.089;MAF_USDA=18.235
NC_035090.1	11738608	.	G	A	.	.	MAF_INRAE=20.833;MAF_USDA=18.824
NC_035090.1	11738613	.	T	A	.	.	MAF_INRAE=17.089;MAF_USDA=18.235
NC_035090.1	11738656	.	C	T	.	.	MAF_USDA=13.934
NC_035090.1	11738676	.	C	T	.	.	MAF_INRAE=17.089;MAF_USDA=18.235
NC_035090.1	11738680	.	G	A	.	.	MAF_INRAE=47.468;MAF_USDA=24.118
NC_035090.1	11738735	.	G	T	.	.	MAF_USDA=2.459
NC_035090.1	11738736	.	A	T	.	.	MAF_INRAE=10.526
NC_035090.1	11738746	.	G	A	.	.	MAF_USDA=2.459
NC_035090.1	11738747	.	A	T	.	.	MAF_INRAE=1.667
NC_035090.1	11738752	.	A	T	.	.	MAF_USDA=2.459
NC_035090.1	11738779	.	G	A,T	.	.	MAF_INRAE=2.5;MAF_USDA=13.115
NC_035090.1	11738788	.	G	A	.	.	MAF_INRAE=46.203;MAF_USDA=24.706
NC_035090.1	11738867	.	A	T	.	.	MAF_INRAE=5.263
NC_035090.1	11738890	.	A	C	.	.	MAF_INRAE=5.263
NC_035090.1	11738918	.	T	C	.	.	MAF_USDA=2.459
NC_035090.1	11738993	.	T	A	.	.	MAF_INRAE=5.263
NC_035090.1	11739020	.	T	G	.	.	MAF_INRAE=39.167;MAF_USDA=38.095
NC_035090.1	11739022	.	A	T	.	.	MAF_USDA=5.833
NC_035090.1	11739033	.	C	G	.	.	MAF_INRAE=47.368;MAF_USDA=35.976
NC_035090.1	11739038	.	C	T	.	.	MAF_USDA=2.542
NC_035090.1	11739056	.	T	C	.	.	MAF_USDA=27.083
NC_035090.1	11739078	.	G	T	.	.	MAF_USDA=4.706
NC_035090.1	11739121	.	G	T	.	.	MAF_INRAE=16.456;MAF_USDA=48.824
NC_035090.1	11739200	.	A	T	.	.	MAF_USDA=31.25
NC_035090.1	11739202	.	T	A	.	.	MAF_USDA=45.833
NC_035090.1	11739223	.	A	T	.	.	MAF_USDA=6.25
NC_035090.1	11739260	.	G	A	.	.	MAF_USDA=12.5
NC_035090.1	11739283	.	C	T	.	.	MAF_INRAE=16.456;MAF_USDA=28.824
NC_035090.1	11739284	.	G	A	.	.	MAF_USDA=3.279
NC_035090.1	11739292	.	A	G	.	.	MAF_INRAE=16.456;MAF_USDA=28.824
NC_035090.1	11739302	.	G	A	.	.	MAF_USDA=2.353
NC_035090.1	11739308	.	C	T	.	.	MAF_USDA=2.459
NC_035090.1	11739349	.	C	A	.	.	MAF_USDA=16.667
NC_035090.1	11739477	.	A	G	.	.	MAF_INRAE=2.532;MAF_USDA=1.765
NC_035090.1	11739559	.	T	A	.	.	MAF_INRAE=8.228;MAF_USDA=7.377
NC_035090.1	11739563	.	T	A	.	.	MAF_USDA=13.115
NC_035090.1	11739564	.	T	A	.	.	MAF_USDA=13.115
NC_035090.1	11739600	.	C	A	.	.	MAF_INRAE=5.263
NC_035090.1	11739732	.	C	A	.	.	MAF_INRAE=23.418
NC_035090.1	11739833	.	G	A	.	.	MAF_INRAE=7.5;MAF_USDA=5.738
NC_035090.1	11739977	.	G	T	.	.	MAF_USDA=4.167
NC_035090.1	11739991	.	A	G	.	.	MAF_INRAE=5.263;MAF_USDA=43.75
NC_035090.1	11739997	.	C	A	.	.	MAF_USDA=4.918
NC_035090.1	11740028	.	T	A	.	.	MAF_INRAE=5.263;MAF_USDA=1.639
NC_035090.1	11740106	.	A	G	.	.	MAF_INRAE=15.19;MAF_USDA=25.882
NC_035090.1	11740114	.	G	C	.	.	MAF_USDA=2.459
NC_035090.1	11740184	.	A	T	.	.	MAF_USDA=4.706
NC_035090.1	11740225	.	C	A	.	.	MAF_INRAE=2.5;MAF_USDA=2.459
NC_035090.1	11740527	.	G	A	.	.	MAF_INRAE=5.263;MAF_USDA=45.833
NC_035090.1	11740539	.	T	C	.	.	MAF_INRAE=18.354
NC_035090.1	11740590	.	T	A	.	.	MAF_INRAE=20.886
NC_035090.1	11740770	.	C	G	.	.	MAF_USDA=26.471
NC_035090.1	11740835	.	G	A	.	.	MAF_USDA=2.459
NC_035090.1	11740885	.	G	T	.	.	MAF_USDA=2.941
NC_035090.1	11740916	.	T	G	.	.	MAF_USDA=2.459
NC_035090.1	11740928	.	C	A	.	.	MAF_USDA=4.118
NC_035090.1	11740973	.	G	T	.	.	MAF_USDA=18.824
NC_035090.1	11741018	.	G	A	.	.	MAF_USDA=2.941
NC_035090.1	11741039	.	T	G	.	.	MAF_USDA=28.824
NC_035090.1	11741040	.	G	A	.	.	MAF_USDA=25.882
NC_035090.1	11741046	.	A	C	.	.	MAF_USDA=22.941
NC_035090.1	11741127	.	C	A	.	.	MAF_USDA=3.279
NC_035090.1	11741148	.	A	C	.	.	MAF_USDA=3.279
NC_035090.1	11741152	.	G	A	.	.	MAF_USDA=3.279
NC_035090.1	11741200	.	C	G	.	.	MAF_USDA=1.639
NC_035090.1	11741214	.	G	C	.	.	MAF_USDA=25.882
NC_035090.1	11741288	.	A	C	.	.	MAF_USDA=8.333
NC_035090.1	11741294	.	A	G	.	.	MAF_USDA=25.294
NC_035090.1	11741296	.	G	A	.	.	MAF_USDA=25.882
NC_035090.1	11741346	.	C	G	.	.	MAF_USDA=8.824
NC_035090.1	11741349	.	T	C	.	.	MAF_USDA=3.279
NC_035090.1	11741397	.	A	G	.	.	MAF_USDA=45.294
NC_035090.1	11741473	.	T	A	.	.	MAF_USDA=1.639
NC_035090.1	11741482	.	C	A	.	.	MAF_USDA=4.167
NC_035090.1	11741583	.	T	C	.	.	MAF_USDA=44.706
NC_035090.1	11741589	.	G	A	.	.	MAF_USDA=6.557
NC_035090.1	11741591	.	T	A	.	.	MAF_USDA=2.459
NC_035090.1	11741607	.	C	A	.	.	MAF_USDA=25.882
NC_035090.1	11741666	.	A	T	.	.	MAF_USDA=24.706
NC_035090.1	11741709	.	A	C	.	.	MAF_USDA=6.557
NC_035090.1	11741834	.	T	C	.	.	MAF_USDA=1.639
NC_035090.1	11741900	.	G	A	.	.	MAF_USDA=1.639
NC_035090.1	11741911	.	T	A	.	.	MAF_USDA=23.529
NC_035090.1	11742032	.	A	T	.	.	MAF_USDA=5.882
NC_035090.1	11742033	.	T	A	.	.	MAF_USDA=5.882
NC_035090.1	11742127	.	G	A	.	.	MAF_USDA=18.824
NC_035090.1	11742836	.	G	T	.	.	MAF_USDA=4.237
NC_035090.1	11742904	.	A	G	.	.	MAF_USDA=5.0
NC_035090.1	11742907	.	T	C	.	.	MAF_USDA=3.571
NC_035090.1	11742936	.	C	T	.	.	MAF_USDA=2.459
NC_035090.1	11742941	.	A	G	.	.	MAF_INRAE=5.263
NC_035090.1	11743022	.	T	C	.	.	MAF_INRAE=36.076;MAF_USDA=48.235
NC_035090.1	11743153	.	G	A	.	.	MAF_USDA=2.459
NC_035090.1	11743172	.	C	T	.	.	MAF_INRAE=23.418
NC_035090.1	11743206	.	C	G	.	.	MAF_INRAE=17.089;MAF_USDA=25.882
NC_035090.1	11743241	.	G	A	.	.	MAF_INRAE=17.089;MAF_USDA=18.235
NC_035090.1	11743266	.	G	A	.	.	MAF_INRAE=10.833;MAF_USDA=14.118
NC_035090.1	11743284	.	C	T	.	.	MAF_USDA=1.639
NC_035090.1	11743386	.	C	T	.	.	MAF_USDA=7.059
NC_035090.1	11743503	.	T	G	.	.	MAF_INRAE=10.0;MAF_USDA=13.529
NC_035090.1	11743527	.	A	T	.	.	MAF_INRAE=16.456;MAF_USDA=25.294
NC_035090.1	11743537	.	G	A	.	.	MAF_USDA=1.639
NC_035090.1	11743553	.	G	A	.	.	MAF_INRAE=16.456;MAF_USDA=13.115
NC_035090.1	11743706	.	A	G	.	.	MAF_INRAE=35.443;MAF_USDA=38.824
NC_035090.1	11743709	.	T	G	.	.	MAF_USDA=3.279
NC_035090.1	11743767	.	T	A	.	.	MAF_INRAE=34.81;MAF_USDA=45.082
NC_035090.1	11743930	.	T	G	.	.	MAF_INRAE=10.526;MAF_USDA=2.459
NC_035090.1	11743991	.	G	A	.	.	MAF_INRAE=47.368;MAF_USDA=39.412
NC_035090.1	11744027	.	T	C	.	.	MAF_INRAE=26.316
NC_035090.1	11744042	.	T	C	.	.	MAF_INRAE=5.263;MAF_USDA=32.941
NC_035090.1	11744043	.	T	C	.	.	MAF_USDA=32.941
NC_035090.1	11744088	.	T	C	.	.	MAF_USDA=30.488
NC_035090.1	11744124	.	A	G	.	.	MAF_USDA=7.738
NC_035090.1	11744146	.	C	A	.	.	MAF_INRAE=23.418
NC_035090.1	11744183	.	C	T	.	.	MAF_INRAE=10.526;MAF_USDA=4.098
NC_035090.1	11744246	.	A	C	.	.	MAF_USDA=1.639
NC_035090.1	11744288	.	T	G	.	.	MAF_INRAE=25.316;MAF_USDA=35.882
NC_035090.1	11744360	.	T	C	.	.	MAF_USDA=7.5
NC_035090.1	11744484	.	G	T	.	.	MAF_INRAE=17.089;MAF_USDA=27.647
NC_035090.1	11744802	.	T	C	.	.	MAF_USDA=6.557
NC_035090.1	11744807	.	C	T	.	.	MAF_USDA=13.934
NC_035090.1	11744834	.	T	G	.	.	MAF_INRAE=5.263
NC_035090.1	11744925	.	A	G	.	.	MAF_INRAE=29.114;MAF_USDA=22.131
NC_035090.1	11744933	.	C	A	.	.	MAF_USDA=11.765
NC_035090.1	11745084	.	C	T	.	.	MAF_INRAE=8.228;MAF_USDA=4.706
NC_035090.1	11745203	.	T	G	.	.	MAF_USDA=14.118
NC_035090.1	11745221	.	T	G	.	.	MAF_USDA=10.588
NC_035090.1	11745326	.	A	C	.	.	MAF_USDA=8.824
NC_035090.1	11745343	.	T	G	.	.	MAF_USDA=22.941
NC_035090.1	11745363	.	C	G	.	.	MAF_USDA=8.333
NC_035090.1	11745364	.	T	C	.	.	MAF_USDA=8.333
NC_035090.1	11745365	.	G	A	.	.	MAF_USDA=8.333
NC_035090.1	11745389	.	G	A	.	.	MAF_INRAE=46.835;MAF_USDA=24.118
NC_035090.1	11745541	.	C	T	.	.	MAF_USDA=1.639
NC_035090.1	11745560	.	C	T	.	.	MAF_INRAE=23.418
NC_035090.1	11745607	.	G	A	.	.	MAF_INRAE=17.089;MAF_USDA=18.824
NC_035090.1	11745661	.	T	A	.	.	MAF_USDA=6.471
NC_035090.1	11745812	.	T	C	.	.	MAF_USDA=5.882
NC_035090.1	11745944	.	C	A	.	.	MAF_INRAE=48.734;MAF_USDA=24.706
NC_035090.1	11745965	.	T	C	.	.	MAF_USDA=6.471
NC_035090.1	11746018	.	C	T	.	.	MAF_INRAE=5.263;MAF_USDA=4.706
NC_035090.1	11746188	.	G	A	.	.	MAF_USDA=21.176
NC_035090.1	11746232	.	T	C	.	.	MAF_USDA=5.294
NC_035090.1	11746244	.	A	C	.	.	MAF_USDA=8.235
NC_035090.1	11746310	.	A	T	.	.	MAF_USDA=5.882
NC_035090.1	11746337	.	T	G	.	.	MAF_INRAE=36.076;MAF_USDA=9.412
NC_035090.1	11746364	.	A	T	.	.	MAF_USDA=2.459
NC_035090.1	11746366	.	C	T	.	.	MAF_INRAE=39.241;MAF_USDA=19.412
NC_035090.1	11746392	.	T	A	.	.	MAF_USDA=3.279
NC_035090.1	11746441	.	C	T	.	.	MAF_INRAE=10.833;MAF_USDA=14.118
NC_035090.1	11746464	.	G	A	.	.	MAF_USDA=5.882
NC_035090.1	11746581	.	A	T	.	.	MAF_USDA=4.706
NC_035090.1	11746598	.	A	G	.	.	MAF_USDA=6.471
NC_035090.1	11746642	.	C	T	.	.	MAF_USDA=5.882
NC_035090.1	11746669	.	C	A	.	.	MAF_USDA=1.639
NC_035090.1	11746670	.	G	A	.	.	MAF_USDA=8.197
NC_035090.1	11746674	.	G	A	.	.	MAF_USDA=4.118
NC_035090.1	11746676	.	T	G	.	.	MAF_USDA=2.459
NC_035090.1	11746684	.	C	A	.	.	MAF_USDA=3.279
NC_035090.1	11746736	.	A	T	.	.	MAF_USDA=12.5
NC_035090.1	11746801	.	G	A	.	.	MAF_USDA=5.882
NC_035090.1	11746811	.	T	C	.	.	MAF_INRAE=23.418
NC_035090.1	11746832	.	T	C	.	.	MAF_USDA=5.882
NC_035090.1	11746899	.	G	A	.	.	MAF_INRAE=23.418;MAF_USDA=1.639
NC_035090.1	11746994	.	A	C	.	.	MAF_INRAE=5.263
NC_035090.1	11747028	.	C	G	.	.	MAF_INRAE=22.152;MAF_USDA=1.639
NC_035090.1	11747047	.	T	A	.	.	MAF_USDA=3.279
NC_035090.1	11747091	.	T	A	.	.	MAF_INRAE=22.785
NC_035090.1	11747097	.	A	C	.	.	MAF_USDA=5.882
NC_035090.1	11747221	.	C	T	.	.	MAF_INRAE=3.333;MAF_USDA=2.459
NC_035090.1	11747224	.	G	T	.	.	MAF_INRAE=3.333;MAF_USDA=2.459
NC_035090.1	11747226	.	A	G	.	.	MAF_INRAE=3.333;MAF_USDA=2.459
NC_035090.1	11747335	.	G	T	.	.	MAF_USDA=31.765
NC_035090.1	11747398	.	T	A	.	.	MAF_USDA=4.167
NC_035090.1	11747600	.	T	C	.	.	MAF_INRAE=10.833;MAF_USDA=12.941
NC_035090.1	11747602	.	C	A	.	.	MAF_USDA=4.706
NC_035090.1	11747662	.	T	C	.	.	MAF_INRAE=10.833;MAF_USDA=12.941
NC_035090.1	11747773	.	G	A	.	.	MAF_USDA=4.098
NC_035090.1	11747788	.	G	T	.	.	MAF_USDA=8.333
NC_035090.1	11747789	.	A	G	.	.	MAF_USDA=8.333
NC_035090.1	11748026	.	C	T	.	.	MAF_USDA=4.118
NC_035090.1	11748046	.	G	A	.	.	MAF_USDA=1.639
NC_035090.1	11748202	.	A	C	.	.	MAF_INRAE=5.263;MAF_USDA=6.557
NC_035090.1	11748256	.	G	A	.	.	MAF_INRAE=5.263
NC_035090.1	11748262	.	A	C	.	.	MAF_INRAE=23.418
NC_035090.1	11748326	.	C	A	.	.	MAF_INRAE=5.263
NC_035090.1	11748402	.	A	C	.	.	MAF_INRAE=5.263
NC_035090.1	11748455	.	G	A	.	.	MAF_INRAE=46.835;MAF_USDA=31.176
NC_035090.1	11748480	.	A	T	.	.	MAF_INRAE=23.418
NC_035090.1	11748513	.	T	A	.	.	MAF_USDA=2.459
NC_035090.1	11748587	.	A	C	.	.	MAF_INRAE=10.526;MAF_USDA=4.098
NC_035090.1	11748668	.	C	T	.	.	MAF_USDA=12.295
NC_035090.1	11748724	.	C	T	.	.	MAF_INRAE=3.797;MAF_USDA=1.765
NC_035090.1	11748867	.	T	C	.	.	MAF_INRAE=3.797;MAF_USDA=4.118
NC_035090.1	11748948	.	T	A	.	.	MAF_USDA=4.098
NC_035090.1	11748955	.	G	A	.	.	MAF_INRAE=8.333
NC_035090.1	11749007	.	G	A	.	.	MAF_USDA=2.459
NC_035090.1	11749070	.	G	C	.	.	MAF_INRAE=5.263
NC_035090.1	11749108	.	G	A	.	.	MAF_INRAE=29.114;MAF_USDA=7.377
NC_035090.1	11749130	.	A	C	.	.	MAF_INRAE=10.526;MAF_USDA=1.639
NC_035090.1	11749171	.	T	A	.	.	MAF_USDA=1.639
NC_035090.1	11749194	.	G	T	.	.	MAF_USDA=2.459
NC_035090.1	11749244	.	C	A	.	.	MAF_USDA=1.639
NC_035090.1	11749361	.	G	A	.	.	MAF_USDA=2.459
NC_035090.1	11749418	.	G	T	.	.	MAF_USDA=1.639
NC_035090.1	11749425	.	G	A	.	.	MAF_INRAE=23.418
NC_035090.1	11749650	.	G	A	.	.	MAF_USDA=1.639
NC_035090.1	11749659	.	A	C	.	.	MAF_USDA=1.639
NC_035090.1	11749679	.	C	T	.	.	MAF_USDA=1.639
NC_035090.1	11749690	.	C	T	.	.	MAF_INRAE=5.263;MAF_USDA=1.639
NC_035090.1	11749701	.	A	G	.	.	MAF_INRAE=3.797;MAF_USDA=4.118
NC_035090.1	11749933	.	G	A	.	.	MAF_INRAE=3.797;MAF_USDA=1.765
NC_035090.1	11749987	.	G	A	.	.	MAF_USDA=4.167
NC_035090.1	11750000	.	A	C	.	.	MAF_INRAE=7.5;MAF_USDA=7.377
NC_035090.1	11750085	.	C	A	.	.	MAF_USDA=5.882
NC_035090.1	11750097	.	T	A	.	.	MAF_USDA=22.941
NC_035090.1	11750262	.	G	A	.	.	MAF_INRAE=2.532;MAF_USDA=2.353
NC_035090.1	11750312	.	G	C	.	.	MAF_USDA=4.706
NC_035090.1	11750452	.	A	T	.	.	MAF_INRAE=7.5;MAF_USDA=7.377
NC_035090.1	11750534	.	A	T	.	.	MAF_USDA=4.706
NC_035090.1	11750557	.	G	A	.	.	MAF_INRAE=10.0
NC_035090.1	11750626	.	G	A	.	.	MAF_INRAE=3.333;MAF_USDA=8.824
NC_035090.1	11750648	.	A	C	.	.	MAF_USDA=2.459
NC_035090.1	11750660	.	T	G	.	.	MAF_USDA=6.557
NC_035090.1	11750727	.	C	G	.	.	MAF_INRAE=15.789;MAF_USDA=35.882
NC_035090.1	11750775	.	T	C	.	.	MAF_INRAE=3.797;MAF_USDA=6.25
NC_035090.1	11750893	.	C	A	.	.	MAF_INRAE=23.418
NC_035090.1	11750968	.	G	A	.	.	MAF_USDA=24.118
NC_035090.1	11751014	.	T	C	.	.	MAF_INRAE=24.051;MAF_USDA=20.588
NC_035090.1	11751047	.	C	T	.	.	MAF_USDA=1.639
NC_035090.1	11751206	.	C	T	.	.	MAF_INRAE=36.709;MAF_USDA=42.353
NC_035090.1	11751228	.	T	A	.	.	MAF_INRAE=39.241;MAF_USDA=21.176
NC_035090.1	11751229	.	G	A	.	.	MAF_INRAE=38.333;MAF_USDA=21.176
NC_035090.1	11751343	.	G	A	.	.	MAF_INRAE=10.526;MAF_USDA=4.918
NC_035090.1	11751446	.	A	T	.	.	MAF_INRAE=7.5;MAF_USDA=4.918
NC_035090.1	11751483	.	A	G	.	.	MAF_USDA=2.459
NC_035090.1	11751598	.	C	T	.	.	MAF_INRAE=5.263;MAF_USDA=7.647
NC_035090.1	11751623	.	A	C	.	.	MAF_USDA=2.353
NC_035090.1	11751640	.	A	G	.	.	MAF_USDA=5.294
NC_035090.1	11751707	.	A	C	.	.	MAF_INRAE=32.911;MAF_USDA=15.294
NC_035090.1	11751713	.	G	T	.	.	MAF_USDA=8.333
NC_035090.1	11751840	.	C	T	.	.	MAF_USDA=2.459
NC_035090.1	11751843	.	G	A	.	.	MAF_USDA=1.639
NC_035090.1	11751982	.	C	T	.	.	MAF_USDA=2.459
NC_035090.1	11752178	.	A	T	.	.	MAF_USDA=2.459
NC_035090.1	11752395	.	A	G	.	.	MAF_USDA=2.5
NC_035090.1	11752472	.	G	A	.	.	MAF_INRAE=3.797
NC_035090.1	11752655	.	C	T	.	.	MAF_INRAE=10.526
NC_035090.1	11752805	.	T	A	.	.	MAF_INRAE=10.526
NC_035090.1	11752821	.	G	T	.	.	MAF_INRAE=4.167
NC_035090.1	11752862	.	G	C	.	.	MAF_INRAE=15.0
NC_035090.1	11752885	.	A	T	.	.	MAF_INRAE=2.532
NC_035090.1	11752888	.	C	A	.	.	MAF_INRAE=20.0
NC_035090.1	11752948	.	T	A	.	.	MAF_INRAE=5.263
NC_035090.1	11752956	.	G	A	.	.	MAF_INRAE=2.532
NC_035090.1	11753103	.	A	T	.	.	MAF_INRAE=30.0
NC_035090.1	11753277	.	A	G	.	.	MAF_INRAE=8.861
NC_035090.1	11753335	.	A	T	.	.	MAF_INRAE=1.667
NC_035090.1	11753393	.	A	G	.	.	MAF_INRAE=37.975
NC_035090.1	11753686	.	T	C	.	.	MAF_INRAE=10.526;MAF_USDA=2.459
NC_035090.1	11753757	.	C	A	.	.	MAF_INRAE=41.139;MAF_USDA=32.941
NC_035090.1	11753791	.	C	A	.	.	MAF_INRAE=29.114
NC_035090.1	11753912	.	G	T	.	.	MAF_USDA=4.167
NC_035090.1	11753917	.	T	G	.	.	MAF_USDA=10.417
NC_035090.1	11753922	.	T	A	.	.	MAF_INRAE=6.329;MAF_USDA=8.333
NC_035090.1	11753923	.	A	T	.	.	MAF_INRAE=31.013;MAF_USDA=10.417
NC_035090.1	11753935	.	T	G	.	.	MAF_INRAE=5.263
NC_035090.1	11754061	.	G	C	.	.	MAF_USDA=8.197
NC_035090.1	11754116	.	T	C	.	.	MAF_INRAE=7.5;MAF_USDA=5.738
NC_035090.1	11754133	.	T	C	.	.	MAF_INRAE=5.263;MAF_USDA=9.412
NC_035090.1	11754214	.	G	A	.	.	MAF_INRAE=7.5;MAF_USDA=12.353
NC_035090.1	11754586	.	T	G	.	.	MAF_INRAE=7.595;MAF_USDA=6.25
NC_035090.1	11754674	.	G	T	.	.	MAF_USDA=2.459
NC_035090.1	11754734	.	T	G	.	.	MAF_USDA=35.294
NC_035090.1	11754879	.	A	T	.	.	MAF_USDA=1.765
NC_035090.1	11754904	.	G	A	.	.	MAF_INRAE=29.114;MAF_USDA=8.197
NC_035090.1	11754970	.	C	A	.	.	MAF_INRAE=2.532;MAF_USDA=4.167
NC_035090.1	11755008	.	T	A	.	.	MAF_USDA=1.639
NC_035090.1	11755124	.	A	C	.	.	MAF_INRAE=2.532;MAF_USDA=4.118
NC_035090.1	11755156	.	T	G	.	.	MAF_USDA=2.459
NC_035090.1	11755161	.	T	C	.	.	MAF_INRAE=2.532;MAF_USDA=4.706
NC_035090.1	11755288	.	C	A	.	.	MAF_INRAE=2.532;MAF_USDA=4.118
NC_035090.1	11755351	.	T	G	.	.	MAF_USDA=4.918
NC_035090.1	11755421	.	C	A	.	.	MAF_INRAE=10.0;MAF_USDA=14.583
NC_035090.1	11755594	.	A	C	.	.	MAF_INRAE=23.418
NC_035090.1	11755597	.	A	C	.	.	MAF_INRAE=5.263
NC_035090.1	11755599	.	A	T	.	.	MAF_INRAE=29.114
NC_035090.1	11755733	.	A	C	.	.	MAF_INRAE=5.263
NC_035090.1	11755740	.	G	T	.	.	MAF_INRAE=10.833;MAF_USDA=13.529
NC_035090.1	11755745	.	T	C	.	.	MAF_INRAE=3.165;MAF_USDA=5.294
NC_035090.1	11755889	.	T	C	.	.	MAF_USDA=3.279
NC_035090.1	11755918	.	A	C	.	.	MAF_USDA=2.459
NC_035090.1	11755940	.	C	T	.	.	MAF_USDA=1.639
NC_035090.1	11755968	.	A	T	.	.	MAF_INRAE=23.418;MAF_USDA=20.0
NC_035090.1	11756028	.	A	G	.	.	MAF_INRAE=2.532;MAF_USDA=5.882
NC_035090.1	11756172	.	T	G	.	.	MAF_USDA=4.098
NC_035090.1	11756272	.	T	A	.	.	MAF_USDA=4.167
NC_035090.1	11756322	.	C	A	.	.	MAF_USDA=4.167
NC_035090.1	11756332	.	T	G	.	.	MAF_INRAE=2.532;MAF_USDA=5.882
NC_035090.1	11756390	.	G	T	.	.	MAF_INRAE=36.709;MAF_USDA=17.059
NC_035090.1	11756418	.	T	A	.	.	MAF_INRAE=43.038;MAF_USDA=36.471
NC_035090.1	11756439	.	C	T	.	.	MAF_INRAE=8.228;MAF_USDA=2.941
NC_035090.1	11756464	.	A	G	.	.	MAF_INRAE=5.263
NC_035090.1	11756465	.	T	A	.	.	MAF_INRAE=1.667;MAF_USDA=4.118
NC_035090.1	11756554	.	G	A	.	.	MAF_INRAE=2.532;MAF_USDA=5.882
NC_035090.1	11756574	.	G	C	.	.	MAF_USDA=1.639
NC_035090.1	11756633	.	T	G	.	.	MAF_INRAE=39.241;MAF_USDA=21.765
NC_035090.1	11756637	.	C	T	.	.	MAF_INRAE=38.333;MAF_USDA=21.765
NC_035090.1	11756795	.	G	C	.	.	MAF_INRAE=9.167
NC_035090.1	11756814	.	T	G	.	.	MAF_USDA=2.459
NC_035090.1	11756860	.	G	T	.	.	MAF_USDA=1.639
NC_035090.1	11756950	.	T	A	.	.	MAF_USDA=1.639
NC_035090.1	11756951	.	T	A	.	.	MAF_INRAE=29.747;MAF_USDA=36.471
NC_035090.1	11757177	.	G	A	.	.	MAF_INRAE=10.0;MAF_USDA=3.529
NC_035090.1	11757195	.	G	T	.	.	MAF_USDA=3.279
NC_035090.1	11757260	.	C	T	.	.	MAF_USDA=14.754
NC_035090.1	11757261	.	G	A	.	.	MAF_USDA=4.918
NC_035090.1	11757371	.	T	A	.	.	MAF_USDA=3.279
NC_035090.1	11757449	.	A	C	.	.	MAF_INRAE=36.709;MAF_USDA=17.647
NC_035090.1	11757469	.	C	A	.	.	MAF_USDA=2.459
NC_035090.1	11757483	.	C	T	.	.	MAF_USDA=1.639
NC_035090.1	11757504	.	T	C	.	.	MAF_INRAE=3.333;MAF_USDA=2.459
NC_035090.1	11757622	.	G	T	.	.	MAF_INRAE=3.333;MAF_USDA=2.459
NC_035090.1	11757902	.	T	C	.	.	MAF_USDA=3.279
NC_035090.1	11758034	.	G	T	.	.	MAF_USDA=1.639
NC_035090.1	11758040	.	A	G	.	.	MAF_INRAE=23.418
NC_035090.1	11758065	.	G	C	.	.	MAF_USDA=3.279
NC_035090.1	11758102	.	C	A	.	.	MAF_INRAE=23.418;MAF_USDA=20.0
NC_035090.1	11758129	.	C	A	.	.	MAF_USDA=7.377
NC_035090.1	11758133	.	A	G	.	.	MAF_USDA=4.167
NC_035090.1	11758182	.	G	T	.	.	MAF_USDA=1.639
NC_035090.1	11758255	.	T	G	.	.	MAF_INRAE=35.443;MAF_USDA=21.429
NC_035090.1	11758258	.	A	C	.	.	MAF_INRAE=3.333;MAF_USDA=2.459
NC_035090.1	11758346	.	C	A	.	.	MAF_USDA=1.639
NC_035090.1	11758462	.	A	G	.	.	MAF_USDA=3.333
NC_035090.1	11758482	.	C	T	.	.	MAF_INRAE=2.532;MAF_USDA=1.765
NC_035090.1	11758509	.	A	G	.	.	MAF_USDA=2.353
NC_035090.1	11758656	.	C	T	.	.	MAF_USDA=2.459
NC_035090.1	11758702	.	C	T	.	.	MAF_INRAE=28.481;MAF_USDA=7.377
NC_035090.1	11758724	.	G	C	.	.	MAF_INRAE=28.481;MAF_USDA=7.377
NC_035090.1	11758735	.	T	C	.	.	MAF_USDA=1.639
NC_035090.1	11758813	.	A	C	.	.	MAF_INRAE=3.333;MAF_USDA=4.918
NC_035090.1	11759057	.	G	A	.	.	MAF_INRAE=10.526
NC_035090.1	11759079	.	G	A	.	.	MAF_INRAE=2.532
NC_035090.1	11759248	.	C	T	.	.	MAF_USDA=2.083
NC_035090.1	11759320	.	A	C	.	.	MAF_INRAE=31.646;MAF_USDA=7.647
NC_035090.1	11759332	.	G	A	.	.	MAF_INRAE=6.329;MAF_USDA=34.118
NC_035090.1	11759507	.	G	A	.	.	MAF_INRAE=3.333;MAF_USDA=2.459
NC_035090.1	11759561	.	A	C	.	.	MAF_INRAE=42.105;MAF_USDA=10.588
NC_035090.1	11759583	.	A	G	.	.	MAF_INRAE=32.911;MAF_USDA=20.0
NC_035090.1	11759619	.	A	T	.	.	MAF_USDA=2.459
NC_035090.1	11759664	.	T	A	.	.	MAF_INRAE=2.532;MAF_USDA=4.167
NC_035090.1	11759721	.	T	C	.	.	MAF_USDA=3.279
NC_035090.1	11759727	.	T	G	.	.	MAF_USDA=2.353
NC_035090.1	11759780	.	A	C	.	.	MAF_USDA=5.738
NC_035090.1	11759790	.	T	A	.	.	MAF_USDA=3.279
NC_035090.1	11759791	.	A	T	.	.	MAF_INRAE=2.532;MAF_USDA=1.765
NC_035090.1	11759802	.	G	C	.	.	MAF_USDA=4.706
NC_035090.1	11759809	.	A	C	.	.	MAF_USDA=2.459
NC_035090.1	11759833	.	G	T	.	.	MAF_USDA=2.083
NC_035090.1	11759859	.	T	G	.	.	MAF_USDA=1.639
NC_035090.1	11760040	.	G	T	.	.	MAF_INRAE=22.5
NC_035090.1	11760065	.	C	T	.	.	MAF_USDA=4.098
NC_035090.1	11760094	.	C	T	.	.	MAF_USDA=4.098
NC_035090.1	11760125	.	C	T	.	.	MAF_USDA=2.353
NC_035090.1	11760177	.	C	T	.	.	MAF_INRAE=28.481;MAF_USDA=8.197
NC_035090.1	11760220	.	A	C	.	.	MAF_USDA=4.098
NC_035090.1	11760304	.	T	G	.	.	MAF_INRAE=46.835;MAF_USDA=30.0
NC_035090.1	11760364	.	A	T	.	.	MAF_INRAE=10.0;MAF_USDA=27.083
NC_035090.1	11760631	.	G	T	.	.	MAF_USDA=4.918
NC_035090.1	11760636	.	G	C	.	.	MAF_USDA=4.118
NC_035090.1	11760651	.	A	T	.	.	MAF_INRAE=5.263
NC_035090.1	11760681	.	C	T	.	.	MAF_INRAE=8.228;MAF_USDA=2.941
NC_035090.1	11760739	.	G	A	.	.	MAF_USDA=2.459
NC_035090.1	11760818	.	T	C	.	.	MAF_USDA=7.377
NC_035090.1	11760822	.	G	A	.	.	MAF_USDA=3.279
NC_035090.1	11760829	.	C	T	.	.	MAF_INRAE=2.532;MAF_USDA=2.353
NC_035090.1	11760873	.	T	G	.	.	MAF_USDA=1.639
NC_035090.1	11760927	.	T	G	.	.	MAF_INRAE=24.051;MAF_USDA=19.412
NC_035090.1	11760946	.	C	T	.	.	MAF_USDA=1.639
NC_035090.1	11761028	.	G	T	.	.	MAF_USDA=4.098
NC_035090.1	11761117	.	T	C	.	.	MAF_USDA=37.5
NC_035090.1	11761118	.	C	T	.	.	MAF_USDA=37.5
NC_035090.1	11761128	.	T	C	.	.	MAF_USDA=39.583
NC_035090.1	11761130	.	G	A	.	.	MAF_USDA=39.583
NC_035090.1	11761154	.	T	C	.	.	MAF_USDA=39.583
NC_035090.1	11761243	.	C	T	.	.	MAF_USDA=36.31
NC_035090.1	11761257	.	A	C	.	.	MAF_USDA=11.31
NC_035090.1	11761288	.	C	T	.	.	MAF_USDA=16.471
NC_035090.1	11761306	.	A	G	.	.	MAF_USDA=3.279
NC_035090.1	11761613	.	T	C	.	.	MAF_USDA=15.574
NC_035090.1	11761622	.	A	T	.	.	MAF_INRAE=37.975;MAF_USDA=44.118
NC_035090.1	11761623	.	C	T	.	.	MAF_USDA=4.706
NC_035090.1	11761725	.	C	A	.	.	MAF_USDA=32.353
NC_035090.1	11761726	.	A	G	.	.	MAF_USDA=3.279
NC_035090.1	11761727	.	T	A	.	.	MAF_INRAE=5.263;MAF_USDA=9.412
NC_035090.1	11761733	.	T	A	.	.	MAF_INRAE=36.709;MAF_USDA=19.412
NC_035090.1	11761734	.	T	G	.	.	MAF_USDA=7.647
NC_035090.1	11761735	.	T	G	.	.	MAF_USDA=9.412
NC_035090.1	11761759	.	T	G	.	.	MAF_USDA=4.098
NC_035090.1	11761808	.	T	C	.	.	MAF_USDA=8.333
NC_035090.1	11761827	.	G	T	.	.	MAF_INRAE=36.709;MAF_USDA=11.31
NC_035090.1	11761861	.	A	T	.	.	MAF_INRAE=15.823
NC_035090.1	11761905	.	C	T	.	.	MAF_USDA=4.167
NC_035090.1	11761980	.	G	A	.	.	MAF_INRAE=36.709;MAF_USDA=17.647
NC_035090.1	11761982	.	C	T	.	.	MAF_INRAE=35.0;MAF_USDA=17.059
NC_035090.1	11761983	.	C	T	.	.	MAF_INRAE=35.0;MAF_USDA=17.059
NC_035090.1	11762096	.	C	T	.	.	MAF_INRAE=2.532;MAF_USDA=1.765
NC_035090.1	11762196	.	T	C	.	.	MAF_USDA=4.706
NC_035090.1	11762227	.	G	A	.	.	MAF_USDA=3.279
NC_035090.1	11762302	.	T	A	.	.	MAF_INRAE=5.263
NC_035090.1	11762366	.	T	C	.	.	MAF_INRAE=33.544;MAF_USDA=17.647
NC_035090.1	11762442	.	A	C	.	.	MAF_INRAE=1.667
NC_035090.1	11762554	.	A	G	.	.	MAF_USDA=2.459
NC_035090.1	11762569	.	C	T	.	.	MAF_USDA=13.529
NC_035090.1	11762656	.	C	T	.	.	MAF_INRAE=39.474;MAF_USDA=17.647
NC_035090.1	11762722	.	T	G	.	.	MAF_USDA=1.639
NC_035090.1	11762787	.	A	T	.	.	MAF_INRAE=24.051;MAF_USDA=20.0
NC_035090.1	11762833	.	C	A	.	.	MAF_INRAE=36.709;MAF_USDA=21.765
NC_035090.1	11762835	.	T	G	.	.	MAF_INRAE=10.833;MAF_USDA=13.529
NC_035090.1	11762837	.	C	T	.	.	MAF_INRAE=35.0;MAF_USDA=21.765
NC_035090.1	11762887	.	G	C	.	.	MAF_USDA=3.529
NC_035090.1	11763086	.	A	C	.	.	MAF_INRAE=5.263;MAF_USDA=9.412
NC_035090.1	11763087	.	T	C	.	.	MAF_USDA=10.0
NC_035090.1	11763199	.	G	A	.	.	MAF_USDA=14.754
NC_035090.1	11763264	.	T	G	.	.	MAF_INRAE=32.911;MAF_USDA=27.647
NC_035090.1	11763267	.	C	T	.	.	MAF_INRAE=7.5;MAF_USDA=12.295
NC_035090.1	11763306	.	C	A	.	.	MAF_INRAE=10.526;MAF_USDA=1.639
NC_035090.1	11763346	.	A	G	.	.	MAF_INRAE=22.785
NC_035090.1	11763360	.	T	C	.	.	MAF_USDA=4.706
NC_035090.1	11763410	.	T	C	.	.	MAF_USDA=4.167
NC_035090.1	11763525	.	A	T	.	.	MAF_INRAE=7.5;MAF_USDA=12.295
NC_035090.1	11763555	.	T	C	.	.	MAF_INRAE=5.263
NC_035090.1	11763557	.	T	G	.	.	MAF_USDA=1.639
NC_035090.1	11763588	.	G	C	.	.	MAF_INRAE=17.5;MAF_USDA=11.765
NC_035090.1	11763603	.	G	A	.	.	MAF_USDA=1.639
NC_035090.1	11763748	.	G	T	.	.	MAF_USDA=1.765
NC_035090.1	11763777	.	G	T	.	.	MAF_INRAE=7.5;MAF_USDA=12.295
NC_035090.1	11763832	.	T	C	.	.	MAF_INRAE=26.582;MAF_USDA=34.118
NC_035090.1	11763992	.	G	T	.	.	MAF_INRAE=10.833;MAF_USDA=11.446
NC_035090.1	11764021	.	G	A	.	.	MAF_INRAE=5.263
NC_035090.1	11764060	.	T	C	.	.	MAF_INRAE=36.709;MAF_USDA=21.311
NC_035090.1	11764066	.	T	C	.	.	MAF_USDA=1.639
NC_035090.1	11764135	.	T	G	.	.	MAF_INRAE=6.962;MAF_USDA=16.867
NC_035090.1	11764251	.	G	T	.	.	MAF_USDA=16.667
NC_035090.1	11764252	.	T	A	.	.	MAF_USDA=10.417
NC_035090.1	11764276	.	G	A	.	.	MAF_INRAE=30.38;MAF_USDA=13.559
NC_035090.1	11764532	.	C	A	.	.	MAF_USDA=4.098
NC_035090.1	11764539	.	A	T	.	.	MAF_USDA=8.197
NC_035090.1	11764560	.	A	C	.	.	MAF_INRAE=29.747;MAF_USDA=35.882
NC_035090.1	11764569	.	G	C	.	.	MAF_INRAE=34.81;MAF_USDA=20.0
NC_035090.1	11764640	.	A	G	.	.	MAF_USDA=12.295
NC_035090.1	11764759	.	T	G	.	.	MAF_INRAE=7.5;MAF_USDA=36.471
NC_035090.1	11764782	.	G	T	.	.	MAF_INRAE=3.333;MAF_USDA=3.279
NC_035090.1	11764803	.	C	T	.	.	MAF_INRAE=5.263;MAF_USDA=9.412
NC_035090.1	11764826	.	G	A	.	.	MAF_INRAE=26.316
NC_035090.1	11764887	.	T	A	.	.	MAF_INRAE=8.228;MAF_USDA=1.639
NC_035090.1	11765032	.	A	T	.	.	MAF_INRAE=7.5;MAF_USDA=11.475
NC_035090.1	11765059	.	C	A	.	.	MAF_INRAE=7.5;MAF_USDA=11.475
NC_035090.1	11765127	.	A	T	.	.	MAF_INRAE=7.5;MAF_USDA=5.738
NC_035090.1	11765167	.	C	A	.	.	MAF_USDA=27.647
NC_035090.1	11765219	.	A	C	.	.	MAF_INRAE=7.5;MAF_USDA=7.377
NC_035090.1	11765269	.	T	A	.	.	MAF_USDA=2.459
NC_035090.1	11765330	.	C	A	.	.	MAF_USDA=8.824
NC_035090.1	11765335	.	A	C	.	.	MAF_USDA=32.353
NC_035090.1	11765385	.	C	T	.	.	MAF_USDA=28.824
NC_035090.1	11765653	.	G	C	.	.	MAF_USDA=20.833
NC_035090.1	11765890	.	G	T	.	.	MAF_USDA=27.647
NC_035090.1	11765903	.	T	A	.	.	MAF_USDA=20.833
NC_035090.1	11765904	.	T	G	.	.	MAF_USDA=20.833
NC_035090.1	11765905	.	G	A	.	.	MAF_USDA=20.833
NC_035090.1	11765951	.	A	T	.	.	MAF_INRAE=10.526;MAF_USDA=18.75
NC_035090.1	11765988	.	A	G	.	.	MAF_INRAE=29.747;MAF_USDA=4.118
NC_035090.1	11765998	.	G	T	.	.	MAF_INRAE=24.684;MAF_USDA=3.529
NC_035090.1	11766038	.	G	T	.	.	MAF_INRAE=5.263
NC_035090.1	11766251	.	T	A	.	.	MAF_INRAE=13.291;MAF_USDA=45.294
NC_035090.1	11766333	.	T	G	.	.	MAF_INRAE=5.0;MAF_USDA=13.529
NC_035090.1	11766379	.	A	T	.	.	MAF_INRAE=5.263
NC_035090.1	11766468	.	T	A	.	.	MAF_INRAE=39.873;MAF_USDA=7.143
NC_035090.1	11766520	.	G	A	.	.	MAF_INRAE=42.405;MAF_USDA=27.976
NC_035090.1	11766918	.	C	T	.	.	MAF_USDA=1.639
NC_035090.1	11766940	.	G	T	.	.	MAF_USDA=25.882
NC_035090.1	11766950	.	T	A	.	.	MAF_INRAE=36.709;MAF_USDA=44.706
NC_035090.1	11767054	.	G	T	.	.	MAF_USDA=2.353
NC_035090.1	11767064	.	A	C	.	.	MAF_USDA=3.279
NC_035090.1	11767069	.	A	T	.	.	MAF_USDA=4.918
NC_035090.1	11767129	.	A	C	.	.	MAF_INRAE=5.263
NC_035090.1	11767201	.	C	A	.	.	MAF_USDA=3.279
NC_035090.1	11767262	.	C	T	.	.	MAF_INRAE=41.139;MAF_USDA=8.235
NC_035090.1	11767272	.	G	A	.	.	MAF_INRAE=41.139;MAF_USDA=7.647
NC_035090.1	11767286	.	G	A	.	.	MAF_INRAE=2.532;MAF_USDA=1.765
NC_035090.1	11767292	.	T	A	.	.	MAF_USDA=2.459
NC_035090.1	11767317	.	G	A	.	.	MAF_INRAE=5.263;MAF_USDA=4.167
NC_035090.1	11767388	.	T	G	.	.	MAF_INRAE=48.101;MAF_USDA=50.0
NC_035090.1	11767419	.	G	T	.	.	MAF_USDA=1.639
NC_035090.1	11767443	.	A	T	.	.	MAF_INRAE=48.101;MAF_USDA=48.824
NC_035090.1	11767449	.	G	T	.	.	MAF_INRAE=19.62;MAF_USDA=21.765
NC_035090.1	11767458	.	G	T	.	.	MAF_INRAE=5.263
NC_035090.1	11767472	.	G	A	.	.	MAF_USDA=2.083
NC_035090.1	11767763	.	A	G	.	.	MAF_INRAE=47.368;MAF_USDA=47.647
NC_035090.1	11767832	.	G	T	.	.	MAF_INRAE=48.101;MAF_USDA=48.235
NC_035090.1	11767894	.	G	C	.	.	MAF_INRAE=48.101;MAF_USDA=48.235
NC_035090.1	11767898	.	T	A	.	.	MAF_INRAE=3.333;MAF_USDA=4.098
NC_035090.1	11768139	.	C	T	.	.	MAF_INRAE=48.101;MAF_USDA=50.0
NC_035090.1	11768141	.	G	A	.	.	MAF_USDA=1.639
NC_035090.1	11768265	.	C	A	.	.	MAF_USDA=20.588
NC_035090.1	11768271	.	A	C	.	.	MAF_INRAE=19.62;MAF_USDA=21.765
NC_035090.1	11768292	.	A	C	.	.	MAF_INRAE=5.263;MAF_USDA=4.167
NC_035090.1	11768340	.	A	G	.	.	MAF_INRAE=48.101;MAF_USDA=48.824
NC_035090.1	11768350	.	A	T	.	.	MAF_INRAE=23.418
NC_035090.1	11768355	.	T	G	.	.	MAF_USDA=2.459
NC_035090.1	11768442	.	T	C	.	.	MAF_INRAE=47.468;MAF_USDA=49.412
NC_035090.1	11768447	.	G	C	.	.	MAF_USDA=3.529
NC_035090.1	11768455	.	G	A	.	.	MAF_INRAE=48.101;MAF_USDA=48.235
NC_035090.1	11768514	.	T	A	.	.	MAF_INRAE=5.0;MAF_USDA=25.0
NC_035090.1	11768594	.	T	C	.	.	MAF_INRAE=15.789;MAF_USDA=18.235
NC_035090.1	11768767	.	C	T	.	.	MAF_USDA=2.353
NC_035090.1	11768814	.	A	C	.	.	MAF_USDA=4.918
NC_035090.1	11768879	.	C	A	.	.	MAF_INRAE=23.418;MAF_USDA=39.412
NC_035090.1	11768888	.	G	A	.	.	MAF_INRAE=48.101;MAF_USDA=48.235
NC_035090.1	11768890	.	G	A	.	.	MAF_USDA=4.918
NC_035090.1	11768925	.	G	T	.	.	MAF_INRAE=10.526;MAF_USDA=8.235
NC_035090.1	11768962	.	T	G	.	.	MAF_INRAE=47.468;MAF_USDA=47.059
NC_035090.1	11768967	.	G	T	.	.	MAF_INRAE=47.468;MAF_USDA=47.059
NC_035090.1	11769015	.	T	C	.	.	MAF_INRAE=47.368;MAF_USDA=48.235
NC_035090.1	11769080	.	G	A	.	.	MAF_USDA=2.459
NC_035090.1	11769117	.	T	C	.	.	MAF_INRAE=47.468;MAF_USDA=49.412
NC_035090.1	11769139	.	T	C	.	.	MAF_USDA=2.459
NC_035090.1	11769150	.	A	G	.	.	MAF_INRAE=15.789;MAF_USDA=19.412
NC_035090.1	11769190	.	T	A	.	.	MAF_INRAE=15.789;MAF_USDA=18.824
NC_035090.1	11769222	.	G	T	.	.	MAF_INRAE=19.62;MAF_USDA=21.765
NC_035090.1	11769228	.	T	A	.	.	MAF_INRAE=19.62;MAF_USDA=21.765
NC_035090.1	11769278	.	C	T	.	.	MAF_INRAE=48.101;MAF_USDA=37.705
NC_035090.1	11769338	.	G	A	.	.	MAF_USDA=1.639
NC_035090.1	11769548	.	C	T	.	.	MAF_INRAE=23.418;MAF_USDA=10.417
NC_035090.1	11769564	.	A	T	.	.	MAF_INRAE=48.101;MAF_USDA=48.235
NC_035090.1	11769586	.	T	C	.	.	MAF_INRAE=10.526;MAF_USDA=4.118
NC_035090.1	11769644	.	T	C	.	.	MAF_INRAE=47.468;MAF_USDA=49.412
NC_035090.1	11769715	.	C	T	.	.	MAF_USDA=5.738
NC_035090.1	11769820	.	G	A	.	.	MAF_USDA=4.706
NC_035090.1	11769832	.	C	A	.	.	MAF_INRAE=19.62;MAF_USDA=21.765
NC_035090.1	11769889	.	G	A	.	.	MAF_INRAE=47.468;MAF_USDA=48.235
NC_035090.1	11769996	.	T	C	.	.	MAF_INRAE=39.873;MAF_USDA=7.738
NC_035090.1	11770067	.	T	C	.	.	MAF_INRAE=22.785;MAF_USDA=10.417
NC_035090.1	11770083	.	C	T	.	.	MAF_USDA=9.016
NC_035090.1	11770144	.	T	C	.	.	MAF_INRAE=5.063;MAF_USDA=5.882
NC_035090.1	11770228	.	C	T	.	.	MAF_INRAE=7.5;MAF_USDA=9.836
NC_035090.1	11770290	.	A	T	.	.	MAF_INRAE=23.418;MAF_USDA=10.417
NC_035090.1	11770320	.	C	A	.	.	MAF_USDA=1.639
NC_035090.1	11770322	.	A	T	.	.	MAF_USDA=4.098
NC_035090.1	11770326	.	C	A	.	.	MAF_INRAE=5.063;MAF_USDA=2.459
NC_035090.1	11770391	.	T	A	.	.	MAF_INRAE=48.333;MAF_USDA=39.583
NC_035090.1	11770403	.	C	A	.	.	MAF_INRAE=48.101;MAF_USDA=44.118
NC_035090.1	11770424	.	G	T	.	.	MAF_INRAE=23.418;MAF_USDA=10.417
NC_035090.1	11770458	.	A	C	.	.	MAF_INRAE=44.937;MAF_USDA=18.235
NC_035090.1	11770507	.	G	T	.	.	MAF_INRAE=23.418;MAF_USDA=10.417
NC_035090.1	11770558	.	G	A	.	.	MAF_USDA=1.639
NC_035090.1	11770631	.	A	T	.	.	MAF_INRAE=5.263;MAF_USDA=8.824
NC_035090.1	11770729	.	G	A	.	.	MAF_USDA=10.417
NC_035090.1	11770812	.	C	T	.	.	MAF_USDA=2.459
NC_035090.1	11771099	.	T	G	.	.	MAF_INRAE=10.526
NC_035090.1	11771115	.	G	C	.	.	MAF_USDA=4.918
NC_035090.1	11771234	.	T	A	.	.	MAF_USDA=2.459
NC_035090.1	11771403	.	C	G	.	.	MAF_USDA=10.0
NC_035090.1	11771431	.	C	T	.	.	MAF_USDA=9.836
NC_035090.1	11772102	.	G	A	.	.	MAF_USDA=1.639
NC_035090.1	11772125	.	C	T	.	.	MAF_INRAE=10.526;MAF_USDA=6.557
NC_035090.1	11772264	.	T	G	.	.	MAF_USDA=1.639
NC_035090.1	11772272	.	C	A	.	.	MAF_INRAE=14.167;MAF_USDA=4.706
NC_035090.1	11772368	.	G	T	.	.	MAF_USDA=34.706
NC_035090.1	11772399	.	C	T	.	.	MAF_INRAE=25.949;MAF_USDA=38.095
NC_035090.1	11772423	.	T	C	.	.	MAF_USDA=7.059
NC_035090.1	11772444	.	G	T	.	.	MAF_INRAE=5.263;MAF_USDA=7.059
NC_035090.1	11772445	.	A	C	.	.	MAF_USDA=7.059
NC_035090.1	11772452	.	G	A	.	.	MAF_INRAE=18.987;MAF_USDA=7.647
NC_035090.1	11772573	.	C	T	.	.	MAF_USDA=6.471
NC_035090.1	11772625	.	A	C	.	.	MAF_USDA=3.279
NC_035090.1	11772628	.	T	G	.	.	MAF_USDA=5.294
NC_035090.1	11772631	.	T	G	.	.	MAF_INRAE=10.0;MAF_USDA=1.765
NC_035090.1	11772644	.	C	T	.	.	MAF_USDA=3.279
NC_035090.1	11772645	.	A	G	.	.	MAF_INRAE=23.418
NC_035090.1	11772757	.	G	A	.	.	MAF_INRAE=15.823;MAF_USDA=42.353
NC_035090.1	11772809	.	C	T	.	.	MAF_USDA=9.836
NC_035090.1	11772853	.	C	T	.	.	MAF_INRAE=12.025;MAF_USDA=11.765
NC_035090.1	11772929	.	C	T	.	.	MAF_INRAE=5.263;MAF_USDA=1.639
NC_035090.1	11772976	.	T	G	.	.	MAF_USDA=9.836
NC_035090.1	11773052	.	A	C	.	.	MAF_USDA=1.639
NC_035090.1	11773064	.	A	T	.	.	MAF_USDA=3.279
NC_035090.1	11773076	.	C	A	.	.	MAF_USDA=3.529
NC_035090.1	11773214	.	G	T	.	.	MAF_USDA=3.279
NC_035090.1	11773224	.	C	A	.	.	MAF_USDA=3.279
NC_035090.1	11773235	.	T	G	.	.	MAF_USDA=4.098
NC_035090.1	11773255	.	A	G	.	.	MAF_USDA=8.333
NC_035090.1	11773278	.	T	A	.	.	MAF_INRAE=47.468;MAF_USDA=40.588
NC_035090.1	11773288	.	T	G	.	.	MAF_USDA=4.918
NC_035090.1	11773306	.	A	G	.	.	MAF_USDA=13.115
NC_035090.1	11773352	.	A	G	.	.	MAF_USDA=2.459
NC_035090.1	11773411	.	G	C	.	.	MAF_USDA=3.279
NC_035090.1	11773432	.	C	T	.	.	MAF_USDA=5.833
NC_035090.1	11773482	.	C	T	.	.	MAF_USDA=4.098
NC_035090.1	11773636	.	A	T	.	.	MAF_USDA=2.353
NC_035090.1	11773683	.	C	T	.	.	MAF_USDA=1.639
NC_035090.1	11773693	.	C	T	.	.	MAF_INRAE=10.526
NC_035090.1	11773730	.	C	G	.	.	MAF_INRAE=3.333;MAF_USDA=4.118
NC_035090.1	11773760	.	G	A	.	.	MAF_INRAE=12.658;MAF_USDA=8.824
NC_035090.1	11773842	.	A	G	.	.	MAF_INRAE=5.263;MAF_USDA=10.417
NC_035090.1	11773989	.	A	G	.	.	MAF_USDA=6.471
NC_035090.1	11774128	.	G	T	.	.	MAF_USDA=4.918
NC_035090.1	11774178	.	C	T	.	.	MAF_INRAE=5.263
NC_035090.1	11774383	.	G	A	.	.	MAF_INRAE=46.835;MAF_USDA=40.0
NC_035090.1	11774463	.	A	C	.	.	MAF_USDA=2.459
NC_035090.1	11774468	.	C	T	.	.	MAF_USDA=3.279
NC_035090.1	11774507	.	C	A	.	.	MAF_INRAE=6.329;MAF_USDA=7.647
NC_035090.1	11774901	.	T	C	.	.	MAF_USDA=10.656
NC_035090.1	11774903	.	G	A	.	.	MAF_USDA=2.459
NC_035090.1	11774996	.	C	G	.	.	MAF_USDA=2.459
NC_035090.1	11775058	.	C	T	.	.	MAF_USDA=7.647
NC_035090.1	11775353	.	G	A	.	.	MAF_INRAE=5.263
NC_035090.1	11775479	.	G	C	.	.	MAF_INRAE=44.304;MAF_USDA=11.765
NC_035090.1	11775598	.	G	A	.	.	MAF_INRAE=5.263
NC_035090.1	11775611	.	G	C	.	.	MAF_USDA=3.279
NC_035090.1	11775881	.	G	T	.	.	MAF_INRAE=4.167;MAF_USDA=2.941
NC_035090.1	11775889	.	A	G	.	.	MAF_USDA=14.118
NC_035090.1	11775925	.	T	C	.	.	MAF_USDA=2.459
NC_035090.1	11775927	.	C	T	.	.	MAF_USDA=8.197
NC_035090.1	11775938	.	G	A	.	.	MAF_INRAE=15.0;MAF_USDA=3.529
NC_035090.1	11776292	.	G	A	.	.	MAF_USDA=5.738
NC_035090.1	11776328	.	T	C	.	.	MAF_USDA=4.918
NC_035090.1	11776353	.	C	G	.	.	MAF_USDA=13.529
NC_035090.1	11776461	.	C	A	.	.	MAF_USDA=4.098
NC_035090.1	11776544	.	G	C	.	.	MAF_INRAE=47.468;MAF_USDA=41.765
NC_035090.1	11776612	.	G	A	.	.	MAF_INRAE=5.263;MAF_USDA=4.118
NC_035090.1	11776716	.	G	T	.	.	MAF_INRAE=2.5;MAF_USDA=4.118
NC_035090.1	11776755	.	G	C	.	.	MAF_USDA=2.459
NC_035090.1	11776767	.	C	T	.	.	MAF_INRAE=32.278;MAF_USDA=11.765
NC_035090.1	11776786	.	G	A	.	.	MAF_INRAE=10.0
NC_035090.1	11776832	.	G	A	.	.	MAF_USDA=2.459
NC_035090.1	11776844	.	T	G	.	.	MAF_INRAE=15.0;MAF_USDA=7.647
NC_035090.1	11776872	.	C	T	.	.	MAF_INRAE=5.263;MAF_USDA=7.143
NC_035090.1	11776916	.	T	G	.	.	MAF_USDA=4.167
NC_035090.1	11777108	.	A	C	.	.	MAF_USDA=10.656
NC_035090.1	11777184	.	A	G	.	.	MAF_INRAE=46.203;MAF_USDA=39.412
NC_035090.1	11777246	.	G	A	.	.	MAF_INRAE=31.013;MAF_USDA=9.412
NC_035090.1	11777267	.	A	G	.	.	MAF_USDA=3.279
NC_035090.1	11777381	.	C	A	.	.	MAF_USDA=1.639
NC_035090.1	11777390	.	T	G	.	.	MAF_INRAE=46.203;MAF_USDA=38.824
NC_035090.1	11777400	.	C	A	.	.	MAF_USDA=3.279
NC_035090.1	11777404	.	A	T	.	.	MAF_INRAE=10.526;MAF_USDA=4.098
NC_035090.1	11777411	.	C	T	.	.	MAF_INRAE=6.329;MAF_USDA=19.412
NC_035090.1	11777516	.	C	A	.	.	MAF_INRAE=5.263
NC_035090.1	11777630	.	C	A	.	.	MAF_USDA=10.656
NC_035090.1	11777784	.	G	A	.	.	MAF_USDA=4.167
NC_035090.1	11778122	.	C	A	.	.	MAF_INRAE=47.468;MAF_USDA=34.118
NC_035090.1	11778160	.	C	A	.	.	MAF_USDA=11.475
NC_035090.1	11778243	.	G	A	.	.	MAF_INRAE=4.167;MAF_USDA=3.529
NC_035090.1	11778245	.	G	T	.	.	MAF_USDA=1.639
NC_035090.1	11778286	.	C	T	.	.	MAF_USDA=1.639
NC_035090.1	11778365	.	C	T	.	.	MAF_USDA=5.882
NC_035090.1	11778429	.	C	T	.	.	MAF_USDA=3.279
NC_035090.1	11778464	.	G	T	.	.	MAF_INRAE=9.494;MAF_USDA=46.471
NC_035090.1	11778473	.	A	C	.	.	MAF_USDA=4.918
NC_035090.1	11778499	.	G	A	.	.	MAF_USDA=13.934
NC_035090.1	11778568	.	C	G	.	.	MAF_USDA=4.098
NC_035090.1	11778572	.	T	A	.	.	MAF_USDA=3.279
NC_035090.1	11778650	.	G	C	.	.	MAF_USDA=3.279
NC_035090.1	11778672	.	C	T	.	.	MAF_INRAE=47.468;MAF_USDA=25.294
NC_035090.1	11778678	.	T	A	.	.	MAF_USDA=10.417
NC_035090.1	11778680	.	T	C	.	.	MAF_USDA=2.459
NC_035090.1	11778726	.	C	T	.	.	MAF_USDA=5.738
NC_035090.1	11778755	.	A	G	.	.	MAF_INRAE=32.278;MAF_USDA=8.824
NC_035090.1	11778775	.	C	G	.	.	MAF_USDA=2.459
NC_035090.1	11778797	.	T	C	.	.	MAF_USDA=8.197
NC_035090.1	11778849	.	C	T	.	.	MAF_USDA=2.459
NC_035090.1	11778850	.	G	A	.	.	MAF_INRAE=47.468;MAF_USDA=42.353
NC_035090.1	11778884	.	T	A	.	.	MAF_USDA=1.639
NC_035090.1	11778958	.	G	T	.	.	MAF_INRAE=31.013;MAF_USDA=8.235
NC_035090.1	11779032	.	A	G	.	.	MAF_USDA=12.295
NC_035090.1	11779087	.	T	C	.	.	MAF_USDA=1.639
NC_035090.1	11779091	.	G	A	.	.	MAF_INRAE=31.013;MAF_USDA=8.235
NC_035090.1	11779146	.	A	G	.	.	MAF_INRAE=47.468;MAF_USDA=24.706
NC_035090.1	11779184	.	T	G	.	.	MAF_INRAE=5.696;MAF_USDA=15.882
NC_035090.1	11779384	.	C	A	.	.	MAF_INRAE=32.278;MAF_USDA=9.412
NC_035090.1	11779424	.	A	G	.	.	MAF_INRAE=32.278;MAF_USDA=9.412
NC_035090.1	11779454	.	A	C	.	.	MAF_USDA=11.475
NC_035090.1	11779513	.	A	C	.	.	MAF_INRAE=10.0;MAF_USDA=1.765
NC_035090.1	11779599	.	A	G	.	.	MAF_INRAE=5.696;MAF_USDA=15.294
NC_035090.1	11779631	.	A	G	.	.	MAF_INRAE=32.278;MAF_USDA=8.235
NC_035090.1	11779637	.	C	A	.	.	MAF_USDA=1.639
NC_035090.1	11779719	.	C	A	.	.	MAF_USDA=3.333
NC_035090.1	11779827	.	G	T	.	.	MAF_USDA=3.333
NC_035090.1	11779839	.	T	C	.	.	MAF_INRAE=5.263;MAF_USDA=4.167
NC_035090.1	11779925	.	C	T	.	.	MAF_USDA=2.459
NC_035090.1	11780082	.	A	G	.	.	MAF_USDA=8.197
NC_035090.1	11780098	.	C	T	.	.	MAF_USDA=8.824
NC_035090.1	11780159	.	A	T	.	.	MAF_INRAE=3.333;MAF_USDA=5.882
NC_035090.1	11780222	.	C	T	.	.	MAF_INRAE=34.81;MAF_USDA=11.176
NC_035090.1	11780243	.	C	G	.	.	MAF_USDA=3.279
NC_035090.1	11780245	.	C	T	.	.	MAF_INRAE=3.333;MAF_USDA=4.118
NC_035090.1	11780254	.	G	C	.	.	MAF_USDA=2.459
NC_035090.1	11780280	.	C	G	.	.	MAF_USDA=3.279
NC_035090.1	11780284	.	G	A	.	.	MAF_INRAE=47.468;MAF_USDA=25.882
NC_035090.1	11780336	.	A	G	.	.	MAF_USDA=2.459
NC_035090.1	11780343	.	G	A	.	.	MAF_INRAE=5.263
NC_035090.1	11780365	.	T	G	.	.	MAF_INRAE=10.526;MAF_USDA=2.459
NC_035090.1	11780408	.	T	C	.	.	MAF_INRAE=5.263;MAF_USDA=1.639
NC_035090.1	11780424	.	T	C	.	.	MAF_INRAE=5.263;MAF_USDA=10.417
NC_035090.1	11780448	.	C	T	.	.	MAF_INRAE=4.167;MAF_USDA=3.529
NC_035090.1	11780577	.	G	C	.	.	MAF_INRAE=10.526;MAF_USDA=3.333
NC_035090.1	11780625	.	T	C	.	.	MAF_USDA=1.639
NC_035090.1	11780655	.	G	C	.	.	MAF_INRAE=15.0;MAF_USDA=4.918
NC_035090.1	11780945	.	C	T	.	.	MAF_USDA=13.115
NC_035090.1	11780977	.	G	T	.	.	MAF_USDA=13.115
NC_035090.1	11780999	.	A	G	.	.	MAF_INRAE=6.329;MAF_USDA=15.882
NC_035090.1	11781010	.	T	G	.	.	MAF_USDA=12.295
NC_035090.1	11781228	.	T	A	.	.	MAF_USDA=13.115
NC_035090.1	11781232	.	T	C	.	.	MAF_USDA=4.098
NC_035090.1	11781240	.	C	G	.	.	MAF_INRAE=6.329;MAF_USDA=15.294
NC_035090.1	11781288	.	C	G	.	.	MAF_USDA=2.459
NC_035090.1	11781515	.	A	G	.	.	MAF_USDA=13.115
NC_035090.1	11781573	.	G	T	.	.	MAF_INRAE=22.785
NC_035090.1	11781629	.	G	T	.	.	MAF_USDA=2.459
NC_035090.1	11781672	.	G	A	.	.	MAF_INRAE=47.468;MAF_USDA=25.294
NC_035090.1	11781803	.	C	A	.	.	MAF_USDA=3.279
NC_035090.1	11781977	.	A	C	.	.	MAF_USDA=11.475
NC_035090.1	11782009	.	C	A	.	.	MAF_USDA=8.197
NC_035090.1	11782042	.	G	T	.	.	MAF_USDA=6.25
NC_035090.1	11782059	.	T	C	.	.	MAF_INRAE=5.263;MAF_USDA=12.353
NC_035090.1	11782162	.	C	T	.	.	MAF_USDA=6.471
NC_035090.1	11782177	.	G	A	.	.	MAF_INRAE=17.089;MAF_USDA=27.059
NC_035090.1	11782195	.	A	T	.	.	MAF_USDA=4.098
NC_035090.1	11782202	.	T	A	.	.	MAF_USDA=4.098
NC_035090.1	11782243	.	G	T	.	.	MAF_USDA=8.197
NC_035090.1	11782335	.	A	G	.	.	MAF_USDA=11.667
NC_035090.1	11782399	.	T	A	.	.	MAF_USDA=2.459
NC_035090.1	11782417	.	G	A	.	.	MAF_USDA=9.412
NC_035090.1	11782478	.	C	T	.	.	MAF_USDA=7.377
NC_035090.1	11782505	.	C	A	.	.	MAF_USDA=1.639
NC_035090.1	11782537	.	C	T	.	.	MAF_USDA=2.5
NC_035090.1	11782540	.	C	A	.	.	MAF_USDA=3.333
NC_035090.1	11782590	.	G	A	.	.	MAF_USDA=1.639
NC_035090.1	11782644	.	T	C	.	.	MAF_USDA=12.295
NC_035090.1	11782653	.	T	C	.	.	MAF_INRAE=47.468;MAF_USDA=27.647
NC_035090.1	11782725	.	A	G	.	.	MAF_INRAE=32.278;MAF_USDA=8.824
NC_035090.1	11782752	.	T	G	.	.	MAF_USDA=3.279
NC_035090.1	11783252	.	T	C	.	.	MAF_INRAE=20.253;MAF_USDA=43.529
NC_035090.1	11783270	.	G	A	.	.	MAF_INRAE=47.468;MAF_USDA=24.118
NC_035090.1	11783288	.	A	C	.	.	MAF_USDA=12.295
NC_035090.1	11783313	.	C	T	.	.	MAF_INRAE=5.263
NC_035090.1	11783320	.	C	T	.	.	MAF_USDA=8.197
NC_035090.1	11783342	.	G	A	.	.	MAF_INRAE=5.263
NC_035090.1	11783349	.	T	G	.	.	MAF_USDA=9.016
NC_035090.1	11783355	.	T	C	.	.	MAF_USDA=8.235
NC_035090.1	11783365	.	G	A	.	.	MAF_USDA=9.836
NC_035090.1	11783376	.	C	A	.	.	MAF_USDA=9.836
NC_035090.1	11783381	.	C	T	.	.	MAF_USDA=13.115
NC_035090.1	11783394	.	C	A	.	.	MAF_USDA=7.377
NC_035090.1	11783399	.	T	C	.	.	MAF_USDA=6.557
NC_035090.1	11783519	.	C	T	.	.	MAF_USDA=13.115
NC_035090.1	11783521	.	T	C	.	.	MAF_INRAE=49.167;MAF_USDA=21.176
NC_035090.1	11783553	.	C	T	.	.	MAF_INRAE=2.632
NC_035090.1	11783557	.	T	G	.	.	MAF_USDA=1.639
NC_035090.1	11783558	.	T	G	.	.	MAF_USDA=18.033
NC_035090.1	11783583	.	T	A	.	.	MAF_USDA=8.197
NC_035090.1	11783600	.	G	A	.	.	MAF_USDA=10.656
NC_035090.1	11783666	.	T	A	.	.	MAF_USDA=12.295
NC_035090.1	11783670	.	C	T	.	.	MAF_USDA=2.459
NC_035090.1	11783801	.	A	G	.	.	MAF_USDA=4.098
NC_035090.1	11783806	.	T	G	.	.	MAF_USDA=3.279
NC_035090.1	11783931	.	G	C	.	.	MAF_USDA=1.639
NC_035090.1	11783939	.	T	A	.	.	MAF_INRAE=40.506;MAF_USDA=42.353
NC_035090.1	11783940	.	T	G	.	.	MAF_USDA=3.279
NC_035090.1	11783941	.	T	G	.	.	MAF_USDA=3.279
NC_035090.1	11783998	.	A	T	.	.	MAF_USDA=3.279
NC_035090.1	11784054	.	T	G	.	.	MAF_INRAE=5.263
NC_035090.1	11784067	.	C	T	.	.	MAF_INRAE=47.468;MAF_USDA=30.0
NC_035090.1	11784140	.	T	G	.	.	MAF_USDA=2.459
NC_035090.1	11784164	.	T	C	.	.	MAF_USDA=1.639
NC_035090.1	11784196	.	C	T	.	.	MAF_INRAE=10.0;MAF_USDA=2.353
NC_035090.1	11784222	.	T	A	.	.	MAF_USDA=8.197
NC_035090.1	11784227	.	C	A	.	.	MAF_USDA=4.167
NC_035090.1	11784228	.	G	A	.	.	MAF_INRAE=21.053;MAF_USDA=11.176
NC_035090.1	11784334	.	T	A	.	.	MAF_INRAE=47.468;MAF_USDA=27.059
NC_035090.1	11784344	.	G	A	.	.	MAF_USDA=2.459
NC_035090.1	11784365	.	C	T	.	.	MAF_USDA=7.5
NC_035090.1	11784468	.	A	G	.	.	MAF_USDA=1.639
NC_035090.1	11784490	.	C	T	.	.	MAF_INRAE=1.667
NC_035090.1	11784501	.	T	A	.	.	MAF_USDA=1.639
NC_035090.1	11784532	.	T	A	.	.	MAF_INRAE=47.468;MAF_USDA=27.059
NC_035090.1	11784600	.	A	G	.	.	MAF_INRAE=46.203;MAF_USDA=30.0
NC_035090.1	11784618	.	A	G	.	.	MAF_INRAE=10.526;MAF_USDA=2.459
NC_035090.1	11784670	.	G	A	.	.	MAF_USDA=1.639
NC_035090.1	11784687	.	A	T	.	.	MAF_USDA=4.706
NC_035090.1	11784816	.	G	A	.	.	MAF_USDA=8.197
NC_035090.1	11784849	.	C	A	.	.	MAF_INRAE=47.468;MAF_USDA=25.294
NC_035090.1	11784850	.	A	G	.	.	MAF_INRAE=47.5;MAF_USDA=25.294
NC_035090.1	11784871	.	A	C	.	.	MAF_USDA=3.279
NC_035090.1	11784874	.	A	C	.	.	MAF_INRAE=47.468;MAF_USDA=25.294
NC_035090.1	11784900	.	C	A	.	.	MAF_USDA=8.197
NC_035090.1	11784926	.	G	A	.	.	MAF_USDA=3.279
NC_035090.1	11784940	.	A	G	.	.	MAF_INRAE=10.526
NC_035090.1	11784964	.	C	G	.	.	MAF_USDA=7.377
NC_035090.1	11784966	.	A	G	.	.	MAF_INRAE=15.0;MAF_USDA=4.118
NC_035090.1	11785065	.	T	A	.	.	MAF_USDA=1.639
NC_035090.1	11785090	.	G	C,A	.	.	MAF_INRAE=8.228;MAF_USDA=3.279
NC_035090.1	11785108	.	G	A	.	.	MAF_INRAE=21.053;MAF_USDA=11.176
NC_035090.1	11785118	.	C	T	.	.	MAF_INRAE=46.835;MAF_USDA=36.471
NC_035090.1	11785124	.	C	G	.	.	MAF_INRAE=21.053
NC_035090.1	11785137	.	C	A	.	.	MAF_INRAE=5.263;MAF_USDA=10.417
NC_035090.1	11785187	.	T	G	.	.	MAF_INRAE=32.278;MAF_USDA=10.241
NC_035090.1	11785220	.	A	T	.	.	MAF_INRAE=47.468;MAF_USDA=28.313
NC_035090.1	11785278	.	C	T	.	.	MAF_USDA=6.627
NC_035090.1	11785297	.	C	T	.	.	MAF_INRAE=15.0;MAF_USDA=13.855
NC_035090.1	11785302	.	G	A	.	.	MAF_USDA=4.167
NC_035090.1	11785339	.	A	G	.	.	MAF_INRAE=47.468;MAF_USDA=27.108
NC_035090.1	11785359	.	T	C	.	.	MAF_INRAE=31.646;MAF_USDA=10.241
NC_035090.1	11785424	.	A	C	.	.	MAF_USDA=1.695
NC_035090.1	11785425	.	A	T	.	.	MAF_INRAE=47.468;MAF_USDA=30.723
NC_035090.1	11785469	.	T	G	.	.	MAF_INRAE=5.263
NC_035090.1	11785534	.	A	G	.	.	MAF_INRAE=46.203;MAF_USDA=27.108
NC_035090.1	11785582	.	A	G	.	.	MAF_INRAE=4.167;MAF_USDA=4.217
NC_035090.1	11785754	.	C	T	.	.	MAF_USDA=3.448
NC_035090.1	11785785	.	A	G	.	.	MAF_USDA=10.345
NC_035090.1	11785801	.	C	T	.	.	MAF_USDA=1.724
NC_035090.1	11785828	.	A	T	.	.	MAF_INRAE=23.418
NC_035090.1	11785929	.	A	C	.	.	MAF_USDA=1.695
NC_035090.1	11785943	.	A	G,T	.	.	MAF_INRAE=5.263
NC_035090.1	11786006	.	G	A	.	.	MAF_INRAE=47.468;MAF_USDA=28.313
NC_035090.1	11786011	.	C	T	.	.	MAF_INRAE=32.278;MAF_USDA=9.036
NC_035090.1	11786036	.	C	T	.	.	MAF_INRAE=47.468;MAF_USDA=27.108
NC_035090.1	11786043	.	C	T	.	.	MAF_USDA=1.695
NC_035090.1	11786064	.	G	A	.	.	MAF_USDA=1.695
NC_035090.1	11786102	.	T	C	.	.	MAF_USDA=5.488
NC_035090.1	11786135	.	T	C	.	.	MAF_INRAE=48.734;MAF_USDA=33.333
NC_035090.1	11786310	.	T	A	.	.	MAF_INRAE=20.253;MAF_USDA=38.415
NC_035090.1	11786365	.	A	C	.	.	MAF_INRAE=5.263
NC_035090.1	11786463	.	G	A	.	.	MAF_USDA=3.333
NC_035090.1	11786509	.	C	A	.	.	MAF_INRAE=3.333;MAF_USDA=4.167
NC_035090.1	11786539	.	T	C	.	.	MAF_INRAE=18.333;MAF_USDA=37.952
NC_035090.1	11786566	.	C	T	.	.	MAF_USDA=15.06
NC_035090.1	11786694	.	G	A	.	.	MAF_INRAE=5.263
NC_035090.1	11786783	.	G	A	.	.	MAF_INRAE=15.0;MAF_USDA=15.476
NC_035090.1	11786786	.	G	A	.	.	MAF_INRAE=47.468;MAF_USDA=26.19
NC_035090.1	11786879	.	T	G	.	.	MAF_USDA=22.917
NC_035090.1	11786891	.	G	T	.	.	MAF_INRAE=4.167;MAF_USDA=4.268
NC_035090.1	11786916	.	T	C	.	.	MAF_INRAE=48.101;MAF_USDA=39.634
NC_035090.1	11786929	.	C	G	.	.	MAF_INRAE=48.101;MAF_USDA=41.566
NC_035090.1	11786932	.	A	C	.	.	MAF_INRAE=46.667;MAF_USDA=27.108
NC_035090.1	11787000	.	G	A	.	.	MAF_USDA=6.627
NC_035090.1	11787017	.	C	T	.	.	MAF_INRAE=32.278;MAF_USDA=8.434
NC_035090.1	11787029	.	A	G	.	.	MAF_INRAE=21.053;MAF_USDA=14.024
NC_035090.1	11787040	.	A	G	.	.	MAF_USDA=25.0
NC_035090.1	11787052	.	A	T	.	.	MAF_INRAE=47.468;MAF_USDA=45.833
NC_035090.1	11787078	.	T	C	.	.	MAF_INRAE=47.468;MAF_USDA=45.833
NC_035090.1	11787089	.	T	C	.	.	MAF_INRAE=47.468;MAF_USDA=37.5
NC_035090.1	11787095	.	G	A	.	.	MAF_INRAE=14.167;MAF_USDA=4.819
NC_035090.1	11787136	.	T	G	.	.	MAF_INRAE=32.911;MAF_USDA=8.333
NC_035090.1	11787155	.	C	T	.	.	MAF_INRAE=21.053;MAF_USDA=10.417
NC_035090.1	11787175	.	A	G	.	.	MAF_USDA=20.833
NC_035090.1	11787411	.	G	A	.	.	MAF_USDA=39.13
NC_035090.1	11787442	.	T	C	.	.	MAF_USDA=26.087
NC_035090.1	11787518	.	A	C	.	.	MAF_USDA=25.0
NC_035090.1	11787546	.	A	G	.	.	MAF_INRAE=5.263
NC_035090.1	11787552	.	C	A	.	.	MAF_USDA=6.25
NC_035090.1	11787631	.	A	G	.	.	MAF_INRAE=31.579;MAF_USDA=42.169
NC_035090.1	11787684	.	T	G	.	.	MAF_INRAE=21.053;MAF_USDA=10.417
NC_035090.1	11787725	.	A	T	.	.	MAF_USDA=12.069
NC_035090.1	11787786	.	C	T	.	.	MAF_USDA=7.229
NC_035090.1	11787792	.	C	T	.	.	MAF_USDA=15.06
NC_035090.1	11787819	.	T	G	.	.	MAF_INRAE=31.646;MAF_USDA=8.434
NC_035090.1	11787833	.	G	A	.	.	MAF_INRAE=5.263
NC_035090.1	11787931	.	G	A	.	.	MAF_INRAE=5.263;MAF_USDA=1.639
NC_035090.1	11788073	.	G	A	.	.	MAF_INRAE=47.368
NC_035090.1	11788115	.	T	C	.	.	MAF_INRAE=8.228
NC_035090.1	11788183	.	T	C	.	.	MAF_INRAE=47.468;MAF_USDA=45.833
NC_035090.1	11788235	.	T	G	.	.	MAF_USDA=2.353
NC_035090.1	11788265	.	A	G	.	.	MAF_INRAE=34.167
NC_035090.1	11788288	.	C	T	.	.	MAF_INRAE=21.053;MAF_USDA=14.118
NC_035090.1	11788347	.	A	T	.	.	MAF_INRAE=48.101;MAF_USDA=46.471
NC_035090.1	11788354	.	C	A	.	.	MAF_USDA=7.377
NC_035090.1	11788394	.	C	G	.	.	MAF_INRAE=21.053;MAF_USDA=13.529
NC_035090.1	11788418	.	C	T	.	.	MAF_USDA=2.459
NC_035090.1	11788425	.	G	A	.	.	MAF_INRAE=21.053;MAF_USDA=11.765
NC_035090.1	11788485	.	G	A	.	.	MAF_USDA=7.059
NC_035090.1	11788491	.	G	A	.	.	MAF_INRAE=21.053;MAF_USDA=11.765
NC_035090.1	11788542	.	G	T	.	.	MAF_INRAE=21.053;MAF_USDA=14.118
NC_035090.1	11788556	.	C	T	.	.	MAF_INRAE=43.671;MAF_USDA=11.765
NC_035090.1	11788597	.	A	T	.	.	MAF_INRAE=21.053;MAF_USDA=9.836
NC_035090.1	11788610	.	C	A	.	.	MAF_INRAE=21.053;MAF_USDA=10.656
NC_035090.1	11788636	.	C	A	.	.	MAF_USDA=6.471
NC_035090.1	11788648	.	G	T	.	.	MAF_INRAE=15.0;MAF_USDA=11.765
NC_035090.1	11788676	.	A	C	.	.	MAF_INRAE=5.263
NC_035090.1	11788701	.	G	T	.	.	MAF_INRAE=18.333
NC_035090.1	11788726	.	G	A	.	.	MAF_USDA=6.471
NC_035090.1	11788807	.	C	T	.	.	MAF_USDA=2.459
NC_035090.1	11788818	.	G	A	.	.	MAF_USDA=2.353
NC_035090.1	11788819	.	C	A	.	.	MAF_USDA=6.557
NC_035090.1	11788839	.	G	A	.	.	MAF_USDA=1.639
NC_035090.1	11788875	.	A	C	.	.	MAF_USDA=6.557
NC_035090.1	11788913	.	T	C	.	.	MAF_USDA=1.639
NC_035090.1	11788963	.	A	G	.	.	MAF_INRAE=16.456;MAF_USDA=20.0
NC_035090.1	11788995	.	A	G	.	.	MAF_USDA=11.176
NC_035090.1	11789069	.	C	G	.	.	MAF_USDA=3.279
NC_035090.1	11789100	.	C	G	.	.	MAF_INRAE=22.152;MAF_USDA=35.882
NC_035090.1	11789159	.	C	T	.	.	MAF_INRAE=37.342;MAF_USDA=11.765
NC_035090.1	11789160	.	A	G	.	.	MAF_INRAE=34.167;MAF_USDA=11.765
NC_035090.1	11789169	.	A	G	.	.	MAF_INRAE=48.101;MAF_USDA=28.235
NC_035090.1	11789209	.	C	T	.	.	MAF_INRAE=3.333;MAF_USDA=6.25
NC_035090.1	11789212	.	T	C	.	.	MAF_USDA=25.0
NC_035090.1	11789217	.	G	A	.	.	MAF_USDA=2.083
NC_035090.1	11789251	.	A	G	.	.	MAF_USDA=8.333
NC_035090.1	11789329	.	A	T	.	.	MAF_INRAE=5.263;MAF_USDA=24.699
NC_035090.1	11789439	.	A	C	.	.	MAF_USDA=7.377
NC_035090.1	11789487	.	A	G	.	.	MAF_USDA=32.941
NC_035090.1	11789584	.	G	A	.	.	MAF_USDA=2.459
NC_035090.1	11789603	.	G	T	.	.	MAF_INRAE=3.165;MAF_USDA=11.176
NC_035090.1	11789609	.	C	A	.	.	MAF_INRAE=5.263;MAF_USDA=10.588
NC_035090.1	11789641	.	C	A	.	.	MAF_INRAE=3.797;MAF_USDA=48.824
NC_035090.1	11789844	.	A	G	.	.	MAF_USDA=2.459
NC_035090.1	11789937	.	C	A	.	.	MAF_INRAE=3.333;MAF_USDA=6.471
NC_035090.1	11789998	.	C	T	.	.	MAF_INRAE=1.667
NC_035090.1	11790060	.	G	A	.	.	MAF_USDA=1.639
NC_035090.1	11790076	.	G	A	.	.	MAF_USDA=17.647
NC_035090.1	11790244	.	A	G	.	.	MAF_INRAE=3.333
NC_035090.1	11790321	.	C	T	.	.	MAF_USDA=13.529
NC_035090.1	11790390	.	A	T	.	.	MAF_USDA=12.941
NC_035090.1	11790403	.	G	A	.	.	MAF_INRAE=29.167;MAF_USDA=39.583
NC_035090.1	11790405	.	A	C	.	.	MAF_INRAE=29.167;MAF_USDA=39.583
NC_035090.1	11790569	.	A	G	.	.	MAF_USDA=4.167
NC_035090.1	11790587	.	C	A	.	.	MAF_INRAE=38.333;MAF_USDA=15.882
NC_035090.1	11790663	.	G	T	.	.	MAF_INRAE=3.333;MAF_USDA=4.118
NC_035090.1	11790674	.	A	C	.	.	MAF_INRAE=3.333
NC_035090.1	11790689	.	G	T	.	.	MAF_INRAE=1.667
NC_035090.1	11790700	.	C	T	.	.	MAF_INRAE=3.333;MAF_USDA=4.118
NC_035090.1	11790719	.	A	T	.	.	MAF_INRAE=1.667
NC_035090.1	11790778	.	C	T	.	.	MAF_INRAE=3.333;MAF_USDA=4.118
NC_035090.1	11790780	.	C	T	.	.	MAF_INRAE=1.667
NC_035090.1	11790796	.	C	T	.	.	MAF_USDA=2.459
NC_035090.1	11790797	.	G	A	.	.	MAF_INRAE=22.785
NC_035090.1	11790847	.	C	A	.	.	MAF_INRAE=3.333;MAF_USDA=4.118
NC_035090.1	11790886	.	T	C	.	.	MAF_INRAE=5.263
NC_035090.1	11791025	.	G	A	.	.	MAF_INRAE=3.333;MAF_USDA=4.118
NC_035090.1	11791051	.	A	G	.	.	MAF_INRAE=3.333;MAF_USDA=4.118
NC_035090.1	11791073	.	T	C	.	.	MAF_INRAE=20.886;MAF_USDA=48.824
NC_035090.1	11791152	.	C	T	.	.	MAF_INRAE=8.228
NC_035090.1	11791228	.	A	T	.	.	MAF_USDA=1.639
NC_035090.1	11791293	.	C	G	.	.	MAF_USDA=8.824
NC_035090.1	11791337	.	C	G	.	.	MAF_INRAE=10.526;MAF_USDA=2.459
NC_035090.1	11791391	.	C	T	.	.	MAF_INRAE=19.62;MAF_USDA=4.118
NC_035090.1	11791625	.	C	A	.	.	MAF_USDA=14.118
NC_035090.1	11791725	.	C	A	.	.	MAF_INRAE=24.051;MAF_USDA=43.529
NC_035090.1	11791761	.	A	G	.	.	MAF_INRAE=22.152;MAF_USDA=45.882
NC_035090.1	11791782	.	T	C	.	.	MAF_USDA=14.118
NC_035090.1	11791786	.	A	T	.	.	MAF_USDA=10.588
NC_035090.1	11791792	.	T	A	.	.	MAF_USDA=1.639
NC_035090.1	11791887	.	G	A	.	.	MAF_USDA=1.695
NC_035090.1	11792110	.	A	C	.	.	MAF_USDA=38.824
NC_035090.1	11792206	.	G	A	.	.	MAF_INRAE=14.167
NC_035090.1	11792325	.	A	G	.	.	MAF_USDA=25.0
NC_035090.1	11792328	.	T	A	.	.	MAF_USDA=22.917
NC_035090.1	11792729	.	T	C	.	.	MAF_USDA=39.881
NC_035090.1	11792796	.	C	A	.	.	MAF_INRAE=42.105;MAF_USDA=11.765
NC_035090.1	11792820	.	C	T	.	.	MAF_USDA=3.333
NC_035090.1	11792838	.	C	A	.	.	MAF_INRAE=15.789;MAF_USDA=25.595
NC_035090.1	11792875	.	G	A	.	.	MAF_INRAE=3.333;MAF_USDA=4.167
NC_035090.1	11792879	.	G	A	.	.	MAF_INRAE=36.076;MAF_USDA=13.095
NC_035090.1	11792903	.	T	C	.	.	MAF_INRAE=5.0;MAF_USDA=13.69
NC_035090.1	11792915	.	C	T	.	.	MAF_INRAE=10.0;MAF_USDA=5.357
NC_035090.1	11792926	.	G	A	.	.	MAF_USDA=4.167
NC_035090.1	11793016	.	C	T	.	.	MAF_USDA=1.639
NC_035090.1	11793093	.	A	T	.	.	MAF_INRAE=15.0;MAF_USDA=4.118
NC_035090.1	11793228	.	C	A	.	.	MAF_USDA=10.417
NC_035090.1	11793310	.	G	A	.	.	MAF_INRAE=15.0;MAF_USDA=4.118
NC_035090.1	11793401	.	G	C	.	.	MAF_USDA=4.098
NC_035090.1	11793459	.	G	A	.	.	MAF_INRAE=22.785
NC_035090.1	11793697	.	T	C	.	.	MAF_INRAE=5.263;MAF_USDA=13.934
NC_035090.1	11793718	.	A	C	.	.	MAF_USDA=6.557
NC_035090.1	11793821	.	G	T	.	.	MAF_USDA=2.353
NC_035090.1	11793966	.	C	G	.	.	MAF_USDA=1.639
NC_035090.1	11794976	.	G	A	.	.	MAF_USDA=8.197
NC_035090.1	11795081	.	G	A	.	.	MAF_INRAE=1.667
NC_035090.1	11795178	.	A	T	.	.	MAF_INRAE=3.797;MAF_USDA=40.588
NC_035090.1	11795182	.	A	C	.	.	MAF_USDA=1.639
NC_035090.1	11795669	.	T	C	.	.	MAF_INRAE=3.797;MAF_USDA=40.588
NC_035090.1	11795702	.	T	C	.	.	MAF_INRAE=5.263;MAF_USDA=28.824
NC_035090.1	11795706	.	A	G	.	.	MAF_INRAE=13.333;MAF_USDA=43.529
NC_035090.1	11795729	.	A	T	.	.	MAF_INRAE=39.241;MAF_USDA=35.882
NC_035090.1	11795783	.	C	T	.	.	MAF_USDA=16.471
NC_035090.1	11795910	.	C	T	.	.	MAF_USDA=12.5
NC_035090.1	11796022	.	G	A	.	.	MAF_USDA=4.118
NC_035090.1	11796081	.	A	C	.	.	MAF_INRAE=5.263;MAF_USDA=34.706
NC_035090.1	11796165	.	T	C	.	.	MAF_INRAE=5.0;MAF_USDA=13.529
NC_035090.1	11796221	.	A	G	.	.	MAF_USDA=1.639
NC_035090.1	11796228	.	T	C	.	.	MAF_USDA=4.098
NC_035090.1	11796246	.	T	A	.	.	MAF_INRAE=3.333;MAF_USDA=4.118
NC_035090.1	11796283	.	C	T	.	.	MAF_INRAE=10.0;MAF_USDA=2.941
NC_035090.1	11796304	.	G	T	.	.	MAF_INRAE=10.0;MAF_USDA=2.353
NC_035090.1	11796342	.	G	A	.	.	MAF_INRAE=23.418
NC_035090.1	11796430	.	T	A	.	.	MAF_INRAE=13.333;MAF_USDA=42.353
NC_035090.1	11796467	.	C	T	.	.	MAF_USDA=4.167
NC_035090.1	11796710	.	A	G	.	.	MAF_USDA=2.459
NC_035090.1	11796770	.	G	A	.	.	MAF_USDA=3.279
NC_035090.1	11796779	.	A	G	.	.	MAF_INRAE=46.835;MAF_USDA=11.765
NC_035090.1	11796851	.	G	A	.	.	MAF_INRAE=3.333;MAF_USDA=4.118
NC_035090.1	11796872	.	G	A	.	.	MAF_INRAE=5.263;MAF_USDA=10.417
NC_035090.1	11796890	.	C	T	.	.	MAF_INRAE=10.526;MAF_USDA=3.279
NC_035090.1	11796977	.	G	T	.	.	MAF_INRAE=15.789;MAF_USDA=7.059
NC_035090.1	11797065	.	G	C	.	.	MAF_USDA=2.083
NC_035090.1	11797081	.	G	A	.	.	MAF_INRAE=13.333;MAF_USDA=40.588
NC_035090.1	11797099	.	C	A	.	.	MAF_USDA=32.941
NC_035090.1	11797100	.	A	G	.	.	MAF_USDA=32.353
NC_035090.1	11797104	.	T	A	.	.	MAF_INRAE=1.667
NC_035090.1	11797120	.	A	G	.	.	MAF_INRAE=10.0;MAF_USDA=2.353
NC_035090.1	11797174	.	T	C	.	.	MAF_USDA=6.557
NC_035090.1	11797305	.	G	C	.	.	MAF_INRAE=5.263;MAF_USDA=10.417
NC_035090.1	11797417	.	C	T	.	.	MAF_INRAE=10.526
NC_035090.1	11797535	.	C	T	.	.	MAF_USDA=7.5
NC_035090.1	11797710	.	G	T	.	.	MAF_INRAE=23.418
NC_035090.1	11797800	.	G	A	.	.	MAF_INRAE=1.667
NC_035090.1	11797938	.	T	A	.	.	MAF_USDA=2.459
NC_035090.1	11797939	.	C	A	.	.	MAF_INRAE=13.333;MAF_USDA=43.529
NC_035090.1	11797964	.	C	T	.	.	MAF_USDA=5.738
NC_035090.1	11797989	.	G	A	.	.	MAF_INRAE=3.333;MAF_USDA=6.25
NC_035090.1	11798179	.	T	C	.	.	MAF_USDA=5.294
NC_035090.1	11798227	.	C	T	.	.	MAF_USDA=1.639
NC_035090.1	11798230	.	C	T	.	.	MAF_INRAE=3.333;MAF_USDA=4.706
NC_035090.1	11798276	.	T	G	.	.	MAF_INRAE=1.667
NC_035090.1	11798277	.	T	G	.	.	MAF_INRAE=2.5
NC_035090.1	11798280	.	T	G	.	.	MAF_INRAE=2.5
NC_035090.1	11798348	.	G	A	.	.	MAF_INRAE=3.333;MAF_USDA=4.706
NC_035090.1	11798412	.	C	T	.	.	MAF_USDA=25.0
NC_035090.1	11798572	.	T	A	.	.	MAF_USDA=2.459
NC_035090.1	11798576	.	C	T	.	.	MAF_USDA=28.235
NC_035090.1	11798630	.	C	G	.	.	MAF_INRAE=10.0;MAF_USDA=2.353
NC_035090.1	11798687	.	G	A	.	.	MAF_INRAE=3.333;MAF_USDA=4.118
NC_035090.1	11798775	.	T	A	.	.	MAF_INRAE=23.418
NC_035090.1	11798830	.	G	A	.	.	MAF_INRAE=10.526;MAF_USDA=4.706
NC_035090.1	11798864	.	C	G	.	.	MAF_USDA=4.167
NC_035090.1	11798977	.	A	C	.	.	MAF_INRAE=46.203;MAF_USDA=12.941
NC_035090.1	11799221	.	A	G	.	.	MAF_INRAE=3.333
NC_035090.1	11799228	.	C	T	.	.	MAF_INRAE=4.167
NC_035090.1	11799232	.	G	A	.	.	MAF_INRAE=3.333
NC_035090.1	11799240	.	C	A	.	.	MAF_INRAE=4.167
NC_035090.1	11799389	.	G	C	.	.	MAF_USDA=4.706
NC_035090.1	11799395	.	G	A	.	.	MAF_INRAE=39.241;MAF_USDA=35.294
NC_035090.1	11799577	.	A	T	.	.	MAF_INRAE=13.333;MAF_USDA=38.235
NC_035090.1	11799611	.	A	G	.	.	MAF_INRAE=39.241;MAF_USDA=47.647
NC_035090.1	11799703	.	C	A	.	.	MAF_USDA=1.639
NC_035090.1	11799727	.	T	A	.	.	MAF_USDA=2.459
NC_035090.1	11799797	.	C	T	.	.	MAF_INRAE=44.304;MAF_USDA=6.471
NC_035090.1	11799865	.	C	T	.	.	MAF_USDA=1.639
NC_035090.1	11799879	.	G	C	.	.	MAF_USDA=4.167
NC_035090.1	11799918	.	C	A	.	.	MAF_USDA=5.882
NC_035090.1	11800008	.	C	T	.	.	MAF_INRAE=48.333;MAF_USDA=23.529
NC_035090.1	11800025	.	A	T	.	.	MAF_INRAE=39.241;MAF_USDA=35.294
NC_035090.1	11800026	.	C	T	.	.	MAF_INRAE=5.263;MAF_USDA=10.417
NC_035090.1	11800031	.	T	C	.	.	MAF_USDA=2.941
NC_035090.1	11800073	.	T	C	.	.	MAF_INRAE=39.241;MAF_USDA=31.765
NC_035090.1	11800163	.	C	T	.	.	MAF_INRAE=10.0;MAF_USDA=2.353
NC_035090.1	11800169	.	A	G	.	.	MAF_INRAE=49.367;MAF_USDA=28.824
NC_035090.1	11800177	.	A	G	.	.	MAF_USDA=5.294
NC_035090.1	11800210	.	A	G	.	.	MAF_INRAE=10.0;MAF_USDA=1.765
NC_035090.1	11800233	.	T	A	.	.	MAF_INRAE=41.772;MAF_USDA=32.353
NC_035090.1	11800244	.	T	A	.	.	MAF_INRAE=3.333;MAF_USDA=3.529
NC_035090.1	11800245	.	C	A	.	.	MAF_INRAE=3.333;MAF_USDA=3.529
NC_035090.1	11800296	.	T	A	.	.	MAF_USDA=2.459
NC_035090.1	11800300	.	G	T	.	.	MAF_INRAE=49.367;MAF_USDA=44.706
NC_035090.1	11800326	.	T	C	.	.	MAF_INRAE=5.263;MAF_USDA=7.377
NC_035090.1	11800330	.	C	T	.	.	MAF_INRAE=3.333;MAF_USDA=4.118
NC_035090.1	11800423	.	A	C	.	.	MAF_INRAE=39.241;MAF_USDA=35.882
NC_035090.1	11800449	.	A	G	.	.	MAF_USDA=27.647
NC_035090.1	11800510	.	C	T	.	.	MAF_INRAE=5.263
NC_035090.1	11800522	.	T	A	.	.	MAF_USDA=10.656
NC_035090.1	11800645	.	G	A	.	.	MAF_USDA=1.639
NC_035090.1	11800686	.	C	T	.	.	MAF_INRAE=1.667
NC_035090.1	11800690	.	T	C	.	.	MAF_USDA=2.459
NC_035090.1	11800802	.	C	T	.	.	MAF_USDA=10.417
NC_035090.1	11800808	.	G	A	.	.	MAF_INRAE=10.526
NC_035090.1	11800834	.	T	C	.	.	MAF_USDA=2.459
NC_035090.1	11800835	.	T	C	.	.	MAF_INRAE=48.333;MAF_USDA=24.118
NC_035090.1	11800866	.	T	C	.	.	MAF_USDA=28.824
NC_035090.1	11800873	.	C	T	.	.	MAF_USDA=2.459
NC_035090.1	11800939	.	T	A	.	.	MAF_INRAE=40.506;MAF_USDA=38.824
NC_035090.1	11800940	.	T	A	.	.	MAF_USDA=25.294
NC_035090.1	11800953	.	C	A	.	.	MAF_INRAE=46.835;MAF_USDA=38.824
NC_035090.1	11801018	.	G	T	.	.	MAF_INRAE=44.304;MAF_USDA=7.059
NC_035090.1	11801219	.	T	A	.	.	MAF_USDA=4.167
NC_035090.1	11801388	.	G	A	.	.	MAF_INRAE=46.835;MAF_USDA=37.647
NC_035090.1	11801516	.	T	C	.	.	MAF_INRAE=5.263
NC_035090.1	11801540	.	C	T	.	.	MAF_INRAE=10.0;MAF_USDA=1.765
NC_035090.1	11801645	.	G	A	.	.	MAF_INRAE=10.0;MAF_USDA=2.353
NC_035090.1	11801670	.	T	A	.	.	MAF_INRAE=5.263;MAF_USDA=3.529
NC_035090.1	11801701	.	C	T	.	.	MAF_USDA=9.836
NC_035090.1	11801790	.	G	A	.	.	MAF_INRAE=39.241;MAF_USDA=31.765
NC_035090.1	11801806	.	C	A	.	.	MAF_USDA=8.333
NC_035090.1	11801814	.	C	T	.	.	MAF_USDA=3.279
NC_035090.1	11802026	.	A	G	.	.	MAF_INRAE=8.228
NC_035090.1	11802113	.	T	C	.	.	MAF_INRAE=48.101;MAF_USDA=47.59
NC_035090.1	11802136	.	A	C	.	.	MAF_USDA=8.333
NC_035090.1	11802215	.	A	T	.	.	MAF_INRAE=4.167;MAF_USDA=3.279
NC_035090.1	11802252	.	A	C	.	.	MAF_USDA=1.667
NC_035090.1	11802329	.	T	A	.	.	MAF_INRAE=46.203;MAF_USDA=43.452
NC_035090.1	11802390	.	T	C	.	.	MAF_USDA=4.098
NC_035090.1	11802393	.	C	T	.	.	MAF_INRAE=10.0;MAF_USDA=4.167
NC_035090.1	11802451	.	G	T	.	.	MAF_USDA=5.738
NC_035090.1	11802499	.	C	G	.	.	MAF_INRAE=41.139;MAF_USDA=44.706
NC_035090.1	11802534	.	C	T	.	.	MAF_INRAE=42.105;MAF_USDA=46.471
NC_035090.1	11802539	.	A	T	.	.	MAF_INRAE=42.105;MAF_USDA=46.429
NC_035090.1	11802545	.	G	A	.	.	MAF_INRAE=42.105;MAF_USDA=45.833
NC_035090.1	11802584	.	A	C	.	.	MAF_USDA=43.529
NC_035090.1	11802596	.	T	C	.	.	MAF_USDA=6.557
NC_035090.1	11803994	.	T	G	.	.	MAF_USDA=4.167
NC_035090.1	11804030	.	G	C	.	.	MAF_USDA=1.724
NC_035090.1	11804148	.	A	G	.	.	MAF_USDA=7.377
NC_035090.1	11804238	.	C	A	.	.	MAF_INRAE=47.468;MAF_USDA=46.471
NC_035090.1	11804326	.	G	T	.	.	MAF_INRAE=24.051;MAF_USDA=27.647
NC_035090.1	11804421	.	A	T	.	.	MAF_INRAE=46.835;MAF_USDA=45.882
NC_035090.1	11804555	.	G	A	.	.	MAF_INRAE=42.105
NC_035090.1	11804581	.	C	A	.	.	MAF_INRAE=46.835;MAF_USDA=38.824
NC_035090.1	11804595	.	C	A	.	.	MAF_INRAE=10.0;MAF_USDA=2.353
NC_035090.1	11804667	.	C	T	.	.	MAF_INRAE=10.0;MAF_USDA=2.353
NC_035090.1	11804848	.	A	C	.	.	MAF_USDA=9.836
NC_035090.1	11804898	.	T	C	.	.	MAF_INRAE=5.263
NC_035090.1	11804948	.	C	A	.	.	MAF_USDA=10.417
NC_035090.1	11804970	.	A	T	.	.	MAF_USDA=1.639
NC_035090.1	11805028	.	A	T	.	.	MAF_INRAE=38.608;MAF_USDA=34.118
NC_035090.1	11805115	.	C	T	.	.	MAF_INRAE=5.263
NC_035090.1	11805215	.	A	C	.	.	MAF_INRAE=5.263
NC_035090.1	11805229	.	C	T	.	.	MAF_USDA=7.377
NC_035090.1	11805313	.	C	A	.	.	MAF_USDA=3.279
NC_035090.1	11805365	.	A	G	.	.	MAF_INRAE=10.0;MAF_USDA=2.353
NC_035090.1	11805383	.	G	A	.	.	MAF_INRAE=24.051;MAF_USDA=26.471
NC_035090.1	11805469	.	T	C	.	.	MAF_USDA=3.279
NC_035090.1	11805470	.	G	A	.	.	MAF_INRAE=22.5
NC_035090.1	11805560	.	T	G	.	.	MAF_INRAE=25.949;MAF_USDA=21.765
NC_035090.1	11805561	.	G	T	.	.	MAF_INRAE=3.333;MAF_USDA=4.706
NC_035090.1	11805595	.	C	T	.	.	MAF_INRAE=15.0;MAF_USDA=4.118
NC_035090.1	11805678	.	G	T	.	.	MAF_INRAE=46.835;MAF_USDA=47.059
NC_035090.1	11805803	.	C	A	.	.	MAF_USDA=14.583
NC_035090.1	11805840	.	T	C	.	.	MAF_INRAE=23.418;MAF_USDA=25.0
NC_035090.1	11805845	.	C	G	.	.	MAF_USDA=1.724
NC_035090.1	11807253	.	A	C	.	.	MAF_USDA=1.667
NC_035090.1	11807396	.	G	A	.	.	MAF_USDA=6.034
NC_035090.1	11807450	.	A	C	.	.	MAF_USDA=22.917
NC_035090.1	11807472	.	G	T	.	.	MAF_USDA=4.31
NC_035090.1	11807531	.	C	T	.	.	MAF_USDA=38.415
NC_035090.1	11807541	.	C	A	.	.	MAF_USDA=48.171
NC_035090.1	11807566	.	G	T	.	.	MAF_USDA=2.586
NC_035090.1	11807626	.	AGGCCTACTGGTCTTTTGTTATGTCAAAATG	AGGCCTACTGGTCTTTTGTTATGTCAAAATT	.	.	MAF_USDA=6.25
NC_035090.1	11807656	.	G	T	.	.	MAF_USDA=27.586
NC_035090.1	11807704	.	A	T	.	.	MAF_USDA=14.583
NC_035090.1	11807709	.	G	T	.	.	MAF_USDA=2.083
NC_035090.1	11807755	.	G	T	.	.	MAF_INRAE=5.063;MAF_USDA=15.663
NC_035090.1	11807766	.	T	A	.	.	MAF_INRAE=10.0;MAF_USDA=9.639
NC_035090.1	11807903	.	G	T	.	.	MAF_USDA=3.279
NC_035090.1	11808015	.	C	A	.	.	MAF_USDA=4.167
NC_035090.1	11808023	.	G	T	.	.	MAF_USDA=1.639
NC_035090.1	11808097	.	C	A	.	.	MAF_INRAE=1.667
NC_035090.1	11808098	.	A	C	.	.	MAF_USDA=8.235
NC_035090.1	11808117	.	G	A	.	.	MAF_INRAE=23.418;MAF_USDA=11.176
NC_035090.1	11808169	.	C	T	.	.	MAF_USDA=4.098
NC_035090.1	11808214	.	G	T	.	.	MAF_INRAE=1.667
NC_035090.1	11808283	.	A	T	.	.	MAF_USDA=4.167
NC_035090.1	11808385	.	T	C	.	.	MAF_INRAE=39.241;MAF_USDA=32.941
NC_035090.1	11808494	.	A	T	.	.	MAF_USDA=2.459
NC_035090.1	11808521	.	T	C	.	.	MAF_INRAE=1.667;MAF_USDA=5.738
NC_035090.1	11808557	.	G	T	.	.	MAF_USDA=2.459
NC_035090.1	11808594	.	T	A	.	.	MAF_USDA=8.235
NC_035090.1	11808700	.	G	A	.	.	MAF_USDA=8.235
NC_035090.1	11808753	.	C	A	.	.	MAF_USDA=8.235
NC_035090.1	11808968	.	C	A	.	.	MAF_USDA=1.639
NC_035090.1	11808969	.	C	G	.	.	MAF_USDA=1.639
NC_035090.1	11808970	.	T	G	.	.	MAF_USDA=1.639
NC_035090.1	11808995	.	C	A	.	.	MAF_USDA=5.882
NC_035090.1	11809016	.	C	G	.	.	MAF_USDA=8.235
NC_035090.1	11809045	.	T	A	.	.	MAF_USDA=3.279
NC_035090.1	11809206	.	C	A	.	.	MAF_USDA=8.824
NC_035090.1	11809213	.	G	T	.	.	MAF_USDA=8.235
NC_035090.1	11809235	.	G	A	.	.	MAF_INRAE=39.241;MAF_USDA=37.059
NC_035090.1	11809269	.	C	A	.	.	MAF_USDA=3.279
NC_035090.1	11809270	.	C	A	.	.	MAF_USDA=3.279
NC_035090.1	11809428	.	T	G	.	.	MAF_USDA=2.459
NC_035090.1	11809482	.	T	A	.	.	MAF_USDA=8.824
NC_035090.1	11809487	.	C	G	.	.	MAF_INRAE=5.263;MAF_USDA=2.459
NC_035090.1	11809498	.	C	G	.	.	MAF_USDA=8.824
NC_035090.1	11809506	.	A	T	.	.	MAF_INRAE=35.443;MAF_USDA=5.294
NC_035090.1	11809566	.	G	C	.	.	MAF_INRAE=4.167;MAF_USDA=7.059
NC_035090.1	11809593	.	A	C	.	.	MAF_INRAE=15.0;MAF_USDA=4.118
NC_035090.1	11809609	.	C	T	.	.	MAF_INRAE=1.667
NC_035090.1	11809658	.	T	A	.	.	MAF_INRAE=1.667
NC_035090.1	11809674	.	T	A	.	.	MAF_USDA=7.647
NC_035090.1	11809766	.	C	A	.	.	MAF_USDA=9.016
NC_035090.1	11809836	.	T	A	.	.	MAF_INRAE=5.263;MAF_USDA=10.417
NC_035090.1	11809892	.	G	T	.	.	MAF_INRAE=1.667
NC_035090.1	11809917	.	G	T	.	.	MAF_INRAE=8.333
NC_035090.1	11809926	.	T	A	.	.	MAF_USDA=29.167
NC_035090.1	11809927	.	A	T	.	.	MAF_INRAE=18.987;MAF_USDA=18.75
NC_035090.1	11809928	.	A	T	.	.	MAF_INRAE=15.0;MAF_USDA=10.119
NC_035090.1	11809983	.	C	G	.	.	MAF_INRAE=39.241;MAF_USDA=27.647
NC_035090.1	11810043	.	C	G	.	.	MAF_USDA=2.459
NC_035090.1	11810079	.	A	G	.	.	MAF_USDA=2.459
NC_035090.1	11810099	.	G	C	.	.	MAF_USDA=2.459
NC_035090.1	11810175	.	A	C	.	.	MAF_INRAE=3.333;MAF_USDA=6.25
NC_035090.1	11810224	.	G	T	.	.	MAF_USDA=5.294
NC_035090.1	11810561	.	A	C	.	.	MAF_USDA=6.471
NC_035090.1	11810632	.	A	C	.	.	MAF_INRAE=1.667;MAF_USDA=36.066
NC_035090.1	11810644	.	C	G	.	.	MAF_USDA=8.824
NC_035090.1	11810738	.	C	T	.	.	MAF_INRAE=3.333;MAF_USDA=4.706
NC_035090.1	11810986	.	T	A	.	.	MAF_USDA=2.083
NC_035090.1	11811100	.	C	T	.	.	MAF_INRAE=3.333;MAF_USDA=3.279
NC_035090.1	11811139	.	A	C	.	.	MAF_INRAE=5.263;MAF_USDA=7.647
NC_035090.1	11811151	.	G	A	.	.	MAF_INRAE=36.076;MAF_USDA=40.588
NC_035090.1	11811263	.	G	C	.	.	MAF_USDA=5.738
NC_035090.1	11811285	.	A	G	.	.	MAF_USDA=2.353
NC_035090.1	11811346	.	C	T	.	.	MAF_INRAE=35.443;MAF_USDA=5.294
NC_035090.1	11811446	.	A	G	.	.	MAF_USDA=2.459
NC_035090.1	11811538	.	C	T	.	.	MAF_USDA=6.471
NC_035090.1	11811596	.	T	C	.	.	MAF_INRAE=39.241;MAF_USDA=28.571
NC_035090.1	11811607	.	A	G	.	.	MAF_INRAE=15.0;MAF_USDA=5.0
NC_035090.1	11811624	.	T	G	.	.	MAF_USDA=3.333
NC_035090.1	11811751	.	C	T	.	.	MAF_INRAE=5.263;MAF_USDA=17.647
NC_035090.1	11811758	.	A	G	.	.	MAF_INRAE=39.241;MAF_USDA=28.235
NC_035090.1	11811785	.	C	G	.	.	MAF_INRAE=21.667
NC_035090.1	11811859	.	T	G	.	.	MAF_USDA=1.639
NC_035090.1	11811897	.	C	A	.	.	MAF_INRAE=36.076;MAF_USDA=42.941
NC_035090.1	11811946	.	C	T	.	.	MAF_INRAE=5.263;MAF_USDA=16.667
NC_035090.1	11812153	.	C	G	.	.	MAF_INRAE=23.418
NC_035090.1	11812263	.	A	T	.	.	MAF_INRAE=26.316
NC_035090.1	11812268	.	T	G	.	.	MAF_USDA=2.459
NC_035090.1	11812288	.	A	C	.	.	MAF_INRAE=5.263;MAF_USDA=10.417
NC_035090.1	11812291	.	T	G	.	.	MAF_INRAE=39.241;MAF_USDA=28.824
NC_035090.1	11812361	.	G	A	.	.	MAF_USDA=10.417
NC_035090.1	11812364	.	G	A	.	.	MAF_USDA=1.639
NC_035090.1	11812494	.	T	C	.	.	MAF_USDA=2.459
NC_035090.1	11812498	.	C	T	.	.	MAF_USDA=2.459
NC_035090.1	11812578	.	C	T	.	.	MAF_USDA=8.696
NC_035090.1	11812622	.	G	A	.	.	MAF_USDA=14.583
NC_035090.1	11812839	.	G	A	.	.	MAF_INRAE=37.5;MAF_USDA=27.059
NC_035090.1	11812881	.	C	A	.	.	MAF_USDA=2.083
NC_035090.1	11812891	.	A	C	.	.	MAF_USDA=3.279
NC_035090.1	11812892	.	T	C	.	.	MAF_USDA=8.235
NC_035090.1	11812893	.	A	C	.	.	MAF_INRAE=3.333;MAF_USDA=4.706
NC_035090.1	11813009	.	G	T	.	.	MAF_INRAE=1.667;MAF_USDA=2.5
NC_035090.1	11813050	.	G	A	.	.	MAF_USDA=10.417
NC_035090.1	11813143	.	T	C	.	.	MAF_INRAE=47.5;MAF_USDA=37.5
NC_035090.1	11813172	.	G	T	.	.	MAF_USDA=21.765
NC_035090.1	11813185	.	T	C	.	.	MAF_USDA=4.167
NC_035090.1	11813198	.	G	A	.	.	MAF_INRAE=46.667;MAF_USDA=30.588
NC_035090.1	11813239	.	C	T	.	.	MAF_USDA=2.976
NC_035090.1	11813240	.	G	A	.	.	MAF_INRAE=32.5;MAF_USDA=11.905
NC_035090.1	11813265	.	A	C	.	.	MAF_USDA=4.762
NC_035090.1	11813337	.	C	G	.	.	MAF_USDA=3.571
NC_035090.1	11813420	.	G	A	.	.	MAF_INRAE=3.333;MAF_USDA=4.098
NC_035090.1	11813477	.	T	G	.	.	MAF_INRAE=47.5;MAF_USDA=31.176
NC_035090.1	11813494	.	G	A	.	.	MAF_INRAE=10.0;MAF_USDA=4.167
NC_035090.1	11813522	.	T	A	.	.	MAF_USDA=2.459
NC_035090.1	11813583	.	C	A	.	.	MAF_INRAE=37.5;MAF_USDA=23.529
NC_035090.1	11813690	.	G	A	.	.	MAF_USDA=25.882
NC_035090.1	11813779	.	G	A	.	.	MAF_INRAE=22.5
NC_035090.1	11813828	.	A	C	.	.	MAF_USDA=3.279
NC_035090.1	11813829	.	A	T	.	.	MAF_INRAE=3.333;MAF_USDA=6.25
NC_035090.1	11813836	.	G	T	.	.	MAF_INRAE=10.526
NC_035090.1	11813959	.	G	A	.	.	MAF_USDA=5.738
NC_035090.1	11813994	.	C	T	.	.	MAF_INRAE=9.494;MAF_USDA=7.647
NC_035090.1	11813995	.	G	A	.	.	MAF_INRAE=49.367;MAF_USDA=31.765
NC_035090.1	11814040	.	C	A	.	.	MAF_USDA=8.333
NC_035090.1	11814045	.	G	T	.	.	MAF_USDA=2.459
NC_035090.1	11814060	.	G	A	.	.	MAF_USDA=1.765
NC_035090.1	11814120	.	T	C	.	.	MAF_INRAE=50.0;MAF_USDA=31.176
NC_035090.1	11814215	.	T	G	.	.	MAF_INRAE=14.167;MAF_USDA=7.377
NC_035090.1	11814222	.	C	T	.	.	MAF_INRAE=40.506;MAF_USDA=42.353
NC_035090.1	11814299	.	A	G	.	.	MAF_INRAE=9.494;MAF_USDA=7.059
NC_035090.1	11814309	.	C	A	.	.	MAF_USDA=2.459
NC_035090.1	11814320	.	A	C	.	.	MAF_INRAE=9.494;MAF_USDA=12.941
NC_035090.1	11814325	.	C	A	.	.	MAF_USDA=1.765
NC_035090.1	11814327	.	G	A	.	.	MAF_USDA=1.639
NC_035090.1	11814360	.	C	T	.	.	MAF_INRAE=5.263;MAF_USDA=10.417
NC_035090.1	11814391	.	G	T	.	.	MAF_INRAE=49.367;MAF_USDA=31.765
NC_035090.1	11814395	.	T	G	.	.	MAF_INRAE=5.263;MAF_USDA=10.417
NC_035090.1	11814487	.	T	C	.	.	MAF_INRAE=5.263;MAF_USDA=1.639
NC_035090.1	11814552	.	A	T	.	.	MAF_USDA=1.639
NC_035090.1	11814627	.	C	G	.	.	MAF_USDA=2.459
NC_035090.1	11814808	.	T	A	.	.	MAF_INRAE=31.013;MAF_USDA=5.882
NC_035090.1	11814878	.	C	T	.	.	MAF_USDA=2.459
NC_035090.1	11815051	.	G	T	.	.	MAF_USDA=1.639
NC_035090.1	11815067	.	T	G	.	.	MAF_USDA=13.115
NC_035090.1	11815095	.	T	C	.	.	MAF_INRAE=18.333;MAF_USDA=11.765
NC_035090.1	11815282	.	C	A	.	.	MAF_INRAE=4.167;MAF_USDA=4.918
NC_035090.1	11815297	.	C	T	.	.	MAF_INRAE=18.333;MAF_USDA=8.824
NC_035090.1	11815328	.	C	G	.	.	MAF_USDA=4.167
NC_035090.1	11815366	.	G	A	.	.	MAF_USDA=3.279
NC_035090.1	11815388	.	A	T	.	.	MAF_INRAE=12.025;MAF_USDA=21.176
NC_035090.1	11815426	.	C	T	.	.	MAF_USDA=10.417
NC_035090.1	11815438	.	T	A	.	.	MAF_INRAE=39.241;MAF_USDA=24.118
NC_035090.1	11815441	.	C	A	.	.	MAF_INRAE=38.333;MAF_USDA=24.706
NC_035090.1	11815446	.	T	G	.	.	MAF_INRAE=17.5;MAF_USDA=10.588
NC_035090.1	11815450	.	T	C	.	.	MAF_USDA=7.059
NC_035090.1	11815476	.	A	T	.	.	MAF_INRAE=39.241;MAF_USDA=24.706
NC_035090.1	11815478	.	C	A	.	.	MAF_INRAE=38.333;MAF_USDA=24.706
NC_035090.1	11815484	.	T	A	.	.	MAF_INRAE=39.241;MAF_USDA=24.706
NC_035090.1	11815497	.	A	C	.	.	MAF_INRAE=5.263
NC_035090.1	11815748	.	A	T	.	.	MAF_INRAE=39.873;MAF_USDA=25.294
NC_035090.1	11815765	.	T	C	.	.	MAF_USDA=10.417
NC_035090.1	11815781	.	C	T	.	.	MAF_USDA=6.25
NC_035090.1	11815864	.	G	A	.	.	MAF_INRAE=32.278;MAF_USDA=10.0
NC_035090.1	11815877	.	T	C	.	.	MAF_INRAE=39.241;MAF_USDA=24.118
NC_035090.1	11815903	.	G	T	.	.	MAF_INRAE=18.333;MAF_USDA=7.647
NC_035090.1	11815908	.	G	A	.	.	MAF_USDA=1.639
NC_035090.1	11815912	.	G	A	.	.	MAF_USDA=2.353
NC_035090.1	11816002	.	C	A	.	.	MAF_USDA=2.459
NC_035090.1	11816114	.	T	C	.	.	MAF_INRAE=10.526;MAF_USDA=10.169
NC_035090.1	11816122	.	A	C	.	.	MAF_INRAE=14.167;MAF_USDA=5.294
NC_035090.1	11816141	.	G	A	.	.	MAF_USDA=6.471
NC_035090.1	11816184	.	C	T	.	.	MAF_INRAE=3.333;MAF_USDA=4.098
NC_035090.1	11816233	.	G	A	.	.	MAF_USDA=4.098
NC_035090.1	11816460	.	A	C	.	.	MAF_USDA=2.459
NC_035090.1	11816731	.	G	A	.	.	MAF_USDA=9.016
NC_035090.1	11816736	.	C	A	.	.	MAF_USDA=9.016
NC_035090.1	11816756	.	T	A	.	.	MAF_INRAE=1.667;MAF_USDA=5.738
NC_035090.1	11816829	.	A	G	.	.	MAF_INRAE=14.167;MAF_USDA=30.0
NC_035090.1	11816834	.	C	A	.	.	MAF_INRAE=26.316
NC_035090.1	11816858	.	G	A	.	.	MAF_INRAE=1.667;MAF_USDA=5.738
NC_035090.1	11816896	.	G	A	.	.	MAF_USDA=6.471
NC_035090.1	11816920	.	G	T	.	.	MAF_INRAE=23.418
NC_035090.1	11816947	.	G	A	.	.	MAF_INRAE=3.333;MAF_USDA=3.279
NC_035090.1	11817099	.	C	T	.	.	MAF_INRAE=3.333;MAF_USDA=3.279
NC_035090.1	11817280	.	C	T	.	.	MAF_INRAE=42.105;MAF_USDA=24.706
NC_035090.1	11817303	.	C	A	.	.	MAF_INRAE=26.316
NC_035090.1	11817446	.	T	A	.	.	MAF_INRAE=5.263;MAF_USDA=4.918
NC_035090.1	11817475	.	A	G	.	.	MAF_INRAE=29.747;MAF_USDA=18.235
NC_035090.1	11817593	.	T	C	.	.	MAF_USDA=1.639
NC_035090.1	11817664	.	G	C	.	.	MAF_INRAE=14.167;MAF_USDA=11.765
NC_035090.1	11817680	.	T	G	.	.	MAF_USDA=1.639
NC_035090.1	11817697	.	C	T	.	.	MAF_USDA=3.279
NC_035090.1	11817698	.	G	A	.	.	MAF_USDA=5.882
NC_035090.1	11817729	.	T	G	.	.	MAF_USDA=1.639
NC_035090.1	11817752	.	A	G	.	.	MAF_USDA=3.279
NC_035090.1	11817775	.	G	T	.	.	MAF_INRAE=10.0;MAF_USDA=10.417
NC_035090.1	11817791	.	G	A	.	.	MAF_USDA=5.294
NC_035090.1	11817848	.	A	C	.	.	MAF_INRAE=21.053;MAF_USDA=25.0
NC_035090.1	11817911	.	T	G	.	.	MAF_USDA=6.25
NC_035090.1	11817916	.	C	G	.	.	MAF_USDA=3.279
NC_035090.1	11818054	.	G	C	.	.	MAF_INRAE=12.658;MAF_USDA=27.647
NC_035090.1	11818113	.	C	G	.	.	MAF_INRAE=34.177;MAF_USDA=29.412
NC_035090.1	11818136	.	T	G	.	.	MAF_INRAE=21.053;MAF_USDA=18.235
NC_035090.1	11818167	.	G	A	.	.	MAF_INRAE=23.418;MAF_USDA=12.295
NC_035090.1	11818234	.	T	A	.	.	MAF_USDA=21.176
NC_035090.1	11818256	.	A	C	.	.	MAF_INRAE=46.203;MAF_USDA=43.529
NC_035090.1	11818302	.	T	C	.	.	MAF_INRAE=47.368
NC_035090.1	11818350	.	A	G	.	.	MAF_USDA=2.459
NC_035090.1	11818401	.	C	T	.	.	MAF_INRAE=5.263
NC_035090.1	11818443	.	C	A	.	.	MAF_USDA=4.098
NC_035090.1	11818470	.	G	T	.	.	MAF_USDA=1.667
NC_035090.1	11818513	.	A	T	.	.	MAF_USDA=12.5
NC_035090.1	11818528	.	T	C	.	.	MAF_INRAE=11.392;MAF_USDA=18.235
NC_035090.1	11818529	.	C	T	.	.	MAF_INRAE=31.579;MAF_USDA=4.098
NC_035090.1	11818542	.	G	T	.	.	MAF_USDA=45.833
NC_035090.1	11818618	.	T	A	.	.	MAF_INRAE=18.354;MAF_USDA=26.471
NC_035090.1	11818626	.	T	G	.	.	MAF_INRAE=25.316;MAF_USDA=2.459
NC_035090.1	11818651	.	A	C	.	.	MAF_INRAE=5.263;MAF_USDA=1.639
NC_035090.1	11818674	.	A	T	.	.	MAF_INRAE=9.167;MAF_USDA=3.529
NC_035090.1	11818712	.	A	G	.	.	MAF_INRAE=25.316;MAF_USDA=40.0
NC_035090.1	11818740	.	G	T	.	.	MAF_USDA=9.016
NC_035090.1	11818746	.	A	T	.	.	MAF_INRAE=25.316;MAF_USDA=34.118
NC_035090.1	11818783	.	G	T	.	.	MAF_INRAE=25.949
NC_035090.1	11818785	.	C	T	.	.	MAF_USDA=3.279
NC_035090.1	11818803	.	T	A	.	.	MAF_USDA=3.279
NC_035090.1	11818805	.	C	G	.	.	MAF_USDA=3.279
NC_035090.1	11818811	.	T	G	.	.	MAF_USDA=3.529
NC_035090.1	11818816	.	G	T	.	.	MAF_INRAE=5.263;MAF_USDA=5.294
NC_035090.1	11818859	.	T	G	.	.	MAF_USDA=18.75
NC_035090.1	11818860	.	C	T	.	.	MAF_USDA=18.75
NC_035090.1	11818861	.	C	G	.	.	MAF_USDA=18.75
NC_035090.1	11818884	.	A	G	.	.	MAF_INRAE=17.089;MAF_USDA=24.118
NC_035090.1	11818891	.	G	A	.	.	MAF_INRAE=5.696;MAF_USDA=11.475
NC_035090.1	11818892	.	C	A	.	.	MAF_INRAE=46.203;MAF_USDA=22.941
NC_035090.1	11818910	.	C	T	.	.	MAF_USDA=6.471
NC_035090.1	11818921	.	T	C	.	.	MAF_USDA=3.279
NC_035090.1	11818928	.	G	A	.	.	MAF_INRAE=10.0;MAF_USDA=8.235
NC_035090.1	11818930	.	T	A	.	.	MAF_INRAE=10.0;MAF_USDA=7.647
NC_035090.1	11818934	.	C	T	.	.	MAF_INRAE=10.0;MAF_USDA=7.647
NC_035090.1	11818954	.	G	T	.	.	MAF_INRAE=32.911;MAF_USDA=4.098
NC_035090.1	11818960	.	C	T	.	.	MAF_USDA=5.738
NC_035090.1	11819060	.	G	A	.	.	MAF_INRAE=24.051;MAF_USDA=7.377
NC_035090.1	11819066	.	C	T	.	.	MAF_INRAE=8.333;MAF_USDA=7.647
NC_035090.1	11819191	.	G	T	.	.	MAF_INRAE=46.835;MAF_USDA=30.0
NC_035090.1	11819204	.	C	T	.	.	MAF_USDA=47.727
NC_035090.1	11819208	.	G	A	.	.	MAF_INRAE=10.127;MAF_USDA=9.412
NC_035090.1	11819228	.	A	C	.	.	MAF_INRAE=39.241;MAF_USDA=22.353
NC_035090.1	11819253	.	G	T	.	.	MAF_USDA=22.353
NC_035090.1	11819315	.	A	T	.	.	MAF_INRAE=36.076;MAF_USDA=20.0
NC_035090.1	11819410	.	A	T	.	.	MAF_USDA=13.934
NC_035090.1	11819478	.	G	A	.	.	MAF_INRAE=5.263;MAF_USDA=1.765
NC_035090.1	11819569	.	T	C	.	.	MAF_INRAE=36.076;MAF_USDA=20.588
NC_035090.1	11819570	.	C	A	.	.	MAF_INRAE=8.228
NC_035090.1	11819581	.	C	T	.	.	MAF_INRAE=10.0;MAF_USDA=7.647
NC_035090.1	11819658	.	G	T	.	.	MAF_INRAE=5.263
NC_035090.1	11819694	.	G	T	.	.	MAF_INRAE=36.076;MAF_USDA=22.353
NC_035090.1	11819702	.	A	G	.	.	MAF_INRAE=9.167;MAF_USDA=7.647
NC_035090.1	11819710	.	C	T	.	.	MAF_INRAE=9.167;MAF_USDA=8.235
NC_035090.1	11819813	.	G	C	.	.	MAF_INRAE=10.0;MAF_USDA=7.143
NC_035090.1	11820101	.	C	G	.	.	MAF_INRAE=10.526;MAF_USDA=4.098
NC_035090.1	11820127	.	G	A	.	.	MAF_USDA=14.118
NC_035090.1	11820133	.	T	C	.	.	MAF_INRAE=48.101;MAF_USDA=24.118
NC_035090.1	11820142	.	C	T	.	.	MAF_USDA=7.377
NC_035090.1	11820199	.	C	A	.	.	MAF_USDA=10.417
NC_035090.1	11820203	.	A	C	.	.	MAF_USDA=14.118
NC_035090.1	11820271	.	A	T	.	.	MAF_INRAE=33.333
NC_035090.1	11820272	.	T	G	.	.	MAF_USDA=29.167
NC_035090.1	11820314	.	C	T	.	.	MAF_USDA=8.333
NC_035090.1	11820318	.	A	T	.	.	MAF_USDA=6.25
NC_035090.1	11820320	.	C	T	.	.	MAF_USDA=6.25
NC_035090.1	11820347	.	G	T	.	.	MAF_USDA=11.765
NC_035090.1	11820413	.	G	C	.	.	MAF_USDA=3.279
NC_035090.1	11820482	.	A	T	.	.	MAF_USDA=10.714
NC_035090.1	11820526	.	C	A	.	.	MAF_INRAE=34.81;MAF_USDA=10.588
NC_035090.1	11820531	.	C	T	.	.	MAF_USDA=2.459
NC_035090.1	11820585	.	G	T	.	.	MAF_USDA=5.738
NC_035090.1	11820620	.	G	A	.	.	MAF_INRAE=5.263;MAF_USDA=1.639
NC_035090.1	11820625	.	T	C	.	.	MAF_USDA=8.235
NC_035090.1	11820730	.	T	G	.	.	MAF_USDA=3.279
NC_035090.1	11820801	.	C	T	.	.	MAF_INRAE=12.658;MAF_USDA=20.0
NC_035090.1	11820884	.	C	G	.	.	MAF_INRAE=10.526;MAF_USDA=4.098
NC_035090.1	11820913	.	G	A	.	.	MAF_USDA=10.417
NC_035090.1	11820948	.	G	A	.	.	MAF_INRAE=34.167
NC_035090.1	11820981	.	G	T	.	.	MAF_INRAE=36.076;MAF_USDA=12.941
NC_035090.1	11820991	.	A	C	.	.	MAF_USDA=2.459
NC_035090.1	11821039	.	G	C	.	.	MAF_INRAE=36.709;MAF_USDA=11.765
NC_035090.1	11821073	.	G	A	.	.	MAF_USDA=4.098
NC_035090.1	11821089	.	T	C	.	.	MAF_INRAE=36.709;MAF_USDA=35.294
NC_035090.1	11821118	.	G	A	.	.	MAF_USDA=5.738
NC_035090.1	11821167	.	G	A	.	.	MAF_USDA=3.279
NC_035090.1	11821172	.	C	T	.	.	MAF_USDA=6.557
NC_035090.1	11821206	.	G	A	.	.	MAF_INRAE=35.443;MAF_USDA=11.765
NC_035090.1	11821276	.	C	T	.	.	MAF_INRAE=36.709;MAF_USDA=30.12
NC_035090.1	11821288	.	C	T	.	.	MAF_USDA=1.667
NC_035090.1	11821313	.	T	C	.	.	MAF_USDA=3.279
NC_035090.1	11821345	.	C	A	.	.	MAF_INRAE=36.076;MAF_USDA=11.765
NC_035090.1	11821429	.	A	G	.	.	MAF_INRAE=27.215;MAF_USDA=42.353
NC_035090.1	11821433	.	A	T	.	.	MAF_USDA=10.417
NC_035090.1	11821496	.	G	T	.	.	MAF_INRAE=5.063;MAF_USDA=14.118
NC_035090.1	11821506	.	G	A	.	.	MAF_INRAE=5.0
NC_035090.1	11821509	.	A	C	.	.	MAF_INRAE=49.167
NC_035090.1	11821534	.	C	A	.	.	MAF_INRAE=10.0;MAF_USDA=7.647
NC_035090.1	11821556	.	C	A	.	.	MAF_INRAE=5.263;MAF_USDA=2.459
NC_035090.1	11821602	.	T	C	.	.	MAF_USDA=1.639
NC_035090.1	11821614	.	A	T	.	.	MAF_USDA=4.167
NC_035090.1	11821618	.	A	C	.	.	MAF_INRAE=8.228;MAF_USDA=1.176
NC_035090.1	11821627	.	A	C	.	.	MAF_INRAE=10.0;MAF_USDA=5.882
NC_035090.1	11821660	.	G	A	.	.	MAF_USDA=3.279
NC_035090.1	11821669	.	A	C	.	.	MAF_USDA=6.25
NC_035090.1	11821703	.	T	A	.	.	MAF_INRAE=15.0;MAF_USDA=47.917
NC_035090.1	11821727	.	A	G	.	.	MAF_INRAE=36.076;MAF_USDA=11.765
NC_035090.1	11821743	.	A	C	.	.	MAF_INRAE=8.228;MAF_USDA=1.176
NC_035090.1	11821762	.	A	T	.	.	MAF_USDA=4.167
NC_035090.1	11821860	.	A	C	.	.	MAF_USDA=3.279
NC_035090.1	11821861	.	C	G	.	.	MAF_USDA=3.279
NC_035090.1	11821914	.	G	A	.	.	MAF_INRAE=35.443;MAF_USDA=24.706
NC_035090.1	11821938	.	G	A	.	.	MAF_INRAE=36.076;MAF_USDA=13.529
NC_035090.1	11821987	.	C	T	.	.	MAF_USDA=1.639
NC_035090.1	11822006	.	T	G	.	.	MAF_USDA=3.279
NC_035090.1	11822060	.	C	T	.	.	MAF_USDA=4.118
NC_035090.1	11822068	.	A	G	.	.	MAF_INRAE=45.57;MAF_USDA=45.882
NC_035090.1	11822069	.	T	C	.	.	MAF_INRAE=46.667;MAF_USDA=46.471
NC_035090.1	11822076	.	C	T	.	.	MAF_USDA=6.471
NC_035090.1	11822087	.	G	A	.	.	MAF_INRAE=36.076;MAF_USDA=12.941
NC_035090.1	11822258	.	C	A	.	.	MAF_INRAE=5.263;MAF_USDA=1.639
NC_035090.1	11822430	.	A	G	.	.	MAF_INRAE=23.418;MAF_USDA=4.918
NC_035090.1	11822443	.	A	C	.	.	MAF_USDA=2.941
NC_035090.1	11822480	.	T	C	.	.	MAF_INRAE=35.443;MAF_USDA=17.059
NC_035090.1	11822520	.	T	A	.	.	MAF_INRAE=36.076;MAF_USDA=12.941
NC_035090.1	11822533	.	C	G	.	.	MAF_INRAE=10.526;MAF_USDA=4.098
NC_035090.1	11822561	.	G	A	.	.	MAF_USDA=3.279
NC_035090.1	11822706	.	A	G	.	.	MAF_USDA=4.098
NC_035090.1	11822719	.	T	C	.	.	MAF_INRAE=8.228;MAF_USDA=3.529
NC_035090.1	11822730	.	G	A	.	.	MAF_USDA=1.639
NC_035090.1	11822740	.	A	T	.	.	MAF_INRAE=11.392;MAF_USDA=31.176
NC_035090.1	11822741	.	T	A	.	.	MAF_INRAE=13.333;MAF_USDA=31.176
NC_035090.1	11822826	.	T	A	.	.	MAF_INRAE=39.873;MAF_USDA=19.412
NC_035090.1	11822901	.	G	A	.	.	MAF_INRAE=14.167;MAF_USDA=5.833
NC_035090.1	11822906	.	A	G	.	.	MAF_INRAE=47.468;MAF_USDA=25.595
NC_035090.1	11822987	.	C	A	.	.	MAF_INRAE=39.873;MAF_USDA=18.824
NC_035090.1	11822990	.	T	G	.	.	MAF_INRAE=10.526
NC_035090.1	11822996	.	C	T	.	.	MAF_INRAE=14.167;MAF_USDA=4.706
NC_035090.1	11823009	.	C	A	.	.	MAF_USDA=8.333
NC_035090.1	11823058	.	T	C	.	.	MAF_USDA=2.941
NC_035090.1	11823107	.	G	A	.	.	MAF_INRAE=12.658;MAF_USDA=21.176
NC_035090.1	11823179	.	G	C	.	.	MAF_INRAE=39.873
NC_035090.1	11823191	.	C	A	.	.	MAF_INRAE=10.0;MAF_USDA=7.059
NC_035090.1	11823213	.	C	A	.	.	MAF_INRAE=39.873;MAF_USDA=19.412
NC_035090.1	11823265	.	C	T	.	.	MAF_INRAE=10.0;MAF_USDA=1.765
NC_035090.1	11823289	.	C	T	.	.	MAF_INRAE=24.684;MAF_USDA=20.0
NC_035090.1	11823319	.	G	A	.	.	MAF_USDA=1.765
NC_035090.1	11823503	.	T	A	.	.	MAF_USDA=2.459
NC_035090.1	11823639	.	T	C	.	.	MAF_INRAE=23.418
NC_035090.1	11823665	.	G	T	.	.	MAF_INRAE=39.873;MAF_USDA=15.882
NC_035090.1	11823688	.	C	T	.	.	MAF_INRAE=39.873;MAF_USDA=19.412
NC_035090.1	11823804	.	G	A	.	.	MAF_USDA=3.279
NC_035090.1	11823834	.	C	T	.	.	MAF_USDA=5.738
NC_035090.1	11823838	.	G	T	.	.	MAF_INRAE=5.263
NC_035090.1	11823857	.	A	C	.	.	MAF_INRAE=39.241;MAF_USDA=18.824
NC_035090.1	11823867	.	G	T	.	.	MAF_INRAE=39.241;MAF_USDA=18.824
NC_035090.1	11823874	.	C	T	.	.	MAF_INRAE=5.263;MAF_USDA=1.639
NC_035090.1	11823968	.	G	A	.	.	MAF_INRAE=39.873;MAF_USDA=18.824
NC_035090.1	11823972	.	G	A	.	.	MAF_INRAE=39.167;MAF_USDA=19.412
NC_035090.1	11823979	.	C	T	.	.	MAF_INRAE=39.873;MAF_USDA=15.882
NC_035090.1	11823993	.	A	G	.	.	MAF_USDA=5.738
NC_035090.1	11824035	.	A	T	.	.	MAF_USDA=10.417
NC_035090.1	11824044	.	C	A	.	.	MAF_USDA=4.098
NC_035090.1	11824048	.	A	T	.	.	MAF_USDA=10.417
NC_035090.1	11824135	.	A	C	.	.	MAF_INRAE=40.506;MAF_USDA=44.118
NC_035090.1	11824136	.	C	A	.	.	MAF_INRAE=14.167;MAF_USDA=16.471
NC_035090.1	11824137	.	C	A	.	.	MAF_INRAE=39.873;MAF_USDA=17.647
NC_035090.1	11824139	.	T	G	.	.	MAF_INRAE=39.167;MAF_USDA=17.647
NC_035090.1	11824256	.	C	A	.	.	MAF_INRAE=36.076;MAF_USDA=11.176
NC_035090.1	11824348	.	T	C	.	.	MAF_INRAE=39.873;MAF_USDA=17.647
NC_035090.1	11824386	.	T	A	.	.	MAF_USDA=4.098
NC_035090.1	11824420	.	A	G	.	.	MAF_INRAE=4.43;MAF_USDA=14.706
NC_035090.1	11824428	.	G	A	.	.	MAF_USDA=7.059
NC_035090.1	11824472	.	A	T	.	.	MAF_INRAE=5.263
NC_035090.1	11824540	.	G	T	.	.	MAF_INRAE=10.526
NC_035090.1	11824556	.	G	A	.	.	MAF_INRAE=43.038;MAF_USDA=22.619
NC_035090.1	11824604	.	T	A	.	.	MAF_INRAE=39.167
NC_035090.1	11824610	.	T	A	.	.	MAF_INRAE=39.167
NC_035090.1	11824873	.	A	G	.	.	MAF_INRAE=5.263;MAF_USDA=6.471
NC_035090.1	11824976	.	C	A	.	.	MAF_INRAE=40.506;MAF_USDA=15.294
NC_035090.1	11825044	.	G	A	.	.	MAF_USDA=4.098
NC_035090.1	11825165	.	C	T	.	.	MAF_USDA=10.0
NC_035090.1	11825185	.	C	T	.	.	MAF_INRAE=11.392;MAF_USDA=30.588
NC_035090.1	11825209	.	G	A	.	.	MAF_INRAE=10.0;MAF_USDA=10.0
NC_035090.1	11825213	.	T	C	.	.	MAF_INRAE=50.0;MAF_USDA=37.059
NC_035090.1	11825277	.	C	T	.	.	MAF_USDA=5.738
NC_035090.1	11825719	.	G	A	.	.	MAF_INRAE=10.526
NC_035090.1	11825824	.	C	T	.	.	MAF_USDA=6.557
NC_035090.1	11825840	.	C	A	.	.	MAF_INRAE=22.785
NC_035090.1	11825884	.	T	C	.	.	MAF_USDA=4.918
NC_035090.1	11825893	.	T	G	.	.	MAF_USDA=5.738
NC_035090.1	11825901	.	G	A	.	.	MAF_INRAE=36.076;MAF_USDA=5.294
NC_035090.1	11825909	.	A	G	.	.	MAF_INRAE=41.772;MAF_USDA=21.176
NC_035090.1	11825943	.	A	G	.	.	MAF_INRAE=42.405;MAF_USDA=20.0
NC_035090.1	11825980	.	T	C	.	.	MAF_INRAE=39.873;MAF_USDA=17.059
NC_035090.1	11826003	.	C	T	.	.	MAF_INRAE=39.873;MAF_USDA=20.0
NC_035090.1	11826007	.	T	C	.	.	MAF_INRAE=39.167;MAF_USDA=20.588
NC_035090.1	11826013	.	T	G	.	.	MAF_INRAE=36.076;MAF_USDA=14.583
NC_035090.1	11826035	.	C	T	.	.	MAF_INRAE=10.526
NC_035090.1	11826044	.	T	C	.	.	MAF_USDA=2.459
NC_035090.1	11826059	.	A	G	.	.	MAF_USDA=8.197
NC_035090.1	11826065	.	C	T	.	.	MAF_INRAE=39.873;MAF_USDA=18.235
NC_035090.1	11826067	.	G	A	.	.	MAF_INRAE=10.526
NC_035090.1	11826092	.	G	T	.	.	MAF_INRAE=10.526
NC_035090.1	11826158	.	A	C	.	.	MAF_INRAE=42.405;MAF_USDA=21.176
NC_035090.1	11826159	.	G	A	.	.	MAF_INRAE=39.167;MAF_USDA=18.235
NC_035090.1	11826192	.	G	T	.	.	MAF_USDA=2.459
NC_035090.1	11826353	.	C	T	.	.	MAF_INRAE=39.873;MAF_USDA=21.176
NC_035090.1	11826451	.	G	A	.	.	MAF_INRAE=3.333;MAF_USDA=2.941
NC_035090.1	11826463	.	A	C	.	.	MAF_INRAE=36.076;MAF_USDA=13.529
NC_035090.1	11826494	.	C	T	.	.	MAF_INRAE=23.418;MAF_USDA=9.836
NC_035090.1	11826513	.	T	C	.	.	MAF_USDA=3.279
NC_035090.1	11826516	.	T	C	.	.	MAF_INRAE=39.873;MAF_USDA=18.235
NC_035090.1	11826558	.	C	T	.	.	MAF_INRAE=44.304;MAF_USDA=18.824
NC_035090.1	11826872	.	C	T	.	.	MAF_USDA=4.098
NC_035090.1	11826883	.	C	A	.	.	MAF_INRAE=34.167
NC_035090.1	11826885	.	T	A	.	.	MAF_USDA=6.25
NC_035090.1	11826886	.	T	A	.	.	MAF_USDA=6.25
NC_035090.1	11826887	.	T	A	.	.	MAF_USDA=6.25
NC_035090.1	11826893	.	G	C	.	.	MAF_INRAE=39.873;MAF_USDA=19.412
NC_035090.1	11826918	.	C	T	.	.	MAF_INRAE=5.263;MAF_USDA=1.639
NC_035090.1	11826973	.	T	G	.	.	MAF_USDA=6.557
NC_035090.1	11826975	.	A	G	.	.	MAF_USDA=1.639
NC_035090.1	11827045	.	G	A	.	.	MAF_USDA=1.639
NC_035090.1	11827048	.	T	G	.	.	MAF_USDA=1.639
NC_035090.1	11827062	.	A	G	.	.	MAF_USDA=1.639
NC_035090.1	11827064	.	A	T	.	.	MAF_INRAE=47.5;MAF_USDA=25.882
NC_035090.1	11827084	.	A	T	.	.	MAF_USDA=2.459
NC_035090.1	11827120	.	G	A	.	.	MAF_INRAE=48.101;MAF_USDA=25.294
NC_035090.1	11827123	.	T	C	.	.	MAF_USDA=2.459
NC_035090.1	11827126	.	A	C	.	.	MAF_USDA=2.459
NC_035090.1	11827127	.	G	A	.	.	MAF_USDA=2.459
NC_035090.1	11827143	.	T	G	.	.	MAF_INRAE=48.101;MAF_USDA=25.294
NC_035090.1	11827280	.	T	G	.	.	MAF_INRAE=21.667
NC_035090.1	11827301	.	A	T	.	.	MAF_USDA=2.459
NC_035090.1	11827331	.	C	T	.	.	MAF_USDA=6.25
NC_035090.1	11827336	.	G	T	.	.	MAF_INRAE=46.667;MAF_USDA=21.176
NC_035090.1	11827342	.	T	A	.	.	MAF_INRAE=4.167;MAF_USDA=9.016
NC_035090.1	11827344	.	C	T	.	.	MAF_INRAE=4.167;MAF_USDA=7.377
NC_035090.1	11827463	.	G	A	.	.	MAF_USDA=10.417
NC_035090.1	11827478	.	G	T	.	.	MAF_INRAE=36.076;MAF_USDA=12.353
NC_035090.1	11827490	.	T	C	.	.	MAF_INRAE=48.101;MAF_USDA=25.294
NC_035090.1	11827492	.	T	G	.	.	MAF_INRAE=48.333;MAF_USDA=24.706
NC_035090.1	11827506	.	T	C	.	.	MAF_USDA=6.25
NC_035090.1	11827515	.	C	T	.	.	MAF_USDA=4.118
NC_035090.1	11827531	.	T	C	.	.	MAF_INRAE=5.0;MAF_USDA=8.197
NC_035090.1	11827541	.	T	A	.	.	MAF_INRAE=5.0;MAF_USDA=6.557
NC_035090.1	11827565	.	G	A	.	.	MAF_INRAE=10.526
NC_035090.1	11827624	.	T	C	.	.	MAF_INRAE=46.835;MAF_USDA=22.917
NC_035090.1	11827648	.	C	G	.	.	MAF_INRAE=1.667
NC_035090.1	11827654	.	C	T	.	.	MAF_INRAE=10.526
NC_035090.1	11827659	.	C	G	.	.	MAF_USDA=4.098
NC_035090.1	11827749	.	T	A	.	.	MAF_USDA=3.279
NC_035090.1	11827819	.	A	C	.	.	MAF_INRAE=48.101;MAF_USDA=27.059
NC_035090.1	11827849	.	A	C	.	.	MAF_INRAE=48.101;MAF_USDA=26.471
NC_035090.1	11827940	.	A	G	.	.	MAF_INRAE=10.526
NC_035090.1	11828022	.	A	T	.	.	MAF_INRAE=48.101;MAF_USDA=25.882
NC_035090.1	11828047	.	T	A	.	.	MAF_INRAE=48.101;MAF_USDA=25.294
NC_035090.1	11828089	.	G	A	.	.	MAF_USDA=2.459
NC_035090.1	11828209	.	T	C	.	.	MAF_INRAE=5.063;MAF_USDA=14.118
NC_035090.1	11828270	.	G	A	.	.	MAF_USDA=1.639
NC_035090.1	11828357	.	G	A	.	.	MAF_USDA=3.279
NC_035090.1	11828403	.	G	A	.	.	MAF_USDA=2.459
NC_035090.1	11828421	.	G	C	.	.	MAF_INRAE=7.595;MAF_USDA=5.882
NC_035090.1	11828427	.	G	A	.	.	MAF_INRAE=48.101;MAF_USDA=25.882
NC_035090.1	11828525	.	C	T	.	.	MAF_USDA=1.639
NC_035090.1	11828543	.	T	C	.	.	MAF_INRAE=36.709;MAF_USDA=39.583
NC_035090.1	11828584	.	C	T	.	.	MAF_USDA=1.639
NC_035090.1	11828613	.	C	T	.	.	MAF_USDA=3.279
NC_035090.1	11828629	.	A	T	.	.	MAF_INRAE=39.167;MAF_USDA=25.882
NC_035090.1	11828630	.	C	G	.	.	MAF_USDA=1.639
NC_035090.1	11828659	.	G	A	.	.	MAF_INRAE=7.895;MAF_USDA=1.639
NC_035090.1	11828662	.	A	T	.	.	MAF_INRAE=5.063;MAF_USDA=14.118
NC_035090.1	11828672	.	T	G	.	.	MAF_INRAE=8.228;MAF_USDA=2.941
NC_035090.1	11828735	.	A	G	.	.	MAF_USDA=2.459
NC_035090.1	11828740	.	C	T	.	.	MAF_INRAE=5.263;MAF_USDA=1.639
NC_035090.1	11828822	.	A	G	.	.	MAF_INRAE=26.582;MAF_USDA=3.279
NC_035090.1	11828836	.	C	A	.	.	MAF_USDA=3.279
NC_035090.1	11828855	.	A	G	.	.	MAF_INRAE=10.0;MAF_USDA=2.353
NC_035090.1	11828899	.	C	T	.	.	MAF_USDA=4.098
NC_035090.1	11829282	.	G	T	.	.	MAF_INRAE=34.177;MAF_USDA=37.059
NC_035090.1	11829433	.	G	A	.	.	MAF_USDA=4.098
NC_035090.1	11829479	.	A	T	.	.	MAF_USDA=2.459
NC_035090.1	11829481	.	T	C	.	.	MAF_USDA=3.279
NC_035090.1	11829519	.	C	A	.	.	MAF_INRAE=39.873;MAF_USDA=21.765
NC_035090.1	11829520	.	A	G	.	.	MAF_INRAE=35.833;MAF_USDA=21.765
NC_035090.1	11829649	.	T	G	.	.	MAF_USDA=3.279
NC_035090.1	11829911	.	T	C	.	.	MAF_INRAE=6.329;MAF_USDA=48.214
NC_035090.1	11829974	.	TT	TA	.	.	MAF_USDA=47.917
NC_035090.1	11829975	.	T	A	.	.	MAF_INRAE=6.329
NC_035090.1	11830007	.	CTAAAAGA	CTAAAAGT	.	.	MAF_USDA=41.667
NC_035090.1	11830014	.	A	T	.	.	MAF_INRAE=47.368
NC_035090.1	11830112	.	G	T	.	.	MAF_INRAE=6.329;MAF_USDA=48.824
NC_035090.1	11830117	.	A	G	.	.	MAF_INRAE=6.329;MAF_USDA=48.235
NC_035090.1	11830132	.	T	G	.	.	MAF_INRAE=5.0;MAF_USDA=11.765
NC_035090.1	11830144	.	A	T	.	.	MAF_INRAE=9.494;MAF_USDA=4.706
NC_035090.1	11830231	.	C	T	.	.	MAF_INRAE=17.5;MAF_USDA=10.588
NC_035090.1	11830384	.	C	A	.	.	MAF_USDA=1.639
NC_035090.1	11830416	.	A	T	.	.	MAF_USDA=1.667
NC_035090.1	11830492	.	T	A	.	.	MAF_INRAE=6.329;MAF_USDA=41.765
NC_035090.1	11830505	.	A	G	.	.	MAF_INRAE=4.167;MAF_USDA=5.294
NC_035090.1	11830509	.	C	A	.	.	MAF_INRAE=9.494;MAF_USDA=4.118
NC_035090.1	11830620	.	T	A	.	.	MAF_USDA=1.639
NC_035090.1	11830643	.	A	C	.	.	MAF_USDA=4.706
NC_035090.1	11830736	.	C	G	.	.	MAF_USDA=4.706
NC_035090.1	11830784	.	T	A	.	.	MAF_USDA=2.459
NC_035090.1	11830868	.	T	C	.	.	MAF_INRAE=19.62;MAF_USDA=37.647
NC_035090.1	11830897	.	G	A	.	.	MAF_INRAE=31.013;MAF_USDA=8.235
NC_035090.1	11830940	.	G	A	.	.	MAF_INRAE=39.873;MAF_USDA=20.0
NC_035090.1	11831131	.	G	T	.	.	MAF_INRAE=19.62;MAF_USDA=37.059
NC_035090.1	11831142	.	A	T	.	.	MAF_INRAE=5.263
NC_035090.1	11831171	.	A	G	.	.	MAF_INRAE=19.62;MAF_USDA=37.647
NC_035090.1	11831239	.	G	T	.	.	MAF_INRAE=19.62;MAF_USDA=37.059
NC_035090.1	11831282	.	A	G	.	.	MAF_INRAE=5.263;MAF_USDA=7.647
NC_035090.1	11831447	.	G	A	.	.	MAF_INRAE=4.167;MAF_USDA=5.294
NC_035090.1	11831530	.	T	C	.	.	MAF_INRAE=41.139;MAF_USDA=12.941
NC_035090.1	11831556	.	A	C	.	.	MAF_INRAE=15.823;MAF_USDA=42.941
NC_035090.1	11831571	.	G	T	.	.	MAF_INRAE=39.873;MAF_USDA=24.706
NC_035090.1	11831678	.	T	C	.	.	MAF_INRAE=3.333;MAF_USDA=5.294
NC_035090.1	11831688	.	T	G	.	.	MAF_INRAE=35.443;MAF_USDA=5.294
NC_035090.1	11831788	.	C	A	.	.	MAF_INRAE=20.253;MAF_USDA=37.647
NC_035090.1	11831815	.	C	T	.	.	MAF_USDA=4.706
NC_035090.1	11831837	.	C	A	.	.	MAF_INRAE=20.253;MAF_USDA=38.235
NC_035090.1	11831891	.	A	T	.	.	MAF_USDA=1.639
NC_035090.1	11831896	.	G	A	.	.	MAF_USDA=3.279
NC_035090.1	11831946	.	A	T	.	.	MAF_INRAE=20.253;MAF_USDA=37.5
NC_035090.1	11831961	.	T	A	.	.	MAF_USDA=9.524
NC_035090.1	11831991	.	A	G	.	.	MAF_INRAE=19.62
NC_035090.1	11832000	.	A	C	.	.	MAF_INRAE=5.0
NC_035090.1	11832035	.	G	A	.	.	MAF_INRAE=19.62;MAF_USDA=40.0
NC_035090.1	11832055	.	A	G	.	.	MAF_INRAE=15.823;MAF_USDA=42.941
NC_035090.1	11832120	.	C	T	.	.	MAF_INRAE=19.62;MAF_USDA=37.647
NC_035090.1	11832148	.	T	C	.	.	MAF_INRAE=19.62;MAF_USDA=38.235
NC_035090.1	11832188	.	G	A	.	.	MAF_INRAE=5.0;MAF_USDA=13.529
NC_035090.1	11832205	.	A	G	.	.	MAF_USDA=5.738
NC_035090.1	11832243	.	T	C	.	.	MAF_INRAE=5.263
NC_035090.1	11832254	.	A	G	.	.	MAF_INRAE=19.62;MAF_USDA=39.412
NC_035090.1	11832267	.	C	T	.	.	MAF_USDA=1.639
NC_035090.1	11832365	.	G	T	.	.	MAF_INRAE=19.62;MAF_USDA=38.235
NC_035090.1	11832415	.	A	C	.	.	MAF_INRAE=29.114;MAF_USDA=32.941
NC_035090.1	11832418	.	A	C	.	.	MAF_INRAE=22.5;MAF_USDA=38.824
NC_035090.1	11832424	.	T	A	.	.	MAF_USDA=8.824
NC_035090.1	11832426	.	T	C	.	.	MAF_INRAE=19.62;MAF_USDA=38.824
NC_035090.1	11832458	.	G	T	.	.	MAF_INRAE=19.62;MAF_USDA=38.824
NC_035090.1	11832492	.	C	T	.	.	MAF_USDA=1.667
NC_035090.1	11832669	.	T	A	.	.	MAF_INRAE=20.253;MAF_USDA=39.412
NC_035090.1	11832718	.	G	A	.	.	MAF_USDA=1.639
NC_035090.1	11832774	.	G	C	.	.	MAF_USDA=5.738
NC_035090.1	11832814	.	C	A	.	.	MAF_INRAE=4.167;MAF_USDA=13.529
NC_035090.1	11832841	.	G	T	.	.	MAF_INRAE=10.526;MAF_USDA=33.333
NC_035090.1	11833629	.	C	T	.	.	MAF_USDA=13.253
NC_035090.1	11833652	.	A	G	.	.	MAF_INRAE=22.152
NC_035090.1	11833658	.	G	A	.	.	MAF_USDA=4.217
NC_035090.1	11833749	.	G	A	.	.	MAF_INRAE=20.253;MAF_USDA=39.412
NC_035090.1	11833803	.	C	T	.	.	MAF_INRAE=19.62;MAF_USDA=23.529
NC_035090.1	11833881	.	G	C	.	.	MAF_INRAE=39.873;MAF_USDA=29.167
NC_035090.1	11833907	.	A	T	.	.	MAF_USDA=3.279
NC_035090.1	11833980	.	G	A	.	.	MAF_INRAE=18.987;MAF_USDA=24.118
NC_035090.1	11834022	.	T	C	.	.	MAF_USDA=8.235
NC_035090.1	11834031	.	G	T	.	.	MAF_USDA=4.167
NC_035090.1	11834069	.	C	T	.	.	MAF_USDA=2.459
NC_035090.1	11834072	.	C	T	.	.	MAF_INRAE=20.253;MAF_USDA=37.059
NC_035090.1	11834136	.	C	A	.	.	MAF_USDA=2.5
NC_035090.1	11834260	.	G	A	.	.	MAF_USDA=1.639
NC_035090.1	11834466	.	T	G	.	.	MAF_INRAE=16.456;MAF_USDA=41.765
NC_035090.1	11834643	.	T	G	.	.	MAF_USDA=1.639
NC_035090.1	11834663	.	G	A	.	.	MAF_INRAE=1.667
NC_035090.1	11834742	.	C	G	.	.	MAF_INRAE=27.5;MAF_USDA=37.5
NC_035090.1	11834916	.	G	T	.	.	MAF_INRAE=27.215;MAF_USDA=21.176
NC_035090.1	11835062	.	T	G	.	.	MAF_USDA=2.083
NC_035090.1	11835120	.	T	G	.	.	MAF_INRAE=5.0;MAF_USDA=18.235
NC_035090.1	11835197	.	A	G	.	.	MAF_USDA=4.706
NC_035090.1	11835205	.	G	T	.	.	MAF_USDA=12.353
NC_035090.1	11835269	.	C	T	.	.	MAF_USDA=14.583
NC_035090.1	11835355	.	C	A	.	.	MAF_USDA=1.639
NC_035090.1	11835441	.	A	G	.	.	MAF_USDA=10.417
NC_035090.1	11835522	.	A	T	.	.	MAF_USDA=1.639
NC_035090.1	11835585	.	C	T	.	.	MAF_USDA=4.918
NC_035090.1	11835612	.	C	A	.	.	MAF_USDA=1.765
NC_035090.1	11835755	.	T	G	.	.	MAF_INRAE=22.152;MAF_USDA=45.882
NC_035090.1	11835828	.	T	A	.	.	MAF_INRAE=5.0;MAF_USDA=13.529
NC_035090.1	11835852	.	T	A	.	.	MAF_INRAE=32.911;MAF_USDA=6.25
NC_035090.1	11835853	.	T	G	.	.	MAF_INRAE=4.43;MAF_USDA=13.115
NC_035090.1	11835907	.	G	A	.	.	MAF_USDA=9.836
NC_035090.1	11835951	.	G	C	.	.	MAF_INRAE=41.139;MAF_USDA=31.765
NC_035090.1	11836050	.	A	G	.	.	MAF_USDA=10.656
NC_035090.1	11836087	.	G	A,*	.	.	MAF_INRAE=42.105;MAF_USDA=21.176
NC_035090.1	11836271	.	G	C	.	.	MAF_USDA=14.754
NC_035090.1	11836294	.	A	C	.	.	MAF_USDA=48.824
NC_035090.1	11836360	.	C	G	.	.	MAF_USDA=11.765
NC_035090.1	11836551	.	A	T	.	.	MAF_USDA=10.417
NC_035090.1	11836555	.	C	T	.	.	MAF_USDA=3.279
NC_035090.1	11836567	.	A	G	.	.	MAF_INRAE=34.81;MAF_USDA=20.588
NC_035090.1	11836568	.	C	A	.	.	MAF_INRAE=34.167;MAF_USDA=17.059
NC_035090.1	11836598	.	T	C	.	.	MAF_USDA=17.213
NC_035090.1	11836694	.	C	T	.	.	MAF_INRAE=5.0;MAF_USDA=12.941
NC_035090.1	11836732	.	A	C	.	.	MAF_INRAE=43.333
NC_035090.1	11836737	.	A	C	.	.	MAF_INRAE=43.333
NC_035090.1	11836816	.	T	G	.	.	MAF_USDA=11.176
NC_035090.1	11836828	.	G	C	.	.	MAF_INRAE=10.526;MAF_USDA=15.882
NC_035090.1	11836852	.	C	T	.	.	MAF_INRAE=11.667;MAF_USDA=5.294
NC_035090.1	11836977	.	T	C	.	.	MAF_USDA=8.333
NC_035090.1	11836992	.	A	G	.	.	MAF_INRAE=5.263;MAF_USDA=2.459
NC_035090.1	11836994	.	A	G	.	.	MAF_USDA=2.459
NC_035090.1	11836996	.	A	G	.	.	MAF_USDA=2.459
NC_035090.1	11837059	.	A	C	.	.	MAF_INRAE=11.667;MAF_USDA=10.0
NC_035090.1	11837064	.	C	T	.	.	MAF_USDA=4.098
NC_035090.1	11837066	.	G	A	.	.	MAF_INRAE=35.443;MAF_USDA=22.353
NC_035090.1	11837131	.	G	T	.	.	MAF_INRAE=5.263;MAF_USDA=2.459
NC_035090.1	11837133	.	T	A	.	.	MAF_USDA=2.459
NC_035090.1	11837138	.	C	A	.	.	MAF_INRAE=5.263;MAF_USDA=2.459
NC_035090.1	11837139	.	A	C	.	.	MAF_USDA=2.459
NC_035090.1	11837161	.	C	T	.	.	MAF_INRAE=35.443;MAF_USDA=22.353
NC_035090.1	11837239	.	C	A	.	.	MAF_INRAE=5.263;MAF_USDA=2.459
NC_035090.1	11837269	.	C	T	.	.	MAF_INRAE=37.342;MAF_USDA=21.176
NC_035090.1	11837341	.	C	T	.	.	MAF_USDA=12.5
NC_035090.1	11837358	.	A	G	.	.	MAF_INRAE=36.709;MAF_USDA=28.235
NC_035090.1	11837364	.	T	C	.	.	MAF_INRAE=36.709;MAF_USDA=17.059
NC_035090.1	11837410	.	C	G	.	.	MAF_USDA=10.417
NC_035090.1	11837411	.	C	A	.	.	MAF_INRAE=11.667;MAF_USDA=10.0
NC_035090.1	11837421	.	A	G	.	.	MAF_USDA=1.639
NC_035090.1	11837491	.	G	T	.	.	MAF_INRAE=14.557;MAF_USDA=9.412
NC_035090.1	11837528	.	G	A	.	.	MAF_USDA=4.918
NC_035090.1	11837635	.	A	C	.	.	MAF_USDA=6.25
NC_035090.1	11837636	.	G	T	.	.	MAF_INRAE=30.833;MAF_USDA=6.25
NC_035090.1	11837658	.	A	T	.	.	MAF_INRAE=5.263
NC_035090.1	11837709	.	T	C	.	.	MAF_USDA=2.5
NC_035090.1	11837742	.	C	A	.	.	MAF_USDA=29.167
NC_035090.1	11837782	.	C	T	.	.	MAF_INRAE=15.789;MAF_USDA=33.607
NC_035090.1	11837805	.	C	T	.	.	MAF_USDA=5.738
NC_035090.1	11837810	.	C	A	.	.	MAF_INRAE=5.263;MAF_USDA=1.639
NC_035090.1	11837812	.	A	G	.	.	MAF_INRAE=32.911;MAF_USDA=16.471
NC_035090.1	11837893	.	C	T	.	.	MAF_INRAE=5.263
NC_035090.1	11837965	.	A	T	.	.	MAF_INRAE=27.215;MAF_USDA=13.529
NC_035090.1	11838006	.	G	A	.	.	MAF_USDA=4.918
NC_035090.1	11838009	.	C	T	.	.	MAF_INRAE=5.263
NC_035090.1	11838019	.	A	C	.	.	MAF_INRAE=5.263;MAF_USDA=3.279
NC_035090.1	11838118	.	A	T	.	.	MAF_USDA=3.279
NC_035090.1	11838183	.	C	T	.	.	MAF_USDA=3.279
NC_035090.1	11838239	.	T	G	.	.	MAF_INRAE=5.263;MAF_USDA=28.235
NC_035090.1	11838245	.	C	T	.	.	MAF_INRAE=41.772;MAF_USDA=45.294
NC_035090.1	11838379	.	G	T	.	.	MAF_INRAE=44.937;MAF_USDA=35.294
NC_035090.1	11838380	.	C	T	.	.	MAF_USDA=3.279
NC_035090.1	11838452	.	G	A	.	.	MAF_USDA=6.25
NC_035090.1	11838485	.	A	C	.	.	MAF_INRAE=5.263
NC_035090.1	11838511	.	G	A	.	.	MAF_INRAE=14.167;MAF_USDA=7.377
NC_035090.1	11838523	.	G	A	.	.	MAF_USDA=11.176
NC_035090.1	11838526	.	A	G	.	.	MAF_INRAE=27.848;MAF_USDA=12.941
NC_035090.1	11838772	.	T	C	.	.	MAF_INRAE=32.278;MAF_USDA=22.941
NC_035090.1	11838895	.	C	T	.	.	MAF_USDA=10.417
NC_035090.1	11838906	.	T	C	.	.	MAF_INRAE=40.506;MAF_USDA=36.471
NC_035090.1	11838921	.	G	A	.	.	MAF_USDA=2.459
NC_035090.1	11838928	.	C	T	.	.	MAF_INRAE=27.215;MAF_USDA=13.529
NC_035090.1	11838936	.	C	A	.	.	MAF_INRAE=15.789;MAF_USDA=45.882
NC_035090.1	11838948	.	A	G	.	.	MAF_INRAE=37.342;MAF_USDA=34.118
NC_035090.1	11838956	.	A	T	.	.	MAF_USDA=48.235
NC_035090.1	11839012	.	C	A	.	.	MAF_USDA=47.917
NC_035090.1	11839031	.	C	T	.	.	MAF_USDA=1.639
NC_035090.1	11839067	.	A	T	.	.	MAF_INRAE=5.263;MAF_USDA=4.098
NC_035090.1	11839101	.	A	G	.	.	MAF_INRAE=11.392;MAF_USDA=15.294
NC_035090.1	11839113	.	A	C	.	.	MAF_INRAE=10.526;MAF_USDA=6.557
NC_035090.1	11839284	.	T	G	.	.	MAF_INRAE=29.114;MAF_USDA=29.167
NC_035090.1	11839328	.	T	A	.	.	MAF_USDA=11.176
NC_035090.1	11839339	.	T	C	.	.	MAF_USDA=1.639
NC_035090.1	11839361	.	G	A	.	.	MAF_USDA=4.098
NC_035090.1	11839467	.	A	G	.	.	MAF_INRAE=13.291;MAF_USDA=20.588
NC_035090.1	11839480	.	G	A	.	.	MAF_INRAE=5.263
NC_035090.1	11839543	.	G	A	.	.	MAF_INRAE=32.911;MAF_USDA=8.824
NC_035090.1	11839560	.	G	A	.	.	MAF_INRAE=5.263
NC_035090.1	11839673	.	A	T	.	.	MAF_USDA=3.279
NC_035090.1	11839687	.	A	C	.	.	MAF_USDA=4.918
NC_035090.1	11839719	.	C	G	.	.	MAF_USDA=3.279
NC_035090.1	11839751	.	G	T	.	.	MAF_USDA=3.279
NC_035090.1	11839778	.	A	T	.	.	MAF_USDA=2.459
NC_035090.1	11839779	.	T	C	.	.	MAF_INRAE=15.789;MAF_USDA=13.934
NC_035090.1	11839799	.	A	G	.	.	MAF_INRAE=15.789;MAF_USDA=14.754
NC_035090.1	11839800	.	A	G	.	.	MAF_USDA=14.754
NC_035090.1	11839820	.	A	T	.	.	MAF_USDA=2.459
NC_035090.1	11839848	.	C	T	.	.	MAF_USDA=2.083
NC_035090.1	11839861	.	T	C	.	.	MAF_INRAE=15.789;MAF_USDA=14.754
NC_035090.1	11839942	.	C	G	.	.	MAF_INRAE=15.789;MAF_USDA=13.115
NC_035090.1	11839977	.	C	T	.	.	MAF_INRAE=15.789;MAF_USDA=13.934
NC_035090.1	11839984	.	C	G	.	.	MAF_INRAE=15.789;MAF_USDA=13.934
NC_035090.1	11839996	.	A	C	.	.	MAF_INRAE=15.823;MAF_USDA=43.529
NC_035090.1	11839998	.	T	G	.	.	MAF_USDA=13.115
NC_035090.1	11840033	.	A	T	.	.	MAF_USDA=11.176
NC_035090.1	11840617	.	G	A	.	.	MAF_USDA=1.639
NC_035090.1	11840619	.	G	A	.	.	MAF_USDA=1.639
NC_035090.1	11840621	.	G	A	.	.	MAF_USDA=1.639
NC_035090.1	11840622	.	C	T	.	.	MAF_USDA=1.639
NC_035090.1	11840676	.	G	A	.	.	MAF_INRAE=15.789;MAF_USDA=16.393
NC_035090.1	11840684	.	A	C	.	.	MAF_USDA=15.217
NC_035090.1	11840707	.	A	G	.	.	MAF_INRAE=15.789;MAF_USDA=14.754
NC_035090.1	11840795	.	C	G	.	.	MAF_INRAE=15.789;MAF_USDA=14.167
NC_035090.1	11840882	.	C	T	.	.	MAF_USDA=11.475
NC_035090.1	11840902	.	A	G	.	.	MAF_INRAE=35.443;MAF_USDA=33.529
NC_035090.1	11840924	.	T	A	.	.	MAF_INRAE=27.215;MAF_USDA=14.286
NC_035090.1	11841018	.	G	A	.	.	MAF_INRAE=27.215;MAF_USDA=14.118
NC_035090.1	11841066	.	C	T	.	.	MAF_INRAE=27.215;MAF_USDA=14.118
NC_035090.1	11841074	.	A	C	.	.	MAF_INRAE=15.789;MAF_USDA=11.176
NC_035090.1	11841078	.	T	G	.	.	MAF_USDA=2.459
NC_035090.1	11841103	.	G	A	.	.	MAF_INRAE=10.526;MAF_USDA=6.557
NC_035090.1	11841105	.	G	A	.	.	MAF_USDA=6.557
NC_035090.1	11841145	.	T	G	.	.	MAF_INRAE=39.873;MAF_USDA=27.059
NC_035090.1	11841150	.	T	C	.	.	MAF_INRAE=39.873;MAF_USDA=24.118
NC_035090.1	11841158	.	C	T	.	.	MAF_USDA=2.459
NC_035090.1	11841229	.	G	C	.	.	MAF_USDA=3.279
NC_035090.1	11841261	.	G	T	.	.	MAF_INRAE=10.526
NC_035090.1	11841269	.	C	A	.	.	MAF_INRAE=15.789;MAF_USDA=15.574
NC_035090.1	11841272	.	A	C	.	.	MAF_INRAE=30.0;MAF_USDA=44.118
NC_035090.1	11841298	.	G	T	.	.	MAF_INRAE=15.789;MAF_USDA=14.754
NC_035090.1	11841324	.	T	G	.	.	MAF_INRAE=15.789;MAF_USDA=14.754
NC_035090.1	11841325	.	C	T	.	.	MAF_INRAE=27.215;MAF_USDA=18.235
NC_035090.1	11841450	.	T	C	.	.	MAF_INRAE=15.789;MAF_USDA=13.115
NC_035090.1	11841451	.	G	A	.	.	MAF_USDA=13.115
NC_035090.1	11841455	.	A	C	.	.	MAF_USDA=13.115
NC_035090.1	11841498	.	G	T	.	.	MAF_INRAE=26.582;MAF_USDA=14.706
NC_035090.1	11841540	.	C	G	.	.	MAF_INRAE=15.789;MAF_USDA=16.393
NC_035090.1	11841605	.	C	T	.	.	MAF_INRAE=15.789;MAF_USDA=13.934
NC_035090.1	11841606	.	G	T	.	.	MAF_INRAE=13.333;MAF_USDA=6.471
NC_035090.1	11841635	.	C	A	.	.	MAF_USDA=10.0
NC_035090.1	11841696	.	G	A	.	.	MAF_USDA=4.098
NC_035090.1	11841708	.	T	G	.	.	MAF_USDA=3.39
NC_035090.1	11841709	.	T	G	.	.	MAF_USDA=3.39
NC_035090.1	11841719	.	G	A	.	.	MAF_INRAE=32.911;MAF_USDA=8.235
NC_035090.1	11841743	.	T	G	.	.	MAF_INRAE=11.667;MAF_USDA=12.353
NC_035090.1	11841795	.	C	T	.	.	MAF_INRAE=10.526;MAF_USDA=11.475
NC_035090.1	11841809	.	A	C	.	.	MAF_INRAE=13.291;MAF_USDA=18.824
NC_035090.1	11841866	.	A	T	.	.	MAF_USDA=3.279
NC_035090.1	11841883	.	G	A	.	.	MAF_INRAE=11.667;MAF_USDA=10.588
NC_035090.1	11841911	.	T	C	.	.	MAF_USDA=3.279
NC_035090.1	11841915	.	A	G	.	.	MAF_USDA=2.459
NC_035090.1	11841919	.	G	T	.	.	MAF_USDA=3.279
NC_035090.1	11841924	.	C	T	.	.	MAF_USDA=3.279
NC_035090.1	11841986	.	T	G	.	.	MAF_USDA=2.459
NC_035090.1	11842003	.	T	G	.	.	MAF_INRAE=10.526
NC_035090.1	11842041	.	T	G	.	.	MAF_INRAE=5.263;MAF_USDA=4.098
NC_035090.1	11842056	.	C	A	.	.	MAF_INRAE=15.789;MAF_USDA=12.295
NC_035090.1	11842058	.	T	G	.	.	MAF_USDA=9.836
NC_035090.1	11842141	.	A	C	.	.	MAF_INRAE=15.789;MAF_USDA=13.934
NC_035090.1	11842254	.	A	T	.	.	MAF_USDA=4.098
NC_035090.1	11842258	.	A	T	.	.	MAF_USDA=4.098
NC_035090.1	11842269	.	T	C	.	.	MAF_INRAE=15.789;MAF_USDA=14.754
NC_035090.1	11842280	.	G	T	.	.	MAF_USDA=4.118
NC_035090.1	11842288	.	C	A	.	.	MAF_INRAE=15.789;MAF_USDA=13.934
NC_035090.1	11842289	.	G	A	.	.	MAF_INRAE=1.667;MAF_USDA=18.824
NC_035090.1	11842293	.	T	C	.	.	MAF_USDA=13.934
NC_035090.1	11842342	.	C	A	.	.	MAF_INRAE=15.789;MAF_USDA=21.311
NC_035090.1	11842350	.	T	A	.	.	MAF_INRAE=10.526;MAF_USDA=20.492
NC_035090.1	11842352	.	C	T	.	.	MAF_USDA=17.213
NC_035090.1	11842366	.	A	C	.	.	MAF_INRAE=30.0;MAF_USDA=6.548
NC_035090.1	11842368	.	T	G	.	.	MAF_USDA=11.667
NC_035090.1	11842369	.	A	T	.	.	MAF_INRAE=42.5;MAF_USDA=37.5
NC_035090.1	11842389	.	G	T	.	.	MAF_USDA=4.167
NC_035090.1	11842404	.	G	A	.	.	MAF_INRAE=14.167;MAF_USDA=8.333
NC_035090.1	11842426	.	A	G	.	.	MAF_INRAE=31.013;MAF_USDA=38.235
NC_035090.1	11842429	.	C	T	.	.	MAF_INRAE=27.5;MAF_USDA=38.235
NC_035090.1	11842444	.	T	A	.	.	MAF_INRAE=39.873;MAF_USDA=22.941
NC_035090.1	11842482	.	G	A	.	.	MAF_INRAE=35.443;MAF_USDA=30.0
NC_035090.1	11842494	.	A	C	.	.	MAF_USDA=2.459
NC_035090.1	11842497	.	C	T	.	.	MAF_INRAE=15.789;MAF_USDA=9.016
NC_035090.1	11842498	.	C	A	.	.	MAF_USDA=9.016
NC_035090.1	11842501	.	A	T	.	.	MAF_INRAE=41.667;MAF_USDA=31.765
NC_035090.1	11842520	.	A	G	.	.	MAF_USDA=3.279
NC_035090.1	11842560	.	A	G	.	.	MAF_USDA=3.279
NC_035090.1	11842614	.	A	G	.	.	MAF_USDA=3.279
NC_035090.1	11842624	.	G	A	.	.	MAF_INRAE=10.526;MAF_USDA=9.016
NC_035090.1	11842644	.	A	C	.	.	MAF_USDA=3.279
NC_035090.1	11842680	.	A	T	.	.	MAF_USDA=2.5
NC_035090.1	11842684	.	G	C	.	.	MAF_USDA=1.667
NC_035090.1	11842775	.	C	A	.	.	MAF_USDA=7.5
NC_035090.1	11842952	.	G	A	.	.	MAF_USDA=2.459
NC_035090.1	11842973	.	A	T	.	.	MAF_INRAE=5.0;MAF_USDA=11.765
NC_035090.1	11843045	.	G	A	.	.	MAF_INRAE=26.582;MAF_USDA=14.118
NC_035090.1	11843087	.	G	A	.	.	MAF_USDA=7.377
NC_035090.1	11843156	.	G	A	.	.	MAF_USDA=5.738
NC_035090.1	11843196	.	C	T	.	.	MAF_USDA=8.197
NC_035090.1	11843217	.	T	C	.	.	MAF_INRAE=12.025;MAF_USDA=2.941
NC_035090.1	11843290	.	A	C	.	.	MAF_USDA=10.417
NC_035090.1	11843743	.	T	C	.	.	MAF_USDA=10.417
NC_035090.1	11843793	.	A	G	.	.	MAF_INRAE=15.789;MAF_USDA=16.471
NC_035090.1	11843795	.	A	T	.	.	MAF_USDA=5.294
NC_035090.1	11844056	.	T	C	.	.	MAF_INRAE=15.789;MAF_USDA=16.471
NC_035090.1	11844127	.	C	T	.	.	MAF_USDA=10.417
NC_035090.1	11844176	.	G	A	.	.	MAF_INRAE=26.582;MAF_USDA=14.706
NC_035090.1	11844177	.	C	A	.	.	MAF_INRAE=26.667;MAF_USDA=14.706
NC_035090.1	11844208	.	A	G	.	.	MAF_INRAE=5.263;MAF_USDA=11.176
NC_035090.1	11844329	.	G	A	.	.	MAF_USDA=4.167
NC_035090.1	11844393	.	T	C	.	.	MAF_INRAE=34.81;MAF_USDA=15.294
NC_035090.1	11844511	.	C	T	.	.	MAF_USDA=4.918
NC_035090.1	11844608	.	C	G	.	.	MAF_INRAE=27.215;MAF_USDA=15.882
NC_035090.1	11844761	.	G	T	.	.	MAF_INRAE=14.167;MAF_USDA=6.471
NC_035090.1	11844900	.	A	G	.	.	MAF_INRAE=5.263
NC_035090.1	11845163	.	C	A	.	.	MAF_USDA=5.738
NC_035090.1	11845244	.	G	T	.	.	MAF_USDA=2.459
NC_035090.1	11845375	.	T	G	.	.	MAF_USDA=2.459
NC_035090.1	11845402	.	A	G	.	.	MAF_USDA=5.738
NC_035090.1	11845483	.	C	G	.	.	MAF_USDA=5.738
NC_035090.1	11845528	.	G	A	.	.	MAF_INRAE=11.667;MAF_USDA=18.235
NC_035090.1	11845632	.	C	A	.	.	MAF_USDA=5.738
NC_035090.1	11845704	.	G	A	.	.	MAF_INRAE=13.333;MAF_USDA=13.529
NC_035090.1	11845712	.	T	G	.	.	MAF_USDA=5.738
NC_035090.1	11845822	.	G	C	.	.	MAF_USDA=6.557
NC_035090.1	11845844	.	C	T	.	.	MAF_INRAE=8.228
NC_035090.1	11845860	.	A	T	.	.	MAF_USDA=2.459
NC_035090.1	11845912	.	T	A	.	.	MAF_INRAE=14.167;MAF_USDA=14.118
NC_035090.1	11845913	.	T	G	.	.	MAF_USDA=2.459
NC_035090.1	11845931	.	A	C	.	.	MAF_USDA=3.279
NC_035090.1	11846003	.	G	A	.	.	MAF_INRAE=14.167;MAF_USDA=8.824
NC_035090.1	11846254	.	T	C	.	.	MAF_INRAE=8.228;MAF_USDA=14.754
NC_035090.1	11846309	.	C	T	.	.	MAF_INRAE=5.263
NC_035090.1	11846337	.	C	T	.	.	MAF_USDA=9.836
NC_035090.1	11846429	.	G	A	.	.	MAF_INRAE=13.333;MAF_USDA=22.353
NC_035090.1	11846512	.	T	G	.	.	MAF_INRAE=30.0;MAF_USDA=4.167
NC_035090.1	11846589	.	G	C	.	.	MAF_INRAE=31.646;MAF_USDA=13.115
NC_035090.1	11846732	.	A	G	.	.	MAF_INRAE=34.81;MAF_USDA=13.529
NC_035090.1	11846901	.	G	A	.	.	MAF_INRAE=3.333;MAF_USDA=5.882
NC_035090.1	11846942	.	G	A	.	.	MAF_INRAE=13.333;MAF_USDA=6.471
NC_035090.1	11847013	.	A	G	.	.	MAF_INRAE=19.62;MAF_USDA=22.353
NC_035090.1	11847021	.	G	T	.	.	MAF_INRAE=44.937;MAF_USDA=30.0
NC_035090.1	11847209	.	T	A	.	.	MAF_USDA=4.167
NC_035090.1	11847219	.	T	G	.	.	MAF_INRAE=5.263;MAF_USDA=14.754
NC_035090.1	11847221	.	G	A	.	.	MAF_INRAE=3.333;MAF_USDA=3.279
NC_035090.1	11847232	.	C	A	.	.	MAF_INRAE=12.025;MAF_USDA=19.412
NC_035090.1	11847238	.	A	G	.	.	MAF_USDA=1.639
NC_035090.1	11847251	.	G	A	.	.	MAF_USDA=4.167
NC_035090.1	11847278	.	C	T	.	.	MAF_USDA=4.918
NC_035090.1	11847420	.	G	T	.	.	MAF_USDA=1.639
NC_035090.1	11847458	.	A	G	.	.	MAF_INRAE=32.911;MAF_USDA=30.588
NC_035090.1	11847496	.	G	A	.	.	MAF_USDA=4.167
NC_035090.1	11847586	.	A	C	.	.	MAF_INRAE=46.203;MAF_USDA=28.824
NC_035090.1	11847690	.	C	T	.	.	MAF_USDA=12.941
NC_035090.1	11848272	.	C	T	.	.	MAF_USDA=17.857
NC_035090.1	11848334	.	A	C	.	.	MAF_USDA=16.471
NC_035090.1	11848355	.	A	C	.	.	MAF_USDA=7.377
NC_035090.1	11848792	.	A	C	.	.	MAF_INRAE=16.456;MAF_USDA=25.882
NC_035090.1	11848824	.	G	T	.	.	MAF_INRAE=35.443;MAF_USDA=27.059
NC_035090.1	11848825	.	A	G	.	.	MAF_INRAE=10.526;MAF_USDA=4.918
NC_035090.1	11848835	.	T	G	.	.	MAF_USDA=3.279
NC_035090.1	11848933	.	G	T	.	.	MAF_INRAE=16.456;MAF_USDA=47.647
NC_035090.1	11849001	.	G	A	.	.	MAF_INRAE=41.139;MAF_USDA=47.059
NC_035090.1	11849012	.	C	G	.	.	MAF_USDA=5.882
NC_035090.1	11849020	.	C	A	.	.	MAF_USDA=5.294
NC_035090.1	11849049	.	G	A	.	.	MAF_INRAE=13.291;MAF_USDA=7.647
NC_035090.1	11849050	.	G	A	.	.	MAF_USDA=2.353
NC_035090.1	11849053	.	G	T	.	.	MAF_USDA=12.5
NC_035090.1	11849081	.	A	C	.	.	MAF_INRAE=46.203;MAF_USDA=23.529
NC_035090.1	11849104	.	A	C	.	.	MAF_USDA=1.639
NC_035090.1	11849193	.	T	C	.	.	MAF_INRAE=2.5
NC_035090.1	11849265	.	A	T	.	.	MAF_USDA=16.667
NC_035090.1	11849266	.	G	C	.	.	MAF_INRAE=10.0;MAF_USDA=16.667
NC_035090.1	11849319	.	G	T	.	.	MAF_USDA=8.197
NC_035090.1	11849547	.	A	T	.	.	MAF_INRAE=31.646;MAF_USDA=31.765
NC_035090.1	11849668	.	A	C	.	.	MAF_INRAE=32.278;MAF_USDA=4.706
NC_035090.1	11849685	.	G	C	.	.	MAF_INRAE=3.333;MAF_USDA=10.0
NC_035090.1	11849804	.	T	C	.	.	MAF_USDA=9.412
NC_035090.1	11849808	.	T	G	.	.	MAF_USDA=20.588
NC_035090.1	11850080	.	T	C	.	.	MAF_INRAE=43.671;MAF_USDA=10.588
NC_035090.1	11850097	.	T	C	.	.	MAF_USDA=2.353
NC_035090.1	11850142	.	C	T	.	.	MAF_INRAE=3.333;MAF_USDA=9.412
NC_035090.1	11850194	.	C	G	.	.	MAF_INRAE=29.114;MAF_USDA=41.176
NC_035090.1	11850423	.	A	C	.	.	MAF_INRAE=44.937;MAF_USDA=11.176
NC_035090.1	11850458	.	T	C	.	.	MAF_INRAE=12.025;MAF_USDA=20.0
NC_035090.1	11850499	.	G	T	.	.	MAF_INRAE=12.025;MAF_USDA=19.412
NC_035090.1	11850509	.	T	A	.	.	MAF_INRAE=5.263
NC_035090.1	11850746	.	G	A	.	.	MAF_INRAE=32.278;MAF_USDA=9.412
NC_035090.1	11850791	.	C	T	.	.	MAF_INRAE=12.025;MAF_USDA=20.0
NC_035090.1	11850822	.	A	C	.	.	MAF_INRAE=17.722;MAF_USDA=48.81
NC_035090.1	11851012	.	G	T	.	.	MAF_INRAE=17.089;MAF_USDA=35.882
NC_035090.1	11851013	.	G	T	.	.	MAF_USDA=4.098
NC_035090.1	11851031	.	C	T	.	.	MAF_INRAE=3.333;MAF_USDA=8.824
NC_035090.1	11851100	.	G	A	.	.	MAF_INRAE=5.263
NC_035090.1	11851156	.	T	A	.	.	MAF_USDA=3.279
NC_035090.1	11851166	.	C	T	.	.	MAF_USDA=3.279
NC_035090.1	11851168	.	G	A	.	.	MAF_INRAE=3.797;MAF_USDA=14.583
NC_035090.1	11851171	.	C	A	.	.	MAF_INRAE=3.333;MAF_USDA=12.5
NC_035090.1	11851203	.	A	C	.	.	MAF_INRAE=12.5;MAF_USDA=5.882
NC_035090.1	11851205	.	G	T	.	.	MAF_INRAE=12.5;MAF_USDA=5.882
NC_035090.1	11851343	.	T	C	.	.	MAF_INRAE=12.025;MAF_USDA=24.706
NC_035090.1	11851346	.	A	T	.	.	MAF_INRAE=14.167;MAF_USDA=24.706
NC_035090.1	11851392	.	G	A	.	.	MAF_USDA=4.167
NC_035090.1	11851500	.	G	T	.	.	MAF_USDA=5.294
NC_035090.1	11851506	.	G	A	.	.	MAF_INRAE=39.241;MAF_USDA=40.588
NC_035090.1	11851521	.	T	G	.	.	MAF_INRAE=3.333;MAF_USDA=9.412
NC_035090.1	11851551	.	A	C	.	.	MAF_INRAE=36.709;MAF_USDA=10.0
NC_035090.1	11851563	.	C	T	.	.	MAF_USDA=4.118
NC_035090.1	11851603	.	G	A	.	.	MAF_INRAE=3.797;MAF_USDA=21.176
NC_035090.1	11851631	.	A	C	.	.	MAF_INRAE=3.333;MAF_USDA=12.5
NC_035090.1	11851632	.	T	A	.	.	MAF_INRAE=3.333;MAF_USDA=12.5
NC_035090.1	11851664	.	G	A	.	.	MAF_USDA=6.557
NC_035090.1	11851680	.	T	A	.	.	MAF_INRAE=5.263
NC_035090.1	11851681	.	T	C	.	.	MAF_USDA=1.639
NC_035090.1	11851690	.	A	T	.	.	MAF_INRAE=5.263
NC_035090.1	11851702	.	G	C	.	.	MAF_INRAE=5.263
NC_035090.1	11851715	.	T	C	.	.	MAF_INRAE=3.797;MAF_USDA=20.0
NC_035090.1	11851823	.	A	T	.	.	MAF_USDA=7.059
NC_035090.1	11851921	.	A	T	.	.	MAF_USDA=17.262
NC_035090.1	11851943	.	C	T	.	.	MAF_USDA=14.583
NC_035090.1	11851984	.	T	G	.	.	MAF_USDA=27.439
NC_035090.1	11852022	.	C	T	.	.	MAF_USDA=3.39
NC_035090.1	11852087	.	A	C	.	.	MAF_INRAE=32.911;MAF_USDA=10.0
NC_035090.1	11852090	.	A	C	.	.	MAF_USDA=5.294
NC_035090.1	11852165	.	A	T	.	.	MAF_INRAE=36.709;MAF_USDA=31.176
NC_035090.1	11852166	.	A	T	.	.	MAF_INRAE=3.333;MAF_USDA=4.098
NC_035090.1	11852199	.	C	T	.	.	MAF_INRAE=32.911
NC_035090.1	11852200	.	T	A	.	.	MAF_INRAE=36.667
NC_035090.1	11852244	.	T	C	.	.	MAF_INRAE=36.076;MAF_USDA=32.941
NC_035090.1	11852284	.	A	C	.	.	MAF_INRAE=38.608;MAF_USDA=41.176
NC_035090.1	11852287	.	A	T	.	.	MAF_USDA=4.118
NC_035090.1	11852300	.	C	T	.	.	MAF_INRAE=36.076;MAF_USDA=34.426
NC_035090.1	11852428	.	A	C	.	.	MAF_USDA=2.083
NC_035090.1	11852484	.	C	G	.	.	MAF_INRAE=3.333;MAF_USDA=9.524
NC_035090.1	11852557	.	C	T	.	.	MAF_USDA=1.639
NC_035090.1	11852622	.	A	G	.	.	MAF_INRAE=11.667;MAF_USDA=18.235
NC_035090.1	11852657	.	C	A	.	.	MAF_INRAE=3.333;MAF_USDA=9.412
NC_035090.1	11852658	.	C	T	.	.	MAF_USDA=10.0
NC_035090.1	11852781	.	T	G	.	.	MAF_USDA=23.77
NC_035090.1	11852935	.	G	A	.	.	MAF_INRAE=1.667
NC_035090.1	11853063	.	T	C	.	.	MAF_INRAE=1.667
NC_035090.1	11853122	.	T	C	.	.	MAF_INRAE=5.263;MAF_USDA=1.639
NC_035090.1	11853228	.	C	A	.	.	MAF_INRAE=36.076;MAF_USDA=10.656
NC_035090.1	11853284	.	A	C	.	.	MAF_USDA=18.824
NC_035090.1	11853654	.	C	A	.	.	MAF_INRAE=11.667;MAF_USDA=6.471
NC_035090.1	11853708	.	A	G	.	.	MAF_USDA=1.639
NC_035090.1	11853754	.	G	T	.	.	MAF_USDA=3.279
NC_035090.1	11853755	.	T	G	.	.	MAF_INRAE=32.911;MAF_USDA=12.941
NC_035090.1	11853767	.	C	T	.	.	MAF_INRAE=3.333;MAF_USDA=14.583
NC_035090.1	11853790	.	G	A	.	.	MAF_INRAE=32.911;MAF_USDA=4.706
NC_035090.1	11853878	.	T	C	.	.	MAF_INRAE=14.167;MAF_USDA=13.529
NC_035090.1	11853902	.	A	G	.	.	MAF_USDA=10.588
NC_035090.1	11854876	.	T	C	.	.	MAF_USDA=43.75
NC_035090.1	11854883	.	G	A	.	.	MAF_USDA=29.167
NC_035090.1	11855025	.	A	C	.	.	MAF_USDA=4.118
NC_035090.1	11855126	.	G	A	.	.	MAF_USDA=2.353
NC_035090.1	11855253	.	C	T	.	.	MAF_USDA=4.918
NC_035090.1	11855283	.	C	T	.	.	MAF_INRAE=29.747;MAF_USDA=27.059
NC_035090.1	11855449	.	T	C	.	.	MAF_INRAE=27.215;MAF_USDA=41.765
NC_035090.1	11855556	.	C	T	.	.	MAF_INRAE=14.167;MAF_USDA=10.588
NC_035090.1	11855576	.	T	C	.	.	MAF_INRAE=3.333;MAF_USDA=2.459
NC_035090.1	11855583	.	C	T	.	.	MAF_INRAE=3.333
NC_035090.1	11855655	.	C	T	.	.	MAF_USDA=4.118
NC_035090.1	11855701	.	G	A	.	.	MAF_USDA=1.639
NC_035090.1	11855703	.	T	A	.	.	MAF_USDA=1.639
NC_035090.1	11855848	.	T	C	.	.	MAF_USDA=8.333
NC_035090.1	11855850	.	T	C	.	.	MAF_INRAE=3.333;MAF_USDA=10.588
NC_035090.1	11855952	.	T	A	.	.	MAF_USDA=4.918
NC_035090.1	11855969	.	G	A	.	.	MAF_USDA=4.118
NC_035090.1	11856006	.	T	C	.	.	MAF_USDA=1.639
NC_035090.1	11856049	.	A	C	.	.	MAF_USDA=20.0
NC_035090.1	11856070	.	C	A	.	.	MAF_USDA=2.459
NC_035090.1	11856155	.	T	C	.	.	MAF_INRAE=26.582;MAF_USDA=47.059
NC_035090.1	11856181	.	C	A	.	.	MAF_INRAE=11.667;MAF_USDA=17.059
NC_035090.1	11856315	.	T	A	.	.	MAF_INRAE=29.114;MAF_USDA=27.059
NC_035090.1	11856415	.	T	A	.	.	MAF_INRAE=29.114;MAF_USDA=27.059
NC_035090.1	11856461	.	G	T	.	.	MAF_USDA=1.639
NC_035090.1	11856518	.	A	G	.	.	MAF_USDA=11.765
NC_035090.1	11856826	.	G	C	.	.	MAF_USDA=6.557
NC_035090.1	11856843	.	A	T	.	.	MAF_INRAE=3.333;MAF_USDA=6.471
NC_035090.1	11856924	.	C	T	.	.	MAF_INRAE=30.38;MAF_USDA=27.647
NC_035090.1	11856998	.	G	T	.	.	MAF_USDA=3.279
NC_035090.1	11857076	.	C	T	.	.	MAF_INRAE=3.333;MAF_USDA=2.459
NC_035090.1	11857309	.	G	A	.	.	MAF_INRAE=5.263
NC_035090.1	11857311	.	G	T	.	.	MAF_USDA=37.647
NC_035090.1	11857319	.	C	T	.	.	MAF_USDA=39.412
NC_035090.1	11857405	.	G	A	.	.	MAF_USDA=3.279
NC_035090.1	11857418	.	C	A	.	.	MAF_INRAE=15.823;MAF_USDA=22.353
NC_035090.1	11857501	.	C	T	.	.	MAF_INRAE=25.949;MAF_USDA=2.459
NC_035090.1	11857601	.	G	T	.	.	MAF_USDA=5.738
NC_035090.1	11857629	.	C	T	.	.	MAF_INRAE=14.167;MAF_USDA=6.471
NC_035090.1	11857633	.	C	T	.	.	MAF_INRAE=29.114;MAF_USDA=41.176
NC_035090.1	11857660	.	G	A	.	.	MAF_INRAE=10.526
NC_035090.1	11857674	.	T	C	.	.	MAF_INRAE=29.114;MAF_USDA=38.824
NC_035090.1	11857680	.	T	C	.	.	MAF_INRAE=29.114;MAF_USDA=40.588
NC_035090.1	11857686	.	T	C	.	.	MAF_USDA=2.459
NC_035090.1	11857697	.	G	A	.	.	MAF_USDA=2.5
NC_035090.1	11857700	.	G	T	.	.	MAF_USDA=5.0
NC_035090.1	11857827	.	G	A	.	.	MAF_INRAE=29.114;MAF_USDA=42.353
NC_035090.1	11857920	.	C	T	.	.	MAF_INRAE=28.481;MAF_USDA=38.824
NC_035090.1	11858051	.	G	T	.	.	MAF_INRAE=29.114;MAF_USDA=27.647
NC_035090.1	11858062	.	C	T	.	.	MAF_INRAE=29.114;MAF_USDA=27.059
NC_035090.1	11858153	.	G	A	.	.	MAF_USDA=1.639
NC_035090.1	11858162	.	A	G	.	.	MAF_USDA=3.529
NC_035090.1	11858228	.	T	C	.	.	MAF_USDA=4.706
NC_035090.1	11858278	.	G	A	.	.	MAF_INRAE=29.747;MAF_USDA=41.176
NC_035090.1	11858283	.	T	G	.	.	MAF_USDA=1.639
NC_035090.1	11858381	.	G	A	.	.	MAF_USDA=3.279
NC_035090.1	11858435	.	T	C	.	.	MAF_USDA=3.279
NC_035090.1	11858742	.	A	G	.	.	MAF_USDA=5.738
NC_035090.1	11858865	.	T	A	.	.	MAF_INRAE=10.0
NC_035090.1	11858873	.	C	T	.	.	MAF_INRAE=29.114;MAF_USDA=41.765
NC_035090.1	11858934	.	C	T	.	.	MAF_USDA=2.459
NC_035090.1	11858957	.	C	A	.	.	MAF_INRAE=29.114;MAF_USDA=41.176
NC_035090.1	11858970	.	T	C	.	.	MAF_INRAE=11.667;MAF_USDA=16.471
NC_035090.1	11859066	.	A	T	.	.	MAF_USDA=4.118
NC_035090.1	11859133	.	A	T	.	.	MAF_USDA=7.647
NC_035090.1	11859255	.	A	C	.	.	MAF_INRAE=30.38;MAF_USDA=41.765
NC_035090.1	11859263	.	T	A	.	.	MAF_USDA=3.529
NC_035090.1	11859269	.	A	G	.	.	MAF_USDA=3.529
NC_035090.1	11859289	.	A	C	.	.	MAF_INRAE=11.667;MAF_USDA=16.471
NC_035090.1	11859355	.	C	T	.	.	MAF_USDA=2.941
NC_035090.1	11859403	.	G	A	.	.	MAF_USDA=4.918
NC_035090.1	11859474	.	A	C	.	.	MAF_INRAE=33.544;MAF_USDA=47.917
NC_035090.1	11859495	.	C	G	.	.	MAF_USDA=2.542
NC_035090.1	11859708	.	C	T	.	.	MAF_USDA=3.529
NC_035090.1	11859718	.	C	G	.	.	MAF_USDA=3.529
NC_035090.1	11859954	.	G	A	.	.	MAF_INRAE=3.797;MAF_USDA=4.098
NC_035090.1	11859978	.	T	A	.	.	MAF_USDA=4.167
NC_035090.1	11860001	.	C	A	.	.	MAF_INRAE=32.911;MAF_USDA=5.952
NC_035090.1	11860002	.	G	A	.	.	MAF_USDA=1.786
NC_035090.1	11860033	.	C	T	.	.	MAF_INRAE=5.263
NC_035090.1	11860046	.	T	G	.	.	MAF_INRAE=3.333;MAF_USDA=9.412
NC_035090.1	11860082	.	G	A	.	.	MAF_INRAE=3.333;MAF_USDA=2.459
NC_035090.1	11860205	.	C	T	.	.	MAF_USDA=3.529
NC_035090.1	11860257	.	A	G	.	.	MAF_INRAE=29.747;MAF_USDA=41.176
NC_035090.1	11860285	.	T	C	.	.	MAF_INRAE=2.5;MAF_USDA=10.0
NC_035090.1	11860373	.	A	G	.	.	MAF_INRAE=11.667;MAF_USDA=13.529
NC_035090.1	11860571	.	G	A	.	.	MAF_USDA=10.417
NC_035090.1	11860584	.	T	G	.	.	MAF_INRAE=3.333;MAF_USDA=12.941
NC_035090.1	11860601	.	A	T	.	.	MAF_INRAE=1.667
NC_035090.1	11860779	.	G	T	.	.	MAF_USDA=4.118
NC_035090.1	11860781	.	A	C	.	.	MAF_INRAE=27.848;MAF_USDA=44.706
NC_035090.1	11860797	.	C	A	.	.	MAF_INRAE=3.333;MAF_USDA=12.941
NC_035090.1	11860920	.	C	G	.	.	MAF_INRAE=33.333;MAF_USDA=40.588
NC_035090.1	11861037	.	C	A	.	.	MAF_USDA=2.083
NC_035090.1	11861080	.	G	T	.	.	MAF_USDA=3.279
NC_035090.1	11861092	.	T	G	.	.	MAF_USDA=7.377
NC_035090.1	11861108	.	T	A	.	.	MAF_USDA=1.639
NC_035090.1	11861144	.	T	G	.	.	MAF_USDA=1.639
NC_035090.1	11861208	.	G	T	.	.	MAF_INRAE=5.263
NC_035090.1	11861235	.	G	C	.	.	MAF_USDA=1.639
NC_035090.1	11861238	.	C	T	.	.	MAF_USDA=1.639
NC_035090.1	11861253	.	C	T	.	.	MAF_USDA=6.557
NC_035090.1	11861294	.	C	A	.	.	MAF_INRAE=33.333;MAF_USDA=45.833
NC_035090.1	11861303	.	G	T	.	.	MAF_INRAE=29.114;MAF_USDA=44.118
NC_035090.1	11861345	.	A	G	.	.	MAF_USDA=1.639
NC_035090.1	11861352	.	G	A	.	.	MAF_USDA=4.918
NC_035090.1	11861354	.	G	A	.	.	MAF_INRAE=11.667;MAF_USDA=8.824
NC_035090.1	11861361	.	G	A	.	.	MAF_USDA=4.706
NC_035090.1	11861403	.	T	A	.	.	MAF_USDA=3.279
NC_035090.1	11861452	.	G	A	.	.	MAF_USDA=4.098
NC_035090.1	11861563	.	A	G	.	.	MAF_INRAE=3.333;MAF_USDA=2.459
NC_035090.1	11861596	.	T	C	.	.	MAF_INRAE=29.114;MAF_USDA=39.583
NC_035090.1	11861703	.	G	C	.	.	MAF_INRAE=33.333;MAF_USDA=41.765
NC_035090.1	11861718	.	A	T	.	.	MAF_INRAE=29.114;MAF_USDA=41.176
NC_035090.1	11861725	.	T	C	.	.	MAF_INRAE=29.114;MAF_USDA=40.588
NC_035090.1	11861743	.	C	A	.	.	MAF_USDA=4.918
NC_035090.1	11861831	.	T	G	.	.	MAF_USDA=5.738
NC_035090.1	11861842	.	G	T	.	.	MAF_USDA=3.529
NC_035090.1	11861936	.	T	A	.	.	MAF_INRAE=5.263;MAF_USDA=1.639
NC_035090.1	11861945	.	C	A	.	.	MAF_USDA=4.706
NC_035090.1	11861975	.	C	T	.	.	MAF_USDA=10.714
NC_035090.1	11862024	.	T	A	.	.	MAF_USDA=3.279
NC_035090.1	11862035	.	G	T	.	.	MAF_USDA=3.279
NC_035090.1	11862047	.	G	C	.	.	MAF_INRAE=10.526
NC_035090.1	11862266	.	A	C	.	.	MAF_INRAE=26.582;MAF_USDA=45.294
NC_035090.1	11862400	.	T	G	.	.	MAF_INRAE=11.667;MAF_USDA=16.471
NC_035090.1	11862454	.	C	G	.	.	MAF_USDA=1.639
NC_035090.1	11862455	.	G	A	.	.	MAF_USDA=1.639
NC_035090.1	11862507	.	A	T	.	.	MAF_INRAE=3.797;MAF_USDA=4.098
NC_035090.1	11862540	.	T	A	.	.	MAF_INRAE=29.114;MAF_USDA=25.882
NC_035090.1	11862777	.	G	C	.	.	MAF_INRAE=29.114;MAF_USDA=41.176
NC_035090.1	11862943	.	G	C	.	.	MAF_USDA=4.167
NC_035090.1	11862944	.	A	C	.	.	MAF_USDA=4.167
NC_035090.1	11863062	.	T	A	.	.	MAF_USDA=10.417
NC_035090.1	11863069	.	C	T	.	.	MAF_USDA=2.459
NC_035090.1	11863183	.	T	G	.	.	MAF_USDA=2.083
NC_035090.1	11863304	.	G	A	.	.	MAF_USDA=11.765
NC_035090.1	11863405	.	G	C	.	.	MAF_USDA=12.353
NC_035090.1	11863432	.	G	C	.	.	MAF_USDA=11.765
NC_035090.1	11863650	.	C	A	.	.	MAF_USDA=4.167
NC_035090.1	11863667	.	G	A	.	.	MAF_USDA=8.235
NC_035090.1	11863849	.	G	A	.	.	MAF_USDA=1.639
NC_035090.1	11863873	.	G	C	.	.	MAF_INRAE=5.263
NC_035090.1	11863885	.	C	A	.	.	MAF_INRAE=11.667;MAF_USDA=16.471
NC_035090.1	11863997	.	A	G	.	.	MAF_USDA=5.294
NC_035090.1	11864078	.	C	A	.	.	MAF_USDA=4.098
NC_035090.1	11864326	.	C	A	.	.	MAF_USDA=4.167
NC_035090.1	11864351	.	C	A	.	.	MAF_USDA=10.417
NC_035090.1	11864395	.	G	A	.	.	MAF_USDA=8.333
NC_035090.1	11864396	.	G	C	.	.	MAF_USDA=8.333
NC_035090.1	11864651	.	T	C	.	.	MAF_USDA=11.176
NC_035090.1	11864690	.	C	T	.	.	MAF_INRAE=27.215;MAF_USDA=39.412
NC_035090.1	11864779	.	A	G	.	.	MAF_INRAE=25.316;MAF_USDA=49.412
NC_035090.1	11864782	.	C	T	.	.	MAF_USDA=3.529
NC_035090.1	11864960	.	A	G	.	.	MAF_INRAE=27.215;MAF_USDA=38.824
NC_035090.1	11865322	.	C	T	.	.	MAF_USDA=4.918
NC_035090.1	11865543	.	T	G	.	.	MAF_USDA=4.167
NC_035090.1	11865744	.	A	G	.	.	MAF_USDA=11.765
NC_035090.1	11865763	.	A	G	.	.	MAF_INRAE=29.114;MAF_USDA=27.059
NC_035090.1	11865814	.	A	T	.	.	MAF_INRAE=28.481;MAF_USDA=42.353
NC_035090.1	11865856	.	A	G	.	.	MAF_INRAE=28.481;MAF_USDA=30.952
NC_035090.1	11865901	.	G	T	.	.	MAF_USDA=2.459
NC_035090.1	11865929	.	ATGGAGTCATGTA	ATGGAGTCATGTT	.	.	MAF_USDA=4.167
NC_035090.1	11865941	.	A	T	.	.	MAF_USDA=2.5
NC_035090.1	11866105	.	A	G	.	.	MAF_INRAE=2.5
NC_035090.1	11866165	.	C	T	.	.	MAF_USDA=10.588
NC_035090.1	11866554	.	G	A	.	.	MAF_INRAE=3.333;MAF_USDA=8.824
NC_035090.1	11866561	.	G	A	.	.	MAF_USDA=2.941
NC_035090.1	11866637	.	A	C	.	.	MAF_INRAE=1.667
NC_035090.1	11866649	.	A	G	.	.	MAF_INRAE=29.114;MAF_USDA=39.583
NC_035090.1	11866699	.	C	T	.	.	MAF_USDA=4.918
NC_035090.1	11866741	.	C	T	.	.	MAF_INRAE=13.333;MAF_USDA=5.882
NC_035090.1	11866929	.	C	T	.	.	MAF_INRAE=3.333;MAF_USDA=17.059
NC_035090.1	11866940	.	A	C	.	.	MAF_INRAE=3.333;MAF_USDA=29.412
NC_035090.1	11866973	.	A	G	.	.	MAF_USDA=1.639
NC_035090.1	11867061	.	C	A	.	.	MAF_USDA=1.639
NC_035090.1	11867134	.	A	G	.	.	MAF_USDA=3.279
NC_035090.1	11867137	.	A	G	.	.	MAF_USDA=3.279
NC_035090.1	11867193	.	C	T	.	.	MAF_INRAE=3.333;MAF_USDA=16.471
NC_035090.1	11867240	.	T	C	.	.	MAF_USDA=4.918
NC_035090.1	11867333	.	C	A	.	.	MAF_USDA=11.765
NC_035090.1	11867348	.	G	A	.	.	MAF_USDA=3.279
NC_035090.1	11867425	.	C	A	.	.	MAF_USDA=1.639
NC_035090.1	11867630	.	T	A	.	.	MAF_INRAE=3.333
NC_035090.1	11867680	.	C	A	.	.	MAF_USDA=4.918
NC_035090.1	11867702	.	G	A	.	.	MAF_INRAE=3.333;MAF_USDA=18.824
NC_035090.1	11867740	.	G	A	.	.	MAF_USDA=10.0
NC_035090.1	11867851	.	G	T	.	.	MAF_INRAE=27.215;MAF_USDA=43.529
NC_035090.1	11867985	.	T	C	.	.	MAF_USDA=3.529
NC_035090.1	11867988	.	G	A	.	.	MAF_USDA=3.529
NC_035090.1	11868012	.	C	T	.	.	MAF_INRAE=3.333;MAF_USDA=17.059
NC_035090.1	11868049	.	C	T	.	.	MAF_USDA=2.459
NC_035090.1	11868167	.	C	T	.	.	MAF_INRAE=12.025;MAF_USDA=14.754
NC_035090.1	11868230	.	G	A	.	.	MAF_USDA=1.639
NC_035090.1	11868346	.	A	C	.	.	MAF_INRAE=22.152
NC_035090.1	11868408	.	T	A	.	.	MAF_USDA=3.529
NC_035090.1	11868503	.	A	G	.	.	MAF_INRAE=3.333;MAF_USDA=18.824
NC_035090.1	11868547	.	G	T	.	.	MAF_USDA=4.167
NC_035090.1	11868884	.	T	C	.	.	MAF_USDA=2.459
NC_035090.1	11868987	.	G	A	.	.	MAF_USDA=1.639
NC_035090.1	11869150	.	C	T	.	.	MAF_INRAE=16.456;MAF_USDA=22.353
NC_035090.1	11869151	.	T	A	.	.	MAF_USDA=4.167
NC_035090.1	11869342	.	A	G	.	.	MAF_USDA=5.738
NC_035090.1	11869416	.	C	A	.	.	MAF_USDA=4.706
NC_035090.1	11869423	.	C	A	.	.	MAF_USDA=4.706
NC_035090.1	11869480	.	C	T	.	.	MAF_INRAE=5.263
NC_035090.1	11869526	.	A	T	.	.	MAF_INRAE=3.333;MAF_USDA=24.118
NC_035090.1	11869591	.	C	T	.	.	MAF_USDA=2.353
NC_035090.1	11869990	.	G	T	.	.	MAF_INRAE=3.333
NC_035090.1	11870173	.	G	A	.	.	MAF_USDA=12.5
NC_035090.1	11870223	.	T	A	.	.	MAF_USDA=12.5
NC_035090.1	11870232	.	A	C	.	.	MAF_USDA=25.0
NC_035090.1	11871129	.	G	A	.	.	MAF_INRAE=2.5;MAF_USDA=4.098
NC_035090.1	11871262	.	A	G	.	.	MAF_INRAE=3.333;MAF_USDA=18.235
NC_035090.1	11871278	.	C	T	.	.	MAF_INRAE=29.114;MAF_USDA=25.882
NC_035090.1	11871333	.	T	C	.	.	MAF_INRAE=3.333;MAF_USDA=17.647
NC_035090.1	11871334	.	C	T	.	.	MAF_INRAE=5.263
NC_035090.1	11871346	.	G	T	.	.	MAF_USDA=4.918
NC_035090.1	11871348	.	G	A	.	.	MAF_INRAE=3.333;MAF_USDA=7.377
NC_035090.1	11871377	.	A	G	.	.	MAF_USDA=1.639
NC_035090.1	11871508	.	G	T	.	.	MAF_USDA=4.167
NC_035090.1	11871538	.	G	T	.	.	MAF_INRAE=1.667
NC_035090.1	11871636	.	C	T	.	.	MAF_INRAE=11.667;MAF_USDA=15.294
NC_035090.1	11871666	.	C	A	.	.	MAF_INRAE=3.333;MAF_USDA=2.459
NC_035090.1	11871684	.	G	A	.	.	MAF_INRAE=5.263
NC_035090.1	11871701	.	C	T	.	.	MAF_USDA=12.353
NC_035090.1	11871702	.	G	A	.	.	MAF_INRAE=12.025;MAF_USDA=18.824
NC_035090.1	11871706	.	T	C	.	.	MAF_USDA=2.459
NC_035090.1	11871742	.	A	T	.	.	MAF_USDA=4.706
NC_035090.1	11871933	.	A	G	.	.	MAF_INRAE=27.215;MAF_USDA=45.882
NC_035090.1	11871948	.	C	T	.	.	MAF_INRAE=29.747;MAF_USDA=27.059
NC_035090.1	11871949	.	G	A	.	.	MAF_USDA=4.167
NC_035090.1	11871958	.	A	G	.	.	MAF_INRAE=27.215;MAF_USDA=47.059
NC_035090.1	11871969	.	A	G	.	.	MAF_USDA=8.197
NC_035090.1	11872113	.	G	A	.	.	MAF_INRAE=29.114;MAF_USDA=25.882
NC_035090.1	11872293	.	T	C	.	.	MAF_INRAE=3.333;MAF_USDA=2.459
NC_035090.1	11872343	.	G	A	.	.	MAF_USDA=3.279
NC_035090.1	11872375	.	C	A	.	.	MAF_USDA=1.639
NC_035090.1	11872546	.	T	C	.	.	MAF_INRAE=3.333;MAF_USDA=2.459
NC_035090.1	11872579	.	G	T	.	.	MAF_USDA=3.279
NC_035090.1	11872594	.	C	T	.	.	MAF_INRAE=27.215;MAF_USDA=45.294
NC_035090.1	11872595	.	C	T	.	.	MAF_INRAE=34.167;MAF_USDA=27.059
NC_035090.1	11872687	.	C	T	.	.	MAF_USDA=4.118
NC_035090.1	11872745	.	C	A	.	.	MAF_INRAE=3.333;MAF_USDA=2.459
NC_035090.1	11872746	.	A	C	.	.	MAF_USDA=1.639
NC_035090.1	11872897	.	G	A	.	.	MAF_INRAE=1.667
NC_035090.1	11873014	.	A	T	.	.	MAF_USDA=1.639
NC_035090.1	11873029	.	C	A	.	.	MAF_USDA=1.639
NC_035090.1	11873055	.	C	T	.	.	MAF_INRAE=32.911;MAF_USDA=5.294
NC_035090.1	11873263	.	T	G	.	.	MAF_INRAE=10.759;MAF_USDA=11.176
NC_035090.1	11873315	.	A	G	.	.	MAF_INRAE=5.263
NC_035090.1	11873391	.	A	G	.	.	MAF_INRAE=29.747;MAF_USDA=25.595
NC_035090.1	11873456	.	A	G	.	.	MAF_USDA=1.667
NC_035090.1	11873465	.	C	T	.	.	MAF_USDA=12.5
NC_035090.1	11873533	.	A	G	.	.	MAF_INRAE=11.667;MAF_USDA=12.941
NC_035090.1	11873553	.	G	A	.	.	MAF_USDA=4.918
NC_035090.1	11873589	.	G	A	.	.	MAF_USDA=4.706
NC_035090.1	11873659	.	A	G	.	.	MAF_USDA=4.098
NC_035090.1	11873850	.	G	A	.	.	MAF_USDA=2.459
NC_035090.1	11873917	.	C	T	.	.	MAF_INRAE=10.526;MAF_USDA=2.459
NC_035090.1	11873967	.	C	A	.	.	MAF_INRAE=15.789;MAF_USDA=32.941
NC_035090.1	11874051	.	G	T	.	.	MAF_USDA=4.918
NC_035090.1	11874187	.	T	A	.	.	MAF_INRAE=3.797;MAF_USDA=2.459
NC_035090.1	11874267	.	C	T	.	.	MAF_USDA=2.941
NC_035090.1	11874287	.	C	A	.	.	MAF_USDA=1.639
NC_035090.1	11874316	.	A	T	.	.	MAF_USDA=4.167
NC_035090.1	11874322	.	T	A	.	.	MAF_INRAE=23.333
NC_035090.1	11874738	.	C	A	.	.	MAF_INRAE=40.506;MAF_USDA=37.059
NC_035090.1	11874756	.	T	C	.	.	MAF_USDA=8.197
NC_035090.1	11874979	.	C	A	.	.	MAF_USDA=4.706
NC_035090.1	11875018	.	G	A	.	.	MAF_INRAE=3.333;MAF_USDA=2.459
NC_035090.1	11875120	.	C	G	.	.	MAF_USDA=37.059
NC_035090.1	11875124	.	G	A	.	.	MAF_USDA=17.647
NC_035090.1	11875236	.	G	A	.	.	MAF_USDA=8.197
NC_035090.1	11875277	.	A	G	.	.	MAF_USDA=20.833
NC_035090.1	11875371	.	A	G	.	.	MAF_INRAE=2.5
NC_035090.1	11875373	.	G	A	.	.	MAF_USDA=1.639
NC_035090.1	11875374	.	C	G	.	.	MAF_INRAE=2.5
NC_035090.1	11875389	.	C	A	.	.	MAF_INRAE=1.667
NC_035090.1	11875423	.	T	G	.	.	MAF_USDA=13.934
NC_035090.1	11875548	.	C	T	.	.	MAF_INRAE=48.333;MAF_USDA=36.471
NC_035090.1	11875590	.	G	A	.	.	MAF_USDA=6.471
NC_035090.1	11875650	.	G	T	.	.	MAF_USDA=2.459
NC_035090.1	11876112	.	G	A	.	.	MAF_INRAE=28.333;MAF_USDA=5.882
NC_035090.1	11876240	.	A	C	.	.	MAF_USDA=16.667
NC_035090.1	11876732	.	G	T	.	.	MAF_USDA=2.5
NC_035090.1	11876735	.	A	C	.	.	MAF_INRAE=5.263
NC_035090.1	11876759	.	G	A	.	.	MAF_INRAE=15.0;MAF_USDA=10.843
NC_035090.1	11876876	.	G	A	.	.	MAF_INRAE=3.333;MAF_USDA=2.459
NC_035090.1	11877014	.	G	A	.	.	MAF_USDA=2.5
NC_035090.1	11877044	.	G	A	.	.	MAF_USDA=2.459
NC_035090.1	11877067	.	A	T	.	.	MAF_USDA=8.235
NC_035090.1	11877079	.	C	A	.	.	MAF_USDA=1.639
NC_035090.1	11877101	.	T	G	.	.	MAF_USDA=8.333
NC_035090.1	11877121	.	C	T	.	.	MAF_USDA=4.706
NC_035090.1	11877128	.	G	C	.	.	MAF_INRAE=12.658;MAF_USDA=29.412
NC_035090.1	11877133	.	C	T	.	.	MAF_INRAE=14.557;MAF_USDA=19.412
NC_035090.1	11877186	.	G	C	.	.	MAF_INRAE=3.333;MAF_USDA=8.197
NC_035090.1	11877212	.	G	A	.	.	MAF_USDA=4.167
NC_035090.1	11877238	.	C	T	.	.	MAF_USDA=4.706
NC_035090.1	11877291	.	G	T	.	.	MAF_USDA=1.639
NC_035090.1	11877334	.	G	A	.	.	MAF_INRAE=11.667;MAF_USDA=8.929
NC_035090.1	11877364	.	A	G	.	.	MAF_INRAE=37.342;MAF_USDA=26.786
NC_035090.1	11877373	.	G	A	.	.	MAF_INRAE=32.911;MAF_USDA=5.357
NC_035090.1	11877389	.	G	T	.	.	MAF_USDA=7.5
NC_035090.1	11877444	.	T	C	.	.	MAF_INRAE=3.797;MAF_USDA=1.639
NC_035090.1	11877645	.	C	T	.	.	MAF_INRAE=27.215;MAF_USDA=48.235
NC_035090.1	11877685	.	G	A	.	.	MAF_USDA=2.459
NC_035090.1	11877763	.	G	T	.	.	MAF_INRAE=3.333;MAF_USDA=8.197
NC_035090.1	11877796	.	G	C	.	.	MAF_USDA=2.941
NC_035090.1	11877895	.	G	A	.	.	MAF_INRAE=3.797;MAF_USDA=4.167
NC_035090.1	11877920	.	C	T	.	.	MAF_USDA=3.279
NC_035090.1	11877979	.	G	T	.	.	MAF_INRAE=32.911;MAF_USDA=5.294
NC_035090.1	11877981	.	T	G	.	.	MAF_INRAE=23.418;MAF_USDA=4.706
NC_035090.1	11878034	.	G	A	.	.	MAF_INRAE=10.526
NC_035090.1	11878101	.	G	T	.	.	MAF_USDA=7.647
NC_035090.1	11878108	.	T	G	.	.	MAF_INRAE=10.526;MAF_USDA=2.459
NC_035090.1	11878172	.	G	T	.	.	MAF_INRAE=34.177;MAF_USDA=32.353
NC_035090.1	11878223	.	C	A	.	.	MAF_USDA=8.197
NC_035090.1	11878245	.	C	G	.	.	MAF_USDA=8.197
NC_035090.1	11878286	.	T	G	.	.	MAF_INRAE=2.5
NC_035090.1	11878295	.	C	A	.	.	MAF_INRAE=30.0;MAF_USDA=4.918
NC_035090.1	11878314	.	G	T	.	.	MAF_USDA=2.459
NC_035090.1	11878317	.	C	A	.	.	MAF_INRAE=11.667;MAF_USDA=10.656
NC_035090.1	11878346	.	G	A	.	.	MAF_INRAE=2.5
NC_035090.1	11878350	.	C	T	.	.	MAF_INRAE=2.5
NC_035090.1	11878353	.	G	A	.	.	MAF_INRAE=2.5
NC_035090.1	11878356	.	C	T	.	.	MAF_INRAE=4.167
NC_035090.1	11878357	.	G	A	.	.	MAF_USDA=8.333
NC_035090.1	11878375	.	T	C	.	.	MAF_INRAE=4.167
NC_035090.1	11878391	.	A	G	.	.	MAF_INRAE=3.333
NC_035090.1	11878404	.	G	A	.	.	MAF_INRAE=3.333
NC_035090.1	11878412	.	G	T	.	.	MAF_INRAE=3.333
NC_035090.1	11878445	.	A	G	.	.	MAF_INRAE=3.333
NC_035090.1	11878447	.	G	C	.	.	MAF_INRAE=3.333
NC_035090.1	11878595	.	G	A	.	.	MAF_USDA=3.279
NC_035090.1	11878637	.	C	A	.	.	MAF_INRAE=5.263
NC_035090.1	11878756	.	A	G	.	.	MAF_USDA=4.706
NC_035090.1	11878839	.	G	T	.	.	MAF_INRAE=12.025;MAF_USDA=30.588
NC_035090.1	11878868	.	G	A	.	.	MAF_USDA=2.459
NC_035090.1	11878890	.	A	G	.	.	MAF_USDA=35.882
NC_035090.1	11878986	.	C	A	.	.	MAF_USDA=4.118
NC_035090.1	11879006	.	A	T	.	.	MAF_USDA=4.918
NC_035090.1	11879102	.	C	T	.	.	MAF_INRAE=29.747;MAF_USDA=14.706
NC_035090.1	11879142	.	C	T	.	.	MAF_USDA=6.557
NC_035090.1	11879169	.	G	T	.	.	MAF_INRAE=26.582;MAF_USDA=18.824
NC_035090.1	11879270	.	C	T	.	.	MAF_USDA=8.197
NC_035090.1	11879283	.	G	A	.	.	MAF_USDA=4.167
NC_035090.1	11879288	.	G	A	.	.	MAF_USDA=6.557
NC_035090.1	11879318	.	C	A	.	.	MAF_USDA=4.918
NC_035090.1	11879352	.	C	G	.	.	MAF_USDA=18.675
NC_035090.1	11879397	.	A	G	.	.	MAF_USDA=5.738
NC_035090.1	11879567	.	C	T	.	.	MAF_USDA=4.167
NC_035090.1	11879611	.	G	A	.	.	MAF_INRAE=10.526;MAF_USDA=2.459
NC_035090.1	11879623	.	A	G	.	.	MAF_INRAE=32.278;MAF_USDA=8.824
NC_035090.1	11879632	.	C	T	.	.	MAF_INRAE=10.526;MAF_USDA=2.459
NC_035090.1	11879677	.	C	T	.	.	MAF_USDA=1.639
NC_035090.1	11879727	.	T	A	.	.	MAF_USDA=1.639
NC_035090.1	11879729	.	T	C	.	.	MAF_INRAE=32.911;MAF_USDA=5.294
NC_035090.1	11879732	.	C	T	.	.	MAF_INRAE=30.0;MAF_USDA=10.0
NC_035090.1	11879743	.	C	G	.	.	MAF_USDA=1.639
NC_035090.1	11879750	.	C	G	.	.	MAF_USDA=1.639
NC_035090.1	11879756	.	G	A	.	.	MAF_INRAE=34.177;MAF_USDA=37.059
NC_035090.1	11879778	.	T	G	.	.	MAF_INRAE=8.333
NC_035090.1	11879781	.	T	C	.	.	MAF_INRAE=8.333
NC_035090.1	11879820	.	A	C	.	.	MAF_INRAE=10.833
NC_035090.1	11879829	.	T	C	.	.	MAF_INRAE=10.0
NC_035090.1	11879884	.	C	T	.	.	MAF_USDA=2.459
NC_035090.1	11879944	.	C	T	.	.	MAF_INRAE=3.333
NC_035090.1	11879945	.	G	A	.	.	MAF_INRAE=30.833;MAF_USDA=6.25
NC_035090.1	11879960	.	C	G	.	.	MAF_USDA=2.459
NC_035090.1	11879965	.	A	C	.	.	MAF_INRAE=26.667;MAF_USDA=27.083
NC_035090.1	11880045	.	G	A	.	.	MAF_USDA=4.118
NC_035090.1	11880105	.	C	T	.	.	MAF_INRAE=32.911;MAF_USDA=5.294
NC_035090.1	11880135	.	G	A	.	.	MAF_INRAE=29.114;MAF_USDA=31.176
NC_035090.1	11880164	.	C	T	.	.	MAF_INRAE=5.263
NC_035090.1	11880248	.	T	C	.	.	MAF_USDA=4.918
NC_035090.1	11880313	.	C	T	.	.	MAF_INRAE=28.481;MAF_USDA=38.235
NC_035090.1	11880551	.	C	A	.	.	MAF_USDA=2.083
NC_035090.1	11880660	.	C	A	.	.	MAF_INRAE=3.165;MAF_USDA=5.294
NC_035090.1	11880671	.	C	A	.	.	MAF_INRAE=32.278;MAF_USDA=42.941
NC_035090.1	11880688	.	T	G	.	.	MAF_INRAE=3.165;MAF_USDA=4.098
NC_035090.1	11880760	.	T	C	.	.	MAF_INRAE=10.526
NC_035090.1	11880976	.	C	T	.	.	MAF_USDA=3.39
NC_035090.1	11881185	.	T	A	.	.	MAF_USDA=1.639
NC_035090.1	11881402	.	T	G	.	.	MAF_USDA=1.639
NC_035090.1	11881432	.	A	T	.	.	MAF_INRAE=25.316;MAF_USDA=20.0
NC_035090.1	11881475	.	C	T	.	.	MAF_INRAE=22.152;MAF_USDA=1.639
NC_035090.1	11881518	.	G	C	.	.	MAF_USDA=8.197
NC_035090.1	11881642	.	G	C	.	.	MAF_INRAE=32.911;MAF_USDA=7.647
NC_035090.1	11881741	.	T	C	.	.	MAF_INRAE=32.911;MAF_USDA=41.765
NC_035090.1	11881746	.	A	T	.	.	MAF_USDA=3.279
NC_035090.1	11881788	.	T	A	.	.	MAF_USDA=7.377
NC_035090.1	11881864	.	C	T	.	.	MAF_INRAE=5.263;MAF_USDA=3.279
NC_035090.1	11881939	.	T	G	.	.	MAF_USDA=4.167
NC_035090.1	11882037	.	C	A	.	.	MAF_INRAE=26.667;MAF_USDA=39.583
NC_035090.1	11882126	.	C	T	.	.	MAF_USDA=9.016
NC_035090.1	11882246	.	T	G	.	.	MAF_INRAE=43.038;MAF_USDA=32.941
NC_035090.1	11882266	.	A	G	.	.	MAF_INRAE=42.105;MAF_USDA=36.31
NC_035090.1	11882434	.	G	A	.	.	MAF_INRAE=3.797;MAF_USDA=1.639
NC_035090.1	11882645	.	C	T	.	.	MAF_USDA=1.639
NC_035090.1	11882744	.	C	T	.	.	MAF_INRAE=29.114;MAF_USDA=31.765
NC_035090.1	11882852	.	G	A	.	.	MAF_INRAE=32.278;MAF_USDA=5.294
NC_035090.1	11882863	.	G	A	.	.	MAF_INRAE=32.911;MAF_USDA=7.647
NC_035090.1	11882874	.	T	G	.	.	MAF_USDA=10.0
NC_035090.1	11882886	.	G	T	.	.	MAF_INRAE=32.911;MAF_USDA=19.412
NC_035090.1	11882951	.	C	T	.	.	MAF_INRAE=32.911;MAF_USDA=8.824
NC_035090.1	11882955	.	A	G	.	.	MAF_INRAE=10.833;MAF_USDA=8.235
NC_035090.1	11883023	.	T	G	.	.	MAF_USDA=4.167
NC_035090.1	11883199	.	G	T	.	.	MAF_USDA=2.459
NC_035090.1	11883246	.	G	T	.	.	MAF_USDA=1.639
NC_035090.1	11883338	.	C	A	.	.	MAF_USDA=3.279
NC_035090.1	11883343	.	C	A	.	.	MAF_USDA=3.279
NC_035090.1	11883345	.	C	T	.	.	MAF_INRAE=32.911;MAF_USDA=5.294
NC_035090.1	11883452	.	T	A	.	.	MAF_USDA=4.706
NC_035090.1	11883500	.	T	C	.	.	MAF_INRAE=11.667;MAF_USDA=7.738
NC_035090.1	11883522	.	C	A	.	.	MAF_USDA=1.639
NC_035090.1	11883531	.	C	T	.	.	MAF_INRAE=14.167;MAF_USDA=4.706
NC_035090.1	11883572	.	T	A	.	.	MAF_USDA=3.279
NC_035090.1	11883574	.	T	G	.	.	MAF_INRAE=11.667;MAF_USDA=16.471
NC_035090.1	11883608	.	C	A	.	.	MAF_USDA=3.279
NC_035090.1	11883623	.	A	G	.	.	MAF_USDA=1.639
NC_035090.1	11883638	.	C	T	.	.	MAF_USDA=4.706
NC_035090.1	11883788	.	G	C	.	.	MAF_INRAE=5.263
NC_035090.1	11883848	.	C	A	.	.	MAF_USDA=4.706
NC_035090.1	11883849	.	A	G	.	.	MAF_USDA=4.706
NC_035090.1	11883890	.	G	A	.	.	MAF_USDA=10.417
NC_035090.1	11883970	.	C	G	.	.	MAF_INRAE=11.667;MAF_USDA=33.529
NC_035090.1	11884063	.	G	T	.	.	MAF_USDA=1.639
NC_035090.1	11884167	.	A	G	.	.	MAF_INRAE=11.667;MAF_USDA=25.882
NC_035090.1	11884270	.	A	T	.	.	MAF_INRAE=14.557;MAF_USDA=19.412
NC_035090.1	11884280	.	C	T	.	.	MAF_USDA=1.639
NC_035090.1	11884334	.	G	T	.	.	MAF_USDA=2.459
NC_035090.1	11884443	.	T	C	.	.	MAF_INRAE=32.911;MAF_USDA=5.294
NC_035090.1	11884459	.	C	T	.	.	MAF_USDA=10.0
NC_035090.1	11884482	.	A	C	.	.	MAF_USDA=15.574
NC_035090.1	11884496	.	C	A	.	.	MAF_USDA=3.529
NC_035090.1	11884667	.	A	G	.	.	MAF_INRAE=3.797;MAF_USDA=14.583
NC_035090.1	11884668	.	C	T	.	.	MAF_INRAE=3.333;MAF_USDA=14.583
NC_035090.1	11884726	.	C	G	.	.	MAF_USDA=13.115
NC_035090.1	11884755	.	G	T	.	.	MAF_USDA=33.529
NC_035090.1	11884758	.	G	A	.	.	MAF_USDA=32.941
NC_035090.1	11884807	.	T	C	.	.	MAF_USDA=4.098
NC_035090.1	11884959	.	T	C	.	.	MAF_USDA=3.279
NC_035090.1	11884961	.	T	A	.	.	MAF_USDA=31.176
NC_035090.1	11885081	.	G	T	.	.	MAF_USDA=3.279
NC_035090.1	11885095	.	A	G	.	.	MAF_INRAE=26.582;MAF_USDA=13.115
NC_035090.1	11885107	.	T	G	.	.	MAF_USDA=4.098
NC_035090.1	11885238	.	G	A	.	.	MAF_INRAE=14.167;MAF_USDA=5.738
NC_035090.1	11885314	.	A	T	.	.	MAF_INRAE=32.911;MAF_USDA=5.357
NC_035090.1	11885332	.	T	A	.	.	MAF_USDA=31.176
NC_035090.1	11885368	.	G	T	.	.	MAF_USDA=2.459
NC_035090.1	11885449	.	A	G	.	.	MAF_USDA=3.529
NC_035090.1	11885491	.	G	T	.	.	MAF_USDA=36.471
NC_035090.1	11885551	.	C	T	.	.	MAF_USDA=12.295
NC_035090.1	11885633	.	T	C	.	.	MAF_USDA=28.235
NC_035090.1	11885656	.	T	C	.	.	MAF_INRAE=11.667;MAF_USDA=11.176
NC_035090.1	11885661	.	G	A	.	.	MAF_USDA=18.235
NC_035090.1	11885669	.	C	T	.	.	MAF_USDA=3.279
NC_035090.1	11885694	.	T	G	.	.	MAF_USDA=13.115
NC_035090.1	11885696	.	A	T	.	.	MAF_USDA=12.295
NC_035090.1	11885730	.	T	C	.	.	MAF_USDA=28.824
NC_035090.1	11885779	.	A	C	.	.	MAF_USDA=31.765
NC_035090.1	11885780	.	A	C	.	.	MAF_INRAE=14.167;MAF_USDA=9.412
NC_035090.1	11885934	.	C	A	.	.	MAF_USDA=29.412
NC_035090.1	11885955	.	C	A	.	.	MAF_USDA=1.639
NC_035090.1	11886050	.	A	C	.	.	MAF_USDA=31.765
NC_035090.1	11886087	.	G	A	.	.	MAF_USDA=2.459
NC_035090.1	11886088	.	G	T	.	.	MAF_USDA=2.459
NC_035090.1	11886104	.	T	G	.	.	MAF_USDA=2.459
NC_035090.1	11886128	.	T	C	.	.	MAF_INRAE=3.333;MAF_USDA=22.951
NC_035090.1	11886141	.	T	A	.	.	MAF_INRAE=34.177;MAF_USDA=5.294
NC_035090.1	11886265	.	C	A	.	.	MAF_INRAE=32.911;MAF_USDA=35.294
NC_035090.1	11886276	.	A	C	.	.	MAF_INRAE=32.911;MAF_USDA=5.294
NC_035090.1	11886289	.	A	G	.	.	MAF_INRAE=40.506;MAF_USDA=32.353
NC_035090.1	11886319	.	A	G	.	.	MAF_INRAE=23.418
NC_035090.1	11886362	.	A	G	.	.	MAF_INRAE=46.203;MAF_USDA=27.059
NC_035090.1	11886396	.	G	T	.	.	MAF_USDA=19.412
NC_035090.1	11886417	.	A	G	.	.	MAF_USDA=1.639
NC_035090.1	11886527	.	G	C	.	.	MAF_USDA=11.475
NC_035090.1	11886530	.	C	A	.	.	MAF_INRAE=10.526;MAF_USDA=4.118
NC_035090.1	11886595	.	G	A	.	.	MAF_USDA=18.824
NC_035090.1	11886643	.	G	T	.	.	MAF_USDA=2.459
NC_035090.1	11886646	.	A	T	.	.	MAF_INRAE=3.797;MAF_USDA=40.0
NC_035090.1	11886656	.	A	G	.	.	MAF_USDA=3.279
NC_035090.1	11886659	.	T	G	.	.	MAF_INRAE=3.797;MAF_USDA=41.176
NC_035090.1	11886691	.	A	G	.	.	MAF_INRAE=3.797;MAF_USDA=40.588
NC_035090.1	11886747	.	C	A	.	.	MAF_INRAE=14.167;MAF_USDA=7.647
NC_035090.1	11886757	.	G	C	.	.	MAF_USDA=2.459
NC_035090.1	11886764	.	A	C	.	.	MAF_INRAE=3.797;MAF_USDA=39.412
NC_035090.1	11886770	.	G	A	.	.	MAF_INRAE=32.911;MAF_USDA=5.294
NC_035090.1	11886784	.	A	T	.	.	MAF_USDA=2.083
NC_035090.1	11886793	.	G	T	.	.	MAF_INRAE=14.557
NC_035090.1	11886929	.	T	A	.	.	MAF_INRAE=10.526;MAF_USDA=3.571
NC_035090.1	11887031	.	C	A	.	.	MAF_USDA=3.279
NC_035090.1	11887043	.	G	C	.	.	MAF_INRAE=32.911;MAF_USDA=16.471
NC_035090.1	11887079	.	A	T	.	.	MAF_INRAE=43.671;MAF_USDA=16.471
NC_035090.1	11887093	.	G	T	.	.	MAF_INRAE=23.418;MAF_USDA=1.639
NC_035090.1	11887122	.	A	T	.	.	MAF_INRAE=3.797;MAF_USDA=38.525
NC_035090.1	11887130	.	T	G	.	.	MAF_INRAE=10.526;MAF_USDA=1.639
NC_035090.1	11887163	.	A	C	.	.	MAF_INRAE=12.025;MAF_USDA=13.529
NC_035090.1	11887168	.	G	T	.	.	MAF_INRAE=23.418;MAF_USDA=47.647
NC_035090.1	11887177	.	C	T	.	.	MAF_USDA=2.459
NC_035090.1	11887191	.	A	G	.	.	MAF_USDA=3.279
NC_035090.1	11887198	.	C	A	.	.	MAF_INRAE=23.418;MAF_USDA=8.197
NC_035090.1	11887268	.	G	T	.	.	MAF_INRAE=32.911;MAF_USDA=7.059
NC_035090.1	11887309	.	G	A	.	.	MAF_USDA=2.459
NC_035090.1	11887327	.	C	T	.	.	MAF_USDA=5.882
NC_035090.1	11887338	.	T	C	.	.	MAF_INRAE=46.835;MAF_USDA=22.941
NC_035090.1	11887372	.	G	T	.	.	MAF_USDA=1.639
NC_035090.1	11887373	.	G	C	.	.	MAF_USDA=1.639
NC_035090.1	11887461	.	A	G	.	.	MAF_USDA=18.235
NC_035090.1	11887477	.	T	G	.	.	MAF_INRAE=50.0;MAF_USDA=24.706
NC_035090.1	11887537	.	T	C	.	.	MAF_INRAE=23.418;MAF_USDA=1.639
NC_035090.1	11887544	.	T	G	.	.	MAF_USDA=18.235
NC_035090.1	11887562	.	C	T	.	.	MAF_INRAE=13.924;MAF_USDA=17.647
NC_035090.1	11887565	.	C	T	.	.	MAF_INRAE=11.392;MAF_USDA=7.059
NC_035090.1	11887642	.	T	C	.	.	MAF_INRAE=50.0;MAF_USDA=24.706
NC_035090.1	11887653	.	G	A	.	.	MAF_USDA=1.639
NC_035090.1	11887671	.	A	C	.	.	MAF_USDA=6.25
NC_035090.1	11887672	.	A	C	.	.	MAF_USDA=4.167
NC_035090.1	11887679	.	T	C	.	.	MAF_USDA=4.167
NC_035090.1	11887687	.	A	C	.	.	MAF_INRAE=50.0;MAF_USDA=24.706
NC_035090.1	11887721	.	C	T	.	.	MAF_USDA=4.167
NC_035090.1	11887753	.	G	C	.	.	MAF_USDA=15.882
NC_035090.1	11887758	.	G	A	.	.	MAF_INRAE=49.367;MAF_USDA=38.824
NC_035090.1	11887776	.	A	G	.	.	MAF_INRAE=49.367;MAF_USDA=25.294
NC_035090.1	11887803	.	C	A	.	.	MAF_USDA=1.639
NC_035090.1	11887817	.	G	A	.	.	MAF_USDA=1.176
NC_035090.1	11887825	.	G	A	.	.	MAF_INRAE=11.667;MAF_USDA=10.588
NC_035090.1	11887889	.	G	A	.	.	MAF_USDA=15.882
NC_035090.1	11887958	.	G	A	.	.	MAF_USDA=15.882
NC_035090.1	11888022	.	C	T	.	.	MAF_USDA=1.765
NC_035090.1	11888038	.	G	A	.	.	MAF_INRAE=47.468;MAF_USDA=17.262
NC_035090.1	11888061	.	C	G	.	.	MAF_USDA=1.639
NC_035090.1	11888148	.	A	G	.	.	MAF_INRAE=11.392;MAF_USDA=13.529
NC_035090.1	11888158	.	C	T	.	.	MAF_INRAE=14.167;MAF_USDA=5.294
NC_035090.1	11888201	.	A	G	.	.	MAF_INRAE=10.526;MAF_USDA=2.459
NC_035090.1	11888239	.	G	A	.	.	MAF_INRAE=36.709;MAF_USDA=3.529
NC_035090.1	11888288	.	C	T	.	.	MAF_INRAE=47.468;MAF_USDA=20.588
NC_035090.1	11888301	.	G	A	.	.	MAF_INRAE=14.167;MAF_USDA=4.706
NC_035090.1	11888358	.	T	A	.	.	MAF_INRAE=47.468;MAF_USDA=20.588
NC_035090.1	11888406	.	T	C	.	.	MAF_USDA=1.639
NC_035090.1	11888560	.	G	T	.	.	MAF_INRAE=5.696;MAF_USDA=10.0
NC_035090.1	11888597	.	A	C	.	.	MAF_INRAE=14.167;MAF_USDA=11.176
NC_035090.1	11888758	.	A	T	.	.	MAF_USDA=6.471
NC_035090.1	11888761	.	G	T	.	.	MAF_INRAE=5.696;MAF_USDA=46.471
NC_035090.1	11888867	.	T	C	.	.	MAF_USDA=35.882
NC_035090.1	11889078	.	T	G	.	.	MAF_USDA=8.333
NC_035090.1	11889205	.	G	A	.	.	MAF_INRAE=36.709;MAF_USDA=6.25
NC_035090.1	11889211	.	C	G	.	.	MAF_INRAE=36.709;MAF_USDA=6.25
NC_035090.1	11889305	.	T	G	.	.	MAF_INRAE=36.076;MAF_USDA=8.235
NC_035090.1	11889357	.	C	G	.	.	MAF_USDA=6.471
NC_035090.1	11889505	.	A	C	.	.	MAF_USDA=6.25
NC_035090.1	11889514	.	C	T	.	.	MAF_INRAE=47.368;MAF_USDA=7.647
NC_035090.1	11889542	.	AGG	AGA	.	.	MAF_USDA=8.333
NC_035090.1	11889556	.	T	C	.	.	MAF_USDA=3.279
NC_035090.1	11889704	.	T	C	.	.	MAF_USDA=18.333
NC_035090.1	11889738	.	G	A	.	.	MAF_INRAE=5.696;MAF_USDA=10.588
NC_035090.1	11889749	.	G	T	.	.	MAF_USDA=1.639
NC_035090.1	11889798	.	C	A	.	.	MAF_USDA=5.952
NC_035090.1	11889972	.	A	C	.	.	MAF_USDA=1.639
NC_035090.1	11889977	.	C	A	.	.	MAF_INRAE=36.709;MAF_USDA=14.706
NC_035090.1	11890051	.	G	A	.	.	MAF_USDA=1.639
NC_035090.1	11890068	.	C	T	.	.	MAF_INRAE=36.709;MAF_USDA=6.471
NC_035090.1	11890086	.	A	G	.	.	MAF_USDA=1.765
NC_035090.1	11890156	.	G	T	.	.	MAF_USDA=4.167
NC_035090.1	11890166	.	A	C	.	.	MAF_USDA=3.279
NC_035090.1	11890197	.	T	C	.	.	MAF_INRAE=36.709;MAF_USDA=14.706
NC_035090.1	11890226	.	C	T	.	.	MAF_USDA=1.765
NC_035090.1	11890451	.	C	T	.	.	MAF_INRAE=10.526;MAF_USDA=1.639
NC_035090.1	11890471	.	T	A	.	.	MAF_INRAE=10.526
NC_035090.1	11890720	.	G	T	.	.	MAF_INRAE=36.709;MAF_USDA=8.235
NC_035090.1	11890828	.	C	T	.	.	MAF_USDA=1.639
NC_035090.1	11890836	.	A	C	.	.	MAF_USDA=6.471
NC_035090.1	11890885	.	A	T	.	.	MAF_USDA=18.033
NC_035090.1	11890961	.	G	A	.	.	MAF_INRAE=5.696;MAF_USDA=10.0
NC_035090.1	11890967	.	A	C	.	.	MAF_INRAE=14.167;MAF_USDA=20.0
NC_035090.1	11890982	.	G	T	.	.	MAF_INRAE=5.696;MAF_USDA=9.412
NC_035090.1	11891087	.	T	G	.	.	MAF_INRAE=14.167;MAF_USDA=17.213
NC_035090.1	11891127	.	C	A	.	.	MAF_USDA=6.471
NC_035090.1	11891198	.	G	A	.	.	MAF_USDA=4.167
NC_035090.1	11891224	.	G	C	.	.	MAF_USDA=1.639
NC_035090.1	11891328	.	C	G	.	.	MAF_USDA=1.639
NC_035090.1	11891354	.	A	G	.	.	MAF_INRAE=14.167;MAF_USDA=12.941
NC_035090.1	11891369	.	G	C	.	.	MAF_INRAE=36.709;MAF_USDA=48.824
NC_035090.1	11891387	.	G	T	.	.	MAF_USDA=1.176
NC_035090.1	11891394	.	A	G	.	.	MAF_USDA=2.459
NC_035090.1	11891402	.	A	T	.	.	MAF_USDA=5.738
NC_035090.1	11891435	.	A	T	.	.	MAF_USDA=3.279
NC_035090.1	11891501	.	T	A	.	.	MAF_INRAE=14.167;MAF_USDA=14.118
NC_035090.1	11891561	.	A	G	.	.	MAF_USDA=32.353
NC_035090.1	11891573	.	C	T	.	.	MAF_USDA=4.167
NC_035090.1	11891612	.	G	A	.	.	MAF_INRAE=32.278;MAF_USDA=5.882
NC_035090.1	11891731	.	A	C	.	.	MAF_INRAE=15.789;MAF_USDA=35.882
NC_035090.1	11891770	.	A	C	.	.	MAF_USDA=6.471
NC_035090.1	11891813	.	A	T	.	.	MAF_INRAE=8.228;MAF_USDA=40.588
NC_035090.1	11891823	.	G	A	.	.	MAF_USDA=4.118
NC_035090.1	11891840	.	A	T	.	.	MAF_INRAE=8.228;MAF_USDA=40.588
NC_035090.1	11891856	.	C	A	.	.	MAF_INRAE=5.696;MAF_USDA=13.529
NC_035090.1	11891904	.	A	T	.	.	MAF_USDA=3.279
NC_035090.1	11891968	.	G	A	.	.	MAF_USDA=1.176
NC_035090.1	11892062	.	A	T	.	.	MAF_USDA=3.529
NC_035090.1	11892083	.	A	T	.	.	MAF_USDA=1.639
NC_035090.1	11892131	.	G	A	.	.	MAF_USDA=1.639
NC_035090.1	11892180	.	T	C	.	.	MAF_INRAE=18.987;MAF_USDA=42.941
NC_035090.1	11892232	.	C	T	.	.	MAF_USDA=1.639
NC_035090.1	11892293	.	T	C	.	.	MAF_INRAE=18.987;MAF_USDA=43.529
NC_035090.1	11892400	.	T	C	.	.	MAF_INRAE=14.167;MAF_USDA=10.588
NC_035090.1	11892457	.	T	C	.	.	MAF_INRAE=18.987;MAF_USDA=42.941
NC_035090.1	11892525	.	A	G	.	.	MAF_USDA=4.167
NC_035090.1	11892640	.	T	C	.	.	MAF_INRAE=15.789;MAF_USDA=37.059
NC_035090.1	11892695	.	C	T	.	.	MAF_INRAE=22.785;MAF_USDA=43.75
NC_035090.1	11892785	.	G	A	.	.	MAF_INRAE=14.167;MAF_USDA=8.235
NC_035090.1	11892847	.	C	T	.	.	MAF_USDA=4.167
NC_035090.1	11892871	.	C	G	.	.	MAF_USDA=1.639
NC_035090.1	11892874	.	G	A	.	.	MAF_INRAE=15.789;MAF_USDA=6.471
NC_035090.1	11892875	.	G	A	.	.	MAF_INRAE=22.785;MAF_USDA=42.353
NC_035090.1	11893019	.	G	A	.	.	MAF_INRAE=13.291;MAF_USDA=17.647
NC_035090.1	11893073	.	C	A	.	.	MAF_INRAE=13.924;MAF_USDA=15.294
NC_035090.1	11893094	.	C	A	.	.	MAF_INRAE=13.924;MAF_USDA=15.882
NC_035090.1	11893126	.	C	A	.	.	MAF_INRAE=8.228;MAF_USDA=42.353
NC_035090.1	11893135	.	T	A	.	.	MAF_INRAE=13.924;MAF_USDA=15.882
NC_035090.1	11893191	.	G	A	.	.	MAF_INRAE=5.696;MAF_USDA=11.176
NC_035090.1	11893192	.	T	C	.	.	MAF_INRAE=4.167;MAF_USDA=11.765
NC_035090.1	11893260	.	C	T	.	.	MAF_INRAE=15.833;MAF_USDA=11.176
NC_035090.1	11893358	.	G	A	.	.	MAF_USDA=39.583
NC_035090.1	11893364	.	C	A	.	.	MAF_USDA=17.647
NC_035090.1	11893368	.	C	A	.	.	MAF_USDA=38.235
NC_035090.1	11893372	.	T	A	.	.	MAF_USDA=2.353
NC_035090.1	11893406	.	C	T	.	.	MAF_USDA=40.588
NC_035090.1	11893494	.	C	A	.	.	MAF_USDA=38.824
NC_035090.1	11893524	.	G	A	.	.	MAF_USDA=12.353
NC_035090.1	11893590	.	A	G	.	.	MAF_USDA=1.639
NC_035090.1	11893639	.	C	A	.	.	MAF_USDA=4.167
NC_035090.1	11893794	.	C	A	.	.	MAF_USDA=4.167
NC_035090.1	11893856	.	A	G	.	.	MAF_USDA=14.118
NC_035090.1	11893888	.	A	G	.	.	MAF_USDA=37.059
NC_035090.1	11894011	.	G	A	.	.	MAF_USDA=2.459
NC_035090.1	11894023	.	C	T	.	.	MAF_USDA=18.235
NC_035090.1	11894055	.	A	G	.	.	MAF_USDA=1.639
NC_035090.1	11894089	.	C	T	.	.	MAF_USDA=16.471
NC_035090.1	11894134	.	T	C	.	.	MAF_USDA=13.529
NC_035090.1	11894261	.	T	C	.	.	MAF_USDA=42.353
NC_035090.1	11894305	.	A	G	.	.	MAF_USDA=2.459
NC_035090.1	11894332	.	G	A	.	.	MAF_USDA=4.918
NC_035090.1	11894335	.	T	A	.	.	MAF_USDA=13.529
NC_035090.1	11894491	.	G	C	.	.	MAF_USDA=4.167
NC_035090.1	11894501	.	G	A	.	.	MAF_USDA=3.279
NC_035090.1	11894519	.	G	T	.	.	MAF_USDA=16.471
NC_035090.1	11894649	.	C	T	.	.	MAF_USDA=1.639
NC_035090.1	11894669	.	T	A	.	.	MAF_USDA=4.118
NC_035090.1	11894708	.	C	G	.	.	MAF_INRAE=10.526;MAF_USDA=1.765
NC_035090.1	11894739	.	T	C	.	.	MAF_USDA=4.118
NC_035090.1	11894756	.	T	C	.	.	MAF_INRAE=3.797;MAF_USDA=2.459
NC_035090.1	11894863	.	T	G	.	.	MAF_INRAE=5.696;MAF_USDA=9.412
NC_035090.1	11894916	.	A	C	.	.	MAF_USDA=20.0
NC_035090.1	11895151	.	G	A	.	.	MAF_USDA=5.882
NC_035090.1	11895160	.	T	C	.	.	MAF_INRAE=16.667;MAF_USDA=45.294
NC_035090.1	11895196	.	A	T	.	.	MAF_USDA=6.897
NC_035090.1	11895306	.	C	A	.	.	MAF_USDA=20.732
NC_035090.1	11895336	.	A	T	.	.	MAF_INRAE=5.696;MAF_USDA=5.882
NC_035090.1	11895345	.	T	A	.	.	MAF_USDA=11.475
NC_035090.1	11895349	.	G	C	.	.	MAF_INRAE=15.0;MAF_USDA=14.754
NC_035090.1	11895416	.	A	C	.	.	MAF_USDA=5.738
NC_035090.1	11895502	.	G	T	.	.	MAF_INRAE=17.089;MAF_USDA=43.529
NC_035090.1	11895602	.	A	C	.	.	MAF_INRAE=17.089;MAF_USDA=42.941
NC_035090.1	11895630	.	A	G	.	.	MAF_INRAE=15.789;MAF_USDA=6.471
NC_035090.1	11895643	.	T	C	.	.	MAF_USDA=1.176
NC_035090.1	11895675	.	A	T	.	.	MAF_INRAE=15.789;MAF_USDA=10.588
NC_035090.1	11895702	.	C	A	.	.	MAF_USDA=1.639
NC_035090.1	11895780	.	T	C	.	.	MAF_INRAE=17.089;MAF_USDA=41.765
NC_035090.1	11895804	.	A	C	.	.	MAF_USDA=3.279
NC_035090.1	11895912	.	C	A	.	.	MAF_USDA=8.333
NC_035090.1	11896038	.	G	A	.	.	MAF_INRAE=31.667;MAF_USDA=24.118
NC_035090.1	11896040	.	T	C	.	.	MAF_INRAE=31.667;MAF_USDA=39.583
NC_035090.1	11896117	.	T	C	.	.	MAF_INRAE=18.354;MAF_USDA=43.75
NC_035090.1	11896341	.	A	G	.	.	MAF_INRAE=10.833;MAF_USDA=19.412
NC_035090.1	11896488	.	T	C	.	.	MAF_INRAE=19.167
NC_035090.1	11896494	.	C	T	.	.	MAF_USDA=4.167
NC_035090.1	11896548	.	C	T	.	.	MAF_USDA=1.639
NC_035090.1	11896553	.	C	T	.	.	MAF_USDA=1.639
NC_035090.1	11896589	.	A	G	.	.	MAF_USDA=1.176
NC_035090.1	11896592	.	C	T	.	.	MAF_USDA=1.639
NC_035090.1	11896768	.	G	T	.	.	MAF_USDA=1.639
NC_035090.1	11896809	.	G	A	.	.	MAF_INRAE=23.418
NC_035090.1	11896840	.	G	T	.	.	MAF_INRAE=13.924;MAF_USDA=12.353
NC_035090.1	11896887	.	C	T	.	.	MAF_INRAE=15.789;MAF_USDA=10.417
NC_035090.1	11896899	.	C	T	.	.	MAF_INRAE=22.785;MAF_USDA=1.639
NC_035090.1	11896964	.	C	T	.	.	MAF_INRAE=3.333
NC_035090.1	11897040	.	C	T	.	.	MAF_INRAE=3.333
NC_035090.1	11897267	.	T	A	.	.	MAF_INRAE=5.263
NC_035090.1	11897437	.	T	A	.	.	MAF_USDA=1.667
NC_035090.1	11897444	.	C	A	.	.	MAF_INRAE=10.526
NC_035090.1	11897463	.	G	T	.	.	MAF_INRAE=5.696;MAF_USDA=9.524
NC_035090.1	11897471	.	A	G	.	.	MAF_INRAE=10.526;MAF_USDA=4.706
NC_035090.1	11897490	.	G	A	.	.	MAF_USDA=1.639
NC_035090.1	11897504	.	A	C	.	.	MAF_INRAE=10.526;MAF_USDA=1.639
NC_035090.1	11897525	.	C	T	.	.	MAF_INRAE=5.696;MAF_USDA=6.471
NC_035090.1	11897526	.	A	G	.	.	MAF_INRAE=15.833;MAF_USDA=41.765
NC_035090.1	11897574	.	A	G	.	.	MAF_INRAE=14.167;MAF_USDA=13.934
NC_035090.1	11897575	.	C	T	.	.	MAF_INRAE=14.167;MAF_USDA=13.115
NC_035090.1	11897602	.	T	C	.	.	MAF_INRAE=11.667;MAF_USDA=33.529
NC_035090.1	11897715	.	C	T	.	.	MAF_INRAE=15.789;MAF_USDA=11.176
NC_035090.1	11897797	.	C	G	.	.	MAF_USDA=3.279
NC_035090.1	11897807	.	T	G	.	.	MAF_INRAE=31.667;MAF_USDA=28.824
NC_035090.1	11897877	.	A	C	.	.	MAF_USDA=4.167
NC_035090.1	11897878	.	A	C	.	.	MAF_USDA=1.639
NC_035090.1	11897920	.	T	G	.	.	MAF_INRAE=22.785;MAF_USDA=20.588
NC_035090.1	11897921	.	G	T	.	.	MAF_INRAE=3.333;MAF_USDA=39.412
NC_035090.1	11898051	.	A	C	.	.	MAF_USDA=4.167
NC_035090.1	11898073	.	C	T	.	.	MAF_USDA=8.333
NC_035090.1	11898090	.	T	A	.	.	MAF_USDA=9.167
NC_035090.1	11898097	.	C	A	.	.	MAF_INRAE=14.167;MAF_USDA=10.588
NC_035090.1	11898113	.	A	G	.	.	MAF_USDA=2.459
NC_035090.1	11898162	.	T	A	.	.	MAF_USDA=2.941
NC_035090.1	11898171	.	A	C	.	.	MAF_INRAE=3.797;MAF_USDA=4.098
NC_035090.1	11898199	.	C	A	.	.	MAF_INRAE=3.797;MAF_USDA=4.098
NC_035090.1	11898203	.	T	C	.	.	MAF_USDA=1.765
NC_035090.1	11898306	.	C	G	.	.	MAF_USDA=10.833
NC_035090.1	11898416	.	T	G	.	.	MAF_USDA=3.279
NC_035090.1	11898450	.	C	T	.	.	MAF_INRAE=5.263;MAF_USDA=13.529
NC_035090.1	11898511	.	T	C	.	.	MAF_USDA=4.098
NC_035090.1	11898716	.	A	T	.	.	MAF_INRAE=14.167;MAF_USDA=15.517
NC_035090.1	11898726	.	C	A	.	.	MAF_INRAE=17.089;MAF_USDA=46.296
NC_035090.1	11898805	.	C	T	.	.	MAF_INRAE=15.789;MAF_USDA=14.634
NC_035090.1	11898807	.	G	A	.	.	MAF_INRAE=31.013;MAF_USDA=29.268
NC_035090.1	11898813	.	A	T	.	.	MAF_USDA=1.724
NC_035090.1	11898894	.	G	T	.	.	MAF_INRAE=17.722;MAF_USDA=46.951
NC_035090.1	11898901	.	G	A	.	.	MAF_USDA=2.586
NC_035090.1	11899019	.	A	C	.	.	MAF_INRAE=10.526;MAF_USDA=1.724
NC_035090.1	11899116	.	A	G	.	.	MAF_INRAE=48.101;MAF_USDA=5.488
NC_035090.1	11899254	.	C	T	.	.	MAF_INRAE=10.526
NC_035090.1	11899256	.	C	A	.	.	MAF_INRAE=3.333
NC_035090.1	11899258	.	C	T	.	.	MAF_INRAE=15.833;MAF_USDA=45.652
NC_035090.1	11899264	.	C	T	.	.	MAF_INRAE=20.253;MAF_USDA=6.522
NC_035090.1	11899402	.	C	T	.	.	MAF_USDA=4.118
NC_035090.1	11899475	.	T	C	.	.	MAF_USDA=10.588
NC_035090.1	11899508	.	C	G	.	.	MAF_INRAE=11.392;MAF_USDA=13.529
NC_035090.1	11899560	.	T	C	.	.	MAF_INRAE=37.342;MAF_USDA=37.5
NC_035090.1	11899577	.	C	A	.	.	MAF_INRAE=3.797
NC_035090.1	11899613	.	C	T	.	.	MAF_USDA=1.176
NC_035090.1	11899614	.	G	A	.	.	MAF_INRAE=10.526;MAF_USDA=4.706
NC_035090.1	11899636	.	G	A	.	.	MAF_USDA=11.475
NC_035090.1	11899805	.	G	T	.	.	MAF_INRAE=15.789;MAF_USDA=4.706
NC_035090.1	11899918	.	T	C	.	.	MAF_USDA=1.176
NC_035090.1	11899998	.	A	T	.	.	MAF_INRAE=17.089;MAF_USDA=41.765
NC_035090.1	11900005	.	G	A	.	.	MAF_USDA=11.765
NC_035090.1	11900056	.	A	G	.	.	MAF_INRAE=17.089;MAF_USDA=41.176
NC_035090.1	11900096	.	C	T	.	.	MAF_INRAE=37.342;MAF_USDA=22.353
NC_035090.1	11900134	.	G	A	.	.	MAF_USDA=3.279
NC_035090.1	11900156	.	G	A	.	.	MAF_INRAE=28.481;MAF_USDA=3.529
NC_035090.1	11900190	.	A	T	.	.	MAF_INRAE=3.333;MAF_USDA=2.459
NC_035090.1	11900203	.	C	T	.	.	MAF_INRAE=11.667;MAF_USDA=18.235
NC_035090.1	11900204	.	T	C	.	.	MAF_INRAE=15.789;MAF_USDA=5.882
NC_035090.1	11900304	.	G	T	.	.	MAF_USDA=9.016
NC_035090.1	11900368	.	T	A	.	.	MAF_INRAE=25.316;MAF_USDA=40.588
NC_035090.1	11900394	.	G	A	.	.	MAF_INRAE=3.797;MAF_USDA=3.279
NC_035090.1	11900527	.	G	A	.	.	MAF_INRAE=12.658;MAF_USDA=47.059
NC_035090.1	11900557	.	A	C	.	.	MAF_INRAE=48.101;MAF_USDA=5.294
NC_035090.1	11900652	.	G	A	.	.	MAF_INRAE=20.253;MAF_USDA=35.294
NC_035090.1	11900754	.	C	T	.	.	MAF_INRAE=14.557;MAF_USDA=17.647
NC_035090.1	11900760	.	C	T	.	.	MAF_INRAE=3.797;MAF_USDA=4.098
NC_035090.1	11900763	.	G	A	.	.	MAF_INRAE=46.835;MAF_USDA=5.294
NC_035090.1	11900957	.	C	A	.	.	MAF_INRAE=39.873;MAF_USDA=41.765
NC_035090.1	11900988	.	A	T	.	.	MAF_INRAE=10.526
NC_035090.1	11901020	.	T	A	.	.	MAF_USDA=1.639
NC_035090.1	11901028	.	T	A	.	.	MAF_USDA=2.459
NC_035090.1	11901122	.	G	A	.	.	MAF_INRAE=3.797;MAF_USDA=4.098
NC_035090.1	11901332	.	C	T	.	.	MAF_INRAE=11.667;MAF_USDA=12.353
NC_035090.1	11901467	.	G	A	.	.	MAF_USDA=1.765
NC_035090.1	11901475	.	C	T	.	.	MAF_INRAE=3.333;MAF_USDA=2.459
NC_035090.1	11901549	.	T	G	.	.	MAF_USDA=2.459
NC_035090.1	11901590	.	C	A	.	.	MAF_INRAE=11.392;MAF_USDA=27.083
NC_035090.1	11901674	.	G	T	.	.	MAF_USDA=1.639
NC_035090.1	11901710	.	G	A	.	.	MAF_USDA=1.176
NC_035090.1	11901712	.	G	A	.	.	MAF_USDA=1.176
NC_035090.1	11901791	.	A	G	.	.	MAF_USDA=9.016
NC_035090.1	11901792	.	G	A	.	.	MAF_INRAE=10.833;MAF_USDA=7.059
NC_035090.1	11902021	.	G	A	.	.	MAF_INRAE=11.392;MAF_USDA=13.529
NC_035090.1	11902046	.	T	A	.	.	MAF_INRAE=15.789;MAF_USDA=4.706
NC_035090.1	11902080	.	A	G	.	.	MAF_USDA=4.167
NC_035090.1	11902286	.	G	T	.	.	MAF_INRAE=12.5;MAF_USDA=12.941
NC_035090.1	11902403	.	A	G	.	.	MAF_INRAE=20.253;MAF_USDA=48.235
NC_035090.1	11902453	.	C	A	.	.	MAF_INRAE=27.848;MAF_USDA=45.882
NC_035090.1	11902655	.	A	T	.	.	MAF_USDA=1.639
NC_035090.1	11902676	.	G	T	.	.	MAF_INRAE=12.658;MAF_USDA=17.059
NC_035090.1	11902698	.	G	A	.	.	MAF_USDA=2.459
NC_035090.1	11902734	.	C	T	.	.	MAF_INRAE=10.0;MAF_USDA=5.294
NC_035090.1	11902743	.	C	A	.	.	MAF_USDA=3.279
NC_035090.1	11902859	.	C	T	.	.	MAF_USDA=12.295
NC_035090.1	11902929	.	C	A	.	.	MAF_INRAE=48.734;MAF_USDA=5.294
NC_035090.1	11902939	.	G	A	.	.	MAF_INRAE=12.658;MAF_USDA=17.059
NC_035090.1	11902976	.	C	T	.	.	MAF_INRAE=12.658;MAF_USDA=16.471
NC_035090.1	11903007	.	C	A	.	.	MAF_USDA=5.738
NC_035090.1	11903188	.	C	T	.	.	MAF_INRAE=12.658;MAF_USDA=14.118
NC_035090.1	11903189	.	G	A	.	.	MAF_INRAE=15.0;MAF_USDA=28.824
NC_035090.1	11903190	.	G	A	.	.	MAF_INRAE=15.0;MAF_USDA=15.882
NC_035090.1	11903204	.	A	C	.	.	MAF_USDA=4.706
NC_035090.1	11903274	.	A	G	.	.	MAF_USDA=2.459
NC_035090.1	11903460	.	A	G	.	.	MAF_INRAE=19.62;MAF_USDA=29.762
NC_035090.1	11903485	.	T	A	.	.	MAF_INRAE=3.333;MAF_USDA=2.459
NC_035090.1	11903670	.	G	A	.	.	MAF_INRAE=13.333;MAF_USDA=4.706
NC_035090.1	11903695	.	T	G	.	.	MAF_USDA=4.167
NC_035090.1	11903704	.	G	A	.	.	MAF_INRAE=3.333
NC_035090.1	11903799	.	T	C	.	.	MAF_INRAE=6.962;MAF_USDA=14.706
NC_035090.1	11903941	.	T	C	.	.	MAF_USDA=5.738
NC_035090.1	11903981	.	C	T	.	.	MAF_USDA=11.176
NC_035090.1	11904111	.	A	T	.	.	MAF_INRAE=10.526
NC_035090.1	11904192	.	G	T	.	.	MAF_INRAE=12.658;MAF_USDA=15.882
NC_035090.1	11904569	.	C	T	.	.	MAF_USDA=2.459
NC_035090.1	11904593	.	A	G	.	.	MAF_INRAE=15.789;MAF_USDA=12.353
NC_035090.1	11904621	.	C	G	.	.	MAF_INRAE=3.797;MAF_USDA=6.557
NC_035090.1	11904622	.	A	G	.	.	MAF_INRAE=3.333;MAF_USDA=6.557
NC_035090.1	11904652	.	C	G	.	.	MAF_USDA=3.279
NC_035090.1	11904799	.	G	A	.	.	MAF_INRAE=12.658;MAF_USDA=16.471
NC_035090.1	11904817	.	G	A	.	.	MAF_INRAE=3.797;MAF_USDA=4.918
NC_035090.1	11904833	.	C	A	.	.	MAF_USDA=1.639
NC_035090.1	11904866	.	C	A	.	.	MAF_INRAE=10.0;MAF_USDA=5.294
NC_035090.1	11905110	.	A	G	.	.	MAF_USDA=3.279
NC_035090.1	11905126	.	C	T	.	.	MAF_USDA=3.279
NC_035090.1	11905185	.	A	T	.	.	MAF_USDA=9.836
NC_035090.1	11905254	.	G	A	.	.	MAF_USDA=1.639
NC_035090.1	11905257	.	A	G	.	.	MAF_INRAE=29.747;MAF_USDA=27.647
NC_035090.1	11905280	.	C	G	.	.	MAF_INRAE=15.789;MAF_USDA=7.059
NC_035090.1	11905304	.	T	A	.	.	MAF_USDA=5.294
NC_035090.1	11905335	.	G	T	.	.	MAF_USDA=3.279
NC_035090.1	11905408	.	C	T	.	.	MAF_USDA=1.639
NC_035090.1	11905495	.	C	T	.	.	MAF_INRAE=28.481;MAF_USDA=3.529
NC_035090.1	11905527	.	C	T	.	.	MAF_USDA=4.918
NC_035090.1	11905572	.	C	T	.	.	MAF_USDA=5.738
NC_035090.1	11905642	.	C	T	.	.	MAF_INRAE=10.526;MAF_USDA=1.667
NC_035090.1	11906004	.	G	A	.	.	MAF_INRAE=28.481;MAF_USDA=4.118
NC_035090.1	11906100	.	A	G	.	.	MAF_USDA=3.279
NC_035090.1	11906195	.	G	T	.	.	MAF_USDA=5.738
NC_035090.1	11906412	.	A	G	.	.	MAF_USDA=17.213
NC_035090.1	11906568	.	C	G	.	.	MAF_USDA=2.459
NC_035090.1	11906778	.	G	A	.	.	MAF_INRAE=10.526;MAF_USDA=1.639
NC_035090.1	11906820	.	A	C	.	.	MAF_USDA=3.279
NC_035090.1	11906843	.	T	C	.	.	MAF_USDA=48.824
NC_035090.1	11907129	.	T	A	.	.	MAF_USDA=7.647
NC_035090.1	11907130	.	T	C	.	.	MAF_INRAE=15.823;MAF_USDA=14.706
NC_035090.1	11907489	.	A	C	.	.	MAF_USDA=33.333
NC_035090.1	11907580	.	G	T	.	.	MAF_USDA=2.459
NC_035090.1	11907590	.	T	C	.	.	MAF_USDA=2.459
NC_035090.1	11907699	.	C	T	.	.	MAF_USDA=2.459
NC_035090.1	11907830	.	G	A	.	.	MAF_USDA=18.235
NC_035090.1	11907866	.	G	T	.	.	MAF_USDA=3.279
NC_035090.1	11907915	.	G	T	.	.	MAF_USDA=20.588
NC_035090.1	11908075	.	G	A	.	.	MAF_INRAE=14.167;MAF_USDA=5.738
NC_035090.1	11908192	.	C	T	.	.	MAF_USDA=3.279
NC_035090.1	11908230	.	C	A	.	.	MAF_USDA=17.213
NC_035090.1	11908331	.	C	T	.	.	MAF_INRAE=30.38;MAF_USDA=21.765
NC_035090.1	11908409	.	C	T	.	.	MAF_INRAE=29.747;MAF_USDA=21.176
NC_035090.1	11908413	.	T	A	.	.	MAF_INRAE=32.5;MAF_USDA=21.176
NC_035090.1	11908426	.	C	A	.	.	MAF_INRAE=29.747;MAF_USDA=21.765
NC_035090.1	11908433	.	G	T	.	.	MAF_INRAE=29.747;MAF_USDA=22.353
NC_035090.1	11908448	.	A	G	.	.	MAF_USDA=2.459
NC_035090.1	11908631	.	A	G	.	.	MAF_USDA=4.167
NC_035090.1	11908633	.	A	T	.	.	MAF_USDA=4.167
NC_035090.1	11908650	.	C	T	.	.	MAF_INRAE=28.481;MAF_USDA=4.706
NC_035090.1	11908670	.	T	G	.	.	MAF_INRAE=29.747;MAF_USDA=25.294
NC_035090.1	11908725	.	G	A	.	.	MAF_INRAE=10.0;MAF_USDA=5.882
NC_035090.1	11908816	.	A	C	.	.	MAF_INRAE=33.333;MAF_USDA=20.492
NC_035090.1	11908817	.	A	C	.	.	MAF_USDA=10.656
NC_035090.1	11908851	.	A	G	.	.	MAF_INRAE=3.333;MAF_USDA=2.459
NC_035090.1	11908896	.	G	A	.	.	MAF_INRAE=30.38;MAF_USDA=21.765
NC_035090.1	11908953	.	A	G	.	.	MAF_USDA=3.279
NC_035090.1	11908976	.	G	A	.	.	MAF_USDA=2.459
NC_035090.1	11908987	.	C	A	.	.	MAF_INRAE=7.595;MAF_USDA=8.235
NC_035090.1	11909028	.	G	A	.	.	MAF_USDA=21.176
NC_035090.1	11909147	.	G	A	.	.	MAF_INRAE=15.789;MAF_USDA=7.059
NC_035090.1	11909427	.	G	C	.	.	MAF_USDA=4.167
NC_035090.1	11909443	.	C	T	.	.	MAF_USDA=2.941
NC_035090.1	11909445	.	C	A	.	.	MAF_USDA=2.941
NC_035090.1	11909538	.	G	T	.	.	MAF_USDA=3.279
NC_035090.1	11909595	.	C	A	.	.	MAF_INRAE=37.975;MAF_USDA=33.529
NC_035090.1	11909601	.	C	A	.	.	MAF_INRAE=7.595;MAF_USDA=8.235
NC_035090.1	11909834	.	G	T	.	.	MAF_USDA=5.833
NC_035090.1	11909839	.	A	T	.	.	MAF_USDA=3.279
NC_035090.1	11909872	.	G	A	.	.	MAF_USDA=3.279
NC_035090.1	11910062	.	A	T	.	.	MAF_USDA=2.083
NC_035090.1	11910074	.	T	A	.	.	MAF_USDA=8.333
NC_035090.1	11910092	.	T	C	.	.	MAF_INRAE=10.0;MAF_USDA=5.882
NC_035090.1	11910093	.	T	G	.	.	MAF_USDA=4.167
NC_035090.1	11910223	.	T	A	.	.	MAF_USDA=1.765
NC_035090.1	11910302	.	A	T	.	.	MAF_INRAE=3.333;MAF_USDA=4.118
NC_035090.1	11910304	.	T	A	.	.	MAF_USDA=2.459
NC_035090.1	11910305	.	A	T	.	.	MAF_INRAE=25.316;MAF_USDA=4.118
NC_035090.1	11910321	.	A	T	.	.	MAF_USDA=2.459
NC_035090.1	11910365	.	T	A	.	.	MAF_USDA=2.459
NC_035090.1	11910508	.	G	A	.	.	MAF_INRAE=41.772;MAF_USDA=27.647
NC_035090.1	11910549	.	G	A	.	.	MAF_INRAE=23.418
NC_035090.1	11910584	.	C	T	.	.	MAF_USDA=8.333
NC_035090.1	11910642	.	G	C	.	.	MAF_USDA=37.5
NC_035090.1	11910643	.	G	T	.	.	MAF_USDA=37.5
NC_035090.1	11910647	.	T	C	.	.	MAF_USDA=23.529
NC_035090.1	11910697	.	C	A	.	.	MAF_USDA=8.333
NC_035090.1	11910840	.	T	G	.	.	MAF_USDA=2.5
NC_035090.1	11910856	.	G	T	.	.	MAF_USDA=2.5
NC_035090.1	11910857	.	A	T	.	.	MAF_INRAE=41.139;MAF_USDA=26.19
NC_035090.1	11910968	.	G	T	.	.	MAF_INRAE=42.405;MAF_USDA=22.941
NC_035090.1	11911010	.	C	T	.	.	MAF_INRAE=41.772;MAF_USDA=25.294
NC_035090.1	11911031	.	A	G	.	.	MAF_INRAE=15.789;MAF_USDA=5.882
NC_035090.1	11911162	.	A	G	.	.	MAF_USDA=1.765
NC_035090.1	11911167	.	T	A	.	.	MAF_USDA=4.167
NC_035090.1	11911199	.	G	A	.	.	MAF_USDA=1.639
NC_035090.1	11911209	.	G	T	.	.	MAF_INRAE=48.101;MAF_USDA=20.588
NC_035090.1	11911287	.	T	G	.	.	MAF_INRAE=38.608;MAF_USDA=6.471
NC_035090.1	11911307	.	C	A	.	.	MAF_USDA=2.459
NC_035090.1	11911346	.	C	T	.	.	MAF_INRAE=10.0;MAF_USDA=10.0
NC_035090.1	11911412	.	T	C	.	.	MAF_USDA=1.639
NC_035090.1	11911427	.	G	A	.	.	MAF_INRAE=25.316;MAF_USDA=8.235
NC_035090.1	11911431	.	T	C	.	.	MAF_INRAE=3.797;MAF_USDA=4.098
NC_035090.1	11911450	.	C	T	.	.	MAF_INRAE=10.526;MAF_USDA=2.459
NC_035090.1	11911632	.	A	T	.	.	MAF_INRAE=10.0;MAF_USDA=5.882
NC_035090.1	11911648	.	A	G	.	.	MAF_INRAE=5.263
NC_035090.1	11911743	.	C	A	.	.	MAF_USDA=8.197
NC_035090.1	11911747	.	G	A	.	.	MAF_USDA=4.167
NC_035090.1	11911919	.	A	T	.	.	MAF_INRAE=15.789
NC_035090.1	11912015	.	C	T	.	.	MAF_INRAE=15.789;MAF_USDA=21.176
NC_035090.1	11912017	.	G	T	.	.	MAF_USDA=21.176
NC_035090.1	11912021	.	C	T	.	.	MAF_USDA=14.706
NC_035090.1	11912052	.	C	T	.	.	MAF_USDA=1.639
NC_035090.1	11912070	.	C	T	.	.	MAF_USDA=7.059
NC_035090.1	11912112	.	G	A	.	.	MAF_USDA=2.459
NC_035090.1	11912306	.	A	G	.	.	MAF_USDA=3.279
NC_035090.1	11912338	.	A	T	.	.	MAF_INRAE=10.526;MAF_USDA=2.459
NC_035090.1	11912376	.	G	A	.	.	MAF_INRAE=1.667;MAF_USDA=2.353
NC_035090.1	11912486	.	G	A	.	.	MAF_INRAE=41.772;MAF_USDA=24.118
NC_035090.1	11912644	.	G	C	.	.	MAF_INRAE=15.789;MAF_USDA=7.059
NC_035090.1	11912661	.	C	T	.	.	MAF_USDA=1.639
NC_035090.1	11912689	.	G	A	.	.	MAF_INRAE=36.709;MAF_USDA=34.706
NC_035090.1	11912737	.	G	A	.	.	MAF_USDA=17.213
NC_035090.1	11912817	.	G	A	.	.	MAF_USDA=17.213
NC_035090.1	11912950	.	A	C	.	.	MAF_USDA=7.059
NC_035090.1	11913272	.	G	A	.	.	MAF_USDA=17.213
NC_035090.1	11913356	.	A	T	.	.	MAF_USDA=2.459
NC_035090.1	11913357	.	C	A	.	.	MAF_USDA=2.459
NC_035090.1	11913358	.	A	C	.	.	MAF_USDA=2.459
NC_035090.1	11913561	.	T	G	.	.	MAF_USDA=1.639
NC_035090.1	11913591	.	G	T	.	.	MAF_USDA=14.754
NC_035090.1	11913651	.	T	C	.	.	MAF_INRAE=10.526;MAF_USDA=2.459
NC_035090.1	11913665	.	A	G	.	.	MAF_USDA=2.459
NC_035090.1	11913772	.	A	T	.	.	MAF_INRAE=15.789;MAF_USDA=7.059
NC_035090.1	11913792	.	T	C	.	.	MAF_USDA=2.459
NC_035090.1	11913819	.	G	A	.	.	MAF_USDA=2.941
NC_035090.1	11913925	.	A	G	.	.	MAF_USDA=8.333
NC_035090.1	11913935	.	A	G	.	.	MAF_INRAE=12.658;MAF_USDA=12.353
NC_035090.1	11913945	.	A	G	.	.	MAF_USDA=4.167
NC_035090.1	11914020	.	G	A	.	.	MAF_INRAE=39.241;MAF_USDA=6.548
NC_035090.1	11914112	.	T	A	.	.	MAF_USDA=1.639
NC_035090.1	11914159	.	C	A	.	.	MAF_INRAE=15.789;MAF_USDA=13.529
NC_035090.1	11914369	.	C	T	.	.	MAF_INRAE=15.789;MAF_USDA=7.647
NC_035090.1	11914419	.	T	A	.	.	MAF_USDA=2.083
NC_035090.1	11914428	.	T	A	.	.	MAF_INRAE=3.797;MAF_USDA=2.459
NC_035090.1	11914503	.	C	T	.	.	MAF_USDA=9.016
NC_035090.1	11914614	.	T	C	.	.	MAF_INRAE=15.789;MAF_USDA=7.059
NC_035090.1	11914664	.	A	T	.	.	MAF_USDA=3.279
NC_035090.1	11914741	.	T	G	.	.	MAF_INRAE=15.789;MAF_USDA=7.059
NC_035090.1	11914778	.	G	C	.	.	MAF_USDA=9.016
NC_035090.1	11914959	.	G	A	.	.	MAF_USDA=4.706
NC_035090.1	11915018	.	C	A	.	.	MAF_USDA=10.417
NC_035090.1	11915048	.	T	C	.	.	MAF_INRAE=15.789;MAF_USDA=7.059
NC_035090.1	11915286	.	T	C	.	.	MAF_INRAE=10.526;MAF_USDA=2.459
NC_035090.1	11915452	.	A	C	.	.	MAF_INRAE=3.797
NC_035090.1	11915526	.	T	C	.	.	MAF_USDA=18.75
NC_035090.1	11915531	.	A	T	.	.	MAF_USDA=18.75
NC_035090.1	11915745	.	G	A	.	.	MAF_INRAE=25.833;MAF_USDA=34.118
NC_035090.1	11915924	.	G	C	.	.	MAF_INRAE=25.833;MAF_USDA=34.706
NC_035090.1	11916001	.	G	A	.	.	MAF_INRAE=10.0;MAF_USDA=15.882
NC_035090.1	11916299	.	C	G	.	.	MAF_INRAE=43.333;MAF_USDA=6.471
NC_035090.1	11916404	.	C	A	.	.	MAF_USDA=4.098
NC_035090.1	11916617	.	C	T	.	.	MAF_INRAE=25.0;MAF_USDA=34.706
NC_035090.1	11916674	.	C	A	.	.	MAF_USDA=39.583
NC_035090.1	11916682	.	T	G	.	.	MAF_USDA=7.059
NC_035090.1	11916700	.	G	A	.	.	MAF_USDA=1.176
NC_035090.1	11916711	.	G	C	.	.	MAF_USDA=1.639
NC_035090.1	11916726	.	G	T	.	.	MAF_USDA=11.475
NC_035090.1	11916733	.	C	T	.	.	MAF_INRAE=10.0;MAF_USDA=5.294
NC_035090.1	11916759	.	G	A	.	.	MAF_USDA=2.459
NC_035090.1	11916766	.	G	A	.	.	MAF_USDA=2.459
NC_035090.1	11916776	.	A	G	.	.	MAF_USDA=1.639
NC_035090.1	11916808	.	G	A	.	.	MAF_USDA=4.167
NC_035090.1	11916875	.	A	C	.	.	MAF_USDA=1.639
NC_035090.1	11917010	.	A	C	.	.	MAF_INRAE=15.789;MAF_USDA=20.588
NC_035090.1	11917054	.	C	T	.	.	MAF_INRAE=36.076;MAF_USDA=46.471
NC_035090.1	11917237	.	G	A	.	.	MAF_USDA=1.724
NC_035090.1	11917272	.	C	A	.	.	MAF_INRAE=20.833;MAF_USDA=31.765
NC_035090.1	11917283	.	C	T	.	.	MAF_USDA=1.639
NC_035090.1	11917301	.	A	G	.	.	MAF_USDA=45.294
NC_035090.1	11917302	.	G	A	.	.	MAF_USDA=45.294
NC_035090.1	11917374	.	G	A	.	.	MAF_INRAE=15.0;MAF_USDA=11.765
NC_035090.1	11917382	.	A	T	.	.	MAF_USDA=1.176
NC_035090.1	11917443	.	C	A	.	.	MAF_INRAE=25.833
NC_035090.1	11917467	.	A	T	.	.	MAF_INRAE=36.667
NC_035090.1	11917476	.	T	A	.	.	MAF_INRAE=25.833
NC_035090.1	11917495	.	C	A	.	.	MAF_INRAE=10.0
NC_035090.1	11917688	.	G	C	.	.	MAF_USDA=5.738
NC_035090.1	11917692	.	G	C	.	.	MAF_INRAE=35.833;MAF_USDA=21.176
NC_035090.1	11917747	.	G	A	.	.	MAF_INRAE=10.0;MAF_USDA=9.412
NC_035090.1	11917777	.	T	G	.	.	MAF_USDA=10.656
NC_035090.1	11917798	.	C	T	.	.	MAF_USDA=2.459
NC_035090.1	11917832	.	A	T	.	.	MAF_USDA=4.098
NC_035090.1	11917939	.	C	G	.	.	MAF_INRAE=15.789;MAF_USDA=7.143
NC_035090.1	11917944	.	G	A	.	.	MAF_USDA=4.167
NC_035090.1	11917993	.	C	G	.	.	MAF_USDA=1.639
NC_035090.1	11918006	.	T	C	.	.	MAF_INRAE=15.789;MAF_USDA=20.0
NC_035090.1	11918021	.	A	C	.	.	MAF_INRAE=33.544;MAF_USDA=45.294
NC_035090.1	11918039	.	T	C	.	.	MAF_INRAE=39.241;MAF_USDA=5.882
NC_035090.1	11918048	.	G	A	.	.	MAF_INRAE=29.114;MAF_USDA=33.529
NC_035090.1	11918055	.	A	C	.	.	MAF_INRAE=44.937;MAF_USDA=20.0
NC_035090.1	11918139	.	T	C	.	.	MAF_USDA=1.639
NC_035090.1	11918151	.	A	C	.	.	MAF_INRAE=15.789;MAF_USDA=7.059
NC_035090.1	11918158	.	G	A	.	.	MAF_USDA=3.279
NC_035090.1	11918164	.	A	T	.	.	MAF_USDA=1.639
NC_035090.1	11918176	.	C	A	.	.	MAF_USDA=1.639
NC_035090.1	11918233	.	G	A	.	.	MAF_USDA=1.765
NC_035090.1	11918339	.	T	C	.	.	MAF_INRAE=33.544;MAF_USDA=45.882
NC_035090.1	11918356	.	T	C	.	.	MAF_INRAE=12.658;MAF_USDA=13.529
NC_035090.1	11918466	.	C	T	.	.	MAF_USDA=1.639
NC_035090.1	11918502	.	A	T	.	.	MAF_USDA=7.647
NC_035090.1	11918519	.	A	T	.	.	MAF_INRAE=3.333
NC_035090.1	11918527	.	C	G	.	.	MAF_INRAE=15.789;MAF_USDA=7.059
NC_035090.1	11918528	.	C	T	.	.	MAF_INRAE=3.797;MAF_USDA=2.459
NC_035090.1	11918542	.	A	G	.	.	MAF_INRAE=43.038;MAF_USDA=11.765
NC_035090.1	11918548	.	T	C	.	.	MAF_INRAE=44.937;MAF_USDA=20.0
NC_035090.1	11918584	.	T	G	.	.	MAF_INRAE=10.0;MAF_USDA=14.118
NC_035090.1	11918648	.	G	A	.	.	MAF_INRAE=25.316
NC_035090.1	11918707	.	T	C	.	.	MAF_INRAE=39.241;MAF_USDA=7.059
NC_035090.1	11918730	.	CA	CG	.	.	MAF_USDA=26.19
NC_035090.1	11918731	.	A	G	.	.	MAF_INRAE=10.833
NC_035090.1	11918733	.	T	G	.	.	MAF_USDA=35.417
NC_035090.1	11918766	.	A	C	.	.	MAF_INRAE=23.418
NC_035090.1	11918776	.	A	G	.	.	MAF_INRAE=33.544;MAF_USDA=43.529
NC_035090.1	11918790	.	A	G	.	.	MAF_INRAE=33.544;MAF_USDA=42.941
NC_035090.1	11918806	.	C	A	.	.	MAF_INRAE=33.544;MAF_USDA=45.294
NC_035090.1	11918826	.	G	T	.	.	MAF_INRAE=29.114;MAF_USDA=31.176
NC_035090.1	11918833	.	T	C	.	.	MAF_INRAE=15.789;MAF_USDA=20.588
NC_035090.1	11918857	.	C	T	.	.	MAF_USDA=1.639
NC_035090.1	11918980	.	G	C	.	.	MAF_INRAE=28.481;MAF_USDA=32.353
NC_035090.1	11918996	.	G	A	.	.	MAF_USDA=2.459
NC_035090.1	11919025	.	G	A	.	.	MAF_USDA=1.639
NC_035090.1	11919075	.	G	A	.	.	MAF_USDA=1.639
NC_035090.1	11919084	.	G	A	.	.	MAF_USDA=4.167
NC_035090.1	11919093	.	A	C	.	.	MAF_INRAE=25.833;MAF_USDA=43.529
NC_035090.1	11919097	.	C	T	.	.	MAF_INRAE=24.167;MAF_USDA=4.098
NC_035090.1	11919110	.	G	A	.	.	MAF_INRAE=24.167;MAF_USDA=4.098
NC_035090.1	11919153	.	T	A	.	.	MAF_INRAE=26.667;MAF_USDA=46.471
NC_035090.1	11919196	.	C	T	.	.	MAF_USDA=2.459
NC_035090.1	11919198	.	G	A	.	.	MAF_INRAE=10.526;MAF_USDA=2.459
NC_035090.1	11919208	.	G	A	.	.	MAF_INRAE=10.526
NC_035090.1	11919247	.	C	A	.	.	MAF_USDA=1.765
NC_035090.1	11919249	.	C	T	.	.	MAF_INRAE=10.0;MAF_USDA=11.765
NC_035090.1	11919252	.	C	G	.	.	MAF_USDA=1.639
NC_035090.1	11919276	.	C	G	.	.	MAF_INRAE=28.481;MAF_USDA=33.529
NC_035090.1	11919288	.	T	G	.	.	MAF_USDA=2.5
NC_035090.1	11919304	.	A	G	.	.	MAF_INRAE=5.263
NC_035090.1	11919305	.	T	C	.	.	MAF_INRAE=26.667;MAF_USDA=48.235
NC_035090.1	11919330	.	C	G	.	.	MAF_INRAE=2.5;MAF_USDA=2.459
NC_035090.1	11919352	.	C	A	.	.	MAF_INRAE=2.5;MAF_USDA=4.098
NC_035090.1	11919357	.	C	A	.	.	MAF_INRAE=10.0;MAF_USDA=8.235
NC_035090.1	11919371	.	G	A	.	.	MAF_USDA=10.656
NC_035090.1	11919390	.	C	A	.	.	MAF_USDA=2.459
NC_035090.1	11919404	.	C	T	.	.	MAF_USDA=2.459
NC_035090.1	11919423	.	G	T	.	.	MAF_USDA=10.417
NC_035090.1	11919561	.	T	G	.	.	MAF_USDA=39.583
NC_035090.1	11919680	.	T	C	.	.	MAF_USDA=3.279
NC_035090.1	11919821	.	G	A	.	.	MAF_USDA=1.639
NC_035090.1	11919837	.	G	T	.	.	MAF_USDA=4.167
NC_035090.1	11919841	.	G	A	.	.	MAF_INRAE=15.789;MAF_USDA=7.059
NC_035090.1	11919851	.	G	A	.	.	MAF_INRAE=30.38
NC_035090.1	11919897	.	G	A	.	.	MAF_USDA=4.167
NC_035090.1	11919918	.	G	A	.	.	MAF_INRAE=10.526
NC_035090.1	11919922	.	G	A	.	.	MAF_USDA=4.167
NC_035090.1	11919926	.	G	T	.	.	MAF_INRAE=15.789;MAF_USDA=7.059
NC_035090.1	11920023	.	T	A	.	.	MAF_USDA=13.115
NC_035090.1	11920027	.	C	T	.	.	MAF_INRAE=3.333;MAF_USDA=2.459
NC_035090.1	11920095	.	T	A	.	.	MAF_INRAE=3.333
NC_035090.1	11920096	.	T	A	.	.	MAF_INRAE=3.333;MAF_USDA=2.459
NC_035090.1	11920127	.	G	T	.	.	MAF_INRAE=10.0;MAF_USDA=18.824
NC_035090.1	11920156	.	G	T	.	.	MAF_USDA=1.176
NC_035090.1	11920271	.	G	A	.	.	MAF_INRAE=15.789;MAF_USDA=21.765
NC_035090.1	11920347	.	C	T	.	.	MAF_USDA=1.639
NC_035090.1	11920352	.	T	C	.	.	MAF_INRAE=3.165;MAF_USDA=2.459
NC_035090.1	11920479	.	C	T	.	.	MAF_USDA=1.176
NC_035090.1	11920492	.	G	T	.	.	MAF_USDA=1.639
NC_035090.1	11920544	.	T	G	.	.	MAF_USDA=3.279
NC_035090.1	11920641	.	A	G	.	.	MAF_USDA=10.656
NC_035090.1	11920688	.	T	C	.	.	MAF_INRAE=33.544;MAF_USDA=45.882
NC_035090.1	11920701	.	T	A	.	.	MAF_INRAE=15.789;MAF_USDA=7.059
NC_035090.1	11920708	.	C	T	.	.	MAF_USDA=8.824
NC_035090.1	11920784	.	T	A	.	.	MAF_INRAE=5.263
NC_035090.1	11920822	.	A	G	.	.	MAF_INRAE=15.789;MAF_USDA=4.706
NC_035090.1	11920853	.	T	A	.	.	MAF_INRAE=3.797;MAF_USDA=2.459
NC_035090.1	11920871	.	T	G	.	.	MAF_INRAE=3.333
NC_035090.1	11920932	.	T	A	.	.	MAF_INRAE=26.667;MAF_USDA=41.667
NC_035090.1	11920943	.	T	C	.	.	MAF_INRAE=22.5
NC_035090.1	11920949	.	G	A	.	.	MAF_USDA=8.333
NC_035090.1	11920982	.	C	T	.	.	MAF_USDA=1.639
NC_035090.1	11920995	.	C	A	.	.	MAF_USDA=1.639
NC_035090.1	11921067	.	G	A	.	.	MAF_USDA=1.639
NC_035090.1	11921221	.	T	C	.	.	MAF_USDA=1.639
NC_035090.1	11921227	.	G	T	.	.	MAF_INRAE=33.544;MAF_USDA=41.176
NC_035090.1	11921322	.	C	T	.	.	MAF_INRAE=32.911;MAF_USDA=42.262
NC_035090.1	11921367	.	G	A	.	.	MAF_INRAE=15.789;MAF_USDA=7.059
NC_035090.1	11921384	.	A	G	.	.	MAF_INRAE=29.114;MAF_USDA=37.059
NC_035090.1	11921406	.	G	A	.	.	MAF_USDA=3.279
NC_035090.1	11921459	.	C	T	.	.	MAF_INRAE=44.937;MAF_USDA=21.176
NC_035090.1	11921517	.	A	C	.	.	MAF_INRAE=47.368;MAF_USDA=41.176
NC_035090.1	11921546	.	C	T	.	.	MAF_INRAE=3.797;MAF_USDA=2.459
NC_035090.1	11921669	.	A	C	.	.	MAF_USDA=2.174
NC_035090.1	11921720	.	G	A	.	.	MAF_INRAE=41.772;MAF_USDA=43.182
NC_035090.1	11921877	.	T	C	.	.	MAF_INRAE=37.342;MAF_USDA=16.667
NC_035090.1	11921947	.	A	T	.	.	MAF_INRAE=37.342;MAF_USDA=19.565
NC_035090.1	11922026	.	A	G	.	.	MAF_INRAE=36.842;MAF_USDA=10.417
NC_035090.1	11922135	.	A	T	.	.	MAF_USDA=7.377
NC_035090.1	11922251	.	C	A	.	.	MAF_USDA=5.738
NC_035090.1	11922269	.	C	A	.	.	MAF_INRAE=3.797;MAF_USDA=1.639
NC_035090.1	11922284	.	T	A	.	.	MAF_USDA=1.765
NC_035090.1	11922333	.	T	C	.	.	MAF_INRAE=15.789;MAF_USDA=12.941
NC_035090.1	11922422	.	C	T	.	.	MAF_USDA=6.557
NC_035090.1	11922431	.	T	C	.	.	MAF_USDA=3.529
NC_035090.1	11922480	.	C	G	.	.	MAF_USDA=1.639
NC_035090.1	11922577	.	G	T	.	.	MAF_INRAE=13.924;MAF_USDA=41.765
NC_035090.1	11922583	.	G	T	.	.	MAF_USDA=7.377
NC_035090.1	11922588	.	C	A	.	.	MAF_INRAE=13.291;MAF_USDA=14.118
NC_035090.1	11922687	.	G	A	.	.	MAF_INRAE=6.329;MAF_USDA=11.176
NC_035090.1	11922738	.	T	C	.	.	MAF_USDA=1.639
NC_035090.1	11922764	.	G	T	.	.	MAF_USDA=1.639
NC_035090.1	11922844	.	A	C	.	.	MAF_INRAE=39.241;MAF_USDA=6.471
NC_035090.1	11922881	.	G	T	.	.	MAF_USDA=6.557
NC_035090.1	11922886	.	A	C	.	.	MAF_INRAE=16.456;MAF_USDA=28.824
NC_035090.1	11922890	.	T	G	.	.	MAF_USDA=2.083
NC_035090.1	11922894	.	A	T	.	.	MAF_INRAE=13.924;MAF_USDA=25.294
NC_035090.1	11923064	.	C	T	.	.	MAF_USDA=16.667
NC_035090.1	11923125	.	T	A	.	.	MAF_USDA=1.639
NC_035090.1	11923128	.	G	T	.	.	MAF_USDA=1.639
NC_035090.1	11923150	.	G	A	.	.	MAF_USDA=1.639
NC_035090.1	11923154	.	G	T	.	.	MAF_INRAE=37.342;MAF_USDA=24.706
NC_035090.1	11923216	.	A	C	.	.	MAF_USDA=1.639
NC_035090.1	11923232	.	C	G	.	.	MAF_USDA=6.557
NC_035090.1	11923276	.	T	C	.	.	MAF_USDA=10.588
NC_035090.1	11923340	.	G	A	.	.	MAF_USDA=2.083
NC_035090.1	11923363	.	T	C	.	.	MAF_INRAE=10.0;MAF_USDA=6.471
NC_035090.1	11923441	.	C	T	.	.	MAF_USDA=4.167
NC_035090.1	11923665	.	T	A	.	.	MAF_USDA=11.765
NC_035090.1	11923684	.	T	C	.	.	MAF_USDA=4.762
NC_035090.1	11923756	.	T	C	.	.	MAF_INRAE=3.333
NC_035090.1	11923812	.	T	G	.	.	MAF_USDA=1.639
NC_035090.1	11923858	.	C	T	.	.	MAF_USDA=2.459
NC_035090.1	11923906	.	A	T	.	.	MAF_INRAE=10.0;MAF_USDA=5.357
NC_035090.1	11923924	.	C	A	.	.	MAF_USDA=11.765
NC_035090.1	11924121	.	T	C	.	.	MAF_USDA=4.918
NC_035090.1	11924144	.	T	G	.	.	MAF_USDA=2.459
NC_035090.1	11924161	.	T	G	.	.	MAF_INRAE=3.797;MAF_USDA=2.459
NC_035090.1	11924166	.	C	A	.	.	MAF_USDA=6.25
NC_035090.1	11924310	.	C	A	.	.	MAF_USDA=4.098
NC_035090.1	11924313	.	C	T	.	.	MAF_USDA=1.639
NC_035090.1	11924346	.	T	C	.	.	MAF_INRAE=13.924;MAF_USDA=37.059
NC_035090.1	11924384	.	G	T	.	.	MAF_INRAE=13.924;MAF_USDA=37.059
NC_035090.1	11924511	.	G	C	.	.	MAF_USDA=2.459
NC_035090.1	11924726	.	A	C	.	.	MAF_USDA=2.459
NC_035090.1	11924760	.	A	C	.	.	MAF_INRAE=5.263;MAF_USDA=1.639
NC_035090.1	11924787	.	C	T	.	.	MAF_INRAE=37.342;MAF_USDA=24.118
NC_035090.1	11924793	.	A	G	.	.	MAF_USDA=10.0
NC_035090.1	11924827	.	C	A	.	.	MAF_USDA=10.588
NC_035090.1	11924862	.	G	A	.	.	MAF_USDA=10.0
NC_035090.1	11924922	.	G	A	.	.	MAF_USDA=3.279
NC_035090.1	11924946	.	A	T	.	.	MAF_INRAE=9.167;MAF_USDA=5.294
NC_035090.1	11925011	.	G	A	.	.	MAF_INRAE=3.333;MAF_USDA=4.918
NC_035090.1	11925184	.	T	G	.	.	MAF_INRAE=23.418
NC_035090.1	11925209	.	T	C	.	.	MAF_USDA=11.905
NC_035090.1	11925253	.	T	A	.	.	MAF_USDA=1.639
NC_035090.1	11925310	.	G	A	.	.	MAF_INRAE=13.291;MAF_USDA=39.583
NC_035090.1	11925361	.	C	T	.	.	MAF_INRAE=5.263;MAF_USDA=2.5
NC_035090.1	11925378	.	C	G	.	.	MAF_INRAE=5.263;MAF_USDA=2.459
NC_035090.1	11925480	.	T	C	.	.	MAF_USDA=2.083
NC_035090.1	11925495	.	A	C	.	.	MAF_USDA=2.459
NC_035090.1	11925516	.	C	T	.	.	MAF_USDA=5.738
NC_035090.1	11925697	.	C	A	.	.	MAF_INRAE=13.924;MAF_USDA=19.412
NC_035090.1	11925729	.	T	C	.	.	MAF_USDA=14.583
NC_035090.1	11925737	.	C	A	.	.	MAF_INRAE=13.291;MAF_USDA=33.333
NC_035090.1	11925771	.	A	T	.	.	MAF_USDA=16.667
NC_035090.1	11925783	.	A	C	.	.	MAF_USDA=15.882
NC_035090.1	11925846	.	T	C	.	.	MAF_USDA=24.118
NC_035090.1	11925896	.	G	C	.	.	MAF_USDA=9.412
NC_035090.1	11925919	.	A	G	.	.	MAF_USDA=10.588
NC_035090.1	11925939	.	C	G	.	.	MAF_USDA=17.059
NC_035090.1	11925947	.	G	A	.	.	MAF_USDA=3.279
NC_035090.1	11925980	.	T	C	.	.	MAF_INRAE=10.0;MAF_USDA=5.882
NC_035090.1	11926001	.	G	A	.	.	MAF_USDA=2.941
NC_035090.1	11926033	.	C	A	.	.	MAF_INRAE=49.367;MAF_USDA=41.765
NC_035090.1	11926059	.	A	G	.	.	MAF_USDA=3.279
NC_035090.1	11926081	.	C	T	.	.	MAF_INRAE=5.263
NC_035090.1	11926116	.	C	A	.	.	MAF_INRAE=1.667;MAF_USDA=10.417
NC_035090.1	11926137	.	T	G	.	.	MAF_INRAE=23.418
NC_035090.1	11926139	.	A	C	.	.	MAF_INRAE=39.241;MAF_USDA=6.471
NC_035090.1	11926154	.	T	C	.	.	MAF_INRAE=2.5
NC_035090.1	11926157	.	G	C	.	.	MAF_INRAE=2.5
NC_035090.1	11926158	.	G	A	.	.	MAF_INRAE=2.5
NC_035090.1	11926173	.	T	A	.	.	MAF_USDA=2.459
NC_035090.1	11926202	.	G	A	.	.	MAF_INRAE=28.947;MAF_USDA=13.529
NC_035090.1	11926303	.	G	A	.	.	MAF_USDA=4.167
NC_035090.1	11926406	.	G	A	.	.	MAF_INRAE=5.263;MAF_USDA=2.459
NC_035090.1	11926458	.	G	A	.	.	MAF_INRAE=21.667;MAF_USDA=3.279
NC_035090.1	11926469	.	G	A	.	.	MAF_USDA=1.639
NC_035090.1	11926473	.	G	A	.	.	MAF_USDA=16.667
NC_035090.1	11926493	.	T	C	.	.	MAF_INRAE=13.158;MAF_USDA=8.197
NC_035090.1	11926571	.	G	A	.	.	MAF_USDA=2.459
NC_035090.1	11926586	.	C	A	.	.	MAF_INRAE=20.886;MAF_USDA=22.941
NC_035090.1	11926653	.	G	A	.	.	MAF_USDA=16.667
NC_035090.1	11926682	.	A	G	.	.	MAF_INRAE=5.263
NC_035090.1	11926690	.	G	T	.	.	MAF_USDA=15.294
NC_035090.1	11926741	.	G	A	.	.	MAF_INRAE=15.789;MAF_USDA=8.824
NC_035090.1	11926764	.	G	T	.	.	MAF_USDA=16.471
NC_035090.1	11926846	.	C	T	.	.	MAF_INRAE=43.038;MAF_USDA=8.235
NC_035090.1	11926881	.	C	T	.	.	MAF_USDA=16.471
NC_035090.1	11926890	.	T	A	.	.	MAF_USDA=16.471
NC_035090.1	11926948	.	G	T	.	.	MAF_USDA=15.882
NC_035090.1	11926958	.	T	C	.	.	MAF_INRAE=11.392;MAF_USDA=10.0
NC_035090.1	11927060	.	G	A	.	.	MAF_USDA=14.706
NC_035090.1	11927063	.	G	A	.	.	MAF_USDA=17.059
NC_035090.1	11927074	.	G	A	.	.	MAF_USDA=14.706
NC_035090.1	11927158	.	T	C	.	.	MAF_USDA=12.295
NC_035090.1	11927165	.	C	T	.	.	MAF_INRAE=22.5;MAF_USDA=4.918
NC_035090.1	11927170	.	G	C	.	.	MAF_USDA=12.353
NC_035090.1	11927213	.	A	C	.	.	MAF_USDA=7.377
NC_035090.1	11927217	.	G	C	.	.	MAF_INRAE=25.833;MAF_USDA=27.059
NC_035090.1	11927284	.	C	T	.	.	MAF_INRAE=13.291;MAF_USDA=14.706
NC_035090.1	11927313	.	T	C	.	.	MAF_USDA=13.529
NC_035090.1	11927346	.	G	T	.	.	MAF_USDA=2.459
NC_035090.1	11927362	.	C	A	.	.	MAF_USDA=1.639
NC_035090.1	11927368	.	C	A	.	.	MAF_USDA=3.279
NC_035090.1	11927375	.	A	C	.	.	MAF_INRAE=43.038;MAF_USDA=8.824
NC_035090.1	11927378	.	T	G	.	.	MAF_USDA=4.918
NC_035090.1	11927387	.	T	A	.	.	MAF_USDA=17.262
NC_035090.1	11927419	.	T	A	.	.	MAF_INRAE=3.333;MAF_USDA=2.459
NC_035090.1	11927436	.	A	G	.	.	MAF_USDA=10.0
NC_035090.1	11927437	.	T	A	.	.	MAF_USDA=10.0
NC_035090.1	11927482	.	G	T	.	.	MAF_INRAE=15.789;MAF_USDA=22.353
NC_035090.1	11927585	.	A	C	.	.	MAF_USDA=14.706
NC_035090.1	11927704	.	A	C	.	.	MAF_USDA=9.036
NC_035090.1	11927766	.	C	A	.	.	MAF_INRAE=15.789
NC_035090.1	11927811	.	T	C	.	.	MAF_USDA=11.475
NC_035090.1	11927813	.	A	C	.	.	MAF_USDA=11.475
NC_035090.1	11927828	.	C	T	.	.	MAF_USDA=3.279
NC_035090.1	11927836	.	A	C	.	.	MAF_USDA=10.656
NC_035090.1	11927849	.	C	A	.	.	MAF_INRAE=3.333;MAF_USDA=10.0
NC_035090.1	11927852	.	T	G	.	.	MAF_USDA=1.639
NC_035090.1	11927950	.	G	A	.	.	MAF_INRAE=15.789;MAF_USDA=11.765
NC_035090.1	11928013	.	A	T	.	.	MAF_INRAE=21.053;MAF_USDA=4.167
NC_035090.1	11928085	.	T	G	.	.	MAF_INRAE=15.789;MAF_USDA=14.706
NC_035090.1	11928169	.	C	T	.	.	MAF_INRAE=32.278;MAF_USDA=32.353
NC_035090.1	11928170	.	T	A	.	.	MAF_INRAE=45.833;MAF_USDA=8.235
NC_035090.1	11928237	.	T	C	.	.	MAF_INRAE=5.263
NC_035090.1	11928268	.	T	C	.	.	MAF_USDA=12.353
NC_035090.1	11928359	.	G	A	.	.	MAF_USDA=11.475
NC_035090.1	11928371	.	T	A	.	.	MAF_USDA=1.639
NC_035090.1	11928379	.	C	A	.	.	MAF_USDA=1.639
NC_035090.1	11928589	.	T	C	.	.	MAF_INRAE=28.333;MAF_USDA=31.25
NC_035090.1	11928615	.	A	T	.	.	MAF_INRAE=4.167;MAF_USDA=27.647
NC_035090.1	11928626	.	C	A	.	.	MAF_INRAE=29.747;MAF_USDA=47.059
NC_035090.1	11928627	.	A	T	.	.	MAF_INRAE=29.167;MAF_USDA=47.059
NC_035090.1	11928628	.	G	T	.	.	MAF_INRAE=29.167;MAF_USDA=47.059
NC_035090.1	11928638	.	G	A	.	.	MAF_INRAE=4.167;MAF_USDA=27.647
NC_035090.1	11928683	.	G	A	.	.	MAF_INRAE=10.526
NC_035090.1	11928708	.	A	G	.	.	MAF_USDA=4.098
NC_035090.1	11928749	.	A	C	.	.	MAF_INRAE=21.053;MAF_USDA=25.294
NC_035090.1	11928757	.	A	T	.	.	MAF_USDA=1.639
NC_035090.1	11928762	.	G	A	.	.	MAF_USDA=1.639
NC_035090.1	11928818	.	G	A	.	.	MAF_INRAE=21.053;MAF_USDA=25.882
NC_035090.1	11928839	.	T	G	.	.	MAF_INRAE=10.526;MAF_USDA=22.353
NC_035090.1	11928856	.	C	T	.	.	MAF_USDA=2.459
NC_035090.1	11928859	.	C	T	.	.	MAF_USDA=28.235
NC_035090.1	11928862	.	C	T	.	.	MAF_USDA=2.459
NC_035090.1	11928871	.	C	T	.	.	MAF_USDA=4.098
NC_035090.1	11929002	.	A	G	.	.	MAF_USDA=16.667
NC_035090.1	11929071	.	G	A	.	.	MAF_USDA=1.639
NC_035090.1	11929137	.	A	C	.	.	MAF_USDA=1.639
NC_035090.1	11929185	.	G	A	.	.	MAF_USDA=1.639
NC_035090.1	11929222	.	A	C	.	.	MAF_INRAE=3.333;MAF_USDA=4.098
NC_035090.1	11929260	.	G	C	.	.	MAF_INRAE=3.333;MAF_USDA=2.459
NC_035090.1	11929337	.	A	C	.	.	MAF_USDA=1.639
NC_035090.1	11929455	.	A	G	.	.	MAF_INRAE=27.848
NC_035090.1	11929521	.	G	A	.	.	MAF_INRAE=43.038;MAF_USDA=35.882
NC_035090.1	11929579	.	C	G	.	.	MAF_INRAE=10.0;MAF_USDA=5.882
NC_035090.1	11929681	.	A	C	.	.	MAF_INRAE=39.241;MAF_USDA=6.471
NC_035090.1	11929722	.	C	T	.	.	MAF_INRAE=3.333;MAF_USDA=16.393
NC_035090.1	11929742	.	A	G	.	.	MAF_USDA=10.588
NC_035090.1	11929747	.	C	A	.	.	MAF_INRAE=6.962;MAF_USDA=27.647
NC_035090.1	11929793	.	G	A	.	.	MAF_INRAE=3.333
NC_035090.1	11929858	.	T	C	.	.	MAF_USDA=1.639
NC_035090.1	11929880	.	T	C	.	.	MAF_INRAE=31.013;MAF_USDA=18.824
NC_035090.1	11929907	.	T	C	.	.	MAF_INRAE=31.013;MAF_USDA=18.824
NC_035090.1	11929916	.	A	T	.	.	MAF_INRAE=31.013;MAF_USDA=18.824
NC_035090.1	11929988	.	G	A	.	.	MAF_USDA=2.459
NC_035090.1	11929989	.	G	T	.	.	MAF_INRAE=10.526
NC_035090.1	11930052	.	T	G	.	.	MAF_INRAE=5.263
NC_035090.1	11930103	.	G	A	.	.	MAF_INRAE=10.526
NC_035090.1	11930105	.	G	A	.	.	MAF_INRAE=25.833;MAF_USDA=20.0
NC_035090.1	11930173	.	A	C	.	.	MAF_USDA=2.083
NC_035090.1	11930276	.	T	C	.	.	MAF_INRAE=23.418;MAF_USDA=19.643
NC_035090.1	11930382	.	A	G	.	.	MAF_INRAE=30.38;MAF_USDA=18.235
NC_035090.1	11930434	.	G	A	.	.	MAF_USDA=1.639
NC_035090.1	11930439	.	C	T	.	.	MAF_INRAE=22.785;MAF_USDA=8.197
NC_035090.1	11930458	.	A	G	.	.	MAF_USDA=5.882
NC_035090.1	11930466	.	C	T	.	.	MAF_INRAE=15.789;MAF_USDA=12.353
NC_035090.1	11930496	.	A	C	.	.	MAF_INRAE=15.789;MAF_USDA=12.353
NC_035090.1	11930547	.	G	A	.	.	MAF_INRAE=3.333;MAF_USDA=16.393
NC_035090.1	11930568	.	T	C	.	.	MAF_INRAE=5.263
NC_035090.1	11930625	.	G	T	.	.	MAF_INRAE=3.797;MAF_USDA=5.738
NC_035090.1	11930640	.	T	G	.	.	MAF_INRAE=3.333;MAF_USDA=14.118
NC_035090.1	11930650	.	T	C	.	.	MAF_USDA=1.639
NC_035090.1	11930653	.	A	T	.	.	MAF_INRAE=3.797;MAF_USDA=5.738
NC_035090.1	11930654	.	G	T	.	.	MAF_INRAE=3.333;MAF_USDA=5.738
NC_035090.1	11930662	.	A	G	.	.	MAF_INRAE=3.333;MAF_USDA=15.574
NC_035090.1	11930810	.	T	C	.	.	MAF_INRAE=23.418;MAF_USDA=21.765
NC_035090.1	11931078	.	T	C	.	.	MAF_INRAE=3.333;MAF_USDA=16.393
NC_035090.1	11931093	.	G	T	.	.	MAF_USDA=1.639
NC_035090.1	11931127	.	C	T	.	.	MAF_INRAE=42.105;MAF_USDA=22.024
NC_035090.1	11931137	.	C	G	.	.	MAF_INRAE=3.333;MAF_USDA=7.377
NC_035090.1	11931139	.	A	C	.	.	MAF_INRAE=3.333;MAF_USDA=9.016
NC_035090.1	11931142	.	T	A	.	.	MAF_USDA=1.639
NC_035090.1	11931143	.	T	A	.	.	MAF_USDA=1.639
NC_035090.1	11931144	.	T	A	.	.	MAF_INRAE=44.937;MAF_USDA=48.235
NC_035090.1	11931145	.	A	T	.	.	MAF_INRAE=10.526
NC_035090.1	11931176	.	C	A	.	.	MAF_INRAE=3.333;MAF_USDA=14.754
NC_035090.1	11931184	.	G	T	.	.	MAF_USDA=1.639
NC_035090.1	11931259	.	A	G	.	.	MAF_INRAE=23.418;MAF_USDA=35.294
NC_035090.1	11931284	.	T	A	.	.	MAF_INRAE=3.333;MAF_USDA=16.393
NC_035090.1	11931318	.	G	A	.	.	MAF_INRAE=43.671;MAF_USDA=33.529
NC_035090.1	11931345	.	T	G	.	.	MAF_USDA=2.459
NC_035090.1	11931358	.	CTTG	CTTA	.	.	MAF_USDA=12.5
NC_035090.1	11931390	.	T	G	.	.	MAF_USDA=10.417
NC_035090.1	11931410	.	G	A	.	.	MAF_INRAE=38.608;MAF_USDA=6.471
NC_035090.1	11931455	.	G	T	.	.	MAF_INRAE=39.241;MAF_USDA=8.333
NC_035090.1	11931515	.	C	A	.	.	MAF_INRAE=5.263
NC_035090.1	11931532	.	T	A	.	.	MAF_USDA=2.5
NC_035090.1	11931602	.	C	T	.	.	MAF_USDA=1.639
NC_035090.1	11931627	.	C	A	.	.	MAF_USDA=5.738
NC_035090.1	11931773	.	C	G	.	.	MAF_USDA=13.529
NC_035090.1	11931922	.	A	C	.	.	MAF_USDA=1.639
NC_035090.1	11931967	.	A	C	.	.	MAF_USDA=12.353
NC_035090.1	11932045	.	C	T	.	.	MAF_INRAE=3.333;MAF_USDA=12.353
NC_035090.1	11932080	.	A	C	.	.	MAF_INRAE=26.316
NC_035090.1	11932103	.	A	G	.	.	MAF_INRAE=3.333;MAF_USDA=16.393
NC_035090.1	11932192	.	A	G	.	.	MAF_USDA=2.459
NC_035090.1	11932225	.	C	T	.	.	MAF_USDA=2.5
NC_035090.1	11932286	.	A	T	.	.	MAF_USDA=1.667
NC_035090.1	11932336	.	T	G	.	.	MAF_USDA=19.643
NC_035090.1	11932442	.	C	A	.	.	MAF_INRAE=3.333;MAF_USDA=11.31
NC_035090.1	11932454	.	G	A	.	.	MAF_INRAE=3.333;MAF_USDA=10.714
NC_035090.1	11932455	.	A	T	.	.	MAF_INRAE=3.333;MAF_USDA=11.31
NC_035090.1	11932490	.	A	C	.	.	MAF_INRAE=22.785;MAF_USDA=34.706
NC_035090.1	11932505	.	G	T	.	.	MAF_USDA=2.353
NC_035090.1	11932518	.	C	T	.	.	MAF_INRAE=2.5;MAF_USDA=7.377
NC_035090.1	11932572	.	G	A	.	.	MAF_USDA=13.529
NC_035090.1	11932579	.	A	G	.	.	MAF_INRAE=3.333;MAF_USDA=16.393
NC_035090.1	11932582	.	G	A	.	.	MAF_USDA=5.738
NC_035090.1	11932626	.	T	A	.	.	MAF_INRAE=25.316;MAF_USDA=47.059
NC_035090.1	11932645	.	G	A	.	.	MAF_INRAE=15.789;MAF_USDA=26.471
NC_035090.1	11932650	.	C	T	.	.	MAF_USDA=6.557
NC_035090.1	11932662	.	G	C	.	.	MAF_INRAE=22.785;MAF_USDA=17.647
NC_035090.1	11932732	.	A	T	.	.	MAF_USDA=11.176
NC_035090.1	11932734	.	G	T	.	.	MAF_USDA=13.529
NC_035090.1	11932736	.	A	T	.	.	MAF_USDA=11.765
NC_035090.1	11932743	.	T	A	.	.	MAF_USDA=12.5
NC_035090.1	11932761	.	G	A	.	.	MAF_USDA=4.098
NC_035090.1	11932804	.	T	A	.	.	MAF_INRAE=25.0;MAF_USDA=21.429
NC_035090.1	11932805	.	C	G	.	.	MAF_INRAE=25.0;MAF_USDA=21.429
NC_035090.1	11932822	.	G	T	.	.	MAF_USDA=1.695
NC_035090.1	11933000	.	C	T	.	.	MAF_USDA=12.941
NC_035090.1	11933003	.	G	C	.	.	MAF_INRAE=3.333;MAF_USDA=15.574
NC_035090.1	11933049	.	A	T	.	.	MAF_USDA=2.459
NC_035090.1	11933074	.	G	T	.	.	MAF_INRAE=25.949
NC_035090.1	11933118	.	C	T	.	.	MAF_USDA=4.167
NC_035090.1	11933119	.	C	T	.	.	MAF_INRAE=15.789;MAF_USDA=25.882
NC_035090.1	11933145	.	C	T	.	.	MAF_INRAE=5.263
NC_035090.1	11933156	.	C	T	.	.	MAF_USDA=1.639
NC_035090.1	11933218	.	T	C	.	.	MAF_INRAE=41.772;MAF_USDA=18.824
NC_035090.1	11933244	.	G	T	.	.	MAF_INRAE=23.418;MAF_USDA=36.471
NC_035090.1	11933372	.	C	A	.	.	MAF_USDA=13.529
NC_035090.1	11933431	.	C	T	.	.	MAF_INRAE=15.789;MAF_USDA=12.353
NC_035090.1	11933443	.	G	A	.	.	MAF_INRAE=9.167;MAF_USDA=5.294
NC_035090.1	11933499	.	C	A	.	.	MAF_INRAE=25.949
NC_035090.1	11933540	.	C	T	.	.	MAF_INRAE=15.789;MAF_USDA=11.765
NC_035090.1	11933603	.	G	A	.	.	MAF_INRAE=30.38;MAF_USDA=20.588
NC_035090.1	11933663	.	C	A	.	.	MAF_INRAE=22.5
NC_035090.1	11933671	.	T	C	.	.	MAF_INRAE=26.667;MAF_USDA=12.5
NC_035090.1	11933672	.	G	A	.	.	MAF_USDA=6.25
NC_035090.1	11933734	.	C	A	.	.	MAF_USDA=6.25
NC_035090.1	11933803	.	A	G	.	.	MAF_INRAE=27.5;MAF_USDA=18.452
NC_035090.1	11933815	.	C	T	.	.	MAF_INRAE=23.418;MAF_USDA=22.619
NC_035090.1	11933823	.	C	T	.	.	MAF_USDA=21.765
NC_035090.1	11933824	.	A	C	.	.	MAF_USDA=21.765
NC_035090.1	11933825	.	C	A	.	.	MAF_USDA=21.765
NC_035090.1	11934005	.	G	A	.	.	MAF_USDA=1.667
NC_035090.1	11934020	.	C	T	.	.	MAF_USDA=2.5
NC_035090.1	11934027	.	T	C	.	.	MAF_INRAE=30.38;MAF_USDA=18.824
NC_035090.1	11934130	.	A	G	.	.	MAF_INRAE=41.139;MAF_USDA=20.238
NC_035090.1	11934406	.	G	A	.	.	MAF_USDA=2.459
NC_035090.1	11934595	.	C	A	.	.	MAF_USDA=1.639
NC_035090.1	11934610	.	A	C	.	.	MAF_USDA=1.765
NC_035090.1	11934644	.	G	T	.	.	MAF_INRAE=15.789;MAF_USDA=24.118
NC_035090.1	11934752	.	G	A	.	.	MAF_INRAE=23.418;MAF_USDA=21.765
NC_035090.1	11934841	.	C	T	.	.	MAF_INRAE=3.333;MAF_USDA=4.098
NC_035090.1	11934860	.	G	A	.	.	MAF_USDA=2.459
NC_035090.1	11934952	.	G	A	.	.	MAF_INRAE=8.228;MAF_USDA=14.583
NC_035090.1	11935089	.	T	G	.	.	MAF_INRAE=23.333;MAF_USDA=23.529
NC_035090.1	11935305	.	A	G	.	.	MAF_USDA=2.941
NC_035090.1	11935321	.	C	T	.	.	MAF_INRAE=39.241;MAF_USDA=11.176
NC_035090.1	11935369	.	C	T	.	.	MAF_USDA=1.639
NC_035090.1	11935416	.	A	T	.	.	MAF_INRAE=5.263
NC_035090.1	11935509	.	C	T	.	.	MAF_INRAE=15.789;MAF_USDA=22.941
NC_035090.1	11935593	.	G	A	.	.	MAF_USDA=2.459
NC_035090.1	11935660	.	C	G	.	.	MAF_USDA=2.459
NC_035090.1	11935665	.	A	C	.	.	MAF_INRAE=39.241;MAF_USDA=16.471
NC_035090.1	11935692	.	G	T	.	.	MAF_USDA=14.118
NC_035090.1	11935749	.	A	C	.	.	MAF_INRAE=3.797;MAF_USDA=2.459
NC_035090.1	11935777	.	A	G	.	.	MAF_USDA=13.529
NC_035090.1	11935784	.	A	G	.	.	MAF_USDA=1.639
NC_035090.1	11935851	.	G	A	.	.	MAF_INRAE=5.263
NC_035090.1	11935995	.	A	G	.	.	MAF_INRAE=15.789;MAF_USDA=23.529
NC_035090.1	11936048	.	A	T	.	.	MAF_USDA=2.941
NC_035090.1	11936060	.	T	C	.	.	MAF_INRAE=9.494;MAF_USDA=22.941
NC_035090.1	11936273	.	A	G	.	.	MAF_USDA=12.353
NC_035090.1	11936314	.	T	G	.	.	MAF_INRAE=3.797;MAF_USDA=8.197
NC_035090.1	11936476	.	G	T	.	.	MAF_USDA=1.639
NC_035090.1	11936505	.	C	T	.	.	MAF_USDA=1.765
NC_035090.1	11936533	.	A	C	.	.	MAF_USDA=1.639
NC_035090.1	11936588	.	C	T	.	.	MAF_USDA=1.639
NC_035090.1	11936639	.	A	G	.	.	MAF_INRAE=5.696;MAF_USDA=13.934
NC_035090.1	11936648	.	C	A	.	.	MAF_INRAE=25.316;MAF_USDA=35.294
NC_035090.1	11936688	.	G	C	.	.	MAF_USDA=1.639
NC_035090.1	11936758	.	A	G	.	.	MAF_USDA=15.294
NC_035090.1	11936759	.	T	A	.	.	MAF_USDA=15.294
NC_035090.1	11936760	.	A	C	.	.	MAF_USDA=15.294
NC_035090.1	11936767	.	C	G	.	.	MAF_USDA=15.294
NC_035090.1	11936771	.	G	A	.	.	MAF_INRAE=25.316;MAF_USDA=34.118
NC_035090.1	11936841	.	A	C	.	.	MAF_USDA=2.459
NC_035090.1	11936865	.	A	T	.	.	MAF_INRAE=10.526
NC_035090.1	11936866	.	A	T	.	.	MAF_INRAE=39.241;MAF_USDA=6.471
NC_035090.1	11936901	.	A	C	.	.	MAF_INRAE=3.333;MAF_USDA=6.557
NC_035090.1	11936956	.	G	T	.	.	MAF_USDA=6.557
NC_035090.1	11936980	.	T	C	.	.	MAF_INRAE=15.789;MAF_USDA=10.588
NC_035090.1	11937094	.	G	T	.	.	MAF_INRAE=13.291;MAF_USDA=15.294
NC_035090.1	11937164	.	G	T	.	.	MAF_INRAE=39.241;MAF_USDA=11.765
NC_035090.1	11937237	.	G	T	.	.	MAF_USDA=15.476
NC_035090.1	11937251	.	T	G	.	.	MAF_USDA=2.5
NC_035090.1	11937298	.	A	T	.	.	MAF_INRAE=1.667;MAF_USDA=2.381
NC_035090.1	11937396	.	C	T	.	.	MAF_INRAE=21.667;MAF_USDA=17.262
NC_035090.1	11937413	.	A	G	.	.	MAF_INRAE=27.5;MAF_USDA=44.048
NC_035090.1	11937485	.	G	A	.	.	MAF_INRAE=22.5;MAF_USDA=17.262
NC_035090.1	11937517	.	G	A	.	.	MAF_INRAE=26.667;MAF_USDA=50.0
NC_035090.1	11937555	.	T	C	.	.	MAF_INRAE=45.0;MAF_USDA=12.5
NC_035090.1	11937583	.	A	G	.	.	MAF_USDA=13.095
NC_035090.1	11937620	.	C	T	.	.	MAF_USDA=1.667
NC_035090.1	11937690	.	A	G	.	.	MAF_USDA=25.595
NC_035090.1	11937771	.	A	C	.	.	MAF_INRAE=21.667;MAF_USDA=1.807
NC_035090.1	11937812	.	G	T	.	.	MAF_USDA=10.241
NC_035090.1	11937868	.	T	A	.	.	MAF_USDA=16.667
NC_035090.1	11937892	.	T	A	.	.	MAF_INRAE=8.333
NC_035090.1	11938000	.	C	T	.	.	MAF_INRAE=21.667;MAF_USDA=1.807
NC_035090.1	11938020	.	T	A	.	.	MAF_USDA=1.695
NC_035090.1	11938029	.	T	C	.	.	MAF_USDA=3.39
NC_035090.1	11938053	.	G	C	.	.	MAF_INRAE=45.0;MAF_USDA=14.286
NC_035090.1	11938108	.	C	T	.	.	MAF_USDA=15.882
NC_035090.1	11938111	.	A	G	.	.	MAF_USDA=17.059
NC_035090.1	11938124	.	A	C	.	.	MAF_USDA=14.706
NC_035090.1	11938170	.	C	T	.	.	MAF_INRAE=2.5;MAF_USDA=20.833
NC_035090.1	11938317	.	C	A	.	.	MAF_INRAE=4.167;MAF_USDA=13.115
NC_035090.1	11938377	.	C	G	.	.	MAF_INRAE=26.667;MAF_USDA=50.0
NC_035090.1	11938420	.	A	G	.	.	MAF_USDA=6.557
NC_035090.1	11938449	.	C	T	.	.	MAF_INRAE=28.333;MAF_USDA=37.5
NC_035090.1	11938470	.	A	G	.	.	MAF_USDA=18.452
NC_035090.1	11938489	.	A	C	.	.	MAF_USDA=3.333
NC_035090.1	11938509	.	G	T	.	.	MAF_USDA=6.667
NC_035090.1	11938524	.	C	T	.	.	MAF_USDA=4.762
NC_035090.1	11938525	.	G	T	.	.	MAF_USDA=1.667
NC_035090.1	11938538	.	A	G	.	.	MAF_INRAE=26.667;MAF_USDA=14.881
NC_035090.1	11938662	.	G	T	.	.	MAF_INRAE=27.5;MAF_USDA=24.167
NC_035090.1	11938673	.	C	A	.	.	MAF_USDA=4.167
NC_035090.1	11938682	.	A	T	.	.	MAF_USDA=10.119
NC_035090.1	11938705	.	A	G	.	.	MAF_USDA=4.167
NC_035090.1	11938711	.	C	A	.	.	MAF_USDA=6.667
NC_035090.1	11938712	.	G	C	.	.	MAF_USDA=3.571
NC_035090.1	11938758	.	T	G	.	.	MAF_USDA=1.667
NC_035090.1	11938779	.	G	C	.	.	MAF_USDA=27.976
NC_035090.1	11938786	.	A	G	.	.	MAF_USDA=14.286
NC_035090.1	11938806	.	C	G	.	.	MAF_USDA=14.583
NC_035090.1	11938934	.	G	A	.	.	MAF_USDA=34.524
NC_035090.1	11938935	.	T	C	.	.	MAF_USDA=33.333
NC_035090.1	11938936	.	G	A	.	.	MAF_USDA=34.524
NC_035090.1	11938975	.	T	C	.	.	MAF_USDA=15.882
NC_035090.1	11938996	.	G	T	.	.	MAF_USDA=2.459
NC_035090.1	11938997	.	A	G	.	.	MAF_INRAE=38.608;MAF_USDA=6.471
NC_035090.1	11939055	.	A	T	.	.	MAF_INRAE=10.526
NC_035090.1	11939300	.	C	A	.	.	MAF_USDA=6.557
NC_035090.1	11939343	.	T	A	.	.	MAF_INRAE=26.316;MAF_USDA=16.667
NC_035090.1	11939344	.	T	A	.	.	MAF_USDA=10.656
NC_035090.1	11939349	.	C	T	.	.	MAF_INRAE=3.797;MAF_USDA=13.934
NC_035090.1	11939350	.	G	A,T	.	.	MAF_INRAE=10.526;MAF_USDA=1.639
NC_035090.1	11939369	.	G	A	.	.	MAF_USDA=1.639
NC_035090.1	11939403	.	G	A	.	.	MAF_USDA=1.639
NC_035090.1	11939404	.	T	C	.	.	MAF_USDA=7.377
NC_035090.1	11939413	.	C	A	.	.	MAF_INRAE=32.911;MAF_USDA=24.706
NC_035090.1	11939554	.	A	G	.	.	MAF_USDA=2.459
NC_035090.1	11939585	.	G	A	.	.	MAF_INRAE=39.241;MAF_USDA=6.471
NC_035090.1	11939622	.	C	T	.	.	MAF_USDA=1.639
NC_035090.1	11939632	.	G	A	.	.	MAF_USDA=3.279
NC_035090.1	11939653	.	C	T	.	.	MAF_INRAE=36.709;MAF_USDA=48.235
NC_035090.1	11939665	.	G	A	.	.	MAF_INRAE=5.263
NC_035090.1	11939707	.	G	A	.	.	MAF_USDA=2.459
NC_035090.1	11939754	.	C	T	.	.	MAF_USDA=16.471
NC_035090.1	11939831	.	G	T	.	.	MAF_INRAE=46.835;MAF_USDA=25.294
NC_035090.1	11939863	.	C	T	.	.	MAF_INRAE=10.0;MAF_USDA=7.647
NC_035090.1	11939881	.	T	C	.	.	MAF_INRAE=3.797;MAF_USDA=17.059
NC_035090.1	11939921	.	C	T	.	.	MAF_INRAE=39.241;MAF_USDA=7.059
NC_035090.1	11940052	.	G	A	.	.	MAF_USDA=8.333
NC_035090.1	11940086	.	A	G	.	.	MAF_USDA=2.459
NC_035090.1	11940161	.	G	C	.	.	MAF_INRAE=23.418
NC_035090.1	11940251	.	A	G	.	.	MAF_INRAE=43.038;MAF_USDA=49.412
NC_035090.1	11940256	.	C	A	.	.	MAF_INRAE=10.526;MAF_USDA=15.294
NC_035090.1	11940301	.	G	A	.	.	MAF_INRAE=13.291;MAF_USDA=14.706
NC_035090.1	11940390	.	A	C	.	.	MAF_INRAE=10.0;MAF_USDA=5.294
NC_035090.1	11940592	.	C	T	.	.	MAF_USDA=5.738
NC_035090.1	11940650	.	C	T	.	.	MAF_INRAE=39.241;MAF_USDA=7.059
NC_035090.1	11940744	.	C	T	.	.	MAF_USDA=6.557
NC_035090.1	11940777	.	C	A	.	.	MAF_INRAE=33.544;MAF_USDA=24.118
NC_035090.1	11940811	.	A	C	.	.	MAF_USDA=1.639
NC_035090.1	11940850	.	A	T	.	.	MAF_INRAE=23.418
NC_035090.1	11940872	.	G	T	.	.	MAF_INRAE=10.526;MAF_USDA=4.098
NC_035090.1	11940896	.	C	T	.	.	MAF_USDA=2.459
NC_035090.1	11940950	.	T	A	.	.	MAF_INRAE=39.241;MAF_USDA=6.471
NC_035090.1	11941014	.	T	A	.	.	MAF_USDA=1.639
NC_035090.1	11941015	.	A	C	.	.	MAF_USDA=13.529
NC_035090.1	11941116	.	A	C	.	.	MAF_INRAE=5.263
NC_035090.1	11941122	.	T	A	.	.	MAF_INRAE=38.608;MAF_USDA=6.471
NC_035090.1	11941139	.	G	T	.	.	MAF_USDA=6.557
NC_035090.1	11941158	.	A	G	.	.	MAF_INRAE=33.544;MAF_USDA=23.214
NC_035090.1	11941178	.	G	A	.	.	MAF_INRAE=3.333;MAF_USDA=3.279
NC_035090.1	11941246	.	C	T	.	.	MAF_USDA=14.706
NC_035090.1	11941274	.	A	T	.	.	MAF_USDA=7.377
NC_035090.1	11941275	.	T	A	.	.	MAF_USDA=7.377
NC_035090.1	11941828	.	G	T	.	.	MAF_USDA=16.667
NC_035090.1	11941904	.	C	T	.	.	MAF_INRAE=43.671;MAF_USDA=46.471
NC_035090.1	11941912	.	T	G	.	.	MAF_USDA=1.639
NC_035090.1	11941938	.	C	T	.	.	MAF_USDA=1.639
NC_035090.1	11942026	.	C	T	.	.	MAF_INRAE=10.0;MAF_USDA=5.294
NC_035090.1	11942035	.	C	T	.	.	MAF_INRAE=43.671;MAF_USDA=47.059
NC_035090.1	11942166	.	C	G	.	.	MAF_USDA=10.417
NC_035090.1	11942167	.	T	G	.	.	MAF_USDA=10.417
NC_035090.1	11942182	.	T	A	.	.	MAF_INRAE=43.038;MAF_USDA=47.647
NC_035090.1	11942211	.	G	C	.	.	MAF_USDA=2.941
NC_035090.1	11942279	.	G	A	.	.	MAF_INRAE=39.241;MAF_USDA=7.059
NC_035090.1	11942348	.	A	G	.	.	MAF_INRAE=32.911;MAF_USDA=23.529
NC_035090.1	11942351	.	G	A	.	.	MAF_INRAE=4.167;MAF_USDA=21.765
NC_035090.1	11942391	.	A	G	.	.	MAF_INRAE=3.797;MAF_USDA=17.059
NC_035090.1	11942607	.	C	T	.	.	MAF_INRAE=31.013;MAF_USDA=13.529
NC_035090.1	11942661	.	C	A	.	.	MAF_USDA=2.459
NC_035090.1	11942704	.	C	T	.	.	MAF_USDA=1.639
NC_035090.1	11942794	.	T	C	.	.	MAF_USDA=7.377
NC_035090.1	11942855	.	G	A	.	.	MAF_INRAE=3.165;MAF_USDA=2.459
NC_035090.1	11942886	.	C	T	.	.	MAF_USDA=3.279
NC_035090.1	11942898	.	A	C	.	.	MAF_USDA=7.377
NC_035090.1	11942899	.	T	A	.	.	MAF_USDA=7.377
NC_035090.1	11942910	.	C	G	.	.	MAF_USDA=7.377
NC_035090.1	11942968	.	G	A	.	.	MAF_USDA=5.738
NC_035090.1	11943084	.	A	T	.	.	MAF_USDA=1.639
NC_035090.1	11943262	.	G	T	.	.	MAF_INRAE=10.127;MAF_USDA=22.941
NC_035090.1	11943449	.	A	T	.	.	MAF_USDA=8.197
NC_035090.1	11943553	.	C	T	.	.	MAF_INRAE=13.291;MAF_USDA=18.235
NC_035090.1	11943627	.	A	G	.	.	MAF_USDA=1.639
NC_035090.1	11943681	.	A	G	.	.	MAF_INRAE=3.333;MAF_USDA=2.459
NC_035090.1	11943834	.	T	A	.	.	MAF_INRAE=10.127;MAF_USDA=5.294
NC_035090.1	11943927	.	T	G	.	.	MAF_USDA=8.235
NC_035090.1	11943941	.	T	C	.	.	MAF_INRAE=13.291;MAF_USDA=13.529
NC_035090.1	11944068	.	T	C	.	.	MAF_INRAE=7.595;MAF_USDA=28.235
NC_035090.1	11944084	.	C	A	.	.	MAF_INRAE=17.722;MAF_USDA=35.294
NC_035090.1	11944103	.	T	C	.	.	MAF_INRAE=7.595;MAF_USDA=30.588
NC_035090.1	11944241	.	G	T	.	.	MAF_USDA=5.738
NC_035090.1	11944249	.	C	T	.	.	MAF_USDA=3.279
NC_035090.1	11944352	.	C	T	.	.	MAF_USDA=3.279
NC_035090.1	11944414	.	C	G	.	.	MAF_USDA=2.459
NC_035090.1	11944474	.	T	A	.	.	MAF_USDA=8.824
NC_035090.1	11944550	.	G	T	.	.	MAF_USDA=1.765
NC_035090.1	11944788	.	T	G	.	.	MAF_USDA=3.279
NC_035090.1	11944797	.	A	T	.	.	MAF_USDA=1.765
NC_035090.1	11944839	.	G	T	.	.	MAF_USDA=2.459
NC_035090.1	11944862	.	T	G	.	.	MAF_USDA=5.738
NC_035090.1	11944905	.	T	G	.	.	MAF_USDA=2.459
NC_035090.1	11945076	.	T	A	.	.	MAF_INRAE=47.468;MAF_USDA=34.706
NC_035090.1	11945085	.	C	T	.	.	MAF_INRAE=10.127;MAF_USDA=5.294
NC_035090.1	11945138	.	A	G	.	.	MAF_USDA=1.765
NC_035090.1	11945146	.	T	G	.	.	MAF_USDA=4.167
NC_035090.1	11945167	.	C	T	.	.	MAF_USDA=3.279
NC_035090.1	11945274	.	G	C	.	.	MAF_USDA=1.639
NC_035090.1	11945362	.	G	A	.	.	MAF_INRAE=12.025;MAF_USDA=46.471
NC_035090.1	11945509	.	T	C	.	.	MAF_USDA=1.639
NC_035090.1	11945510	.	C	A	.	.	MAF_USDA=6.557
NC_035090.1	11945620	.	C	T	.	.	MAF_USDA=6.557
NC_035090.1	11945752	.	G	A	.	.	MAF_INRAE=13.924;MAF_USDA=45.294
NC_035090.1	11945864	.	C	A	.	.	MAF_USDA=6.557
NC_035090.1	11945944	.	C	T	.	.	MAF_USDA=1.639
NC_035090.1	11945983	.	C	A	.	.	MAF_USDA=1.639
NC_035090.1	11946008	.	G	C	.	.	MAF_USDA=4.167
NC_035090.1	11946022	.	T	C	.	.	MAF_USDA=2.941
NC_035090.1	11946246	.	C	A	.	.	MAF_USDA=1.639
NC_035090.1	11946247	.	A	C	.	.	MAF_USDA=1.639
NC_035090.1	11946269	.	A	G	.	.	MAF_USDA=2.941
NC_035090.1	11946325	.	T	C	.	.	MAF_INRAE=13.291;MAF_USDA=14.706
NC_035090.1	11946433	.	A	C	.	.	MAF_USDA=1.639
NC_035090.1	11946463	.	C	T	.	.	MAF_INRAE=39.241;MAF_USDA=6.471
NC_035090.1	11946566	.	T	A	.	.	MAF_USDA=11.31
NC_035090.1	11946597	.	C	T	.	.	MAF_USDA=1.639
NC_035090.1	11946619	.	C	A	.	.	MAF_INRAE=5.263
NC_035090.1	11946652	.	G	T	.	.	MAF_INRAE=39.241;MAF_USDA=6.471
NC_035090.1	11946658	.	A	G	.	.	MAF_INRAE=10.127;MAF_USDA=5.294
NC_035090.1	11946687	.	C	G	.	.	MAF_INRAE=10.0;MAF_USDA=5.294
NC_035090.1	11946733	.	T	A	.	.	MAF_USDA=6.557
NC_035090.1	11946752	.	G	A	.	.	MAF_USDA=6.471
NC_035090.1	11946775	.	C	A	.	.	MAF_INRAE=10.526
NC_035090.1	11946859	.	A	C	.	.	MAF_USDA=1.639
NC_035090.1	11946926	.	C	A	.	.	MAF_INRAE=13.291;MAF_USDA=18.824
NC_035090.1	11947036	.	G	A	.	.	MAF_INRAE=5.263
NC_035090.1	11947213	.	A	T	.	.	MAF_INRAE=39.241;MAF_USDA=6.471
NC_035090.1	11947327	.	T	G	.	.	MAF_INRAE=10.833;MAF_USDA=5.294
NC_035090.1	11947505	.	G	A	.	.	MAF_USDA=1.639
NC_035090.1	11947571	.	G	A	.	.	MAF_USDA=6.557
NC_035090.1	11947630	.	C	A	.	.	MAF_USDA=4.167
NC_035090.1	11948059	.	A	C	.	.	MAF_USDA=6.557
NC_035090.1	11948098	.	C	T	.	.	MAF_INRAE=11.392;MAF_USDA=10.0
NC_035090.1	11948106	.	T	C	.	.	MAF_INRAE=6.329;MAF_USDA=19.412
NC_035090.1	11948217	.	C	A	.	.	MAF_USDA=1.639
NC_035090.1	11948247	.	G	A	.	.	MAF_INRAE=10.0;MAF_USDA=5.882
NC_035090.1	11948267	.	G	A	.	.	MAF_USDA=1.639
NC_035090.1	11948316	.	A	G	.	.	MAF_USDA=1.639
NC_035090.1	11948363	.	T	G	.	.	MAF_USDA=6.471
NC_035090.1	11948464	.	C	T	.	.	MAF_INRAE=10.526;MAF_USDA=1.639
NC_035090.1	11948590	.	A	G	.	.	MAF_USDA=1.639
NC_035090.1	11948626	.	C	A	.	.	MAF_USDA=12.5
NC_035090.1	11948663	.	A	C	.	.	MAF_INRAE=13.291;MAF_USDA=13.529
NC_035090.1	11948714	.	T	C	.	.	MAF_USDA=1.667
NC_035090.1	11948736	.	C	A	.	.	MAF_INRAE=39.241;MAF_USDA=6.471
NC_035090.1	11948761	.	C	G	.	.	MAF_USDA=4.706
NC_035090.1	11948881	.	C	T	.	.	MAF_INRAE=29.747;MAF_USDA=8.235
NC_035090.1	11948927	.	C	T	.	.	MAF_USDA=7.647
NC_035090.1	11948928	.	G	A	.	.	MAF_INRAE=29.747;MAF_USDA=8.824
NC_035090.1	11949138	.	A	T	.	.	MAF_INRAE=8.228
NC_035090.1	11949141	.	C	T	.	.	MAF_INRAE=5.263;MAF_USDA=9.016
NC_035090.1	11949143	.	A	G	.	.	MAF_INRAE=10.0;MAF_USDA=5.294
NC_035090.1	11949229	.	C	T	.	.	MAF_INRAE=10.526;MAF_USDA=1.639
NC_035090.1	11949259	.	G	T	.	.	MAF_USDA=6.557
NC_035090.1	11949262	.	A	G	.	.	MAF_INRAE=5.263;MAF_USDA=9.016
NC_035090.1	11949404	.	A	C	.	.	MAF_USDA=8.824
NC_035090.1	11949470	.	A	G	.	.	MAF_USDA=1.639
NC_035090.1	11949490	.	T	C	.	.	MAF_INRAE=29.747;MAF_USDA=11.176
NC_035090.1	11949550	.	G	T	.	.	MAF_USDA=4.918
NC_035090.1	11949637	.	A	G	.	.	MAF_INRAE=10.526;MAF_USDA=1.639
NC_035090.1	11949704	.	A	G	.	.	MAF_USDA=5.738
NC_035090.1	11949724	.	A	G	.	.	MAF_USDA=2.083
NC_035090.1	11949742	.	A	G	.	.	MAF_USDA=2.459
NC_035090.1	11949773	.	G	A	.	.	MAF_USDA=1.639
NC_035090.1	11949811	.	G	A	.	.	MAF_USDA=4.098
NC_035090.1	11949820	.	C	T	.	.	MAF_USDA=7.647
NC_035090.1	11949821	.	G	A	.	.	MAF_USDA=3.279
NC_035090.1	11949912	.	C	T	.	.	MAF_INRAE=29.747;MAF_USDA=3.279
NC_035090.1	11949947	.	A	G	.	.	MAF_INRAE=6.329;MAF_USDA=21.176
NC_035090.1	11949955	.	G	A	.	.	MAF_USDA=25.0
NC_035090.1	11949961	.	A	T	.	.	MAF_INRAE=29.747;MAF_USDA=10.588
NC_035090.1	11950011	.	A	G	.	.	MAF_USDA=8.824
NC_035090.1	11950023	.	G	A	.	.	MAF_INRAE=29.747;MAF_USDA=4.167
NC_035090.1	11950082	.	C	T	.	.	MAF_USDA=3.333
NC_035090.1	11950106	.	G	A	.	.	MAF_USDA=1.667
NC_035090.1	11950159	.	C	T	.	.	MAF_INRAE=10.0;MAF_USDA=5.294
NC_035090.1	11950160	.	A	G	.	.	MAF_INRAE=5.263
NC_035090.1	11950307	.	G	C	.	.	MAF_USDA=4.098
NC_035090.1	11950316	.	C	T	.	.	MAF_INRAE=6.329;MAF_USDA=28.235
NC_035090.1	11950397	.	C	T	.	.	MAF_USDA=3.279
NC_035090.1	11950426	.	G	A	.	.	MAF_USDA=1.639
NC_035090.1	11950546	.	G	T	.	.	MAF_INRAE=5.263
NC_035090.1	11950634	.	G	C	.	.	MAF_USDA=4.167
NC_035090.1	11950820	.	G	T	.	.	MAF_USDA=1.639
NC_035090.1	11950831	.	T	A	.	.	MAF_USDA=1.639
NC_035090.1	11950959	.	G	T	.	.	MAF_USDA=5.882
NC_035090.1	11951054	.	G	T	.	.	MAF_INRAE=39.241;MAF_USDA=8.333
NC_035090.1	11951071	.	A	C	.	.	MAF_INRAE=13.291;MAF_USDA=12.941
NC_035090.1	11951247	.	C	G	.	.	MAF_INRAE=6.329;MAF_USDA=19.412
NC_035090.1	11951263	.	C	T	.	.	MAF_USDA=4.167
NC_035090.1	11951306	.	C	A	.	.	MAF_INRAE=3.797;MAF_USDA=1.639
NC_035090.1	11951444	.	A	G	.	.	MAF_USDA=4.918
NC_035090.1	11951511	.	A	G	.	.	MAF_USDA=8.824
NC_035090.1	11951553	.	G	T	.	.	MAF_USDA=2.459
NC_035090.1	11951618	.	C	A	.	.	MAF_USDA=6.557
NC_035090.1	11951643	.	G	C	.	.	MAF_INRAE=47.468;MAF_USDA=21.176
NC_035090.1	11951699	.	G	A	.	.	MAF_INRAE=10.526;MAF_USDA=1.639
NC_035090.1	11951737	.	A	G	.	.	MAF_USDA=27.083
NC_035090.1	11951791	.	C	T	.	.	MAF_USDA=1.639
NC_035090.1	11951861	.	G	C	.	.	MAF_USDA=1.667
NC_035090.1	11951872	.	C	A	.	.	MAF_USDA=8.333
NC_035090.1	11951873	.	A	C	.	.	MAF_USDA=2.5
NC_035090.1	11951919	.	T	C	.	.	MAF_INRAE=6.329;MAF_USDA=30.0
NC_035090.1	11951923	.	A	G	.	.	MAF_INRAE=30.833;MAF_USDA=45.294
NC_035090.1	11951960	.	G	T	.	.	MAF_USDA=4.918
NC_035090.1	11952008	.	T	G	.	.	MAF_USDA=2.083
NC_035090.1	11952185	.	T	G	.	.	MAF_INRAE=8.333
NC_035090.1	11952208	.	G	T	.	.	MAF_USDA=14.583
NC_035090.1	11952295	.	A	G	.	.	MAF_INRAE=6.329;MAF_USDA=19.412
NC_035090.1	11952305	.	A	T	.	.	MAF_INRAE=39.241;MAF_USDA=44.706
NC_035090.1	11952343	.	A	C	.	.	MAF_INRAE=39.873;MAF_USDA=45.882
NC_035090.1	11952346	.	C	A	.	.	MAF_INRAE=32.5;MAF_USDA=46.471
NC_035090.1	11952349	.	T	A	.	.	MAF_USDA=4.918
NC_035090.1	11952358	.	A	T	.	.	MAF_USDA=1.639
NC_035090.1	11952385	.	C	T	.	.	MAF_USDA=5.738
NC_035090.1	11952418	.	A	C	.	.	MAF_USDA=7.647
NC_035090.1	11952422	.	T	A	.	.	MAF_INRAE=29.747;MAF_USDA=4.098
NC_035090.1	11952432	.	A	C	.	.	MAF_USDA=3.279
NC_035090.1	11952564	.	C	A	.	.	MAF_USDA=8.824
NC_035090.1	11952597	.	C	A	.	.	MAF_USDA=3.279
NC_035090.1	11952692	.	G	A	.	.	MAF_USDA=8.235
NC_035090.1	11952737	.	T	C	.	.	MAF_USDA=4.918
NC_035090.1	11952869	.	T	C	.	.	MAF_INRAE=5.263;MAF_USDA=7.377
NC_035090.1	11952916	.	G	A	.	.	MAF_USDA=2.459
NC_035090.1	11952917	.	G	C	.	.	MAF_INRAE=13.291;MAF_USDA=29.167
NC_035090.1	11952962	.	C	A	.	.	MAF_INRAE=38.608;MAF_USDA=48.235
NC_035090.1	11952972	.	G	T	.	.	MAF_INRAE=5.263;MAF_USDA=7.377
NC_035090.1	11952986	.	C	A	.	.	MAF_USDA=1.639
NC_035090.1	11953071	.	T	C	.	.	MAF_INRAE=12.658;MAF_USDA=29.167
NC_035090.1	11953106	.	C	T	.	.	MAF_USDA=1.639
NC_035090.1	11953129	.	C	A	.	.	MAF_INRAE=10.0;MAF_USDA=16.667
NC_035090.1	11953384	.	A	G	.	.	MAF_USDA=7.059
NC_035090.1	11953418	.	G	T	.	.	MAF_USDA=4.098
NC_035090.1	11953423	.	G	C	.	.	MAF_USDA=1.639
NC_035090.1	11953464	.	G	A	.	.	MAF_USDA=6.557
NC_035090.1	11953662	.	C	A	.	.	MAF_INRAE=10.526;MAF_USDA=1.639
NC_035090.1	11953700	.	C	A	.	.	MAF_INRAE=29.747;MAF_USDA=10.588
NC_035090.1	11953760	.	G	T	.	.	MAF_USDA=1.639
NC_035090.1	11953804	.	T	C	.	.	MAF_USDA=6.557
NC_035090.1	11953819	.	G	A	.	.	MAF_USDA=7.647
NC_035090.1	11953844	.	C	A	.	.	MAF_USDA=2.459
NC_035090.1	11953942	.	T	G	.	.	MAF_INRAE=6.329;MAF_USDA=28.235
NC_035090.1	11953943	.	C	G	.	.	MAF_INRAE=1.667;MAF_USDA=28.235
NC_035090.1	11953968	.	T	G	.	.	MAF_USDA=1.639
NC_035090.1	11954159	.	C	T	.	.	MAF_INRAE=3.797
NC_035090.1	11954185	.	C	T	.	.	MAF_INRAE=15.789
NC_035090.1	11954334	.	G	A	.	.	MAF_INRAE=46.835;MAF_USDA=42.941
NC_035090.1	11954384	.	T	A	.	.	MAF_USDA=1.639
NC_035090.1	11954458	.	T	G	.	.	MAF_USDA=1.639
NC_035090.1	11954496	.	T	C	.	.	MAF_USDA=1.639
NC_035090.1	11954521	.	C	T	.	.	MAF_INRAE=10.0;MAF_USDA=8.235
NC_035090.1	11954626	.	T	A	.	.	MAF_INRAE=3.333
NC_035090.1	11954627	.	G	T	.	.	MAF_INRAE=29.747;MAF_USDA=9.412
NC_035090.1	11954680	.	T	C	.	.	MAF_INRAE=10.526
NC_035090.1	11954756	.	C	A	.	.	MAF_INRAE=37.975;MAF_USDA=8.824
NC_035090.1	11954803	.	A	G	.	.	MAF_INRAE=30.38;MAF_USDA=8.235
NC_035090.1	11954913	.	A	G	.	.	MAF_USDA=3.529
NC_035090.1	11954989	.	C	T	.	.	MAF_USDA=1.639
NC_035090.1	11955007	.	G	T	.	.	MAF_USDA=1.639
NC_035090.1	11955146	.	C	T	.	.	MAF_USDA=2.459
NC_035090.1	11955416	.	G	T	.	.	MAF_USDA=1.639
NC_035090.1	11955420	.	C	G	.	.	MAF_USDA=4.167
NC_035090.1	11955537	.	A	G	.	.	MAF_INRAE=38.608;MAF_USDA=6.471
NC_035090.1	11955559	.	A	G	.	.	MAF_USDA=1.639
NC_035090.1	11955756	.	C	G	.	.	MAF_USDA=2.459
NC_035090.1	11955964	.	C	T	.	.	MAF_USDA=1.639
NC_035090.1	11956057	.	G	T	.	.	MAF_INRAE=13.291;MAF_USDA=28.235
NC_035090.1	11956072	.	C	T	.	.	MAF_USDA=2.381
NC_035090.1	11956182	.	C	A	.	.	MAF_INRAE=28.481;MAF_USDA=24.118
NC_035090.1	11956232	.	C	A	.	.	MAF_USDA=3.279
NC_035090.1	11956449	.	G	C	.	.	MAF_INRAE=43.038;MAF_USDA=48.824
NC_035090.1	11956466	.	C	T	.	.	MAF_INRAE=10.526
NC_035090.1	11956548	.	A	T	.	.	MAF_INRAE=29.747;MAF_USDA=4.918
NC_035090.1	11956637	.	G	T	.	.	MAF_USDA=4.167
NC_035090.1	11956756	.	G	A	.	.	MAF_USDA=1.639
NC_035090.1	11956773	.	T	C	.	.	MAF_INRAE=31.013;MAF_USDA=16.471
NC_035090.1	11956812	.	T	A	.	.	MAF_INRAE=10.526
NC_035090.1	11956851	.	A	G	.	.	MAF_INRAE=13.291;MAF_USDA=18.824
NC_035090.1	11956955	.	T	C	.	.	MAF_INRAE=13.291;MAF_USDA=28.235
NC_035090.1	11957030	.	A	G	.	.	MAF_INRAE=12.658;MAF_USDA=27.059
NC_035090.1	11957146	.	G	A	.	.	MAF_USDA=4.918
NC_035090.1	11957164	.	G	T	.	.	MAF_USDA=6.557
NC_035090.1	11957184	.	T	G	.	.	MAF_INRAE=13.291;MAF_USDA=27.059
NC_035090.1	11957199	.	G	A	.	.	MAF_INRAE=13.291;MAF_USDA=26.471
NC_035090.1	11957206	.	A	G	.	.	MAF_USDA=13.529
NC_035090.1	11957208	.	A	G	.	.	MAF_INRAE=15.833;MAF_USDA=27.059
NC_035090.1	11957241	.	T	A	.	.	MAF_USDA=4.167
NC_035090.1	11957255	.	T	G	.	.	MAF_INRAE=15.789;MAF_USDA=4.706
NC_035090.1	11957444	.	A	T	.	.	MAF_USDA=17.059
NC_035090.1	11957460	.	C	T	.	.	MAF_USDA=7.377
NC_035090.1	11957530	.	G	T	.	.	MAF_USDA=4.918
NC_035090.1	11957643	.	A	C	.	.	MAF_INRAE=18.354;MAF_USDA=44.706
NC_035090.1	11957675	.	T	C	.	.	MAF_INRAE=29.747;MAF_USDA=4.098
NC_035090.1	11957705	.	C	T	.	.	MAF_USDA=12.941
NC_035090.1	11957869	.	T	C	.	.	MAF_INRAE=13.291;MAF_USDA=27.083
NC_035090.1	11957969	.	C	T	.	.	MAF_INRAE=5.263
NC_035090.1	11958050	.	C	T	.	.	MAF_INRAE=38.608;MAF_USDA=6.471
NC_035090.1	11958065	.	A	G	.	.	MAF_USDA=1.639
NC_035090.1	11958191	.	C	T	.	.	MAF_INRAE=27.848;MAF_USDA=5.0
NC_035090.1	11958273	.	C	T	.	.	MAF_INRAE=29.114;MAF_USDA=4.918
NC_035090.1	11958339	.	G	T	.	.	MAF_INRAE=5.263;MAF_USDA=1.639
NC_035090.1	11958374	.	C	A	.	.	MAF_INRAE=10.526
NC_035090.1	11958445	.	C	G	.	.	MAF_USDA=2.941
NC_035090.1	11958449	.	C	T	.	.	MAF_INRAE=13.291;MAF_USDA=27.647
NC_035090.1	11958514	.	T	C	.	.	MAF_INRAE=10.526
NC_035090.1	11958611	.	G	T	.	.	MAF_INRAE=5.263
NC_035090.1	11958714	.	C	A	.	.	MAF_USDA=3.279
NC_035090.1	11958741	.	A	G	.	.	MAF_INRAE=13.291;MAF_USDA=27.059
NC_035090.1	11958871	.	C	T	.	.	MAF_USDA=5.882
NC_035090.1	11958923	.	A	G	.	.	MAF_USDA=7.377
NC_035090.1	11958930	.	G	A	.	.	MAF_USDA=7.377
NC_035090.1	11958937	.	A	T	.	.	MAF_USDA=2.459
NC_035090.1	11959010	.	A	C	.	.	MAF_USDA=6.557
NC_035090.1	11959018	.	A	G	.	.	MAF_INRAE=39.241;MAF_USDA=7.647
NC_035090.1	11959047	.	G	A	.	.	MAF_USDA=1.667
NC_035090.1	11959049	.	T	C	.	.	MAF_USDA=5.833
NC_035090.1	11959103	.	C	T	.	.	MAF_USDA=2.083
NC_035090.1	11959124	.	A	G	.	.	MAF_INRAE=31.646;MAF_USDA=6.557
NC_035090.1	11959135	.	A	T	.	.	MAF_INRAE=30.38;MAF_USDA=4.918
NC_035090.1	11959208	.	T	A	.	.	MAF_INRAE=27.215;MAF_USDA=38.235
NC_035090.1	11959368	.	C	T	.	.	MAF_INRAE=5.263;MAF_USDA=1.639
NC_035090.1	11959428	.	C	A	.	.	MAF_INRAE=10.526
NC_035090.1	11959434	.	A	C	.	.	MAF_INRAE=29.114;MAF_USDA=4.098
NC_035090.1	11959435	.	G	A	.	.	MAF_USDA=1.639
NC_035090.1	11959436	.	C	A	.	.	MAF_USDA=1.639
NC_035090.1	11959480	.	A	G	.	.	MAF_USDA=2.459
NC_035090.1	11959487	.	C	G	.	.	MAF_USDA=2.459
NC_035090.1	11959515	.	C	T	.	.	MAF_INRAE=29.114;MAF_USDA=4.098
NC_035090.1	11959616	.	G	T	.	.	MAF_INRAE=39.241;MAF_USDA=6.471
NC_035090.1	11959752	.	G	A	.	.	MAF_USDA=1.639
NC_035090.1	11959787	.	C	T	.	.	MAF_INRAE=28.481;MAF_USDA=24.706
NC_035090.1	11959807	.	C	T	.	.	MAF_USDA=7.377
NC_035090.1	11960000	.	T	C	.	.	MAF_USDA=18.824
NC_035090.1	11960137	.	C	A	.	.	MAF_INRAE=39.241;MAF_USDA=6.471
NC_035090.1	11960148	.	T	C	.	.	MAF_USDA=4.918
NC_035090.1	11960157	.	T	G	.	.	MAF_INRAE=28.481;MAF_USDA=15.294
NC_035090.1	11960251	.	G	A	.	.	MAF_INRAE=13.291;MAF_USDA=13.529
NC_035090.1	11960291	.	G	A	.	.	MAF_INRAE=39.241;MAF_USDA=7.647
NC_035090.1	11960309	.	G	A	.	.	MAF_USDA=7.377
NC_035090.1	11960444	.	G	C	.	.	MAF_USDA=5.172
NC_035090.1	11960694	.	G	A	.	.	MAF_USDA=2.353
NC_035090.1	11960737	.	T	C	.	.	MAF_USDA=23.214
NC_035090.1	11960812	.	C	A	.	.	MAF_INRAE=27.215;MAF_USDA=43.529
NC_035090.1	11960857	.	A	C	.	.	MAF_INRAE=39.241;MAF_USDA=7.647
NC_035090.1	11960948	.	G	T	.	.	MAF_INRAE=39.241;MAF_USDA=5.882
NC_035090.1	11960951	.	A	T	.	.	MAF_INRAE=13.291;MAF_USDA=13.529
NC_035090.1	11961078	.	A	G	.	.	MAF_INRAE=5.263;MAF_USDA=1.639
NC_035090.1	11961089	.	G	T	.	.	MAF_USDA=11.765
NC_035090.1	11961319	.	T	C	.	.	MAF_USDA=6.667
NC_035090.1	11961554	.	A	G	.	.	MAF_INRAE=31.646;MAF_USDA=19.412
NC_035090.1	11961744	.	C	A	.	.	MAF_USDA=7.377
NC_035090.1	11961766	.	C	T	.	.	MAF_INRAE=13.291;MAF_USDA=30.0
NC_035090.1	11961902	.	G	A	.	.	MAF_INRAE=5.263;MAF_USDA=1.639
NC_035090.1	11961915	.	A	T	.	.	MAF_INRAE=2.5
NC_035090.1	11961920	.	G	A	.	.	MAF_INRAE=10.526
NC_035090.1	11961921	.	G	C	.	.	MAF_INRAE=2.5
NC_035090.1	11961978	.	G	C	.	.	MAF_USDA=6.557
NC_035090.1	11962032	.	T	G	.	.	MAF_INRAE=10.0;MAF_USDA=6.471
NC_035090.1	11962068	.	T	C	.	.	MAF_USDA=3.279
NC_035090.1	11962072	.	C	G	.	.	MAF_INRAE=12.658;MAF_USDA=13.529
NC_035090.1	11962074	.	C	T	.	.	MAF_USDA=5.738
NC_035090.1	11962079	.	G	A	.	.	MAF_USDA=7.377
NC_035090.1	11962136	.	C	T	.	.	MAF_INRAE=13.291;MAF_USDA=13.529
NC_035090.1	11962186	.	G	A	.	.	MAF_USDA=4.167
NC_035090.1	11962195	.	C	T	.	.	MAF_INRAE=5.263
NC_035090.1	11962215	.	C	A	.	.	MAF_USDA=3.279
NC_035090.1	11962236	.	T	C	.	.	MAF_INRAE=7.5;MAF_USDA=14.754
NC_035090.1	11962241	.	A	G	.	.	MAF_INRAE=7.5;MAF_USDA=18.033
NC_035090.1	11962254	.	G	A	.	.	MAF_INRAE=13.291;MAF_USDA=29.167
NC_035090.1	11962261	.	T	A	.	.	MAF_INRAE=10.0
NC_035090.1	11962266	.	T	A	.	.	MAF_INRAE=6.667
NC_035090.1	11962318	.	T	A	.	.	MAF_INRAE=15.0
NC_035090.1	11962389	.	A	G	.	.	MAF_INRAE=5.0
NC_035090.1	11962391	.	G	A	.	.	MAF_USDA=9.016
NC_035090.1	11962392	.	A	G	.	.	MAF_INRAE=40.0;MAF_USDA=5.882
NC_035090.1	11962397	.	G	A	.	.	MAF_INRAE=5.0;MAF_USDA=24.706
NC_035090.1	11962400	.	T	G	.	.	MAF_INRAE=5.0;MAF_USDA=24.59
NC_035090.1	11962409	.	C	A	.	.	MAF_USDA=2.459
NC_035090.1	11962452	.	T	C	.	.	MAF_USDA=16.393
NC_035090.1	11962455	.	A	G	.	.	MAF_USDA=11.475
NC_035090.1	11962553	.	T	C	.	.	MAF_INRAE=2.632;MAF_USDA=1.786
NC_035090.1	11962575	.	T	G	.	.	MAF_USDA=5.738
NC_035090.1	11962580	.	G	A	.	.	MAF_INRAE=10.0;MAF_USDA=18.75
NC_035090.1	11962600	.	T	C	.	.	MAF_INRAE=42.5;MAF_USDA=6.471
NC_035090.1	11962622	.	A	T	.	.	MAF_INRAE=13.291;MAF_USDA=12.941
NC_035090.1	11962628	.	A	T	.	.	MAF_INRAE=29.167;MAF_USDA=5.882
NC_035090.1	11962633	.	A	T	.	.	MAF_INRAE=29.167;MAF_USDA=4.918
NC_035090.1	11962683	.	A	C	.	.	MAF_INRAE=29.747;MAF_USDA=5.833
NC_035090.1	11962732	.	A	G	.	.	MAF_USDA=1.639
NC_035090.1	11962880	.	C	T	.	.	MAF_INRAE=15.19;MAF_USDA=14.118
NC_035090.1	11962905	.	G	T	.	.	MAF_INRAE=5.263
NC_035090.1	11962928	.	T	C	.	.	MAF_INRAE=38.608;MAF_USDA=13.529
NC_035090.1	11962963	.	T	A	.	.	MAF_USDA=1.765
NC_035090.1	11962996	.	T	A	.	.	MAF_INRAE=5.263;MAF_USDA=1.639
NC_035090.1	11963054	.	T	C	.	.	MAF_USDA=2.459
NC_035090.1	11963147	.	G	A	.	.	MAF_USDA=3.279
NC_035090.1	11963238	.	C	T	.	.	MAF_INRAE=1.667
NC_035090.1	11963239	.	G	T	.	.	MAF_INRAE=1.667
NC_035090.1	11963246	.	C	T	.	.	MAF_INRAE=1.667
NC_035090.1	11963295	.	G	C	.	.	MAF_USDA=16.393
NC_035090.1	11963327	.	A	C	.	.	MAF_INRAE=10.526
NC_035090.1	11963539	.	G	A	.	.	MAF_USDA=3.279
NC_035090.1	11963548	.	G	T	.	.	MAF_INRAE=10.526
NC_035090.1	11963688	.	A	G	.	.	MAF_USDA=2.459
NC_035090.1	11963766	.	A	C	.	.	MAF_INRAE=37.975;MAF_USDA=48.235
NC_035090.1	11964197	.	A	G	.	.	MAF_USDA=3.279
NC_035090.1	11964345	.	T	C	.	.	MAF_USDA=4.918
NC_035090.1	11965208	.	T	G	.	.	MAF_INRAE=3.333;MAF_USDA=2.459
NC_035090.1	11965695	.	C	T	.	.	MAF_INRAE=10.0;MAF_USDA=9.412
NC_035090.1	11965877	.	C	T	.	.	MAF_INRAE=3.333
NC_035090.1	11965910	.	T	A	.	.	MAF_INRAE=13.291
NC_035090.1	11966100	.	C	A	.	.	MAF_USDA=4.118
NC_035090.1	11966109	.	G	A	.	.	MAF_INRAE=5.263;MAF_USDA=4.706
NC_035090.1	11966205	.	T	A	.	.	MAF_USDA=3.279
NC_035090.1	11966268	.	G	A	.	.	MAF_INRAE=7.895
NC_035090.1	11966344	.	A	G	.	.	MAF_INRAE=5.0
NC_035090.1	11966576	.	G	A	.	.	MAF_INRAE=10.526;MAF_USDA=5.738
NC_035090.1	11966619	.	G	A	.	.	MAF_INRAE=10.526;MAF_USDA=8.197
NC_035090.1	11966770	.	G	A	.	.	MAF_USDA=1.639
NC_035090.1	11966935	.	G	A	.	.	MAF_USDA=1.639
NC_035090.1	11966975	.	C	G	.	.	MAF_USDA=2.083
NC_035090.1	11966983	.	T	A	.	.	MAF_USDA=3.279
NC_035090.1	11967274	.	T	G	.	.	MAF_INRAE=3.333;MAF_USDA=4.098
NC_035090.1	11967486	.	C	G	.	.	MAF_USDA=1.639
NC_035090.1	11967542	.	C	T	.	.	MAF_INRAE=1.667;MAF_USDA=1.765
NC_035090.1	11967563	.	A	T	.	.	MAF_INRAE=41.139;MAF_USDA=29.412
NC_035090.1	11967584	.	A	T	.	.	MAF_USDA=3.279
NC_035090.1	11967688	.	A	T	.	.	MAF_INRAE=6.329;MAF_USDA=8.333
NC_035090.1	11967689	.	T	C	.	.	MAF_USDA=4.167
NC_035090.1	11967701	.	G	A	.	.	MAF_USDA=3.279
NC_035090.1	11967850	.	C	A	.	.	MAF_USDA=17.213
NC_035090.1	11968004	.	G	A	.	.	MAF_USDA=2.459
NC_035090.1	11968025	.	C	G	.	.	MAF_USDA=4.918
NC_035090.1	11968031	.	T	G	.	.	MAF_INRAE=13.291;MAF_USDA=12.353
NC_035090.1	11968234	.	G	C	.	.	MAF_USDA=2.083
NC_035090.1	11968363	.	C	T	.	.	MAF_INRAE=6.329;MAF_USDA=8.197
NC_035090.1	11968400	.	T	G	.	.	MAF_USDA=3.279
NC_035090.1	11968430	.	GAATAATA	GAATAATG	.	.	MAF_USDA=12.5
NC_035090.1	11968437	.	A	G	.	.	MAF_INRAE=38.608;MAF_USDA=13.934
NC_035090.1	11968543	.	T	C	.	.	MAF_USDA=17.213
NC_035090.1	11968578	.	G	T	.	.	MAF_USDA=5.738
NC_035090.1	11968614	.	A	T	.	.	MAF_USDA=3.279
NC_035090.1	11968746	.	G	T	.	.	MAF_INRAE=6.329;MAF_USDA=4.918
NC_035090.1	11968758	.	C	T	.	.	MAF_INRAE=6.329;MAF_USDA=4.098
NC_035090.1	11968847	.	T	C	.	.	MAF_INRAE=39.241;MAF_USDA=8.235
NC_035090.1	11968855	.	C	T	.	.	MAF_USDA=4.118
NC_035090.1	11968920	.	T	C	.	.	MAF_USDA=3.279
NC_035090.1	11969027	.	A	C	.	.	MAF_INRAE=5.263;MAF_USDA=9.412
NC_035090.1	11969033	.	C	T	.	.	MAF_USDA=2.459
NC_035090.1	11969045	.	A	T	.	.	MAF_USDA=2.459
NC_035090.1	11969272	.	C	T	.	.	MAF_USDA=4.918
NC_035090.1	11969417	.	A	G	.	.	MAF_INRAE=5.263;MAF_USDA=5.294
NC_035090.1	11969419	.	T	G	.	.	MAF_INRAE=6.329;MAF_USDA=7.377
NC_035090.1	11969504	.	A	C	.	.	MAF_USDA=3.279
NC_035090.1	11969550	.	A	T	.	.	MAF_USDA=1.639
NC_035090.1	11969561	.	T	G	.	.	MAF_USDA=12.353
NC_035090.1	11969928	.	C	T	.	.	MAF_INRAE=39.241;MAF_USDA=19.412
NC_035090.1	11970011	.	G	A	.	.	MAF_USDA=1.639
NC_035090.1	11970047	.	C	A	.	.	MAF_INRAE=13.291;MAF_USDA=12.941
NC_035090.1	11970090	.	C	A	.	.	MAF_USDA=4.918
NC_035090.1	11970288	.	C	T	.	.	MAF_USDA=1.639
NC_035090.1	11970461	.	C	T	.	.	MAF_INRAE=6.329;MAF_USDA=9.016
NC_035090.1	11970525	.	G	A	.	.	MAF_USDA=8.235
NC_035090.1	11970536	.	G	A	.	.	MAF_USDA=3.279
NC_035090.1	11970541	.	G	A	.	.	MAF_INRAE=6.329;MAF_USDA=4.098
NC_035090.1	11970560	.	G	C	.	.	MAF_INRAE=15.19;MAF_USDA=36.471
NC_035090.1	11970562	.	A	C	.	.	MAF_INRAE=16.667;MAF_USDA=36.471
NC_035090.1	11970738	.	T	C	.	.	MAF_INRAE=6.329;MAF_USDA=4.098
NC_035090.1	11970793	.	A	T	.	.	MAF_INRAE=6.329;MAF_USDA=5.0
NC_035090.1	11970794	.	A	T	.	.	MAF_INRAE=10.0
NC_035090.1	11970795	.	A	T	.	.	MAF_INRAE=3.333
NC_035090.1	11971090	.	T	A	.	.	MAF_INRAE=3.333;MAF_USDA=3.529
NC_035090.1	11971091	.	T	A	.	.	MAF_INRAE=8.228;MAF_USDA=41.176
NC_035090.1	11971092	.	A	T	.	.	MAF_INRAE=6.329;MAF_USDA=28.689
NC_035090.1	11971093	.	A	T	.	.	MAF_USDA=1.639
NC_035090.1	11971225	.	C	T	.	.	MAF_USDA=1.765
NC_035090.1	11971418	.	C	A	.	.	MAF_INRAE=39.241;MAF_USDA=9.412
NC_035090.1	11971502	.	C	T	.	.	MAF_INRAE=8.228;MAF_USDA=9.412
NC_035090.1	11971555	.	A	C	.	.	MAF_USDA=1.639
NC_035090.1	11971629	.	C	A	.	.	MAF_USDA=4.098
NC_035090.1	11971945	.	A	C	.	.	MAF_USDA=5.738
NC_035090.1	11971959	.	G	A	.	.	MAF_INRAE=8.228;MAF_USDA=10.0
NC_035090.1	11971968	.	T	C	.	.	MAF_USDA=4.918
NC_035090.1	11971972	.	T	G	.	.	MAF_USDA=3.279
NC_035090.1	11971978	.	A	C	.	.	MAF_INRAE=8.228;MAF_USDA=10.0
NC_035090.1	11971983	.	G	T	.	.	MAF_INRAE=31.646;MAF_USDA=34.118
NC_035090.1	11971985	.	C	A	.	.	MAF_USDA=20.0
NC_035090.1	11971988	.	C	A	.	.	MAF_INRAE=3.333;MAF_USDA=4.098
NC_035090.1	11971991	.	C	A	.	.	MAF_INRAE=5.263
NC_035090.1	11972016	.	G	A	.	.	MAF_USDA=1.765
NC_035090.1	11972165	.	A	T	.	.	MAF_INRAE=39.241;MAF_USDA=8.333
NC_035090.1	11972172	.	C	T	.	.	MAF_USDA=4.706
NC_035090.1	11972296	.	T	A	.	.	MAF_INRAE=15.789;MAF_USDA=5.294
NC_035090.1	11972385	.	T	G	.	.	MAF_USDA=1.639
NC_035090.1	11972399	.	C	T	.	.	MAF_INRAE=39.241;MAF_USDA=11.176
NC_035090.1	11972421	.	T	C	.	.	MAF_USDA=1.639
NC_035090.1	11972484	.	A	G	.	.	MAF_INRAE=48.101;MAF_USDA=29.412
NC_035090.1	11972532	.	G	A	.	.	MAF_INRAE=15.789;MAF_USDA=32.353
NC_035090.1	11972600	.	A	G	.	.	MAF_INRAE=38.608;MAF_USDA=15.294
NC_035090.1	11972632	.	C	A	.	.	MAF_USDA=3.279
NC_035090.1	11972690	.	G	C	.	.	MAF_INRAE=39.241;MAF_USDA=6.471
NC_035090.1	11972762	.	A	C	.	.	MAF_INRAE=39.241;MAF_USDA=12.941
NC_035090.1	11972784	.	G	A	.	.	MAF_USDA=3.279
NC_035090.1	11972813	.	A	C	.	.	MAF_USDA=3.279
NC_035090.1	11972841	.	G	A	.	.	MAF_USDA=3.279
NC_035090.1	11972849	.	A	G	.	.	MAF_USDA=4.118
NC_035090.1	11972899	.	G	T	.	.	MAF_USDA=18.033
NC_035090.1	11972963	.	C	T	.	.	MAF_INRAE=39.241;MAF_USDA=11.765
NC_035090.1	11972969	.	A	T	.	.	MAF_USDA=8.333
NC_035090.1	11972975	.	C	A	.	.	MAF_INRAE=39.241;MAF_USDA=8.333
NC_035090.1	11972990	.	A	G	.	.	MAF_INRAE=39.241;MAF_USDA=6.471
NC_035090.1	11973028	.	C	T	.	.	MAF_USDA=1.639
NC_035090.1	11973122	.	C	T	.	.	MAF_USDA=9.016
NC_035090.1	11973165	.	A	G	.	.	MAF_INRAE=15.789;MAF_USDA=37.059
NC_035090.1	11973167	.	G	A	.	.	MAF_INRAE=48.101;MAF_USDA=22.941
NC_035090.1	11973404	.	G	A	.	.	MAF_USDA=1.765
NC_035090.1	11973409	.	T	G	.	.	MAF_USDA=4.098
NC_035090.1	11973431	.	G	T	.	.	MAF_INRAE=39.241;MAF_USDA=14.706
NC_035090.1	11973462	.	A	C	.	.	MAF_USDA=7.647
NC_035090.1	11973512	.	C	T	.	.	MAF_USDA=7.647
NC_035090.1	11973554	.	G	A	.	.	MAF_INRAE=39.241;MAF_USDA=14.118
NC_035090.1	11973603	.	C	A	.	.	MAF_USDA=8.197
NC_035090.1	11973672	.	T	C	.	.	MAF_USDA=3.333
NC_035090.1	11973701	.	A	T	.	.	MAF_USDA=1.667
NC_035090.1	11973816	.	C	T	.	.	MAF_INRAE=38.608;MAF_USDA=5.882
NC_035090.1	11973821	.	G	C	.	.	MAF_USDA=7.377
NC_035090.1	11974018	.	A	G	.	.	MAF_INRAE=38.608;MAF_USDA=19.048
NC_035090.1	11974031	.	C	A	.	.	MAF_USDA=5.0
NC_035090.1	11974067	.	C	T	.	.	MAF_INRAE=15.789;MAF_USDA=4.762
NC_035090.1	11974150	.	C	T	.	.	MAF_INRAE=10.127;MAF_USDA=15.882
NC_035090.1	11974194	.	T	G	.	.	MAF_USDA=13.115
NC_035090.1	11974221	.	C	T	.	.	MAF_USDA=3.279
NC_035090.1	11974222	.	A	G	.	.	MAF_INRAE=8.228;MAF_USDA=11.176
NC_035090.1	11974239	.	T	C	.	.	MAF_USDA=3.333
NC_035090.1	11974261	.	G	T	.	.	MAF_USDA=7.5
NC_035090.1	11974415	.	G	T	.	.	MAF_INRAE=10.526
NC_035090.1	11974448	.	G	A	.	.	MAF_USDA=1.667
NC_035090.1	11974458	.	G	A	.	.	MAF_INRAE=38.608;MAF_USDA=14.881
NC_035090.1	11974531	.	C	A	.	.	MAF_USDA=5.833
NC_035090.1	11974533	.	C	T	.	.	MAF_USDA=5.738
NC_035090.1	11974550	.	C	A	.	.	MAF_INRAE=10.526;MAF_USDA=1.639
NC_035090.1	11974587	.	G	T	.	.	MAF_INRAE=38.608;MAF_USDA=12.941
NC_035090.1	11974593	.	A	T	.	.	MAF_USDA=1.765
NC_035090.1	11974594	.	T	G	.	.	MAF_USDA=6.557
NC_035090.1	11974638	.	T	C	.	.	MAF_USDA=8.333
NC_035090.1	11974660	.	T	G	.	.	MAF_INRAE=29.747;MAF_USDA=8.197
NC_035090.1	11974927	.	G	C	.	.	MAF_USDA=10.417
NC_035090.1	11975779	.	A	T	.	.	MAF_USDA=2.174
NC_035090.1	11976106	.	C	A	.	.	MAF_INRAE=39.167;MAF_USDA=6.548
NC_035090.1	11976152	.	G	A	.	.	MAF_USDA=2.083
NC_035090.1	11976189	.	G	A	.	.	MAF_INRAE=37.342;MAF_USDA=6.471
NC_035090.1	11976289	.	A	T	.	.	MAF_USDA=4.167
NC_035090.1	11976344	.	T	A	.	.	MAF_INRAE=13.291;MAF_USDA=12.941
NC_035090.1	11976347	.	T	A	.	.	MAF_USDA=8.197
NC_035090.1	11976353	.	A	C	.	.	MAF_USDA=4.098
NC_035090.1	11976367	.	T	A	.	.	MAF_USDA=8.235
NC_035090.1	11976487	.	T	A	.	.	MAF_USDA=8.235
NC_035090.1	11976503	.	T	A	.	.	MAF_USDA=1.639
NC_035090.1	11976508	.	A	C	.	.	MAF_INRAE=10.526;MAF_USDA=3.279
NC_035090.1	11976511	.	T	G	.	.	MAF_INRAE=38.608;MAF_USDA=12.353
NC_035090.1	11976581	.	T	C	.	.	MAF_INRAE=10.127;MAF_USDA=13.529
NC_035090.1	11976620	.	G	A	.	.	MAF_USDA=1.639
NC_035090.1	11976639	.	A	C	.	.	MAF_INRAE=39.241;MAF_USDA=8.824
NC_035090.1	11976668	.	G	T	.	.	MAF_USDA=2.459
NC_035090.1	11976688	.	T	G	.	.	MAF_USDA=14.583
NC_035090.1	11976840	.	A	G	.	.	MAF_USDA=1.639
NC_035090.1	11976906	.	T	C	.	.	MAF_USDA=13.115
NC_035090.1	11976924	.	G	A	.	.	MAF_USDA=1.639
NC_035090.1	11976950	.	T	A	.	.	MAF_INRAE=10.0;MAF_USDA=5.882
NC_035090.1	11976962	.	A	C	.	.	MAF_INRAE=10.0;MAF_USDA=5.882
NC_035090.1	11977013	.	C	T	.	.	MAF_INRAE=39.241;MAF_USDA=9.524
NC_035090.1	11977031	.	T	A	.	.	MAF_INRAE=10.0
NC_035090.1	11977032	.	A	T	.	.	MAF_INRAE=24.684
NC_035090.1	11977064	.	A	T	.	.	MAF_USDA=2.5
NC_035090.1	11977066	.	T	A	.	.	MAF_USDA=3.571
NC_035090.1	11977255	.	G	A	.	.	MAF_USDA=2.381
NC_035090.1	11977300	.	T	G	.	.	MAF_INRAE=37.342;MAF_USDA=13.095
NC_035090.1	11977378	.	T	C	.	.	MAF_INRAE=37.342;MAF_USDA=12.941
NC_035090.1	11977403	.	T	G	.	.	MAF_INRAE=39.241;MAF_USDA=8.333
NC_035090.1	11977409	.	T	C	.	.	MAF_INRAE=10.0;MAF_USDA=6.471
NC_035090.1	11977437	.	T	G	.	.	MAF_INRAE=12.658;MAF_USDA=21.765
NC_035090.1	11977442	.	A	C	.	.	MAF_INRAE=44.937;MAF_USDA=32.941
NC_035090.1	11977455	.	T	C	.	.	MAF_USDA=5.738
NC_035090.1	11977511	.	T	C	.	.	MAF_USDA=5.738
NC_035090.1	11977517	.	A	G	.	.	MAF_INRAE=9.167;MAF_USDA=14.583
NC_035090.1	11977521	.	T	G	.	.	MAF_INRAE=9.167;MAF_USDA=12.5
NC_035090.1	11977528	.	G	T	.	.	MAF_INRAE=37.975;MAF_USDA=16.867
NC_035090.1	11977537	.	G	C	.	.	MAF_INRAE=21.667
NC_035090.1	11977561	.	A	C	.	.	MAF_USDA=4.918
NC_035090.1	11977568	.	A	T	.	.	MAF_INRAE=6.329;MAF_USDA=6.471
NC_035090.1	11977610	.	C	A	.	.	MAF_INRAE=6.329;MAF_USDA=6.471
NC_035090.1	11977635	.	C	T	.	.	MAF_USDA=1.639
NC_035090.1	11977664	.	T	G	.	.	MAF_INRAE=5.263;MAF_USDA=4.167
NC_035090.1	11977689	.	G	T	.	.	MAF_USDA=1.639
NC_035090.1	11977714	.	G	A	.	.	MAF_USDA=1.639
NC_035090.1	11977727	.	C	A	.	.	MAF_USDA=7.377
NC_035090.1	11977747	.	C	T	.	.	MAF_USDA=3.279
NC_035090.1	11977782	.	G	T	.	.	MAF_INRAE=15.823;MAF_USDA=45.833
NC_035090.1	11977818	.	G	A	.	.	MAF_INRAE=5.263
NC_035090.1	11977921	.	G	A	.	.	MAF_USDA=7.647
NC_035090.1	11977980	.	T	G	.	.	MAF_INRAE=10.0;MAF_USDA=5.882
NC_035090.1	11978054	.	T	G	.	.	MAF_USDA=3.279
NC_035090.1	11978255	.	T	C	.	.	MAF_USDA=13.115
NC_035090.1	11978282	.	G	C	.	.	MAF_USDA=1.639
NC_035090.1	11978283	.	A	G	.	.	MAF_USDA=5.738
NC_035090.1	11978286	.	T	A	.	.	MAF_USDA=5.738
NC_035090.1	11978311	.	A	C	.	.	MAF_INRAE=10.526;MAF_USDA=2.459
NC_035090.1	11978379	.	T	C	.	.	MAF_INRAE=9.494;MAF_USDA=17.647
NC_035090.1	11978399	.	T	C	.	.	MAF_USDA=12.5
NC_035090.1	11978401	.	G	T	.	.	MAF_INRAE=10.0;MAF_USDA=5.882
NC_035090.1	11978431	.	A	C	.	.	MAF_USDA=4.918
NC_035090.1	11978508	.	T	G	.	.	MAF_USDA=2.459
NC_035090.1	11978524	.	T	C	.	.	MAF_USDA=4.118
NC_035090.1	11978562	.	T	C	.	.	MAF_INRAE=5.263;MAF_USDA=11.475
NC_035090.1	11978569	.	T	G	.	.	MAF_USDA=1.639
NC_035090.1	11978695	.	T	C	.	.	MAF_INRAE=48.101;MAF_USDA=37.647
NC_035090.1	11978822	.	C	T	.	.	MAF_INRAE=10.0
NC_035090.1	11978945	.	A	C	.	.	MAF_INRAE=5.263;MAF_USDA=10.656
NC_035090.1	11979026	.	A	C	.	.	MAF_INRAE=39.241;MAF_USDA=6.471
NC_035090.1	11979064	.	T	C	.	.	MAF_INRAE=39.241;MAF_USDA=6.471
NC_035090.1	11979093	.	A	C	.	.	MAF_INRAE=26.316
NC_035090.1	11979112	.	A	C	.	.	MAF_INRAE=39.241;MAF_USDA=6.548
NC_035090.1	11979115	.	T	G	.	.	MAF_USDA=1.765
NC_035090.1	11979135	.	G	A	.	.	MAF_USDA=4.098
NC_035090.1	11979157	.	G	C	.	.	MAF_USDA=2.459
NC_035090.1	11979181	.	G	T	.	.	MAF_INRAE=37.975;MAF_USDA=6.471
NC_035090.1	11979188	.	C	T	.	.	MAF_INRAE=15.823;MAF_USDA=13.855
NC_035090.1	11979223	.	C	A	.	.	MAF_INRAE=10.759;MAF_USDA=23.214
NC_035090.1	11979306	.	G	A	.	.	MAF_INRAE=10.526;MAF_USDA=1.639
NC_035090.1	11979333	.	G	A	.	.	MAF_USDA=13.529
NC_035090.1	11979365	.	C	A	.	.	MAF_INRAE=15.789;MAF_USDA=5.882
NC_035090.1	11979440	.	C	A	.	.	MAF_USDA=2.459
NC_035090.1	11979501	.	T	C	.	.	MAF_INRAE=5.263;MAF_USDA=4.098
NC_035090.1	11979507	.	C	A	.	.	MAF_USDA=3.279
NC_035090.1	11979619	.	C	T	.	.	MAF_INRAE=6.329;MAF_USDA=9.412
NC_035090.1	11979708	.	C	T	.	.	MAF_INRAE=5.263
NC_035090.1	11979788	.	C	G	.	.	MAF_USDA=6.471
NC_035090.1	11979830	.	G	C	.	.	MAF_INRAE=43.333;MAF_USDA=8.333
NC_035090.1	11979863	.	T	C	.	.	MAF_USDA=1.639
NC_035090.1	11979930	.	A	C	.	.	MAF_USDA=1.639
NC_035090.1	11979948	.	G	A	.	.	MAF_USDA=1.639
NC_035090.1	11980186	.	T	A	.	.	MAF_USDA=13.333
NC_035090.1	11980229	.	G	T	.	.	MAF_USDA=50.0
NC_035090.1	11980241	.	T	C	.	.	MAF_USDA=13.559
NC_035090.1	11980254	.	C	T	.	.	MAF_USDA=13.559
NC_035090.1	11980255	.	A	G	.	.	MAF_USDA=40.854
NC_035090.1	11980259	.	C	T	.	.	MAF_USDA=3.39
NC_035090.1	11980260	.	A	G	.	.	MAF_USDA=36.145
NC_035090.1	11980269	.	G	T	.	.	MAF_USDA=19.643
NC_035090.1	11980310	.	C	A	.	.	MAF_USDA=22.941
NC_035090.1	11980312	.	ATTTCTCCAAAAAGTACG	ATTTCTCCAAAAAGTACA	.	.	MAF_USDA=18.75
NC_035090.1	11980329	.	G	A	.	.	MAF_USDA=34.426
NC_035090.1	11980399	.	T	C	.	.	MAF_USDA=1.639
NC_035090.1	11980401	.	T	A	.	.	MAF_USDA=7.377
NC_035090.1	11980404	.	C	G	.	.	MAF_USDA=25.0
NC_035090.1	11980407	.	G	T	.	.	MAF_USDA=20.833
NC_035090.1	11980413	.	A	T	.	.	MAF_USDA=20.833
NC_035090.1	11980426	.	T	A	.	.	MAF_USDA=22.917
NC_035090.1	11980475	.	T	G	.	.	MAF_USDA=2.459
NC_035090.1	11980499	.	G	A	.	.	MAF_USDA=4.098
NC_035090.1	11980536	.	C	T	.	.	MAF_INRAE=17.5
NC_035090.1	11980542	.	A	C	.	.	MAF_USDA=9.016
NC_035090.1	11980543	.	A	C	.	.	MAF_INRAE=18.333
NC_035090.1	11980549	.	G	A	.	.	MAF_INRAE=24.167;MAF_USDA=28.824
NC_035090.1	11980572	.	T	G	.	.	MAF_INRAE=7.5;MAF_USDA=30.588
NC_035090.1	11980588	.	G	A	.	.	MAF_USDA=7.647
NC_035090.1	11980605	.	G	A	.	.	MAF_USDA=6.557
NC_035090.1	11980610	.	A	G	.	.	MAF_INRAE=5.696;MAF_USDA=5.738
NC_035090.1	11980614	.	G	T	.	.	MAF_USDA=6.557
NC_035090.1	11980665	.	G	A	.	.	MAF_USDA=4.167
NC_035090.1	11980731	.	T	G	.	.	MAF_INRAE=5.263
NC_035090.1	11980732	.	A	T	.	.	MAF_INRAE=24.051;MAF_USDA=2.459
NC_035090.1	11980735	.	A	C	.	.	MAF_INRAE=38.608;MAF_USDA=6.471
NC_035090.1	11980737	.	T	A	.	.	MAF_USDA=2.083
NC_035090.1	11980738	.	G	T	.	.	MAF_INRAE=10.833;MAF_USDA=25.294
NC_035090.1	11980824	.	G	T	.	.	MAF_INRAE=5.263;MAF_USDA=1.639
NC_035090.1	11980871	.	C	A	.	.	MAF_INRAE=9.494;MAF_USDA=20.833
NC_035090.1	11980877	.	T	A	.	.	MAF_INRAE=23.418
NC_035090.1	11980882	.	C	T	.	.	MAF_INRAE=15.823;MAF_USDA=29.167
NC_035090.1	11980895	.	G	T	.	.	MAF_INRAE=10.0;MAF_USDA=16.667
NC_035090.1	11980975	.	G	T	.	.	MAF_INRAE=27.848;MAF_USDA=30.588
NC_035090.1	11981058	.	G	A	.	.	MAF_USDA=3.279
NC_035090.1	11981106	.	C	T	.	.	MAF_INRAE=13.291;MAF_USDA=12.941
NC_035090.1	11981110	.	T	A	.	.	MAF_USDA=1.639
NC_035090.1	11981169	.	T	A	.	.	MAF_INRAE=39.241;MAF_USDA=7.059
NC_035090.1	11981195	.	G	T	.	.	MAF_INRAE=23.418
NC_035090.1	11981227	.	G	A	.	.	MAF_USDA=15.294
NC_035090.1	11981232	.	A	G	.	.	MAF_INRAE=21.519;MAF_USDA=35.294
NC_035090.1	11981261	.	G	A	.	.	MAF_INRAE=23.418
NC_035090.1	11981517	.	C	T	.	.	MAF_USDA=14.754
NC_035090.1	11981594	.	A	C	.	.	MAF_USDA=4.118
NC_035090.1	11981614	.	G	T	.	.	MAF_USDA=1.639
NC_035090.1	11981637	.	G	A	.	.	MAF_USDA=2.459
NC_035090.1	11981665	.	C	A	.	.	MAF_USDA=25.882
NC_035090.1	11981675	.	C	A	.	.	MAF_INRAE=23.418;MAF_USDA=2.083
NC_035090.1	11981718	.	G	A	.	.	MAF_USDA=6.557
NC_035090.1	11981797	.	T	C	.	.	MAF_USDA=25.0
NC_035090.1	11981799	.	C	A	.	.	MAF_USDA=20.833
NC_035090.1	11981871	.	C	T	.	.	MAF_USDA=16.667
NC_035090.1	11983331	.	A	T	.	.	MAF_USDA=1.695
NC_035090.1	11983368	.	G	A	.	.	MAF_USDA=1.667
NC_035090.1	11983373	.	T	C	.	.	MAF_INRAE=11.392;MAF_USDA=29.167
NC_035090.1	11983493	.	G	A	.	.	MAF_INRAE=15.823;MAF_USDA=21.176
NC_035090.1	11983516	.	A	T	.	.	MAF_INRAE=37.342;MAF_USDA=6.471
NC_035090.1	11983655	.	G	A	.	.	MAF_INRAE=23.418
NC_035090.1	11983687	.	T	C	.	.	MAF_INRAE=10.0;MAF_USDA=7.059
NC_035090.1	11983889	.	A	G	.	.	MAF_INRAE=5.263;MAF_USDA=8.197
NC_035090.1	11983935	.	G	A	.	.	MAF_INRAE=38.608;MAF_USDA=11.176
NC_035090.1	11983942	.	A	C	.	.	MAF_USDA=2.459
NC_035090.1	11983956	.	G	T	.	.	MAF_USDA=28.235
NC_035090.1	11983969	.	A	G	.	.	MAF_USDA=5.294
NC_035090.1	11984018	.	A	T	.	.	MAF_USDA=1.765
NC_035090.1	11984145	.	T	G	.	.	MAF_INRAE=23.418
NC_035090.1	11984288	.	C	G	.	.	MAF_USDA=2.941
NC_035090.1	11984318	.	A	G	.	.	MAF_INRAE=40.506;MAF_USDA=8.235
NC_035090.1	11984355	.	A	G	.	.	MAF_USDA=11.176
NC_035090.1	11984422	.	C	T	.	.	MAF_USDA=7.377
NC_035090.1	11984515	.	C	T	.	.	MAF_INRAE=10.526;MAF_USDA=15.294
NC_035090.1	11984522	.	T	G	.	.	MAF_INRAE=10.759;MAF_USDA=11.765
NC_035090.1	11984536	.	T	C	.	.	MAF_INRAE=10.759;MAF_USDA=11.176
NC_035090.1	11984663	.	G	T	.	.	MAF_USDA=1.765
NC_035090.1	11984701	.	A	C	.	.	MAF_INRAE=8.228
NC_035090.1	11984798	.	T	C	.	.	MAF_INRAE=36.709;MAF_USDA=30.0
NC_035090.1	11984893	.	G	A	.	.	MAF_USDA=9.836
NC_035090.1	11985119	.	T	C	.	.	MAF_INRAE=38.608;MAF_USDA=6.471
NC_035090.1	11985317	.	G	A	.	.	MAF_USDA=2.459
NC_035090.1	11985335	.	T	C	.	.	MAF_USDA=4.098
NC_035090.1	11985363	.	G	T	.	.	MAF_USDA=3.279
NC_035090.1	11985377	.	C	G	.	.	MAF_USDA=2.459
NC_035090.1	11985442	.	G	A	.	.	MAF_USDA=1.639
NC_035090.1	11985468	.	C	T	.	.	MAF_INRAE=15.823;MAF_USDA=17.647
NC_035090.1	11985478	.	C	A	.	.	MAF_INRAE=5.263
NC_035090.1	11985483	.	G	A	.	.	MAF_INRAE=15.823;MAF_USDA=16.471
NC_035090.1	11985496	.	C	T	.	.	MAF_INRAE=10.0;MAF_USDA=5.294
NC_035090.1	11985523	.	T	C	.	.	MAF_USDA=4.167
NC_035090.1	11985536	.	A	G	.	.	MAF_USDA=1.639
NC_035090.1	11985653	.	G	A	.	.	MAF_INRAE=17.722;MAF_USDA=16.471
NC_035090.1	11985696	.	T	C	.	.	MAF_USDA=3.279
NC_035090.1	11985750	.	G	A	.	.	MAF_USDA=2.381
NC_035090.1	11985845	.	G	A	.	.	MAF_USDA=1.639
NC_035090.1	11985912	.	T	C	.	.	MAF_INRAE=5.263
NC_035090.1	11985931	.	T	A	.	.	MAF_USDA=1.639
NC_035090.1	11986002	.	G	C	.	.	MAF_INRAE=23.418
NC_035090.1	11986120	.	A	G	.	.	MAF_INRAE=17.722;MAF_USDA=36.471
NC_035090.1	11986179	.	C	T	.	.	MAF_USDA=1.639
NC_035090.1	11986226	.	T	C	.	.	MAF_USDA=1.639
NC_035090.1	11986267	.	C	A	.	.	MAF_INRAE=5.263
NC_035090.1	11986353	.	T	C	.	.	MAF_INRAE=10.526;MAF_USDA=4.167
NC_035090.1	11986372	.	G	T	.	.	MAF_INRAE=15.823;MAF_USDA=35.417
NC_035090.1	11986403	.	G	A	.	.	MAF_USDA=1.639
NC_035090.1	11986451	.	C	T	.	.	MAF_USDA=5.738
NC_035090.1	11986468	.	T	G	.	.	MAF_USDA=1.639
NC_035090.1	11986592	.	C	A	.	.	MAF_INRAE=18.354;MAF_USDA=15.294
NC_035090.1	11986681	.	C	T	.	.	MAF_INRAE=10.526;MAF_USDA=1.765
NC_035090.1	11986687	.	T	G	.	.	MAF_USDA=1.667
NC_035090.1	11986761	.	C	T	.	.	MAF_USDA=2.459
NC_035090.1	11987078	.	T	C	.	.	MAF_USDA=2.459
NC_035090.1	11987175	.	G	T	.	.	MAF_USDA=2.459
NC_035090.1	11987247	.	G	A	.	.	MAF_INRAE=3.333
NC_035090.1	11987312	.	C	T	.	.	MAF_USDA=15.882
NC_035090.1	11987366	.	T	G	.	.	MAF_INRAE=26.582;MAF_USDA=31.765
NC_035090.1	11987374	.	G	T	.	.	MAF_INRAE=15.823;MAF_USDA=15.294
NC_035090.1	11987492	.	C	T	.	.	MAF_USDA=1.639
NC_035090.1	11987612	.	C	T	.	.	MAF_INRAE=17.722;MAF_USDA=17.059
NC_035090.1	11987638	.	C	T	.	.	MAF_USDA=1.639
NC_035090.1	11987716	.	G	T	.	.	MAF_USDA=12.5
NC_035090.1	11987977	.	A	T	.	.	MAF_USDA=18.75
NC_035090.1	11988000	.	C	A	.	.	MAF_USDA=4.167
NC_035090.1	11988035	.	T	C	.	.	MAF_USDA=35.417
NC_035090.1	11989644	.	A	T	.	.	MAF_USDA=6.25
NC_035090.1	11989660	.	A	T	.	.	MAF_USDA=43.976
NC_035090.1	11989852	.	C	T	.	.	MAF_USDA=2.459
NC_035090.1	11989855	.	T	C	.	.	MAF_USDA=5.0
NC_035090.1	11990065	.	C	T	.	.	MAF_USDA=5.833
NC_035090.1	11990123	.	G	A	.	.	MAF_USDA=2.5
NC_035090.1	11990138	.	A	G	.	.	MAF_USDA=3.39
NC_035090.1	11990218	.	G	T	.	.	MAF_INRAE=28.333
NC_035090.1	11990219	.	T	A	.	.	MAF_INRAE=34.167;MAF_USDA=18.75
NC_035090.1	11990220	.	A	T	.	.	MAF_INRAE=5.833;MAF_USDA=10.417
NC_035090.1	11990280	.	A	C	.	.	MAF_USDA=4.098
NC_035090.1	11990332	.	T	C	.	.	MAF_USDA=10.656
NC_035090.1	11990454	.	C	T	.	.	MAF_USDA=2.459
NC_035090.1	11990455	.	G	A	.	.	MAF_USDA=5.738
NC_035090.1	11995611	.	C	T	.	.	MAF_USDA=2.459
NC_035090.1	11995612	.	T	C	.	.	MAF_USDA=2.459
NC_035090.1	11995680	.	G	A	.	.	MAF_INRAE=6.667;MAF_USDA=3.279
NC_035090.1	11995712	.	C	A	.	.	MAF_INRAE=5.696;MAF_USDA=4.098
NC_035090.1	11995903	.	A	G	.	.	MAF_INRAE=10.0;MAF_USDA=5.294
NC_035090.1	11995919	.	C	T	.	.	MAF_USDA=1.639
NC_035090.1	11995933	.	A	T	.	.	MAF_INRAE=10.0;MAF_USDA=11.176
NC_035090.1	11996005	.	T	A	.	.	MAF_INRAE=8.861;MAF_USDA=5.294
NC_035090.1	11996010	.	T	C	.	.	MAF_USDA=12.5
NC_035090.1	11996046	.	G	A	.	.	MAF_USDA=2.353
NC_035090.1	11996148	.	G	T	.	.	MAF_USDA=1.639
NC_035090.1	11996159	.	C	A	.	.	MAF_INRAE=15.789;MAF_USDA=4.706
NC_035090.1	11996199	.	A	T	.	.	MAF_USDA=4.098
NC_035090.1	11996255	.	A	G	.	.	MAF_USDA=4.706
NC_035090.1	11996566	.	C	T	.	.	MAF_INRAE=15.833;MAF_USDA=25.882
NC_035090.1	11996578	.	T	C	.	.	MAF_USDA=4.918
NC_035090.1	11996594	.	A	G	.	.	MAF_USDA=8.333
NC_035090.1	11997524	.	A	G	.	.	MAF_USDA=10.417
NC_035090.1	11997646	.	G	T	.	.	MAF_USDA=8.333
NC_035090.1	11997679	.	T	C	.	.	MAF_USDA=2.459
NC_035090.1	11997693	.	A	G	.	.	MAF_INRAE=6.329;MAF_USDA=4.098
NC_035090.1	11997767	.	C	A	.	.	MAF_INRAE=22.152;MAF_USDA=20.588
NC_035090.1	11997820	.	G	A	.	.	MAF_INRAE=36.709;MAF_USDA=23.529
NC_035090.1	11997838	.	T	C	.	.	MAF_USDA=6.471
NC_035090.1	11997888	.	G	T	.	.	MAF_INRAE=6.329;MAF_USDA=4.098
NC_035090.1	11998120	.	G	T	.	.	MAF_INRAE=22.152;MAF_USDA=21.176
NC_035090.1	11998151	.	A	G	.	.	MAF_INRAE=10.0;MAF_USDA=25.294
NC_035090.1	11998267	.	G	C	.	.	MAF_INRAE=22.152;MAF_USDA=21.176
NC_035090.1	11998283	.	G	A	.	.	MAF_INRAE=37.342;MAF_USDA=6.471
NC_035090.1	11998295	.	A	C	.	.	MAF_USDA=8.333
NC_035090.1	11998349	.	A	T	.	.	MAF_INRAE=30.38;MAF_USDA=47.059
NC_035090.1	11998357	.	G	T	.	.	MAF_USDA=5.882
NC_035090.1	11998375	.	T	A	.	.	MAF_USDA=3.279
NC_035090.1	11998387	.	C	T	.	.	MAF_INRAE=5.263
NC_035090.1	11998685	.	G	A	.	.	MAF_INRAE=5.263
NC_035090.1	11998722	.	AGACACA	AGACACG	.	.	MAF_USDA=31.25
NC_035090.1	11998728	.	A	G	.	.	MAF_INRAE=10.0;MAF_USDA=23.77
NC_035090.1	11998741	.	A	C	.	.	MAF_USDA=4.167
NC_035090.1	11998752	.	G	A	.	.	MAF_USDA=5.882
NC_035090.1	11998878	.	C	T	.	.	MAF_USDA=4.098
NC_035090.1	11998976	.	G	T	.	.	MAF_USDA=9.836
NC_035090.1	11999087	.	G	A	.	.	MAF_INRAE=1.667;MAF_USDA=1.765
NC_035090.1	11999102	.	C	T	.	.	MAF_INRAE=22.152;MAF_USDA=22.941
NC_035090.1	11999110	.	G	T	.	.	MAF_INRAE=22.152;MAF_USDA=22.353
NC_035090.1	11999174	.	G	T	.	.	MAF_INRAE=22.152;MAF_USDA=24.118
NC_035090.1	11999180	.	A	T	.	.	MAF_USDA=6.471
NC_035090.1	11999184	.	A	T	.	.	MAF_INRAE=29.747;MAF_USDA=42.941
NC_035090.1	11999437	.	C	T	.	.	MAF_INRAE=39.241;MAF_USDA=7.059
NC_035090.1	11999450	.	G	T	.	.	MAF_USDA=1.639
NC_035090.1	11999463	.	C	A	.	.	MAF_INRAE=13.291;MAF_USDA=14.706
NC_035090.1	11999478	.	G	T	.	.	MAF_USDA=4.918
NC_035090.1	11999480	.	C	T	.	.	MAF_USDA=3.529
NC_035090.1	11999512	.	C	A	.	.	MAF_USDA=4.118
NC_035090.1	11999542	.	C	T	.	.	MAF_USDA=2.459
NC_035090.1	11999741	.	A	C	.	.	MAF_USDA=1.765
NC_035090.1	11999748	.	G	T	.	.	MAF_INRAE=6.329;MAF_USDA=4.918
NC_035090.1	11999768	.	G	A	.	.	MAF_USDA=10.656
NC_035090.1	11999857	.	A	C	.	.	MAF_USDA=4.918
NC_035090.1	11999886	.	T	A	.	.	MAF_USDA=19.412
NC_035090.1	11999922	.	G	T	.	.	MAF_INRAE=27.5
NC_035090.1	11999923	.	T	G	.	.	MAF_INRAE=10.0
NC_035090.1	12000039	.	A	G	.	.	MAF_USDA=1.639
NC_035090.1	12000074	.	C	G	.	.	MAF_USDA=2.459
NC_035090.1	12000091	.	T	A	.	.	MAF_INRAE=10.0;MAF_USDA=16.667
NC_035090.1	12000110	.	C	A	.	.	MAF_INRAE=15.789;MAF_USDA=5.294
NC_035090.1	12000156	.	G	A	.	.	MAF_USDA=4.167
NC_035090.1	12000492	.	A	G	.	.	MAF_INRAE=5.263;MAF_USDA=1.639
NC_035090.1	12000678	.	G	A	.	.	MAF_INRAE=8.861;MAF_USDA=6.471
NC_035090.1	12000791	.	A	C	.	.	MAF_USDA=4.118
NC_035090.1	12001153	.	T	A	.	.	MAF_USDA=2.083
NC_035090.1	12001197	.	G	A	.	.	MAF_INRAE=10.526
NC_035090.1	12001439	.	A	C	.	.	MAF_USDA=1.639
NC_035090.1	12001653	.	G	A	.	.	MAF_USDA=8.333
NC_035090.1	12001786	.	C	A	.	.	MAF_INRAE=13.291;MAF_USDA=12.941
NC_035090.1	12001795	.	T	A	.	.	MAF_INRAE=24.051;MAF_USDA=22.131
NC_035090.1	12001920	.	A	T	.	.	MAF_USDA=1.639
NC_035090.1	12001977	.	G	A	.	.	MAF_INRAE=1.667
NC_035090.1	12002077	.	T	A	.	.	MAF_INRAE=17.5
NC_035090.1	12002183	.	C	A	.	.	MAF_USDA=2.459
NC_035090.1	12002324	.	C	T	.	.	MAF_USDA=1.639
NC_035090.1	12002457	.	G	C	.	.	MAF_USDA=1.639
NC_035090.1	12002511	.	G	A	.	.	MAF_INRAE=22.785;MAF_USDA=21.765
NC_035090.1	12002553	.	G	T	.	.	MAF_USDA=17.857
NC_035090.1	12002580	.	A	T	.	.	MAF_USDA=4.167
NC_035090.1	12002625	.	A	T	.	.	MAF_USDA=2.5
NC_035090.1	12002690	.	C	T	.	.	MAF_USDA=10.0
NC_035090.1	12002729	.	T	A	.	.	MAF_USDA=8.333
NC_035090.1	12002730	.	T	A	.	.	MAF_USDA=8.333
NC_035090.1	12002731	.	T	A	.	.	MAF_USDA=8.333
NC_035090.1	12002852	.	A	T	.	.	MAF_INRAE=15.789
NC_035090.1	12002923	.	C	A	.	.	MAF_USDA=2.459
NC_035090.1	12003014	.	C	T	.	.	MAF_USDA=2.459
NC_035090.1	12003015	.	G	A	.	.	MAF_USDA=2.353
NC_035090.1	12003085	.	A	C	.	.	MAF_USDA=9.836
NC_035090.1	12003125	.	C	T	.	.	MAF_USDA=4.167
NC_035090.1	12003139	.	T	G	.	.	MAF_USDA=1.639
NC_035090.1	12003338	.	C	A	.	.	MAF_INRAE=13.291;MAF_USDA=15.294
NC_035090.1	12003340	.	C	T	.	.	MAF_INRAE=15.833;MAF_USDA=21.176
NC_035090.1	12003382	.	T	G	.	.	MAF_INRAE=5.263;MAF_USDA=1.639
NC_035090.1	12003444	.	C	T	.	.	MAF_USDA=5.882
NC_035090.1	12003530	.	A	T	.	.	MAF_USDA=2.353
NC_035090.1	12003590	.	C	A	.	.	MAF_USDA=8.333
NC_035090.1	12004139	.	T	G	.	.	MAF_USDA=12.5
NC_035090.1	12004255	.	G	A	.	.	MAF_USDA=1.639
NC_035090.1	12004415	.	G	A	.	.	MAF_INRAE=13.291;MAF_USDA=18.235
NC_035090.1	12004417	.	G	C	.	.	MAF_USDA=2.459
NC_035090.1	12004604	.	G	T	.	.	MAF_USDA=4.706
NC_035090.1	12004622	.	A	C	.	.	MAF_INRAE=13.291;MAF_USDA=33.333
NC_035090.1	12004674	.	T	A	.	.	MAF_INRAE=13.291;MAF_USDA=29.167
NC_035090.1	12004675	.	T	A	.	.	MAF_INRAE=11.667;MAF_USDA=45.833
NC_035090.1	12004764	.	G	T	.	.	MAF_USDA=5.738
NC_035090.1	12004886	.	A	G	.	.	MAF_INRAE=17.722;MAF_USDA=46.471
NC_035090.1	12004910	.	T	C	.	.	MAF_USDA=3.279
NC_035090.1	12004945	.	G	T	.	.	MAF_INRAE=8.861;MAF_USDA=6.471
NC_035090.1	12004990	.	T	G	.	.	MAF_USDA=1.639
NC_035090.1	12005065	.	C	T	.	.	MAF_USDA=2.459
NC_035090.1	12005101	.	G	A	.	.	MAF_USDA=9.016
NC_035090.1	12005113	.	T	C	.	.	MAF_INRAE=5.263
NC_035090.1	12005126	.	G	A	.	.	MAF_USDA=1.765
NC_035090.1	12005127	.	G	A	.	.	MAF_USDA=3.529
NC_035090.1	12005164	.	C	A	.	.	MAF_INRAE=31.013;MAF_USDA=25.294
NC_035090.1	12005329	.	C	T	.	.	MAF_USDA=4.167
NC_035090.1	12005353	.	A	C	.	.	MAF_INRAE=15.833
NC_035090.1	12005358	.	T	A	.	.	MAF_INRAE=15.833
NC_035090.1	12005435	.	T	C	.	.	MAF_INRAE=39.241;MAF_USDA=7.647
NC_035090.1	12005455	.	A	T	.	.	MAF_USDA=2.459
NC_035090.1	12005706	.	G	T	.	.	MAF_USDA=3.529
NC_035090.1	12005726	.	G	A	.	.	MAF_USDA=1.639
NC_035090.1	12005766	.	C	T	.	.	MAF_INRAE=5.263;MAF_USDA=1.639
NC_035090.1	12005783	.	C	T	.	.	MAF_INRAE=8.861;MAF_USDA=6.471
NC_035090.1	12005851	.	G	A	.	.	MAF_INRAE=10.0;MAF_USDA=34.118
NC_035090.1	12005922	.	T	C	.	.	MAF_INRAE=31.013;MAF_USDA=25.294
NC_035090.1	12006007	.	C	T	.	.	MAF_INRAE=31.646;MAF_USDA=24.118
NC_035090.1	12006130	.	G	A	.	.	MAF_USDA=9.016
NC_035090.1	12006192	.	T	C	.	.	MAF_USDA=1.639
NC_035090.1	12006321	.	C	T	.	.	MAF_USDA=1.765
NC_035090.1	12006363	.	C	A	.	.	MAF_INRAE=8.861;MAF_USDA=8.824
NC_035090.1	12006390	.	A	G	.	.	MAF_INRAE=5.263;MAF_USDA=1.639
NC_035090.1	12006509	.	C	A	.	.	MAF_USDA=2.459
NC_035090.1	12006575	.	C	T	.	.	MAF_INRAE=10.0;MAF_USDA=34.118
NC_035090.1	12006871	.	G	T	.	.	MAF_USDA=2.459
NC_035090.1	12006874	.	T	G	.	.	MAF_USDA=2.459
NC_035090.1	12006963	.	C	T	.	.	MAF_USDA=2.459
NC_035090.1	12007003	.	G	A	.	.	MAF_INRAE=15.789;MAF_USDA=6.471
NC_035090.1	12007026	.	T	G	.	.	MAF_USDA=8.333
NC_035090.1	12007072	.	G	A	.	.	MAF_INRAE=5.263;MAF_USDA=1.639
NC_035090.1	12007088	.	T	A	.	.	MAF_USDA=1.639
NC_035090.1	12007092	.	C	T	.	.	MAF_INRAE=5.263
NC_035090.1	12007219	.	A	C	.	.	MAF_USDA=1.639
NC_035090.1	12007374	.	G	T	.	.	MAF_USDA=5.882
NC_035090.1	12007424	.	G	A	.	.	MAF_INRAE=31.013;MAF_USDA=27.059
NC_035090.1	12007449	.	C	T	.	.	MAF_INRAE=37.342;MAF_USDA=21.765
NC_035090.1	12007475	.	C	A	.	.	MAF_USDA=8.333
NC_035090.1	12007480	.	C	A	.	.	MAF_INRAE=5.263
NC_035090.1	12007492	.	A	C	.	.	MAF_USDA=3.279
NC_035090.1	12007598	.	G	A	.	.	MAF_USDA=1.639
NC_035090.1	12007668	.	A	C	.	.	MAF_INRAE=5.263;MAF_USDA=3.529
NC_035090.1	12007714	.	T	C	.	.	MAF_USDA=2.459
NC_035090.1	12007770	.	A	C	.	.	MAF_USDA=4.167
NC_035090.1	12007982	.	G	T	.	.	MAF_INRAE=20.886;MAF_USDA=20.0
NC_035090.1	12007997	.	C	T	.	.	MAF_INRAE=5.263;MAF_USDA=4.118
NC_035090.1	12008041	.	G	A	.	.	MAF_INRAE=20.886;MAF_USDA=18.235
NC_035090.1	12008052	.	G	A	.	.	MAF_USDA=3.279
NC_035090.1	12008194	.	G	T	.	.	MAF_INRAE=36.076;MAF_USDA=31.765
NC_035090.1	12008198	.	G	T	.	.	MAF_INRAE=34.167;MAF_USDA=31.765
NC_035090.1	12008210	.	C	T	.	.	MAF_INRAE=36.076;MAF_USDA=31.765
NC_035090.1	12008557	.	G	A	.	.	MAF_USDA=7.647
NC_035090.1	12008599	.	C	G	.	.	MAF_INRAE=8.861;MAF_USDA=37.647
NC_035090.1	12008691	.	G	A	.	.	MAF_USDA=2.941
NC_035090.1	12008872	.	G	A	.	.	MAF_USDA=2.941
NC_035090.1	12008887	.	G	C	.	.	MAF_USDA=9.016
NC_035090.1	12008889	.	C	A	.	.	MAF_USDA=9.016
NC_035090.1	12008908	.	T	C	.	.	MAF_USDA=7.377
NC_035090.1	12008911	.	A	G	.	.	MAF_USDA=6.557
NC_035090.1	12008914	.	A	G	.	.	MAF_USDA=7.377
NC_035090.1	12008939	.	A	G	.	.	MAF_USDA=4.118
NC_035090.1	12008987	.	C	G	.	.	MAF_INRAE=20.253;MAF_USDA=17.647
NC_035090.1	12009065	.	C	T	.	.	MAF_INRAE=37.342;MAF_USDA=25.294
NC_035090.1	12009078	.	A	G	.	.	MAF_USDA=27.059
NC_035090.1	12009099	.	C	T	.	.	MAF_INRAE=37.342;MAF_USDA=26.471
NC_035090.1	12009178	.	T	A	.	.	MAF_USDA=4.918
NC_035090.1	12009352	.	G	A	.	.	MAF_INRAE=6.329;MAF_USDA=10.0
NC_035090.1	12009510	.	C	T	.	.	MAF_USDA=12.5
NC_035090.1	12009697	.	C	G	.	.	MAF_INRAE=27.848;MAF_USDA=35.882
NC_035090.1	12009819	.	G	C	.	.	MAF_INRAE=20.886;MAF_USDA=17.647
NC_035090.1	12009866	.	C	A	.	.	MAF_USDA=2.941
NC_035090.1	12009892	.	T	C	.	.	MAF_INRAE=20.886;MAF_USDA=17.647
NC_035090.1	12010131	.	C	T	.	.	MAF_USDA=1.765
NC_035090.1	12010188	.	T	C	.	.	MAF_INRAE=6.329;MAF_USDA=8.235
NC_035090.1	12010412	.	G	A	.	.	MAF_INRAE=20.886;MAF_USDA=17.647
NC_035090.1	12010469	.	G	A	.	.	MAF_INRAE=20.886;MAF_USDA=20.0
NC_035090.1	12010543	.	T	G	.	.	MAF_USDA=12.5
NC_035090.1	12010579	.	G	A	.	.	MAF_INRAE=5.263
NC_035090.1	12010725	.	G	T	.	.	MAF_USDA=2.459
NC_035090.1	12010747	.	G	T	.	.	MAF_USDA=2.941
NC_035090.1	12010797	.	G	T	.	.	MAF_INRAE=20.886;MAF_USDA=17.647
NC_035090.1	12010900	.	T	A	.	.	MAF_INRAE=20.886;MAF_USDA=17.647
NC_035090.1	12010942	.	C	A	.	.	MAF_INRAE=8.861;MAF_USDA=10.714
NC_035090.1	12011103	.	A	T	.	.	MAF_INRAE=20.253;MAF_USDA=17.647
NC_035090.1	12011113	.	T	A	.	.	MAF_INRAE=20.253;MAF_USDA=39.583
NC_035090.1	12011126	.	T	G	.	.	MAF_INRAE=20.253;MAF_USDA=17.647
NC_035090.1	12011179	.	G	T	.	.	MAF_USDA=12.5
NC_035090.1	12011180	.	A	T	.	.	MAF_INRAE=20.886;MAF_USDA=17.059
NC_035090.1	12011186	.	G	A	.	.	MAF_INRAE=20.886;MAF_USDA=18.824
NC_035090.1	12011209	.	G	T	.	.	MAF_INRAE=5.263
NC_035090.1	12011393	.	G	A	.	.	MAF_INRAE=20.886;MAF_USDA=10.588
NC_035090.1	12011426	.	G	A	.	.	MAF_USDA=2.459
NC_035090.1	12011506	.	G	A	.	.	MAF_INRAE=20.886;MAF_USDA=18.824
NC_035090.1	12011512	.	T	G	.	.	MAF_INRAE=20.886;MAF_USDA=17.647
NC_035090.1	12011515	.	C	T	.	.	MAF_USDA=6.25
NC_035090.1	12011609	.	C	A	.	.	MAF_USDA=1.639
NC_035090.1	12011611	.	G	A	.	.	MAF_INRAE=20.886;MAF_USDA=17.647
NC_035090.1	12011745	.	G	A	.	.	MAF_INRAE=20.886;MAF_USDA=17.647
NC_035090.1	12011986	.	G	A	.	.	MAF_USDA=2.459
NC_035090.1	12012028	.	A	T	.	.	MAF_INRAE=20.886;MAF_USDA=17.647
NC_035090.1	12012066	.	G	A	.	.	MAF_USDA=1.639
NC_035090.1	12012166	.	C	T	.	.	MAF_INRAE=20.886;MAF_USDA=17.647
NC_035090.1	12012184	.	G	A	.	.	MAF_USDA=1.639
NC_035090.1	12012225	.	A	T	.	.	MAF_INRAE=5.263
NC_035090.1	12012237	.	C	T	.	.	MAF_INRAE=5.263
NC_035090.1	12012431	.	G	A	.	.	MAF_INRAE=20.886;MAF_USDA=17.647
NC_035090.1	12012575	.	A	T	.	.	MAF_INRAE=20.886;MAF_USDA=17.647
NC_035090.1	12012613	.	T	G	.	.	MAF_USDA=5.882
NC_035090.1	12012633	.	T	A	.	.	MAF_INRAE=37.342;MAF_USDA=24.706
NC_035090.1	12013041	.	G	T	.	.	MAF_INRAE=20.886;MAF_USDA=17.647
NC_035090.1	12013068	.	A	G	.	.	MAF_INRAE=20.886;MAF_USDA=17.647
NC_035090.1	12013074	.	G	T	.	.	MAF_INRAE=8.228;MAF_USDA=4.098
NC_035090.1	12013081	.	C	T	.	.	MAF_INRAE=20.886;MAF_USDA=17.647
NC_035090.1	12013307	.	C	T	.	.	MAF_INRAE=34.81;MAF_USDA=25.882
NC_035090.1	12013554	.	G	A	.	.	MAF_INRAE=20.886;MAF_USDA=17.059
NC_035090.1	12013633	.	T	C	.	.	MAF_INRAE=20.253;MAF_USDA=17.647
NC_035090.1	12013634	.	G	A	.	.	MAF_INRAE=25.0;MAF_USDA=17.059
NC_035090.1	12013735	.	C	T	.	.	MAF_USDA=4.918
NC_035090.1	12013746	.	C	T	.	.	MAF_INRAE=20.886;MAF_USDA=16.471
NC_035090.1	12013798	.	A	G	.	.	MAF_INRAE=20.886;MAF_USDA=17.059
NC_035090.1	12013808	.	T	C	.	.	MAF_INRAE=20.886;MAF_USDA=17.059
NC_035090.1	12013832	.	A	G	.	.	MAF_INRAE=20.253;MAF_USDA=15.882
NC_035090.1	12013838	.	T	C	.	.	MAF_INRAE=26.316;MAF_USDA=5.294
NC_035090.1	12013961	.	C	A	.	.	MAF_INRAE=37.342;MAF_USDA=21.765
NC_035090.1	12013971	.	T	C	.	.	MAF_INRAE=20.886;MAF_USDA=17.059
NC_035090.1	12013989	.	T	C	.	.	MAF_USDA=4.167
NC_035090.1	12014203	.	C	T	.	.	MAF_USDA=2.459
NC_035090.1	12014204	.	T	C	.	.	MAF_INRAE=20.886;MAF_USDA=18.824
NC_035090.1	12014218	.	C	T	.	.	MAF_USDA=8.235
NC_035090.1	12014257	.	C	A	.	.	MAF_USDA=1.639
NC_035090.1	12014283	.	T	G	.	.	MAF_USDA=18.75
NC_035090.1	12014286	.	A	T	.	.	MAF_USDA=47.917
NC_035090.1	12014287	.	A	T	.	.	MAF_USDA=32.353
NC_035090.1	12014288	.	A	T	.	.	MAF_USDA=4.167
NC_035090.1	12014320	.	C	G	.	.	MAF_INRAE=37.342;MAF_USDA=17.647
NC_035090.1	12014338	.	T	C	.	.	MAF_USDA=1.639
NC_035090.1	12014367	.	C	T	.	.	MAF_INRAE=20.886;MAF_USDA=17.059
NC_035090.1	12014400	.	A	G	.	.	MAF_USDA=2.459
NC_035090.1	12014433	.	A	T	.	.	MAF_INRAE=15.19;MAF_USDA=39.412
NC_035090.1	12014471	.	T	G	.	.	MAF_INRAE=37.975;MAF_USDA=22.941
NC_035090.1	12014500	.	G	A	.	.	MAF_USDA=2.459
NC_035090.1	12014515	.	A	T	.	.	MAF_USDA=39.583
NC_035090.1	12014560	.	T	C	.	.	MAF_INRAE=8.228
NC_035090.1	12014676	.	A	G	.	.	MAF_USDA=4.762
NC_035090.1	12014755	.	A	T	.	.	MAF_INRAE=20.253;MAF_USDA=17.059
NC_035090.1	12014811	.	T	G	.	.	MAF_USDA=3.529
NC_035090.1	12014821	.	A	G	.	.	MAF_INRAE=20.886;MAF_USDA=17.059
NC_035090.1	12014886	.	A	G	.	.	MAF_INRAE=5.263
NC_035090.1	12014887	.	C	T	.	.	MAF_INRAE=20.886;MAF_USDA=16.471
NC_035090.1	12014911	.	G	T	.	.	MAF_INRAE=20.253;MAF_USDA=16.471
NC_035090.1	12014961	.	C	A	.	.	MAF_USDA=1.639
NC_035090.1	12014971	.	G	A	.	.	MAF_USDA=1.639
NC_035090.1	12015002	.	T	A	.	.	MAF_USDA=1.639
NC_035090.1	12015003	.	T	A	.	.	MAF_USDA=1.639
NC_035090.1	12015026	.	G	T	.	.	MAF_INRAE=20.886;MAF_USDA=16.471
NC_035090.1	12015031	.	T	G	.	.	MAF_INRAE=14.557;MAF_USDA=38.824
NC_035090.1	12015204	.	A	C	.	.	MAF_INRAE=36.076;MAF_USDA=23.529
NC_035090.1	12015225	.	T	A	.	.	MAF_USDA=4.098
NC_035090.1	12015245	.	A	G	.	.	MAF_INRAE=13.291;MAF_USDA=35.294
NC_035090.1	12015279	.	A	T	.	.	MAF_USDA=47.917
NC_035090.1	12015393	.	T	C	.	.	MAF_USDA=2.459
NC_035090.1	12015398	.	T	C	.	.	MAF_USDA=12.5
NC_035090.1	12015436	.	G	A	.	.	MAF_INRAE=10.526;MAF_USDA=15.882
NC_035090.1	12015471	.	A	G	.	.	MAF_USDA=3.529
NC_035090.1	12015514	.	A	C	.	.	MAF_INRAE=13.291;MAF_USDA=37.059
NC_035090.1	12015521	.	C	T	.	.	MAF_INRAE=34.177;MAF_USDA=25.882
NC_035090.1	12015825	.	A	G	.	.	MAF_INRAE=6.329;MAF_USDA=4.098
NC_035090.1	12015899	.	C	T	.	.	MAF_USDA=3.279
NC_035090.1	12015904	.	G	A	.	.	MAF_INRAE=20.886;MAF_USDA=17.059
NC_035090.1	12015919	.	G	T	.	.	MAF_INRAE=20.886;MAF_USDA=16.471
NC_035090.1	12015920	.	T	A	.	.	MAF_INRAE=25.833;MAF_USDA=17.059
NC_035090.1	12015958	.	T	G	.	.	MAF_INRAE=13.291;MAF_USDA=38.235
NC_035090.1	12016014	.	G	C	.	.	MAF_INRAE=20.886;MAF_USDA=16.471
NC_035090.1	12016035	.	C	A	.	.	MAF_INRAE=20.253;MAF_USDA=17.059
NC_035090.1	12016082	.	C	T	.	.	MAF_USDA=2.941
NC_035090.1	12016124	.	G	A	.	.	MAF_INRAE=1.667
NC_035090.1	12016252	.	T	C	.	.	MAF_USDA=1.639
NC_035090.1	12016275	.	G	T	.	.	MAF_INRAE=20.886;MAF_USDA=17.647
NC_035090.1	12016360	.	C	T	.	.	MAF_USDA=1.639
NC_035090.1	12016381	.	G	A	.	.	MAF_INRAE=10.526
NC_035090.1	12016442	.	T	G	.	.	MAF_INRAE=20.886;MAF_USDA=17.059
NC_035090.1	12016519	.	G	A	.	.	MAF_INRAE=20.253;MAF_USDA=17.059
NC_035090.1	12016562	.	A	C	.	.	MAF_USDA=2.459
NC_035090.1	12016564	.	A	T	.	.	MAF_USDA=5.294
NC_035090.1	12016565	.	A	T	.	.	MAF_USDA=3.279
NC_035090.1	12016567	.	G	T	.	.	MAF_USDA=3.279
NC_035090.1	12016575	.	G	T	.	.	MAF_INRAE=13.291;MAF_USDA=36.471
NC_035090.1	12016595	.	G	A	.	.	MAF_USDA=8.333
NC_035090.1	12016631	.	T	C	.	.	MAF_INRAE=24.051;MAF_USDA=20.0
NC_035090.1	12016706	.	G	A	.	.	MAF_INRAE=5.263
NC_035090.1	12016735	.	T	C	.	.	MAF_USDA=4.098
NC_035090.1	12017011	.	G	A	.	.	MAF_USDA=2.459
NC_035090.1	12017106	.	G	A	.	.	MAF_INRAE=20.886;MAF_USDA=17.059
NC_035090.1	12017273	.	C	T	.	.	MAF_USDA=2.083
NC_035090.1	12017424	.	T	A	.	.	MAF_INRAE=6.962;MAF_USDA=10.417
NC_035090.1	12017425	.	C	T	.	.	MAF_INRAE=20.253
NC_035090.1	12017446	.	A	T	.	.	MAF_INRAE=6.962;MAF_USDA=8.235
NC_035090.1	12017501	.	C	T	.	.	MAF_USDA=3.279
NC_035090.1	12017533	.	A	G	.	.	MAF_USDA=2.459
NC_035090.1	12017553	.	A	C	.	.	MAF_INRAE=5.263
NC_035090.1	12017563	.	G	T	.	.	MAF_USDA=8.333
NC_035090.1	12017596	.	C	A	.	.	MAF_INRAE=20.886;MAF_USDA=16.471
NC_035090.1	12017616	.	C	T	.	.	MAF_INRAE=20.886;MAF_USDA=16.471
NC_035090.1	12017695	.	A	G	.	.	MAF_INRAE=5.263
NC_035090.1	12017736	.	T	G	.	.	MAF_INRAE=6.962;MAF_USDA=29.412
NC_035090.1	12017756	.	T	A	.	.	MAF_INRAE=20.886;MAF_USDA=17.059
NC_035090.1	12017769	.	G	T	.	.	MAF_INRAE=3.333;MAF_USDA=1.639
NC_035090.1	12017937	.	C	T	.	.	MAF_INRAE=20.886;MAF_USDA=17.059
NC_035090.1	12017968	.	C	G	.	.	MAF_INRAE=20.886;MAF_USDA=16.471
NC_035090.1	12018040	.	G	T	.	.	MAF_INRAE=16.456;MAF_USDA=45.294
NC_035090.1	12018114	.	C	G	.	.	MAF_INRAE=20.886;MAF_USDA=17.647
NC_035090.1	12018183	.	A	G	.	.	MAF_INRAE=20.886;MAF_USDA=20.0
NC_035090.1	12018221	.	C	A	.	.	MAF_INRAE=20.886;MAF_USDA=18.235
NC_035090.1	12018269	.	C	A	.	.	MAF_INRAE=6.962;MAF_USDA=30.588
NC_035090.1	12018350	.	T	A	.	.	MAF_USDA=8.333
NC_035090.1	12018391	.	C	A	.	.	MAF_INRAE=19.62;MAF_USDA=17.059
NC_035090.1	12018429	.	G	T	.	.	MAF_INRAE=5.263
NC_035090.1	12018453	.	G	T	.	.	MAF_INRAE=36.709;MAF_USDA=22.941
NC_035090.1	12018471	.	A	G	.	.	MAF_INRAE=20.886;MAF_USDA=17.059
NC_035090.1	12018547	.	T	C	.	.	MAF_INRAE=17.722;MAF_USDA=35.417
NC_035090.1	12018561	.	C	A	.	.	MAF_INRAE=10.759;MAF_USDA=25.294
NC_035090.1	12018595	.	T	G	.	.	MAF_USDA=2.459
NC_035090.1	12018618	.	A	G	.	.	MAF_USDA=19.048
NC_035090.1	12018664	.	T	G	.	.	MAF_INRAE=36.842
NC_035090.1	12019120	.	T	G	.	.	MAF_INRAE=15.789
NC_035090.1	12019210	.	C	T	.	.	MAF_USDA=23.913
NC_035090.1	12019212	.	T	C	.	.	MAF_INRAE=15.789;MAF_USDA=2.174
NC_035090.1	12019259	.	A	C	.	.	MAF_INRAE=5.263
NC_035090.1	12019491	.	G	A	.	.	MAF_USDA=5.738
NC_035090.1	12019539	.	T	A	.	.	MAF_USDA=2.459
NC_035090.1	12019564	.	G	T	.	.	MAF_INRAE=36.842;MAF_USDA=22.941
NC_035090.1	12019577	.	C	T	.	.	MAF_INRAE=2.632
NC_035090.1	12019605	.	G	T	.	.	MAF_USDA=4.706
NC_035090.1	12019643	.	A	T	.	.	MAF_INRAE=13.158;MAF_USDA=12.353
NC_035090.1	12019644	.	T	A	.	.	MAF_USDA=43.75
NC_035090.1	12019646	.	T	C	.	.	MAF_USDA=22.917
NC_035090.1	12019655	.	T	C	.	.	MAF_USDA=2.459
NC_035090.1	12019780	.	G	A	.	.	MAF_USDA=37.5
NC_035090.1	12019947	.	A	C	.	.	MAF_INRAE=20.253;MAF_USDA=41.667
NC_035090.1	12019974	.	C	T	.	.	MAF_USDA=37.5
NC_035090.1	12020096	.	C	G	.	.	MAF_INRAE=6.329;MAF_USDA=29.412
NC_035090.1	12020236	.	G	A	.	.	MAF_INRAE=20.886;MAF_USDA=17.059
NC_035090.1	12020244	.	C	T	.	.	MAF_INRAE=9.494;MAF_USDA=12.353
NC_035090.1	12020300	.	T	G	.	.	MAF_USDA=18.824
NC_035090.1	12020502	.	G	A	.	.	MAF_INRAE=5.263
NC_035090.1	12020677	.	T	A	.	.	MAF_USDA=12.941
NC_035090.1	12020678	.	T	A	.	.	MAF_USDA=14.118
NC_035090.1	12020679	.	T	A	.	.	MAF_USDA=7.647
NC_035090.1	12020698	.	T	A	.	.	MAF_INRAE=37.975;MAF_USDA=25.294
NC_035090.1	12020794	.	T	C	.	.	MAF_INRAE=37.975;MAF_USDA=4.706
NC_035090.1	12020869	.	T	C	.	.	MAF_INRAE=5.263
NC_035090.1	12020878	.	G	T	.	.	MAF_INRAE=12.025;MAF_USDA=13.69
NC_035090.1	12021007	.	G	T	.	.	MAF_USDA=12.5
NC_035090.1	12021027	.	C	T	.	.	MAF_INRAE=6.962;MAF_USDA=10.0
NC_035090.1	12021028	.	G	A	.	.	MAF_INRAE=36.709;MAF_USDA=24.118
NC_035090.1	12021134	.	C	T	.	.	MAF_USDA=2.083
NC_035090.1	12021165	.	T	G	.	.	MAF_INRAE=10.0
NC_035090.1	12021182	.	G	A	.	.	MAF_USDA=1.639
NC_035090.1	12021250	.	G	C	.	.	MAF_INRAE=6.962;MAF_USDA=8.235
NC_035090.1	12021255	.	T	C	.	.	MAF_USDA=2.459
NC_035090.1	12021320	.	G	A	.	.	MAF_USDA=2.459
NC_035090.1	12021378	.	G	A	.	.	MAF_USDA=1.639
NC_035090.1	12021688	.	C	T	.	.	MAF_INRAE=36.709;MAF_USDA=30.952
NC_035090.1	12021723	.	G	A	.	.	MAF_INRAE=36.709;MAF_USDA=29.412
NC_035090.1	12021765	.	G	C	.	.	MAF_USDA=1.639
NC_035090.1	12021834	.	C	A	.	.	MAF_USDA=1.639
NC_035090.1	12021941	.	G	A	.	.	MAF_USDA=2.459
NC_035090.1	12022044	.	A	C	.	.	MAF_USDA=2.459
NC_035090.1	12022056	.	A	T	.	.	MAF_INRAE=6.962;MAF_USDA=31.176
NC_035090.1	12022141	.	A	C	.	.	MAF_INRAE=24.051;MAF_USDA=44.118
NC_035090.1	12022142	.	G	C	.	.	MAF_INRAE=21.667;MAF_USDA=44.118
NC_035090.1	12022232	.	C	A	.	.	MAF_INRAE=12.658;MAF_USDA=14.118
NC_035090.1	12022233	.	G	A	.	.	MAF_INRAE=6.962;MAF_USDA=29.412
NC_035090.1	12022279	.	T	A	.	.	MAF_INRAE=24.051;MAF_USDA=44.118
NC_035090.1	12022282	.	A	C	.	.	MAF_USDA=2.083
NC_035090.1	12022513	.	A	C	.	.	MAF_INRAE=6.962;MAF_USDA=18.75
NC_035090.1	12022591	.	C	A	.	.	MAF_INRAE=6.962;MAF_USDA=30.0
NC_035090.1	12022639	.	T	C	.	.	MAF_INRAE=10.0
NC_035090.1	12022749	.	C	T	.	.	MAF_INRAE=16.456;MAF_USDA=12.353
NC_035090.1	12022763	.	A	T	.	.	MAF_INRAE=3.333;MAF_USDA=1.639
NC_035090.1	12022793	.	A	T	.	.	MAF_INRAE=12.658;MAF_USDA=13.529
NC_035090.1	12022921	.	A	T	.	.	MAF_INRAE=12.658;MAF_USDA=13.529
NC_035090.1	12023047	.	T	C	.	.	MAF_USDA=8.333
NC_035090.1	12023048	.	A	T	.	.	MAF_USDA=8.333
NC_035090.1	12023266	.	C	A	.	.	MAF_USDA=1.639
NC_035090.1	12023273	.	A	G	.	.	MAF_INRAE=12.658;MAF_USDA=13.529
NC_035090.1	12023274	.	T	A	.	.	MAF_USDA=2.459
NC_035090.1	12023341	.	T	G	.	.	MAF_USDA=2.459
NC_035090.1	12023586	.	T	G	.	.	MAF_USDA=1.639
NC_035090.1	12023655	.	G	A	.	.	MAF_INRAE=29.747;MAF_USDA=46.471
NC_035090.1	12023682	.	C	A	.	.	MAF_INRAE=12.658;MAF_USDA=14.118
NC_035090.1	12023810	.	T	C	.	.	MAF_USDA=1.639
NC_035090.1	12023862	.	T	G	.	.	MAF_USDA=1.639
NC_035090.1	12023923	.	A	C	.	.	MAF_USDA=1.639
NC_035090.1	12023928	.	T	A	.	.	MAF_INRAE=5.263;MAF_USDA=37.5
NC_035090.1	12023930	.	T	A	.	.	MAF_USDA=37.5
NC_035090.1	12023980	.	G	T	.	.	MAF_USDA=4.706
NC_035090.1	12024069	.	T	G	.	.	MAF_INRAE=12.025;MAF_USDA=12.941
NC_035090.1	12024076	.	A	G	.	.	MAF_INRAE=10.0
NC_035090.1	12024106	.	C	T	.	.	MAF_INRAE=29.114;MAF_USDA=32.353
NC_035090.1	12024111	.	G	T	.	.	MAF_INRAE=12.658;MAF_USDA=6.471
NC_035090.1	12024167	.	T	C	.	.	MAF_USDA=2.459
NC_035090.1	12024235	.	T	C	.	.	MAF_USDA=8.333
NC_035090.1	12024237	.	A	T	.	.	MAF_USDA=8.333
NC_035090.1	12024297	.	C	T	.	.	MAF_USDA=3.279
NC_035090.1	12024583	.	T	C	.	.	MAF_INRAE=15.789;MAF_USDA=4.706
NC_035090.1	12024590	.	T	C	.	.	MAF_INRAE=2.5;MAF_USDA=4.098
NC_035090.1	12024656	.	C	A	.	.	MAF_USDA=8.333
NC_035090.1	12024798	.	A	T	.	.	MAF_INRAE=12.658;MAF_USDA=13.529
NC_035090.1	12024999	.	A	C	.	.	MAF_USDA=2.459
NC_035090.1	12025057	.	T	C	.	.	MAF_INRAE=12.658;MAF_USDA=12.353
NC_035090.1	12025137	.	C	G	.	.	MAF_INRAE=5.263
NC_035090.1	12025153	.	A	T	.	.	MAF_INRAE=12.658;MAF_USDA=17.647
NC_035090.1	12025156	.	T	A	.	.	MAF_INRAE=15.0;MAF_USDA=17.647
NC_035090.1	12025192	.	C	T	.	.	MAF_INRAE=12.658;MAF_USDA=37.5
NC_035090.1	12025267	.	C	A	.	.	MAF_INRAE=10.0
NC_035090.1	12025279	.	C	A	.	.	MAF_INRAE=12.658;MAF_USDA=22.353
NC_035090.1	12025514	.	C	T	.	.	MAF_USDA=3.333
NC_035090.1	12025529	.	A	G	.	.	MAF_INRAE=12.025;MAF_USDA=13.69
NC_035090.1	12025791	.	C	A	.	.	MAF_USDA=2.459
NC_035090.1	12025811	.	G	A	.	.	MAF_USDA=3.279
NC_035090.1	12025834	.	A	C	.	.	MAF_USDA=4.706
NC_035090.1	12025855	.	A	C	.	.	MAF_USDA=1.639
NC_035090.1	12025967	.	G	T	.	.	MAF_INRAE=12.658;MAF_USDA=13.529
NC_035090.1	12025981	.	C	T	.	.	MAF_INRAE=12.658;MAF_USDA=13.529
NC_035090.1	12026030	.	A	G	.	.	MAF_USDA=5.882
NC_035090.1	12026163	.	C	T	.	.	MAF_USDA=1.639
NC_035090.1	12026373	.	A	G	.	.	MAF_INRAE=15.0;MAF_USDA=11.475
NC_035090.1	12026402	.	C	T	.	.	MAF_USDA=1.639
NC_035090.1	12026444	.	A	G	.	.	MAF_INRAE=1.667
NC_035090.1	12026505	.	G	A	.	.	MAF_INRAE=12.658;MAF_USDA=33.333
NC_035090.1	12026533	.	G	A	.	.	MAF_USDA=2.459
NC_035090.1	12026732	.	G	A	.	.	MAF_INRAE=1.667
NC_035090.1	12026805	.	C	T	.	.	MAF_INRAE=42.5
NC_035090.1	12026923	.	C	A	.	.	MAF_USDA=3.529
NC_035090.1	12027020	.	A	G	.	.	MAF_INRAE=10.0;MAF_USDA=2.459
NC_035090.1	12027036	.	G	T	.	.	MAF_USDA=4.706
NC_035090.1	12027048	.	A	G	.	.	MAF_USDA=11.475
NC_035090.1	12027054	.	A	G	.	.	MAF_USDA=11.475
NC_035090.1	12027087	.	T	G	.	.	MAF_INRAE=34.177;MAF_USDA=47.647
NC_035090.1	12027169	.	T	A	.	.	MAF_INRAE=12.658;MAF_USDA=13.529
NC_035090.1	12027192	.	C	T	.	.	MAF_INRAE=15.789;MAF_USDA=5.294
NC_035090.1	12027193	.	C	T	.	.	MAF_USDA=10.0
NC_035090.1	12027250	.	A	G	.	.	MAF_USDA=1.667
NC_035090.1	12027269	.	G	T	.	.	MAF_USDA=5.294
NC_035090.1	12027315	.	T	G	.	.	MAF_INRAE=34.81;MAF_USDA=47.059
NC_035090.1	12027488	.	T	G	.	.	MAF_USDA=8.333
NC_035090.1	12027527	.	A	T	.	.	MAF_USDA=2.459
NC_035090.1	12027544	.	A	G	.	.	MAF_INRAE=23.418
NC_035090.1	12027549	.	G	T	.	.	MAF_USDA=2.459
NC_035090.1	12027560	.	T	C	.	.	MAF_USDA=1.639
NC_035090.1	12027570	.	G	T	.	.	MAF_USDA=1.639
NC_035090.1	12027658	.	G	T	.	.	MAF_INRAE=12.658;MAF_USDA=12.353
NC_035090.1	12027729	.	T	A	.	.	MAF_USDA=1.639
NC_035090.1	12027805	.	C	T	.	.	MAF_INRAE=15.823;MAF_USDA=10.0
NC_035090.1	12027841	.	G	A	.	.	MAF_INRAE=12.658;MAF_USDA=35.417
NC_035090.1	12028062	.	C	A	.	.	MAF_INRAE=32.911;MAF_USDA=39.583
NC_035090.1	12028134	.	C	T	.	.	MAF_INRAE=12.025;MAF_USDA=14.118
NC_035090.1	12028190	.	G	T	.	.	MAF_USDA=17.213
NC_035090.1	12028217	.	G	T	.	.	MAF_INRAE=12.658;MAF_USDA=13.529
NC_035090.1	12028247	.	C	A	.	.	MAF_INRAE=5.263
NC_035090.1	12028315	.	C	T	.	.	MAF_INRAE=12.658;MAF_USDA=14.118
NC_035090.1	12028584	.	G	A	.	.	MAF_USDA=3.279
NC_035090.1	12028656	.	C	T	.	.	MAF_INRAE=3.333;MAF_USDA=4.098
NC_035090.1	12028694	.	T	A	.	.	MAF_USDA=4.167
NC_035090.1	12028727	.	A	T	.	.	MAF_USDA=1.639
NC_035090.1	12028789	.	G	C	.	.	MAF_INRAE=15.789;MAF_USDA=9.412
NC_035090.1	12028823	.	T	C	.	.	MAF_USDA=4.706
NC_035090.1	12028848	.	C	T	.	.	MAF_INRAE=12.658;MAF_USDA=13.529
NC_035090.1	12028868	.	T	G	.	.	MAF_INRAE=3.333;MAF_USDA=3.279
NC_035090.1	12028973	.	G	T	.	.	MAF_USDA=8.333
NC_035090.1	12028997	.	G	A	.	.	MAF_USDA=2.459
NC_035090.1	12029013	.	T	A	.	.	MAF_USDA=2.459
NC_035090.1	12029040	.	G	A	.	.	MAF_USDA=3.279
NC_035090.1	12029071	.	G	T	.	.	MAF_USDA=14.583
NC_035090.1	12029200	.	T	C	.	.	MAF_USDA=2.459
NC_035090.1	12029212	.	C	T	.	.	MAF_USDA=1.639
NC_035090.1	12029320	.	G	A	.	.	MAF_USDA=3.279
NC_035090.1	12029416	.	C	T	.	.	MAF_USDA=1.639
NC_035090.1	12029488	.	C	T	.	.	MAF_INRAE=3.333;MAF_USDA=1.639
NC_035090.1	12029632	.	C	T	.	.	MAF_USDA=2.459
NC_035090.1	12029707	.	A	G	.	.	MAF_INRAE=12.658;MAF_USDA=13.529
NC_035090.1	12029768	.	G	A	.	.	MAF_USDA=2.459
NC_035090.1	12029812	.	A	T	.	.	MAF_USDA=1.639
NC_035090.1	12029846	.	C	T	.	.	MAF_USDA=11.475
NC_035090.1	12029853	.	A	T	.	.	MAF_USDA=2.459
NC_035090.1	12029919	.	T	C	.	.	MAF_USDA=4.118
NC_035090.1	12029979	.	C	A	.	.	MAF_USDA=12.5
NC_035090.1	12029980	.	A	G	.	.	MAF_USDA=12.5
NC_035090.1	12030014	.	G	A	.	.	MAF_INRAE=36.667;MAF_USDA=22.917
NC_035090.1	12030025	.	G	T	.	.	MAF_INRAE=12.658;MAF_USDA=13.529
NC_035090.1	12030242	.	T	A	.	.	MAF_INRAE=12.658;MAF_USDA=37.5
NC_035090.1	12030387	.	A	T	.	.	MAF_INRAE=34.177;MAF_USDA=26.471
NC_035090.1	12030480	.	A	G	.	.	MAF_INRAE=10.0
NC_035090.1	12030498	.	G	C	.	.	MAF_USDA=4.706
NC_035090.1	12030515	.	T	C	.	.	MAF_INRAE=34.177;MAF_USDA=47.059
NC_035090.1	12030559	.	C	A	.	.	MAF_INRAE=5.263
NC_035090.1	12030590	.	A	G	.	.	MAF_USDA=3.279
NC_035090.1	12030677	.	G	A	.	.	MAF_INRAE=12.658;MAF_USDA=13.529
NC_035090.1	12030690	.	A	G	.	.	MAF_INRAE=12.658;MAF_USDA=24.118
NC_035090.1	12030712	.	T	C	.	.	MAF_USDA=4.706
NC_035090.1	12030723	.	C	A	.	.	MAF_USDA=3.279
NC_035090.1	12030741	.	A	T	.	.	MAF_USDA=3.279
NC_035090.1	12030745	.	A	T	.	.	MAF_INRAE=12.658;MAF_USDA=12.941
NC_035090.1	12030789	.	C	T	.	.	MAF_USDA=2.459
NC_035090.1	12030821	.	A	G	.	.	MAF_INRAE=23.418
NC_035090.1	12030850	.	G	T	.	.	MAF_INRAE=15.789;MAF_USDA=8.235
NC_035090.1	12030858	.	T	C	.	.	MAF_USDA=5.738
NC_035090.1	12030907	.	G	A	.	.	MAF_INRAE=15.789;MAF_USDA=6.471
NC_035090.1	12030983	.	C	G	.	.	MAF_INRAE=6.329;MAF_USDA=4.098
NC_035090.1	12031036	.	G	T	.	.	MAF_USDA=1.639
NC_035090.1	12031099	.	A	G	.	.	MAF_USDA=10.656
NC_035090.1	12031184	.	G	T	.	.	MAF_USDA=12.295
NC_035090.1	12031185	.	A	G	.	.	MAF_INRAE=36.667;MAF_USDA=24.118
NC_035090.1	12031303	.	T	G	.	.	MAF_USDA=4.706
NC_035090.1	12031345	.	A	C	.	.	MAF_USDA=7.647
NC_035090.1	12031346	.	A	T	.	.	MAF_USDA=3.529
NC_035090.1	12031347	.	T	A	.	.	MAF_USDA=3.279
NC_035090.1	12031348	.	T	G	.	.	MAF_USDA=3.529
NC_035090.1	12031351	.	T	G	.	.	MAF_USDA=4.098
NC_035090.1	12031399	.	A	G	.	.	MAF_INRAE=32.278;MAF_USDA=48.824
NC_035090.1	12031405	.	T	C	.	.	MAF_INRAE=32.278;MAF_USDA=48.235
NC_035090.1	12031516	.	T	G	.	.	MAF_USDA=2.5
NC_035090.1	12031543	.	C	G	.	.	MAF_INRAE=39.474;MAF_USDA=27.083
NC_035090.1	12031616	.	C	A	.	.	MAF_USDA=1.639
NC_035090.1	12031736	.	G	A	.	.	MAF_INRAE=12.658;MAF_USDA=13.529
NC_035090.1	12031900	.	A	G	.	.	MAF_INRAE=5.263
NC_035090.1	12031908	.	G	A	.	.	MAF_INRAE=10.0
NC_035090.1	12031925	.	A	G	.	.	MAF_INRAE=5.263;MAF_USDA=2.459
NC_035090.1	12031942	.	A	T	.	.	MAF_USDA=12.5
NC_035090.1	12031983	.	G	A	.	.	MAF_INRAE=21.053;MAF_USDA=11.176
NC_035090.1	12032436	.	A	C	.	.	MAF_USDA=10.417
NC_035090.1	12032441	.	T	G	.	.	MAF_USDA=10.417
NC_035090.1	12032456	.	T	A	.	.	MAF_USDA=5.738
NC_035090.1	12032483	.	G	C	.	.	MAF_USDA=1.639
NC_035090.1	12032526	.	A	G	.	.	MAF_USDA=4.167
NC_035090.1	12032576	.	T	A	.	.	MAF_INRAE=3.333;MAF_USDA=2.459
NC_035090.1	12032657	.	C	T	.	.	MAF_USDA=4.098
NC_035090.1	12032916	.	C	A	.	.	MAF_INRAE=12.658;MAF_USDA=9.412
NC_035090.1	12033119	.	G	T	.	.	MAF_INRAE=3.333;MAF_USDA=1.639
NC_035090.1	12033184	.	G	T	.	.	MAF_USDA=1.639
NC_035090.1	12033313	.	C	T	.	.	MAF_USDA=19.412
NC_035090.1	12033551	.	G	T	.	.	MAF_INRAE=5.263;MAF_USDA=37.5
NC_035090.1	12033576	.	A	C	.	.	MAF_USDA=2.459
NC_035090.1	12033653	.	A	T	.	.	MAF_INRAE=12.658;MAF_USDA=14.118
NC_035090.1	12033655	.	T	G	.	.	MAF_USDA=1.639
NC_035090.1	12034155	.	A	T	.	.	MAF_INRAE=10.833
NC_035090.1	12034207	.	G	T	.	.	MAF_INRAE=12.658;MAF_USDA=10.0
NC_035090.1	12034245	.	T	C	.	.	MAF_INRAE=34.177;MAF_USDA=45.902
NC_035090.1	12034387	.	A	C	.	.	MAF_INRAE=12.658;MAF_USDA=10.588
NC_035090.1	12034390	.	A	C	.	.	MAF_INRAE=15.0;MAF_USDA=10.588
NC_035090.1	12034402	.	G	T	.	.	MAF_USDA=2.459
NC_035090.1	12034530	.	A	G	.	.	MAF_INRAE=5.263
NC_035090.1	12034594	.	A	T	.	.	MAF_USDA=13.529
NC_035090.1	12034633	.	G	A	.	.	MAF_USDA=4.706
NC_035090.1	12034704	.	G	A	.	.	MAF_USDA=2.459
NC_035090.1	12034770	.	T	G	.	.	MAF_USDA=2.459
NC_035090.1	12034829	.	A	G	.	.	MAF_INRAE=1.667;MAF_USDA=2.941
NC_035090.1	12034877	.	A	C	.	.	MAF_INRAE=1.667;MAF_USDA=2.941
NC_035090.1	12034949	.	G	T	.	.	MAF_USDA=4.098
NC_035090.1	12034973	.	C	T	.	.	MAF_USDA=4.098
NC_035090.1	12035018	.	C	T	.	.	MAF_INRAE=12.658;MAF_USDA=17.647
NC_035090.1	12035065	.	G	T	.	.	MAF_INRAE=19.62;MAF_USDA=46.471
NC_035090.1	12035094	.	T	A	.	.	MAF_USDA=3.279
NC_035090.1	12035143	.	G	T	.	.	MAF_USDA=7.647
NC_035090.1	12035147	.	T	G	.	.	MAF_INRAE=21.053;MAF_USDA=5.882
NC_035090.1	12035274	.	A	G	.	.	MAF_USDA=13.529
NC_035090.1	12035629	.	C	A	.	.	MAF_USDA=10.0
NC_035090.1	12035761	.	T	A	.	.	MAF_USDA=1.639
NC_035090.1	12035831	.	C	T	.	.	MAF_USDA=2.353
NC_035090.1	12035958	.	A	G	.	.	MAF_USDA=1.786
NC_035090.1	12035966	.	C	A	.	.	MAF_INRAE=13.291;MAF_USDA=33.333
NC_035090.1	12036134	.	G	A	.	.	MAF_INRAE=5.263;MAF_USDA=25.0
NC_035090.1	12036304	.	G	C	.	.	MAF_USDA=3.279
NC_035090.1	12036390	.	G	A	.	.	MAF_USDA=16.471
NC_035090.1	12036446	.	C	A	.	.	MAF_USDA=2.459
NC_035090.1	12036697	.	G	T	.	.	MAF_USDA=2.459
NC_035090.1	12036811	.	G	T	.	.	MAF_INRAE=39.873;MAF_USDA=10.0
NC_035090.1	12036925	.	A	G	.	.	MAF_USDA=4.118
NC_035090.1	12037055	.	G	A	.	.	MAF_INRAE=10.526
NC_035090.1	12037174	.	T	C	.	.	MAF_INRAE=12.658;MAF_USDA=35.294
NC_035090.1	12037185	.	T	C	.	.	MAF_INRAE=10.0;MAF_USDA=4.918
NC_035090.1	12037326	.	T	G	.	.	MAF_USDA=1.667
NC_035090.1	12037790	.	C	A	.	.	MAF_USDA=37.5
NC_035090.1	12037871	.	A	G	.	.	MAF_USDA=17.262
NC_035090.1	12038215	.	T	C	.	.	MAF_USDA=4.167
NC_035090.1	12038352	.	A	G	.	.	MAF_USDA=4.918
NC_035090.1	12038482	.	C	T	.	.	MAF_INRAE=10.526
NC_035090.1	12038515	.	T	C	.	.	MAF_USDA=1.639
NC_035090.1	12038703	.	G	A	.	.	MAF_USDA=3.279
NC_035090.1	12038782	.	T	C	.	.	MAF_USDA=15.574
NC_035090.1	12038836	.	C	T	.	.	MAF_INRAE=12.658;MAF_USDA=32.353
NC_035090.1	12038931	.	T	C	.	.	MAF_USDA=4.167
NC_035090.1	12039015	.	G	C	.	.	MAF_INRAE=23.418
NC_035090.1	12039077	.	T	G	.	.	MAF_USDA=3.279
NC_035090.1	12039274	.	A	T	.	.	MAF_USDA=4.918
NC_035090.1	12039477	.	G	C	.	.	MAF_INRAE=21.053;MAF_USDA=5.882
NC_035090.1	12039833	.	C	T	.	.	MAF_USDA=1.639
NC_035090.1	12040339	.	A	G	.	.	MAF_INRAE=12.658;MAF_USDA=31.765
NC_035090.1	12040446	.	T	C	.	.	MAF_USDA=4.098
NC_035090.1	12040602	.	C	A	.	.	MAF_USDA=5.738
NC_035090.1	12040691	.	C	T	.	.	MAF_INRAE=3.165
NC_035090.1	12040763	.	G	T	.	.	MAF_USDA=4.098
NC_035090.1	12040964	.	G	T	.	.	MAF_INRAE=5.263
NC_035090.1	12041163	.	A	G	.	.	MAF_INRAE=12.025;MAF_USDA=6.471
NC_035090.1	12041365	.	T	G	.	.	MAF_INRAE=3.333;MAF_USDA=2.459
NC_035090.1	12041544	.	G	A	.	.	MAF_INRAE=3.333
NC_035090.1	12041627	.	C	T	.	.	MAF_USDA=4.098
NC_035090.1	12041670	.	C	G	.	.	MAF_USDA=17.059
NC_035090.1	12041676	.	C	T	.	.	MAF_USDA=2.459
NC_035090.1	12041800	.	C	A	.	.	MAF_USDA=12.5
NC_035090.1	12041973	.	C	T	.	.	MAF_INRAE=13.924;MAF_USDA=9.016
NC_035090.1	12041999	.	C	T	.	.	MAF_USDA=1.639
NC_035090.1	12042162	.	C	A	.	.	MAF_INRAE=27.215;MAF_USDA=10.588
NC_035090.1	12042250	.	C	A	.	.	MAF_INRAE=12.658;MAF_USDA=6.471
NC_035090.1	12042336	.	T	G	.	.	MAF_USDA=1.639
NC_035090.1	12042403	.	A	T	.	.	MAF_USDA=18.824
NC_035090.1	12042588	.	A	G	.	.	MAF_INRAE=12.658;MAF_USDA=49.405
NC_035090.1	12042592	.	G	A	.	.	MAF_USDA=2.083
NC_035090.1	12042622	.	T	C	.	.	MAF_INRAE=40.506;MAF_USDA=5.294
NC_035090.1	12042636	.	T	G	.	.	MAF_USDA=1.639
NC_035090.1	12042724	.	C	A	.	.	MAF_INRAE=32.278;MAF_USDA=20.0
NC_035090.1	12043010	.	G	T	.	.	MAF_USDA=12.5
NC_035090.1	12043330	.	T	G	.	.	MAF_USDA=18.824
NC_035090.1	12043338	.	G	C	.	.	MAF_INRAE=5.263
NC_035090.1	12043432	.	C	G	.	.	MAF_USDA=8.333
NC_035090.1	12043448	.	C	T	.	.	MAF_INRAE=13.924;MAF_USDA=30.0
NC_035090.1	12043501	.	T	G	.	.	MAF_INRAE=21.053;MAF_USDA=8.235
NC_035090.1	12043524	.	G	T	.	.	MAF_INRAE=18.354;MAF_USDA=41.176
NC_035090.1	12043542	.	G	A	.	.	MAF_USDA=2.459
NC_035090.1	12043562	.	G	T	.	.	MAF_INRAE=12.658;MAF_USDA=14.706
NC_035090.1	12043709	.	A	G	.	.	MAF_INRAE=5.263
NC_035090.1	12043776	.	T	G	.	.	MAF_USDA=12.5
NC_035090.1	12043886	.	T	A	.	.	MAF_INRAE=10.0;MAF_USDA=4.098
NC_035090.1	12043944	.	G	A	.	.	MAF_INRAE=1.667;MAF_USDA=4.118
NC_035090.1	12044002	.	A	G	.	.	MAF_USDA=4.918
NC_035090.1	12044029	.	G	A	.	.	MAF_INRAE=18.354;MAF_USDA=38.824
NC_035090.1	12044183	.	G	A	.	.	MAF_USDA=2.459
NC_035090.1	12044194	.	G	T	.	.	MAF_INRAE=37.342;MAF_USDA=4.706
NC_035090.1	12044252	.	T	C	.	.	MAF_USDA=2.459
NC_035090.1	12044303	.	C	T	.	.	MAF_USDA=4.706
NC_035090.1	12044686	.	C	T	.	.	MAF_INRAE=12.658;MAF_USDA=19.412
NC_035090.1	12044906	.	T	A	.	.	MAF_INRAE=18.354;MAF_USDA=40.0
NC_035090.1	12045095	.	G	T	.	.	MAF_USDA=4.167
NC_035090.1	12045288	.	A	G	.	.	MAF_USDA=11.475
NC_035090.1	12045403	.	G	T	.	.	MAF_INRAE=12.658;MAF_USDA=19.412
NC_035090.1	12045572	.	A	T	.	.	MAF_INRAE=10.526
NC_035090.1	12046038	.	C	T	.	.	MAF_USDA=1.667
NC_035090.1	12046085	.	G	A	.	.	MAF_USDA=13.115
NC_035090.1	12046086	.	C	G	.	.	MAF_INRAE=15.0;MAF_USDA=12.295
NC_035090.1	12046214	.	C	T	.	.	MAF_USDA=3.279
NC_035090.1	12046352	.	C	T	.	.	MAF_USDA=2.083
NC_035090.1	12046378	.	T	A	.	.	MAF_INRAE=21.053;MAF_USDA=5.882
NC_035090.1	12046382	.	T	G	.	.	MAF_USDA=4.098
NC_035090.1	12046510	.	T	C	.	.	MAF_USDA=8.333
NC_035090.1	12046702	.	C	A	.	.	MAF_INRAE=18.354;MAF_USDA=38.824
NC_035090.1	12046878	.	A	C	.	.	MAF_USDA=1.639
NC_035090.1	12046893	.	G	A	.	.	MAF_USDA=10.0
NC_035090.1	12046931	.	T	C	.	.	MAF_INRAE=15.789;MAF_USDA=7.647
NC_035090.1	12046943	.	G	A	.	.	MAF_USDA=3.279
NC_035090.1	12046958	.	C	T	.	.	MAF_INRAE=18.354;MAF_USDA=38.824
NC_035090.1	12047050	.	C	T	.	.	MAF_USDA=3.279
NC_035090.1	12047213	.	C	T	.	.	MAF_USDA=2.459
NC_035090.1	12047238	.	C	T	.	.	MAF_USDA=28.235
NC_035090.1	12047281	.	C	A	.	.	MAF_INRAE=10.0;MAF_USDA=4.918
NC_035090.1	12047350	.	G	A	.	.	MAF_INRAE=13.291;MAF_USDA=23.529
NC_035090.1	12047384	.	A	T	.	.	MAF_INRAE=5.263
NC_035090.1	12047489	.	T	A	.	.	MAF_USDA=4.167
NC_035090.1	12047505	.	A	G	.	.	MAF_INRAE=25.949;MAF_USDA=2.353
NC_035090.1	12047590	.	T	C	.	.	MAF_USDA=8.333
NC_035090.1	12047645	.	C	A	.	.	MAF_INRAE=10.0
NC_035090.1	12047714	.	C	A	.	.	MAF_USDA=15.882
NC_035090.1	12047858	.	A	C	.	.	MAF_INRAE=12.658;MAF_USDA=19.412
NC_035090.1	12047949	.	A	T	.	.	MAF_USDA=1.639
NC_035090.1	12048029	.	T	A	.	.	MAF_INRAE=21.053;MAF_USDA=37.059
NC_035090.1	12048055	.	T	G	.	.	MAF_INRAE=17.5;MAF_USDA=44.706
NC_035090.1	12048157	.	T	G	.	.	MAF_USDA=1.639
NC_035090.1	12048198	.	T	C	.	.	MAF_INRAE=32.278;MAF_USDA=32.941
NC_035090.1	12048200	.	C	T	.	.	MAF_USDA=1.639
NC_035090.1	12048451	.	G	T	.	.	MAF_USDA=1.639
NC_035090.1	12048507	.	G	T	.	.	MAF_INRAE=12.025;MAF_USDA=9.412
NC_035090.1	12048548	.	G	T	.	.	MAF_USDA=4.918
NC_035090.1	12048751	.	C	A	.	.	MAF_USDA=5.357
NC_035090.1	12048752	.	T	A	.	.	MAF_USDA=5.357
NC_035090.1	12048781	.	A	T	.	.	MAF_INRAE=36.076;MAF_USDA=31.325
NC_035090.1	12048786	.	G	T	.	.	MAF_USDA=4.167
NC_035090.1	12048787	.	A	C	.	.	MAF_INRAE=36.076;MAF_USDA=31.928
NC_035090.1	12049573	.	G	A	.	.	MAF_USDA=1.724
NC_035090.1	12049601	.	A	T	.	.	MAF_USDA=8.333
NC_035090.1	12049651	.	C	A	.	.	MAF_INRAE=12.658;MAF_USDA=10.0
NC_035090.1	12049662	.	A	G	.	.	MAF_INRAE=18.354;MAF_USDA=40.588
NC_035090.1	12049681	.	A	T	.	.	MAF_INRAE=1.667;MAF_USDA=6.471
NC_035090.1	12049933	.	T	C	.	.	MAF_USDA=1.639
NC_035090.1	12049951	.	G	T	.	.	MAF_INRAE=32.278;MAF_USDA=34.706
NC_035090.1	12049996	.	T	C	.	.	MAF_USDA=10.656
NC_035090.1	12050367	.	C	A	.	.	MAF_USDA=2.459
NC_035090.1	12050378	.	A	G	.	.	MAF_INRAE=32.278;MAF_USDA=36.471
NC_035090.1	12050511	.	A	G	.	.	MAF_INRAE=25.949;MAF_USDA=5.738
NC_035090.1	12050610	.	G	T	.	.	MAF_INRAE=21.053;MAF_USDA=8.235
NC_035090.1	12050633	.	C	T	.	.	MAF_INRAE=1.667;MAF_USDA=2.941
NC_035090.1	12050665	.	T	C	.	.	MAF_USDA=8.197
NC_035090.1	12050725	.	T	C	.	.	MAF_USDA=3.279
NC_035090.1	12050995	.	C	T	.	.	MAF_USDA=1.639
NC_035090.1	12050996	.	C	A	.	.	MAF_INRAE=10.526
NC_035090.1	12052478	.	G	T	.	.	MAF_USDA=4.098
NC_035090.1	12052590	.	C	A	.	.	MAF_INRAE=25.949;MAF_USDA=14.118
NC_035090.1	12052663	.	A	G	.	.	MAF_USDA=5.882
NC_035090.1	12052750	.	A	T	.	.	MAF_INRAE=15.0
NC_035090.1	12052825	.	G	A	.	.	MAF_INRAE=13.924;MAF_USDA=20.588
NC_035090.1	12052827	.	T	A	.	.	MAF_INRAE=16.667;MAF_USDA=20.588
NC_035090.1	12053062	.	C	T	.	.	MAF_USDA=1.639
NC_035090.1	12053286	.	C	T	.	.	MAF_USDA=1.639
NC_035090.1	12053340	.	TTGACCT	TTGACCC	.	.	MAF_USDA=43.75
NC_035090.1	12053346	.	T	C	.	.	MAF_INRAE=5.263
NC_035090.1	12054093	.	A	G	.	.	MAF_INRAE=13.924;MAF_USDA=7.647
NC_035090.1	12054147	.	C	T	.	.	MAF_USDA=1.639
NC_035090.1	12054164	.	A	T	.	.	MAF_INRAE=34.177;MAF_USDA=13.529
NC_035090.1	12054176	.	C	A	.	.	MAF_INRAE=10.0
NC_035090.1	12054204	.	C	A	.	.	MAF_USDA=2.459
NC_035090.1	12054344	.	A	C	.	.	MAF_USDA=8.333
NC_035090.1	12054769	.	C	A	.	.	MAF_INRAE=12.658;MAF_USDA=10.588
NC_035090.1	12054951	.	T	C	.	.	MAF_USDA=13.095
NC_035090.1	12054985	.	C	A	.	.	MAF_USDA=6.548
NC_035090.1	12055227	.	G	T	.	.	MAF_USDA=19.412
NC_035090.1	12055253	.	A	T	.	.	MAF_USDA=3.279
NC_035090.1	12055293	.	T	G	.	.	MAF_USDA=2.083
NC_035090.1	12055294	.	G	C	.	.	MAF_USDA=2.083
NC_035090.1	12055369	.	G	A	.	.	MAF_USDA=13.115
NC_035090.1	12055469	.	G	T	.	.	MAF_INRAE=27.215;MAF_USDA=38.824
NC_035090.1	12055535	.	C	T	.	.	MAF_USDA=2.083
NC_035090.1	12055607	.	A	T	.	.	MAF_INRAE=13.924;MAF_USDA=48.824
NC_035090.1	12055627	.	G	T	.	.	MAF_USDA=2.083
NC_035090.1	12055660	.	C	A	.	.	MAF_INRAE=26.582;MAF_USDA=38.235
NC_035090.1	12055849	.	T	C	.	.	MAF_USDA=2.459
NC_035090.1	12055873	.	C	T	.	.	MAF_INRAE=15.789;MAF_USDA=10.417
NC_035090.1	12055874	.	T	G	.	.	MAF_INRAE=32.5;MAF_USDA=41.667
NC_035090.1	12055983	.	G	A	.	.	MAF_INRAE=15.789;MAF_USDA=5.882
NC_035090.1	12055987	.	T	C	.	.	MAF_USDA=4.167
NC_035090.1	12056065	.	C	G,T	.	.	MAF_INRAE=5.263
NC_035090.1	12056211	.	C	T	.	.	MAF_INRAE=1.667;MAF_USDA=4.118
NC_035090.1	12056252	.	A	C	.	.	MAF_INRAE=1.667;MAF_USDA=4.118
NC_035090.1	12056393	.	T	A	.	.	MAF_USDA=8.333
NC_035090.1	12056928	.	C	T	.	.	MAF_USDA=2.459
NC_035090.1	12056952	.	G	T	.	.	MAF_INRAE=10.0
NC_035090.1	12057040	.	G	A	.	.	MAF_INRAE=12.658;MAF_USDA=11.176
NC_035090.1	12057048	.	T	A	.	.	MAF_INRAE=5.263
NC_035090.1	12057129	.	C	G	.	.	MAF_USDA=2.5
NC_035090.1	12057210	.	C	A	.	.	MAF_INRAE=1.667
NC_035090.1	12057260	.	T	A	.	.	MAF_INRAE=2.5
NC_035090.1	12057263	.	C	T	.	.	MAF_INRAE=2.5
NC_035090.1	12057271	.	T	C	.	.	MAF_INRAE=1.667
NC_035090.1	12057341	.	T	C	.	.	MAF_INRAE=33.544;MAF_USDA=49.412
NC_035090.1	12057374	.	A	G	.	.	MAF_USDA=20.833
NC_035090.1	12057375	.	G	A	.	.	MAF_USDA=22.917
NC_035090.1	12057376	.	C	G	.	.	MAF_USDA=22.917
NC_035090.1	12057377	.	A	G	.	.	MAF_USDA=20.833
NC_035090.1	12057389	.	T	C	.	.	MAF_USDA=31.25
NC_035090.1	12057395	.	G	T	.	.	MAF_USDA=27.083
NC_035090.1	12057401	.	A	C	.	.	MAF_USDA=31.25
NC_035090.1	12057404	.	A	G	.	.	MAF_USDA=5.738
NC_035090.1	12057407	.	C	A	.	.	MAF_USDA=31.25
NC_035090.1	12057410	.	A	T	.	.	MAF_USDA=27.083
NC_035090.1	12057441	.	A	C	.	.	MAF_INRAE=4.167
NC_035090.1	12057444	.	T	G	.	.	MAF_INRAE=5.0;MAF_USDA=33.333
NC_035090.1	12057449	.	G	A	.	.	MAF_INRAE=5.0
NC_035090.1	12057452	.	A	G	.	.	MAF_INRAE=5.0;MAF_USDA=33.333
NC_035090.1	12057454	.	C	T	.	.	MAF_INRAE=5.0;MAF_USDA=27.083
NC_035090.1	12057460	.	G	A	.	.	MAF_INRAE=4.167;MAF_USDA=22.917
NC_035090.1	12057461	.	G	T	.	.	MAF_INRAE=4.167;MAF_USDA=27.083
NC_035090.1	12057463	.	A	C	.	.	MAF_INRAE=4.167
NC_035090.1	12057479	.	T	C	.	.	MAF_INRAE=9.167
NC_035090.1	12057486	.	A	T	.	.	MAF_INRAE=10.0
NC_035090.1	12057498	.	G	T	.	.	MAF_INRAE=10.0
NC_035090.1	12057511	.	A	C	.	.	MAF_INRAE=2.5
NC_035090.1	12057515	.	A	G	.	.	MAF_INRAE=36.076;MAF_USDA=26.471
NC_035090.1	12057542	.	T	C	.	.	MAF_INRAE=2.5
NC_035090.1	12057736	.	G	A	.	.	MAF_INRAE=12.658;MAF_USDA=10.588
NC_035090.1	12057757	.	G	T	.	.	MAF_USDA=2.459
NC_035090.1	12057819	.	G	T	.	.	MAF_INRAE=12.658;MAF_USDA=9.412
NC_035090.1	12057823	.	A	T	.	.	MAF_INRAE=6.962;MAF_USDA=20.0
NC_035090.1	12057970	.	A	C	.	.	MAF_USDA=12.5
NC_035090.1	12058052	.	C	A	.	.	MAF_INRAE=13.924;MAF_USDA=9.016
NC_035090.1	12058652	.	C	A	.	.	MAF_INRAE=9.167
NC_035090.1	12058666	.	C	T	.	.	MAF_INRAE=2.532;MAF_USDA=14.706
NC_035090.1	12058743	.	C	A	.	.	MAF_USDA=4.706
NC_035090.1	12058848	.	T	C	.	.	MAF_INRAE=16.456;MAF_USDA=34.118
NC_035090.1	12058864	.	A	C	.	.	MAF_USDA=2.459
NC_035090.1	12059119	.	G	A	.	.	MAF_USDA=3.279
NC_035090.1	12059151	.	A	C	.	.	MAF_USDA=1.639
NC_035090.1	12059196	.	C	G	.	.	MAF_INRAE=25.316;MAF_USDA=15.294
NC_035090.1	12059206	.	T	G	.	.	MAF_USDA=1.639
NC_035090.1	12059431	.	A	G	.	.	MAF_USDA=7.377
NC_035090.1	12059450	.	G	A	.	.	MAF_USDA=14.754
NC_035090.1	12059461	.	A	G	.	.	MAF_USDA=26.23
NC_035090.1	12059930	.	A	T	.	.	MAF_USDA=4.167
NC_035090.1	12060023	.	A	G	.	.	MAF_USDA=4.167
NC_035090.1	12060148	.	T	C	.	.	MAF_USDA=2.941
NC_035090.1	12060165	.	G	A	.	.	MAF_USDA=2.459
NC_035090.1	12060339	.	G	A	.	.	MAF_INRAE=9.167;MAF_USDA=2.459
NC_035090.1	12060360	.	G	A	.	.	MAF_USDA=1.639
NC_035090.1	12060430	.	A	C	.	.	MAF_INRAE=25.316;MAF_USDA=14.118
NC_035090.1	12060583	.	C	A	.	.	MAF_INRAE=25.316;MAF_USDA=11.176
NC_035090.1	12060592	.	T	A	.	.	MAF_INRAE=12.658;MAF_USDA=10.0
NC_035090.1	12060711	.	G	T	.	.	MAF_USDA=8.824
NC_035090.1	12060718	.	G	T	.	.	MAF_INRAE=11.392;MAF_USDA=11.765
NC_035090.1	12060791	.	G	T	.	.	MAF_USDA=2.083
NC_035090.1	12060797	.	A	C	.	.	MAF_USDA=12.5
NC_035090.1	12060809	.	T	C	.	.	MAF_INRAE=48.101;MAF_USDA=42.353
NC_035090.1	12060994	.	C	T	.	.	MAF_INRAE=26.582;MAF_USDA=14.118
NC_035090.1	12061015	.	G	T	.	.	MAF_INRAE=25.949;MAF_USDA=14.118
NC_035090.1	12061035	.	G	A	.	.	MAF_INRAE=25.949;MAF_USDA=14.118
NC_035090.1	12061216	.	A	T	.	.	MAF_INRAE=12.658;MAF_USDA=10.588
NC_035090.1	12061333	.	T	C	.	.	MAF_INRAE=25.316;MAF_USDA=11.176
NC_035090.1	12061380	.	C	A	.	.	MAF_USDA=1.639
NC_035090.1	12061418	.	C	T	.	.	MAF_INRAE=13.924;MAF_USDA=22.941
NC_035090.1	12061470	.	T	C	.	.	MAF_USDA=1.639
NC_035090.1	12061497	.	T	G	.	.	MAF_INRAE=25.949;MAF_USDA=12.353
NC_035090.1	12061516	.	G	A	.	.	MAF_USDA=4.118
NC_035090.1	12061571	.	A	G	.	.	MAF_USDA=4.918
NC_035090.1	12061752	.	G	A	.	.	MAF_USDA=5.738
NC_035090.1	12061786	.	T	G	.	.	MAF_INRAE=25.949;MAF_USDA=13.529
NC_035090.1	12061841	.	T	C	.	.	MAF_INRAE=8.861;MAF_USDA=6.471
NC_035090.1	12061871	.	G	A	.	.	MAF_INRAE=25.949;MAF_USDA=11.765
NC_035090.1	12061903	.	C	A	.	.	MAF_INRAE=25.949;MAF_USDA=14.706
NC_035090.1	12061975	.	G	T	.	.	MAF_USDA=4.918
NC_035090.1	12062023	.	C	T	.	.	MAF_INRAE=25.949;MAF_USDA=13.095
NC_035090.1	12062046	.	T	C	.	.	MAF_USDA=13.69
NC_035090.1	12062087	.	A	C	.	.	MAF_USDA=45.833
NC_035090.1	12062140	.	C	T	.	.	MAF_INRAE=22.152;MAF_USDA=9.016
NC_035090.1	12062189	.	C	G	.	.	MAF_INRAE=10.526
NC_035090.1	12062270	.	T	G	.	.	MAF_USDA=27.083
NC_035090.1	12062397	.	T	G	.	.	MAF_INRAE=1.667
NC_035090.1	12062503	.	G	A	.	.	MAF_USDA=22.917
NC_035090.1	12062516	.	G	T	.	.	MAF_USDA=25.0
NC_035090.1	12063981	.	G	T	.	.	MAF_USDA=1.639
NC_035090.1	12063998	.	C	T	.	.	MAF_USDA=8.197
NC_035090.1	12064000	.	G	A	.	.	MAF_USDA=2.459
NC_035090.1	12064027	.	T	C	.	.	MAF_INRAE=31.579;MAF_USDA=12.941
NC_035090.1	12064048	.	A	T	.	.	MAF_INRAE=39.873;MAF_USDA=30.588
NC_035090.1	12064051	.	A	C	.	.	MAF_USDA=4.098
NC_035090.1	12064241	.	A	G	.	.	MAF_USDA=1.639
NC_035090.1	12064397	.	G	A	.	.	MAF_USDA=4.167
NC_035090.1	12064462	.	T	G	.	.	MAF_USDA=2.459
NC_035090.1	12064515	.	T	C	.	.	MAF_INRAE=47.468;MAF_USDA=28.824
NC_035090.1	12064585	.	G	A	.	.	MAF_INRAE=10.0
NC_035090.1	12064631	.	T	G	.	.	MAF_INRAE=24.051;MAF_USDA=15.294
NC_035090.1	12064652	.	C	T	.	.	MAF_USDA=2.459
NC_035090.1	12064759	.	C	G	.	.	MAF_INRAE=44.937;MAF_USDA=10.0
NC_035090.1	12064920	.	C	A	.	.	MAF_USDA=5.294
NC_035090.1	12065121	.	G	A	.	.	MAF_USDA=3.279
NC_035090.1	12065127	.	G	A	.	.	MAF_USDA=3.279
NC_035090.1	12065259	.	G	T	.	.	MAF_USDA=1.639
NC_035090.1	12065266	.	G	C	.	.	MAF_INRAE=14.557;MAF_USDA=10.588
NC_035090.1	12065308	.	G	A	.	.	MAF_INRAE=5.263
NC_035090.1	12065314	.	C	T	.	.	MAF_USDA=5.294
NC_035090.1	12065320	.	C	T	.	.	MAF_INRAE=5.263
NC_035090.1	12065342	.	G	T	.	.	MAF_INRAE=25.949
NC_035090.1	12065400	.	T	G	.	.	MAF_USDA=1.639
NC_035090.1	12065424	.	G	A	.	.	MAF_INRAE=1.667;MAF_USDA=2.941
NC_035090.1	12065494	.	T	A	.	.	MAF_USDA=8.197
NC_035090.1	12065504	.	G	T	.	.	MAF_INRAE=15.789;MAF_USDA=14.583
NC_035090.1	12065651	.	C	T	.	.	MAF_USDA=2.941
NC_035090.1	12065946	.	A	G	.	.	MAF_USDA=46.471
NC_035090.1	12065981	.	C	T	.	.	MAF_USDA=11.176
NC_035090.1	12065998	.	A	G	.	.	MAF_USDA=2.941
NC_035090.1	12066011	.	C	A	.	.	MAF_USDA=47.059
NC_035090.1	12066153	.	A	C	.	.	MAF_USDA=3.279
NC_035090.1	12066205	.	T	G	.	.	MAF_INRAE=23.418;MAF_USDA=15.833
NC_035090.1	12066213	.	A	G	.	.	MAF_USDA=4.918
NC_035090.1	12066228	.	G	T	.	.	MAF_INRAE=1.667;MAF_USDA=7.059
NC_035090.1	12066232	.	G	A	.	.	MAF_INRAE=15.823;MAF_USDA=10.0
NC_035090.1	12066270	.	A	G	.	.	MAF_INRAE=5.263;MAF_USDA=1.639
NC_035090.1	12066317	.	C	A	.	.	MAF_USDA=2.941
NC_035090.1	12066581	.	T	C	.	.	MAF_USDA=3.529
NC_035090.1	12066622	.	G	A	.	.	MAF_USDA=2.353
NC_035090.1	12066760	.	T	C	.	.	MAF_INRAE=22.152;MAF_USDA=10.656
NC_035090.1	12066898	.	A	T	.	.	MAF_USDA=5.882
NC_035090.1	12066901	.	G	T	.	.	MAF_USDA=4.167
NC_035090.1	12067014	.	G	A	.	.	MAF_USDA=1.639
NC_035090.1	12067948	.	C	G	.	.	MAF_USDA=6.557
NC_035090.1	12067958	.	G	A	.	.	MAF_USDA=1.639
NC_035090.1	12068021	.	C	T	.	.	MAF_USDA=1.639
NC_035090.1	12068074	.	C	T	.	.	MAF_USDA=3.279
NC_035090.1	12068243	.	G	A	.	.	MAF_USDA=7.377
NC_035090.1	12068262	.	T	A	.	.	MAF_INRAE=5.263
NC_035090.1	12068448	.	A	T	.	.	MAF_USDA=7.377
NC_035090.1	12068474	.	G	T	.	.	MAF_INRAE=15.789;MAF_USDA=5.882
NC_035090.1	12068561	.	C	T	.	.	MAF_INRAE=44.304;MAF_USDA=30.588
NC_035090.1	12068731	.	T	C	.	.	MAF_USDA=8.333
NC_035090.1	12068764	.	G	A	.	.	MAF_INRAE=15.19;MAF_USDA=14.118
NC_035090.1	12068775	.	G	A	.	.	MAF_USDA=5.738
NC_035090.1	12068826	.	C	A	.	.	MAF_USDA=4.098
NC_035090.1	12068844	.	G	T	.	.	MAF_USDA=2.459
NC_035090.1	12068871	.	G	A	.	.	MAF_INRAE=5.263;MAF_USDA=8.197
NC_035090.1	12068931	.	T	G	.	.	MAF_USDA=2.459
NC_035090.1	12068975	.	A	T	.	.	MAF_INRAE=25.949;MAF_USDA=10.588
NC_035090.1	12069066	.	G	T	.	.	MAF_USDA=2.459
NC_035090.1	12069075	.	C	G	.	.	MAF_USDA=1.639
NC_035090.1	12069094	.	C	A	.	.	MAF_USDA=1.639
NC_035090.1	12069105	.	C	T	.	.	MAF_INRAE=5.263
NC_035090.1	12069179	.	T	C	.	.	MAF_USDA=5.738
NC_035090.1	12069248	.	A	G	.	.	MAF_USDA=4.098
NC_035090.1	12069276	.	C	T	.	.	MAF_USDA=5.882
NC_035090.1	12069315	.	A	C	.	.	MAF_USDA=8.824
NC_035090.1	12069381	.	G	C	.	.	MAF_INRAE=25.949;MAF_USDA=11.176
NC_035090.1	12069535	.	G	A	.	.	MAF_USDA=1.639
NC_035090.1	12069554	.	C	A	.	.	MAF_USDA=1.639
NC_035090.1	12069629	.	T	G	.	.	MAF_USDA=3.279
NC_035090.1	12069646	.	A	G	.	.	MAF_USDA=1.639
NC_035090.1	12069676	.	C	T	.	.	MAF_INRAE=15.789;MAF_USDA=6.471
NC_035090.1	12069707	.	A	C	.	.	MAF_INRAE=14.557;MAF_USDA=15.294
NC_035090.1	12069787	.	C	A	.	.	MAF_INRAE=5.263;MAF_USDA=5.738
NC_035090.1	12069801	.	G	A	.	.	MAF_USDA=2.459
NC_035090.1	12069875	.	C	A	.	.	MAF_INRAE=41.772;MAF_USDA=50.0
NC_035090.1	12069878	.	G	A	.	.	MAF_USDA=25.882
NC_035090.1	12069902	.	C	T	.	.	MAF_INRAE=13.333;MAF_USDA=8.235
NC_035090.1	12070016	.	G	A	.	.	MAF_INRAE=15.823;MAF_USDA=16.667
NC_035090.1	12070038	.	G	A	.	.	MAF_INRAE=9.167;MAF_USDA=2.381
NC_035090.1	12070071	.	G	T	.	.	MAF_USDA=1.639
NC_035090.1	12070075	.	A	T	.	.	MAF_USDA=5.738
NC_035090.1	12070169	.	C	T	.	.	MAF_USDA=2.459
NC_035090.1	12070174	.	A	G	.	.	MAF_USDA=5.738
NC_035090.1	12070176	.	T	G	.	.	MAF_USDA=4.098
NC_035090.1	12070180	.	G	A	.	.	MAF_USDA=3.279
NC_035090.1	12070184	.	A	T	.	.	MAF_USDA=2.459
NC_035090.1	12070215	.	C	G	.	.	MAF_INRAE=1.667
NC_035090.1	12070219	.	A	T	.	.	MAF_USDA=2.459
NC_035090.1	12070224	.	T	C	.	.	MAF_USDA=12.5
NC_035090.1	12070225	.	G	A	.	.	MAF_USDA=12.941
NC_035090.1	12070267	.	A	G	.	.	MAF_USDA=1.639
NC_035090.1	12070313	.	C	T	.	.	MAF_INRAE=40.833;MAF_USDA=27.059
NC_035090.1	12070344	.	G	A	.	.	MAF_USDA=11.765
NC_035090.1	12070348	.	G	A	.	.	MAF_INRAE=15.19;MAF_USDA=15.294
NC_035090.1	12070429	.	C	A	.	.	MAF_INRAE=25.316;MAF_USDA=12.941
NC_035090.1	12070478	.	G	T	.	.	MAF_INRAE=3.333;MAF_USDA=1.639
NC_035090.1	12070587	.	A	G	.	.	MAF_INRAE=41.139;MAF_USDA=28.235
NC_035090.1	12070687	.	T	G	.	.	MAF_USDA=4.167
NC_035090.1	12070695	.	G	A	.	.	MAF_USDA=1.639
NC_035090.1	12070724	.	A	C	.	.	MAF_INRAE=14.557
NC_035090.1	12070758	.	T	G	.	.	MAF_INRAE=5.263;MAF_USDA=4.098
NC_035090.1	12070768	.	G	A	.	.	MAF_USDA=8.333
NC_035090.1	12070771	.	T	A	.	.	MAF_USDA=4.118
NC_035090.1	12070772	.	T	A	.	.	MAF_INRAE=15.0;MAF_USDA=12.941
NC_035090.1	12070773	.	T	A	.	.	MAF_INRAE=18.333;MAF_USDA=19.412
NC_035090.1	12070774	.	T	A	.	.	MAF_INRAE=44.167;MAF_USDA=30.0
NC_035090.1	12070775	.	A	T	.	.	MAF_USDA=2.459
NC_035090.1	12070902	.	G	A	.	.	MAF_USDA=1.639
NC_035090.1	12070963	.	A	G	.	.	MAF_INRAE=41.139
NC_035090.1	12071231	.	A	C	.	.	MAF_INRAE=39.873;MAF_USDA=27.647
NC_035090.1	12071272	.	G	T	.	.	MAF_USDA=4.098
NC_035090.1	12071361	.	C	A	.	.	MAF_USDA=4.098
NC_035090.1	12071365	.	T	A	.	.	MAF_USDA=2.941
NC_035090.1	12071423	.	G	A	.	.	MAF_INRAE=22.785;MAF_USDA=35.882
NC_035090.1	12071534	.	T	C	.	.	MAF_USDA=1.639
NC_035090.1	12071554	.	C	A	.	.	MAF_INRAE=15.19;MAF_USDA=20.588
NC_035090.1	12071611	.	G	T	.	.	MAF_USDA=8.824
NC_035090.1	12071625	.	G	C	.	.	MAF_INRAE=22.785;MAF_USDA=1.639
NC_035090.1	12071626	.	A	T	.	.	MAF_INRAE=21.667;MAF_USDA=1.639
NC_035090.1	12071811	.	C	A	.	.	MAF_USDA=4.098
NC_035090.1	12071904	.	A	C	.	.	MAF_USDA=2.459
NC_035090.1	12072012	.	T	C	.	.	MAF_INRAE=16.456;MAF_USDA=42.941
NC_035090.1	12072062	.	C	T	.	.	MAF_INRAE=1.667;MAF_USDA=4.118
NC_035090.1	12072105	.	C	T	.	.	MAF_INRAE=15.19;MAF_USDA=10.588
NC_035090.1	12072212	.	C	T	.	.	MAF_USDA=34.706
NC_035090.1	12072398	.	T	C	.	.	MAF_USDA=4.167
NC_035090.1	12072407	.	T	C	.	.	MAF_USDA=1.639
NC_035090.1	12072455	.	T	C	.	.	MAF_USDA=8.824
NC_035090.1	12072456	.	C	T	.	.	MAF_USDA=1.639
NC_035090.1	12072613	.	A	T	.	.	MAF_USDA=5.738
NC_035090.1	12072665	.	G	A	.	.	MAF_INRAE=44.937;MAF_USDA=42.353
NC_035090.1	12072676	.	A	G	.	.	MAF_INRAE=19.62;MAF_USDA=44.118
NC_035090.1	12072742	.	T	A	.	.	MAF_USDA=2.459
NC_035090.1	12072757	.	C	A	.	.	MAF_INRAE=16.456;MAF_USDA=10.0
NC_035090.1	12072851	.	C	T	.	.	MAF_USDA=2.941
NC_035090.1	12072864	.	A	G	.	.	MAF_INRAE=10.526
NC_035090.1	12072940	.	T	C	.	.	MAF_INRAE=25.316;MAF_USDA=26.471
NC_035090.1	12072957	.	T	G	.	.	MAF_INRAE=10.526
NC_035090.1	12072976	.	C	T	.	.	MAF_USDA=1.639
NC_035090.1	12072979	.	G	T	.	.	MAF_USDA=2.459
NC_035090.1	12073091	.	G	A	.	.	MAF_USDA=3.529
NC_035090.1	12073110	.	T	G	.	.	MAF_INRAE=31.667;MAF_USDA=28.824
NC_035090.1	12073149	.	C	T	.	.	MAF_INRAE=3.333
NC_035090.1	12073187	.	G	A	.	.	MAF_USDA=5.0
NC_035090.1	12073268	.	G	A	.	.	MAF_USDA=1.639
NC_035090.1	12073398	.	T	A	.	.	MAF_INRAE=5.263;MAF_USDA=7.647
NC_035090.1	12073429	.	G	A	.	.	MAF_INRAE=29.747;MAF_USDA=13.529
NC_035090.1	12073464	.	C	A	.	.	MAF_INRAE=26.582;MAF_USDA=22.941
NC_035090.1	12073473	.	T	G	.	.	MAF_INRAE=5.263;MAF_USDA=8.333
NC_035090.1	12073474	.	A	T	.	.	MAF_INRAE=27.215;MAF_USDA=4.167
NC_035090.1	12073504	.	C	A	.	.	MAF_INRAE=28.481;MAF_USDA=6.25
NC_035090.1	12073592	.	G	A	.	.	MAF_INRAE=25.949;MAF_USDA=22.941
NC_035090.1	12073640	.	C	T	.	.	MAF_USDA=4.118
NC_035090.1	12073772	.	C	T	.	.	MAF_INRAE=10.526
NC_035090.1	12073780	.	C	A	.	.	MAF_USDA=4.098
NC_035090.1	12073899	.	C	T	.	.	MAF_INRAE=25.949;MAF_USDA=2.353
NC_035090.1	12073963	.	G	T	.	.	MAF_USDA=1.639
NC_035090.1	12073999	.	G	A	.	.	MAF_INRAE=3.333
NC_035090.1	12074034	.	C	T	.	.	MAF_INRAE=26.582;MAF_USDA=22.619
NC_035090.1	12074040	.	C	T	.	.	MAF_INRAE=25.316;MAF_USDA=4.762
NC_035090.1	12074045	.	T	G	.	.	MAF_USDA=2.381
NC_035090.1	12074200	.	G	C	.	.	MAF_USDA=2.353
NC_035090.1	12074229	.	C	T	.	.	MAF_INRAE=30.38;MAF_USDA=34.118
NC_035090.1	12074313	.	G	A	.	.	MAF_INRAE=26.582;MAF_USDA=21.765
NC_035090.1	12074359	.	A	T	.	.	MAF_USDA=1.639
NC_035090.1	12074409	.	G	T	.	.	MAF_USDA=1.667
NC_035090.1	12075292	.	C	A	.	.	MAF_INRAE=15.0
NC_035090.1	12075419	.	T	A	.	.	MAF_INRAE=10.526
NC_035090.1	12075515	.	T	A	.	.	MAF_INRAE=2.5
NC_035090.1	12075516	.	G	A	.	.	MAF_INRAE=2.5
NC_035090.1	12075628	.	A	G	.	.	MAF_INRAE=1.667;MAF_USDA=45.238
NC_035090.1	12075684	.	A	C	.	.	MAF_USDA=1.639
NC_035090.1	12075838	.	A	C	.	.	MAF_USDA=4.706
NC_035090.1	12076079	.	G	T	.	.	MAF_USDA=1.639
NC_035090.1	12076130	.	C	T	.	.	MAF_USDA=1.639
NC_035090.1	12076213	.	T	A	.	.	MAF_USDA=1.639
NC_035090.1	12076266	.	C	A	.	.	MAF_INRAE=11.667;MAF_USDA=29.412
NC_035090.1	12076280	.	G	A	.	.	MAF_INRAE=5.263
NC_035090.1	12076303	.	C	T	.	.	MAF_INRAE=15.789;MAF_USDA=5.294
NC_035090.1	12076572	.	G	A	.	.	MAF_INRAE=10.526
NC_035090.1	12076610	.	C	A	.	.	MAF_USDA=8.333
NC_035090.1	12076965	.	A	G	.	.	MAF_USDA=6.667
NC_035090.1	12077292	.	T	A	.	.	MAF_INRAE=15.789;MAF_USDA=5.882
NC_035090.1	12077396	.	G	A	.	.	MAF_INRAE=5.263
NC_035090.1	12077406	.	A	G	.	.	MAF_USDA=8.197
NC_035090.1	12077408	.	G	T	.	.	MAF_USDA=7.377
NC_035090.1	12077574	.	A	C	.	.	MAF_USDA=2.459
NC_035090.1	12077633	.	G	A	.	.	MAF_USDA=6.557
NC_035090.1	12077829	.	T	G	.	.	MAF_USDA=6.25
NC_035090.1	12078912	.	C	A	.	.	MAF_USDA=6.557
NC_035090.1	12078940	.	A	G	.	.	MAF_USDA=3.279
NC_035090.1	12078941	.	T	C	.	.	MAF_INRAE=26.316
NC_035090.1	12078955	.	A	G	.	.	MAF_USDA=12.5
NC_035090.1	12078964	.	A	G	.	.	MAF_USDA=7.377
NC_035090.1	12079968	.	G	A	.	.	MAF_USDA=24.706
NC_035090.1	12079999	.	C	T	.	.	MAF_USDA=5.738
NC_035090.1	12080583	.	C	T	.	.	MAF_USDA=43.75
NC_035090.1	12080851	.	T	C	.	.	MAF_INRAE=10.0;MAF_USDA=10.417
NC_035090.1	12080854	.	AATT	AATG	.	.	MAF_USDA=14.583
NC_035090.1	12080857	.	T	G	.	.	MAF_INRAE=17.5
NC_035090.1	12080919	.	A	C	.	.	MAF_USDA=3.279
NC_035090.1	12081030	.	T	C	.	.	MAF_USDA=4.918
NC_035090.1	12081035	.	T	C	.	.	MAF_INRAE=34.177;MAF_USDA=40.0
NC_035090.1	12081044	.	G	A	.	.	MAF_INRAE=46.203;MAF_USDA=22.941
NC_035090.1	12081207	.	C	T	.	.	MAF_USDA=1.639
NC_035090.1	12081265	.	C	A	.	.	MAF_USDA=3.279
NC_035090.1	12081266	.	A	T	.	.	MAF_USDA=1.765
NC_035090.1	12081493	.	C	T	.	.	MAF_INRAE=47.5
NC_035090.1	12081498	.	A	G	.	.	MAF_INRAE=47.5
NC_035090.1	12081503	.	G	A	.	.	MAF_USDA=7.377
NC_035090.1	12081522	.	G	A	.	.	MAF_USDA=7.647
NC_035090.1	12081545	.	G	T	.	.	MAF_INRAE=10.0;MAF_USDA=7.143
NC_035090.1	12081553	.	C	A	.	.	MAF_USDA=4.918
NC_035090.1	12081586	.	C	T	.	.	MAF_INRAE=5.833;MAF_USDA=12.353
NC_035090.1	12081628	.	G	A	.	.	MAF_USDA=2.459
NC_035090.1	12081629	.	C	T	.	.	MAF_USDA=2.459
NC_035090.1	12081644	.	C	T	.	.	MAF_USDA=1.639
NC_035090.1	12081672	.	C	T	.	.	MAF_INRAE=10.0;MAF_USDA=7.647
NC_035090.1	12081753	.	C	T	.	.	MAF_USDA=18.824
NC_035090.1	12081778	.	C	T	.	.	MAF_USDA=7.738
NC_035090.1	12081827	.	C	T	.	.	MAF_INRAE=47.5;MAF_USDA=23.81
NC_035090.1	12081836	.	C	T	.	.	MAF_USDA=4.918
NC_035090.1	12081920	.	T	C	.	.	MAF_USDA=5.882
NC_035090.1	12081929	.	G	T	.	.	MAF_USDA=5.738
NC_035090.1	12081986	.	G	A	.	.	MAF_USDA=1.667
NC_035090.1	12082040	.	G	A	.	.	MAF_INRAE=25.833;MAF_USDA=4.878
NC_035090.1	12082049	.	C	T	.	.	MAF_INRAE=10.0;MAF_USDA=7.927
NC_035090.1	12082088	.	C	T	.	.	MAF_INRAE=15.0;MAF_USDA=9.756
NC_035090.1	12082116	.	G	T	.	.	MAF_INRAE=47.5;MAF_USDA=25.61
NC_035090.1	12082188	.	C	A	.	.	MAF_USDA=1.724
NC_035090.1	12082204	.	G	A	.	.	MAF_INRAE=22.5;MAF_USDA=1.724
NC_035090.1	12082281	.	A	T	.	.	MAF_INRAE=10.0;MAF_USDA=7.927
NC_035090.1	12082284	.	T	G	.	.	MAF_INRAE=10.0;MAF_USDA=7.927
NC_035090.1	12082289	.	G	T	.	.	MAF_USDA=1.724
NC_035090.1	12082292	.	C	T	.	.	MAF_USDA=2.083
NC_035090.1	12082297	.	A	G	.	.	MAF_INRAE=47.5;MAF_USDA=23.78
NC_035090.1	12082322	.	C	T	.	.	MAF_INRAE=10.0;MAF_USDA=8.537
NC_035090.1	12082335	.	A	G	.	.	MAF_INRAE=47.5;MAF_USDA=24.39
NC_035090.1	12082362	.	G	A	.	.	MAF_USDA=8.333
NC_035090.1	12082375	.	A	T	.	.	MAF_INRAE=1.667
NC_035090.1	12082532	.	G	T	.	.	MAF_INRAE=25.833;MAF_USDA=6.25
NC_035090.1	12082578	.	G	A	.	.	MAF_USDA=8.333
NC_035090.1	12082595	.	C	T	.	.	MAF_USDA=8.333
NC_035090.1	12082635	.	C	A	.	.	MAF_USDA=8.333
NC_035090.1	12082666	.	T	A	.	.	MAF_USDA=8.537
NC_035090.1	12082667	.	T	A	.	.	MAF_USDA=9.146
NC_035090.1	12082668	.	C	A	.	.	MAF_USDA=9.146
NC_035090.1	12082702	.	C	T	.	.	MAF_USDA=6.897
NC_035090.1	12082729	.	C	T	.	.	MAF_INRAE=31.667;MAF_USDA=29.268
NC_035090.1	12082826	.	C	T	.	.	MAF_USDA=8.621
NC_035090.1	12082844	.	G	T	.	.	MAF_USDA=1.724
NC_035090.1	12082882	.	G	A	.	.	MAF_USDA=4.167
NC_035090.1	12082893	.	C	T	.	.	MAF_INRAE=25.833;MAF_USDA=4.706
NC_035090.1	12082905	.	A	T	.	.	MAF_USDA=8.333
NC_035090.1	12083031	.	G	T	.	.	MAF_USDA=2.941
NC_035090.1	12083046	.	C	T	.	.	MAF_USDA=9.836
NC_035090.1	12083061	.	G	T	.	.	MAF_USDA=5.882
NC_035090.1	12083074	.	G	T	.	.	MAF_USDA=14.583
NC_035090.1	12083075	.	G	A	.	.	MAF_INRAE=10.0;MAF_USDA=8.824
NC_035090.1	12083099	.	G	A	.	.	MAF_USDA=9.016
NC_035090.1	12083117	.	C	T	.	.	MAF_INRAE=47.5;MAF_USDA=24.706
NC_035090.1	12083175	.	G	T	.	.	MAF_INRAE=10.0;MAF_USDA=8.235
NC_035090.1	12083225	.	T	C	.	.	MAF_USDA=5.294
NC_035090.1	12083251	.	G	A	.	.	MAF_USDA=4.167
NC_035090.1	12083294	.	G	A	.	.	MAF_USDA=4.167
NC_035090.1	12083305	.	C	T	.	.	MAF_INRAE=10.0;MAF_USDA=8.235
NC_035090.1	12083311	.	G	T	.	.	MAF_INRAE=21.667;MAF_USDA=19.412
NC_035090.1	12083547	.	C	T	.	.	MAF_INRAE=46.667;MAF_USDA=24.118
NC_035090.1	12083575	.	T	G	.	.	MAF_INRAE=43.333;MAF_USDA=40.0
NC_035090.1	12083586	.	G	A	.	.	MAF_USDA=5.738
NC_035090.1	12083601	.	G	A	.	.	MAF_USDA=1.639
NC_035090.1	12083605	.	C	T	.	.	MAF_INRAE=6.667;MAF_USDA=7.059
NC_035090.1	12083625	.	C	A	.	.	MAF_INRAE=41.667;MAF_USDA=32.353
NC_035090.1	12083684	.	T	G	.	.	MAF_INRAE=10.0;MAF_USDA=8.235
NC_035090.1	12083716	.	C	T	.	.	MAF_USDA=8.333
NC_035090.1	12083772	.	G	A	.	.	MAF_USDA=2.941
NC_035090.1	12083785	.	C	G	.	.	MAF_INRAE=46.667;MAF_USDA=23.529
NC_035090.1	12083874	.	C	T	.	.	MAF_USDA=8.197
NC_035090.1	12083883	.	T	C	.	.	MAF_INRAE=47.5;MAF_USDA=28.824
NC_035090.1	12083898	.	T	C	.	.	MAF_INRAE=42.5;MAF_USDA=40.0
NC_035090.1	12083925	.	C	A	.	.	MAF_USDA=2.941
NC_035090.1	12083999	.	G	A	.	.	MAF_USDA=1.639
NC_035090.1	12084000	.	C	A	.	.	MAF_USDA=1.639
NC_035090.1	12084045	.	C	T	.	.	MAF_USDA=5.882
NC_035090.1	12084175	.	G	A	.	.	MAF_USDA=8.333
NC_035090.1	12084184	.	T	G	.	.	MAF_USDA=8.333
NC_035090.1	12084193	.	T	A	.	.	MAF_USDA=8.333
NC_035090.1	12084194	.	T	G	.	.	MAF_USDA=8.333
NC_035090.1	12084210	.	C	T	.	.	MAF_USDA=1.639
NC_035090.1	12084218	.	T	C	.	.	MAF_INRAE=10.0;MAF_USDA=8.235
NC_035090.1	12084340	.	C	T	.	.	MAF_INRAE=1.667;MAF_USDA=2.941
NC_035090.1	12084440	.	T	G	.	.	MAF_USDA=4.762
NC_035090.1	12084493	.	G	A	.	.	MAF_USDA=2.941
NC_035090.1	12084523	.	G	C	.	.	MAF_INRAE=49.167;MAF_USDA=30.0
NC_035090.1	12084525	.	G	T	.	.	MAF_USDA=1.765
NC_035090.1	12084544	.	G	A	.	.	MAF_USDA=2.353
NC_035090.1	12084545	.	G	T	.	.	MAF_USDA=18.824
NC_035090.1	12084557	.	G	T	.	.	MAF_USDA=7.647
NC_035090.1	12084558	.	T	C	.	.	MAF_USDA=7.647
NC_035090.1	12084631	.	C	A	.	.	MAF_USDA=28.824
NC_035090.1	12084658	.	G	T	.	.	MAF_USDA=9.016
NC_035090.1	12084677	.	C	G	.	.	MAF_USDA=6.557
NC_035090.1	12084702	.	G	T	.	.	MAF_USDA=43.75
NC_035090.1	12084721	.	C	T	.	.	MAF_USDA=8.235
NC_035090.1	12084729	.	A	C	.	.	MAF_USDA=7.377
NC_035090.1	12084748	.	G	A	.	.	MAF_USDA=21.765
NC_035090.1	12084749	.	CGAGGGGT	CGAGGGGC	.	.	MAF_USDA=12.5
NC_035090.1	12084756	.	T	C	.	.	MAF_USDA=13.115
NC_035090.1	12084769	.	G	A	.	.	MAF_USDA=10.417
NC_035090.1	12084790	.	CG	CT	.	.	MAF_USDA=4.167
NC_035090.1	12084826	.	C	T	.	.	MAF_USDA=4.167
NC_035090.1	12084837	.	G	A	.	.	MAF_USDA=8.333
NC_035090.1	12084855	.	C	T	.	.	MAF_USDA=3.279
NC_035090.1	12084873	.	C	T	.	.	MAF_USDA=10.417
NC_035090.1	12084957	.	G	A	.	.	MAF_USDA=22.353
NC_035090.1	12084987	.	C	T	.	.	MAF_USDA=12.5
NC_035090.1	12084990	.	C	T	.	.	MAF_USDA=17.647
NC_035090.1	12085073	.	C	T	.	.	MAF_USDA=3.279
NC_035090.1	12085166	.	G	C	.	.	MAF_USDA=1.639
NC_035090.1	12085319	.	G	A	.	.	MAF_INRAE=25.949;MAF_USDA=2.941
NC_035090.1	12085332	.	C	T	.	.	MAF_INRAE=18.354;MAF_USDA=19.412
NC_035090.1	12085351	.	A	C	.	.	MAF_INRAE=5.263;MAF_USDA=25.882
NC_035090.1	12085363	.	A	T	.	.	MAF_INRAE=5.263;MAF_USDA=25.882
NC_035090.1	12085367	.	A	G	.	.	MAF_USDA=5.882
NC_035090.1	12085373	.	T	G	.	.	MAF_USDA=1.639
NC_035090.1	12085450	.	C	T	.	.	MAF_USDA=6.471
NC_035090.1	12085628	.	C	T	.	.	MAF_USDA=1.695
NC_035090.1	12085643	.	A	G	.	.	MAF_INRAE=10.526
NC_035090.1	12085744	.	C	A	.	.	MAF_USDA=2.941
NC_035090.1	12085786	.	C	T	.	.	MAF_USDA=3.279
NC_035090.1	12085808	.	A	G	.	.	MAF_USDA=1.639
NC_035090.1	12085903	.	C	T	.	.	MAF_INRAE=41.772;MAF_USDA=30.0
NC_035090.1	12085972	.	T	G	.	.	MAF_USDA=4.706
NC_035090.1	12085983	.	T	C	.	.	MAF_INRAE=41.772;MAF_USDA=34.118
NC_035090.1	12086065	.	G	A	.	.	MAF_INRAE=10.0;MAF_USDA=2.353
NC_035090.1	12086233	.	A	C	.	.	MAF_INRAE=27.215;MAF_USDA=4.706
NC_035090.1	12086234	.	G	T	.	.	MAF_INRAE=40.506;MAF_USDA=27.647
NC_035090.1	12086287	.	T	G	.	.	MAF_INRAE=27.215;MAF_USDA=5.294
NC_035090.1	12086354	.	A	T	.	.	MAF_INRAE=20.253;MAF_USDA=22.353
NC_035090.1	12086368	.	A	T	.	.	MAF_INRAE=23.333
NC_035090.1	12086382	.	A	T	.	.	MAF_INRAE=20.253;MAF_USDA=41.667
NC_035090.1	12086391	.	T	A	.	.	MAF_INRAE=23.333
NC_035090.1	12086399	.	A	T	.	.	MAF_INRAE=10.526
NC_035090.1	12086422	.	G	C	.	.	MAF_USDA=5.882
NC_035090.1	12086452	.	A	C	.	.	MAF_USDA=6.471
NC_035090.1	12086453	.	A	G	.	.	MAF_INRAE=9.167;MAF_USDA=8.235
NC_035090.1	12086459	.	C	A	.	.	MAF_INRAE=27.215;MAF_USDA=4.706
NC_035090.1	12086689	.	T	G	.	.	MAF_INRAE=29.114;MAF_USDA=12.295
NC_035090.1	12086740	.	A	T	.	.	MAF_INRAE=10.526
NC_035090.1	12086752	.	C	G	.	.	MAF_USDA=6.557
NC_035090.1	12086753	.	C	G	.	.	MAF_USDA=6.557
NC_035090.1	12086825	.	C	T	.	.	MAF_INRAE=26.582;MAF_USDA=4.706
NC_035090.1	12086883	.	T	A	.	.	MAF_INRAE=5.263;MAF_USDA=12.941
NC_035090.1	12086925	.	G	T	.	.	MAF_USDA=6.471
NC_035090.1	12086943	.	C	A	.	.	MAF_INRAE=10.526
NC_035090.1	12086948	.	A	T	.	.	MAF_USDA=6.471
NC_035090.1	12086969	.	G	A	.	.	MAF_USDA=11.176
NC_035090.1	12087033	.	C	T	.	.	MAF_INRAE=27.215;MAF_USDA=11.176
NC_035090.1	12087137	.	T	A	.	.	MAF_INRAE=25.833
NC_035090.1	12087140	.	C	T	.	.	MAF_INRAE=10.0;MAF_USDA=8.235
NC_035090.1	12087169	.	G	A	.	.	MAF_USDA=6.471
NC_035090.1	12087238	.	G	T	.	.	MAF_USDA=1.639
NC_035090.1	12087291	.	T	C	.	.	MAF_USDA=1.639
NC_035090.1	12087292	.	G	A	.	.	MAF_USDA=1.639
NC_035090.1	12087308	.	C	T	.	.	MAF_USDA=1.639
NC_035090.1	12087315	.	A	G	.	.	MAF_INRAE=5.263
NC_035090.1	12087356	.	C	A	.	.	MAF_USDA=4.918
NC_035090.1	12087397	.	T	C	.	.	MAF_INRAE=27.215;MAF_USDA=4.118
NC_035090.1	12087408	.	C	T	.	.	MAF_USDA=7.059
NC_035090.1	12087520	.	A	G	.	.	MAF_INRAE=27.215;MAF_USDA=12.353
NC_035090.1	12087533	.	G	A	.	.	MAF_INRAE=27.215;MAF_USDA=4.706
NC_035090.1	12087597	.	T	A	.	.	MAF_USDA=1.639
NC_035090.1	12087619	.	C	A	.	.	MAF_INRAE=29.747;MAF_USDA=10.417
NC_035090.1	12087947	.	C	T	.	.	MAF_INRAE=7.595;MAF_USDA=10.588
NC_035090.1	12088002	.	C	T	.	.	MAF_INRAE=26.582;MAF_USDA=5.294
NC_035090.1	12088055	.	G	A	.	.	MAF_INRAE=22.785;MAF_USDA=6.471
NC_035090.1	12088128	.	C	A	.	.	MAF_INRAE=15.789;MAF_USDA=7.647
NC_035090.1	12088198	.	C	A	.	.	MAF_USDA=5.882
NC_035090.1	12088380	.	G	A	.	.	MAF_USDA=1.639
NC_035090.1	12088492	.	G	A	.	.	MAF_USDA=4.706
NC_035090.1	12088529	.	C	A	.	.	MAF_INRAE=5.263;MAF_USDA=3.279
NC_035090.1	12088556	.	G	T	.	.	MAF_INRAE=5.263;MAF_USDA=3.279
NC_035090.1	12088612	.	G	T	.	.	MAF_USDA=4.167
NC_035090.1	12088662	.	A	C	.	.	MAF_USDA=5.882
NC_035090.1	12088729	.	T	C	.	.	MAF_INRAE=5.263;MAF_USDA=8.197
NC_035090.1	12088756	.	T	A	.	.	MAF_INRAE=22.785;MAF_USDA=29.412
NC_035090.1	12088757	.	G	A	.	.	MAF_USDA=1.639
NC_035090.1	12088887	.	T	C	.	.	MAF_INRAE=5.263;MAF_USDA=2.459
NC_035090.1	12088930	.	C	T	.	.	MAF_USDA=2.459
NC_035090.1	12088931	.	T	G	.	.	MAF_USDA=2.459
NC_035090.1	12088932	.	G	T	.	.	MAF_USDA=1.639
NC_035090.1	12088937	.	G	A	.	.	MAF_USDA=6.557
NC_035090.1	12088942	.	A	T	.	.	MAF_USDA=4.098
NC_035090.1	12088948	.	C	G	.	.	MAF_USDA=7.377
NC_035090.1	12088955	.	G	T	.	.	MAF_USDA=3.279
NC_035090.1	12088961	.	T	G	.	.	MAF_USDA=6.557
NC_035090.1	12088962	.	A	G	.	.	MAF_USDA=7.377
NC_035090.1	12088966	.	G	A	.	.	MAF_USDA=4.918
NC_035090.1	12088973	.	A	C	.	.	MAF_USDA=4.918
NC_035090.1	12088983	.	G	A	.	.	MAF_USDA=5.294
NC_035090.1	12088984	.	A	G	.	.	MAF_USDA=6.557
NC_035090.1	12089006	.	A	G	.	.	MAF_USDA=5.738
NC_035090.1	12089011	.	T	A	.	.	MAF_USDA=5.738
NC_035090.1	12089014	.	A	C	.	.	MAF_USDA=6.557
NC_035090.1	12089017	.	G	C	.	.	MAF_USDA=7.377
NC_035090.1	12089031	.	A	G	.	.	MAF_USDA=5.738
NC_035090.1	12089033	.	G	T	.	.	MAF_USDA=5.738
NC_035090.1	12089035	.	G	A	.	.	MAF_USDA=5.738
NC_035090.1	12089042	.	A	C	.	.	MAF_USDA=4.918
NC_035090.1	12089052	.	G	A	.	.	MAF_USDA=2.5
NC_035090.1	12089057	.	A	T	.	.	MAF_USDA=2.5
NC_035090.1	12089060	.	C	A	.	.	MAF_USDA=2.5
NC_035090.1	12089063	.	C	G	.	.	MAF_USDA=2.542
NC_035090.1	12089079	.	G	T	.	.	MAF_USDA=2.542
NC_035090.1	12089144	.	G	A	.	.	MAF_USDA=5.882
NC_035090.1	12089145	.	A	G	.	.	MAF_INRAE=1.667;MAF_USDA=7.059
NC_035090.1	12089149	.	T	A	.	.	MAF_INRAE=1.667
NC_035090.1	12089152	.	A	C	.	.	MAF_INRAE=1.667
NC_035090.1	12089155	.	G	C	.	.	MAF_INRAE=1.667
NC_035090.1	12089157	.	C	A	.	.	MAF_INRAE=1.667;MAF_USDA=7.059
NC_035090.1	12089163	.	T	C	.	.	MAF_USDA=5.294
NC_035090.1	12089168	.	G	T	.	.	MAF_INRAE=1.667
NC_035090.1	12089211	.	A	G	.	.	MAF_USDA=6.471
NC_035090.1	12089239	.	G	A	.	.	MAF_INRAE=12.5;MAF_USDA=7.647
NC_035090.1	12089289	.	C	T	.	.	MAF_USDA=7.059
NC_035090.1	12089380	.	T	A	.	.	MAF_INRAE=25.949;MAF_USDA=4.706
NC_035090.1	12089412	.	G	T	.	.	MAF_INRAE=23.418;MAF_USDA=9.836
NC_035090.1	12089546	.	G	C	.	.	MAF_USDA=3.279
NC_035090.1	12089819	.	A	G	.	.	MAF_INRAE=30.38;MAF_USDA=32.353
NC_035090.1	12089855	.	C	T	.	.	MAF_USDA=1.639
NC_035090.1	12089925	.	T	A	.	.	MAF_USDA=9.836
NC_035090.1	12089926	.	A	T	.	.	MAF_USDA=9.836
NC_035090.1	12089927	.	A	G	.	.	MAF_USDA=9.836
NC_035090.1	12089936	.	A	G	.	.	MAF_INRAE=30.38;MAF_USDA=30.0
NC_035090.1	12089961	.	C	A	.	.	MAF_INRAE=13.333;MAF_USDA=3.279
NC_035090.1	12089966	.	C	T	.	.	MAF_INRAE=13.924;MAF_USDA=12.941
NC_035090.1	12090032	.	G	T	.	.	MAF_USDA=3.279
NC_035090.1	12090059	.	T	G	.	.	MAF_INRAE=10.526;MAF_USDA=8.824
NC_035090.1	12090205	.	A	G	.	.	MAF_USDA=1.639
NC_035090.1	12090286	.	A	C	.	.	MAF_USDA=29.412
NC_035090.1	12090287	.	A	C	.	.	MAF_USDA=28.824
NC_035090.1	12090315	.	C	T	.	.	MAF_USDA=7.229
NC_035090.1	12090560	.	T	C	.	.	MAF_INRAE=36.667;MAF_USDA=47.917
NC_035090.1	12090650	.	T	A	.	.	MAF_USDA=1.639
NC_035090.1	12090731	.	G	A	.	.	MAF_USDA=1.639
NC_035090.1	12090880	.	C	T	.	.	MAF_USDA=4.706
NC_035090.1	12090943	.	T	A	.	.	MAF_USDA=12.5
NC_035090.1	12090948	.	T	C	.	.	MAF_USDA=12.5
NC_035090.1	12090949	.	G	A	.	.	MAF_USDA=12.5
NC_035090.1	12090951	.	G	A	.	.	MAF_USDA=12.5
NC_035090.1	12090953	.	T	C	.	.	MAF_USDA=12.5
NC_035090.1	12090961	.	A	T	.	.	MAF_USDA=4.706
NC_035090.1	12090989	.	C	T	.	.	MAF_USDA=1.639
NC_035090.1	12090993	.	T	C	.	.	MAF_USDA=3.529
NC_035090.1	12090997	.	C	A	.	.	MAF_USDA=1.639
NC_035090.1	12091051	.	T	C	.	.	MAF_INRAE=10.526;MAF_USDA=18.033
NC_035090.1	12091096	.	T	C	.	.	MAF_INRAE=33.544;MAF_USDA=45.882
NC_035090.1	12091348	.	G	C	.	.	MAF_USDA=4.167
NC_035090.1	12091349	.	G	T	.	.	MAF_USDA=4.167
NC_035090.1	12091405	.	G	T	.	.	MAF_USDA=4.918
NC_035090.1	12091414	.	T	C	.	.	MAF_INRAE=10.526;MAF_USDA=19.672
NC_035090.1	12091434	.	C	T	.	.	MAF_INRAE=13.333;MAF_USDA=8.235
NC_035090.1	12091447	.	T	A	.	.	MAF_USDA=2.941
NC_035090.1	12091455	.	G	T	.	.	MAF_USDA=4.167
NC_035090.1	12091508	.	G	T	.	.	MAF_INRAE=44.937;MAF_USDA=36.471
NC_035090.1	12091516	.	A	T	.	.	MAF_USDA=3.279
NC_035090.1	12091554	.	T	C	.	.	MAF_INRAE=5.263
NC_035090.1	12091607	.	T	A	.	.	MAF_INRAE=13.333
NC_035090.1	12091631	.	A	T	.	.	MAF_INRAE=13.333;MAF_USDA=3.529
NC_035090.1	12091650	.	C	A	.	.	MAF_USDA=6.471
NC_035090.1	12091669	.	G	C	.	.	MAF_INRAE=13.333;MAF_USDA=2.941
NC_035090.1	12092042	.	C	T	.	.	MAF_USDA=1.639
NC_035090.1	12092283	.	T	C	.	.	MAF_INRAE=44.304;MAF_USDA=25.294
NC_035090.1	12092361	.	T	C	.	.	MAF_USDA=23.77
NC_035090.1	12092452	.	C	T	.	.	MAF_USDA=1.639
NC_035090.1	12092508	.	T	C	.	.	MAF_USDA=6.25
NC_035090.1	12092547	.	G	A	.	.	MAF_USDA=5.738
NC_035090.1	12092588	.	T	A	.	.	MAF_USDA=20.588
NC_035090.1	12092705	.	C	A	.	.	MAF_INRAE=13.924;MAF_USDA=12.941
NC_035090.1	12092713	.	A	G	.	.	MAF_USDA=5.882
NC_035090.1	12092774	.	T	A	.	.	MAF_INRAE=26.582;MAF_USDA=22.941
NC_035090.1	12092784	.	T	G	.	.	MAF_USDA=4.118
NC_035090.1	12092813	.	G	A	.	.	MAF_INRAE=3.333
NC_035090.1	12092832	.	C	A	.	.	MAF_INRAE=5.263
NC_035090.1	12092872	.	C	G	.	.	MAF_USDA=2.353
NC_035090.1	12092927	.	T	A	.	.	MAF_INRAE=5.263
NC_035090.1	12092956	.	C	T	.	.	MAF_INRAE=13.333;MAF_USDA=14.118
NC_035090.1	12092986	.	T	C	.	.	MAF_INRAE=30.38;MAF_USDA=30.0
NC_035090.1	12093041	.	A	C	.	.	MAF_INRAE=43.671;MAF_USDA=48.824
NC_035090.1	12093059	.	A	C	.	.	MAF_USDA=9.016
NC_035090.1	12093122	.	A	T	.	.	MAF_INRAE=13.333;MAF_USDA=13.529
NC_035090.1	12093134	.	G	A	.	.	MAF_INRAE=25.949;MAF_USDA=11.765
NC_035090.1	12093287	.	A	T	.	.	MAF_USDA=4.167
NC_035090.1	12093309	.	C	A	.	.	MAF_INRAE=25.316;MAF_USDA=12.353
NC_035090.1	12093358	.	T	G	.	.	MAF_USDA=5.882
NC_035090.1	12093429	.	C	A	.	.	MAF_INRAE=30.38;MAF_USDA=25.294
NC_035090.1	12093434	.	A	C	.	.	MAF_INRAE=30.38;MAF_USDA=24.706
NC_035090.1	12093456	.	G	A	.	.	MAF_USDA=3.279
NC_035090.1	12093460	.	A	G	.	.	MAF_INRAE=30.38;MAF_USDA=30.588
NC_035090.1	12093508	.	G	A	.	.	MAF_USDA=4.098
NC_035090.1	12093513	.	A	T	.	.	MAF_USDA=3.279
NC_035090.1	12093588	.	T	C	.	.	MAF_USDA=5.882
NC_035090.1	12093616	.	T	G	.	.	MAF_USDA=4.118
NC_035090.1	12093650	.	C	A	.	.	MAF_INRAE=33.544;MAF_USDA=20.833
NC_035090.1	12093663	.	G	A	.	.	MAF_USDA=3.279
NC_035090.1	12093769	.	T	A	.	.	MAF_USDA=2.353
NC_035090.1	12093828	.	A	G	.	.	MAF_INRAE=13.333;MAF_USDA=7.647
NC_035090.1	12093829	.	G	A	.	.	MAF_INRAE=36.667;MAF_USDA=31.176
NC_035090.1	12093867	.	G	A	.	.	MAF_INRAE=40.506;MAF_USDA=44.706
NC_035090.1	12094067	.	C	T	.	.	MAF_USDA=2.459
NC_035090.1	12094078	.	T	C	.	.	MAF_INRAE=15.789;MAF_USDA=5.294
NC_035090.1	12094111	.	C	A	.	.	MAF_INRAE=25.949;MAF_USDA=24.706
NC_035090.1	12094113	.	C	T	.	.	MAF_INRAE=36.667;MAF_USDA=30.0
NC_035090.1	12094115	.	G	A	.	.	MAF_USDA=4.118
NC_035090.1	12094156	.	A	T	.	.	MAF_USDA=1.639
NC_035090.1	12094172	.	A	C	.	.	MAF_INRAE=5.263
NC_035090.1	12094247	.	G	A	.	.	MAF_USDA=5.882
NC_035090.1	12094393	.	A	T	.	.	MAF_USDA=8.197
NC_035090.1	12094411	.	C	T	.	.	MAF_INRAE=25.949;MAF_USDA=6.25
NC_035090.1	12094412	.	G	A	.	.	MAF_USDA=1.639
NC_035090.1	12094465	.	A	G	.	.	MAF_USDA=4.706
NC_035090.1	12094493	.	A	G	.	.	MAF_USDA=4.167
NC_035090.1	12094636	.	G	A	.	.	MAF_USDA=6.25
NC_035090.1	12095675	.	G	A	.	.	MAF_INRAE=3.333
NC_035090.1	12095862	.	A	G	.	.	MAF_USDA=21.765
NC_035090.1	12095875	.	G	A	.	.	MAF_USDA=12.5
NC_035090.1	12095889	.	G	A	.	.	MAF_INRAE=21.053
NC_035090.1	12096018	.	C	A	.	.	MAF_INRAE=13.333;MAF_USDA=8.537
NC_035090.1	12096094	.	G	A	.	.	MAF_USDA=22.941
NC_035090.1	12096106	.	A	C	.	.	MAF_USDA=2.941
NC_035090.1	12096150	.	A	T	.	.	MAF_USDA=5.0
NC_035090.1	12096183	.	T	C	.	.	MAF_USDA=4.118
NC_035090.1	12096300	.	C	A	.	.	MAF_INRAE=13.333;MAF_USDA=7.059
NC_035090.1	12096306	.	C	G	.	.	MAF_INRAE=13.333;MAF_USDA=7.059
NC_035090.1	12096528	.	G	A	.	.	MAF_INRAE=8.228
NC_035090.1	12096529	.	C	G	.	.	MAF_USDA=2.941
NC_035090.1	12096577	.	G	A	.	.	MAF_INRAE=40.506;MAF_USDA=35.882
NC_035090.1	12096604	.	C	T	.	.	MAF_INRAE=5.263
NC_035090.1	12096699	.	G	A	.	.	MAF_INRAE=10.0;MAF_USDA=5.882
NC_035090.1	12096716	.	G	T	.	.	MAF_INRAE=10.0;MAF_USDA=8.824
NC_035090.1	12096730	.	C	T	.	.	MAF_INRAE=6.329;MAF_USDA=12.5
NC_035090.1	12096755	.	A	G	.	.	MAF_INRAE=10.0;MAF_USDA=10.0
NC_035090.1	12096803	.	C	A	.	.	MAF_INRAE=25.316;MAF_USDA=4.762
NC_035090.1	12096812	.	C	A	.	.	MAF_INRAE=25.0;MAF_USDA=10.417
NC_035090.1	12096861	.	A	T	.	.	MAF_INRAE=5.263
NC_035090.1	12096876	.	C	T	.	.	MAF_USDA=2.459
NC_035090.1	12096921	.	A	G	.	.	MAF_USDA=4.098
NC_035090.1	12097007	.	G	A	.	.	MAF_INRAE=10.0;MAF_USDA=5.882
NC_035090.1	12097013	.	A	T	.	.	MAF_USDA=4.098
NC_035090.1	12097040	.	C	T	.	.	MAF_INRAE=10.0;MAF_USDA=5.882
NC_035090.1	12097060	.	A	T	.	.	MAF_INRAE=10.0;MAF_USDA=5.882
NC_035090.1	12097067	.	C	T	.	.	MAF_USDA=1.639
NC_035090.1	12097081	.	G	T	.	.	MAF_USDA=4.098
NC_035090.1	12097101	.	G	A	.	.	MAF_INRAE=10.0;MAF_USDA=2.941
NC_035090.1	12097155	.	C	G	.	.	MAF_USDA=12.5
NC_035090.1	12097158	.	C	T	.	.	MAF_USDA=6.25
NC_035090.1	12097199	.	C	A	.	.	MAF_USDA=4.167
NC_035090.1	12097234	.	C	A	.	.	MAF_INRAE=5.263
NC_035090.1	12097250	.	C	T	.	.	MAF_USDA=4.167
NC_035090.1	12097398	.	G	C	.	.	MAF_INRAE=13.333;MAF_USDA=11.475
NC_035090.1	12097537	.	C	T	.	.	MAF_INRAE=48.734;MAF_USDA=45.882
NC_035090.1	12097584	.	A	G	.	.	MAF_USDA=2.941
NC_035090.1	12097591	.	G	A	.	.	MAF_USDA=4.098
NC_035090.1	12097712	.	C	A	.	.	MAF_USDA=2.459
NC_035090.1	12097713	.	T	C	.	.	MAF_INRAE=25.949;MAF_USDA=24.706
NC_035090.1	12097728	.	T	C	.	.	MAF_INRAE=48.734;MAF_USDA=45.882
NC_035090.1	12097752	.	G	T	.	.	MAF_INRAE=10.526
NC_035090.1	12097898	.	T	C	.	.	MAF_INRAE=47.5
NC_035090.1	12097913	.	C	T	.	.	MAF_INRAE=47.5;MAF_USDA=48.824
NC_035090.1	12097916	.	T	G	.	.	MAF_INRAE=47.5;MAF_USDA=49.412
NC_035090.1	12097923	.	C	A	.	.	MAF_INRAE=47.5;MAF_USDA=49.412
NC_035090.1	12098027	.	C	A	.	.	MAF_USDA=4.098
NC_035090.1	12098098	.	G	C	.	.	MAF_INRAE=47.5;MAF_USDA=50.0
NC_035090.1	12098250	.	A	G	.	.	MAF_INRAE=48.734;MAF_USDA=48.824
NC_035090.1	12098281	.	A	T	.	.	MAF_INRAE=20.253;MAF_USDA=17.647
NC_035090.1	12098302	.	G	C	.	.	MAF_INRAE=29.114;MAF_USDA=25.882
NC_035090.1	12098346	.	G	T	.	.	MAF_INRAE=13.333;MAF_USDA=14.118
NC_035090.1	12098437	.	C	T	.	.	MAF_USDA=3.279
NC_035090.1	12098448	.	C	T	.	.	MAF_USDA=1.639
NC_035090.1	12098470	.	A	C	.	.	MAF_INRAE=43.038;MAF_USDA=45.294
NC_035090.1	12098483	.	C	T	.	.	MAF_USDA=4.098
NC_035090.1	12098564	.	G	T	.	.	MAF_INRAE=12.658;MAF_USDA=6.471
NC_035090.1	12098578	.	TTAAAAAAT	TTAAAAAAG	.	.	MAF_USDA=4.167
NC_035090.1	12098586	.	T	G	.	.	MAF_USDA=2.459
NC_035090.1	12098668	.	T	C	.	.	MAF_USDA=2.941
NC_035090.1	12098735	.	C	T	.	.	MAF_INRAE=5.263;MAF_USDA=19.672
NC_035090.1	12098854	.	G	A	.	.	MAF_INRAE=6.329
NC_035090.1	12098881	.	G	T	.	.	MAF_INRAE=21.053;MAF_USDA=17.059
NC_035090.1	12098972	.	C	A	.	.	MAF_USDA=6.25
NC_035090.1	12099052	.	C	T	.	.	MAF_USDA=2.459
NC_035090.1	12099110	.	A	G	.	.	MAF_USDA=5.882
NC_035090.1	12099158	.	G	A	.	.	MAF_USDA=3.279
NC_035090.1	12099201	.	G	A	.	.	MAF_USDA=4.098
NC_035090.1	12099244	.	A	G	.	.	MAF_USDA=4.098
NC_035090.1	12099260	.	G	T	.	.	MAF_USDA=4.098
NC_035090.1	12099409	.	A	G	.	.	MAF_USDA=1.639
NC_035090.1	12099425	.	T	G	.	.	MAF_INRAE=20.253;MAF_USDA=18.824
NC_035090.1	12099493	.	C	T	.	.	MAF_INRAE=6.962;MAF_USDA=4.098
NC_035090.1	12099507	.	A	C	.	.	MAF_INRAE=5.263;MAF_USDA=18.033
NC_035090.1	12099564	.	C	A	.	.	MAF_USDA=4.706
NC_035090.1	12099607	.	C	T	.	.	MAF_INRAE=17.722;MAF_USDA=15.294
NC_035090.1	12099613	.	A	G	.	.	MAF_USDA=29.167
NC_035090.1	12099616	.	C	T	.	.	MAF_INRAE=20.0;MAF_USDA=29.167
NC_035090.1	12099617	.	A	G	.	.	MAF_INRAE=20.0
NC_035090.1	12099624	.	A	G	.	.	MAF_INRAE=17.722;MAF_USDA=15.294
NC_035090.1	12099680	.	A	C	.	.	MAF_INRAE=5.263
NC_035090.1	12099683	.	G	A	.	.	MAF_USDA=5.882
NC_035090.1	12099747	.	C	A	.	.	MAF_USDA=4.167
NC_035090.1	12099812	.	A	T	.	.	MAF_USDA=5.738
NC_035090.1	12100004	.	G	A	.	.	MAF_INRAE=5.263;MAF_USDA=28.824
NC_035090.1	12100107	.	GTTTTTTTTTA	GTTTTTTTTTT	.	.	MAF_USDA=35.417
NC_035090.1	12100117	.	A	T	.	.	MAF_INRAE=30.0
NC_035090.1	12100235	.	C	T	.	.	MAF_INRAE=27.848;MAF_USDA=21.765
NC_035090.1	12100271	.	G	T	.	.	MAF_INRAE=27.848;MAF_USDA=21.176
NC_035090.1	12100345	.	A	G	.	.	MAF_INRAE=5.263;MAF_USDA=29.412
NC_035090.1	12100408	.	G	A	.	.	MAF_USDA=4.167
NC_035090.1	12100446	.	A	G	.	.	MAF_USDA=8.197
NC_035090.1	12100501	.	T	C	.	.	MAF_INRAE=5.263;MAF_USDA=22.353
NC_035090.1	12100508	.	T	C	.	.	MAF_INRAE=5.263;MAF_USDA=22.353
NC_035090.1	12100566	.	C	T	.	.	MAF_INRAE=29.114;MAF_USDA=21.765
NC_035090.1	12100575	.	T	C	.	.	MAF_USDA=6.471
NC_035090.1	12100734	.	T	G	.	.	MAF_USDA=9.412
NC_035090.1	12100735	.	A	G	.	.	MAF_USDA=9.412
NC_035090.1	12100886	.	A	G	.	.	MAF_INRAE=5.263;MAF_USDA=21.765
NC_035090.1	12100888	.	C	G	.	.	MAF_USDA=4.918
NC_035090.1	12100931	.	T	A	.	.	MAF_INRAE=7.5
NC_035090.1	12101025	.	A	G	.	.	MAF_INRAE=5.263
NC_035090.1	12101059	.	G	C	.	.	MAF_USDA=8.824
NC_035090.1	12101330	.	C	T	.	.	MAF_USDA=4.167
NC_035090.1	12101403	.	G	A	.	.	MAF_INRAE=10.127;MAF_USDA=4.706
NC_035090.1	12101450	.	C	G	.	.	MAF_INRAE=6.329;MAF_USDA=23.529
NC_035090.1	12101453	.	T	C	.	.	MAF_INRAE=1.667;MAF_USDA=23.529
NC_035090.1	12101493	.	T	C	.	.	MAF_USDA=7.377
NC_035090.1	12101503	.	C	A	.	.	MAF_INRAE=18.354;MAF_USDA=18.824
NC_035090.1	12101627	.	C	T	.	.	MAF_INRAE=5.263
NC_035090.1	12101635	.	C	T	.	.	MAF_INRAE=10.127;MAF_USDA=7.647
NC_035090.1	12101658	.	C	A	.	.	MAF_INRAE=5.263;MAF_USDA=14.754
NC_035090.1	12101691	.	A	T	.	.	MAF_INRAE=3.333
NC_035090.1	12101695	.	T	C	.	.	MAF_INRAE=5.263
NC_035090.1	12101699	.	A	T	.	.	MAF_INRAE=3.333
NC_035090.1	12101781	.	A	G	.	.	MAF_INRAE=22.785;MAF_USDA=8.197
NC_035090.1	12102038	.	G	T	.	.	MAF_INRAE=15.789;MAF_USDA=24.118
NC_035090.1	12102042	.	A	G	.	.	MAF_USDA=1.639
NC_035090.1	12102096	.	G	A	.	.	MAF_USDA=2.459
NC_035090.1	12102398	.	G	A	.	.	MAF_USDA=2.353
NC_035090.1	12102413	.	C	A	.	.	MAF_INRAE=28.481;MAF_USDA=28.824
NC_035090.1	12102636	.	G	A	.	.	MAF_USDA=8.824
NC_035090.1	12102702	.	A	G	.	.	MAF_INRAE=22.785
NC_035090.1	12102735	.	A	G	.	.	MAF_INRAE=13.924;MAF_USDA=16.471
NC_035090.1	12102775	.	C	A	.	.	MAF_USDA=1.639
NC_035090.1	12102776	.	T	C	.	.	MAF_USDA=1.639
NC_035090.1	12102806	.	C	T	.	.	MAF_INRAE=16.456;MAF_USDA=15.294
NC_035090.1	12102887	.	A	G	.	.	MAF_INRAE=26.582;MAF_USDA=20.588
NC_035090.1	12103071	.	C	T	.	.	MAF_INRAE=15.789;MAF_USDA=7.059
NC_035090.1	12103087	.	A	T	.	.	MAF_USDA=3.529
NC_035090.1	12103144	.	G	T	.	.	MAF_INRAE=13.333;MAF_USDA=3.279
NC_035090.1	12104884	.	G	T	.	.	MAF_INRAE=25.949;MAF_USDA=3.529
NC_035090.1	12104937	.	G	A	.	.	MAF_INRAE=5.263;MAF_USDA=8.824
NC_035090.1	12104952	.	A	G	.	.	MAF_INRAE=6.962;MAF_USDA=33.529
NC_035090.1	12104953	.	C	T	.	.	MAF_USDA=1.639
NC_035090.1	12105044	.	G	A	.	.	MAF_INRAE=13.924;MAF_USDA=12.941
NC_035090.1	12105090	.	C	T	.	.	MAF_INRAE=16.456;MAF_USDA=42.353
NC_035090.1	12105561	.	T	A	.	.	MAF_USDA=4.706
NC_035090.1	12105571	.	G	T	.	.	MAF_USDA=9.836
NC_035090.1	12105579	.	A	T	.	.	MAF_INRAE=46.835;MAF_USDA=45.882
NC_035090.1	12105662	.	A	G	.	.	MAF_INRAE=22.785
NC_035090.1	12105739	.	T	A	.	.	MAF_USDA=1.639
NC_035090.1	12105746	.	G	A	.	.	MAF_USDA=1.639
NC_035090.1	12108395	.	A	C	.	.	MAF_USDA=11.364
NC_035090.1	12108817	.	G	A	.	.	MAF_USDA=1.667
NC_035090.1	12108842	.	C	A	.	.	MAF_USDA=1.667
NC_035090.1	12108998	.	C	T	.	.	MAF_USDA=9.836
NC_035090.1	12109039	.	G	T	.	.	MAF_INRAE=5.263;MAF_USDA=3.279
NC_035090.1	12109150	.	T	C	.	.	MAF_USDA=2.459
NC_035090.1	12109226	.	T	C	.	.	MAF_INRAE=20.253;MAF_USDA=47.059
NC_035090.1	12109280	.	G	T	.	.	MAF_INRAE=5.063;MAF_USDA=4.098
NC_035090.1	12109285	.	C	A	.	.	MAF_USDA=3.279
NC_035090.1	12109310	.	T	C	.	.	MAF_INRAE=20.886;MAF_USDA=48.824
NC_035090.1	12109353	.	C	G	.	.	MAF_USDA=4.098
NC_035090.1	12109380	.	C	T	.	.	MAF_INRAE=20.886;MAF_USDA=48.824
NC_035090.1	12109383	.	T	A	.	.	MAF_USDA=1.639
NC_035090.1	12109419	.	C	T	.	.	MAF_INRAE=13.924;MAF_USDA=12.353
NC_035090.1	12109434	.	C	T	.	.	MAF_INRAE=13.924;MAF_USDA=12.353
NC_035090.1	12109453	.	A	G	.	.	MAF_USDA=1.639
NC_035090.1	12109507	.	G	T	.	.	MAF_INRAE=19.62;MAF_USDA=48.824
NC_035090.1	12109528	.	G	T	.	.	MAF_USDA=4.167
NC_035090.1	12109530	.	G	A	.	.	MAF_USDA=20.0
NC_035090.1	12109587	.	C	A	.	.	MAF_INRAE=5.263;MAF_USDA=3.279
NC_035090.1	12110875	.	G	A	.	.	MAF_USDA=12.5
NC_035090.1	12111073	.	G	T	.	.	MAF_USDA=23.529
NC_035090.1	12111160	.	G	T	.	.	MAF_USDA=1.639
NC_035090.1	12111228	.	C	T	.	.	MAF_USDA=2.459
NC_035090.1	12111652	.	C	T	.	.	MAF_USDA=4.167
NC_035090.1	12111731	.	C	T	.	.	MAF_INRAE=26.582;MAF_USDA=4.118
NC_035090.1	12111782	.	G	A	.	.	MAF_INRAE=10.0;MAF_USDA=3.279
NC_035090.1	12112093	.	T	A	.	.	MAF_USDA=1.639
NC_035090.1	12112125	.	T	G	.	.	MAF_USDA=1.639
NC_035090.1	12112193	.	T	A	.	.	MAF_USDA=2.459
NC_035090.1	12112205	.	A	C	.	.	MAF_INRAE=13.924;MAF_USDA=12.941
NC_035090.1	12112216	.	T	C	.	.	MAF_INRAE=3.333;MAF_USDA=2.459
NC_035090.1	12112271	.	C	A	.	.	MAF_USDA=4.098
NC_035090.1	12112310	.	G	C	.	.	MAF_USDA=1.639
NC_035090.1	12112496	.	C	A	.	.	MAF_USDA=2.459
NC_035090.1	12112534	.	G	A	.	.	MAF_USDA=4.167
NC_035090.1	12112558	.	G	T	.	.	MAF_USDA=3.279
NC_035090.1	12112653	.	G	T	.	.	MAF_USDA=2.459
NC_035090.1	12112681	.	T	A	.	.	MAF_USDA=3.279
NC_035090.1	12112701	.	G	A	.	.	MAF_USDA=1.667
NC_035090.1	12112767	.	A	G	.	.	MAF_INRAE=9.167;MAF_USDA=2.941
NC_035090.1	12112984	.	G	T	.	.	MAF_INRAE=16.456;MAF_USDA=12.941
NC_035090.1	12113054	.	G	A	.	.	MAF_INRAE=13.924;MAF_USDA=13.529
NC_035090.1	12113145	.	T	C	.	.	MAF_INRAE=6.962;MAF_USDA=9.016
NC_035090.1	12113216	.	C	A	.	.	MAF_INRAE=13.924;MAF_USDA=12.941
NC_035090.1	12113356	.	C	A	.	.	MAF_USDA=4.098
NC_035090.1	12113468	.	T	G	.	.	MAF_USDA=2.459
NC_035090.1	12113497	.	C	G	.	.	MAF_USDA=3.279
NC_035090.1	12113526	.	C	T	.	.	MAF_USDA=5.882
NC_035090.1	12113625	.	T	C	.	.	MAF_USDA=1.639
NC_035090.1	12113631	.	A	C	.	.	MAF_INRAE=5.263
NC_035090.1	12113663	.	G	A	.	.	MAF_USDA=1.639
NC_035090.1	12113724	.	A	T	.	.	MAF_USDA=1.639
NC_035090.1	12113909	.	G	T	.	.	MAF_USDA=1.639
NC_035090.1	12113935	.	C	T	.	.	MAF_INRAE=6.962;MAF_USDA=10.0
NC_035090.1	12113955	.	C	T	.	.	MAF_USDA=6.25
NC_035090.1	12113991	.	C	T	.	.	MAF_USDA=16.393
NC_035090.1	12113993	.	C	T	.	.	MAF_USDA=14.583
NC_035090.1	12113994	.	G	A	.	.	MAF_USDA=6.25
NC_035090.1	12114103	.	A	G	.	.	MAF_USDA=2.459
NC_035090.1	12114285	.	A	T	.	.	MAF_INRAE=16.456;MAF_USDA=13.529
NC_035090.1	12114286	.	A	T	.	.	MAF_INRAE=13.333;MAF_USDA=10.588
NC_035090.1	12114298	.	A	G	.	.	MAF_INRAE=6.962;MAF_USDA=11.765
NC_035090.1	12114349	.	C	T	.	.	MAF_INRAE=22.152;MAF_USDA=6.557
NC_035090.1	12114405	.	G	C	.	.	MAF_INRAE=13.924;MAF_USDA=14.118
NC_035090.1	12114586	.	T	A	.	.	MAF_INRAE=15.823;MAF_USDA=12.941
NC_035090.1	12114642	.	C	G	.	.	MAF_INRAE=25.949;MAF_USDA=4.118
NC_035090.1	12114667	.	G	A	.	.	MAF_INRAE=14.557;MAF_USDA=29.412
NC_035090.1	12114725	.	G	T	.	.	MAF_USDA=1.639
NC_035090.1	12114907	.	C	A	.	.	MAF_USDA=1.639
NC_035090.1	12114946	.	C	T	.	.	MAF_USDA=6.557
NC_035090.1	12115038	.	G	T	.	.	MAF_USDA=1.639
NC_035090.1	12115110	.	G	A	.	.	MAF_INRAE=13.924;MAF_USDA=15.882
NC_035090.1	12115112	.	G	A	.	.	MAF_USDA=3.279
NC_035090.1	12115143	.	G	A	.	.	MAF_USDA=1.639
NC_035090.1	12115357	.	C	T	.	.	MAF_USDA=1.639
NC_035090.1	12115440	.	G	A	.	.	MAF_INRAE=14.557;MAF_USDA=16.471
NC_035090.1	12115544	.	T	A	.	.	MAF_INRAE=10.0;MAF_USDA=6.471
NC_035090.1	12115625	.	C	T	.	.	MAF_INRAE=13.924;MAF_USDA=12.941
NC_035090.1	12115657	.	C	A	.	.	MAF_INRAE=13.924;MAF_USDA=15.882
NC_035090.1	12115723	.	T	A	.	.	MAF_INRAE=3.333
NC_035090.1	12115786	.	G	A	.	.	MAF_USDA=4.167
NC_035090.1	12116047	.	T	G	.	.	MAF_INRAE=31.646;MAF_USDA=36.471
NC_035090.1	12116134	.	G	T	.	.	MAF_USDA=4.098
NC_035090.1	12116210	.	A	C	.	.	MAF_INRAE=31.646;MAF_USDA=33.529
NC_035090.1	12116229	.	C	T	.	.	MAF_INRAE=16.456;MAF_USDA=14.706
NC_035090.1	12116268	.	G	A	.	.	MAF_USDA=5.294
NC_035090.1	12116282	.	T	C	.	.	MAF_USDA=8.824
NC_035090.1	12116497	.	A	G	.	.	MAF_USDA=1.639
NC_035090.1	12116655	.	G	A	.	.	MAF_USDA=2.353
NC_035090.1	12116857	.	G	A	.	.	MAF_USDA=1.639
NC_035090.1	12116910	.	G	T	.	.	MAF_INRAE=5.263
NC_035090.1	12117318	.	T	G	.	.	MAF_INRAE=15.823;MAF_USDA=25.595
NC_035090.1	12117359	.	A	C	.	.	MAF_USDA=1.639
NC_035090.1	12117384	.	C	A	.	.	MAF_USDA=1.639
NC_035090.1	12117442	.	C	A	.	.	MAF_USDA=1.639
NC_035090.1	12117487	.	C	G	.	.	MAF_INRAE=16.456;MAF_USDA=24.706
NC_035090.1	12117511	.	G	T	.	.	MAF_USDA=1.639
NC_035090.1	12117518	.	G	A	.	.	MAF_USDA=1.639
NC_035090.1	12117777	.	G	C	.	.	MAF_INRAE=3.333;MAF_USDA=2.459
NC_035090.1	12117778	.	A	G	.	.	MAF_USDA=1.639
NC_035090.1	12117857	.	C	T	.	.	MAF_INRAE=13.333;MAF_USDA=5.882
NC_035090.1	12117920	.	A	G	.	.	MAF_INRAE=15.823;MAF_USDA=17.059
NC_035090.1	12117938	.	T	G	.	.	MAF_USDA=2.459
NC_035090.1	12117945	.	G	C	.	.	MAF_INRAE=44.304;MAF_USDA=36.471
NC_035090.1	12117946	.	C	A	.	.	MAF_USDA=1.639
NC_035090.1	12117977	.	C	T	.	.	MAF_USDA=1.639
NC_035090.1	12118080	.	A	G	.	.	MAF_INRAE=15.823;MAF_USDA=28.235
NC_035090.1	12118121	.	T	A	.	.	MAF_INRAE=6.329;MAF_USDA=12.5
NC_035090.1	12118211	.	T	C	.	.	MAF_USDA=13.115
NC_035090.1	12118301	.	T	C	.	.	MAF_USDA=4.098
NC_035090.1	12118351	.	G	T	.	.	MAF_USDA=1.639
NC_035090.1	12118368	.	G	T	.	.	MAF_USDA=13.115
NC_035090.1	12118414	.	C	A	.	.	MAF_INRAE=15.823
NC_035090.1	12118556	.	C	A	.	.	MAF_INRAE=15.823;MAF_USDA=17.059
NC_035090.1	12118566	.	T	C	.	.	MAF_USDA=12.5
NC_035090.1	12118570	.	A	T	.	.	MAF_INRAE=15.823;MAF_USDA=16.471
NC_035090.1	12118591	.	C	A	.	.	MAF_USDA=2.459
NC_035090.1	12118593	.	C	T	.	.	MAF_INRAE=17.5;MAF_USDA=14.881
NC_035090.1	12118604	.	T	A	.	.	MAF_INRAE=10.0;MAF_USDA=4.167
NC_035090.1	12118708	.	G	T	.	.	MAF_INRAE=28.481;MAF_USDA=3.571
NC_035090.1	12118758	.	T	C	.	.	MAF_INRAE=15.823;MAF_USDA=17.059
NC_035090.1	12118773	.	A	G	.	.	MAF_USDA=2.459
NC_035090.1	12118775	.	C	T	.	.	MAF_USDA=2.459
NC_035090.1	12118811	.	T	G	.	.	MAF_USDA=1.639
NC_035090.1	12119069	.	C	T	.	.	MAF_USDA=27.083
NC_035090.1	12119150	.	C	T	.	.	MAF_INRAE=13.924;MAF_USDA=6.471
NC_035090.1	12119164	.	G	A	.	.	MAF_INRAE=15.789;MAF_USDA=5.882
NC_035090.1	12119478	.	C	A	.	.	MAF_USDA=1.639
NC_035090.1	12119514	.	C	T	.	.	MAF_USDA=2.459
NC_035090.1	12119607	.	A	C	.	.	MAF_INRAE=3.333;MAF_USDA=10.656
NC_035090.1	12119699	.	A	C	.	.	MAF_INRAE=10.0;MAF_USDA=3.279
NC_035090.1	12119727	.	A	G	.	.	MAF_INRAE=13.924;MAF_USDA=18.824
NC_035090.1	12119755	.	T	C	.	.	MAF_USDA=2.459
NC_035090.1	12119781	.	T	A	.	.	MAF_INRAE=6.667
NC_035090.1	12119782	.	T	A	.	.	MAF_INRAE=7.5
NC_035090.1	12119783	.	T	A	.	.	MAF_INRAE=7.5
NC_035090.1	12119785	.	G	A	.	.	MAF_INRAE=10.759;MAF_USDA=16.471
NC_035090.1	12119839	.	C	A	.	.	MAF_INRAE=25.316;MAF_USDA=3.529
NC_035090.1	12119855	.	C	A	.	.	MAF_USDA=1.639
NC_035090.1	12119901	.	A	C	.	.	MAF_INRAE=10.759;MAF_USDA=6.471
NC_035090.1	12119926	.	C	T	.	.	MAF_USDA=1.639
NC_035090.1	12119956	.	A	G	.	.	MAF_USDA=1.639
NC_035090.1	12119974	.	T	C	.	.	MAF_USDA=4.118
NC_035090.1	12120114	.	T	A	.	.	MAF_USDA=1.639
NC_035090.1	12120194	.	G	A	.	.	MAF_INRAE=13.924;MAF_USDA=24.118
NC_035090.1	12120213	.	C	A	.	.	MAF_INRAE=25.949;MAF_USDA=3.529
NC_035090.1	12120273	.	C	T	.	.	MAF_INRAE=13.924;MAF_USDA=14.706
NC_035090.1	12120367	.	C	G	.	.	MAF_USDA=2.459
NC_035090.1	12120438	.	T	C	.	.	MAF_INRAE=5.696;MAF_USDA=4.098
NC_035090.1	12120482	.	C	T	.	.	MAF_USDA=3.279
NC_035090.1	12120506	.	A	T	.	.	MAF_INRAE=11.392;MAF_USDA=16.471
NC_035090.1	12120537	.	C	T	.	.	MAF_INRAE=20.886;MAF_USDA=24.118
NC_035090.1	12120552	.	T	A	.	.	MAF_USDA=2.459
NC_035090.1	12120702	.	G	T	.	.	MAF_USDA=2.459
NC_035090.1	12120806	.	T	C	.	.	MAF_USDA=1.639
NC_035090.1	12120931	.	C	A	.	.	MAF_INRAE=6.329;MAF_USDA=13.934
NC_035090.1	12120961	.	C	T	.	.	MAF_USDA=7.059
NC_035090.1	12121007	.	A	T	.	.	MAF_INRAE=15.789;MAF_USDA=6.024
NC_035090.1	12121247	.	A	T	.	.	MAF_INRAE=24.684;MAF_USDA=18.235
NC_035090.1	12121268	.	A	C	.	.	MAF_INRAE=3.333;MAF_USDA=2.459
NC_035090.1	12121333	.	C	T	.	.	MAF_INRAE=25.316;MAF_USDA=17.647
NC_035090.1	12121413	.	G	T	.	.	MAF_USDA=47.917
NC_035090.1	12121421	.	C	T	.	.	MAF_USDA=22.353
NC_035090.1	12121422	.	A	G	.	.	MAF_USDA=22.353
NC_035090.1	12121429	.	A	G	.	.	MAF_USDA=13.115
NC_035090.1	12121432	.	C	T	.	.	MAF_USDA=13.115
NC_035090.1	12121433	.	G	A	.	.	MAF_USDA=1.639
NC_035090.1	12121441	.	T	G	.	.	MAF_USDA=17.213
NC_035090.1	12121455	.	A	T	.	.	MAF_USDA=25.294
NC_035090.1	12121465	.	T	A	.	.	MAF_USDA=24.706
NC_035090.1	12121499	.	A	G	.	.	MAF_USDA=2.459
NC_035090.1	12121709	.	C	A	.	.	MAF_USDA=31.25
NC_035090.1	12121747	.	T	C	.	.	MAF_INRAE=7.5
NC_035090.1	12121774	.	A	G	.	.	MAF_INRAE=16.667
NC_035090.1	12121798	.	T	G	.	.	MAF_INRAE=16.667
NC_035090.1	12121804	.	A	C	.	.	MAF_INRAE=7.5
NC_035090.1	12121805	.	T	G	.	.	MAF_INRAE=32.5;MAF_USDA=21.765
NC_035090.1	12121807	.	T	C	.	.	MAF_INRAE=7.5
NC_035090.1	12121816	.	T	G	.	.	MAF_INRAE=5.0;MAF_USDA=10.656
NC_035090.1	12121828	.	C	G	.	.	MAF_INRAE=5.833;MAF_USDA=13.115
NC_035090.1	12121837	.	T	A	.	.	MAF_INRAE=5.833;MAF_USDA=12.353
NC_035090.1	12121839	.	G	T	.	.	MAF_INRAE=5.833;MAF_USDA=11.475
NC_035090.1	12121841	.	A	T	.	.	MAF_INRAE=5.0;MAF_USDA=13.934
NC_035090.1	12121847	.	A	G	.	.	MAF_USDA=13.115
NC_035090.1	12121903	.	C	T	.	.	MAF_INRAE=13.158;MAF_USDA=7.647
NC_035090.1	12121947	.	G	A	.	.	MAF_USDA=2.459
NC_035090.1	12122002	.	G	A	.	.	MAF_INRAE=32.278;MAF_USDA=47.647
NC_035090.1	12122056	.	C	G	.	.	MAF_INRAE=5.263
NC_035090.1	12122113	.	T	C	.	.	MAF_INRAE=24.684;MAF_USDA=20.0
NC_035090.1	12122127	.	T	C	.	.	MAF_USDA=2.941
NC_035090.1	12122211	.	G	C	.	.	MAF_USDA=2.459
NC_035090.1	12122486	.	G	T	.	.	MAF_INRAE=16.667;MAF_USDA=13.529
NC_035090.1	12122492	.	G	A	.	.	MAF_USDA=2.353
NC_035090.1	12122508	.	A	T	.	.	MAF_INRAE=24.684;MAF_USDA=4.118
NC_035090.1	12122559	.	A	G	.	.	MAF_USDA=21.176
NC_035090.1	12122564	.	T	C	.	.	MAF_USDA=18.824
NC_035090.1	12122587	.	T	C	.	.	MAF_USDA=2.459
NC_035090.1	12122629	.	A	T	.	.	MAF_USDA=17.059
NC_035090.1	12122753	.	C	A	.	.	MAF_USDA=14.754
NC_035090.1	12122800	.	C	T	.	.	MAF_USDA=3.279
NC_035090.1	12122801	.	G	A	.	.	MAF_USDA=1.639
NC_035090.1	12122812	.	C	T	.	.	MAF_USDA=12.5
NC_035090.1	12122860	.	A	G	.	.	MAF_INRAE=5.263;MAF_USDA=12.5
NC_035090.1	12122896	.	T	C	.	.	MAF_INRAE=25.316;MAF_USDA=21.176
NC_035090.1	12123032	.	G	T	.	.	MAF_USDA=2.459
NC_035090.1	12123128	.	C	A	.	.	MAF_USDA=2.459
NC_035090.1	12123139	.	A	G	.	.	MAF_USDA=5.738
NC_035090.1	12123169	.	T	A	.	.	MAF_USDA=4.167
NC_035090.1	12123171	.	C	T	.	.	MAF_INRAE=23.418;MAF_USDA=9.016
NC_035090.1	12123225	.	C	G	.	.	MAF_INRAE=15.789;MAF_USDA=7.647
NC_035090.1	12123230	.	A	G	.	.	MAF_USDA=2.083
NC_035090.1	12123234	.	A	T	.	.	MAF_USDA=3.279
NC_035090.1	12123370	.	C	A	.	.	MAF_USDA=2.459
NC_035090.1	12123520	.	C	T	.	.	MAF_INRAE=28.481
NC_035090.1	12123716	.	T	G	.	.	MAF_USDA=1.639
NC_035090.1	12123718	.	A	C	.	.	MAF_USDA=1.639
NC_035090.1	12123916	.	T	C	.	.	MAF_USDA=2.459
NC_035090.1	12123966	.	G	A	.	.	MAF_USDA=1.639
NC_035090.1	12124187	.	T	A	.	.	MAF_USDA=17.059
NC_035090.1	12124206	.	C	A	.	.	MAF_INRAE=10.759;MAF_USDA=15.294
NC_035090.1	12124283	.	G	T	.	.	MAF_INRAE=10.0;MAF_USDA=6.25
NC_035090.1	12124309	.	G	A	.	.	MAF_USDA=2.353
NC_035090.1	12124521	.	T	C	.	.	MAF_INRAE=25.949;MAF_USDA=4.118
NC_035090.1	12124733	.	C	A	.	.	MAF_INRAE=15.789;MAF_USDA=5.952
NC_035090.1	12124750	.	G	A	.	.	MAF_INRAE=25.949;MAF_USDA=8.197
NC_035090.1	12124848	.	C	T	.	.	MAF_USDA=10.656
NC_035090.1	12125016	.	A	T	.	.	MAF_INRAE=5.263
NC_035090.1	12125071	.	G	A	.	.	MAF_INRAE=10.0;MAF_USDA=2.941
NC_035090.1	12125181	.	A	G	.	.	MAF_USDA=5.294
NC_035090.1	12125361	.	T	C	.	.	MAF_INRAE=5.263;MAF_USDA=12.5
NC_035090.1	12125413	.	G	T	.	.	MAF_USDA=1.639
NC_035090.1	12125456	.	G	T	.	.	MAF_USDA=13.934
NC_035090.1	12125548	.	G	A	.	.	MAF_USDA=2.459
NC_035090.1	12125758	.	T	G	.	.	MAF_USDA=1.639
NC_035090.1	12125855	.	C	T	.	.	MAF_USDA=4.098
NC_035090.1	12125889	.	T	C	.	.	MAF_USDA=1.639
NC_035090.1	12125995	.	A	T	.	.	MAF_INRAE=21.519;MAF_USDA=46.471
NC_035090.1	12126004	.	T	G	.	.	MAF_INRAE=15.19;MAF_USDA=15.882
NC_035090.1	12126080	.	T	C	.	.	MAF_USDA=14.706
NC_035090.1	12126240	.	T	C	.	.	MAF_USDA=1.639
NC_035090.1	12126498	.	G	T	.	.	MAF_INRAE=5.263
NC_035090.1	12126683	.	A	G	.	.	MAF_INRAE=13.924
NC_035090.1	12126826	.	G	C	.	.	MAF_INRAE=5.696;MAF_USDA=8.197
NC_035090.1	12126854	.	C	T	.	.	MAF_INRAE=5.263
NC_035090.1	12127164	.	C	T	.	.	MAF_USDA=25.0
NC_035090.1	12127259	.	C	A	.	.	MAF_USDA=1.639
NC_035090.1	12127395	.	C	T	.	.	MAF_USDA=1.639
NC_035090.1	12127426	.	G	T	.	.	MAF_USDA=1.639
NC_035090.1	12127466	.	T	C	.	.	MAF_USDA=1.639
NC_035090.1	12127558	.	T	C	.	.	MAF_USDA=1.639
NC_035090.1	12127805	.	T	A	.	.	MAF_USDA=1.639
NC_035090.1	12127849	.	T	C	.	.	MAF_USDA=1.639
NC_035090.1	12127853	.	T	C	.	.	MAF_USDA=1.639
NC_035090.1	12127982	.	C	T	.	.	MAF_INRAE=19.167;MAF_USDA=37.5
NC_035090.1	12127987	.	G	T	.	.	MAF_INRAE=20.886;MAF_USDA=29.167
NC_035090.1	12128003	.	A	C	.	.	MAF_INRAE=14.167
NC_035090.1	12128011	.	G	T	.	.	MAF_INRAE=47.5;MAF_USDA=37.5
NC_035090.1	12128020	.	G	A	.	.	MAF_INRAE=13.924;MAF_USDA=31.25
NC_035090.1	12128024	.	T	G	.	.	MAF_USDA=2.459
NC_035090.1	12128061	.	C	T	.	.	MAF_USDA=2.459
NC_035090.1	12128076	.	A	T	.	.	MAF_INRAE=9.167;MAF_USDA=12.353
NC_035090.1	12128119	.	G	T	.	.	MAF_USDA=2.941
NC_035090.1	12128156	.	A	C	.	.	MAF_INRAE=15.19;MAF_USDA=15.294
NC_035090.1	12128187	.	G	A	.	.	MAF_USDA=6.25
NC_035090.1	12128211	.	C	A	.	.	MAF_INRAE=15.789;MAF_USDA=5.882
NC_035090.1	12128233	.	C	G	.	.	MAF_INRAE=5.263
NC_035090.1	12128336	.	G	C	.	.	MAF_INRAE=3.333;MAF_USDA=4.918
NC_035090.1	12128388	.	T	C	.	.	MAF_USDA=2.459
NC_035090.1	12128479	.	T	C	.	.	MAF_INRAE=13.924;MAF_USDA=15.882
NC_035090.1	12128584	.	C	T	.	.	MAF_INRAE=6.962;MAF_USDA=22.917
NC_035090.1	12128691	.	A	G	.	.	MAF_INRAE=25.949;MAF_USDA=10.656
NC_035090.1	12128701	.	T	C	.	.	MAF_INRAE=15.789;MAF_USDA=7.377
NC_035090.1	12128728	.	T	G	.	.	MAF_USDA=10.656
NC_035090.1	12128729	.	A	T	.	.	MAF_INRAE=48.333;MAF_USDA=38.525
NC_035090.1	12128735	.	A	T	.	.	MAF_INRAE=27.848;MAF_USDA=22.131
NC_035090.1	12128795	.	T	C	.	.	MAF_USDA=6.471
NC_035090.1	12128841	.	T	G	.	.	MAF_USDA=6.557
NC_035090.1	12128956	.	T	A	.	.	MAF_USDA=5.294
NC_035090.1	12128971	.	G	A	.	.	MAF_USDA=5.294
NC_035090.1	12128976	.	A	G	.	.	MAF_USDA=5.294
NC_035090.1	12129126	.	G	T	.	.	MAF_USDA=1.765
NC_035090.1	12129158	.	C	A	.	.	MAF_USDA=5.882
NC_035090.1	12129244	.	C	T	.	.	MAF_USDA=2.353
NC_035090.1	12129300	.	T	G	.	.	MAF_INRAE=18.987;MAF_USDA=13.529
NC_035090.1	12129342	.	C	A	.	.	MAF_INRAE=15.789;MAF_USDA=16.471
NC_035090.1	12129448	.	C	A	.	.	MAF_INRAE=13.924;MAF_USDA=15.882
NC_035090.1	12129456	.	T	A	.	.	MAF_INRAE=13.924;MAF_USDA=15.882
NC_035090.1	12129571	.	T	G	.	.	MAF_INRAE=15.789;MAF_USDA=11.765
NC_035090.1	12129578	.	A	G	.	.	MAF_INRAE=18.354;MAF_USDA=28.824
NC_035090.1	12129579	.	C	T	.	.	MAF_USDA=9.412
NC_035090.1	12129597	.	G	A	.	.	MAF_INRAE=13.924;MAF_USDA=17.059
NC_035090.1	12129606	.	T	A	.	.	MAF_USDA=2.459
NC_035090.1	12129611	.	A	G	.	.	MAF_USDA=2.459
NC_035090.1	12129640	.	G	A	.	.	MAF_INRAE=32.278;MAF_USDA=4.167
NC_035090.1	12129671	.	T	A	.	.	MAF_INRAE=15.789;MAF_USDA=11.176
NC_035090.1	12129689	.	C	A	.	.	MAF_INRAE=25.316;MAF_USDA=2.353
NC_035090.1	12129768	.	G	A	.	.	MAF_INRAE=13.924;MAF_USDA=15.882
NC_035090.1	12129853	.	T	C	.	.	MAF_INRAE=18.354;MAF_USDA=28.235
NC_035090.1	12129854	.	G	T	.	.	MAF_INRAE=17.5;MAF_USDA=28.235
NC_035090.1	12129868	.	G	A	.	.	MAF_INRAE=15.789;MAF_USDA=10.0
NC_035090.1	12129946	.	C	A	.	.	MAF_USDA=4.167
NC_035090.1	12129947	.	C	A	.	.	MAF_USDA=4.167
NC_035090.1	12130003	.	G	T	.	.	MAF_INRAE=25.949;MAF_USDA=2.353
NC_035090.1	12130013	.	A	G	.	.	MAF_INRAE=25.949;MAF_USDA=2.353
NC_035090.1	12130028	.	T	C	.	.	MAF_INRAE=25.949;MAF_USDA=10.0
NC_035090.1	12130035	.	G	T	.	.	MAF_INRAE=15.789;MAF_USDA=10.0
NC_035090.1	12130149	.	C	A	.	.	MAF_USDA=1.639
NC_035090.1	12130235	.	T	A	.	.	MAF_INRAE=26.582;MAF_USDA=11.176
NC_035090.1	12130240	.	T	C	.	.	MAF_INRAE=25.316;MAF_USDA=9.836
NC_035090.1	12130305	.	G	C	.	.	MAF_USDA=1.639
NC_035090.1	12130342	.	G	T	.	.	MAF_INRAE=5.263
NC_035090.1	12130343	.	C	G	.	.	MAF_USDA=2.459
NC_035090.1	12130350	.	C	T	.	.	MAF_USDA=1.639
NC_035090.1	12130398	.	G	A	.	.	MAF_USDA=1.639
NC_035090.1	12130412	.	G	T	.	.	MAF_USDA=4.098
NC_035090.1	12130497	.	G	T	.	.	MAF_INRAE=19.62;MAF_USDA=14.118
NC_035090.1	12130629	.	G	T	.	.	MAF_INRAE=6.329;MAF_USDA=4.098
NC_035090.1	12130651	.	A	T	.	.	MAF_INRAE=13.291;MAF_USDA=15.882
NC_035090.1	12130846	.	C	T	.	.	MAF_INRAE=25.949;MAF_USDA=2.353
NC_035090.1	12130848	.	T	A	.	.	MAF_INRAE=3.333;MAF_USDA=3.279
NC_035090.1	12131043	.	G	T	.	.	MAF_INRAE=25.949;MAF_USDA=9.836
NC_035090.1	12131048	.	G	T	.	.	MAF_USDA=2.459
NC_035090.1	12131186	.	A	T	.	.	MAF_INRAE=6.329;MAF_USDA=9.016
NC_035090.1	12131203	.	A	G	.	.	MAF_INRAE=18.354;MAF_USDA=14.706
NC_035090.1	12131643	.	T	G	.	.	MAF_USDA=1.639
NC_035090.1	12131716	.	G	A	.	.	MAF_INRAE=6.962;MAF_USDA=13.529
NC_035090.1	12131824	.	T	C	.	.	MAF_USDA=1.639
NC_035090.1	12131866	.	C	T	.	.	MAF_INRAE=18.987;MAF_USDA=13.095
NC_035090.1	12131922	.	C	T	.	.	MAF_USDA=12.5
NC_035090.1	12132044	.	C	A	.	.	MAF_USDA=1.639
NC_035090.1	12132050	.	A	C	.	.	MAF_USDA=7.377
NC_035090.1	12132239	.	G	A	.	.	MAF_INRAE=25.949;MAF_USDA=2.353
NC_035090.1	12132294	.	T	G	.	.	MAF_USDA=2.459
NC_035090.1	12132397	.	T	A	.	.	MAF_USDA=1.639
NC_035090.1	12132677	.	T	C	.	.	MAF_INRAE=10.526;MAF_USDA=7.377
NC_035090.1	12132793	.	A	C	.	.	MAF_USDA=5.294
NC_035090.1	12132807	.	G	T	.	.	MAF_INRAE=3.333;MAF_USDA=2.459
NC_035090.1	12132934	.	C	T	.	.	MAF_USDA=3.279
NC_035090.1	12132964	.	G	A	.	.	MAF_INRAE=10.526
NC_035090.1	12133232	.	C	G	.	.	MAF_USDA=11.475
NC_035090.1	12133257	.	C	A	.	.	MAF_INRAE=26.316;MAF_USDA=3.279
NC_035090.1	12133350	.	C	T	.	.	MAF_USDA=1.667
NC_035090.1	12134207	.	C	A	.	.	MAF_USDA=2.459
NC_035090.1	12134300	.	A	T	.	.	MAF_INRAE=15.789;MAF_USDA=5.294
NC_035090.1	12134492	.	C	T	.	.	MAF_INRAE=11.392;MAF_USDA=9.412
NC_035090.1	12134500	.	T	C	.	.	MAF_INRAE=13.291;MAF_USDA=6.471
NC_035090.1	12134544	.	C	T	.	.	MAF_USDA=2.941
NC_035090.1	12134629	.	C	T	.	.	MAF_INRAE=13.291;MAF_USDA=18.75
NC_035090.1	12134677	.	C	T	.	.	MAF_USDA=6.471
NC_035090.1	12134728	.	T	A	.	.	MAF_USDA=3.279
NC_035090.1	12134731	.	A	C	.	.	MAF_USDA=3.279
NC_035090.1	12134840	.	G	C	.	.	MAF_USDA=12.5
NC_035090.1	12134856	.	C	T	.	.	MAF_INRAE=1.667
NC_035090.1	12134857	.	C	T	.	.	MAF_USDA=16.667
NC_035090.1	12134860	.	G	A	.	.	MAF_INRAE=1.667
NC_035090.1	12135000	.	A	G	.	.	MAF_USDA=10.417
NC_035090.1	12135166	.	T	C	.	.	MAF_USDA=12.5
NC_035090.1	12135203	.	T	C	.	.	MAF_USDA=3.529
NC_035090.1	12135257	.	C	A	.	.	MAF_USDA=9.016
NC_035090.1	12135339	.	G	A	.	.	MAF_USDA=4.167
NC_035090.1	12135353	.	C	T	.	.	MAF_USDA=1.639
NC_035090.1	12135366	.	A	T	.	.	MAF_INRAE=18.333
NC_035090.1	12135443	.	T	C	.	.	MAF_INRAE=10.833
NC_035090.1	12135464	.	G	A	.	.	MAF_INRAE=5.263
NC_035090.1	12135508	.	G	A	.	.	MAF_USDA=7.377
NC_035090.1	12135534	.	C	T	.	.	MAF_USDA=1.639
NC_035090.1	12135543	.	C	T	.	.	MAF_USDA=2.459
NC_035090.1	12135600	.	G	A	.	.	MAF_INRAE=10.526
NC_035090.1	12135781	.	G	T	.	.	MAF_USDA=10.656
NC_035090.1	12135812	.	C	A	.	.	MAF_USDA=4.118
NC_035090.1	12135847	.	T	C	.	.	MAF_INRAE=46.203;MAF_USDA=20.588
NC_035090.1	12136000	.	G	T	.	.	MAF_USDA=3.279
NC_035090.1	12136019	.	C	T	.	.	MAF_USDA=1.639
NC_035090.1	12136323	.	C	G	.	.	MAF_INRAE=4.167
NC_035090.1	12136329	.	C	G	.	.	MAF_INRAE=3.333
NC_035090.1	12136462	.	C	A	.	.	MAF_INRAE=10.526
NC_035090.1	12136505	.	C	T	.	.	MAF_USDA=2.459
NC_035090.1	12136509	.	G	A	.	.	MAF_USDA=4.918
NC_035090.1	12136552	.	C	T	.	.	MAF_USDA=1.639
NC_035090.1	12136562	.	C	A	.	.	MAF_INRAE=33.544;MAF_USDA=4.098
NC_035090.1	12136638	.	G	A	.	.	MAF_INRAE=25.949;MAF_USDA=4.118
NC_035090.1	12136653	.	T	C	.	.	MAF_USDA=1.639
NC_035090.1	12136655	.	T	A	.	.	MAF_USDA=1.639
NC_035090.1	12136656	.	A	C	.	.	MAF_INRAE=15.789;MAF_USDA=7.059
NC_035090.1	12136689	.	A	C	.	.	MAF_INRAE=10.526
NC_035090.1	12136891	.	C	T	.	.	MAF_USDA=1.639
NC_035090.1	12136894	.	C	T	.	.	MAF_USDA=4.167
NC_035090.1	12137155	.	T	C	.	.	MAF_USDA=2.459
NC_035090.1	12137195	.	G	T	.	.	MAF_USDA=21.311
NC_035090.1	12137622	.	C	G	.	.	MAF_USDA=11.176
NC_035090.1	12137740	.	T	A	.	.	MAF_USDA=2.459
NC_035090.1	12137898	.	GTT	GTA	.	.	MAF_USDA=17.391
NC_035090.1	12137930	.	C	A	.	.	MAF_USDA=33.333
NC_035090.1	12137931	.	T	A	.	.	MAF_USDA=33.333
NC_035090.1	12137936	.	A	C	.	.	MAF_INRAE=26.316;MAF_USDA=12.5
NC_035090.1	12137938	.	G	A	.	.	MAF_USDA=13.095
NC_035090.1	12138017	.	T	A	.	.	MAF_INRAE=25.949;MAF_USDA=14.118
NC_035090.1	12138205	.	T	A	.	.	MAF_USDA=2.353
NC_035090.1	12138254	.	G	A	.	.	MAF_INRAE=41.139;MAF_USDA=12.353
NC_035090.1	12138270	.	C	T	.	.	MAF_USDA=2.459
NC_035090.1	12138308	.	G	A	.	.	MAF_USDA=3.279
NC_035090.1	12138339	.	A	G	.	.	MAF_INRAE=17.722;MAF_USDA=33.529
NC_035090.1	12138347	.	C	A	.	.	MAF_INRAE=15.19;MAF_USDA=37.059
NC_035090.1	12138419	.	C	T	.	.	MAF_USDA=25.294
NC_035090.1	12138502	.	G	C	.	.	MAF_INRAE=10.0;MAF_USDA=2.941
NC_035090.1	12138611	.	G	A	.	.	MAF_USDA=1.639
NC_035090.1	12138688	.	T	A	.	.	MAF_INRAE=25.949
NC_035090.1	12138801	.	C	G	.	.	MAF_USDA=2.459
NC_035090.1	12138991	.	C	T	.	.	MAF_INRAE=10.0;MAF_USDA=9.412
NC_035090.1	12139168	.	G	A	.	.	MAF_USDA=1.667
NC_035090.1	12139208	.	A	C	.	.	MAF_USDA=3.333
NC_035090.1	12139209	.	G	A	.	.	MAF_USDA=3.333
NC_035090.1	12139210	.	C	A	.	.	MAF_USDA=3.333
NC_035090.1	12139211	.	C	T	.	.	MAF_USDA=38.095
NC_035090.1	12139475	.	C	T	.	.	MAF_USDA=5.833
NC_035090.1	12139479	.	C	A	.	.	MAF_INRAE=16.667;MAF_USDA=15.476
NC_035090.1	12139723	.	T	A	.	.	MAF_INRAE=10.0;MAF_USDA=8.824
NC_035090.1	12139799	.	T	C	.	.	MAF_USDA=3.279
NC_035090.1	12139805	.	C	A	.	.	MAF_INRAE=3.333;MAF_USDA=1.639
NC_035090.1	12139806	.	A	T	.	.	MAF_INRAE=18.333;MAF_USDA=15.294
NC_035090.1	12140006	.	G	A	.	.	MAF_INRAE=7.5;MAF_USDA=10.0
NC_035090.1	12140031	.	T	A	.	.	MAF_USDA=1.639
NC_035090.1	12140032	.	A	T	.	.	MAF_USDA=1.639
NC_035090.1	12140041	.	T	A	.	.	MAF_USDA=2.459
NC_035090.1	12140048	.	T	G	.	.	MAF_USDA=3.529
NC_035090.1	12140168	.	C	T	.	.	MAF_INRAE=25.833;MAF_USDA=2.941
NC_035090.1	12140399	.	G	A	.	.	MAF_INRAE=25.0;MAF_USDA=4.762
NC_035090.1	12140426	.	C	T	.	.	MAF_USDA=3.333
NC_035090.1	12140589	.	A	G	.	.	MAF_USDA=1.667
NC_035090.1	12140595	.	T	C	.	.	MAF_USDA=12.5
NC_035090.1	12140634	.	C	A	.	.	MAF_USDA=1.667
NC_035090.1	12140657	.	A	T	.	.	MAF_USDA=2.5
NC_035090.1	12140704	.	G	A	.	.	MAF_USDA=1.667
NC_035090.1	12140757	.	C	T	.	.	MAF_USDA=1.667
NC_035090.1	12140781	.	A	G	.	.	MAF_USDA=4.878
NC_035090.1	12140835	.	A	T	.	.	MAF_INRAE=5.263
NC_035090.1	12140840	.	T	A	.	.	MAF_INRAE=21.053
NC_035090.1	12140850	.	T	C	.	.	MAF_INRAE=32.911
NC_035090.1	12140942	.	G	A	.	.	MAF_INRAE=25.316;MAF_USDA=3.529
NC_035090.1	12140944	.	A	C	.	.	MAF_INRAE=25.0;MAF_USDA=3.529
NC_035090.1	12141054	.	C	T	.	.	MAF_USDA=12.5
NC_035090.1	12141431	.	A	T	.	.	MAF_USDA=2.459
NC_035090.1	12141476	.	C	A	.	.	MAF_USDA=1.667
NC_035090.1	12141540	.	C	T	.	.	MAF_INRAE=47.368;MAF_USDA=10.417
NC_035090.1	12141566	.	T	C	.	.	MAF_USDA=2.459
NC_035090.1	12141622	.	G	T	.	.	MAF_USDA=7.647
NC_035090.1	12141637	.	C	T	.	.	MAF_INRAE=3.333
NC_035090.1	12141738	.	A	C	.	.	MAF_USDA=4.098
NC_035090.1	12141762	.	A	C	.	.	MAF_USDA=3.279
NC_035090.1	12141845	.	A	G	.	.	MAF_INRAE=5.263
NC_035090.1	12141934	.	T	G	.	.	MAF_INRAE=5.263
NC_035090.1	12141971	.	A	G	.	.	MAF_USDA=1.639
NC_035090.1	12141996	.	G	T	.	.	MAF_USDA=4.098
NC_035090.1	12142026	.	A	T	.	.	MAF_USDA=12.5
NC_035090.1	12142037	.	G	T	.	.	MAF_INRAE=3.333
NC_035090.1	12142211	.	C	T	.	.	MAF_USDA=7.377
NC_035090.1	12142262	.	G	A	.	.	MAF_USDA=2.459
NC_035090.1	12142337	.	C	G	.	.	MAF_USDA=1.639
NC_035090.1	12142469	.	A	C	.	.	MAF_USDA=1.639
NC_035090.1	12142600	.	A	T	.	.	MAF_USDA=5.294
NC_035090.1	12142634	.	A	G	.	.	MAF_USDA=2.083
NC_035090.1	12142646	.	A	T	.	.	MAF_USDA=3.279
NC_035090.1	12142676	.	C	G	.	.	MAF_USDA=15.574
NC_035090.1	12142678	.	G	T	.	.	MAF_USDA=15.574
NC_035090.1	12142697	.	T	C	.	.	MAF_USDA=17.213
NC_035090.1	12142717	.	A	T	.	.	MAF_USDA=14.754
NC_035090.1	12142742	.	G	T	.	.	MAF_USDA=20.0
NC_035090.1	12142745	.	C	G	.	.	MAF_USDA=1.639
NC_035090.1	12142754	.	C	T	.	.	MAF_USDA=3.529
NC_035090.1	12142765	.	C	T	.	.	MAF_USDA=35.294
NC_035090.1	12142776	.	G	A	.	.	MAF_USDA=20.492
NC_035090.1	12142805	.	C	T	.	.	MAF_USDA=16.393
NC_035090.1	12142813	.	C	G	.	.	MAF_USDA=15.574
NC_035090.1	12142815	.	A	C	.	.	MAF_USDA=15.574
NC_035090.1	12143865	.	A	T	.	.	MAF_USDA=8.824
NC_035090.1	12143868	.	G	T	.	.	MAF_INRAE=5.263;MAF_USDA=14.706
NC_035090.1	12143870	.	A	T	.	.	MAF_USDA=2.459
NC_035090.1	12143890	.	C	G	.	.	MAF_USDA=1.639
NC_035090.1	12143987	.	G	T	.	.	MAF_USDA=1.639
NC_035090.1	12144039	.	T	A	.	.	MAF_USDA=4.918
NC_035090.1	12144052	.	T	C	.	.	MAF_USDA=4.918
NC_035090.1	12144054	.	C	A	.	.	MAF_USDA=1.639
NC_035090.1	12144089	.	G	T	.	.	MAF_USDA=3.529
NC_035090.1	12144161	.	C	A	.	.	MAF_USDA=1.639
NC_035090.1	12144199	.	G	A	.	.	MAF_INRAE=42.405;MAF_USDA=13.529
NC_035090.1	12144224	.	T	C	.	.	MAF_INRAE=5.263
NC_035090.1	12144232	.	T	G	.	.	MAF_INRAE=5.263
NC_035090.1	12144237	.	T	C	.	.	MAF_INRAE=5.263
NC_035090.1	12144239	.	G	A	.	.	MAF_USDA=12.5
NC_035090.1	12144248	.	T	G	.	.	MAF_INRAE=5.263
NC_035090.1	12144305	.	G	T	.	.	MAF_USDA=2.459
NC_035090.1	12144347	.	C	A	.	.	MAF_INRAE=8.861;MAF_USDA=13.529
NC_035090.1	12144390	.	G	T	.	.	MAF_INRAE=10.526;MAF_USDA=39.412
NC_035090.1	12144476	.	A	G	.	.	MAF_USDA=2.459
NC_035090.1	12144485	.	A	G	.	.	MAF_USDA=1.639
NC_035090.1	12144492	.	T	A	.	.	MAF_USDA=1.639
NC_035090.1	12144571	.	A	T	.	.	MAF_INRAE=25.949;MAF_USDA=2.941
NC_035090.1	12144687	.	G	C	.	.	MAF_USDA=2.459
NC_035090.1	12144696	.	T	C	.	.	MAF_INRAE=3.333
NC_035090.1	12144766	.	T	G	.	.	MAF_INRAE=10.526;MAF_USDA=42.623
NC_035090.1	12144768	.	A	G	.	.	MAF_INRAE=16.667;MAF_USDA=9.836
NC_035090.1	12144779	.	G	A	.	.	MAF_USDA=1.639
NC_035090.1	12144911	.	G	A	.	.	MAF_USDA=5.833
NC_035090.1	12145003	.	C	T	.	.	MAF_USDA=1.639
NC_035090.1	12145018	.	C	A	.	.	MAF_INRAE=3.333;MAF_USDA=1.639
NC_035090.1	12145119	.	G	A	.	.	MAF_INRAE=6.667
NC_035090.1	12145143	.	C	G	.	.	MAF_INRAE=5.833
NC_035090.1	12145197	.	T	C	.	.	MAF_USDA=2.5
NC_035090.1	12145431	.	G	A	.	.	MAF_USDA=3.279
NC_035090.1	12145432	.	C	T	.	.	MAF_USDA=3.279
NC_035090.1	12145550	.	C	A	.	.	MAF_USDA=1.667
NC_035090.1	12145604	.	C	T	.	.	MAF_USDA=3.279
NC_035090.1	12145661	.	C	A	.	.	MAF_USDA=5.738
NC_035090.1	12145793	.	G	C	.	.	MAF_INRAE=15.789;MAF_USDA=5.294
NC_035090.1	12145798	.	A	G	.	.	MAF_INRAE=15.789;MAF_USDA=3.279
NC_035090.1	12145801	.	C	G	.	.	MAF_USDA=5.294
NC_035090.1	12145810	.	G	A,T	.	.	MAF_INRAE=15.789;MAF_USDA=5.294
NC_035090.1	12145811	.	G	A	.	.	MAF_USDA=5.294
NC_035090.1	12145812	.	A	G	.	.	MAF_USDA=5.294
NC_035090.1	12145813	.	C	A	.	.	MAF_USDA=5.294
NC_035090.1	12145855	.	C	T	.	.	MAF_INRAE=33.544;MAF_USDA=5.738
NC_035090.1	12145875	.	G	T	.	.	MAF_USDA=2.459
NC_035090.1	12145961	.	C	G	.	.	MAF_INRAE=6.329;MAF_USDA=14.706
NC_035090.1	12146108	.	G	T	.	.	MAF_USDA=4.098
NC_035090.1	12146497	.	C	A	.	.	MAF_USDA=1.639
NC_035090.1	12146587	.	G	T	.	.	MAF_USDA=9.836
NC_035090.1	12146615	.	A	G	.	.	MAF_USDA=1.639
NC_035090.1	12146635	.	A	G	.	.	MAF_USDA=4.706
NC_035090.1	12146640	.	A	T	.	.	MAF_USDA=12.5
NC_035090.1	12146672	.	G	A	.	.	MAF_USDA=2.353
NC_035090.1	12146716	.	T	G	.	.	MAF_USDA=4.706
NC_035090.1	12146737	.	A	C	.	.	MAF_INRAE=10.526;MAF_USDA=3.279
NC_035090.1	12146761	.	C	T	.	.	MAF_INRAE=5.263;MAF_USDA=1.639
NC_035090.1	12146783	.	C	A	.	.	MAF_INRAE=25.316;MAF_USDA=5.882
NC_035090.1	12146853	.	C	T	.	.	MAF_INRAE=10.526;MAF_USDA=3.279
NC_035090.1	12146941	.	G	A	.	.	MAF_INRAE=3.333;MAF_USDA=3.279
NC_035090.1	12147257	.	A	G	.	.	MAF_USDA=2.459
NC_035090.1	12147264	.	A	C	.	.	MAF_USDA=2.459
NC_035090.1	12147267	.	A	C	.	.	MAF_USDA=1.639
NC_035090.1	12147341	.	G	C	.	.	MAF_INRAE=15.789;MAF_USDA=6.548
NC_035090.1	12147470	.	A	G	.	.	MAF_USDA=4.918
NC_035090.1	12147720	.	C	T	.	.	MAF_USDA=6.25
NC_035090.1	12149280	.	A	G	.	.	MAF_USDA=1.667
NC_035090.1	12149536	.	T	A	.	.	MAF_INRAE=2.5
NC_035090.1	12150987	.	A	C	.	.	MAF_INRAE=8.861;MAF_USDA=5.294
NC_035090.1	12151108	.	A	C	.	.	MAF_INRAE=3.333;MAF_USDA=1.639
NC_035090.1	12151111	.	T	A	.	.	MAF_USDA=5.738
NC_035090.1	12151375	.	T	G	.	.	MAF_USDA=32.353
NC_035090.1	12151400	.	T	G	.	.	MAF_INRAE=25.316;MAF_USDA=2.941
NC_035090.1	12151410	.	C	T	.	.	MAF_USDA=27.083
NC_035090.1	12151534	.	C	G	.	.	MAF_USDA=2.459
NC_035090.1	12151651	.	G	A	.	.	MAF_USDA=1.639
NC_035090.1	12151754	.	G	T	.	.	MAF_USDA=2.459
NC_035090.1	12151756	.	C	T	.	.	MAF_USDA=1.639
NC_035090.1	12151780	.	A	C	.	.	MAF_INRAE=25.833;MAF_USDA=4.118
NC_035090.1	12151802	.	T	C	.	.	MAF_USDA=3.279
NC_035090.1	12151878	.	G	A	.	.	MAF_INRAE=26.667;MAF_USDA=3.529
NC_035090.1	12151889	.	A	C	.	.	MAF_INRAE=2.5
NC_035090.1	12151916	.	C	T	.	.	MAF_INRAE=3.165;MAF_USDA=3.279
NC_035090.1	12151925	.	T	C	.	.	MAF_INRAE=2.5
NC_035090.1	12151931	.	G	A	.	.	MAF_INRAE=2.5
NC_035090.1	12151962	.	C	T	.	.	MAF_USDA=4.167
NC_035090.1	12151976	.	T	C	.	.	MAF_INRAE=1.667
NC_035090.1	12151995	.	G	T	.	.	MAF_INRAE=1.667
NC_035090.1	12151997	.	G	T	.	.	MAF_INRAE=1.667
NC_035090.1	12152063	.	G	A	.	.	MAF_USDA=1.639
NC_035090.1	12152119	.	C	T	.	.	MAF_INRAE=26.667;MAF_USDA=4.706
NC_035090.1	12152135	.	C	A	.	.	MAF_USDA=1.639
NC_035090.1	12152189	.	C	T	.	.	MAF_USDA=1.639
NC_035090.1	12152198	.	G	A	.	.	MAF_USDA=16.667
NC_035090.1	12152227	.	G	C	.	.	MAF_USDA=4.918
NC_035090.1	12152287	.	T	G	.	.	MAF_USDA=1.639
NC_035090.1	12152313	.	C	A	.	.	MAF_USDA=3.279
NC_035090.1	12152326	.	A	T	.	.	MAF_USDA=2.459
NC_035090.1	12152351	.	G	T	.	.	MAF_USDA=4.918
NC_035090.1	12152387	.	T	C	.	.	MAF_USDA=1.639
NC_035090.1	12152557	.	C	T	.	.	MAF_INRAE=3.333;MAF_USDA=4.098
NC_035090.1	12152572	.	A	C	.	.	MAF_USDA=4.918
NC_035090.1	12152734	.	G	T	.	.	MAF_INRAE=10.0;MAF_USDA=2.941
NC_035090.1	12152748	.	G	A	.	.	MAF_USDA=14.583
NC_035090.1	12152758	.	G	T	.	.	MAF_INRAE=15.0;MAF_USDA=16.471
NC_035090.1	12152771	.	T	G	.	.	MAF_INRAE=18.333;MAF_USDA=21.176
NC_035090.1	12152784	.	C	T	.	.	MAF_INRAE=3.333;MAF_USDA=1.639
NC_035090.1	12152817	.	G	C	.	.	MAF_INRAE=6.667;MAF_USDA=13.934
NC_035090.1	12152831	.	T	A	.	.	MAF_INRAE=46.667;MAF_USDA=30.588
NC_035090.1	12152838	.	T	A	.	.	MAF_INRAE=3.333;MAF_USDA=6.557
NC_035090.1	12152853	.	T	A	.	.	MAF_USDA=1.639
NC_035090.1	12153148	.	A	T	.	.	MAF_USDA=1.639
NC_035090.1	12153160	.	T	A	.	.	MAF_INRAE=3.333
NC_035090.1	12153191	.	T	A	.	.	MAF_USDA=33.529
NC_035090.1	12153279	.	G	T	.	.	MAF_USDA=3.333
NC_035090.1	12153311	.	G	C	.	.	MAF_USDA=1.639
NC_035090.1	12153377	.	T	C	.	.	MAF_USDA=2.459
NC_035090.1	12153386	.	G	T	.	.	MAF_USDA=5.738
NC_035090.1	12153543	.	T	C	.	.	MAF_USDA=1.639
NC_035090.1	12153601	.	C	T	.	.	MAF_USDA=1.639
NC_035090.1	12153667	.	G	A	.	.	MAF_INRAE=9.167;MAF_USDA=2.941
NC_035090.1	12153675	.	T	G	.	.	MAF_INRAE=15.789;MAF_USDA=5.294
NC_035090.1	12153727	.	A	T	.	.	MAF_USDA=1.639
NC_035090.1	12153817	.	G	A	.	.	MAF_USDA=1.639
NC_035090.1	12153861	.	C	T	.	.	MAF_INRAE=10.759;MAF_USDA=15.294
NC_035090.1	12158536	.	A	T	.	.	MAF_USDA=10.417
NC_035090.1	12158682	.	C	G	.	.	MAF_USDA=1.667
NC_035090.1	12158774	.	A	G	.	.	MAF_USDA=4.098
NC_035090.1	12158872	.	T	G	.	.	MAF_USDA=6.557
NC_035090.1	12158888	.	A	C	.	.	MAF_USDA=2.459
NC_035090.1	12158934	.	T	G	.	.	MAF_USDA=4.762
NC_035090.1	12158971	.	T	G	.	.	MAF_USDA=1.639
NC_035090.1	12159026	.	G	T	.	.	MAF_USDA=1.639
NC_035090.1	12159604	.	C	T	.	.	MAF_USDA=3.279
NC_035090.1	12159706	.	C	T	.	.	MAF_INRAE=5.263
NC_035090.1	12159785	.	G	T	.	.	MAF_USDA=1.639
NC_035090.1	12159840	.	C	T	.	.	MAF_INRAE=3.333;MAF_USDA=2.459
NC_035090.1	12160064	.	C	T	.	.	MAF_USDA=2.459
NC_035090.1	12160065	.	A	T	.	.	MAF_USDA=2.459
NC_035090.1	12160074	.	C	T	.	.	MAF_USDA=1.639
NC_035090.1	12160087	.	T	G	.	.	MAF_USDA=1.639
NC_035090.1	12160259	.	G	A	.	.	MAF_USDA=1.667
NC_035090.1	12160448	.	C	G	.	.	MAF_USDA=2.459
NC_035090.1	12160552	.	A	G	.	.	MAF_USDA=7.377
NC_035090.1	12160560	.	C	T	.	.	MAF_INRAE=5.263
NC_035090.1	12160585	.	A	T	.	.	MAF_INRAE=48.101;MAF_USDA=29.412
NC_035090.1	12160628	.	G	A	.	.	MAF_USDA=2.459
NC_035090.1	12160669	.	C	T	.	.	MAF_INRAE=3.797;MAF_USDA=41.765
NC_035090.1	12160710	.	C	T	.	.	MAF_USDA=1.639
NC_035090.1	12160736	.	C	G	.	.	MAF_INRAE=5.263;MAF_USDA=4.098
NC_035090.1	12160856	.	C	T	.	.	MAF_USDA=4.706
NC_035090.1	12160933	.	G	A	.	.	MAF_USDA=5.738
NC_035090.1	12161043	.	C	T	.	.	MAF_INRAE=13.924;MAF_USDA=18.75
NC_035090.1	12161071	.	A	C	.	.	MAF_USDA=5.085
NC_035090.1	12161334	.	A	G	.	.	MAF_INRAE=34.81;MAF_USDA=41.765
NC_035090.1	12161353	.	G	A	.	.	MAF_INRAE=34.81;MAF_USDA=41.176
NC_035090.1	12161464	.	C	T	.	.	MAF_USDA=4.167
NC_035090.1	12161466	.	A	T	.	.	MAF_INRAE=12.658;MAF_USDA=8.434
NC_035090.1	12161520	.	C	T	.	.	MAF_USDA=4.098
NC_035090.1	12161524	.	A	G	.	.	MAF_USDA=4.918
NC_035090.1	12161556	.	T	C	.	.	MAF_INRAE=37.975;MAF_USDA=8.824
NC_035090.1	12161606	.	C	A	.	.	MAF_USDA=7.377
NC_035090.1	12161613	.	G	T	.	.	MAF_USDA=6.557
NC_035090.1	12161630	.	C	G	.	.	MAF_USDA=3.279
NC_035090.1	12161633	.	A	T	.	.	MAF_USDA=4.098
NC_035090.1	12161683	.	A	G	.	.	MAF_INRAE=25.833
NC_035090.1	12161715	.	T	G	.	.	MAF_INRAE=4.167
NC_035090.1	12161725	.	G	T	.	.	MAF_INRAE=5.063
NC_035090.1	12161751	.	T	C	.	.	MAF_USDA=8.197
NC_035090.1	12161772	.	G	A	.	.	MAF_USDA=4.706
NC_035090.1	12161774	.	T	C	.	.	MAF_USDA=4.918
NC_035090.1	12161859	.	G	A	.	.	MAF_USDA=6.471
NC_035090.1	12161889	.	G	A	.	.	MAF_USDA=1.639
NC_035090.1	12161955	.	C	T	.	.	MAF_USDA=3.279
NC_035090.1	12161962	.	T	C	.	.	MAF_USDA=1.639
NC_035090.1	12162077	.	A	C	.	.	MAF_USDA=1.639
NC_035090.1	12162241	.	G	T	.	.	MAF_USDA=1.639
NC_035090.1	12162244	.	C	T	.	.	MAF_USDA=1.639
NC_035090.1	12162245	.	A	G	.	.	MAF_USDA=1.639
NC_035090.1	12162247	.	C	T	.	.	MAF_USDA=1.639
NC_035090.1	12162269	.	A	T	.	.	MAF_USDA=1.639
NC_035090.1	12162276	.	G	A	.	.	MAF_USDA=1.639
NC_035090.1	12162364	.	T	G	.	.	MAF_USDA=4.918
NC_035090.1	12162365	.	A	T	.	.	MAF_INRAE=10.526;MAF_USDA=1.639
NC_035090.1	12162451	.	G	T	.	.	MAF_INRAE=9.494;MAF_USDA=4.706
NC_035090.1	12162492	.	A	C	.	.	MAF_INRAE=5.263;MAF_USDA=38.824
NC_035090.1	12162507	.	T	G	.	.	MAF_INRAE=3.333
NC_035090.1	12162618	.	T	A	.	.	MAF_USDA=4.167
NC_035090.1	12162627	.	G	A	.	.	MAF_USDA=4.167
NC_035090.1	12162648	.	G	A	.	.	MAF_USDA=4.918
NC_035090.1	12162702	.	G	A	.	.	MAF_USDA=10.417
NC_035090.1	12162743	.	A	T	.	.	MAF_USDA=12.5
NC_035090.1	12162933	.	A	T	.	.	MAF_INRAE=1.667;MAF_USDA=18.75
NC_035090.1	12163040	.	T	C	.	.	MAF_INRAE=10.526;MAF_USDA=5.738
NC_035090.1	12163091	.	G	A	.	.	MAF_INRAE=10.526;MAF_USDA=1.639
NC_035090.1	12163173	.	A	C	.	.	MAF_USDA=5.738
NC_035090.1	12163190	.	A	G	.	.	MAF_INRAE=3.797;MAF_USDA=46.471
NC_035090.1	12163252	.	A	G	.	.	MAF_USDA=4.167
NC_035090.1	12163284	.	A	C	.	.	MAF_INRAE=8.861;MAF_USDA=27.083
NC_035090.1	12163305	.	G	T	.	.	MAF_INRAE=8.861;MAF_USDA=49.405
NC_035090.1	12163306	.	TAACAACA	TAACAACT	.	.	MAF_USDA=27.083
NC_035090.1	12163313	.	A	T	.	.	MAF_INRAE=8.861
NC_035090.1	12163314	.	T	C	.	.	MAF_INRAE=6.667;MAF_USDA=48.795
NC_035090.1	12163383	.	T	C	.	.	MAF_USDA=8.197
NC_035090.1	12163402	.	A	C	.	.	MAF_INRAE=2.5;MAF_USDA=2.459
NC_035090.1	12163515	.	C	T	.	.	MAF_USDA=1.639
NC_035090.1	12163539	.	C	T	.	.	MAF_USDA=3.279
NC_035090.1	12163540	.	G	A	.	.	MAF_USDA=4.762
NC_035090.1	12163551	.	C	T	.	.	MAF_USDA=4.706
NC_035090.1	12163555	.	A	G	.	.	MAF_USDA=4.706
NC_035090.1	12163649	.	A	G	.	.	MAF_USDA=1.639
NC_035090.1	12163661	.	A	G	.	.	MAF_USDA=1.639
NC_035090.1	12163858	.	G	A	.	.	MAF_USDA=1.639
NC_035090.1	12163867	.	T	C	.	.	MAF_USDA=2.459
NC_035090.1	12163941	.	G	T	.	.	MAF_INRAE=12.025;MAF_USDA=14.118
NC_035090.1	12164044	.	T	A	.	.	MAF_USDA=4.706
NC_035090.1	12164047	.	T	A	.	.	MAF_USDA=4.706
NC_035090.1	12164218	.	C	G	.	.	MAF_USDA=2.459
NC_035090.1	12164221	.	T	G	.	.	MAF_USDA=3.279
NC_035090.1	12164351	.	C	A	.	.	MAF_USDA=2.941
NC_035090.1	12164362	.	C	T	.	.	MAF_USDA=2.459
NC_035090.1	12164421	.	A	C	.	.	MAF_USDA=4.167
NC_035090.1	12164515	.	C	G	.	.	MAF_USDA=1.639
NC_035090.1	12164516	.	T	A	.	.	MAF_USDA=3.279
NC_035090.1	12164530	.	T	G	.	.	MAF_USDA=1.639
NC_035090.1	12165635	.	T	C	.	.	MAF_USDA=47.059
NC_035090.1	12165699	.	C	G	.	.	MAF_INRAE=5.263;MAF_USDA=11.176
NC_035090.1	12165790	.	C	T	.	.	MAF_USDA=1.639
NC_035090.1	12165797	.	A	T	.	.	MAF_INRAE=9.167;MAF_USDA=1.639
NC_035090.1	12165946	.	A	G	.	.	MAF_USDA=13.115
NC_035090.1	12165951	.	A	G	.	.	MAF_USDA=12.295
NC_035090.1	12165968	.	G	A	.	.	MAF_INRAE=5.263;MAF_USDA=27.083
NC_035090.1	12165969	.	A	G	.	.	MAF_USDA=16.393
NC_035090.1	12166045	.	G	A	.	.	MAF_INRAE=1.667
NC_035090.1	12166059	.	G	A	.	.	MAF_INRAE=1.667;MAF_USDA=3.279
NC_035090.1	12166063	.	G	A	.	.	MAF_INRAE=14.167
NC_035090.1	12166077	.	A	G	.	.	MAF_INRAE=1.667;MAF_USDA=4.918
NC_035090.1	12166107	.	C	G	.	.	MAF_USDA=11.176
NC_035090.1	12166126	.	G	A	.	.	MAF_USDA=42.353
NC_035090.1	12166152	.	T	C	.	.	MAF_USDA=29.412
NC_035090.1	12166191	.	G	A	.	.	MAF_USDA=1.639
NC_035090.1	12166280	.	G	C	.	.	MAF_USDA=1.639
NC_035090.1	12166402	.	T	C	.	.	MAF_USDA=1.639
NC_035090.1	12166404	.	T	A	.	.	MAF_INRAE=3.797;MAF_USDA=4.098
NC_035090.1	12166469	.	A	G	.	.	MAF_USDA=1.639
NC_035090.1	12166572	.	C	G	.	.	MAF_USDA=3.279
NC_035090.1	12166637	.	C	G	.	.	MAF_INRAE=39.241;MAF_USDA=10.588
NC_035090.1	12166674	.	A	G	.	.	MAF_INRAE=28.481;MAF_USDA=13.529
NC_035090.1	12166732	.	C	A	.	.	MAF_USDA=12.5
NC_035090.1	12166855	.	A	G	.	.	MAF_USDA=1.639
NC_035090.1	12166891	.	C	T	.	.	MAF_INRAE=3.333;MAF_USDA=1.639
NC_035090.1	12166918	.	A	C	.	.	MAF_USDA=1.639
NC_035090.1	12167063	.	A	T	.	.	MAF_INRAE=34.81;MAF_USDA=4.098
NC_035090.1	12167095	.	A	G	.	.	MAF_INRAE=3.797;MAF_USDA=8.333
NC_035090.1	12167130	.	C	T	.	.	MAF_USDA=1.639
NC_035090.1	12167234	.	A	T	.	.	MAF_INRAE=13.924;MAF_USDA=15.294
NC_035090.1	12167253	.	A	G	.	.	MAF_USDA=1.639
NC_035090.1	12167255	.	A	G	.	.	MAF_USDA=5.738
NC_035090.1	12167315	.	T	A	.	.	MAF_USDA=1.639
NC_035090.1	12167316	.	G	T	.	.	MAF_USDA=1.639
NC_035090.1	12167438	.	G	T	.	.	MAF_INRAE=7.595
NC_035090.1	12167503	.	A	T	.	.	MAF_INRAE=10.526
NC_035090.1	12167560	.	T	C	.	.	MAF_INRAE=10.526
NC_035090.1	12167810	.	G	A	.	.	MAF_USDA=1.639
NC_035090.1	12167917	.	T	C	.	.	MAF_USDA=2.459
NC_035090.1	12167966	.	T	G	.	.	MAF_INRAE=25.316;MAF_USDA=2.353
NC_035090.1	12167971	.	C	A	.	.	MAF_INRAE=10.526;MAF_USDA=5.738
NC_035090.1	12167975	.	C	T	.	.	MAF_INRAE=6.329;MAF_USDA=10.588
NC_035090.1	12168061	.	G	T	.	.	MAF_INRAE=10.526
NC_035090.1	12168065	.	A	G	.	.	MAF_INRAE=12.5;MAF_USDA=19.412
NC_035090.1	12168161	.	T	C	.	.	MAF_USDA=8.333
NC_035090.1	12168173	.	A	T	.	.	MAF_USDA=4.098
NC_035090.1	12168186	.	T	G	.	.	MAF_USDA=1.639
NC_035090.1	12168189	.	C	T	.	.	MAF_USDA=1.639
NC_035090.1	12168279	.	T	A	.	.	MAF_USDA=8.333
NC_035090.1	12168324	.	T	C	.	.	MAF_INRAE=5.263;MAF_USDA=34.118
NC_035090.1	12168342	.	A	G	.	.	MAF_USDA=12.941
NC_035090.1	12168447	.	C	T	.	.	MAF_USDA=4.098
NC_035090.1	12168583	.	T	A	.	.	MAF_USDA=2.459
NC_035090.1	12168626	.	C	T	.	.	MAF_INRAE=15.789;MAF_USDA=7.059
NC_035090.1	12168641	.	C	T	.	.	MAF_INRAE=10.526
NC_035090.1	12168809	.	T	A	.	.	MAF_INRAE=31.013;MAF_USDA=50.0
NC_035090.1	12168814	.	C	T	.	.	MAF_USDA=1.639
NC_035090.1	12169069	.	G	T	.	.	MAF_USDA=4.098
NC_035090.1	12169129	.	A	T	.	.	MAF_USDA=14.583
NC_035090.1	12169130	.	T	A	.	.	MAF_INRAE=11.392;MAF_USDA=6.25
NC_035090.1	12169252	.	C	A	.	.	MAF_INRAE=10.526
NC_035090.1	12169331	.	T	A	.	.	MAF_INRAE=8.228
NC_035090.1	12169411	.	C	T	.	.	MAF_USDA=4.167
NC_035090.1	12169465	.	G	T	.	.	MAF_USDA=5.738
NC_035090.1	12169476	.	G	C	.	.	MAF_USDA=4.167
NC_035090.1	12169566	.	T	A	.	.	MAF_USDA=4.098
NC_035090.1	12169567	.	C	T	.	.	MAF_USDA=4.918
NC_035090.1	12169695	.	A	G	.	.	MAF_USDA=8.197
NC_035090.1	12169710	.	T	C	.	.	MAF_USDA=11.475
NC_035090.1	12169717	.	T	C	.	.	MAF_USDA=13.115
NC_035090.1	12169761	.	C	G	.	.	MAF_USDA=4.098
NC_035090.1	12169774	.	G	T	.	.	MAF_USDA=4.098
NC_035090.1	12169819	.	G	T	.	.	MAF_USDA=21.765
NC_035090.1	12169824	.	T	G	.	.	MAF_INRAE=9.167
NC_035090.1	12169825	.	A	T	.	.	MAF_INRAE=9.167
NC_035090.1	12169830	.	A	G	.	.	MAF_INRAE=9.167
NC_035090.1	12169841	.	A	G	.	.	MAF_INRAE=1.667
NC_035090.1	12169995	.	G	A	.	.	MAF_INRAE=10.526
NC_035090.1	12170230	.	G	A	.	.	MAF_USDA=4.098
NC_035090.1	12170287	.	G	A	.	.	MAF_USDA=3.279
NC_035090.1	12170309	.	C	A	.	.	MAF_USDA=1.639
NC_035090.1	12170395	.	G	A	.	.	MAF_INRAE=16.456;MAF_USDA=17.647
NC_035090.1	12170485	.	A	C	.	.	MAF_INRAE=5.263
NC_035090.1	12170506	.	C	T	.	.	MAF_USDA=1.639
NC_035090.1	12170531	.	C	T	.	.	MAF_INRAE=25.949;MAF_USDA=8.235
NC_035090.1	12170722	.	G	T	.	.	MAF_USDA=5.738
NC_035090.1	12170890	.	G	A	.	.	MAF_INRAE=18.421;MAF_USDA=8.824
NC_035090.1	12170895	.	G	A	.	.	MAF_USDA=10.656
NC_035090.1	12170921	.	A	G	.	.	MAF_USDA=12.295
NC_035090.1	12170932	.	G	C	.	.	MAF_USDA=10.656
NC_035090.1	12170943	.	G	A	.	.	MAF_USDA=3.279
NC_035090.1	12170948	.	C	T	.	.	MAF_USDA=17.213
NC_035090.1	12170951	.	C	A	.	.	MAF_USDA=10.656
NC_035090.1	12170998	.	A	G	.	.	MAF_USDA=7.377
NC_035090.1	12171010	.	C	T	.	.	MAF_USDA=2.083
NC_035090.1	12171023	.	A	G	.	.	MAF_USDA=9.016
NC_035090.1	12171037	.	T	C	.	.	MAF_USDA=9.016
NC_035090.1	12171043	.	C	A	.	.	MAF_USDA=8.197
NC_035090.1	12171052	.	C	T	.	.	MAF_USDA=18.033
NC_035090.1	12171054	.	C	T	.	.	MAF_USDA=10.656
NC_035090.1	12171084	.	A	T	.	.	MAF_USDA=13.934
NC_035090.1	12171112	.	T	C	.	.	MAF_USDA=2.459
NC_035090.1	12171117	.	A	G	.	.	MAF_USDA=10.656
NC_035090.1	12171123	.	G	C	.	.	MAF_USDA=9.836
NC_035090.1	12171279	.	T	A	.	.	MAF_USDA=12.5
NC_035090.1	12171287	.	C	G	.	.	MAF_USDA=1.639
NC_035090.1	12171354	.	A	C	.	.	MAF_INRAE=10.526
NC_035090.1	12171740	.	T	G	.	.	MAF_USDA=1.639
NC_035090.1	12171794	.	C	T	.	.	MAF_USDA=5.738
NC_035090.1	12171795	.	A	T	.	.	MAF_USDA=5.738
NC_035090.1	12171799	.	G	T	.	.	MAF_USDA=5.738
NC_035090.1	12172026	.	C	T	.	.	MAF_USDA=1.639
NC_035090.1	12172097	.	C	T	.	.	MAF_USDA=1.667
NC_035090.1	12172172	.	A	T	.	.	MAF_INRAE=10.526;MAF_USDA=4.918
NC_035090.1	12172230	.	G	T	.	.	MAF_INRAE=10.526
NC_035090.1	12172522	.	T	C	.	.	MAF_USDA=3.279
NC_035090.1	12172567	.	G	T	.	.	MAF_USDA=1.639
NC_035090.1	12172625	.	C	T	.	.	MAF_USDA=4.098
NC_035090.1	12172626	.	G	T	.	.	MAF_USDA=2.459
NC_035090.1	12172659	.	A	G	.	.	MAF_INRAE=10.526;MAF_USDA=7.377
NC_035090.1	12172802	.	G	T	.	.	MAF_INRAE=27.215;MAF_USDA=13.69
NC_035090.1	12172810	.	A	G	.	.	MAF_INRAE=27.215;MAF_USDA=13.69
NC_035090.1	12173141	.	G	T	.	.	MAF_INRAE=15.823;MAF_USDA=9.836
NC_035090.1	12173148	.	G	A	.	.	MAF_INRAE=10.526
NC_035090.1	12173334	.	A	G	.	.	MAF_USDA=1.639
NC_035090.1	12173559	.	C	T	.	.	MAF_INRAE=20.0;MAF_USDA=8.197
NC_035090.1	12173684	.	T	G	.	.	MAF_INRAE=47.5;MAF_USDA=19.412
NC_035090.1	12173817	.	G	A	.	.	MAF_USDA=2.459
NC_035090.1	12173868	.	G	A	.	.	MAF_INRAE=14.557;MAF_USDA=25.294
NC_035090.1	12173882	.	C	T	.	.	MAF_USDA=1.639
NC_035090.1	12173893	.	A	G	.	.	MAF_INRAE=15.823;MAF_USDA=24.706
NC_035090.1	12174090	.	A	T	.	.	MAF_INRAE=10.526;MAF_USDA=4.918
NC_035090.1	12174167	.	C	A	.	.	MAF_INRAE=15.823;MAF_USDA=23.529
NC_035090.1	12174366	.	A	T	.	.	MAF_USDA=8.333
NC_035090.1	12174405	.	T	C	.	.	MAF_INRAE=25.949;MAF_USDA=6.25
NC_035090.1	12174671	.	A	T	.	.	MAF_USDA=4.098
NC_035090.1	12174768	.	T	A	.	.	MAF_USDA=4.098
NC_035090.1	12174946	.	A	C	.	.	MAF_USDA=4.167
NC_035090.1	12175007	.	C	T	.	.	MAF_INRAE=8.333;MAF_USDA=2.941
NC_035090.1	12175026	.	G	T	.	.	MAF_INRAE=10.526
NC_035090.1	12175064	.	T	G	.	.	MAF_USDA=6.557
NC_035090.1	12175065	.	G	T	.	.	MAF_USDA=8.197
NC_035090.1	12175082	.	A	T	.	.	MAF_USDA=9.836
NC_035090.1	12175084	.	A	G	.	.	MAF_USDA=9.836
NC_035090.1	12175235	.	C	A	.	.	MAF_INRAE=15.789;MAF_USDA=6.471
NC_035090.1	12175239	.	T	G	.	.	MAF_USDA=4.167
NC_035090.1	12175449	.	C	T	.	.	MAF_USDA=4.098
NC_035090.1	12175522	.	A	G	.	.	MAF_USDA=4.098
NC_035090.1	12175619	.	G	A	.	.	MAF_USDA=1.639
NC_035090.1	12175695	.	T	A	.	.	MAF_USDA=5.738
NC_035090.1	12175856	.	T	C	.	.	MAF_INRAE=5.263;MAF_USDA=38.824
NC_035090.1	12175896	.	C	A	.	.	MAF_USDA=4.098
NC_035090.1	12175943	.	G	C	.	.	MAF_USDA=1.639
NC_035090.1	12176000	.	G	A	.	.	MAF_USDA=1.639
NC_035090.1	12176004	.	A	C	.	.	MAF_USDA=4.098
NC_035090.1	12176032	.	C	G	.	.	MAF_USDA=4.918
NC_035090.1	12176043	.	T	G	.	.	MAF_INRAE=5.263;MAF_USDA=35.882
NC_035090.1	12176051	.	G	A	.	.	MAF_INRAE=5.263
NC_035090.1	12176361	.	C	T	.	.	MAF_USDA=1.639
NC_035090.1	12176520	.	A	G	.	.	MAF_USDA=4.098
NC_035090.1	12176524	.	G	A,*	.	.	MAF_INRAE=5.263;MAF_USDA=3.279
NC_035090.1	12176530	.	A	G	.	.	MAF_USDA=10.0
NC_035090.1	12176559	.	G	A	.	.	MAF_USDA=8.235
NC_035090.1	12176569	.	G	A	.	.	MAF_USDA=5.882
NC_035090.1	12176624	.	G	A	.	.	MAF_USDA=3.279
NC_035090.1	12176693	.	C	T	.	.	MAF_USDA=4.098
NC_035090.1	12176725	.	G	A	.	.	MAF_USDA=1.639
NC_035090.1	12176761	.	G	A	.	.	MAF_INRAE=3.797;MAF_USDA=3.279
NC_035090.1	12176846	.	G	A	.	.	MAF_INRAE=17.089;MAF_USDA=15.882
NC_035090.1	12176853	.	T	C	.	.	MAF_USDA=4.098
NC_035090.1	12176877	.	C	T	.	.	MAF_USDA=4.167
NC_035090.1	12177025	.	T	C	.	.	MAF_USDA=4.918
NC_035090.1	12177177	.	T	C	.	.	MAF_USDA=4.098
NC_035090.1	12177193	.	A	T	.	.	MAF_USDA=5.738
NC_035090.1	12177203	.	G	A	.	.	MAF_USDA=6.557
NC_035090.1	12177399	.	G	T	.	.	MAF_INRAE=35.443;MAF_USDA=4.098
NC_035090.1	12177418	.	T	G	.	.	MAF_INRAE=3.797;MAF_USDA=11.475
NC_035090.1	12177451	.	A	T	.	.	MAF_INRAE=27.215;MAF_USDA=3.279
NC_035090.1	12177453	.	T	G	.	.	MAF_USDA=3.279
NC_035090.1	12177457	.	A	G	.	.	MAF_INRAE=10.0;MAF_USDA=1.639
NC_035090.1	12177503	.	G	A	.	.	MAF_USDA=3.279
NC_035090.1	12177618	.	T	C	.	.	MAF_INRAE=26.316;MAF_USDA=4.098
NC_035090.1	12177691	.	C	A	.	.	MAF_USDA=12.5
NC_035090.1	12177815	.	G	A	.	.	MAF_INRAE=3.333
NC_035090.1	12177879	.	T	C	.	.	MAF_USDA=11.176
NC_035090.1	12177890	.	C	T	.	.	MAF_USDA=1.639
NC_035090.1	12177964	.	T	C	.	.	MAF_INRAE=5.263
NC_035090.1	12177970	.	G	A	.	.	MAF_INRAE=5.263;MAF_USDA=14.583
NC_035090.1	12178049	.	G	T	.	.	MAF_USDA=9.016
NC_035090.1	12178108	.	T	A	.	.	MAF_USDA=15.294
NC_035090.1	12178111	.	T	G	.	.	MAF_USDA=2.459
NC_035090.1	12178118	.	G	A	.	.	MAF_USDA=3.279
NC_035090.1	12178221	.	T	A	.	.	MAF_USDA=10.656
NC_035090.1	12178269	.	A	G	.	.	MAF_USDA=4.167
NC_035090.1	12178294	.	G	T	.	.	MAF_USDA=4.918
NC_035090.1	12178335	.	T	C	.	.	MAF_INRAE=5.263
NC_035090.1	12178416	.	G	A	.	.	MAF_USDA=1.667
NC_035090.1	12178439	.	A	T	.	.	MAF_INRAE=12.025;MAF_USDA=14.881
NC_035090.1	12178520	.	A	G	.	.	MAF_USDA=1.639
NC_035090.1	12178546	.	T	C	.	.	MAF_USDA=21.739
NC_035090.1	12178645	.	T	C	.	.	MAF_USDA=34.783
NC_035090.1	12179435	.	C	A	.	.	MAF_USDA=6.25
NC_035090.1	12179479	.	C	T	.	.	MAF_USDA=42.353
NC_035090.1	12179500	.	C	A	.	.	MAF_USDA=4.098
NC_035090.1	12179590	.	T	A	.	.	MAF_USDA=3.279
NC_035090.1	12179594	.	C	T	.	.	MAF_USDA=1.639
NC_035090.1	12179602	.	C	A	.	.	MAF_USDA=1.639
NC_035090.1	12179607	.	G	T	.	.	MAF_INRAE=22.5;MAF_USDA=18.75
NC_035090.1	12179614	.	T	A	.	.	MAF_USDA=7.647
NC_035090.1	12179671	.	C	A	.	.	MAF_INRAE=13.291;MAF_USDA=11.176
NC_035090.1	12179719	.	C	T	.	.	MAF_USDA=5.738
NC_035090.1	12179841	.	G	A	.	.	MAF_USDA=4.167
NC_035090.1	12180101	.	C	A	.	.	MAF_USDA=5.738
NC_035090.1	12180270	.	G	T	.	.	MAF_INRAE=3.797;MAF_USDA=3.279
NC_035090.1	12180391	.	G	A	.	.	MAF_INRAE=15.789;MAF_USDA=11.176
NC_035090.1	12180397	.	C	T	.	.	MAF_INRAE=10.759;MAF_USDA=14.118
NC_035090.1	12180407	.	A	C	.	.	MAF_INRAE=17.722;MAF_USDA=44.118
NC_035090.1	12180412	.	G	C	.	.	MAF_INRAE=10.759;MAF_USDA=14.118
NC_035090.1	12180573	.	T	A	.	.	MAF_INRAE=15.789;MAF_USDA=9.412
NC_035090.1	12180716	.	T	C	.	.	MAF_INRAE=18.354;MAF_USDA=44.118
NC_035090.1	12181228	.	G	C	.	.	MAF_USDA=3.279
NC_035090.1	12181234	.	T	G	.	.	MAF_INRAE=36.709;MAF_USDA=16.471
NC_035090.1	12181270	.	A	G	.	.	MAF_INRAE=10.526;MAF_USDA=44.706
NC_035090.1	12183393	.	A	C	.	.	MAF_USDA=22.917
NC_035090.1	12183433	.	A	T	.	.	MAF_USDA=1.639
NC_035090.1	12183438	.	A	T	.	.	MAF_USDA=9.412
NC_035090.1	12183506	.	A	C	.	.	MAF_INRAE=25.316;MAF_USDA=2.353
NC_035090.1	12183564	.	T	C	.	.	MAF_USDA=2.941
NC_035090.1	12183601	.	T	C	.	.	MAF_INRAE=20.886;MAF_USDA=44.706
NC_035090.1	12183635	.	C	T	.	.	MAF_USDA=1.639
NC_035090.1	12183739	.	G	A	.	.	MAF_USDA=1.765
NC_035090.1	12183742	.	G	A	.	.	MAF_USDA=4.098
NC_035090.1	12184020	.	T	C	.	.	MAF_INRAE=18.354;MAF_USDA=42.353
NC_035090.1	12184051	.	T	A	.	.	MAF_INRAE=3.797;MAF_USDA=2.459
NC_035090.1	12184072	.	G	A	.	.	MAF_INRAE=10.526;MAF_USDA=4.098
NC_035090.1	12184171	.	C	A	.	.	MAF_USDA=10.417
NC_035090.1	12186506	.	C	T	.	.	MAF_USDA=1.667
NC_035090.1	12187014	.	T	C	.	.	MAF_INRAE=21.053
NC_035090.1	12188218	.	G	A	.	.	MAF_USDA=41.667
NC_035090.1	12188238	.	G	A	.	.	MAF_USDA=7.377
NC_035090.1	12188276	.	G	T	.	.	MAF_INRAE=24.051;MAF_USDA=10.417
NC_035090.1	12188490	.	A	T	.	.	MAF_USDA=2.083
NC_035090.1	12188576	.	C	T	.	.	MAF_USDA=2.459
NC_035090.1	12188715	.	A	G	.	.	MAF_USDA=1.639
NC_035090.1	12188859	.	C	G	.	.	MAF_INRAE=20.0;MAF_USDA=43.75
NC_035090.1	12188861	.	T	A	.	.	MAF_INRAE=20.833;MAF_USDA=43.75
NC_035090.1	12188916	.	A	G	.	.	MAF_INRAE=15.789;MAF_USDA=7.059
NC_035090.1	12189031	.	C	A	.	.	MAF_INRAE=10.0;MAF_USDA=2.941
NC_035090.1	12189047	.	C	A	.	.	MAF_INRAE=3.797;MAF_USDA=4.098
NC_035090.1	12190545	.	C	T	.	.	MAF_INRAE=5.263
NC_035090.1	12190744	.	A	G	.	.	MAF_USDA=9.836
NC_035090.1	12190750	.	G	A	.	.	MAF_USDA=9.016
NC_035090.1	12190751	.	G	A	.	.	MAF_USDA=9.016
NC_035090.1	12190759	.	C	T	.	.	MAF_USDA=11.475
NC_035090.1	12190763	.	C	T	.	.	MAF_USDA=1.639
NC_035090.1	12190783	.	A	C	.	.	MAF_INRAE=37.342;MAF_USDA=3.279
NC_035090.1	12190788	.	G	T	.	.	MAF_INRAE=15.823;MAF_USDA=15.882
NC_035090.1	12190795	.	T	A	.	.	MAF_USDA=9.016
NC_035090.1	12190885	.	A	G	.	.	MAF_USDA=4.098
NC_035090.1	12191003	.	C	T	.	.	MAF_USDA=1.639
NC_035090.1	12191093	.	T	A	.	.	MAF_INRAE=5.263;MAF_USDA=10.0
NC_035090.1	12191242	.	C	A	.	.	MAF_INRAE=15.789;MAF_USDA=7.143
NC_035090.1	12191269	.	C	T	.	.	MAF_USDA=1.667
NC_035090.1	12191276	.	A	G	.	.	MAF_USDA=4.167
NC_035090.1	12191361	.	T	G	.	.	MAF_USDA=4.918
NC_035090.1	12191366	.	C	A	.	.	MAF_USDA=4.918
NC_035090.1	12191388	.	G	A,*	.	.	MAF_INRAE=5.263
NC_035090.1	12191389	.	T	G	.	.	MAF_USDA=11.176
NC_035090.1	12191412	.	A	C	.	.	MAF_USDA=8.197
NC_035090.1	12191417	.	G	A	.	.	MAF_USDA=20.588
NC_035090.1	12191435	.	T	G	.	.	MAF_USDA=9.836
NC_035090.1	12191442	.	G	T	.	.	MAF_USDA=1.639
NC_035090.1	12191563	.	G	A	.	.	MAF_USDA=1.639
NC_035090.1	12191706	.	G	A	.	.	MAF_INRAE=39.241;MAF_USDA=31.176
NC_035090.1	12191744	.	G	A	.	.	MAF_USDA=3.279
NC_035090.1	12191808	.	C	A	.	.	MAF_INRAE=5.263;MAF_USDA=5.294
NC_035090.1	12191901	.	T	C	.	.	MAF_INRAE=45.57;MAF_USDA=41.765
NC_035090.1	12192026	.	G	A	.	.	MAF_INRAE=27.848;MAF_USDA=13.529
NC_035090.1	12192076	.	C	T	.	.	MAF_USDA=5.738
NC_035090.1	12192080	.	A	C	.	.	MAF_USDA=5.738
NC_035090.1	12192081	.	A	G	.	.	MAF_USDA=5.738
NC_035090.1	12192085	.	C	T	.	.	MAF_USDA=5.738
NC_035090.1	12192087	.	A	C	.	.	MAF_USDA=5.738
NC_035090.1	12192088	.	G	A	.	.	MAF_USDA=5.738
NC_035090.1	12192102	.	T	G	.	.	MAF_INRAE=1.667;MAF_USDA=14.706
NC_035090.1	12192103	.	A	G	.	.	MAF_INRAE=1.667;MAF_USDA=6.25
NC_035090.1	12192111	.	A	G	.	.	MAF_USDA=8.197
NC_035090.1	12192127	.	A	G	.	.	MAF_USDA=16.393
NC_035090.1	12192128	.	G	C	.	.	MAF_USDA=17.213
NC_035090.1	12192132	.	T	C	.	.	MAF_USDA=3.279
NC_035090.1	12192136	.	T	G	.	.	MAF_USDA=16.393
NC_035090.1	12192138	.	A	C	.	.	MAF_USDA=17.213
NC_035090.1	12192142	.	C	T	.	.	MAF_USDA=16.393
NC_035090.1	12192143	.	T	G	.	.	MAF_USDA=17.213
NC_035090.1	12192147	.	T	C	.	.	MAF_USDA=16.393
NC_035090.1	12192205	.	C	T	.	.	MAF_USDA=1.639
NC_035090.1	12192262	.	G	T	.	.	MAF_USDA=7.377
NC_035090.1	12193849	.	G	A	.	.	MAF_USDA=4.167
NC_035090.1	12193874	.	C	T	.	.	MAF_INRAE=33.544;MAF_USDA=3.279
NC_035090.1	12193993	.	C	T	.	.	MAF_USDA=1.639
NC_035090.1	12194235	.	C	G	.	.	MAF_INRAE=18.333
NC_035090.1	12194324	.	T	G	.	.	MAF_INRAE=8.333
NC_035090.1	12194380	.	C	T	.	.	MAF_INRAE=41.772;MAF_USDA=5.294
NC_035090.1	12194533	.	G	C	.	.	MAF_INRAE=13.924;MAF_USDA=14.881
NC_035090.1	12194545	.	A	G	.	.	MAF_USDA=1.667
NC_035090.1	12194827	.	A	C	.	.	MAF_USDA=2.459
NC_035090.1	12194941	.	T	C	.	.	MAF_USDA=6.25
NC_035090.1	12196642	.	G	A	.	.	MAF_INRAE=15.789;MAF_USDA=7.059
NC_035090.1	12196834	.	T	G	.	.	MAF_USDA=6.557
NC_035090.1	12197025	.	C	A	.	.	MAF_USDA=8.333
NC_035090.1	12197065	.	G	T	.	.	MAF_USDA=6.557
NC_035090.1	12197067	.	A	G	.	.	MAF_USDA=4.918
NC_035090.1	12197135	.	G	C	.	.	MAF_USDA=2.459
NC_035090.1	12197153	.	G	T	.	.	MAF_USDA=3.279
NC_035090.1	12197193	.	G	A	.	.	MAF_USDA=2.459
NC_035090.1	12197375	.	C	A	.	.	MAF_INRAE=25.316;MAF_USDA=6.25
NC_035090.1	12197397	.	C	A	.	.	MAF_INRAE=15.789;MAF_USDA=6.471
NC_035090.1	12197412	.	C	G	.	.	MAF_USDA=9.836
NC_035090.1	12198229	.	G	T	.	.	MAF_INRAE=3.797;MAF_USDA=2.5
NC_035090.1	12198237	.	C	T	.	.	MAF_INRAE=32.911;MAF_USDA=3.333
NC_035090.1	12198253	.	G	A	.	.	MAF_USDA=2.381
NC_035090.1	12198460	.	T	G	.	.	MAF_USDA=4.098
NC_035090.1	12198530	.	T	G	.	.	MAF_USDA=2.459
NC_035090.1	12198602	.	G	T	.	.	MAF_USDA=4.706
NC_035090.1	12198622	.	T	C	.	.	MAF_USDA=12.5
NC_035090.1	12198733	.	C	G	.	.	MAF_USDA=27.647
NC_035090.1	12198776	.	T	C	.	.	MAF_INRAE=16.456;MAF_USDA=19.412
NC_035090.1	12198781	.	C	T	.	.	MAF_USDA=1.639
NC_035090.1	12198871	.	A	T	.	.	MAF_INRAE=29.114;MAF_USDA=32.941
NC_035090.1	12198883	.	A	G	.	.	MAF_USDA=9.836
NC_035090.1	12198890	.	T	C	.	.	MAF_INRAE=28.481;MAF_USDA=32.353
NC_035090.1	12198941	.	C	T	.	.	MAF_INRAE=28.481;MAF_USDA=41.176
NC_035090.1	12199005	.	T	C	.	.	MAF_USDA=1.639
NC_035090.1	12199065	.	A	G	.	.	MAF_INRAE=39.241;MAF_USDA=10.588
NC_035090.1	12199099	.	C	T	.	.	MAF_INRAE=15.789;MAF_USDA=6.471
NC_035090.1	12199105	.	T	C	.	.	MAF_INRAE=15.789;MAF_USDA=6.471
NC_035090.1	12199146	.	T	G	.	.	MAF_INRAE=26.582;MAF_USDA=34.118
NC_035090.1	12199190	.	G	T	.	.	MAF_USDA=2.459
NC_035090.1	12199195	.	C	T	.	.	MAF_USDA=2.459
NC_035090.1	12199249	.	C	A	.	.	MAF_USDA=12.5
NC_035090.1	12199280	.	T	C	.	.	MAF_INRAE=39.873;MAF_USDA=11.765
NC_035090.1	12199303	.	A	T	.	.	MAF_USDA=2.459
NC_035090.1	12199312	.	T	C	.	.	MAF_USDA=2.459
NC_035090.1	12199314	.	A	G	.	.	MAF_USDA=2.459
NC_035090.1	12199318	.	A	C	.	.	MAF_USDA=3.279
NC_035090.1	12199391	.	G	T	.	.	MAF_USDA=2.459
NC_035090.1	12199394	.	A	G	.	.	MAF_INRAE=28.481;MAF_USDA=41.765
NC_035090.1	12199398	.	C	A	.	.	MAF_INRAE=24.167;MAF_USDA=38.824
NC_035090.1	12199412	.	C	T	.	.	MAF_INRAE=34.177;MAF_USDA=1.639
NC_035090.1	12199418	.	A	T	.	.	MAF_USDA=4.167
NC_035090.1	12199420	.	C	A	.	.	MAF_INRAE=28.481;MAF_USDA=23.529
NC_035090.1	12199430	.	A	C	.	.	MAF_INRAE=12.025;MAF_USDA=44.706
NC_035090.1	12199439	.	G	A	.	.	MAF_INRAE=12.025;MAF_USDA=18.824
NC_035090.1	12199462	.	T	C	.	.	MAF_INRAE=5.263;MAF_USDA=22.619
NC_035090.1	12199570	.	C	T	.	.	MAF_USDA=3.279
NC_035090.1	12199603	.	C	T	.	.	MAF_USDA=34.706
NC_035090.1	12199623	.	A	T	.	.	MAF_USDA=43.478
NC_035090.1	12199626	.	C	A	.	.	MAF_USDA=23.913
NC_035090.1	12199628	.	A	T	.	.	MAF_USDA=8.696
NC_035090.1	12199630	.	A	T	.	.	MAF_USDA=8.696
NC_035090.1	12199650	.	T	C	.	.	MAF_USDA=35.542
NC_035090.1	12199659	.	A	G	.	.	MAF_INRAE=5.263;MAF_USDA=24.118
NC_035090.1	12199671	.	G	T	.	.	MAF_USDA=35.294
NC_035090.1	12199678	.	G	T	.	.	MAF_USDA=37.059
NC_035090.1	12199702	.	A	G	.	.	MAF_INRAE=36.842;MAF_USDA=38.824
NC_035090.1	12199715	.	A	T	.	.	MAF_USDA=34.706
NC_035090.1	12199738	.	C	T	.	.	MAF_INRAE=10.526;MAF_USDA=40.0
NC_035090.1	12199748	.	C	T	.	.	MAF_INRAE=36.842;MAF_USDA=30.588
NC_035090.1	12199761	.	T	C	.	.	MAF_USDA=31.765
NC_035090.1	12199830	.	A	C	.	.	MAF_USDA=24.706
NC_035090.1	12199850	.	T	A	.	.	MAF_USDA=31.176
NC_035090.1	12199863	.	T	C	.	.	MAF_INRAE=15.789;MAF_USDA=5.882
NC_035090.1	12199867	.	G	C	.	.	MAF_USDA=1.639
NC_035090.1	12199877	.	G	A	.	.	MAF_INRAE=3.797;MAF_USDA=7.377
NC_035090.1	12199925	.	C	T	.	.	MAF_USDA=6.25
NC_035090.1	12199978	.	C	T	.	.	MAF_USDA=4.706
NC_035090.1	12200076	.	A	C	.	.	MAF_USDA=4.098
NC_035090.1	12200194	.	C	A	.	.	MAF_INRAE=5.263;MAF_USDA=2.459
NC_035090.1	12200214	.	T	C	.	.	MAF_USDA=2.083
NC_035090.1	12200217	.	A	T	.	.	MAF_USDA=2.083
NC_035090.1	12200271	.	G	T	.	.	MAF_USDA=1.765
NC_035090.1	12200326	.	C	A	.	.	MAF_USDA=1.765
NC_035090.1	12200350	.	C	T	.	.	MAF_USDA=4.167
NC_035090.1	12200359	.	C	T	.	.	MAF_USDA=1.639
NC_035090.1	12200557	.	A	T	.	.	MAF_INRAE=15.789;MAF_USDA=7.059
NC_035090.1	12200666	.	C	T	.	.	MAF_USDA=2.459
NC_035090.1	12200890	.	C	G	.	.	MAF_USDA=1.639
NC_035090.1	12200932	.	G	T	.	.	MAF_INRAE=3.333;MAF_USDA=4.118
NC_035090.1	12201124	.	G	T	.	.	MAF_USDA=4.098
NC_035090.1	12201156	.	T	G	.	.	MAF_INRAE=12.025;MAF_USDA=14.118
NC_035090.1	12201274	.	C	T	.	.	MAF_USDA=2.459
NC_035090.1	12201278	.	G	A	.	.	MAF_INRAE=25.949;MAF_USDA=2.353
NC_035090.1	12201279	.	C	A	.	.	MAF_INRAE=15.789;MAF_USDA=6.471
NC_035090.1	12201335	.	A	G	.	.	MAF_USDA=4.167
NC_035090.1	12201336	.	G	A	.	.	MAF_USDA=4.167
NC_035090.1	12201379	.	T	A	.	.	MAF_INRAE=1.667
NC_035090.1	12201432	.	G	T	.	.	MAF_INRAE=2.632
NC_035090.1	12201627	.	G	T	.	.	MAF_INRAE=1.667
NC_035090.1	12201648	.	G	A	.	.	MAF_USDA=35.417
NC_035090.1	12201807	.	C	T	.	.	MAF_INRAE=5.263
NC_035090.1	12201930	.	C	T	.	.	MAF_INRAE=15.789;MAF_USDA=4.918
NC_035090.1	12201969	.	A	G	.	.	MAF_USDA=4.098
NC_035090.1	12202315	.	C	A	.	.	MAF_USDA=4.167
NC_035090.1	12202601	.	T	C	.	.	MAF_INRAE=6.667
NC_035090.1	12202625	.	G	T	.	.	MAF_INRAE=4.167
NC_035090.1	12202791	.	G	T	.	.	MAF_INRAE=8.333
NC_035090.1	12202801	.	G	A	.	.	MAF_INRAE=1.667
NC_035090.1	12202803	.	C	A	.	.	MAF_INRAE=1.667
NC_035090.1	12202975	.	A	C	.	.	MAF_INRAE=10.0
NC_035090.1	12203036	.	G	A	.	.	MAF_USDA=27.083
NC_035090.1	12203048	.	T	A	.	.	MAF_USDA=35.417
NC_035090.1	12203081	.	C	A	.	.	MAF_USDA=6.25
NC_035090.1	12203085	.	A	T	.	.	MAF_USDA=4.167
NC_035090.1	12204134	.	G	T	.	.	MAF_INRAE=5.833
NC_035090.1	12204345	.	G	T	.	.	MAF_INRAE=3.333
NC_035090.1	12204349	.	A	G	.	.	MAF_INRAE=4.167
NC_035090.1	12204350	.	G	A	.	.	MAF_INRAE=5.0
NC_035090.1	12204368	.	G	T	.	.	MAF_INRAE=1.667
NC_035090.1	12204433	.	C	G	.	.	MAF_INRAE=5.833
NC_035090.1	12204493	.	G	T	.	.	MAF_INRAE=1.667
NC_035090.1	12204548	.	G	A	.	.	MAF_INRAE=4.167
NC_035090.1	12204578	.	T	C	.	.	MAF_INRAE=1.667
NC_035090.1	12204602	.	G	T	.	.	MAF_INRAE=8.333
NC_035090.1	12204618	.	G	T	.	.	MAF_INRAE=5.0
NC_035090.1	12204622	.	A	G	.	.	MAF_INRAE=1.667
NC_035090.1	12204623	.	G	A	.	.	MAF_INRAE=1.667
NC_035090.1	12206177	.	A	G	.	.	MAF_INRAE=4.167
NC_035090.1	12206178	.	G	A	.	.	MAF_INRAE=4.167
NC_035090.1	12206181	.	G	A	.	.	MAF_INRAE=4.167
NC_035090.1	12206184	.	A	C	.	.	MAF_INRAE=4.167
NC_035090.1	12206185	.	T	A	.	.	MAF_INRAE=4.167
NC_035090.1	12206200	.	C	T	.	.	MAF_INRAE=8.333
NC_035090.1	12206216	.	A	G	.	.	MAF_INRAE=1.667
NC_035090.1	12206357	.	A	G	.	.	MAF_INRAE=2.5
NC_035090.1	12206428	.	G	C	.	.	MAF_INRAE=1.667
NC_035090.1	12206430	.	G	T	.	.	MAF_INRAE=1.667
NC_035090.1	12206545	.	A	G	.	.	MAF_INRAE=2.5
NC_035090.1	12206547	.	T	G	.	.	MAF_INRAE=1.667
NC_035090.1	12206602	.	G	T	.	.	MAF_INRAE=3.333
NC_035090.1	12206604	.	A	C	.	.	MAF_INRAE=3.333
NC_035090.1	12206923	.	G	T	.	.	MAF_USDA=6.25
NC_035090.1	12206934	.	A	G	.	.	MAF_USDA=40.0
NC_035090.1	12206952	.	T	C	.	.	MAF_USDA=16.471
NC_035090.1	12206953	.	G	A	.	.	MAF_USDA=16.471
NC_035090.1	12207013	.	G	T	.	.	MAF_USDA=1.639
NC_035090.1	12207017	.	A	C	.	.	MAF_USDA=3.279
NC_035090.1	12207028	.	T	A	.	.	MAF_USDA=3.333
NC_035090.1	12207037	.	T	C	.	.	MAF_INRAE=15.823;MAF_USDA=19.643
NC_035090.1	12207102	.	A	C	.	.	MAF_INRAE=39.873;MAF_USDA=20.588
NC_035090.1	12207108	.	G	A	.	.	MAF_INRAE=10.526;MAF_USDA=4.167
NC_035090.1	12207297	.	A	T	.	.	MAF_INRAE=20.253;MAF_USDA=20.588
NC_035090.1	12207361	.	T	C	.	.	MAF_INRAE=30.38;MAF_USDA=28.235
NC_035090.1	12207370	.	T	C	.	.	MAF_INRAE=13.333;MAF_USDA=3.529
NC_035090.1	12207379	.	T	C	.	.	MAF_INRAE=13.924;MAF_USDA=14.706
NC_035090.1	12207408	.	A	T	.	.	MAF_INRAE=15.789;MAF_USDA=8.824
NC_035090.1	12207456	.	G	A	.	.	MAF_USDA=2.459
NC_035090.1	12207516	.	C	T	.	.	MAF_USDA=3.279
NC_035090.1	12207747	.	C	A	.	.	MAF_INRAE=36.842;MAF_USDA=6.25
NC_035090.1	12207783	.	C	T	.	.	MAF_INRAE=21.053;MAF_USDA=6.25
NC_035090.1	12207794	.	C	T	.	.	MAF_INRAE=5.263
NC_035090.1	12207886	.	C	T	.	.	MAF_INRAE=2.5;MAF_USDA=3.529
NC_035090.1	12208036	.	C	A	.	.	MAF_USDA=1.639
NC_035090.1	12208127	.	T	G	.	.	MAF_INRAE=21.053;MAF_USDA=26.471
NC_035090.1	12208151	.	T	C	.	.	MAF_INRAE=36.076;MAF_USDA=22.941
NC_035090.1	12208225	.	T	A	.	.	MAF_USDA=2.459
NC_035090.1	12208229	.	C	T	.	.	MAF_INRAE=16.456;MAF_USDA=23.529
NC_035090.1	12208304	.	G	C	.	.	MAF_USDA=4.706
NC_035090.1	12208318	.	T	G	.	.	MAF_USDA=1.639
NC_035090.1	12208325	.	G	T	.	.	MAF_INRAE=21.053;MAF_USDA=1.639
NC_035090.1	12208383	.	A	T	.	.	MAF_USDA=4.167
NC_035090.1	12208384	.	A	T	.	.	MAF_USDA=4.167
NC_035090.1	12208423	.	C	T	.	.	MAF_INRAE=10.0;MAF_USDA=2.941
NC_035090.1	12208426	.	C	T	.	.	MAF_USDA=9.836
NC_035090.1	12208431	.	T	G	.	.	MAF_USDA=9.836
NC_035090.1	12208504	.	A	T	.	.	MAF_INRAE=39.873;MAF_USDA=12.941
NC_035090.1	12208547	.	C	T	.	.	MAF_INRAE=41.139;MAF_USDA=5.294
NC_035090.1	12208899	.	G	T	.	.	MAF_USDA=6.471
NC_035090.1	12208950	.	G	C	.	.	MAF_USDA=1.639
NC_035090.1	12208964	.	T	G	.	.	MAF_INRAE=4.43;MAF_USDA=10.656
NC_035090.1	12209074	.	A	C	.	.	MAF_USDA=2.459
NC_035090.1	12209169	.	T	C	.	.	MAF_INRAE=6.962;MAF_USDA=11.176
NC_035090.1	12209241	.	T	A	.	.	MAF_USDA=28.689
NC_035090.1	12209348	.	T	C	.	.	MAF_INRAE=35.443;MAF_USDA=44.118
NC_035090.1	12209572	.	G	A	.	.	MAF_INRAE=29.114;MAF_USDA=27.647
NC_035090.1	12209615	.	G	C	.	.	MAF_USDA=1.639
NC_035090.1	12209653	.	G	C	.	.	MAF_INRAE=15.789;MAF_USDA=8.824
NC_035090.1	12209684	.	A	T	.	.	MAF_INRAE=15.789;MAF_USDA=8.235
NC_035090.1	12209729	.	T	C	.	.	MAF_INRAE=15.789;MAF_USDA=6.25
NC_035090.1	12209730	.	A	C	.	.	MAF_USDA=8.235
NC_035090.1	12209849	.	T	A	.	.	MAF_USDA=1.639
NC_035090.1	12209879	.	C	T	.	.	MAF_USDA=7.377
NC_035090.1	12209880	.	C	T	.	.	MAF_INRAE=15.789;MAF_USDA=8.235
NC_035090.1	12209881	.	G	T	.	.	MAF_USDA=8.235
NC_035090.1	12209899	.	T	A	.	.	MAF_INRAE=15.789;MAF_USDA=8.235
NC_035090.1	12210033	.	G	A	.	.	MAF_USDA=4.098
NC_035090.1	12210039	.	C	A	.	.	MAF_INRAE=6.962;MAF_USDA=7.059
NC_035090.1	12210057	.	T	G	.	.	MAF_INRAE=3.797;MAF_USDA=10.588
NC_035090.1	12210093	.	G	C	.	.	MAF_INRAE=42.405;MAF_USDA=19.672
NC_035090.1	12210094	.	A	G	.	.	MAF_INRAE=5.263;MAF_USDA=8.235
NC_035090.1	12210108	.	A	C	.	.	MAF_INRAE=39.241;MAF_USDA=32.353
NC_035090.1	12210135	.	T	C	.	.	MAF_INRAE=10.526
NC_035090.1	12210140	.	G	A	.	.	MAF_INRAE=3.333
NC_035090.1	12210186	.	A	G	.	.	MAF_INRAE=9.494;MAF_USDA=12.5
NC_035090.1	12210283	.	G	T	.	.	MAF_USDA=5.833
NC_035090.1	12210287	.	T	C	.	.	MAF_INRAE=3.333;MAF_USDA=11.31
NC_035090.1	12210320	.	C	T	.	.	MAF_USDA=1.639
NC_035090.1	12210396	.	T	C	.	.	MAF_INRAE=44.304;MAF_USDA=17.059
NC_035090.1	12210402	.	A	T	.	.	MAF_USDA=1.639
NC_035090.1	12210431	.	G	A	.	.	MAF_INRAE=33.544;MAF_USDA=5.738
NC_035090.1	12210483	.	T	G	.	.	MAF_USDA=4.098
NC_035090.1	12210595	.	T	A	.	.	MAF_INRAE=5.263
NC_035090.1	12210622	.	G	A	.	.	MAF_USDA=4.098
NC_035090.1	12210626	.	A	T	.	.	MAF_USDA=1.639
NC_035090.1	12210754	.	T	A	.	.	MAF_INRAE=25.949;MAF_USDA=5.294
NC_035090.1	12210788	.	C	A	.	.	MAF_USDA=12.5
NC_035090.1	12210930	.	A	C	.	.	MAF_USDA=4.098
NC_035090.1	12210955	.	G	A	.	.	MAF_INRAE=3.333;MAF_USDA=6.471
NC_035090.1	12211039	.	G	A	.	.	MAF_USDA=2.353
NC_035090.1	12211107	.	C	T	.	.	MAF_INRAE=6.962;MAF_USDA=5.294
NC_035090.1	12211151	.	C	T	.	.	MAF_USDA=1.639
NC_035090.1	12211282	.	T	G	.	.	MAF_INRAE=10.0
NC_035090.1	12211344	.	G	T	.	.	MAF_USDA=5.738
NC_035090.1	12211465	.	A	T	.	.	MAF_USDA=4.098
NC_035090.1	12211515	.	C	T	.	.	MAF_USDA=1.639
NC_035090.1	12211542	.	A	G	.	.	MAF_USDA=1.639
NC_035090.1	12211595	.	C	T	.	.	MAF_INRAE=13.924;MAF_USDA=17.059
NC_035090.1	12211670	.	C	T	.	.	MAF_INRAE=13.291;MAF_USDA=12.353
NC_035090.1	12211671	.	G	A	.	.	MAF_USDA=1.639
NC_035090.1	12211722	.	C	T	.	.	MAF_USDA=6.25
NC_035090.1	12211736	.	C	T	.	.	MAF_INRAE=6.962;MAF_USDA=5.294
NC_035090.1	12211849	.	C	T	.	.	MAF_USDA=1.639
NC_035090.1	12211927	.	T	A	.	.	MAF_USDA=4.098
NC_035090.1	12211981	.	A	G	.	.	MAF_INRAE=25.949;MAF_USDA=3.529
NC_035090.1	12212003	.	G	A	.	.	MAF_INRAE=33.544;MAF_USDA=9.412
NC_035090.1	12212038	.	T	C	.	.	MAF_USDA=1.639
NC_035090.1	12212156	.	T	A	.	.	MAF_USDA=10.0
NC_035090.1	12212190	.	T	A	.	.	MAF_USDA=4.098
NC_035090.1	12212274	.	C	T	.	.	MAF_USDA=1.639
NC_035090.1	12212364	.	A	C	.	.	MAF_INRAE=10.0;MAF_USDA=2.459
NC_035090.1	12212383	.	C	T	.	.	MAF_USDA=4.167
NC_035090.1	12212399	.	C	T	.	.	MAF_INRAE=32.911;MAF_USDA=5.738
NC_035090.1	12212408	.	C	G	.	.	MAF_USDA=23.529
NC_035090.1	12212429	.	C	T	.	.	MAF_USDA=1.639
NC_035090.1	12212457	.	G	A	.	.	MAF_INRAE=3.797;MAF_USDA=6.557
NC_035090.1	12212482	.	T	C	.	.	MAF_INRAE=44.937;MAF_USDA=32.941
NC_035090.1	12212508	.	C	T	.	.	MAF_INRAE=10.0;MAF_USDA=3.279
NC_035090.1	12212561	.	C	G	.	.	MAF_INRAE=5.263;MAF_USDA=2.459
NC_035090.1	12212580	.	C	A	.	.	MAF_INRAE=25.949;MAF_USDA=10.417
NC_035090.1	12212586	.	T	C	.	.	MAF_INRAE=8.861;MAF_USDA=9.412
NC_035090.1	12212634	.	C	T	.	.	MAF_USDA=1.765
NC_035090.1	12212741	.	G	C	.	.	MAF_USDA=4.098
NC_035090.1	12212944	.	T	C	.	.	MAF_INRAE=8.861;MAF_USDA=9.412
NC_035090.1	12213020	.	G	A	.	.	MAF_USDA=3.279
NC_035090.1	12213074	.	T	C	.	.	MAF_INRAE=5.263;MAF_USDA=4.098
NC_035090.1	12213181	.	G	A	.	.	MAF_INRAE=5.263
NC_035090.1	12213224	.	G	A	.	.	MAF_INRAE=5.263;MAF_USDA=2.542
NC_035090.1	12213228	.	C	T	.	.	MAF_INRAE=13.924;MAF_USDA=17.47
NC_035090.1	12213331	.	AT	AC	.	.	MAF_USDA=41.667
NC_035090.1	12213332	.	T	C	.	.	MAF_INRAE=13.924
NC_035090.1	12213360	.	C	A	.	.	MAF_USDA=2.459
NC_035090.1	12213389	.	C	A	.	.	MAF_INRAE=33.544;MAF_USDA=22.941
NC_035090.1	12213631	.	C	T	.	.	MAF_USDA=4.918
NC_035090.1	12213637	.	A	C	.	.	MAF_USDA=5.738
NC_035090.1	12213705	.	A	C	.	.	MAF_INRAE=5.263;MAF_USDA=4.918
NC_035090.1	12213747	.	G	T	.	.	MAF_USDA=5.294
NC_035090.1	12213890	.	C	T	.	.	MAF_INRAE=9.167;MAF_USDA=5.738
NC_035090.1	12214087	.	T	G	.	.	MAF_INRAE=6.329;MAF_USDA=27.059
NC_035090.1	12214157	.	C	T	.	.	MAF_USDA=5.294
NC_035090.1	12214216	.	G	C	.	.	MAF_USDA=1.639
NC_035090.1	12214228	.	T	A	.	.	MAF_USDA=3.279
NC_035090.1	12214379	.	G	A	.	.	MAF_INRAE=10.526;MAF_USDA=1.639
NC_035090.1	12214403	.	C	A	.	.	MAF_INRAE=26.316;MAF_USDA=20.588
NC_035090.1	12214414	.	T	C	.	.	MAF_INRAE=25.949;MAF_USDA=10.417
NC_035090.1	12214419	.	C	G	.	.	MAF_INRAE=25.949;MAF_USDA=10.417
NC_035090.1	12214426	.	G	A	.	.	MAF_USDA=2.353
NC_035090.1	12214497	.	C	T	.	.	MAF_USDA=4.918
NC_035090.1	12214507	.	A	G	.	.	MAF_USDA=20.0
NC_035090.1	12214586	.	T	C	.	.	MAF_USDA=6.557
NC_035090.1	12214646	.	A	G	.	.	MAF_INRAE=15.19;MAF_USDA=37.647
NC_035090.1	12214652	.	C	T	.	.	MAF_INRAE=15.19;MAF_USDA=37.647
NC_035090.1	12214719	.	G	C	.	.	MAF_INRAE=10.0;MAF_USDA=3.279
NC_035090.1	12214749	.	C	G	.	.	MAF_INRAE=5.263;MAF_USDA=4.918
NC_035090.1	12214839	.	C	A	.	.	MAF_USDA=4.098
NC_035090.1	12214849	.	T	A	.	.	MAF_INRAE=10.0;MAF_USDA=3.279
NC_035090.1	12214850	.	T	G	.	.	MAF_INRAE=3.797;MAF_USDA=14.118
NC_035090.1	12214851	.	T	G	.	.	MAF_USDA=1.639
NC_035090.1	12214852	.	T	G	.	.	MAF_USDA=4.918
NC_035090.1	12214896	.	C	T	.	.	MAF_INRAE=3.797;MAF_USDA=8.197
NC_035090.1	12214999	.	G	A	.	.	MAF_USDA=3.279
NC_035090.1	12215000	.	C	A	.	.	MAF_USDA=3.279
NC_035090.1	12215023	.	C	A	.	.	MAF_USDA=3.279
NC_035090.1	12215037	.	A	G	.	.	MAF_USDA=4.098
NC_035090.1	12215048	.	G	A	.	.	MAF_USDA=4.098
NC_035090.1	12215061	.	A	G	.	.	MAF_INRAE=5.263;MAF_USDA=3.279
NC_035090.1	12215156	.	C	T	.	.	MAF_INRAE=8.861;MAF_USDA=8.235
NC_035090.1	12215224	.	T	A	.	.	MAF_INRAE=13.291;MAF_USDA=17.647
NC_035090.1	12215305	.	C	A	.	.	MAF_INRAE=33.544;MAF_USDA=4.098
NC_035090.1	12215334	.	T	C	.	.	MAF_INRAE=5.263;MAF_USDA=5.738
NC_035090.1	12215378	.	T	A	.	.	MAF_INRAE=8.333
NC_035090.1	12215500	.	T	A	.	.	MAF_INRAE=5.263;MAF_USDA=4.918
NC_035090.1	12215619	.	G	A	.	.	MAF_INRAE=5.263;MAF_USDA=10.656
NC_035090.1	12215628	.	G	T	.	.	MAF_USDA=1.639
NC_035090.1	12215633	.	G	T	.	.	MAF_USDA=2.353
NC_035090.1	12215975	.	C	A	.	.	MAF_USDA=22.917
NC_035090.1	12215978	.	A	T	.	.	MAF_USDA=20.833
NC_035090.1	12215982	.	T	G	.	.	MAF_USDA=22.917
NC_035090.1	12216041	.	G	A	.	.	MAF_USDA=10.588
NC_035090.1	12216057	.	A	C	.	.	MAF_USDA=10.0
NC_035090.1	12216058	.	G	C	.	.	MAF_USDA=9.412
NC_035090.1	12216061	.	C	T	.	.	MAF_USDA=9.412
NC_035090.1	12216081	.	T	A	.	.	MAF_USDA=10.417
NC_035090.1	12216086	.	C	A	.	.	MAF_INRAE=26.316
NC_035090.1	12216135	.	G	T	.	.	MAF_USDA=2.459
NC_035090.1	12216142	.	G	A	.	.	MAF_USDA=1.639
NC_035090.1	12216266	.	G	A	.	.	MAF_USDA=5.738
NC_035090.1	12216365	.	G	A	.	.	MAF_USDA=2.459
NC_035090.1	12216392	.	T	A	.	.	MAF_USDA=3.333
NC_035090.1	12216445	.	G	T	.	.	MAF_INRAE=5.263;MAF_USDA=6.557
NC_035090.1	12216546	.	T	C	.	.	MAF_INRAE=5.263;MAF_USDA=5.0
NC_035090.1	12216582	.	G	A	.	.	MAF_INRAE=27.848;MAF_USDA=5.882
NC_035090.1	12216629	.	A	T	.	.	MAF_USDA=5.738
NC_035090.1	12216637	.	T	C	.	.	MAF_USDA=5.738
NC_035090.1	12216639	.	C	T	.	.	MAF_INRAE=24.684;MAF_USDA=4.706
NC_035090.1	12216655	.	C	A	.	.	MAF_USDA=4.167
NC_035090.1	12216656	.	T	A	.	.	MAF_USDA=4.167
NC_035090.1	12216668	.	T	G	.	.	MAF_USDA=6.557
NC_035090.1	12216673	.	A	C	.	.	MAF_INRAE=5.263;MAF_USDA=8.197
NC_035090.1	12216678	.	T	G	.	.	MAF_USDA=11.765
NC_035090.1	12216681	.	G	A	.	.	MAF_USDA=4.706
NC_035090.1	12216699	.	T	A	.	.	MAF_INRAE=14.557;MAF_USDA=7.059
NC_035090.1	12216712	.	A	C	.	.	MAF_INRAE=14.557;MAF_USDA=7.059
NC_035090.1	12216737	.	G	A	.	.	MAF_INRAE=14.557;MAF_USDA=7.059
NC_035090.1	12216792	.	A	T	.	.	MAF_INRAE=36.076;MAF_USDA=35.882
NC_035090.1	12216868	.	C	T	.	.	MAF_INRAE=3.797;MAF_USDA=14.118
NC_035090.1	12216991	.	A	G	.	.	MAF_USDA=5.357
NC_035090.1	12217002	.	A	C	.	.	MAF_INRAE=3.797
NC_035090.1	12217006	.	C	A	.	.	MAF_INRAE=25.949;MAF_USDA=10.119
NC_035090.1	12217048	.	C	T	.	.	MAF_USDA=1.667
NC_035090.1	12217063	.	C	A	.	.	MAF_USDA=4.167
NC_035090.1	12217064	.	G	A	.	.	MAF_USDA=2.5
NC_035090.1	12217079	.	A	G	.	.	MAF_USDA=4.167
NC_035090.1	12217081	.	C	T	.	.	MAF_INRAE=3.333;MAF_USDA=3.529
NC_035090.1	12217091	.	C	T	.	.	MAF_INRAE=28.481;MAF_USDA=27.059
NC_035090.1	12217157	.	T	C	.	.	MAF_USDA=3.279
NC_035090.1	12217162	.	A	G	.	.	MAF_USDA=4.098
NC_035090.1	12217173	.	T	A	.	.	MAF_INRAE=33.544;MAF_USDA=3.279
NC_035090.1	12217223	.	A	C	.	.	MAF_INRAE=34.177;MAF_USDA=3.279
NC_035090.1	12217307	.	A	C	.	.	MAF_USDA=5.882
NC_035090.1	12217319	.	C	T	.	.	MAF_USDA=3.279
NC_035090.1	12217355	.	A	T,*	.	.	MAF_INRAE=42.105
NC_035090.1	12217357	.	A	T	.	.	MAF_USDA=43.75
NC_035090.1	12217358	.	A	T	.	.	MAF_USDA=20.833
NC_035090.1	12217366	.	G	T	.	.	MAF_INRAE=5.063;MAF_USDA=5.357
NC_035090.1	12217464	.	T	G	.	.	MAF_USDA=2.941
NC_035090.1	12217541	.	G	A	.	.	MAF_USDA=7.229
NC_035090.1	12218404	.	C	T	.	.	MAF_INRAE=15.833
NC_035090.1	12218447	.	G	T	.	.	MAF_INRAE=5.833;MAF_USDA=7.377
NC_035090.1	12218482	.	C	A	.	.	MAF_INRAE=6.962
NC_035090.1	12218484	.	G	A	.	.	MAF_USDA=2.459
NC_035090.1	12218497	.	T	G	.	.	MAF_INRAE=22.5
NC_035090.1	12218548	.	A	G	.	.	MAF_INRAE=46.667
NC_035090.1	12218559	.	A	C	.	.	MAF_INRAE=42.5;MAF_USDA=34.706
NC_035090.1	12218760	.	T	C	.	.	MAF_INRAE=2.5
NC_035090.1	12218790	.	G	T	.	.	MAF_INRAE=3.333
NC_035090.1	12218890	.	T	C	.	.	MAF_USDA=6.25
NC_035090.1	12218988	.	C	T	.	.	MAF_USDA=3.279
NC_035090.1	12219125	.	C	A	.	.	MAF_USDA=2.459
NC_035090.1	12219190	.	G	C	.	.	MAF_USDA=4.098
NC_035090.1	12219290	.	T	A	.	.	MAF_INRAE=39.241
NC_035090.1	12219381	.	A	C	.	.	MAF_USDA=7.377
NC_035090.1	12219588	.	T	G	.	.	MAF_INRAE=3.333;MAF_USDA=9.412
NC_035090.1	12219647	.	A	G	.	.	MAF_USDA=1.639
NC_035090.1	12219649	.	A	T	.	.	MAF_USDA=1.639
NC_035090.1	12219666	.	T	C	.	.	MAF_USDA=4.167
NC_035090.1	12219732	.	T	C	.	.	MAF_USDA=4.918
NC_035090.1	12219837	.	C	T	.	.	MAF_INRAE=5.263
NC_035090.1	12220028	.	T	C	.	.	MAF_USDA=12.295
NC_035090.1	12220058	.	G	C	.	.	MAF_USDA=2.459
NC_035090.1	12220218	.	C	T	.	.	MAF_INRAE=28.481;MAF_USDA=5.882
NC_035090.1	12220224	.	C	G	.	.	MAF_INRAE=6.962;MAF_USDA=7.647
NC_035090.1	12220235	.	G	A	.	.	MAF_INRAE=25.949;MAF_USDA=5.882
NC_035090.1	12220285	.	C	T	.	.	MAF_USDA=1.639
NC_035090.1	12220336	.	A	G	.	.	MAF_USDA=4.098
NC_035090.1	12220520	.	G	C	.	.	MAF_USDA=3.279
NC_035090.1	12220564	.	A	T	.	.	MAF_USDA=2.353
NC_035090.1	12220584	.	G	A	.	.	MAF_INRAE=9.494;MAF_USDA=10.588
NC_035090.1	12220585	.	G	A	.	.	MAF_USDA=1.639
NC_035090.1	12220642	.	C	T	.	.	MAF_USDA=1.639
NC_035090.1	12220646	.	T	G	.	.	MAF_USDA=4.098
NC_035090.1	12220707	.	G	A	.	.	MAF_USDA=2.459
NC_035090.1	12220784	.	G	A	.	.	MAF_INRAE=25.949;MAF_USDA=2.353
NC_035090.1	12220923	.	C	A	.	.	MAF_USDA=4.098
NC_035090.1	12221074	.	A	T	.	.	MAF_INRAE=8.861
NC_035090.1	12221304	.	T	C	.	.	MAF_INRAE=2.5;MAF_USDA=4.098
NC_035090.1	12221333	.	C	A	.	.	MAF_USDA=1.639
NC_035090.1	12221372	.	C	A	.	.	MAF_USDA=27.083
NC_035090.1	12221379	.	T	A	.	.	MAF_INRAE=4.167
NC_035090.1	12221422	.	T	A	.	.	MAF_USDA=1.639
NC_035090.1	12221451	.	T	A	.	.	MAF_INRAE=3.333
NC_035090.1	12221475	.	C	T	.	.	MAF_INRAE=16.456;MAF_USDA=27.647
NC_035090.1	12221541	.	C	T	.	.	MAF_INRAE=17.722;MAF_USDA=22.941
NC_035090.1	12221546	.	C	T	.	.	MAF_USDA=4.098
NC_035090.1	12221646	.	G	A	.	.	MAF_USDA=8.197
NC_035090.1	12221715	.	G	A	.	.	MAF_USDA=1.639
NC_035090.1	12221726	.	G	A	.	.	MAF_USDA=2.459
NC_035090.1	12221729	.	A	C	.	.	MAF_INRAE=5.263
NC_035090.1	12221804	.	G	A	.	.	MAF_USDA=3.529
NC_035090.1	12221805	.	C	A	.	.	MAF_USDA=1.639
NC_035090.1	12221955	.	C	A	.	.	MAF_USDA=1.639
NC_035090.1	12221979	.	A	T	.	.	MAF_USDA=4.098
NC_035090.1	12221986	.	G	A	.	.	MAF_INRAE=25.949;MAF_USDA=5.952
NC_035090.1	12222191	.	C	T	.	.	MAF_INRAE=5.263
NC_035090.1	12222291	.	C	T	.	.	MAF_USDA=4.098
NC_035090.1	12222318	.	A	C	.	.	MAF_INRAE=21.519;MAF_USDA=46.471
NC_035090.1	12222329	.	G	A	.	.	MAF_USDA=4.118
NC_035090.1	12222405	.	C	T	.	.	MAF_INRAE=32.278;MAF_USDA=3.279
NC_035090.1	12222480	.	C	A	.	.	MAF_USDA=3.333
NC_035090.1	12222535	.	C	T	.	.	MAF_USDA=4.918
NC_035090.1	12222688	.	C	T	.	.	MAF_USDA=4.918
NC_035090.1	12222702	.	C	A	.	.	MAF_INRAE=5.263
NC_035090.1	12222721	.	G	A	.	.	MAF_USDA=4.918
NC_035090.1	12222734	.	A	G	.	.	MAF_USDA=6.557
NC_035090.1	12222756	.	G	T	.	.	MAF_USDA=4.098
NC_035090.1	12222789	.	C	T	.	.	MAF_USDA=4.098
NC_035090.1	12222795	.	G	T	.	.	MAF_USDA=1.765
NC_035090.1	12222801	.	G	A	.	.	MAF_USDA=5.738
NC_035090.1	12222899	.	C	T	.	.	MAF_INRAE=10.526
NC_035090.1	12223037	.	A	C	.	.	MAF_USDA=6.557
NC_035090.1	12223045	.	G	A	.	.	MAF_USDA=1.639
NC_035090.1	12223106	.	C	T	.	.	MAF_USDA=3.279
NC_035090.1	12223234	.	G	A	.	.	MAF_USDA=8.333
NC_035090.1	12223297	.	G	A	.	.	MAF_INRAE=26.316;MAF_USDA=4.098
NC_035090.1	12223386	.	G	A	.	.	MAF_USDA=3.279
NC_035090.1	12224235	.	C	G	.	.	MAF_USDA=4.098
NC_035090.1	12224270	.	G	T	.	.	MAF_USDA=4.098
NC_035090.1	12224372	.	A	C	.	.	MAF_INRAE=34.177;MAF_USDA=45.882
NC_035090.1	12224444	.	A	G	.	.	MAF_USDA=4.918
NC_035090.1	12224483	.	C	A	.	.	MAF_USDA=4.918
NC_035090.1	12224526	.	A	G	.	.	MAF_INRAE=34.177;MAF_USDA=45.882
NC_035090.1	12224556	.	G	T	.	.	MAF_INRAE=5.263
NC_035090.1	12224622	.	C	T	.	.	MAF_USDA=4.118
NC_035090.1	12224668	.	C	T	.	.	MAF_USDA=2.459
NC_035090.1	12224669	.	G	A	.	.	MAF_INRAE=18.354;MAF_USDA=22.941
NC_035090.1	12224676	.	A	T	.	.	MAF_INRAE=5.263
NC_035090.1	12224681	.	T	A	.	.	MAF_USDA=1.639
NC_035090.1	12224711	.	C	T	.	.	MAF_INRAE=30.38;MAF_USDA=32.941
NC_035090.1	12224726	.	T	G	.	.	MAF_USDA=2.459
NC_035090.1	12224745	.	T	C	.	.	MAF_USDA=3.279
NC_035090.1	12224767	.	G	T	.	.	MAF_USDA=2.353
NC_035090.1	12224866	.	G	T	.	.	MAF_INRAE=5.263;MAF_USDA=3.529
NC_035090.1	12224887	.	G	A	.	.	MAF_USDA=4.918
NC_035090.1	12224891	.	G	C	.	.	MAF_INRAE=5.263
NC_035090.1	12224922	.	A	G	.	.	MAF_USDA=12.353
NC_035090.1	12224970	.	G	T	.	.	MAF_INRAE=2.5
NC_035090.1	12225001	.	A	C	.	.	MAF_INRAE=13.333
NC_035090.1	12225076	.	G	A	.	.	MAF_INRAE=14.557
NC_035090.1	12225267	.	C	G	.	.	MAF_USDA=4.918
NC_035090.1	12225341	.	A	C	.	.	MAF_USDA=3.279
NC_035090.1	12227091	.	C	T	.	.	MAF_USDA=6.557
NC_035090.1	12227153	.	G	C	.	.	MAF_INRAE=5.263;MAF_USDA=8.197
NC_035090.1	12227339	.	C	A	.	.	MAF_INRAE=26.316;MAF_USDA=6.471
NC_035090.1	12227345	.	T	G	.	.	MAF_INRAE=36.842;MAF_USDA=6.25
NC_035090.1	12227359	.	T	C	.	.	MAF_USDA=5.738
NC_035090.1	12227454	.	A	C	.	.	MAF_INRAE=5.263
NC_035090.1	12227467	.	C	A	.	.	MAF_USDA=1.639
NC_035090.1	12227501	.	A	C	.	.	MAF_INRAE=5.263;MAF_USDA=4.098
NC_035090.1	12227526	.	T	G	.	.	MAF_INRAE=17.722;MAF_USDA=25.882
NC_035090.1	12227534	.	T	A	.	.	MAF_USDA=2.459
NC_035090.1	12227564	.	C	T	.	.	MAF_USDA=4.706
NC_035090.1	12227567	.	A	G	.	.	MAF_INRAE=5.263;MAF_USDA=4.118
NC_035090.1	12227569	.	A	G	.	.	MAF_USDA=4.118
NC_035090.1	12227597	.	T	C	.	.	MAF_INRAE=5.263
NC_035090.1	12227605	.	C	A	.	.	MAF_USDA=12.353
NC_035090.1	12227610	.	A	G	.	.	MAF_INRAE=8.861;MAF_USDA=15.882
NC_035090.1	12227700	.	G	T	.	.	MAF_USDA=2.459
NC_035090.1	12227701	.	G	C	.	.	MAF_USDA=2.459
NC_035090.1	12227721	.	A	G	.	.	MAF_USDA=6.471
NC_035090.1	12227724	.	T	A	.	.	MAF_INRAE=3.333
NC_035090.1	12227726	.	T	C	.	.	MAF_USDA=1.639
NC_035090.1	12227735	.	A	T	.	.	MAF_USDA=1.639
NC_035090.1	12227743	.	T	C	.	.	MAF_USDA=4.098
NC_035090.1	12227744	.	A	C	.	.	MAF_USDA=1.639
NC_035090.1	12227811	.	A	G	.	.	MAF_USDA=4.706
NC_035090.1	12227856	.	C	T	.	.	MAF_USDA=1.639
NC_035090.1	12227857	.	A	G	.	.	MAF_USDA=4.918
NC_035090.1	12227886	.	G	A	.	.	MAF_USDA=1.639
NC_035090.1	12227904	.	A	T	.	.	MAF_INRAE=6.962;MAF_USDA=7.647
NC_035090.1	12227911	.	T	G	.	.	MAF_INRAE=32.911;MAF_USDA=27.647
NC_035090.1	12227999	.	C	T	.	.	MAF_USDA=4.918
NC_035090.1	12228037	.	T	C	.	.	MAF_INRAE=25.949;MAF_USDA=26.471
NC_035090.1	12228095	.	G	A	.	.	MAF_INRAE=5.263;MAF_USDA=8.824
NC_035090.1	12228149	.	A	G	.	.	MAF_USDA=2.459
NC_035090.1	12228179	.	A	T	.	.	MAF_INRAE=5.263
NC_035090.1	12228237	.	G	A	.	.	MAF_INRAE=16.456;MAF_USDA=23.214
NC_035090.1	12228349	.	G	T	.	.	MAF_USDA=5.833
NC_035090.1	12228433	.	A	T	.	.	MAF_USDA=23.214
NC_035090.1	12228903	.	G	T	.	.	MAF_USDA=1.786
NC_035090.1	12228926	.	C	A	.	.	MAF_INRAE=31.579;MAF_USDA=27.381
NC_035090.1	12229040	.	G	T	.	.	MAF_USDA=2.459
NC_035090.1	12229506	.	A	C	.	.	MAF_USDA=27.083
NC_035090.1	12229512	.	G	T	.	.	MAF_USDA=22.917
NC_035090.1	12229680	.	G	T	.	.	MAF_USDA=26.23
NC_035090.1	12229682	.	T	C	.	.	MAF_USDA=9.016
NC_035090.1	12229699	.	A	G	.	.	MAF_USDA=24.59
NC_035090.1	12229725	.	A	C	.	.	MAF_USDA=18.75
NC_035090.1	12229738	.	T	C	.	.	MAF_USDA=33.333
NC_035090.1	12229746	.	A	G	.	.	MAF_USDA=24.167
NC_035090.1	12229763	.	G	C	.	.	MAF_USDA=10.656
NC_035090.1	12229783	.	G	A	.	.	MAF_USDA=6.557
NC_035090.1	12229822	.	T	C	.	.	MAF_USDA=17.213
NC_035090.1	12230014	.	G	A	.	.	MAF_INRAE=18.354;MAF_USDA=22.941
NC_035090.1	12230037	.	C	T	.	.	MAF_INRAE=6.329;MAF_USDA=13.115
NC_035090.1	12230089	.	C	T	.	.	MAF_USDA=4.098
NC_035090.1	12230115	.	A	C	.	.	MAF_INRAE=5.263
NC_035090.1	12230199	.	A	G	.	.	MAF_INRAE=3.797;MAF_USDA=14.118
NC_035090.1	12230296	.	G	A	.	.	MAF_INRAE=10.526;MAF_USDA=9.836
NC_035090.1	12230332	.	G	T	.	.	MAF_INRAE=16.456;MAF_USDA=25.882
NC_035090.1	12230419	.	C	G	.	.	MAF_USDA=1.639
NC_035090.1	12230663	.	G	T	.	.	MAF_INRAE=3.797;MAF_USDA=8.333
NC_035090.1	12230702	.	C	T	.	.	MAF_USDA=1.639
NC_035090.1	12230703	.	C	T	.	.	MAF_INRAE=15.789;MAF_USDA=5.294
NC_035090.1	12230758	.	C	T	.	.	MAF_INRAE=5.263
NC_035090.1	12230884	.	T	G	.	.	MAF_USDA=18.235
NC_035090.1	12231066	.	T	C	.	.	MAF_INRAE=3.797;MAF_USDA=11.765
NC_035090.1	12231080	.	C	T	.	.	MAF_INRAE=10.526;MAF_USDA=29.412
NC_035090.1	12231192	.	A	T	.	.	MAF_USDA=4.098
NC_035090.1	12231220	.	T	C	.	.	MAF_INRAE=3.797;MAF_USDA=11.765
NC_035090.1	12231259	.	C	T	.	.	MAF_USDA=31.25
NC_035090.1	12231266	.	G	C	.	.	MAF_INRAE=15.19;MAF_USDA=33.333
NC_035090.1	12231267	.	G	C	.	.	MAF_INRAE=15.0;MAF_USDA=31.25
NC_035090.1	12231347	.	G	T	.	.	MAF_USDA=17.647
NC_035090.1	12231356	.	T	C	.	.	MAF_INRAE=31.646;MAF_USDA=41.176
NC_035090.1	12231361	.	C	T	.	.	MAF_INRAE=8.861;MAF_USDA=8.235
NC_035090.1	12231405	.	T	C	.	.	MAF_USDA=4.098
NC_035090.1	12231412	.	T	G	.	.	MAF_INRAE=4.167;MAF_USDA=8.333
NC_035090.1	12231474	.	A	G	.	.	MAF_INRAE=8.228;MAF_USDA=20.0
NC_035090.1	12231502	.	C	T	.	.	MAF_INRAE=3.797;MAF_USDA=8.824
NC_035090.1	12231508	.	G	A	.	.	MAF_INRAE=3.797;MAF_USDA=9.412
NC_035090.1	12231566	.	T	C	.	.	MAF_INRAE=8.861;MAF_USDA=5.294
NC_035090.1	12231600	.	T	C	.	.	MAF_INRAE=10.526;MAF_USDA=2.459
NC_035090.1	12231750	.	C	A	.	.	MAF_USDA=4.918
NC_035090.1	12231807	.	A	T	.	.	MAF_USDA=1.667
NC_035090.1	12231837	.	C	T	.	.	MAF_USDA=1.639
NC_035090.1	12231941	.	T	C	.	.	MAF_USDA=1.639
NC_035090.1	12231951	.	C	A	.	.	MAF_INRAE=10.526;MAF_USDA=22.941
NC_035090.1	12231956	.	C	T	.	.	MAF_INRAE=8.228;MAF_USDA=5.882
NC_035090.1	12233104	.	G	A	.	.	MAF_INRAE=42.105
NC_035090.1	12233157	.	G	A	.	.	MAF_USDA=16.667
NC_035090.1	12233174	.	G	A	.	.	MAF_USDA=16.667
NC_035090.1	12233192	.	T	G	.	.	MAF_USDA=16.667
NC_035090.1	12233259	.	C	G	.	.	MAF_USDA=2.459
NC_035090.1	12233262	.	A	G	.	.	MAF_USDA=2.459
NC_035090.1	12233447	.	G	A	.	.	MAF_INRAE=6.962;MAF_USDA=6.471
NC_035090.1	12233462	.	C	T	.	.	MAF_USDA=3.279
NC_035090.1	12233563	.	G	A	.	.	MAF_USDA=3.279
NC_035090.1	12233651	.	G	A	.	.	MAF_USDA=4.167
NC_035090.1	12233719	.	G	A	.	.	MAF_USDA=7.377
NC_035090.1	12233730	.	G	A	.	.	MAF_USDA=4.918
NC_035090.1	12233734	.	A	T	.	.	MAF_USDA=4.918
NC_035090.1	12233740	.	C	T	.	.	MAF_USDA=3.279
NC_035090.1	12233744	.	C	G	.	.	MAF_USDA=3.279
NC_035090.1	12233802	.	C	T	.	.	MAF_USDA=6.25
NC_035090.1	12233804	.	C	G	.	.	MAF_USDA=6.25
NC_035090.1	12233806	.	T	G	.	.	MAF_USDA=6.25
NC_035090.1	12233826	.	T	C	.	.	MAF_INRAE=35.833
NC_035090.1	12233831	.	G	T	.	.	MAF_INRAE=35.833
NC_035090.1	12234044	.	T	C	.	.	MAF_USDA=2.459
NC_035090.1	12234131	.	C	T	.	.	MAF_INRAE=3.797;MAF_USDA=1.639
NC_035090.1	12234223	.	T	A	.	.	MAF_USDA=1.639
NC_035090.1	12234229	.	C	T	.	.	MAF_INRAE=5.263
NC_035090.1	12234345	.	T	C	.	.	MAF_USDA=1.639
NC_035090.1	12234450	.	A	T	.	.	MAF_INRAE=10.833
NC_035090.1	12234452	.	A	T	.	.	MAF_INRAE=2.5
NC_035090.1	12234457	.	T	A	.	.	MAF_USDA=1.639
NC_035090.1	12234461	.	G	T	.	.	MAF_INRAE=15.823;MAF_USDA=48.824
NC_035090.1	12234500	.	T	A	.	.	MAF_INRAE=33.544;MAF_USDA=18.824
NC_035090.1	12234515	.	C	A	.	.	MAF_USDA=3.279
NC_035090.1	12234516	.	G	A	.	.	MAF_INRAE=17.089;MAF_USDA=22.941
NC_035090.1	12234548	.	G	A	.	.	MAF_INRAE=16.456;MAF_USDA=48.235
NC_035090.1	12234817	.	C	G	.	.	MAF_INRAE=15.789;MAF_USDA=1.639
NC_035090.1	12234858	.	C	G	.	.	MAF_INRAE=16.456;MAF_USDA=48.824
NC_035090.1	12234870	.	T	A	.	.	MAF_USDA=13.115
NC_035090.1	12234934	.	A	T	.	.	MAF_USDA=4.098
NC_035090.1	12234935	.	T	G	.	.	MAF_USDA=4.098
NC_035090.1	12234938	.	C	A	.	.	MAF_USDA=4.706
NC_035090.1	12234953	.	T	A	.	.	MAF_INRAE=29.747;MAF_USDA=25.0
NC_035090.1	12234978	.	T	G	.	.	MAF_USDA=1.639
NC_035090.1	12235016	.	T	A	.	.	MAF_INRAE=37.975;MAF_USDA=12.353
NC_035090.1	12235024	.	C	A	.	.	MAF_INRAE=16.456;MAF_USDA=48.235
NC_035090.1	12235027	.	T	C	.	.	MAF_USDA=1.639
NC_035090.1	12235067	.	A	G	.	.	MAF_USDA=4.098
NC_035090.1	12235087	.	G	C	.	.	MAF_USDA=1.765
NC_035090.1	12235091	.	C	T	.	.	MAF_INRAE=5.263
NC_035090.1	12235151	.	T	C	.	.	MAF_INRAE=17.089;MAF_USDA=48.235
NC_035090.1	12235152	.	G	A	.	.	MAF_INRAE=20.833;MAF_USDA=48.235
NC_035090.1	12235264	.	A	T	.	.	MAF_INRAE=16.456
NC_035090.1	12235268	.	C	T	.	.	MAF_INRAE=22.5
NC_035090.1	12235328	.	T	C	.	.	MAF_INRAE=16.456;MAF_USDA=48.824
NC_035090.1	12235613	.	T	G	.	.	MAF_USDA=48.81
NC_035090.1	12235669	.	G	T	.	.	MAF_USDA=1.639
NC_035090.1	12236685	.	G	A	.	.	MAF_INRAE=3.797;MAF_USDA=8.824
NC_035090.1	12236723	.	A	G	.	.	MAF_USDA=4.706
NC_035090.1	12236808	.	A	G	.	.	MAF_INRAE=3.797;MAF_USDA=9.412
NC_035090.1	12236832	.	A	G	.	.	MAF_INRAE=16.456;MAF_USDA=48.824
NC_035090.1	12236854	.	A	C	.	.	MAF_INRAE=8.228;MAF_USDA=5.882
NC_035090.1	12236918	.	G	A	.	.	MAF_USDA=1.639
NC_035090.1	12236955	.	G	C	.	.	MAF_INRAE=10.526;MAF_USDA=1.695
NC_035090.1	12236976	.	C	G	.	.	MAF_USDA=5.085
NC_035090.1	12237100	.	T	C	.	.	MAF_INRAE=3.797;MAF_USDA=8.824
NC_035090.1	12237112	.	C	G	.	.	MAF_INRAE=10.526
NC_035090.1	12237130	.	A	T	.	.	MAF_INRAE=15.789;MAF_USDA=1.639
NC_035090.1	12237228	.	T	C	.	.	MAF_USDA=4.098
NC_035090.1	12237255	.	T	A	.	.	MAF_INRAE=3.797;MAF_USDA=8.824
NC_035090.1	12237304	.	T	A	.	.	MAF_USDA=3.333
NC_035090.1	12237326	.	T	C	.	.	MAF_USDA=16.471
NC_035090.1	12237596	.	T	C	.	.	MAF_INRAE=10.526;MAF_USDA=1.639
NC_035090.1	12237749	.	C	T	.	.	MAF_INRAE=33.544;MAF_USDA=30.0
NC_035090.1	12237889	.	G	T	.	.	MAF_INRAE=8.861;MAF_USDA=8.235
NC_035090.1	12238092	.	C	T	.	.	MAF_USDA=1.639
NC_035090.1	12238121	.	T	A	.	.	MAF_INRAE=15.789;MAF_USDA=15.294
NC_035090.1	12238123	.	T	A	.	.	MAF_INRAE=9.167
NC_035090.1	12238128	.	T	A	.	.	MAF_INRAE=34.177;MAF_USDA=31.176
NC_035090.1	12238141	.	G	T	.	.	MAF_USDA=6.667
NC_035090.1	12238148	.	C	T	.	.	MAF_INRAE=3.797;MAF_USDA=10.588
NC_035090.1	12238196	.	T	A	.	.	MAF_INRAE=15.789;MAF_USDA=8.333
NC_035090.1	12238200	.	G	A	.	.	MAF_USDA=8.333
NC_035090.1	12238214	.	G	A	.	.	MAF_INRAE=25.949;MAF_USDA=43.529
NC_035090.1	12238273	.	C	G	.	.	MAF_USDA=6.471
NC_035090.1	12238347	.	A	T	.	.	MAF_INRAE=33.544;MAF_USDA=27.647
NC_035090.1	12238379	.	G	A	.	.	MAF_INRAE=16.456;MAF_USDA=29.412
NC_035090.1	12238383	.	C	G	.	.	MAF_INRAE=24.684;MAF_USDA=44.118
NC_035090.1	12238405	.	A	C	.	.	MAF_USDA=5.738
NC_035090.1	12238431	.	C	T	.	.	MAF_USDA=2.459
NC_035090.1	12238445	.	T	G	.	.	MAF_USDA=6.471
NC_035090.1	12238449	.	G	A	.	.	MAF_USDA=8.197
NC_035090.1	12238457	.	A	T	.	.	MAF_USDA=8.197
NC_035090.1	12238464	.	C	T	.	.	MAF_USDA=10.0
NC_035090.1	12238617	.	T	C	.	.	MAF_INRAE=5.0
NC_035090.1	12238625	.	G	A	.	.	MAF_INRAE=1.667
NC_035090.1	12238627	.	A	T	.	.	MAF_INRAE=5.063
NC_035090.1	12238642	.	G	T	.	.	MAF_INRAE=5.0
NC_035090.1	12238649	.	T	A	.	.	MAF_INRAE=2.5
NC_035090.1	12238666	.	T	C	.	.	MAF_INRAE=3.333
NC_035090.1	12238668	.	C	T	.	.	MAF_INRAE=1.899
NC_035090.1	12238727	.	G	T	.	.	MAF_INRAE=1.667
NC_035090.1	12238745	.	G	C	.	.	MAF_INRAE=5.833
NC_035090.1	12238746	.	T	A	.	.	MAF_INRAE=15.0
NC_035090.1	12238748	.	T	C	.	.	MAF_INRAE=9.167
NC_035090.1	12238763	.	T	A	.	.	MAF_INRAE=5.0
NC_035090.1	12238814	.	T	A	.	.	MAF_USDA=16.667
NC_035090.1	12239703	.	T	C	.	.	MAF_USDA=27.083
NC_035090.1	12239717	.	C	T	.	.	MAF_USDA=16.667
NC_035090.1	12239918	.	C	T	.	.	MAF_USDA=5.738
NC_035090.1	12239926	.	A	G	.	.	MAF_INRAE=32.911;MAF_USDA=3.279
NC_035090.1	12240077	.	T	C	.	.	MAF_INRAE=16.456;MAF_USDA=42.353
NC_035090.1	12240207	.	G	A	.	.	MAF_USDA=4.098
NC_035090.1	12240458	.	G	A	.	.	MAF_INRAE=16.456;MAF_USDA=29.412
NC_035090.1	12240588	.	T	A	.	.	MAF_INRAE=5.263;MAF_USDA=19.672
NC_035090.1	12240597	.	G	A	.	.	MAF_USDA=3.279
NC_035090.1	12240728	.	A	C	.	.	MAF_USDA=1.639
NC_035090.1	12240783	.	G	C	.	.	MAF_INRAE=29.747;MAF_USDA=30.588
NC_035090.1	12240789	.	C	T	.	.	MAF_INRAE=13.924;MAF_USDA=11.765
NC_035090.1	12240845	.	G	A	.	.	MAF_INRAE=30.38;MAF_USDA=30.0
NC_035090.1	12240878	.	C	T	.	.	MAF_USDA=7.059
NC_035090.1	12241040	.	G	T	.	.	MAF_USDA=4.167
NC_035090.1	12241191	.	C	T	.	.	MAF_INRAE=5.263
NC_035090.1	12241267	.	G	A	.	.	MAF_USDA=4.918
NC_035090.1	12241313	.	C	T	.	.	MAF_USDA=3.279
NC_035090.1	12241388	.	A	G	.	.	MAF_USDA=5.738
NC_035090.1	12241624	.	G	A	.	.	MAF_USDA=2.459
NC_035090.1	12241637	.	C	T	.	.	MAF_USDA=4.098
NC_035090.1	12241707	.	G	T	.	.	MAF_USDA=4.167
NC_035090.1	12241719	.	G	A	.	.	MAF_USDA=5.738
NC_035090.1	12241771	.	T	C	.	.	MAF_USDA=12.941
NC_035090.1	12241784	.	C	A	.	.	MAF_USDA=8.333
NC_035090.1	12241871	.	G	T	.	.	MAF_USDA=2.459
NC_035090.1	12241939	.	C	T	.	.	MAF_USDA=4.167
NC_035090.1	12242183	.	G	A	.	.	MAF_INRAE=33.544;MAF_USDA=3.279
NC_035090.1	12242373	.	A	G	.	.	MAF_INRAE=9.167
NC_035090.1	12242618	.	T	C	.	.	MAF_USDA=2.459
NC_035090.1	12242661	.	A	G	.	.	MAF_USDA=1.639
NC_035090.1	12242666	.	C	A	.	.	MAF_USDA=4.098
NC_035090.1	12242737	.	C	T	.	.	MAF_USDA=1.639
NC_035090.1	12242800	.	G	T	.	.	MAF_INRAE=9.167;MAF_USDA=10.0
NC_035090.1	12242819	.	G	A	.	.	MAF_USDA=3.279
NC_035090.1	12244550	.	C	A	.	.	MAF_USDA=4.348
NC_035090.1	12244636	.	C	A	.	.	MAF_USDA=3.279
NC_035090.1	12244939	.	A	G	.	.	MAF_USDA=1.639
NC_035090.1	12244977	.	T	G	.	.	MAF_USDA=4.918
NC_035090.1	12245090	.	C	T	.	.	MAF_USDA=3.279
NC_035090.1	12245261	.	C	T	.	.	MAF_USDA=10.0
NC_035090.1	12245287	.	G	A	.	.	MAF_INRAE=8.228
NC_035090.1	12245600	.	C	T	.	.	MAF_INRAE=5.263;MAF_USDA=2.941
NC_035090.1	12245624	.	A	G	.	.	MAF_INRAE=29.747;MAF_USDA=24.706
NC_035090.1	12245659	.	G	A	.	.	MAF_USDA=4.098
NC_035090.1	12245680	.	T	A	.	.	MAF_USDA=2.459
NC_035090.1	12245748	.	T	C	.	.	MAF_INRAE=10.0;MAF_USDA=32.353
NC_035090.1	12245833	.	C	T	.	.	MAF_INRAE=5.263;MAF_USDA=3.529
NC_035090.1	12245858	.	A	G	.	.	MAF_USDA=1.639
NC_035090.1	12245970	.	C	A	.	.	MAF_INRAE=3.333;MAF_USDA=5.294
NC_035090.1	12246069	.	C	G	.	.	MAF_USDA=4.098
NC_035090.1	12246521	.	T	C	.	.	MAF_INRAE=5.263;MAF_USDA=11.176
NC_035090.1	12246633	.	A	T	.	.	MAF_INRAE=32.911;MAF_USDA=4.918
NC_035090.1	12246642	.	T	A	.	.	MAF_INRAE=32.911
NC_035090.1	12246652	.	C	T	.	.	MAF_INRAE=33.544;MAF_USDA=5.738
NC_035090.1	12246654	.	G	A	.	.	MAF_USDA=1.639
NC_035090.1	12246744	.	A	T	.	.	MAF_USDA=5.882
NC_035090.1	12246769	.	A	G	.	.	MAF_INRAE=44.937;MAF_USDA=18.235
NC_035090.1	12246821	.	A	G	.	.	MAF_INRAE=44.937;MAF_USDA=17.647
NC_035090.1	12246838	.	C	A	.	.	MAF_INRAE=47.368;MAF_USDA=21.765
NC_035090.1	12247839	.	T	C	.	.	MAF_INRAE=10.526;MAF_USDA=23.529
NC_035090.1	12247840	.	T	G	.	.	MAF_USDA=22.353
NC_035090.1	12247879	.	G	T	.	.	MAF_USDA=3.279
NC_035090.1	12247918	.	C	A	.	.	MAF_INRAE=36.076;MAF_USDA=28.235
NC_035090.1	12247921	.	G	T	.	.	MAF_INRAE=38.333;MAF_USDA=28.235
NC_035090.1	12247939	.	G	A	.	.	MAF_INRAE=36.076;MAF_USDA=40.0
NC_035090.1	12247951	.	G	A	.	.	MAF_INRAE=42.405;MAF_USDA=42.941
NC_035090.1	12248169	.	T	A	.	.	MAF_USDA=2.459
NC_035090.1	12248202	.	C	A	.	.	MAF_USDA=2.459
NC_035090.1	12248222	.	A	G	.	.	MAF_INRAE=4.167;MAF_USDA=18.235
NC_035090.1	12248243	.	G	A	.	.	MAF_INRAE=39.167;MAF_USDA=11.765
NC_035090.1	12248285	.	A	G	.	.	MAF_USDA=4.706
NC_035090.1	12248343	.	G	A	.	.	MAF_USDA=1.639
NC_035090.1	12248449	.	A	C	.	.	MAF_USDA=15.294
NC_035090.1	12248453	.	G	T	.	.	MAF_USDA=1.639
NC_035090.1	12248467	.	G	T	.	.	MAF_INRAE=5.263;MAF_USDA=6.25
NC_035090.1	12248490	.	C	A	.	.	MAF_USDA=1.639
NC_035090.1	12248645	.	A	C	.	.	MAF_USDA=3.279
NC_035090.1	12248669	.	T	G	.	.	MAF_INRAE=36.076;MAF_USDA=34.426
NC_035090.1	12248682	.	G	A	.	.	MAF_USDA=1.639
NC_035090.1	12248686	.	A	T	.	.	MAF_INRAE=35.443;MAF_USDA=11.475
NC_035090.1	12248716	.	C	T	.	.	MAF_USDA=2.459
NC_035090.1	12248817	.	C	G	.	.	MAF_USDA=6.25
NC_035090.1	12248837	.	A	T	.	.	MAF_INRAE=9.167;MAF_USDA=2.459
NC_035090.1	12248871	.	G	A	.	.	MAF_INRAE=34.177;MAF_USDA=5.738
NC_035090.1	12248886	.	A	G	.	.	MAF_INRAE=41.139
NC_035090.1	12248977	.	C	T	.	.	MAF_USDA=4.167
NC_035090.1	12249010	.	A	C	.	.	MAF_USDA=3.279
NC_035090.1	12249031	.	G	T	.	.	MAF_USDA=3.279
NC_035090.1	12249074	.	T	A	.	.	MAF_USDA=2.459
NC_035090.1	12249131	.	C	A	.	.	MAF_USDA=9.016
NC_035090.1	12249205	.	T	A	.	.	MAF_INRAE=14.557;MAF_USDA=15.882
NC_035090.1	12249244	.	T	C	.	.	MAF_INRAE=43.038;MAF_USDA=41.176
NC_035090.1	12249270	.	A	G	.	.	MAF_INRAE=10.0;MAF_USDA=3.279
NC_035090.1	12249419	.	T	C	.	.	MAF_INRAE=5.263
NC_035090.1	12249429	.	G	A	.	.	MAF_USDA=6.557
NC_035090.1	12249471	.	C	A	.	.	MAF_USDA=4.167
NC_035090.1	12249481	.	T	C	.	.	MAF_USDA=4.167
NC_035090.1	12249502	.	G	A	.	.	MAF_USDA=4.167
NC_035090.1	12249548	.	C	A	.	.	MAF_INRAE=10.526;MAF_USDA=1.765
NC_035090.1	12249625	.	A	T	.	.	MAF_USDA=4.706
NC_035090.1	12249695	.	C	T	.	.	MAF_USDA=4.918
NC_035090.1	12249801	.	T	C	.	.	MAF_USDA=9.016
NC_035090.1	12249901	.	C	T	.	.	MAF_INRAE=5.263
NC_035090.1	12250090	.	G	A	.	.	MAF_INRAE=25.316;MAF_USDA=5.882
NC_035090.1	12250143	.	T	C	.	.	MAF_USDA=8.197
NC_035090.1	12250179	.	C	T	.	.	MAF_USDA=8.197
NC_035090.1	12250194	.	T	G	.	.	MAF_USDA=8.197
NC_035090.1	12250211	.	A	T	.	.	MAF_USDA=8.333
NC_035090.1	12250232	.	T	A	.	.	MAF_INRAE=41.667;MAF_USDA=3.333
NC_035090.1	12251255	.	A	C	.	.	MAF_USDA=22.024
NC_035090.1	12251440	.	C	T	.	.	MAF_INRAE=26.316;MAF_USDA=25.294
NC_035090.1	12251462	.	T	C	.	.	MAF_INRAE=38.608;MAF_USDA=5.738
NC_035090.1	12251514	.	G	A	.	.	MAF_USDA=5.738
NC_035090.1	12251552	.	C	T	.	.	MAF_USDA=2.459
NC_035090.1	12251653	.	C	T	.	.	MAF_INRAE=26.316
NC_035090.1	12251776	.	C	A	.	.	MAF_USDA=1.639
NC_035090.1	12251945	.	C	G	.	.	MAF_USDA=10.417
NC_035090.1	12251964	.	A	G	.	.	MAF_USDA=8.333
NC_035090.1	12251989	.	G	C	.	.	MAF_USDA=18.75
NC_035090.1	12252033	.	C	G	.	.	MAF_INRAE=2.632;MAF_USDA=37.5
NC_035090.1	12253457	.	A	C	.	.	MAF_USDA=5.738
NC_035090.1	12253461	.	T	C	.	.	MAF_USDA=2.083
NC_035090.1	12253531	.	T	A	.	.	MAF_USDA=44.706
NC_035090.1	12253567	.	A	C	.	.	MAF_INRAE=21.053;MAF_USDA=39.412
NC_035090.1	12253669	.	G	A	.	.	MAF_INRAE=46.203
NC_035090.1	12254017	.	C	A	.	.	MAF_USDA=3.279
NC_035090.1	12254113	.	A	G	.	.	MAF_USDA=1.639
NC_035090.1	12254189	.	A	C	.	.	MAF_INRAE=5.263
NC_035090.1	12254190	.	T	C	.	.	MAF_USDA=49.405
NC_035090.1	12254432	.	G	C	.	.	MAF_INRAE=21.053;MAF_USDA=40.0
NC_035090.1	12254446	.	A	G	.	.	MAF_USDA=7.377
NC_035090.1	12254602	.	T	C	.	.	MAF_USDA=1.639
NC_035090.1	12254672	.	G	A	.	.	MAF_INRAE=5.263;MAF_USDA=18.75
NC_035090.1	12254737	.	G	A	.	.	MAF_USDA=6.471
NC_035090.1	12254848	.	A	T	.	.	MAF_USDA=2.459
NC_035090.1	12255011	.	G	A	.	.	MAF_INRAE=21.053;MAF_USDA=48.824
NC_035090.1	12255035	.	A	G	.	.	MAF_USDA=5.882
NC_035090.1	12255058	.	A	T	.	.	MAF_USDA=5.833
NC_035090.1	12255060	.	G	A	.	.	MAF_USDA=5.833
NC_035090.1	12255122	.	G	A	.	.	MAF_USDA=2.459
NC_035090.1	12255313	.	A	T	.	.	MAF_INRAE=10.526
NC_035090.1	12255322	.	A	T	.	.	MAF_USDA=4.918
NC_035090.1	12255330	.	G	T	.	.	MAF_USDA=2.459
NC_035090.1	12255350	.	A	G	.	.	MAF_INRAE=5.263
NC_035090.1	12255584	.	C	T	.	.	MAF_USDA=4.098
NC_035090.1	12255653	.	T	A	.	.	MAF_USDA=6.471
NC_035090.1	12255690	.	A	G	.	.	MAF_USDA=2.459
NC_035090.1	12255756	.	G	T	.	.	MAF_INRAE=21.053;MAF_USDA=49.412
NC_035090.1	12255800	.	G	A	.	.	MAF_INRAE=21.053;MAF_USDA=49.412
NC_035090.1	12255916	.	T	G	.	.	MAF_INRAE=1.667;MAF_USDA=12.5
NC_035090.1	12255977	.	C	T	.	.	MAF_INRAE=21.667;MAF_USDA=4.118
NC_035090.1	12256212	.	C	T	.	.	MAF_USDA=5.357
NC_035090.1	12256426	.	G	A	.	.	MAF_USDA=2.459
NC_035090.1	12263296	.	G	A	.	.	MAF_USDA=8.333
NC_035090.1	12263385	.	G	A	.	.	MAF_INRAE=10.526;MAF_USDA=17.262
NC_035090.1	12263388	.	C	T	.	.	MAF_USDA=22.917
NC_035090.1	12263441	.	C	G	.	.	MAF_USDA=2.083
NC_035090.1	12263527	.	G	T	.	.	MAF_INRAE=10.526;MAF_USDA=21.341
NC_035090.1	12263619	.	C	T	.	.	MAF_INRAE=24.051;MAF_USDA=6.471
NC_035090.1	12263670	.	C	T	.	.	MAF_INRAE=3.333
NC_035090.1	12263776	.	G	A	.	.	MAF_INRAE=10.526;MAF_USDA=1.765
NC_035090.1	12263811	.	G	A	.	.	MAF_INRAE=3.333;MAF_USDA=4.167
NC_035090.1	12263836	.	T	G	.	.	MAF_INRAE=13.924;MAF_USDA=15.294
NC_035090.1	12263870	.	T	A	.	.	MAF_USDA=2.459
NC_035090.1	12263888	.	C	T	.	.	MAF_INRAE=15.19;MAF_USDA=15.882
NC_035090.1	12263952	.	G	A	.	.	MAF_INRAE=10.526;MAF_USDA=48.235
NC_035090.1	12263965	.	T	G	.	.	MAF_USDA=1.639
NC_035090.1	12264107	.	A	T	.	.	MAF_USDA=4.918
NC_035090.1	12264108	.	T	C	.	.	MAF_USDA=12.295
NC_035090.1	12264122	.	T	C	.	.	MAF_INRAE=5.263;MAF_USDA=9.016
NC_035090.1	12264131	.	C	A	.	.	MAF_INRAE=5.263;MAF_USDA=10.588
NC_035090.1	12264134	.	G	C	.	.	MAF_USDA=10.0
NC_035090.1	12264140	.	G	A	.	.	MAF_INRAE=15.789;MAF_USDA=12.941
NC_035090.1	12264142	.	A	T	.	.	MAF_USDA=8.824
NC_035090.1	12264157	.	C	T	.	.	MAF_INRAE=10.526;MAF_USDA=11.765
NC_035090.1	12264164	.	A	G	.	.	MAF_USDA=4.918
NC_035090.1	12264166	.	C	A	.	.	MAF_INRAE=10.526;MAF_USDA=6.557
NC_035090.1	12264169	.	G	C	.	.	MAF_USDA=5.738
NC_035090.1	12264177	.	A	T	.	.	MAF_USDA=2.5
NC_035090.1	12264199	.	A	G	.	.	MAF_USDA=8.333
NC_035090.1	12264201	.	A	C	.	.	MAF_USDA=6.25
NC_035090.1	12264204	.	G	C	.	.	MAF_INRAE=10.526;MAF_USDA=18.75
NC_035090.1	12264212	.	A	T	.	.	MAF_INRAE=21.053;MAF_USDA=22.917
NC_035090.1	12264658	.	T	A	.	.	MAF_USDA=20.833
NC_035090.1	12264682	.	C	T	.	.	MAF_USDA=37.5
NC_035090.1	12264691	.	C	A	.	.	MAF_USDA=20.833
NC_035090.1	12264702	.	A	T	.	.	MAF_USDA=10.714
NC_035090.1	12264717	.	C	T	.	.	MAF_USDA=12.5
NC_035090.1	12264726	.	A	C	.	.	MAF_USDA=13.69
NC_035090.1	12264729	.	C	G	.	.	MAF_USDA=20.238
NC_035090.1	12264737	.	A	T	.	.	MAF_USDA=2.5
NC_035090.1	12264752	.	C	T	.	.	MAF_USDA=2.083
NC_035090.1	12264805	.	A	C	.	.	MAF_INRAE=15.789;MAF_USDA=5.882
NC_035090.1	12264812	.	A	C	.	.	MAF_INRAE=38.608;MAF_USDA=4.918
NC_035090.1	12264827	.	T	C	.	.	MAF_USDA=2.083
NC_035090.1	12264854	.	C	T	.	.	MAF_USDA=4.918
NC_035090.1	12264901	.	A	C	.	.	MAF_USDA=43.75
NC_035090.1	12265146	.	T	A	.	.	MAF_USDA=1.639
NC_035090.1	12265199	.	C	T	.	.	MAF_USDA=1.765
NC_035090.1	12265225	.	T	C	.	.	MAF_USDA=14.118
NC_035090.1	12265235	.	C	A	.	.	MAF_USDA=2.459
NC_035090.1	12265306	.	A	T	.	.	MAF_INRAE=10.526;MAF_USDA=40.588
NC_035090.1	12265324	.	C	T	.	.	MAF_USDA=12.295
NC_035090.1	12265386	.	G	A	.	.	MAF_INRAE=3.333
NC_035090.1	12265499	.	G	C	.	.	MAF_INRAE=25.949;MAF_USDA=6.557
NC_035090.1	12265623	.	C	T	.	.	MAF_INRAE=5.263;MAF_USDA=2.941
NC_035090.1	12265697	.	A	T	.	.	MAF_INRAE=21.053;MAF_USDA=49.412
NC_035090.1	12265713	.	G	A	.	.	MAF_INRAE=12.5;MAF_USDA=10.656
NC_035090.1	12265754	.	A	G	.	.	MAF_INRAE=5.263
NC_035090.1	12265838	.	C	T	.	.	MAF_USDA=14.118
NC_035090.1	12268225	.	C	T	.	.	MAF_USDA=1.667
NC_035090.1	12268340	.	G	A	.	.	MAF_USDA=1.639
NC_035090.1	12268347	.	T	C	.	.	MAF_USDA=7.059
NC_035090.1	12268445	.	C	A	.	.	MAF_INRAE=26.316;MAF_USDA=7.059
NC_035090.1	12268464	.	C	G	.	.	MAF_INRAE=47.368;MAF_USDA=45.833
NC_035090.1	12268509	.	A	C	.	.	MAF_USDA=4.098
NC_035090.1	12268513	.	G	T	.	.	MAF_USDA=4.098
NC_035090.1	12268525	.	T	G	.	.	MAF_INRAE=10.526;MAF_USDA=1.765
NC_035090.1	12268552	.	C	T	.	.	MAF_USDA=1.765
NC_035090.1	12268554	.	C	T	.	.	MAF_USDA=2.083
NC_035090.1	12268564	.	T	C	.	.	MAF_USDA=2.459
NC_035090.1	12268593	.	A	T	.	.	MAF_INRAE=5.263
NC_035090.1	12268662	.	G	T	.	.	MAF_USDA=3.279
NC_035090.1	12268701	.	A	G	.	.	MAF_USDA=12.5
NC_035090.1	12271380	.	G	A	.	.	MAF_USDA=1.639
NC_035090.1	12271406	.	G	A	.	.	MAF_USDA=18.852
NC_035090.1	12271703	.	T	G	.	.	MAF_USDA=4.167
NC_035090.1	12271712	.	T	G	.	.	MAF_USDA=4.118
NC_035090.1	12273257	.	G	A	.	.	MAF_INRAE=47.368;MAF_USDA=30.0
NC_035090.1	12273286	.	C	T	.	.	MAF_INRAE=5.263;MAF_USDA=3.529
NC_035090.1	12273290	.	G	T	.	.	MAF_USDA=4.098
NC_035090.1	12273380	.	T	C	.	.	MAF_INRAE=5.263
NC_035090.1	12273667	.	A	C	.	.	MAF_INRAE=15.789;MAF_USDA=5.294
NC_035090.1	12273787	.	C	A	.	.	MAF_INRAE=15.789;MAF_USDA=38.235
NC_035090.1	12273934	.	C	A	.	.	MAF_USDA=6.471
NC_035090.1	12274019	.	C	T	.	.	MAF_INRAE=32.278;MAF_USDA=49.412
NC_035090.1	12274257	.	C	A	.	.	MAF_INRAE=32.278;MAF_USDA=4.098
NC_035090.1	12274308	.	A	T	.	.	MAF_INRAE=30.38;MAF_USDA=38.235
NC_035090.1	12274356	.	A	C	.	.	MAF_USDA=7.059
NC_035090.1	12274367	.	C	G	.	.	MAF_INRAE=29.747;MAF_USDA=20.833
NC_035090.1	12274378	.	T	C	.	.	MAF_INRAE=32.278;MAF_USDA=44.118
NC_035090.1	12274380	.	T	C	.	.	MAF_USDA=20.0
NC_035090.1	12274449	.	C	G	.	.	MAF_USDA=7.377
NC_035090.1	12274467	.	T	C	.	.	MAF_INRAE=10.526;MAF_USDA=15.294
NC_035090.1	12274471	.	T	G	.	.	MAF_USDA=4.098
NC_035090.1	12274530	.	C	G	.	.	MAF_INRAE=6.962;MAF_USDA=13.529
NC_035090.1	12274543	.	C	A	.	.	MAF_USDA=4.098
NC_035090.1	12274596	.	C	G	.	.	MAF_INRAE=15.789;MAF_USDA=5.294
NC_035090.1	12274606	.	C	A	.	.	MAF_USDA=5.738
NC_035090.1	12274670	.	C	A	.	.	MAF_USDA=3.279
NC_035090.1	12274697	.	C	A	.	.	MAF_INRAE=32.278;MAF_USDA=48.235
NC_035090.1	12274746	.	G	A	.	.	MAF_USDA=14.754
NC_035090.1	12274747	.	T	C	.	.	MAF_USDA=1.765
NC_035090.1	12274762	.	C	A	.	.	MAF_USDA=5.882
NC_035090.1	12274806	.	A	T	.	.	MAF_INRAE=2.5
NC_035090.1	12274811	.	T	C	.	.	MAF_INRAE=2.5
NC_035090.1	12274834	.	G	C	.	.	MAF_INRAE=30.0
NC_035090.1	12274836	.	C	T	.	.	MAF_INRAE=3.333
NC_035090.1	12274840	.	T	G	.	.	MAF_INRAE=4.167
NC_035090.1	12274859	.	G	C	.	.	MAF_INRAE=15.0
NC_035090.1	12274860	.	C	G	.	.	MAF_INRAE=3.333
NC_035090.1	12274863	.	C	T	.	.	MAF_INRAE=4.167
NC_035090.1	12274869	.	A	G	.	.	MAF_INRAE=4.167
NC_035090.1	12274872	.	A	G	.	.	MAF_INRAE=4.167
NC_035090.1	12274881	.	C	G	.	.	MAF_INRAE=4.167
NC_035090.1	12274892	.	T	C	.	.	MAF_INRAE=4.167
NC_035090.1	12274901	.	T	A	.	.	MAF_INRAE=4.167
NC_035090.1	12274903	.	G	A	.	.	MAF_INRAE=4.167
NC_035090.1	12274922	.	G	A	.	.	MAF_INRAE=4.167;MAF_USDA=47.917
NC_035090.1	12274928	.	C	T	.	.	MAF_INRAE=4.167
NC_035090.1	12275063	.	T	G	.	.	MAF_USDA=2.083
NC_035090.1	12275096	.	A	G	.	.	MAF_USDA=18.75
NC_035090.1	12275114	.	G	A	.	.	MAF_USDA=10.417
NC_035090.1	12275156	.	T	A	.	.	MAF_USDA=25.0
NC_035090.1	12275159	.	C	A	.	.	MAF_USDA=27.083
NC_035090.1	12275160	.	T	G	.	.	MAF_USDA=29.167
NC_035090.1	12277384	.	A	G	.	.	MAF_USDA=8.333
NC_035090.1	12277578	.	T	C	.	.	MAF_USDA=36.471
NC_035090.1	12277648	.	G	A	.	.	MAF_USDA=16.471
NC_035090.1	12277649	.	C	T	.	.	MAF_USDA=1.639
NC_035090.1	12277678	.	C	T	.	.	MAF_INRAE=5.833;MAF_USDA=18.235
NC_035090.1	12277708	.	T	C	.	.	MAF_USDA=35.882
NC_035090.1	12277717	.	A	G	.	.	MAF_USDA=5.294
NC_035090.1	12277730	.	C	G	.	.	MAF_USDA=4.167
NC_035090.1	12277748	.	C	T	.	.	MAF_USDA=8.333
NC_035090.1	12277765	.	A	T	.	.	MAF_USDA=7.143
NC_035090.1	12277769	.	G	A	.	.	MAF_USDA=4.167
NC_035090.1	12277773	.	C	T	.	.	MAF_USDA=47.917
NC_035090.1	12277781	.	C	T	.	.	MAF_USDA=3.279
NC_035090.1	12277921	.	T	A	.	.	MAF_INRAE=47.368;MAF_USDA=35.294
NC_035090.1	12277936	.	A	G	.	.	MAF_USDA=13.529
NC_035090.1	12278000	.	G	C	.	.	MAF_USDA=3.279
NC_035090.1	12278258	.	G	A	.	.	MAF_INRAE=5.0
NC_035090.1	12278272	.	T	A	.	.	MAF_INRAE=36.842
NC_035090.1	12278696	.	C	A	.	.	MAF_USDA=2.459
NC_035090.1	12278697	.	A	C	.	.	MAF_USDA=3.279
NC_035090.1	12278720	.	G	A	.	.	MAF_INRAE=31.013;MAF_USDA=27.647
NC_035090.1	12278815	.	T	A	.	.	MAF_INRAE=28.481;MAF_USDA=17.059
NC_035090.1	12278816	.	C	A	.	.	MAF_INRAE=6.667;MAF_USDA=10.656
NC_035090.1	12278902	.	C	A	.	.	MAF_USDA=37.059
NC_035090.1	12278908	.	T	A	.	.	MAF_USDA=3.279
NC_035090.1	12278961	.	C	T	.	.	MAF_USDA=8.197
NC_035090.1	12280464	.	C	T	.	.	MAF_USDA=45.833
NC_035090.1	12280596	.	C	T	.	.	MAF_USDA=7.377
NC_035090.1	12280605	.	C	A	.	.	MAF_USDA=7.377
NC_035090.1	12280669	.	T	G	.	.	MAF_USDA=9.524
NC_035090.1	12280800	.	C	T	.	.	MAF_INRAE=34.177;MAF_USDA=41.765
NC_035090.1	12280920	.	A	G	.	.	MAF_INRAE=6.667
NC_035090.1	12280933	.	C	T	.	.	MAF_USDA=4.098
NC_035090.1	12280942	.	G	A	.	.	MAF_INRAE=10.526;MAF_USDA=1.765
NC_035090.1	12280951	.	T	A	.	.	MAF_USDA=4.098
NC_035090.1	12280978	.	G	A	.	.	MAF_INRAE=36.709;MAF_USDA=34.706
NC_035090.1	12281010	.	A	G	.	.	MAF_USDA=15.294
NC_035090.1	12281012	.	A	G	.	.	MAF_USDA=1.639
NC_035090.1	12281015	.	G	C	.	.	MAF_USDA=4.098
NC_035090.1	12281068	.	C	A	.	.	MAF_INRAE=27.848;MAF_USDA=12.353
NC_035090.1	12281071	.	G	A	.	.	MAF_USDA=4.098
NC_035090.1	12281074	.	G	A	.	.	MAF_USDA=2.083
NC_035090.1	12281077	.	G	A	.	.	MAF_USDA=3.529
NC_035090.1	12281083	.	A	G	.	.	MAF_INRAE=27.848
NC_035090.1	12281084	.	T	C	.	.	MAF_INRAE=6.667
NC_035090.1	12281104	.	T	C	.	.	MAF_USDA=4.918
NC_035090.1	12281108	.	C	T	.	.	MAF_INRAE=10.0;MAF_USDA=21.176
NC_035090.1	12281110	.	C	T	.	.	MAF_USDA=1.639
NC_035090.1	12281114	.	T	A	.	.	MAF_INRAE=10.0
NC_035090.1	12281118	.	T	A	.	.	MAF_USDA=7.377
NC_035090.1	12281121	.	A	C	.	.	MAF_USDA=2.459
NC_035090.1	12281123	.	C	T	.	.	MAF_USDA=3.279
NC_035090.1	12281133	.	G	C	.	.	MAF_USDA=1.639
NC_035090.1	12281139	.	C	A	.	.	MAF_INRAE=10.526;MAF_USDA=1.765
NC_035090.1	12281161	.	T	A	.	.	MAF_USDA=4.918
NC_035090.1	12281181	.	T	G	.	.	MAF_USDA=7.377
NC_035090.1	12281184	.	T	A	.	.	MAF_INRAE=7.595;MAF_USDA=13.529
NC_035090.1	12281187	.	C	A	.	.	MAF_INRAE=27.5;MAF_USDA=36.471
NC_035090.1	12281199	.	G	A	.	.	MAF_INRAE=37.342;MAF_USDA=41.765
NC_035090.1	12281270	.	C	T	.	.	MAF_INRAE=6.667;MAF_USDA=14.754
NC_035090.1	12281304	.	A	G	.	.	MAF_USDA=5.738
NC_035090.1	12281357	.	T	A	.	.	MAF_INRAE=6.667;MAF_USDA=12.295
NC_035090.1	12281372	.	G	A	.	.	MAF_INRAE=3.333
NC_035090.1	12281401	.	T	C	.	.	MAF_USDA=1.639
NC_035090.1	12281412	.	C	T	.	.	MAF_INRAE=29.747
NC_035090.1	12281413	.	G	A	.	.	MAF_INRAE=37.342;MAF_USDA=20.0
NC_035090.1	12281438	.	G	T	.	.	MAF_INRAE=28.481;MAF_USDA=12.941
NC_035090.1	12281457	.	G	A	.	.	MAF_INRAE=5.263;MAF_USDA=6.25
NC_035090.1	12281492	.	C	T	.	.	MAF_USDA=1.639
NC_035090.1	12281548	.	G	C	.	.	MAF_USDA=17.647
NC_035090.1	12281550	.	G	A	.	.	MAF_USDA=3.279
NC_035090.1	12281565	.	G	A	.	.	MAF_INRAE=36.667;MAF_USDA=5.294
NC_035090.1	12281566	.	A	G	.	.	MAF_INRAE=30.0;MAF_USDA=42.941
NC_035090.1	12281592	.	C	G	.	.	MAF_INRAE=30.0;MAF_USDA=50.0
NC_035090.1	12281637	.	C	T	.	.	MAF_INRAE=34.167;MAF_USDA=29.167
NC_035090.1	12281684	.	C	T	.	.	MAF_USDA=2.459
NC_035090.1	12281691	.	T	G	.	.	MAF_INRAE=28.481;MAF_USDA=47.917
NC_035090.1	12281740	.	A	T	.	.	MAF_INRAE=35.0;MAF_USDA=4.098
NC_035090.1	12281741	.	T	A	.	.	MAF_INRAE=35.0;MAF_USDA=4.098
NC_035090.1	12281755	.	G	C	.	.	MAF_INRAE=8.228;MAF_USDA=11.765
NC_035090.1	12281763	.	A	G	.	.	MAF_INRAE=41.139;MAF_USDA=19.412
NC_035090.1	12281781	.	A	T	.	.	MAF_INRAE=7.595;MAF_USDA=12.941
NC_035090.1	12281782	.	A	C	.	.	MAF_INRAE=5.0;MAF_USDA=13.529
NC_035090.1	12281797	.	G	T	.	.	MAF_INRAE=6.667
NC_035090.1	12281800	.	T	C	.	.	MAF_USDA=6.25
NC_035090.1	12281808	.	A	G	.	.	MAF_INRAE=5.263;MAF_USDA=8.824
NC_035090.1	12281810	.	T	A	.	.	MAF_USDA=8.824
NC_035090.1	12281819	.	A	T	.	.	MAF_USDA=4.706
NC_035090.1	12281842	.	G	A	.	.	MAF_USDA=1.639
NC_035090.1	12281870	.	T	A	.	.	MAF_INRAE=3.333;MAF_USDA=23.529
NC_035090.1	12281898	.	G	A	.	.	MAF_USDA=4.098
NC_035090.1	12281918	.	T	G	.	.	MAF_INRAE=5.263;MAF_USDA=6.25
NC_035090.1	12281930	.	C	T	.	.	MAF_INRAE=29.747;MAF_USDA=31.176
NC_035090.1	12281942	.	G	C	.	.	MAF_INRAE=10.526;MAF_USDA=1.765
NC_035090.1	12281946	.	G	T	.	.	MAF_INRAE=39.873;MAF_USDA=30.0
NC_035090.1	12281954	.	C	T	.	.	MAF_INRAE=28.481;MAF_USDA=45.833
NC_035090.1	12281964	.	C	T	.	.	MAF_INRAE=29.114;MAF_USDA=30.588
NC_035090.1	12281966	.	T	C	.	.	MAF_USDA=6.25
NC_035090.1	12281973	.	T	C	.	.	MAF_USDA=2.083
NC_035090.1	12281980	.	C	T	.	.	MAF_USDA=7.647
NC_035090.1	12281986	.	A	G	.	.	MAF_INRAE=29.114;MAF_USDA=31.176
NC_035090.1	12282029	.	G	A	.	.	MAF_USDA=4.918
NC_035090.1	12282070	.	T	C	.	.	MAF_USDA=9.016
NC_035090.1	12282076	.	C	A	.	.	MAF_INRAE=13.924;MAF_USDA=45.882
NC_035090.1	12282148	.	G	A	.	.	MAF_INRAE=37.342;MAF_USDA=31.765
NC_035090.1	12282155	.	G	A	.	.	MAF_INRAE=29.114;MAF_USDA=16.471
NC_035090.1	12282244	.	C	G	.	.	MAF_USDA=1.639
NC_035090.1	12282266	.	G	A	.	.	MAF_INRAE=10.526;MAF_USDA=2.083
NC_035090.1	12282483	.	A	T	.	.	MAF_INRAE=27.848;MAF_USDA=27.647
NC_035090.1	12282519	.	A	T	.	.	MAF_USDA=4.118
NC_035090.1	12282613	.	G	A	.	.	MAF_INRAE=26.316
NC_035090.1	12282666	.	G	A	.	.	MAF_USDA=1.639
NC_035090.1	12282709	.	A	G	.	.	MAF_INRAE=3.333
NC_035090.1	12282712	.	G	A	.	.	MAF_USDA=4.098
NC_035090.1	12282717	.	C	G	.	.	MAF_INRAE=10.526;MAF_USDA=1.765
NC_035090.1	12282754	.	C	T	.	.	MAF_USDA=1.765
NC_035090.1	12282771	.	G	T	.	.	MAF_INRAE=15.789;MAF_USDA=10.417
NC_035090.1	12282773	.	T	C	.	.	MAF_USDA=10.417
NC_035090.1	12282865	.	C	T	.	.	MAF_USDA=6.471
NC_035090.1	12282875	.	G	C	.	.	MAF_INRAE=34.177;MAF_USDA=37.647
NC_035090.1	12282923	.	C	T	.	.	MAF_USDA=5.294
NC_035090.1	12282942	.	T	C	.	.	MAF_USDA=5.738
NC_035090.1	12282955	.	C	T	.	.	MAF_USDA=4.118
NC_035090.1	12283028	.	G	T	.	.	MAF_INRAE=10.526;MAF_USDA=25.882
NC_035090.1	12283176	.	C	A	.	.	MAF_USDA=5.882
NC_035090.1	12283201	.	G	C	.	.	MAF_INRAE=39.873;MAF_USDA=27.059
NC_035090.1	12283331	.	A	T	.	.	MAF_INRAE=10.526;MAF_USDA=1.765
NC_035090.1	12283388	.	G	A	.	.	MAF_USDA=3.279
NC_035090.1	12283403	.	G	A	.	.	MAF_INRAE=26.582;MAF_USDA=2.353
NC_035090.1	12283415	.	C	A	.	.	MAF_USDA=3.279
NC_035090.1	12283561	.	C	G	.	.	MAF_USDA=4.098
NC_035090.1	12283609	.	G	A	.	.	MAF_INRAE=10.526;MAF_USDA=2.353
NC_035090.1	12283662	.	T	C	.	.	MAF_USDA=1.639
NC_035090.1	12283680	.	G	A	.	.	MAF_USDA=4.098
NC_035090.1	12283743	.	A	C	.	.	MAF_INRAE=10.526;MAF_USDA=1.765
NC_035090.1	12283749	.	A	G	.	.	MAF_USDA=1.639
NC_035090.1	12283753	.	T	G	.	.	MAF_INRAE=5.263;MAF_USDA=8.197
NC_035090.1	12283758	.	A	C	.	.	MAF_USDA=3.279
NC_035090.1	12283798	.	C	T	.	.	MAF_INRAE=32.911;MAF_USDA=5.738
NC_035090.1	12283931	.	A	T	.	.	MAF_INRAE=32.278;MAF_USDA=43.529
NC_035090.1	12284081	.	G	C	.	.	MAF_INRAE=15.789;MAF_USDA=4.706
NC_035090.1	12284184	.	C	A	.	.	MAF_INRAE=10.526;MAF_USDA=5.294
NC_035090.1	12284446	.	T	C	.	.	MAF_INRAE=3.333
NC_035090.1	12284465	.	C	G	.	.	MAF_INRAE=22.152;MAF_USDA=35.294
NC_035090.1	12284570	.	G	A	.	.	MAF_USDA=3.529
NC_035090.1	12284588	.	T	A	.	.	MAF_INRAE=18.987;MAF_USDA=21.176
NC_035090.1	12284657	.	A	T	.	.	MAF_USDA=1.639
NC_035090.1	12284756	.	A	G	.	.	MAF_INRAE=5.833;MAF_USDA=9.836
NC_035090.1	12284802	.	G	A	.	.	MAF_INRAE=10.0
NC_035090.1	12284962	.	G	A	.	.	MAF_INRAE=5.833;MAF_USDA=12.941
NC_035090.1	12284965	.	A	G	.	.	MAF_INRAE=5.833;MAF_USDA=12.941
NC_035090.1	12284979	.	T	A	.	.	MAF_USDA=1.639
NC_035090.1	12284983	.	A	G	.	.	MAF_INRAE=10.526;MAF_USDA=5.738
NC_035090.1	12285006	.	A	C	.	.	MAF_INRAE=33.544;MAF_USDA=3.279
NC_035090.1	12285018	.	G	A	.	.	MAF_USDA=8.333
NC_035090.1	12285024	.	G	T	.	.	MAF_USDA=4.706
NC_035090.1	12285033	.	T	C	.	.	MAF_INRAE=12.025;MAF_USDA=20.0
NC_035090.1	12285072	.	T	C	.	.	MAF_USDA=4.167
NC_035090.1	12285234	.	T	G	.	.	MAF_INRAE=24.051;MAF_USDA=36.471
NC_035090.1	12285435	.	G	C	.	.	MAF_USDA=5.294
NC_035090.1	12285438	.	A	G	.	.	MAF_USDA=2.459
NC_035090.1	12285471	.	G	C	.	.	MAF_USDA=3.279
NC_035090.1	12285553	.	A	G	.	.	MAF_USDA=4.118
NC_035090.1	12285560	.	T	C	.	.	MAF_INRAE=26.582;MAF_USDA=39.412
NC_035090.1	12285596	.	C	G	.	.	MAF_USDA=1.639
NC_035090.1	12285628	.	C	T	.	.	MAF_USDA=2.459
NC_035090.1	12285725	.	C	A	.	.	MAF_USDA=1.765
NC_035090.1	12285784	.	C	G	.	.	MAF_INRAE=18.987;MAF_USDA=20.588
NC_035090.1	12285799	.	G	T	.	.	MAF_INRAE=6.667;MAF_USDA=7.647
NC_035090.1	12285810	.	T	G	.	.	MAF_INRAE=6.667
NC_035090.1	12285870	.	A	G	.	.	MAF_USDA=2.459
NC_035090.1	12285886	.	T	A	.	.	MAF_INRAE=25.316;MAF_USDA=8.235
NC_035090.1	12285922	.	T	G	.	.	MAF_INRAE=18.987;MAF_USDA=27.381
NC_035090.1	12286023	.	G	A	.	.	MAF_INRAE=10.526;MAF_USDA=5.294
NC_035090.1	12286109	.	A	T	.	.	MAF_INRAE=27.215;MAF_USDA=40.588
NC_035090.1	12286126	.	A	T	.	.	MAF_INRAE=25.949;MAF_USDA=8.235
NC_035090.1	12286131	.	C	T	.	.	MAF_USDA=1.639
NC_035090.1	12286132	.	G	A	.	.	MAF_USDA=7.059
NC_035090.1	12286189	.	G	T	.	.	MAF_INRAE=5.263;MAF_USDA=3.279
NC_035090.1	12286197	.	T	C	.	.	MAF_INRAE=12.658;MAF_USDA=21.765
NC_035090.1	12286337	.	T	C	.	.	MAF_INRAE=13.924;MAF_USDA=20.588
NC_035090.1	12286349	.	A	C	.	.	MAF_INRAE=14.557;MAF_USDA=21.176
NC_035090.1	12286445	.	G	T	.	.	MAF_USDA=1.639
NC_035090.1	12286461	.	C	A	.	.	MAF_INRAE=7.595;MAF_USDA=12.941
NC_035090.1	12286485	.	A	C	.	.	MAF_USDA=4.118
NC_035090.1	12286537	.	C	A	.	.	MAF_USDA=1.639
NC_035090.1	12286556	.	A	C	.	.	MAF_INRAE=20.886;MAF_USDA=36.31
NC_035090.1	12286565	.	A	C	.	.	MAF_INRAE=3.165;MAF_USDA=8.235
NC_035090.1	12286631	.	A	C	.	.	MAF_USDA=5.294
NC_035090.1	12286696	.	C	T	.	.	MAF_INRAE=26.316;MAF_USDA=21.084
NC_035090.1	12286754	.	T	C	.	.	MAF_USDA=6.78
NC_035090.1	12286764	.	G	A	.	.	MAF_USDA=7.229
NC_035090.1	12286786	.	C	T	.	.	MAF_USDA=2.439
NC_035090.1	12286827	.	C	A	.	.	MAF_INRAE=10.526;MAF_USDA=2.083
NC_035090.1	12287423	.	C	T	.	.	MAF_USDA=5.422
NC_035090.1	12287575	.	C	A	.	.	MAF_USDA=33.929
NC_035090.1	12287613	.	T	A	.	.	MAF_USDA=2.542
NC_035090.1	12287619	.	C	T	.	.	MAF_USDA=1.667
NC_035090.1	12287636	.	C	T	.	.	MAF_INRAE=18.987;MAF_USDA=27.976
NC_035090.1	12287649	.	T	G	.	.	MAF_USDA=1.639
NC_035090.1	12287696	.	A	G	.	.	MAF_INRAE=25.316;MAF_USDA=39.412
NC_035090.1	12287712	.	C	A	.	.	MAF_INRAE=17.722;MAF_USDA=26.471
NC_035090.1	12287714	.	A	C	.	.	MAF_INRAE=15.0;MAF_USDA=27.647
NC_035090.1	12287787	.	G	A	.	.	MAF_INRAE=5.263;MAF_USDA=34.118
NC_035090.1	12287925	.	A	T	.	.	MAF_INRAE=15.789;MAF_USDA=5.294
NC_035090.1	12287926	.	G	A	.	.	MAF_USDA=5.294
NC_035090.1	12287959	.	G	A	.	.	MAF_INRAE=10.526;MAF_USDA=8.824
NC_035090.1	12287971	.	G	A	.	.	MAF_INRAE=5.263;MAF_USDA=2.353
NC_035090.1	12287996	.	T	C	.	.	MAF_INRAE=5.263;MAF_USDA=34.706
NC_035090.1	12288132	.	A	G	.	.	MAF_INRAE=18.987;MAF_USDA=27.059
NC_035090.1	12288148	.	A	G	.	.	MAF_INRAE=2.632;MAF_USDA=12.941
NC_035090.1	12288225	.	T	A	.	.	MAF_USDA=47.917
NC_035090.1	12288229	.	A	G	.	.	MAF_INRAE=16.667;MAF_USDA=25.294
NC_035090.1	12288242	.	G	T	.	.	MAF_INRAE=18.987;MAF_USDA=26.471
NC_035090.1	12288312	.	C	T	.	.	MAF_USDA=1.639
NC_035090.1	12288314	.	C	T	.	.	MAF_USDA=5.294
NC_035090.1	12288338	.	C	T	.	.	MAF_INRAE=24.684;MAF_USDA=2.353
NC_035090.1	12288383	.	G	A	.	.	MAF_USDA=8.333
NC_035090.1	12288388	.	G	A	.	.	MAF_USDA=8.333
NC_035090.1	12288390	.	G	C	.	.	MAF_USDA=8.333
NC_035090.1	12288396	.	A	G	.	.	MAF_INRAE=2.632
NC_035090.1	12288429	.	A	C	.	.	MAF_INRAE=5.263;MAF_USDA=2.353
NC_035090.1	12288451	.	G	A	.	.	MAF_USDA=1.639
NC_035090.1	12288628	.	G	A	.	.	MAF_USDA=6.707
NC_035090.1	12288642	.	A	G	.	.	MAF_USDA=17.683
NC_035090.1	12289371	.	C	A	.	.	MAF_USDA=4.918
NC_035090.1	12289471	.	T	C	.	.	MAF_INRAE=10.526;MAF_USDA=5.294
NC_035090.1	12289515	.	G	T	.	.	MAF_USDA=3.279
NC_035090.1	12289584	.	G	T	.	.	MAF_INRAE=18.354;MAF_USDA=21.765
NC_035090.1	12289688	.	T	A	.	.	MAF_INRAE=13.158;MAF_USDA=5.294
NC_035090.1	12289702	.	A	C	.	.	MAF_INRAE=33.544;MAF_USDA=21.765
NC_035090.1	12289761	.	G	T	.	.	MAF_USDA=21.176
NC_035090.1	12289774	.	C	T	.	.	MAF_USDA=4.918
NC_035090.1	12289787	.	T	C	.	.	MAF_USDA=4.167
NC_035090.1	12289831	.	C	G	.	.	MAF_USDA=12.5
NC_035090.1	12289858	.	C	G	.	.	MAF_USDA=15.574
NC_035090.1	12289864	.	T	C	.	.	MAF_USDA=4.098
NC_035090.1	12289876	.	T	A	.	.	MAF_INRAE=6.667
NC_035090.1	12289880	.	C	T	.	.	MAF_INRAE=21.519;MAF_USDA=38.824
NC_035090.1	12289894	.	T	A	.	.	MAF_INRAE=21.519;MAF_USDA=39.412
NC_035090.1	12289906	.	A	C	.	.	MAF_INRAE=15.789;MAF_USDA=5.294
NC_035090.1	12289942	.	G	T	.	.	MAF_INRAE=5.263;MAF_USDA=2.353
NC_035090.1	12289998	.	C	T	.	.	MAF_INRAE=50.0;MAF_USDA=16.667
NC_035090.1	12290000	.	A	T	.	.	MAF_USDA=16.667
NC_035090.1	12290003	.	A	C	.	.	MAF_INRAE=50.0;MAF_USDA=16.667
NC_035090.1	12290020	.	C	A	.	.	MAF_USDA=6.471
NC_035090.1	12290119	.	A	T	.	.	MAF_USDA=4.098
NC_035090.1	12290149	.	G	A	.	.	MAF_USDA=8.197
NC_035090.1	12290398	.	C	T	.	.	MAF_USDA=4.098
NC_035090.1	12290470	.	C	G	.	.	MAF_INRAE=3.333;MAF_USDA=2.459
NC_035090.1	12290479	.	C	A	.	.	MAF_USDA=4.918
NC_035090.1	12290483	.	A	G	.	.	MAF_USDA=3.529
NC_035090.1	12290553	.	A	T	.	.	MAF_USDA=3.279
NC_035090.1	12290563	.	C	T	.	.	MAF_USDA=4.098
NC_035090.1	12290582	.	A	C	.	.	MAF_USDA=6.557
NC_035090.1	12290583	.	G	A	.	.	MAF_USDA=7.647
NC_035090.1	12290597	.	G	A	.	.	MAF_INRAE=47.468;MAF_USDA=31.765
NC_035090.1	12290690	.	C	T	.	.	MAF_INRAE=31.013;MAF_USDA=12.295
NC_035090.1	12290695	.	C	T	.	.	MAF_INRAE=31.013;MAF_USDA=12.295
NC_035090.1	12291071	.	A	T	.	.	MAF_INRAE=30.38;MAF_USDA=7.059
NC_035090.1	12291216	.	C	T	.	.	MAF_USDA=4.098
NC_035090.1	12291226	.	G	A	.	.	MAF_INRAE=42.405;MAF_USDA=11.475
NC_035090.1	12291265	.	T	A	.	.	MAF_USDA=9.836
NC_035090.1	12291332	.	C	A	.	.	MAF_USDA=10.417
NC_035090.1	12291504	.	G	T	.	.	MAF_INRAE=3.333;MAF_USDA=5.738
NC_035090.1	12291507	.	G	C	.	.	MAF_USDA=2.459
NC_035090.1	12291571	.	G	T	.	.	MAF_INRAE=5.263
NC_035090.1	12291602	.	C	A	.	.	MAF_USDA=5.0
NC_035090.1	12291627	.	T	G	.	.	MAF_INRAE=44.304;MAF_USDA=35.294
NC_035090.1	12291685	.	A	C	.	.	MAF_USDA=10.0
NC_035090.1	12291694	.	T	A	.	.	MAF_USDA=14.706
NC_035090.1	12291695	.	A	G	.	.	MAF_USDA=4.918
NC_035090.1	12291710	.	G	A	.	.	MAF_USDA=6.25
NC_035090.1	12292620	.	T	C	.	.	MAF_INRAE=47.368;MAF_USDA=13.095
NC_035090.1	12292632	.	C	T	.	.	MAF_USDA=2.083
NC_035090.1	12292690	.	A	C	.	.	MAF_INRAE=10.526;MAF_USDA=2.083
NC_035090.1	12292983	.	A	T	.	.	MAF_INRAE=5.263;MAF_USDA=4.706
NC_035090.1	12293025	.	C	T	.	.	MAF_USDA=1.639
NC_035090.1	12293032	.	C	G	.	.	MAF_INRAE=10.526;MAF_USDA=5.294
NC_035090.1	12293033	.	T	C	.	.	MAF_INRAE=10.526;MAF_USDA=1.765
NC_035090.1	12293052	.	C	A	.	.	MAF_USDA=2.459
NC_035090.1	12293116	.	A	G	.	.	MAF_USDA=4.918
NC_035090.1	12293223	.	G	C	.	.	MAF_USDA=4.167
NC_035090.1	12293239	.	T	A	.	.	MAF_USDA=5.738
NC_035090.1	12293269	.	A	T	.	.	MAF_INRAE=39.873;MAF_USDA=6.25
NC_035090.1	12293274	.	A	C	.	.	MAF_INRAE=5.263;MAF_USDA=20.833
NC_035090.1	12293301	.	G	A	.	.	MAF_USDA=1.667
NC_035090.1	12293531	.	C	T	.	.	MAF_USDA=3.279
NC_035090.1	12293583	.	C	A	.	.	MAF_INRAE=28.481;MAF_USDA=32.353
NC_035090.1	12293711	.	C	A	.	.	MAF_USDA=7.647
NC_035090.1	12293815	.	T	C	.	.	MAF_USDA=4.918
NC_035090.1	12293951	.	T	C	.	.	MAF_USDA=5.738
NC_035090.1	12294142	.	G	A	.	.	MAF_USDA=3.279
NC_035090.1	12294149	.	T	C	.	.	MAF_USDA=5.294
NC_035090.1	12294351	.	C	T	.	.	MAF_USDA=2.083
NC_035090.1	12294366	.	G	A	.	.	MAF_USDA=3.279
NC_035090.1	12294410	.	T	C	.	.	MAF_USDA=5.738
NC_035090.1	12294611	.	A	T	.	.	MAF_USDA=4.167
NC_035090.1	12294637	.	G	A	.	.	MAF_USDA=2.941
NC_035090.1	12294638	.	G	T	.	.	MAF_USDA=4.918
NC_035090.1	12294677	.	A	C	.	.	MAF_USDA=2.459
NC_035090.1	12294693	.	A	G	.	.	MAF_INRAE=28.481;MAF_USDA=4.706
NC_035090.1	12294795	.	C	T	.	.	MAF_USDA=1.639
NC_035090.1	12294798	.	A	G	.	.	MAF_INRAE=34.177;MAF_USDA=35.294
NC_035090.1	12294805	.	A	G	.	.	MAF_USDA=15.294
NC_035090.1	12294862	.	C	A	.	.	MAF_INRAE=34.177;MAF_USDA=34.706
NC_035090.1	12294954	.	C	T	.	.	MAF_USDA=2.459
NC_035090.1	12294983	.	T	C	.	.	MAF_INRAE=34.81;MAF_USDA=36.471
NC_035090.1	12295125	.	G	T	.	.	MAF_INRAE=44.304;MAF_USDA=9.412
NC_035090.1	12295158	.	C	T	.	.	MAF_USDA=4.098
NC_035090.1	12295176	.	T	C	.	.	MAF_INRAE=44.937;MAF_USDA=10.0
NC_035090.1	12295181	.	T	A	.	.	MAF_INRAE=44.937;MAF_USDA=10.0
NC_035090.1	12295182	.	A	T	.	.	MAF_INRAE=49.167;MAF_USDA=10.0
NC_035090.1	12295200	.	A	T	.	.	MAF_INRAE=44.937;MAF_USDA=10.0
NC_035090.1	12295217	.	G	A	.	.	MAF_INRAE=44.937;MAF_USDA=10.0
NC_035090.1	12295259	.	A	T	.	.	MAF_INRAE=3.333;MAF_USDA=7.647
NC_035090.1	12295276	.	A	G	.	.	MAF_USDA=7.377
NC_035090.1	12295389	.	G	A	.	.	MAF_USDA=7.647
NC_035090.1	12295402	.	C	A	.	.	MAF_INRAE=10.526;MAF_USDA=5.882
NC_035090.1	12295405	.	T	A	.	.	MAF_INRAE=5.263;MAF_USDA=9.412
NC_035090.1	12295463	.	G	A	.	.	MAF_USDA=2.459
NC_035090.1	12295468	.	G	C	.	.	MAF_USDA=4.098
NC_035090.1	12295469	.	T	A	.	.	MAF_USDA=5.882
NC_035090.1	12295526	.	T	C	.	.	MAF_USDA=1.639
NC_035090.1	12295554	.	A	G	.	.	MAF_USDA=9.016
NC_035090.1	12295560	.	A	T	.	.	MAF_USDA=9.016
NC_035090.1	12295584	.	G	A	.	.	MAF_USDA=5.882
NC_035090.1	12296052	.	A	C	.	.	MAF_USDA=5.294
NC_035090.1	12296055	.	T	G	.	.	MAF_INRAE=17.722;MAF_USDA=27.059
NC_035090.1	12296069	.	C	T	.	.	MAF_USDA=9.016
NC_035090.1	12296201	.	G	T	.	.	MAF_INRAE=43.671;MAF_USDA=6.471
NC_035090.1	12296248	.	A	C	.	.	MAF_INRAE=22.785;MAF_USDA=38.824
NC_035090.1	12296277	.	C	A	.	.	MAF_USDA=10.588
NC_035090.1	12296283	.	A	C	.	.	MAF_USDA=2.459
NC_035090.1	12296320	.	G	T	.	.	MAF_INRAE=10.759;MAF_USDA=2.941
NC_035090.1	12296415	.	G	A	.	.	MAF_USDA=1.639
NC_035090.1	12296430	.	A	G	.	.	MAF_USDA=2.459
NC_035090.1	12296511	.	T	A	.	.	MAF_USDA=7.059
NC_035090.1	12296532	.	T	G	.	.	MAF_INRAE=33.544;MAF_USDA=3.279
NC_035090.1	12296584	.	G	T	.	.	MAF_INRAE=17.089;MAF_USDA=25.294
NC_035090.1	12296607	.	A	G	.	.	MAF_USDA=4.098
NC_035090.1	12296648	.	T	C	.	.	MAF_USDA=1.639
NC_035090.1	12296654	.	T	C	.	.	MAF_USDA=6.471
NC_035090.1	12296747	.	A	C	.	.	MAF_INRAE=5.263;MAF_USDA=4.118
NC_035090.1	12296907	.	G	T	.	.	MAF_USDA=8.333
NC_035090.1	12297083	.	C	A	.	.	MAF_INRAE=49.367;MAF_USDA=24.405
NC_035090.1	12297154	.	T	G	.	.	MAF_INRAE=10.526;MAF_USDA=1.786
NC_035090.1	12297158	.	A	G	.	.	MAF_INRAE=5.263;MAF_USDA=9.524
NC_035090.1	12297187	.	G	C	.	.	MAF_INRAE=1.667
NC_035090.1	12297190	.	T	A	.	.	MAF_INRAE=1.667
NC_035090.1	12297197	.	T	C	.	.	MAF_INRAE=15.789;MAF_USDA=11.31
NC_035090.1	12297201	.	A	G	.	.	MAF_INRAE=1.667
NC_035090.1	12297252	.	C	A	.	.	MAF_INRAE=5.0
NC_035090.1	12297254	.	G	A	.	.	MAF_INRAE=8.333
NC_035090.1	12297279	.	C	A	.	.	MAF_INRAE=32.5
NC_035090.1	12297320	.	C	G	.	.	MAF_INRAE=2.5
NC_035090.1	12297324	.	T	C	.	.	MAF_INRAE=1.667
NC_035090.1	12297348	.	G	C	.	.	MAF_USDA=4.918
NC_035090.1	12297349	.	G	T	.	.	MAF_USDA=4.918
NC_035090.1	12297373	.	C	A	.	.	MAF_USDA=6.557
NC_035090.1	12297418	.	G	T	.	.	MAF_USDA=6.667
NC_035090.1	12297454	.	C	A	.	.	MAF_INRAE=48.333;MAF_USDA=5.952
NC_035090.1	12297455	.	A	T	.	.	MAF_USDA=8.333
NC_035090.1	12297461	.	A	C	.	.	MAF_INRAE=2.5
NC_035090.1	12297462	.	A	C	.	.	MAF_INRAE=2.5
NC_035090.1	12297467	.	C	T	.	.	MAF_INRAE=2.5
NC_035090.1	12297472	.	C	T	.	.	MAF_INRAE=2.5
NC_035090.1	12297473	.	A	G	.	.	MAF_USDA=13.115
NC_035090.1	12297535	.	C	G	.	.	MAF_INRAE=2.5
NC_035090.1	12297538	.	G	A	.	.	MAF_INRAE=2.5
NC_035090.1	12297547	.	A	T	.	.	MAF_USDA=14.583
NC_035090.1	12297559	.	T	C	.	.	MAF_INRAE=1.667
NC_035090.1	12297565	.	C	G	.	.	MAF_USDA=8.333
NC_035090.1	12297572	.	T	G	.	.	MAF_INRAE=1.667
NC_035090.1	12297597	.	G	C	.	.	MAF_USDA=9.016
NC_035090.1	12297600	.	C	A	.	.	MAF_INRAE=2.5
NC_035090.1	12297601	.	A	C	.	.	MAF_INRAE=2.5
NC_035090.1	12297607	.	A	T	.	.	MAF_USDA=6.557
NC_035090.1	12297608	.	G	A	.	.	MAF_INRAE=33.333;MAF_USDA=4.098
NC_035090.1	12297617	.	G	A	.	.	MAF_USDA=9.016
NC_035090.1	12297637	.	T	C	.	.	MAF_USDA=7.377
NC_035090.1	12297651	.	C	A	.	.	MAF_USDA=7.377
NC_035090.1	12297668	.	G	A	.	.	MAF_USDA=7.377
NC_035090.1	12297680	.	G	T	.	.	MAF_USDA=13.115
NC_035090.1	12297681	.	G	A	.	.	MAF_USDA=2.459
NC_035090.1	12297704	.	G	C	.	.	MAF_INRAE=3.333
NC_035090.1	12297754	.	G	T	.	.	MAF_USDA=10.417
NC_035090.1	12297827	.	G	A	.	.	MAF_INRAE=46.203;MAF_USDA=30.952
NC_035090.1	12297922	.	C	T	.	.	MAF_USDA=5.833
NC_035090.1	12298009	.	G	A	.	.	MAF_USDA=5.833
NC_035090.1	12298076	.	C	A	.	.	MAF_USDA=4.167
NC_035090.1	12298136	.	T	C	.	.	MAF_USDA=5.833
NC_035090.1	12298178	.	A	G	.	.	MAF_INRAE=15.789;MAF_USDA=11.905
NC_035090.1	12298202	.	A	G	.	.	MAF_USDA=2.5
NC_035090.1	12298211	.	C	A	.	.	MAF_USDA=2.5
NC_035090.1	12298329	.	G	C	.	.	MAF_USDA=2.459
NC_035090.1	12298349	.	C	A	.	.	MAF_USDA=4.167
NC_035090.1	12298382	.	T	C	.	.	MAF_INRAE=25.949;MAF_USDA=4.167
NC_035090.1	12298390	.	A	T	.	.	MAF_INRAE=49.367;MAF_USDA=25.595
NC_035090.1	12298415	.	C	T	.	.	MAF_INRAE=15.789;MAF_USDA=18.452
NC_035090.1	12298498	.	T	C	.	.	MAF_INRAE=44.937;MAF_USDA=11.475
NC_035090.1	12298582	.	C	T	.	.	MAF_USDA=6.024
NC_035090.1	12298594	.	A	T	.	.	MAF_INRAE=15.789;MAF_USDA=9.639
NC_035090.1	12298615	.	G	T	.	.	MAF_INRAE=15.789;MAF_USDA=9.639
NC_035090.1	12298635	.	C	T	.	.	MAF_USDA=3.39
NC_035090.1	12298636	.	G	T	.	.	MAF_USDA=5.932
NC_035090.1	12298753	.	C	T	.	.	MAF_USDA=1.667
NC_035090.1	12298824	.	G	T	.	.	MAF_INRAE=10.526;MAF_USDA=1.786
NC_035090.1	12298834	.	A	T	.	.	MAF_USDA=1.667
NC_035090.1	12298849	.	C	G	.	.	MAF_INRAE=15.789;MAF_USDA=18.452
NC_035090.1	12298861	.	A	T	.	.	MAF_INRAE=15.789;MAF_USDA=13.69
NC_035090.1	12298864	.	G	T	.	.	MAF_INRAE=45.57;MAF_USDA=5.952
NC_035090.1	12298893	.	C	T	.	.	MAF_INRAE=15.19;MAF_USDA=17.262
NC_035090.1	12298911	.	C	A	.	.	MAF_INRAE=10.526;MAF_USDA=1.786
NC_035090.1	12298981	.	T	C	.	.	MAF_INRAE=10.526;MAF_USDA=1.786
NC_035090.1	12298993	.	T	A	.	.	MAF_INRAE=10.526
NC_035090.1	12299008	.	G	C	.	.	MAF_INRAE=15.789;MAF_USDA=18.452
NC_035090.1	12299049	.	C	T	.	.	MAF_INRAE=5.263;MAF_USDA=4.167
NC_035090.1	12299080	.	C	G	.	.	MAF_USDA=2.5
NC_035090.1	12299186	.	A	C	.	.	MAF_INRAE=15.823;MAF_USDA=22.024
NC_035090.1	12299232	.	G	A	.	.	MAF_INRAE=11.392;MAF_USDA=17.262
NC_035090.1	12299241	.	T	A	.	.	MAF_INRAE=28.481;MAF_USDA=19.048
NC_035090.1	12299242	.	C	T	.	.	MAF_USDA=11.31
NC_035090.1	12299243	.	A	G	.	.	MAF_USDA=11.31
NC_035090.1	12299261	.	G	T	.	.	MAF_USDA=7.229
NC_035090.1	12299264	.	C	T	.	.	MAF_USDA=4.237
NC_035090.1	12299270	.	T	A	.	.	MAF_USDA=4.167
NC_035090.1	12299277	.	T	A	.	.	MAF_INRAE=11.392;MAF_USDA=3.012
NC_035090.1	12299279	.	G	T	.	.	MAF_USDA=5.932
NC_035090.1	12299281	.	C	T	.	.	MAF_USDA=3.39
NC_035090.1	12299291	.	C	T	.	.	MAF_INRAE=10.526
NC_035090.1	12299313	.	T	C	.	.	MAF_INRAE=36.842;MAF_USDA=47.917
NC_035090.1	12299336	.	A	C	.	.	MAF_INRAE=45.0;MAF_USDA=50.0
NC_035090.1	12299354	.	G	A	.	.	MAF_INRAE=13.158;MAF_USDA=8.235
NC_035090.1	12299434	.	A	T	.	.	MAF_USDA=6.471
NC_035090.1	12299452	.	C	T	.	.	MAF_INRAE=11.392;MAF_USDA=2.353
NC_035090.1	12299461	.	G	A	.	.	MAF_USDA=7.059
NC_035090.1	12299474	.	A	T	.	.	MAF_USDA=8.235
NC_035090.1	12299489	.	C	T	.	.	MAF_INRAE=19.62;MAF_USDA=47.917
NC_035090.1	12299494	.	G	C	.	.	MAF_INRAE=22.152;MAF_USDA=38.235
NC_035090.1	12299557	.	G	T	.	.	MAF_INRAE=25.949;MAF_USDA=2.976
NC_035090.1	12299582	.	G	T	.	.	MAF_INRAE=5.263;MAF_USDA=4.098
NC_035090.1	12299590	.	C	A	.	.	MAF_USDA=16.393
NC_035090.1	12299604	.	G	T	.	.	MAF_USDA=4.098
NC_035090.1	12299606	.	C	T	.	.	MAF_INRAE=11.392;MAF_USDA=2.353
NC_035090.1	12299614	.	A	T	.	.	MAF_INRAE=3.333;MAF_USDA=1.639
NC_035090.1	12299622	.	C	T	.	.	MAF_USDA=1.639
NC_035090.1	12299623	.	A	G	.	.	MAF_USDA=1.639
NC_035090.1	12299635	.	G	A	.	.	MAF_INRAE=13.291;MAF_USDA=12.353
NC_035090.1	12299648	.	T	A	.	.	MAF_USDA=8.333
NC_035090.1	12299715	.	T	A	.	.	MAF_USDA=2.5
NC_035090.1	12299788	.	A	G	.	.	MAF_USDA=6.548
NC_035090.1	12299816	.	T	G	.	.	MAF_INRAE=13.291;MAF_USDA=14.286
NC_035090.1	12299824	.	A	G	.	.	MAF_INRAE=3.333;MAF_USDA=7.738
NC_035090.1	12299911	.	C	T	.	.	MAF_INRAE=17.722;MAF_USDA=26.19
NC_035090.1	12299947	.	C	T	.	.	MAF_INRAE=17.722;MAF_USDA=30.0
NC_035090.1	12299948	.	G	A	.	.	MAF_INRAE=5.263;MAF_USDA=4.118
NC_035090.1	12299958	.	G	A	.	.	MAF_INRAE=5.263;MAF_USDA=7.647
NC_035090.1	12299960	.	G	A	.	.	MAF_INRAE=11.392;MAF_USDA=2.941
NC_035090.1	12299980	.	G	A	.	.	MAF_USDA=4.098
NC_035090.1	12300012	.	C	T	.	.	MAF_INRAE=10.526;MAF_USDA=1.765
NC_035090.1	12300065	.	G	A	.	.	MAF_INRAE=17.722;MAF_USDA=24.706
NC_035090.1	12300076	.	C	T	.	.	MAF_INRAE=33.544;MAF_USDA=4.098
NC_035090.1	12300093	.	G	T	.	.	MAF_USDA=7.647
NC_035090.1	12300135	.	C	A	.	.	MAF_INRAE=33.544;MAF_USDA=4.918
NC_035090.1	12300156	.	C	T	.	.	MAF_INRAE=33.544;MAF_USDA=4.918
NC_035090.1	12300206	.	G	A	.	.	MAF_USDA=3.279
NC_035090.1	12300214	.	G	C	.	.	MAF_USDA=2.459
NC_035090.1	12300255	.	C	T	.	.	MAF_INRAE=10.526;MAF_USDA=2.083
NC_035090.1	12300262	.	C	A	.	.	MAF_INRAE=13.924;MAF_USDA=15.882
NC_035090.1	12300285	.	G	A	.	.	MAF_INRAE=11.392;MAF_USDA=6.25
NC_035090.1	12300324	.	A	G	.	.	MAF_INRAE=10.526;MAF_USDA=1.765
NC_035090.1	12300342	.	T	C	.	.	MAF_INRAE=13.291;MAF_USDA=15.882
NC_035090.1	12300343	.	G	A	.	.	MAF_INRAE=14.167;MAF_USDA=15.882
NC_035090.1	12300383	.	C	A	.	.	MAF_USDA=14.583
NC_035090.1	12300395	.	A	G	.	.	MAF_INRAE=3.333
NC_035090.1	12300529	.	A	T	.	.	MAF_INRAE=17.089;MAF_USDA=25.294
NC_035090.1	12300548	.	G	A	.	.	MAF_INRAE=5.263;MAF_USDA=7.647
NC_035090.1	12300569	.	A	G	.	.	MAF_INRAE=11.392;MAF_USDA=2.353
NC_035090.1	12300601	.	T	A	.	.	MAF_INRAE=33.544;MAF_USDA=4.918
NC_035090.1	12300623	.	G	C	.	.	MAF_INRAE=31.013;MAF_USDA=41.176
NC_035090.1	12300635	.	G	T	.	.	MAF_USDA=6.557
NC_035090.1	12300660	.	G	T	.	.	MAF_USDA=5.738
NC_035090.1	12300681	.	A	C	.	.	MAF_INRAE=11.392;MAF_USDA=2.353
NC_035090.1	12300689	.	C	T	.	.	MAF_INRAE=5.263;MAF_USDA=4.118
NC_035090.1	12300698	.	G	T	.	.	MAF_INRAE=11.392;MAF_USDA=2.353
NC_035090.1	12300922	.	G	A	.	.	MAF_INRAE=11.392;MAF_USDA=2.353
NC_035090.1	12300946	.	G	T	.	.	MAF_INRAE=10.526;MAF_USDA=1.786
NC_035090.1	12300947	.	C	T	.	.	MAF_USDA=4.167
NC_035090.1	12300961	.	A	T	.	.	MAF_INRAE=33.544;MAF_USDA=4.167
NC_035090.1	12301051	.	T	C	.	.	MAF_INRAE=26.582;MAF_USDA=5.294
NC_035090.1	12301196	.	C	T	.	.	MAF_USDA=4.118
NC_035090.1	12301234	.	C	T	.	.	MAF_INRAE=5.263;MAF_USDA=4.118
NC_035090.1	12301293	.	C	G	.	.	MAF_USDA=11.176
NC_035090.1	12301435	.	C	A	.	.	MAF_USDA=7.059
NC_035090.1	12301446	.	C	G	.	.	MAF_USDA=4.167
NC_035090.1	12301546	.	T	A	.	.	MAF_USDA=8.333
NC_035090.1	12301556	.	G	A	.	.	MAF_USDA=12.5
NC_035090.1	12301584	.	T	C	.	.	MAF_USDA=4.098
NC_035090.1	12301585	.	C	A	.	.	MAF_USDA=4.098
NC_035090.1	12301629	.	A	T	.	.	MAF_USDA=11.176
NC_035090.1	12301683	.	G	A	.	.	MAF_USDA=12.295
NC_035090.1	12301700	.	C	T	.	.	MAF_USDA=1.639
NC_035090.1	12301703	.	T	A	.	.	MAF_USDA=10.588
NC_035090.1	12302120	.	A	C	.	.	MAF_INRAE=36.076;MAF_USDA=47.647
NC_035090.1	12302167	.	A	T	.	.	MAF_INRAE=34.81;MAF_USDA=44.118
NC_035090.1	12302265	.	G	A	.	.	MAF_USDA=19.412
NC_035090.1	12302319	.	C	A	.	.	MAF_INRAE=18.987;MAF_USDA=43.529
NC_035090.1	12302323	.	A	C	.	.	MAF_USDA=5.294
NC_035090.1	12302434	.	G	A	.	.	MAF_INRAE=20.886;MAF_USDA=36.471
NC_035090.1	12302523	.	A	T	.	.	MAF_USDA=7.647
NC_035090.1	12302600	.	T	C	.	.	MAF_INRAE=10.526
NC_035090.1	12302699	.	G	T	.	.	MAF_INRAE=3.333
NC_035090.1	12302713	.	A	G	.	.	MAF_INRAE=25.949;MAF_USDA=41.071
NC_035090.1	12302743	.	C	G	.	.	MAF_INRAE=5.263
NC_035090.1	12302836	.	T	C	.	.	MAF_INRAE=39.241;MAF_USDA=27.381
NC_035090.1	12302849	.	A	T	.	.	MAF_USDA=13.095
NC_035090.1	12302851	.	A	G	.	.	MAF_USDA=2.083
NC_035090.1	12302910	.	A	G	.	.	MAF_USDA=2.459
NC_035090.1	12303060	.	A	T	.	.	MAF_USDA=11.176
NC_035090.1	12303086	.	T	C	.	.	MAF_USDA=19.412
NC_035090.1	12303106	.	G	T	.	.	MAF_USDA=2.941
NC_035090.1	12303313	.	G	C	.	.	MAF_INRAE=39.241;MAF_USDA=17.647
NC_035090.1	12303314	.	G	A	.	.	MAF_INRAE=35.0;MAF_USDA=3.571
NC_035090.1	12303402	.	A	C	.	.	MAF_USDA=20.0
NC_035090.1	12303407	.	G	T	.	.	MAF_INRAE=3.333
NC_035090.1	12303482	.	C	T	.	.	MAF_INRAE=39.241;MAF_USDA=26.471
NC_035090.1	12303504	.	C	T	.	.	MAF_USDA=20.0
NC_035090.1	12303518	.	T	G	.	.	MAF_USDA=20.0
NC_035090.1	12303560	.	A	T	.	.	MAF_USDA=4.098
NC_035090.1	12303610	.	T	C	.	.	MAF_USDA=5.738
NC_035090.1	12303613	.	A	G	.	.	MAF_USDA=3.279
NC_035090.1	12303622	.	T	A	.	.	MAF_USDA=20.588
NC_035090.1	12303653	.	G	T	.	.	MAF_INRAE=37.342;MAF_USDA=22.941
NC_035090.1	12303708	.	T	G	.	.	MAF_INRAE=20.886;MAF_USDA=28.235
NC_035090.1	12303724	.	C	T	.	.	MAF_INRAE=15.789;MAF_USDA=4.706
NC_035090.1	12304219	.	A	T	.	.	MAF_USDA=10.588
NC_035090.1	12304251	.	A	T	.	.	MAF_INRAE=39.873;MAF_USDA=16.471
NC_035090.1	12304362	.	T	G	.	.	MAF_USDA=3.529
NC_035090.1	12304392	.	G	T	.	.	MAF_INRAE=5.263;MAF_USDA=6.25
NC_035090.1	12304407	.	G	T	.	.	MAF_INRAE=33.544;MAF_USDA=4.098
NC_035090.1	12304416	.	A	C	.	.	MAF_INRAE=10.526;MAF_USDA=2.941
NC_035090.1	12304447	.	T	C	.	.	MAF_INRAE=25.316;MAF_USDA=4.118
NC_035090.1	12304483	.	A	C	.	.	MAF_INRAE=39.873;MAF_USDA=29.412
NC_035090.1	12304497	.	C	A	.	.	MAF_USDA=4.098
NC_035090.1	12304549	.	G	A	.	.	MAF_USDA=11.31
NC_035090.1	12304559	.	G	A	.	.	MAF_INRAE=27.848;MAF_USDA=6.548
NC_035090.1	12304658	.	G	A	.	.	MAF_INRAE=32.911;MAF_USDA=3.333
NC_035090.1	12304818	.	T	A	.	.	MAF_USDA=41.667
NC_035090.1	12304829	.	C	T	.	.	MAF_INRAE=1.667;MAF_USDA=47.917
NC_035090.1	12304902	.	T	A	.	.	MAF_INRAE=5.263
NC_035090.1	12304965	.	A	G	.	.	MAF_INRAE=2.632
NC_035090.1	12308296	.	C	A	.	.	MAF_USDA=14.583
NC_035090.1	12308335	.	C	T	.	.	MAF_USDA=6.25
NC_035090.1	12308353	.	T	C	.	.	MAF_INRAE=10.833
NC_035090.1	12308370	.	T	A	.	.	MAF_USDA=3.279
NC_035090.1	12308371	.	A	G	.	.	MAF_USDA=3.279
NC_035090.1	12308380	.	G	A	.	.	MAF_USDA=2.353
NC_035090.1	12308385	.	C	T	.	.	MAF_USDA=11.176
NC_035090.1	12308426	.	C	T	.	.	MAF_USDA=9.412
NC_035090.1	12308429	.	C	A	.	.	MAF_INRAE=27.215;MAF_USDA=7.059
NC_035090.1	12308434	.	T	G	.	.	MAF_USDA=9.412
NC_035090.1	12308487	.	G	C	.	.	MAF_INRAE=25.316;MAF_USDA=3.529
NC_035090.1	12308494	.	G	A	.	.	MAF_INRAE=12.5;MAF_USDA=2.459
NC_035090.1	12308521	.	T	G	.	.	MAF_INRAE=15.789;MAF_USDA=4.118
NC_035090.1	12308523	.	C	G	.	.	MAF_USDA=8.824
NC_035090.1	12308588	.	A	C	.	.	MAF_USDA=5.738
NC_035090.1	12308707	.	T	G	.	.	MAF_INRAE=39.873;MAF_USDA=21.765
NC_035090.1	12308708	.	T	A	.	.	MAF_INRAE=41.139;MAF_USDA=42.353
NC_035090.1	12308872	.	A	T	.	.	MAF_INRAE=5.263
NC_035090.1	12308934	.	G	A	.	.	MAF_INRAE=39.873;MAF_USDA=22.353
NC_035090.1	12308963	.	G	T	.	.	MAF_INRAE=38.608;MAF_USDA=14.706
NC_035090.1	12308981	.	G	A	.	.	MAF_USDA=3.529
NC_035090.1	12309022	.	T	G	.	.	MAF_INRAE=12.5
NC_035090.1	12309073	.	G	A	.	.	MAF_USDA=13.529
NC_035090.1	12309075	.	T	C	.	.	MAF_INRAE=39.241;MAF_USDA=15.882
NC_035090.1	12309088	.	C	T	.	.	MAF_INRAE=25.316;MAF_USDA=3.529
NC_035090.1	12309103	.	A	G	.	.	MAF_INRAE=25.316;MAF_USDA=3.529
NC_035090.1	12309129	.	T	G	.	.	MAF_USDA=8.824
NC_035090.1	12309311	.	T	C	.	.	MAF_USDA=2.459
NC_035090.1	12309456	.	T	G	.	.	MAF_USDA=10.588
NC_035090.1	12309485	.	C	T	.	.	MAF_INRAE=39.873;MAF_USDA=18.824
NC_035090.1	12309579	.	G	T	.	.	MAF_INRAE=1.667
NC_035090.1	12309600	.	T	C	.	.	MAF_INRAE=40.506;MAF_USDA=40.588
NC_035090.1	12309715	.	C	T	.	.	MAF_INRAE=5.263;MAF_USDA=6.25
NC_035090.1	12309719	.	C	T	.	.	MAF_USDA=2.353
NC_035090.1	12309778	.	C	G	.	.	MAF_USDA=3.279
NC_035090.1	12309902	.	C	T	.	.	MAF_INRAE=3.333;MAF_USDA=7.377
NC_035090.1	12310060	.	A	T	.	.	MAF_USDA=1.639
NC_035090.1	12310185	.	G	A	.	.	MAF_INRAE=3.333;MAF_USDA=12.295
NC_035090.1	12310229	.	T	A	.	.	MAF_USDA=3.279
NC_035090.1	12310240	.	T	C	.	.	MAF_INRAE=39.241;MAF_USDA=17.059
NC_035090.1	12310333	.	G	A	.	.	MAF_USDA=8.333
NC_035090.1	12310338	.	C	A	.	.	MAF_INRAE=12.5;MAF_USDA=2.459
NC_035090.1	12310356	.	G	A	.	.	MAF_INRAE=3.333;MAF_USDA=12.295
NC_035090.1	12310409	.	G	T	.	.	MAF_INRAE=28.481;MAF_USDA=44.262
NC_035090.1	12310457	.	G	T	.	.	MAF_INRAE=1.667;MAF_USDA=3.279
NC_035090.1	12310480	.	C	T	.	.	MAF_USDA=2.459
NC_035090.1	12310487	.	C	T	.	.	MAF_USDA=2.353
NC_035090.1	12310547	.	A	G	.	.	MAF_USDA=9.016
NC_035090.1	12310562	.	T	C	.	.	MAF_USDA=20.0
NC_035090.1	12310621	.	C	T	.	.	MAF_USDA=2.459
NC_035090.1	12310625	.	C	T	.	.	MAF_USDA=12.941
NC_035090.1	12310858	.	C	T	.	.	MAF_INRAE=27.848;MAF_USDA=14.118
NC_035090.1	12310943	.	T	A	.	.	MAF_USDA=3.279
NC_035090.1	12310984	.	G	A	.	.	MAF_INRAE=10.526;MAF_USDA=2.083
NC_035090.1	12310996	.	A	T	.	.	MAF_USDA=8.235
NC_035090.1	12310997	.	G	A	.	.	MAF_USDA=7.647
NC_035090.1	12311022	.	A	G	.	.	MAF_INRAE=39.873;MAF_USDA=17.647
NC_035090.1	12311046	.	G	T	.	.	MAF_INRAE=12.5;MAF_USDA=2.459
NC_035090.1	12311151	.	C	T	.	.	MAF_USDA=2.459
NC_035090.1	12311152	.	A	G	.	.	MAF_USDA=2.459
NC_035090.1	12311269	.	T	G	.	.	MAF_INRAE=12.5
NC_035090.1	12311270	.	C	T	.	.	MAF_INRAE=12.5
NC_035090.1	12311272	.	T	A	.	.	MAF_INRAE=12.5
NC_035090.1	12311273	.	T	G	.	.	MAF_INRAE=12.5
NC_035090.1	12311311	.	G	A	.	.	MAF_INRAE=1.667;MAF_USDA=14.706
NC_035090.1	12311361	.	G	A	.	.	MAF_INRAE=12.5
NC_035090.1	12311386	.	G	T	.	.	MAF_USDA=3.279
NC_035090.1	12311433	.	G	A	.	.	MAF_USDA=3.279
NC_035090.1	12311472	.	T	A	.	.	MAF_INRAE=1.667;MAF_USDA=12.941
NC_035090.1	12311535	.	T	G	.	.	MAF_USDA=14.118
NC_035090.1	12311572	.	C	A	.	.	MAF_USDA=1.639
NC_035090.1	12311595	.	G	A	.	.	MAF_INRAE=41.139;MAF_USDA=34.706
NC_035090.1	12311636	.	C	T	.	.	MAF_USDA=2.459
NC_035090.1	12311691	.	C	G	.	.	MAF_INRAE=5.263
NC_035090.1	12311802	.	A	C	.	.	MAF_INRAE=47.368;MAF_USDA=29.412
NC_035090.1	12311819	.	T	C	.	.	MAF_INRAE=36.709;MAF_USDA=15.882
NC_035090.1	12311831	.	C	A	.	.	MAF_USDA=3.279
NC_035090.1	12311842	.	C	T	.	.	MAF_INRAE=39.241;MAF_USDA=35.294
NC_035090.1	12311875	.	T	C	.	.	MAF_INRAE=40.506;MAF_USDA=35.294
NC_035090.1	12311913	.	T	C	.	.	MAF_INRAE=40.506;MAF_USDA=35.882
NC_035090.1	12311915	.	G	A	.	.	MAF_USDA=2.459
NC_035090.1	12311969	.	G	A	.	.	MAF_INRAE=39.873;MAF_USDA=17.059
NC_035090.1	12312000	.	A	G	.	.	MAF_INRAE=40.506;MAF_USDA=37.059
NC_035090.1	12312040	.	T	A	.	.	MAF_INRAE=39.873;MAF_USDA=20.0
NC_035090.1	12312044	.	A	T	.	.	MAF_USDA=3.279
NC_035090.1	12312073	.	A	G	.	.	MAF_USDA=4.098
NC_035090.1	12312157	.	A	G	.	.	MAF_USDA=1.639
NC_035090.1	12312160	.	G	A	.	.	MAF_USDA=4.098
NC_035090.1	12312296	.	T	G	.	.	MAF_INRAE=14.167;MAF_USDA=17.647
NC_035090.1	12312418	.	G	A	.	.	MAF_INRAE=41.139;MAF_USDA=28.824
NC_035090.1	12312472	.	T	G	.	.	MAF_USDA=4.706
NC_035090.1	12312538	.	C	T	.	.	MAF_USDA=1.639
NC_035090.1	12312596	.	T	G	.	.	MAF_USDA=6.471
NC_035090.1	12312736	.	T	C	.	.	MAF_USDA=5.882
NC_035090.1	12312934	.	G	T	.	.	MAF_USDA=2.083
NC_035090.1	12312981	.	T	G	.	.	MAF_USDA=2.353
NC_035090.1	12313075	.	G	A	.	.	MAF_INRAE=10.526;MAF_USDA=8.235
NC_035090.1	12313076	.	A	G	.	.	MAF_USDA=7.647
NC_035090.1	12313204	.	C	A	.	.	MAF_USDA=4.098
NC_035090.1	12313258	.	T	G	.	.	MAF_INRAE=41.772;MAF_USDA=34.524
NC_035090.1	12313271	.	C	A	.	.	MAF_USDA=8.333
NC_035090.1	12313454	.	G	A	.	.	MAF_INRAE=12.5;MAF_USDA=2.459
NC_035090.1	12313533	.	C	G	.	.	MAF_INRAE=41.139;MAF_USDA=29.167
NC_035090.1	12313573	.	G	A	.	.	MAF_USDA=6.548
NC_035090.1	12313653	.	G	T	.	.	MAF_INRAE=10.526;MAF_USDA=8.235
NC_035090.1	12313665	.	A	G	.	.	MAF_INRAE=3.333;MAF_USDA=18.824
NC_035090.1	12313683	.	G	A	.	.	MAF_USDA=2.353
NC_035090.1	12313710	.	C	T	.	.	MAF_INRAE=39.873;MAF_USDA=34.706
NC_035090.1	12313712	.	A	T	.	.	MAF_INRAE=37.5;MAF_USDA=34.706
NC_035090.1	12313844	.	G	A	.	.	MAF_USDA=2.353
NC_035090.1	12313898	.	G	A	.	.	MAF_INRAE=12.5;MAF_USDA=1.639
NC_035090.1	12313908	.	C	T	.	.	MAF_INRAE=33.544;MAF_USDA=3.279
NC_035090.1	12313912	.	C	T	.	.	MAF_USDA=2.459
NC_035090.1	12313913	.	G	T	.	.	MAF_USDA=8.333
NC_035090.1	12313930	.	A	C	.	.	MAF_INRAE=41.139;MAF_USDA=31.148
NC_035090.1	12314037	.	C	T	.	.	MAF_USDA=1.765
NC_035090.1	12314066	.	C	T	.	.	MAF_USDA=1.639
NC_035090.1	12314080	.	T	C	.	.	MAF_INRAE=41.139;MAF_USDA=38.235
NC_035090.1	12314139	.	G	A	.	.	MAF_INRAE=39.873;MAF_USDA=25.294
NC_035090.1	12314194	.	T	G	.	.	MAF_INRAE=41.139;MAF_USDA=28.235
NC_035090.1	12314218	.	G	A	.	.	MAF_USDA=2.459
NC_035090.1	12314227	.	C	A	.	.	MAF_USDA=4.706
NC_035090.1	12314246	.	C	G	.	.	MAF_USDA=4.118
NC_035090.1	12314275	.	T	C	.	.	MAF_USDA=4.098
NC_035090.1	12314327	.	G	T	.	.	MAF_USDA=3.279
NC_035090.1	12314499	.	T	C	.	.	MAF_INRAE=39.873;MAF_USDA=15.882
NC_035090.1	12314530	.	T	A	.	.	MAF_USDA=8.235
NC_035090.1	12314583	.	G	T	.	.	MAF_USDA=1.639
NC_035090.1	12314721	.	G	A	.	.	MAF_USDA=2.941
NC_035090.1	12314853	.	C	A	.	.	MAF_USDA=4.167
NC_035090.1	12315111	.	G	A	.	.	MAF_INRAE=41.139;MAF_USDA=21.176
NC_035090.1	12315202	.	A	C	.	.	MAF_USDA=3.279
NC_035090.1	12315377	.	C	T	.	.	MAF_INRAE=33.544;MAF_USDA=2.5
NC_035090.1	12315400	.	T	C	.	.	MAF_USDA=3.279
NC_035090.1	12315431	.	T	C	.	.	MAF_USDA=4.098
NC_035090.1	12315442	.	T	A	.	.	MAF_USDA=2.459
NC_035090.1	12315476	.	G	A	.	.	MAF_USDA=1.639
NC_035090.1	12315525	.	T	G	.	.	MAF_INRAE=37.342;MAF_USDA=11.176
NC_035090.1	12315554	.	T	C	.	.	MAF_USDA=4.167
NC_035090.1	12315560	.	A	G	.	.	MAF_USDA=3.279
NC_035090.1	12315570	.	A	G	.	.	MAF_USDA=3.279
NC_035090.1	12315600	.	A	T	.	.	MAF_INRAE=25.833
NC_035090.1	12315662	.	C	T	.	.	MAF_INRAE=1.667;MAF_USDA=3.279
NC_035090.1	12315668	.	T	A	.	.	MAF_USDA=8.235
NC_035090.1	12315682	.	G	C	.	.	MAF_INRAE=40.506;MAF_USDA=21.176
NC_035090.1	12315700	.	T	C	.	.	MAF_USDA=4.167
NC_035090.1	12315701	.	T	C	.	.	MAF_USDA=4.167
NC_035090.1	12315797	.	C	T	.	.	MAF_USDA=13.529
NC_035090.1	12315836	.	A	G	.	.	MAF_INRAE=41.139;MAF_USDA=25.882
NC_035090.1	12315875	.	A	G	.	.	MAF_INRAE=41.139;MAF_USDA=20.833
NC_035090.1	12316175	.	G	A	.	.	MAF_USDA=5.738
NC_035090.1	12316295	.	G	T	.	.	MAF_USDA=2.353
NC_035090.1	12316343	.	C	G	.	.	MAF_INRAE=1.667
NC_035090.1	12316365	.	G	A	.	.	MAF_USDA=7.647
NC_035090.1	12316542	.	C	G	.	.	MAF_USDA=13.529
NC_035090.1	12316570	.	C	T	.	.	MAF_USDA=3.279
NC_035090.1	12316580	.	C	T	.	.	MAF_USDA=1.639
NC_035090.1	12316658	.	A	G	.	.	MAF_USDA=3.279
NC_035090.1	12316713	.	G	A	.	.	MAF_USDA=4.098
NC_035090.1	12316717	.	C	T	.	.	MAF_USDA=2.941
NC_035090.1	12316781	.	G	A	.	.	MAF_USDA=4.918
NC_035090.1	12316784	.	A	C	.	.	MAF_USDA=3.279
NC_035090.1	12316800	.	A	T	.	.	MAF_USDA=3.279
NC_035090.1	12316810	.	G	A	.	.	MAF_INRAE=41.139;MAF_USDA=28.235
NC_035090.1	12316833	.	A	C	.	.	MAF_INRAE=41.139;MAF_USDA=35.882
NC_035090.1	12316873	.	A	G	.	.	MAF_USDA=7.647
NC_035090.1	12316956	.	G	T	.	.	MAF_USDA=5.882
NC_035090.1	12317151	.	T	A	.	.	MAF_USDA=5.738
NC_035090.1	12317172	.	C	T	.	.	MAF_INRAE=22.152;MAF_USDA=40.588
NC_035090.1	12317184	.	A	G	.	.	MAF_USDA=4.918
NC_035090.1	12317220	.	G	A	.	.	MAF_USDA=1.639
NC_035090.1	12317236	.	G	C	.	.	MAF_USDA=4.098
NC_035090.1	12317267	.	A	C	.	.	MAF_INRAE=25.949;MAF_USDA=28.235
NC_035090.1	12317478	.	T	A	.	.	MAF_INRAE=15.789;MAF_USDA=6.471
NC_035090.1	12317789	.	G	A	.	.	MAF_USDA=3.279
NC_035090.1	12317794	.	A	C	.	.	MAF_INRAE=6.962;MAF_USDA=21.176
NC_035090.1	12317995	.	A	G	.	.	MAF_USDA=2.941
NC_035090.1	12318005	.	C	A	.	.	MAF_INRAE=32.911;MAF_USDA=26.471
NC_035090.1	12318060	.	C	A	.	.	MAF_USDA=7.059
NC_035090.1	12318064	.	C	T	.	.	MAF_USDA=4.167
NC_035090.1	12318084	.	T	G	.	.	MAF_INRAE=27.215;MAF_USDA=13.529
NC_035090.1	12318272	.	A	T	.	.	MAF_INRAE=32.911;MAF_USDA=27.059
NC_035090.1	12318377	.	C	T	.	.	MAF_INRAE=32.911;MAF_USDA=38.235
NC_035090.1	12318401	.	A	T	.	.	MAF_INRAE=2.532;MAF_USDA=6.25
NC_035090.1	12318434	.	T	C	.	.	MAF_INRAE=7.595;MAF_USDA=30.588
NC_035090.1	12318440	.	A	T	.	.	MAF_USDA=3.529
NC_035090.1	12318455	.	G	A	.	.	MAF_USDA=2.459
NC_035090.1	12318557	.	T	A	.	.	MAF_INRAE=27.848;MAF_USDA=34.118
NC_035090.1	12318634	.	C	T	.	.	MAF_USDA=10.588
NC_035090.1	12318646	.	G	T	.	.	MAF_INRAE=35.443;MAF_USDA=39.412
NC_035090.1	12318680	.	T	C	.	.	MAF_INRAE=15.789;MAF_USDA=8.824
NC_035090.1	12318710	.	T	A	.	.	MAF_INRAE=27.848;MAF_USDA=7.059
NC_035090.1	12318715	.	C	A	.	.	MAF_INRAE=2.532;MAF_USDA=6.25
NC_035090.1	12318774	.	A	G	.	.	MAF_USDA=4.167
NC_035090.1	12318847	.	A	C	.	.	MAF_USDA=7.059
NC_035090.1	12318937	.	G	A	.	.	MAF_USDA=3.279
NC_035090.1	12319010	.	A	T	.	.	MAF_INRAE=10.526;MAF_USDA=19.412
NC_035090.1	12319059	.	C	G	.	.	MAF_INRAE=31.646;MAF_USDA=38.824
NC_035090.1	12319134	.	A	G	.	.	MAF_USDA=2.459
NC_035090.1	12319137	.	G	A	.	.	MAF_INRAE=37.975;MAF_USDA=32.941
NC_035090.1	12319158	.	A	C	.	.	MAF_USDA=31.176
NC_035090.1	12319238	.	A	G	.	.	MAF_INRAE=34.81;MAF_USDA=18.852
NC_035090.1	12319253	.	G	A	.	.	MAF_INRAE=3.333;MAF_USDA=8.197
NC_035090.1	12319341	.	G	A	.	.	MAF_USDA=14.583
NC_035090.1	12319467	.	G	A	.	.	MAF_INRAE=35.443;MAF_USDA=36.471
NC_035090.1	12319563	.	A	T	.	.	MAF_INRAE=34.81;MAF_USDA=35.882
NC_035090.1	12319570	.	G	A	.	.	MAF_INRAE=30.38;MAF_USDA=18.235
NC_035090.1	12319574	.	T	A	.	.	MAF_INRAE=31.667;MAF_USDA=34.118
NC_035090.1	12319582	.	T	A	.	.	MAF_INRAE=3.333;MAF_USDA=39.412
NC_035090.1	12319633	.	G	C	.	.	MAF_USDA=4.098
NC_035090.1	12319659	.	G	A	.	.	MAF_USDA=8.197
NC_035090.1	12319808	.	C	A	.	.	MAF_USDA=1.765
NC_035090.1	12319911	.	A	T	.	.	MAF_INRAE=10.526;MAF_USDA=23.529
NC_035090.1	12319921	.	T	A	.	.	MAF_INRAE=3.333;MAF_USDA=8.197
NC_035090.1	12319952	.	G	A	.	.	MAF_INRAE=10.526;MAF_USDA=5.882
NC_035090.1	12319974	.	T	A	.	.	MAF_USDA=4.918
NC_035090.1	12319985	.	G	A	.	.	MAF_USDA=2.083
NC_035090.1	12320044	.	C	T	.	.	MAF_INRAE=6.667
NC_035090.1	12320129	.	G	A	.	.	MAF_INRAE=5.263;MAF_USDA=4.167
NC_035090.1	12320158	.	T	C	.	.	MAF_INRAE=5.263;MAF_USDA=2.381
NC_035090.1	12320167	.	A	G	.	.	MAF_INRAE=38.608;MAF_USDA=20.238
NC_035090.1	12320642	.	A	C	.	.	MAF_INRAE=3.333;MAF_USDA=1.639
NC_035090.1	12320664	.	C	A	.	.	MAF_INRAE=10.526
NC_035090.1	12320680	.	A	C	.	.	MAF_INRAE=8.228;MAF_USDA=25.0
NC_035090.1	12320727	.	G	C	.	.	MAF_INRAE=5.263;MAF_USDA=6.25
NC_035090.1	12320782	.	G	A	.	.	MAF_USDA=2.459
NC_035090.1	12320801	.	A	T	.	.	MAF_INRAE=8.228;MAF_USDA=32.787
NC_035090.1	12320843	.	A	T	.	.	MAF_INRAE=32.911;MAF_USDA=46.471
NC_035090.1	12320856	.	G	T	.	.	MAF_USDA=4.167
NC_035090.1	12320861	.	C	A	.	.	MAF_USDA=3.279
NC_035090.1	12321002	.	C	G	.	.	MAF_INRAE=35.443;MAF_USDA=37.059
NC_035090.1	12321027	.	T	C	.	.	MAF_INRAE=35.443
NC_035090.1	12321044	.	G	A	.	.	MAF_INRAE=8.228;MAF_USDA=33.529
NC_035090.1	12321373	.	G	A	.	.	MAF_INRAE=5.696;MAF_USDA=10.0
NC_035090.1	12321439	.	A	G	.	.	MAF_INRAE=3.333;MAF_USDA=6.557
NC_035090.1	12321529	.	T	C	.	.	MAF_USDA=2.353
NC_035090.1	12321548	.	T	C	.	.	MAF_USDA=3.279
NC_035090.1	12321623	.	T	A	.	.	MAF_USDA=4.098
NC_035090.1	12321730	.	A	C	.	.	MAF_INRAE=8.228;MAF_USDA=22.917
NC_035090.1	12321816	.	G	A	.	.	MAF_INRAE=5.263;MAF_USDA=8.333
NC_035090.1	12321819	.	A	T	.	.	MAF_USDA=6.25
NC_035090.1	12321919	.	A	C	.	.	MAF_USDA=3.279
NC_035090.1	12322027	.	G	A	.	.	MAF_USDA=12.941
NC_035090.1	12322066	.	T	C	.	.	MAF_INRAE=3.797;MAF_USDA=22.353
NC_035090.1	12322073	.	A	G	.	.	MAF_INRAE=3.797;MAF_USDA=18.235
NC_035090.1	12322099	.	C	A	.	.	MAF_USDA=2.459
NC_035090.1	12322106	.	C	A	.	.	MAF_INRAE=3.333
NC_035090.1	12322109	.	G	C	.	.	MAF_USDA=7.377
NC_035090.1	12322147	.	A	C	.	.	MAF_INRAE=22.785;MAF_USDA=13.529
NC_035090.1	12322203	.	A	T	.	.	MAF_USDA=7.059
NC_035090.1	12322253	.	T	A	.	.	MAF_INRAE=5.696;MAF_USDA=10.0
NC_035090.1	12322354	.	C	T	.	.	MAF_USDA=2.5
NC_035090.1	12322437	.	T	A	.	.	MAF_INRAE=13.924;MAF_USDA=40.0
NC_035090.1	12322497	.	C	T	.	.	MAF_USDA=4.098
NC_035090.1	12322523	.	A	C	.	.	MAF_USDA=3.279
NC_035090.1	12322585	.	T	A	.	.	MAF_INRAE=36.842;MAF_USDA=17.262
NC_035090.1	12322600	.	T	C	.	.	MAF_INRAE=5.263;MAF_USDA=4.167
NC_035090.1	12322746	.	T	G	.	.	MAF_INRAE=36.076;MAF_USDA=9.167
NC_035090.1	12322932	.	T	C	.	.	MAF_USDA=8.197
NC_035090.1	12322936	.	C	T	.	.	MAF_USDA=1.639
NC_035090.1	12322938	.	A	C	.	.	MAF_INRAE=23.418;MAF_USDA=10.588
NC_035090.1	12322956	.	G	T	.	.	MAF_INRAE=2.5;MAF_USDA=20.0
NC_035090.1	12323051	.	C	A	.	.	MAF_USDA=16.393
NC_035090.1	12323065	.	A	C	.	.	MAF_USDA=8.824
NC_035090.1	12323074	.	G	A	.	.	MAF_USDA=1.639
NC_035090.1	12323085	.	C	A	.	.	MAF_USDA=17.213
NC_035090.1	12323120	.	T	C	.	.	MAF_USDA=17.797
NC_035090.1	12323127	.	T	G	.	.	MAF_USDA=20.482
NC_035090.1	12323132	.	C	T	.	.	MAF_USDA=11.017
NC_035090.1	12323222	.	T	C	.	.	MAF_INRAE=5.263
NC_035090.1	12323236	.	G	T	.	.	MAF_INRAE=5.263
NC_035090.1	12323276	.	A	G	.	.	MAF_INRAE=36.709;MAF_USDA=20.588
NC_035090.1	12323336	.	G	T	.	.	MAF_USDA=6.471
NC_035090.1	12323466	.	C	T	.	.	MAF_USDA=9.016
NC_035090.1	12323472	.	G	A	.	.	MAF_INRAE=10.526;MAF_USDA=4.118
NC_035090.1	12323475	.	C	T	.	.	MAF_INRAE=36.076;MAF_USDA=10.588
NC_035090.1	12323663	.	G	A	.	.	MAF_INRAE=24.684;MAF_USDA=4.706
NC_035090.1	12323687	.	G	A	.	.	MAF_USDA=1.639
NC_035090.1	12323715	.	T	G	.	.	MAF_USDA=6.557
NC_035090.1	12323720	.	A	T	.	.	MAF_USDA=25.0
NC_035090.1	12323739	.	T	A	.	.	MAF_USDA=27.083
NC_035090.1	12323886	.	T	G	.	.	MAF_USDA=4.098
NC_035090.1	12323891	.	A	T	.	.	MAF_USDA=18.033
NC_035090.1	12323972	.	G	A	.	.	MAF_USDA=8.235
NC_035090.1	12323976	.	C	T	.	.	MAF_USDA=8.824
NC_035090.1	12323981	.	T	G	.	.	MAF_USDA=8.235
NC_035090.1	12323986	.	T	A	.	.	MAF_USDA=8.333
NC_035090.1	12324006	.	A	G	.	.	MAF_USDA=5.738
NC_035090.1	12324074	.	G	C	.	.	MAF_INRAE=36.709;MAF_USDA=21.176
NC_035090.1	12324155	.	A	T	.	.	MAF_INRAE=3.333
NC_035090.1	12324158	.	A	T	.	.	MAF_USDA=2.459
NC_035090.1	12324250	.	G	T	.	.	MAF_INRAE=24.051;MAF_USDA=8.824
NC_035090.1	12324332	.	T	C	.	.	MAF_INRAE=43.671;MAF_USDA=38.824
NC_035090.1	12324352	.	A	G	.	.	MAF_INRAE=15.789;MAF_USDA=13.529
NC_035090.1	12324374	.	T	C	.	.	MAF_INRAE=4.43;MAF_USDA=22.941
NC_035090.1	12324375	.	T	G	.	.	MAF_INRAE=2.5;MAF_USDA=35.294
NC_035090.1	12324413	.	T	G	.	.	MAF_USDA=13.934
NC_035090.1	12324424	.	T	A	.	.	MAF_INRAE=4.43;MAF_USDA=37.647
NC_035090.1	12324598	.	C	T	.	.	MAF_USDA=4.167
NC_035090.1	12324625	.	T	A	.	.	MAF_USDA=2.083
NC_035090.1	12324732	.	C	A	.	.	MAF_USDA=1.765
NC_035090.1	12324761	.	C	T	.	.	MAF_USDA=4.918
NC_035090.1	12324771	.	G	A	.	.	MAF_INRAE=5.063;MAF_USDA=14.118
NC_035090.1	12324828	.	A	G	.	.	MAF_INRAE=36.076;MAF_USDA=3.279
NC_035090.1	12324867	.	T	C	.	.	MAF_USDA=33.607
NC_035090.1	12324909	.	C	A	.	.	MAF_USDA=2.459
NC_035090.1	12324910	.	A	G	.	.	MAF_USDA=2.459
NC_035090.1	12324947	.	C	T	.	.	MAF_USDA=5.294
NC_035090.1	12325003	.	G	A	.	.	MAF_USDA=4.118
NC_035090.1	12325024	.	A	C	.	.	MAF_USDA=4.918
NC_035090.1	12325107	.	T	G	.	.	MAF_USDA=1.639
NC_035090.1	12325130	.	G	A	.	.	MAF_USDA=11.765
NC_035090.1	12325163	.	G	C	.	.	MAF_INRAE=39.241;MAF_USDA=40.588
NC_035090.1	12325213	.	A	G	.	.	MAF_USDA=4.098
NC_035090.1	12325233	.	T	C	.	.	MAF_USDA=2.459
NC_035090.1	12325282	.	A	G	.	.	MAF_USDA=3.279
NC_035090.1	12325328	.	G	T	.	.	MAF_INRAE=1.667
NC_035090.1	12325329	.	A	T	.	.	MAF_USDA=3.279
NC_035090.1	12325330	.	C	A	.	.	MAF_USDA=3.279
NC_035090.1	12325354	.	T	A	.	.	MAF_INRAE=18.987;MAF_USDA=14.118
NC_035090.1	12325412	.	C	T	.	.	MAF_INRAE=9.167;MAF_USDA=2.941
NC_035090.1	12325419	.	A	T	.	.	MAF_INRAE=30.38;MAF_USDA=21.176
NC_035090.1	12325442	.	C	G	.	.	MAF_INRAE=29.747;MAF_USDA=20.833
NC_035090.1	12325447	.	T	G	.	.	MAF_INRAE=9.167
NC_035090.1	12325455	.	C	A	.	.	MAF_USDA=12.941
NC_035090.1	12325459	.	C	T	.	.	MAF_USDA=5.882
NC_035090.1	12325468	.	T	A	.	.	MAF_USDA=9.016
NC_035090.1	12325491	.	C	G	.	.	MAF_USDA=16.471
NC_035090.1	12325571	.	T	A	.	.	MAF_USDA=1.639
NC_035090.1	12325576	.	C	T	.	.	MAF_INRAE=47.368;MAF_USDA=24.118
NC_035090.1	12325578	.	G	A	.	.	MAF_USDA=4.918
NC_035090.1	12325591	.	T	C	.	.	MAF_USDA=4.918
NC_035090.1	12325602	.	T	C	.	.	MAF_INRAE=6.329;MAF_USDA=40.588
NC_035090.1	12325667	.	T	C	.	.	MAF_USDA=13.115
NC_035090.1	12325690	.	G	T	.	.	MAF_INRAE=5.263;MAF_USDA=5.882
NC_035090.1	12325829	.	T	C	.	.	MAF_USDA=5.932
NC_035090.1	12325868	.	A	G	.	.	MAF_INRAE=10.526;MAF_USDA=5.882
NC_035090.1	12325901	.	T	G	.	.	MAF_INRAE=37.342;MAF_USDA=13.529
NC_035090.1	12325938	.	G	C	.	.	MAF_USDA=4.118
NC_035090.1	12326035	.	G	T	.	.	MAF_USDA=2.459
NC_035090.1	12326129	.	A	C	.	.	MAF_USDA=16.667
NC_035090.1	12326146	.	A	C	.	.	MAF_USDA=37.5
NC_035090.1	12326149	.	C	T	.	.	MAF_USDA=35.417
NC_035090.1	12326299	.	C	T	.	.	MAF_USDA=5.294
NC_035090.1	12326341	.	A	T	.	.	MAF_USDA=9.412
NC_035090.1	12326363	.	T	C	.	.	MAF_INRAE=15.789;MAF_USDA=31.176
NC_035090.1	12326390	.	C	T	.	.	MAF_USDA=4.098
NC_035090.1	12326408	.	A	G	.	.	MAF_USDA=4.918
NC_035090.1	12326447	.	T	G	.	.	MAF_USDA=4.098
NC_035090.1	12326576	.	G	T	.	.	MAF_USDA=4.167
NC_035090.1	12326577	.	C	T	.	.	MAF_USDA=4.167
NC_035090.1	12326647	.	T	C	.	.	MAF_USDA=3.279
NC_035090.1	12326703	.	T	C	.	.	MAF_INRAE=41.772;MAF_USDA=46.471
NC_035090.1	12326869	.	G	A	.	.	MAF_USDA=3.279
NC_035090.1	12326910	.	G	A	.	.	MAF_USDA=4.167
NC_035090.1	12326931	.	G	A	.	.	MAF_USDA=9.524
NC_035090.1	12326962	.	G	A	.	.	MAF_USDA=2.459
NC_035090.1	12327114	.	A	G	.	.	MAF_USDA=3.279
NC_035090.1	12327152	.	T	C	.	.	MAF_USDA=7.647
NC_035090.1	12327156	.	G	T	.	.	MAF_INRAE=1.667
NC_035090.1	12327174	.	T	G	.	.	MAF_INRAE=37.975;MAF_USDA=48.235
NC_035090.1	12327188	.	G	A	.	.	MAF_INRAE=42.405;MAF_USDA=40.588
NC_035090.1	12327337	.	G	C	.	.	MAF_INRAE=37.342;MAF_USDA=14.118
NC_035090.1	12327338	.	G	T	.	.	MAF_USDA=1.639
NC_035090.1	12327365	.	G	T	.	.	MAF_INRAE=15.789;MAF_USDA=7.059
NC_035090.1	12327386	.	A	T	.	.	MAF_INRAE=37.342;MAF_USDA=14.118
NC_035090.1	12327403	.	C	T	.	.	MAF_USDA=3.279
NC_035090.1	12327405	.	G	A	.	.	MAF_USDA=4.918
NC_035090.1	12327508	.	G	T	.	.	MAF_INRAE=15.789;MAF_USDA=32.941
NC_035090.1	12327509	.	G	A	.	.	MAF_USDA=1.639
NC_035090.1	12327533	.	C	G	.	.	MAF_USDA=4.098
NC_035090.1	12327714	.	G	T	.	.	MAF_USDA=4.098
NC_035090.1	12327739	.	T	G	.	.	MAF_USDA=3.279
NC_035090.1	12327789	.	A	C	.	.	MAF_USDA=4.098
NC_035090.1	12327830	.	C	A	.	.	MAF_USDA=3.279
NC_035090.1	12327930	.	G	C	.	.	MAF_INRAE=37.342;MAF_USDA=14.706
NC_035090.1	12327948	.	T	C	.	.	MAF_INRAE=15.789;MAF_USDA=8.235
NC_035090.1	12328058	.	T	A	.	.	MAF_USDA=24.118
NC_035090.1	12328059	.	C	A	.	.	MAF_USDA=32.941
NC_035090.1	12328060	.	A	T	.	.	MAF_USDA=34.118
NC_035090.1	12328098	.	G	A	.	.	MAF_USDA=2.083
NC_035090.1	12328267	.	C	T	.	.	MAF_INRAE=37.342;MAF_USDA=6.25
NC_035090.1	12328284	.	G	T	.	.	MAF_USDA=1.667
NC_035090.1	12328333	.	A	C	.	.	MAF_INRAE=37.342;MAF_USDA=17.059
NC_035090.1	12328421	.	G	A	.	.	MAF_INRAE=42.405;MAF_USDA=41.176
NC_035090.1	12328497	.	A	T	.	.	MAF_USDA=3.279
NC_035090.1	12328501	.	T	G	.	.	MAF_INRAE=29.167;MAF_USDA=12.941
NC_035090.1	12328523	.	T	G	.	.	MAF_USDA=4.098
NC_035090.1	12328654	.	T	C	.	.	MAF_USDA=3.279
NC_035090.1	12328794	.	A	C	.	.	MAF_USDA=4.167
NC_035090.1	12328845	.	C	T	.	.	MAF_INRAE=31.579;MAF_USDA=21.176
NC_035090.1	12328847	.	G	A	.	.	MAF_USDA=4.098
NC_035090.1	12328949	.	G	A	.	.	MAF_INRAE=31.579;MAF_USDA=27.059
NC_035090.1	12329024	.	A	G	.	.	MAF_INRAE=37.342;MAF_USDA=20.0
NC_035090.1	12329041	.	A	G	.	.	MAF_INRAE=37.342;MAF_USDA=20.588
NC_035090.1	12329044	.	A	G	.	.	MAF_INRAE=39.167;MAF_USDA=28.235
NC_035090.1	12329425	.	A	G	.	.	MAF_INRAE=25.316;MAF_USDA=6.471
NC_035090.1	12329434	.	T	C	.	.	MAF_USDA=2.459
NC_035090.1	12329436	.	C	T	.	.	MAF_USDA=5.738
NC_035090.1	12329440	.	T	G	.	.	MAF_USDA=2.083
NC_035090.1	12329442	.	G	A	.	.	MAF_USDA=2.459
NC_035090.1	12329443	.	T	C	.	.	MAF_USDA=2.459
NC_035090.1	12329447	.	T	C	.	.	MAF_USDA=3.279
NC_035090.1	12329455	.	A	C	.	.	MAF_USDA=3.279
NC_035090.1	12329463	.	A	C	.	.	MAF_USDA=4.918
NC_035090.1	12329523	.	A	G	.	.	MAF_USDA=4.098
NC_035090.1	12329527	.	C	G	.	.	MAF_USDA=4.098
NC_035090.1	12329539	.	C	T	.	.	MAF_USDA=2.459
NC_035090.1	12329613	.	G	A	.	.	MAF_USDA=4.167
NC_035090.1	12329639	.	A	G	.	.	MAF_USDA=15.882
NC_035090.1	12329670	.	T	C	.	.	MAF_INRAE=31.579;MAF_USDA=18.824
NC_035090.1	12329671	.	C	T	.	.	MAF_USDA=4.098
NC_035090.1	12329699	.	C	T	.	.	MAF_USDA=1.639
NC_035090.1	12333043	.	C	T	.	.	MAF_USDA=6.25
NC_035090.1	12333070	.	C	A	.	.	MAF_USDA=1.639
NC_035090.1	12333157	.	A	G	.	.	MAF_USDA=2.083
NC_035090.1	12333180	.	T	A	.	.	MAF_INRAE=37.975;MAF_USDA=16.471
NC_035090.1	12333364	.	C	T	.	.	MAF_USDA=10.0
NC_035090.1	12333389	.	T	G	.	.	MAF_USDA=1.639
NC_035090.1	12333413	.	C	A	.	.	MAF_USDA=4.706
NC_035090.1	12333546	.	T	C	.	.	MAF_USDA=8.333
NC_035090.1	12333576	.	G	A	.	.	MAF_USDA=8.333
NC_035090.1	12333614	.	A	T	.	.	MAF_USDA=2.353
NC_035090.1	12333644	.	A	G	.	.	MAF_USDA=14.583
NC_035090.1	12333675	.	G	C	.	.	MAF_USDA=43.75
NC_035090.1	12333722	.	T	C	.	.	MAF_USDA=48.214
NC_035090.1	12333770	.	G	A	.	.	MAF_USDA=1.639
NC_035090.1	12333777	.	T	A	.	.	MAF_USDA=33.333
NC_035090.1	12333785	.	C	G	.	.	MAF_USDA=2.083
NC_035090.1	12333822	.	T	A	.	.	MAF_INRAE=10.526
NC_035090.1	12333845	.	C	G	.	.	MAF_USDA=8.197
NC_035090.1	12333851	.	T	G	.	.	MAF_USDA=4.918
NC_035090.1	12333859	.	G	T	.	.	MAF_USDA=8.197
NC_035090.1	12333889	.	T	A	.	.	MAF_USDA=13.934
NC_035090.1	12333938	.	G	A	.	.	MAF_USDA=36.957
NC_035090.1	12334402	.	G	A	.	.	MAF_USDA=32.609
NC_035090.1	12334736	.	A	T	.	.	MAF_USDA=35.417
NC_035090.1	12334797	.	G	A	.	.	MAF_USDA=10.417
NC_035090.1	12334811	.	T	A	.	.	MAF_USDA=41.667
NC_035090.1	12334930	.	A	G	.	.	MAF_USDA=21.951
NC_035090.1	12335183	.	A	G	.	.	MAF_USDA=16.667
NC_035090.1	12335263	.	A	C	.	.	MAF_USDA=8.333
NC_035090.1	12335265	.	A	T	.	.	MAF_USDA=8.333
NC_035090.1	12336112	.	T	C	.	.	MAF_INRAE=47.368;MAF_USDA=43.478
NC_035090.1	12336221	.	T	A	.	.	MAF_INRAE=10.526;MAF_USDA=5.294
NC_035090.1	12336232	.	T	A	.	.	MAF_USDA=1.639
NC_035090.1	12336258	.	T	G	.	.	MAF_INRAE=10.526;MAF_USDA=8.235
NC_035090.1	12336279	.	C	G	.	.	MAF_USDA=4.118
NC_035090.1	12336291	.	A	T	.	.	MAF_USDA=2.941
NC_035090.1	12336322	.	A	C	.	.	MAF_USDA=32.941
NC_035090.1	12336436	.	A	C	.	.	MAF_INRAE=27.5
NC_035090.1	12336446	.	A	C	.	.	MAF_USDA=11.765
NC_035090.1	12336506	.	C	A	.	.	MAF_USDA=2.459
NC_035090.1	12336521	.	T	A	.	.	MAF_USDA=2.459
NC_035090.1	12336608	.	A	T	.	.	MAF_INRAE=29.114;MAF_USDA=21.176
NC_035090.1	12336744	.	C	A	.	.	MAF_INRAE=33.544;MAF_USDA=42.353
NC_035090.1	12336752	.	A	T	.	.	MAF_INRAE=37.975;MAF_USDA=8.929
NC_035090.1	12336803	.	G	T	.	.	MAF_USDA=3.279
NC_035090.1	12336902	.	T	A	.	.	MAF_INRAE=29.114;MAF_USDA=31.176
NC_035090.1	12336920	.	T	A	.	.	MAF_USDA=1.639
NC_035090.1	12336944	.	A	G	.	.	MAF_USDA=3.279
NC_035090.1	12337053	.	A	G	.	.	MAF_USDA=3.279
NC_035090.1	12337068	.	T	C	.	.	MAF_USDA=5.738
NC_035090.1	12337103	.	G	A	.	.	MAF_INRAE=15.789;MAF_USDA=11.765
NC_035090.1	12337140	.	G	A	.	.	MAF_USDA=3.279
NC_035090.1	12337149	.	G	A	.	.	MAF_INRAE=32.911;MAF_USDA=47.024
NC_035090.1	12337181	.	T	G	.	.	MAF_INRAE=24.684;MAF_USDA=9.524
NC_035090.1	12337339	.	C	A	.	.	MAF_INRAE=10.526;MAF_USDA=8.333
NC_035090.1	12337433	.	T	C	.	.	MAF_USDA=4.167
NC_035090.1	12337460	.	T	G	.	.	MAF_USDA=15.517
NC_035090.1	12337518	.	C	G	.	.	MAF_USDA=48.81
NC_035090.1	12337559	.	C	T	.	.	MAF_USDA=4.167
NC_035090.1	12337573	.	A	T	.	.	MAF_INRAE=26.316;MAF_USDA=17.213
NC_035090.1	12337602	.	G	A	.	.	MAF_INRAE=10.526;MAF_USDA=9.412
NC_035090.1	12337755	.	A	G	.	.	MAF_INRAE=29.747;MAF_USDA=24.118
NC_035090.1	12337764	.	C	A	.	.	MAF_INRAE=29.747;MAF_USDA=24.706
NC_035090.1	12337768	.	T	G	.	.	MAF_INRAE=32.5;MAF_USDA=17.262
NC_035090.1	12337781	.	C	T	.	.	MAF_USDA=2.5
NC_035090.1	12337838	.	T	C	.	.	MAF_INRAE=27.848;MAF_USDA=21.765
NC_035090.1	12337855	.	C	T	.	.	MAF_USDA=1.639
NC_035090.1	12337872	.	A	G	.	.	MAF_USDA=4.098
NC_035090.1	12338048	.	C	A	.	.	MAF_INRAE=32.911;MAF_USDA=50.0
NC_035090.1	12338081	.	G	A	.	.	MAF_USDA=14.118
NC_035090.1	12338113	.	G	T	.	.	MAF_INRAE=29.747;MAF_USDA=43.75
NC_035090.1	12338156	.	C	G	.	.	MAF_INRAE=10.526;MAF_USDA=11.176
NC_035090.1	12338182	.	G	C	.	.	MAF_USDA=1.639
NC_035090.1	12338202	.	G	T	.	.	MAF_USDA=8.235
NC_035090.1	12338308	.	G	A	.	.	MAF_USDA=4.167
NC_035090.1	12338454	.	C	A	.	.	MAF_USDA=1.639
NC_035090.1	12338511	.	A	C	.	.	MAF_USDA=1.639
NC_035090.1	12338540	.	C	A	.	.	MAF_USDA=2.459
NC_035090.1	12338543	.	C	T	.	.	MAF_USDA=14.286
NC_035090.1	12338544	.	C	A	.	.	MAF_USDA=37.5
NC_035090.1	12338545	.	A	G	.	.	MAF_USDA=37.5
NC_035090.1	12338593	.	A	C	.	.	MAF_USDA=7.5
NC_035090.1	12338605	.	T	C	.	.	MAF_USDA=19.048
NC_035090.1	12338627	.	A	C	.	.	MAF_USDA=1.639
NC_035090.1	12338646	.	G	A	.	.	MAF_USDA=1.639
NC_035090.1	12338660	.	A	C	.	.	MAF_USDA=4.098
NC_035090.1	12338661	.	G	A	.	.	MAF_USDA=3.279
NC_035090.1	12338685	.	C	A	.	.	MAF_USDA=2.459
NC_035090.1	12338692	.	C	T	.	.	MAF_USDA=2.459
NC_035090.1	12338694	.	G	C	.	.	MAF_INRAE=1.667
NC_035090.1	12338702	.	G	T	.	.	MAF_USDA=4.098
NC_035090.1	12338841	.	T	G	.	.	MAF_USDA=6.25
NC_035090.1	12338877	.	A	C	.	.	MAF_USDA=25.595
NC_035090.1	12338928	.	G	A	.	.	MAF_USDA=6.25
NC_035090.1	12338976	.	A	G	.	.	MAF_USDA=18.75
NC_035090.1	12338982	.	A	G	.	.	MAF_USDA=14.583
NC_035090.1	12340154	.	A	G	.	.	MAF_USDA=8.824
NC_035090.1	12340163	.	G	A	.	.	MAF_USDA=29.167
NC_035090.1	12340167	.	T	A	.	.	MAF_USDA=39.583
NC_035090.1	12340194	.	G	C	.	.	MAF_USDA=20.833
NC_035090.1	12340220	.	G	A	.	.	MAF_USDA=2.083
NC_035090.1	12340224	.	A	T	.	.	MAF_USDA=27.083
NC_035090.1	12340249	.	G	A	.	.	MAF_USDA=12.5
NC_035090.1	12340252	.	G	C	.	.	MAF_USDA=20.833
NC_035090.1	12340297	.	T	G	.	.	MAF_USDA=8.197
NC_035090.1	12340314	.	C	T	.	.	MAF_USDA=5.882
NC_035090.1	12340356	.	A	C	.	.	MAF_INRAE=25.316;MAF_USDA=2.353
NC_035090.1	12340444	.	A	G	.	.	MAF_USDA=1.639
NC_035090.1	12340493	.	G	A	.	.	MAF_USDA=1.639
NC_035090.1	12340576	.	C	G	.	.	MAF_USDA=4.098
NC_035090.1	12340596	.	T	A	.	.	MAF_INRAE=37.342;MAF_USDA=9.016
NC_035090.1	12340668	.	G	T	.	.	MAF_USDA=7.377
NC_035090.1	12340865	.	C	A	.	.	MAF_INRAE=37.342;MAF_USDA=26.471
NC_035090.1	12340922	.	A	C	.	.	MAF_USDA=5.738
NC_035090.1	12340954	.	A	C	.	.	MAF_INRAE=37.342;MAF_USDA=30.0
NC_035090.1	12340962	.	C	A	.	.	MAF_USDA=7.647
NC_035090.1	12341052	.	A	T	.	.	MAF_USDA=2.459
NC_035090.1	12341123	.	C	T	.	.	MAF_USDA=24.118
NC_035090.1	12341534	.	A	G	.	.	MAF_USDA=7.143
NC_035090.1	12341567	.	C	T	.	.	MAF_USDA=3.279
NC_035090.1	12341691	.	G	A	.	.	MAF_INRAE=37.342;MAF_USDA=31.176
NC_035090.1	12341692	.	T	G	.	.	MAF_INRAE=3.333;MAF_USDA=7.647
NC_035090.1	12341693	.	C	G	.	.	MAF_USDA=2.459
NC_035090.1	12341749	.	G	T	.	.	MAF_INRAE=25.316
NC_035090.1	12341881	.	C	T	.	.	MAF_INRAE=24.684;MAF_USDA=8.824
NC_035090.1	12341966	.	C	T	.	.	MAF_USDA=5.738
NC_035090.1	12341973	.	A	G	.	.	MAF_INRAE=10.526;MAF_USDA=5.882
NC_035090.1	12342018	.	C	T	.	.	MAF_USDA=6.557
NC_035090.1	12342094	.	G	A	.	.	MAF_USDA=12.353
NC_035090.1	12342126	.	G	A	.	.	MAF_INRAE=43.038;MAF_USDA=36.471
NC_035090.1	12342138	.	A	T	.	.	MAF_INRAE=43.038;MAF_USDA=37.647
NC_035090.1	12342145	.	T	A	.	.	MAF_INRAE=43.038;MAF_USDA=37.647
NC_035090.1	12342175	.	T	C	.	.	MAF_USDA=4.167
NC_035090.1	12342223	.	T	C	.	.	MAF_USDA=4.098
NC_035090.1	12342265	.	A	G	.	.	MAF_INRAE=15.789;MAF_USDA=4.118
NC_035090.1	12342289	.	C	T	.	.	MAF_INRAE=38.608;MAF_USDA=31.176
NC_035090.1	12342295	.	C	T	.	.	MAF_USDA=2.941
NC_035090.1	12342306	.	G	A	.	.	MAF_USDA=1.639
NC_035090.1	12342344	.	C	T	.	.	MAF_INRAE=34.177;MAF_USDA=29.167
NC_035090.1	12342375	.	C	A	.	.	MAF_USDA=24.706
NC_035090.1	12342384	.	T	C	.	.	MAF_INRAE=37.975;MAF_USDA=9.016
NC_035090.1	12342405	.	A	G	.	.	MAF_USDA=1.639
NC_035090.1	12342424	.	A	G	.	.	MAF_USDA=1.639
NC_035090.1	12342477	.	T	G	.	.	MAF_INRAE=25.949;MAF_USDA=7.647
NC_035090.1	12342478	.	C	A	.	.	MAF_USDA=25.882
NC_035090.1	12342563	.	G	T	.	.	MAF_USDA=4.167
NC_035090.1	12342566	.	G	T	.	.	MAF_INRAE=37.342;MAF_USDA=9.016
NC_035090.1	12342622	.	G	A	.	.	MAF_USDA=3.279
NC_035090.1	12342733	.	G	T	.	.	MAF_USDA=22.353
NC_035090.1	12342816	.	T	A	.	.	MAF_INRAE=10.526;MAF_USDA=5.882
NC_035090.1	12342817	.	A	T	.	.	MAF_USDA=5.882
NC_035090.1	12342850	.	A	G	.	.	MAF_USDA=24.706
NC_035090.1	12342871	.	C	T	.	.	MAF_USDA=25.294
NC_035090.1	12342898	.	A	T	.	.	MAF_USDA=22.353
NC_035090.1	12342972	.	G	T	.	.	MAF_USDA=3.279
NC_035090.1	12342973	.	T	A	.	.	MAF_USDA=2.459
NC_035090.1	12342994	.	G	A	.	.	MAF_USDA=25.294
NC_035090.1	12343011	.	A	T	.	.	MAF_USDA=1.765
NC_035090.1	12343142	.	G	A	.	.	MAF_USDA=1.176
NC_035090.1	12343168	.	G	C	.	.	MAF_INRAE=1.667;MAF_USDA=5.738
NC_035090.1	12343255	.	A	G	.	.	MAF_INRAE=25.949;MAF_USDA=11.176
NC_035090.1	12343296	.	A	T	.	.	MAF_INRAE=21.053;MAF_USDA=19.412
NC_035090.1	12343374	.	G	T	.	.	MAF_USDA=1.765
NC_035090.1	12343424	.	G	T	.	.	MAF_INRAE=29.747;MAF_USDA=18.235
NC_035090.1	12343454	.	A	T	.	.	MAF_USDA=1.639
NC_035090.1	12343455	.	G	C	.	.	MAF_USDA=1.639
NC_035090.1	12343457	.	A	C	.	.	MAF_USDA=9.016
NC_035090.1	12343464	.	T	A	.	.	MAF_USDA=1.639
NC_035090.1	12343470	.	A	G	.	.	MAF_INRAE=10.526;MAF_USDA=8.824
NC_035090.1	12343479	.	A	C	.	.	MAF_USDA=4.918
NC_035090.1	12343487	.	G	A	.	.	MAF_USDA=2.459
NC_035090.1	12343490	.	A	T	.	.	MAF_USDA=2.459
NC_035090.1	12343510	.	T	A	.	.	MAF_USDA=2.459
NC_035090.1	12343519	.	T	A	.	.	MAF_USDA=9.836
NC_035090.1	12343523	.	G	C	.	.	MAF_USDA=11.475
NC_035090.1	12343524	.	C	T	.	.	MAF_USDA=8.824
NC_035090.1	12343525	.	A	T	.	.	MAF_USDA=11.475
NC_035090.1	12343533	.	C	T	.	.	MAF_USDA=4.098
NC_035090.1	12343543	.	A	G	.	.	MAF_USDA=4.918
NC_035090.1	12343558	.	C	A	.	.	MAF_USDA=2.5
NC_035090.1	12343612	.	A	C	.	.	MAF_USDA=23.81
NC_035090.1	12343628	.	A	T	.	.	MAF_USDA=24.405
NC_035090.1	12343661	.	A	G	.	.	MAF_USDA=5.882
NC_035090.1	12343688	.	G	A	.	.	MAF_USDA=3.279
NC_035090.1	12343718	.	T	C	.	.	MAF_USDA=1.639
NC_035090.1	12343731	.	A	T	.	.	MAF_INRAE=29.114;MAF_USDA=18.824
NC_035090.1	12343743	.	A	C	.	.	MAF_INRAE=29.114;MAF_USDA=20.0
NC_035090.1	12343776	.	G	A	.	.	MAF_USDA=2.459
NC_035090.1	12343787	.	T	G	.	.	MAF_USDA=4.098
NC_035090.1	12343846	.	G	A	.	.	MAF_INRAE=3.797;MAF_USDA=8.235
NC_035090.1	12343875	.	T	A	.	.	MAF_USDA=12.5
NC_035090.1	12343876	.	G	C	.	.	MAF_USDA=14.286
NC_035090.1	12343917	.	G	A	.	.	MAF_USDA=1.639
NC_035090.1	12343939	.	G	A	.	.	MAF_USDA=2.459
NC_035090.1	12343950	.	A	G	.	.	MAF_USDA=1.639
NC_035090.1	12343966	.	C	A	.	.	MAF_USDA=3.279
NC_035090.1	12344035	.	T	G	.	.	MAF_USDA=2.459
NC_035090.1	12344067	.	T	G	.	.	MAF_INRAE=15.789;MAF_USDA=5.882
NC_035090.1	12344104	.	C	A	.	.	MAF_USDA=2.459
NC_035090.1	12344106	.	T	C	.	.	MAF_USDA=4.098
NC_035090.1	12344116	.	A	T	.	.	MAF_USDA=4.098
NC_035090.1	12344136	.	T	C	.	.	MAF_USDA=3.279
NC_035090.1	12344161	.	A	C	.	.	MAF_USDA=5.294
NC_035090.1	12344253	.	C	T	.	.	MAF_USDA=3.279
NC_035090.1	12344299	.	C	T	.	.	MAF_USDA=5.882
NC_035090.1	12344375	.	T	C	.	.	MAF_USDA=7.377
NC_035090.1	12344404	.	C	G	.	.	MAF_USDA=2.459
NC_035090.1	12344471	.	T	G	.	.	MAF_INRAE=25.316;MAF_USDA=7.647
NC_035090.1	12344481	.	A	G	.	.	MAF_USDA=5.738
NC_035090.1	12344626	.	C	T	.	.	MAF_USDA=1.639
NC_035090.1	12344658	.	C	G	.	.	MAF_USDA=7.377
NC_035090.1	12344683	.	G	C	.	.	MAF_USDA=5.738
NC_035090.1	12344698	.	A	T	.	.	MAF_INRAE=15.789
NC_035090.1	12344764	.	G	A	.	.	MAF_INRAE=15.789;MAF_USDA=10.0
NC_035090.1	12344794	.	G	T	.	.	MAF_USDA=1.639
NC_035090.1	12344841	.	C	G	.	.	MAF_USDA=1.639
NC_035090.1	12344944	.	G	A	.	.	MAF_USDA=1.639
NC_035090.1	12344955	.	G	C	.	.	MAF_INRAE=10.526;MAF_USDA=10.588
NC_035090.1	12345012	.	C	A	.	.	MAF_INRAE=34.177;MAF_USDA=26.471
NC_035090.1	12345043	.	T	A	.	.	MAF_INRAE=37.342;MAF_USDA=8.197
NC_035090.1	12345078	.	G	A	.	.	MAF_INRAE=29.114;MAF_USDA=22.941
NC_035090.1	12345089	.	G	A	.	.	MAF_INRAE=10.526;MAF_USDA=5.882
NC_035090.1	12345198	.	A	T	.	.	MAF_INRAE=29.747;MAF_USDA=25.294
NC_035090.1	12345273	.	A	C	.	.	MAF_INRAE=41.772;MAF_USDA=30.588
NC_035090.1	12345297	.	T	A	.	.	MAF_INRAE=29.114;MAF_USDA=31.176
NC_035090.1	12345320	.	G	A	.	.	MAF_INRAE=48.734;MAF_USDA=40.588
NC_035090.1	12345336	.	A	T	.	.	MAF_USDA=1.639
NC_035090.1	12345372	.	T	G	.	.	MAF_INRAE=33.544
NC_035090.1	12345383	.	G	A	.	.	MAF_USDA=5.738
NC_035090.1	12345417	.	A	G	.	.	MAF_USDA=1.765
NC_035090.1	12345435	.	C	T	.	.	MAF_USDA=1.765
NC_035090.1	12345445	.	C	T	.	.	MAF_INRAE=25.316;MAF_USDA=24.706
NC_035090.1	12345468	.	A	G	.	.	MAF_USDA=5.738
NC_035090.1	12345616	.	G	A	.	.	MAF_USDA=3.279
NC_035090.1	12345622	.	A	T	.	.	MAF_INRAE=37.975;MAF_USDA=17.059
NC_035090.1	12345685	.	C	T	.	.	MAF_USDA=5.738
NC_035090.1	12345910	.	G	A	.	.	MAF_USDA=1.639
NC_035090.1	12345981	.	T	A	.	.	MAF_USDA=1.639
NC_035090.1	12345995	.	T	A	.	.	MAF_USDA=4.167
NC_035090.1	12345997	.	G	T	.	.	MAF_USDA=4.167
NC_035090.1	12346020	.	C	A	.	.	MAF_USDA=5.738
NC_035090.1	12346029	.	C	A	.	.	MAF_USDA=15.882
NC_035090.1	12346080	.	A	T	.	.	MAF_USDA=1.639
NC_035090.1	12346099	.	C	T	.	.	MAF_INRAE=29.747;MAF_USDA=20.0
NC_035090.1	12346114	.	G	A	.	.	MAF_USDA=4.098
NC_035090.1	12346145	.	T	A	.	.	MAF_INRAE=29.747;MAF_USDA=20.0
NC_035090.1	12346146	.	G	A	.	.	MAF_INRAE=32.5;MAF_USDA=20.0
NC_035090.1	12346181	.	G	T	.	.	MAF_USDA=3.279
NC_035090.1	12346205	.	C	G	.	.	MAF_INRAE=29.114;MAF_USDA=27.647
NC_035090.1	12346264	.	C	T	.	.	MAF_INRAE=30.38;MAF_USDA=19.412
NC_035090.1	12346294	.	A	G	.	.	MAF_INRAE=29.747;MAF_USDA=34.118
NC_035090.1	12346466	.	A	C	.	.	MAF_USDA=16.667
NC_035090.1	12346468	.	A	T	.	.	MAF_USDA=2.083
NC_035090.1	12346510	.	A	G	.	.	MAF_USDA=4.098
NC_035090.1	12346515	.	C	G	.	.	MAF_USDA=4.167
NC_035090.1	12346546	.	C	T	.	.	MAF_INRAE=24.051
NC_035090.1	12346556	.	A	C	.	.	MAF_INRAE=7.895;MAF_USDA=12.5
NC_035090.1	12346588	.	G	C	.	.	MAF_USDA=1.639
NC_035090.1	12346616	.	A	G	.	.	MAF_INRAE=35.443;MAF_USDA=7.377
NC_035090.1	12346623	.	C	A	.	.	MAF_USDA=1.639
NC_035090.1	12346670	.	T	A	.	.	MAF_USDA=5.882
NC_035090.1	12346703	.	G	A	.	.	MAF_INRAE=11.392;MAF_USDA=23.529
NC_035090.1	12346755	.	A	G	.	.	MAF_INRAE=3.797;MAF_USDA=14.706
NC_035090.1	12346807	.	C	T	.	.	MAF_INRAE=26.582;MAF_USDA=12.941
NC_035090.1	12346880	.	G	A	.	.	MAF_INRAE=27.215;MAF_USDA=27.083
NC_035090.1	12346895	.	C	T	.	.	MAF_INRAE=33.544;MAF_USDA=38.824
NC_035090.1	12346915	.	T	G	.	.	MAF_INRAE=27.215;MAF_USDA=17.059
NC_035090.1	12346987	.	A	T	.	.	MAF_USDA=10.588
NC_035090.1	12347017	.	G	A	.	.	MAF_USDA=4.118
NC_035090.1	12347045	.	C	A	.	.	MAF_INRAE=27.215;MAF_USDA=18.824
NC_035090.1	12347064	.	A	C	.	.	MAF_USDA=1.639
NC_035090.1	12347158	.	C	A	.	.	MAF_USDA=6.557
NC_035090.1	12347309	.	T	A	.	.	MAF_INRAE=38.608;MAF_USDA=9.412
NC_035090.1	12347331	.	C	T	.	.	MAF_USDA=1.639
NC_035090.1	12347359	.	T	G	.	.	MAF_USDA=2.941
NC_035090.1	12347686	.	T	A	.	.	MAF_INRAE=50.0;MAF_USDA=18.452
NC_035090.1	12347723	.	A	T	.	.	MAF_INRAE=10.526;MAF_USDA=10.0
NC_035090.1	12347745	.	C	T	.	.	MAF_INRAE=1.667;MAF_USDA=8.235
NC_035090.1	12347824	.	C	T	.	.	MAF_USDA=1.639
NC_035090.1	12347950	.	C	G	.	.	MAF_USDA=3.279
NC_035090.1	12348014	.	G	A	.	.	MAF_USDA=2.083
NC_035090.1	12348026	.	C	A	.	.	MAF_INRAE=37.342;MAF_USDA=47.647
NC_035090.1	12348223	.	G	C	.	.	MAF_USDA=28.824
NC_035090.1	12348276	.	C	A	.	.	MAF_USDA=3.279
NC_035090.1	12348360	.	T	C	.	.	MAF_INRAE=10.526;MAF_USDA=10.0
NC_035090.1	12348402	.	A	C	.	.	MAF_USDA=2.459
NC_035090.1	12348420	.	G	T	.	.	MAF_USDA=1.639
NC_035090.1	12348460	.	A	C	.	.	MAF_USDA=4.918
NC_035090.1	12348470	.	G	A	.	.	MAF_USDA=3.279
NC_035090.1	12348483	.	A	T	.	.	MAF_INRAE=36.076;MAF_USDA=4.918
NC_035090.1	12348488	.	G	A	.	.	MAF_USDA=1.639
NC_035090.1	12348522	.	C	A	.	.	MAF_INRAE=10.526;MAF_USDA=18.824
NC_035090.1	12348526	.	G	A	.	.	MAF_USDA=19.412
NC_035090.1	12348563	.	A	G	.	.	MAF_USDA=4.098
NC_035090.1	12348568	.	T	G	.	.	MAF_USDA=4.098
NC_035090.1	12348597	.	A	G	.	.	MAF_USDA=2.459
NC_035090.1	12348681	.	A	C	.	.	MAF_INRAE=10.526;MAF_USDA=10.0
NC_035090.1	12348723	.	T	C	.	.	MAF_INRAE=37.342;MAF_USDA=19.412
NC_035090.1	12348790	.	G	A	.	.	MAF_USDA=8.197
NC_035090.1	12348890	.	A	G	.	.	MAF_INRAE=10.759;MAF_USDA=20.588
NC_035090.1	12348997	.	A	G	.	.	MAF_USDA=1.639
NC_035090.1	12349058	.	C	A	.	.	MAF_INRAE=9.167
NC_035090.1	12349110	.	T	G	.	.	MAF_USDA=5.294
NC_035090.1	12349182	.	A	G	.	.	MAF_USDA=1.639
NC_035090.1	12349185	.	T	G	.	.	MAF_USDA=1.639
NC_035090.1	12349235	.	G	T	.	.	MAF_USDA=4.118
NC_035090.1	12349258	.	C	T	.	.	MAF_INRAE=8.228
NC_035090.1	12349278	.	A	T	.	.	MAF_INRAE=3.333
NC_035090.1	12349316	.	A	G	.	.	MAF_INRAE=43.671;MAF_USDA=37.059
NC_035090.1	12349349	.	T	A	.	.	MAF_INRAE=36.076;MAF_USDA=18.824
NC_035090.1	12349431	.	G	A	.	.	MAF_USDA=3.279
NC_035090.1	12349440	.	C	G	.	.	MAF_INRAE=31.646;MAF_USDA=28.824
NC_035090.1	12349448	.	T	C	.	.	MAF_INRAE=33.544;MAF_USDA=30.0
NC_035090.1	12349512	.	A	C	.	.	MAF_INRAE=12.025;MAF_USDA=44.706
NC_035090.1	12349542	.	C	T	.	.	MAF_USDA=5.294
NC_035090.1	12349598	.	A	G	.	.	MAF_USDA=6.557
NC_035090.1	12349632	.	G	T	.	.	MAF_INRAE=20.253;MAF_USDA=10.0
NC_035090.1	12349641	.	C	T	.	.	MAF_USDA=6.557
NC_035090.1	12349707	.	G	A	.	.	MAF_USDA=25.294
NC_035090.1	12349720	.	T	C	.	.	MAF_USDA=1.639
NC_035090.1	12349730	.	G	T	.	.	MAF_USDA=2.083
NC_035090.1	12349750	.	T	G	.	.	MAF_USDA=2.459
NC_035090.1	12349782	.	C	T	.	.	MAF_INRAE=1.667;MAF_USDA=5.882
NC_035090.1	12349887	.	G	A	.	.	MAF_INRAE=5.263;MAF_USDA=15.294
NC_035090.1	12349925	.	G	A	.	.	MAF_INRAE=5.263;MAF_USDA=8.235
NC_035090.1	12349934	.	A	G	.	.	MAF_USDA=1.639
NC_035090.1	12349947	.	C	T	.	.	MAF_INRAE=12.025;MAF_USDA=29.167
NC_035090.1	12349950	.	G	A	.	.	MAF_USDA=12.5
NC_035090.1	12350002	.	G	A	.	.	MAF_INRAE=12.025;MAF_USDA=35.882
NC_035090.1	12350028	.	T	G	.	.	MAF_INRAE=1.667;MAF_USDA=5.882
NC_035090.1	12350058	.	G	T	.	.	MAF_INRAE=5.263;MAF_USDA=8.235
NC_035090.1	12350063	.	G	T	.	.	MAF_INRAE=5.263;MAF_USDA=8.235
NC_035090.1	12350124	.	C	G	.	.	MAF_USDA=8.197
NC_035090.1	12350130	.	A	C	.	.	MAF_USDA=5.738
NC_035090.1	12350134	.	G	T	.	.	MAF_INRAE=12.025;MAF_USDA=36.471
NC_035090.1	12350154	.	G	T	.	.	MAF_USDA=2.459
NC_035090.1	12350259	.	G	A	.	.	MAF_USDA=1.639
NC_035090.1	12350282	.	G	T	.	.	MAF_USDA=2.459
NC_035090.1	12350291	.	G	A	.	.	MAF_USDA=2.459
NC_035090.1	12350297	.	T	C	.	.	MAF_USDA=5.738
NC_035090.1	12350373	.	G	C	.	.	MAF_USDA=5.738
NC_035090.1	12350428	.	C	T	.	.	MAF_INRAE=1.667;MAF_USDA=5.882
NC_035090.1	12350530	.	T	C	.	.	MAF_USDA=1.639
NC_035090.1	12350592	.	A	C	.	.	MAF_INRAE=1.667;MAF_USDA=5.882
NC_035090.1	12350614	.	G	C	.	.	MAF_INRAE=29.747;MAF_USDA=2.941
NC_035090.1	12350617	.	C	T	.	.	MAF_USDA=7.377
NC_035090.1	12350632	.	G	T	.	.	MAF_USDA=1.639
NC_035090.1	12350671	.	A	C	.	.	MAF_USDA=1.639
NC_035090.1	12350676	.	T	C	.	.	MAF_INRAE=10.526;MAF_USDA=7.647
NC_035090.1	12350690	.	T	A	.	.	MAF_INRAE=12.025;MAF_USDA=42.353
NC_035090.1	12350977	.	T	C	.	.	MAF_USDA=12.5
NC_035090.1	12351048	.	T	C	.	.	MAF_INRAE=34.177;MAF_USDA=32.143
NC_035090.1	12351148	.	C	T	.	.	MAF_USDA=9.016
NC_035090.1	12351149	.	A	G	.	.	MAF_INRAE=12.025;MAF_USDA=35.882
NC_035090.1	12351246	.	T	C	.	.	MAF_INRAE=1.667;MAF_USDA=5.882
NC_035090.1	12351345	.	A	G	.	.	MAF_USDA=3.279
NC_035090.1	12351446	.	T	A	.	.	MAF_INRAE=1.667;MAF_USDA=10.417
NC_035090.1	12351487	.	T	C	.	.	MAF_INRAE=2.5;MAF_USDA=23.529
NC_035090.1	12351521	.	G	T	.	.	MAF_USDA=7.647
NC_035090.1	12351569	.	C	G	.	.	MAF_USDA=1.639
NC_035090.1	12351605	.	A	G	.	.	MAF_USDA=2.083
NC_035090.1	12351614	.	T	C	.	.	MAF_USDA=4.706
NC_035090.1	12351621	.	A	C	.	.	MAF_USDA=1.639
NC_035090.1	12351633	.	A	G	.	.	MAF_USDA=1.639
NC_035090.1	12351638	.	G	T	.	.	MAF_USDA=1.639
NC_035090.1	12351720	.	T	G	.	.	MAF_USDA=4.167
NC_035090.1	12351731	.	A	G	.	.	MAF_INRAE=20.253;MAF_USDA=10.0
NC_035090.1	12351737	.	C	G	.	.	MAF_INRAE=20.253;MAF_USDA=14.118
NC_035090.1	12351752	.	C	G	.	.	MAF_USDA=4.118
NC_035090.1	12351783	.	G	C	.	.	MAF_USDA=4.118
NC_035090.1	12351830	.	T	C	.	.	MAF_INRAE=12.658;MAF_USDA=41.765
NC_035090.1	12351838	.	C	T	.	.	MAF_USDA=4.098
NC_035090.1	12351924	.	C	A	.	.	MAF_USDA=2.083
NC_035090.1	12351951	.	T	A	.	.	MAF_INRAE=1.667;MAF_USDA=5.882
NC_035090.1	12351964	.	A	C	.	.	MAF_INRAE=10.759;MAF_USDA=18.235
NC_035090.1	12351969	.	A	G	.	.	MAF_INRAE=37.975;MAF_USDA=14.118
NC_035090.1	12352036	.	G	A	.	.	MAF_INRAE=20.253;MAF_USDA=10.0
NC_035090.1	12352077	.	T	A	.	.	MAF_USDA=2.353
NC_035090.1	12352111	.	A	T	.	.	MAF_USDA=8.197
NC_035090.1	12352144	.	A	T	.	.	MAF_USDA=3.279
NC_035090.1	12352151	.	G	A	.	.	MAF_USDA=2.353
NC_035090.1	12352256	.	A	G	.	.	MAF_INRAE=32.278;MAF_USDA=31.765
NC_035090.1	12352269	.	C	T	.	.	MAF_USDA=7.377
NC_035090.1	12352272	.	C	T	.	.	MAF_USDA=2.353
NC_035090.1	12352281	.	C	T	.	.	MAF_USDA=5.738
NC_035090.1	12352312	.	C	G	.	.	MAF_USDA=4.098
NC_035090.1	12352342	.	A	T	.	.	MAF_INRAE=30.38;MAF_USDA=23.529
NC_035090.1	12352347	.	G	T	.	.	MAF_USDA=12.5
NC_035090.1	12352510	.	A	G	.	.	MAF_USDA=1.639
NC_035090.1	12352653	.	G	A	.	.	MAF_INRAE=30.38;MAF_USDA=21.176
NC_035090.1	12352669	.	T	G	.	.	MAF_INRAE=31.013;MAF_USDA=21.176
NC_035090.1	12352730	.	T	A	.	.	MAF_INRAE=29.747;MAF_USDA=28.235
NC_035090.1	12352757	.	G	A	.	.	MAF_USDA=2.459
NC_035090.1	12352888	.	A	G	.	.	MAF_INRAE=29.747;MAF_USDA=30.0
NC_035090.1	12352938	.	T	G	.	.	MAF_INRAE=20.253;MAF_USDA=10.0
NC_035090.1	12353013	.	G	T	.	.	MAF_USDA=9.016
NC_035090.1	12353054	.	G	A	.	.	MAF_INRAE=35.443;MAF_USDA=3.279
NC_035090.1	12353119	.	T	C	.	.	MAF_USDA=1.639
NC_035090.1	12353148	.	G	A	.	.	MAF_USDA=2.459
NC_035090.1	12353337	.	G	C	.	.	MAF_INRAE=10.759;MAF_USDA=19.412
NC_035090.1	12353349	.	A	G	.	.	MAF_USDA=4.167
NC_035090.1	12353355	.	C	T	.	.	MAF_INRAE=22.152;MAF_USDA=41.667
NC_035090.1	12353360	.	C	A	.	.	MAF_USDA=1.639
NC_035090.1	12353399	.	T	A	.	.	MAF_USDA=7.059
NC_035090.1	12353407	.	T	A	.	.	MAF_INRAE=29.747;MAF_USDA=12.941
NC_035090.1	12353440	.	T	C	.	.	MAF_INRAE=10.759;MAF_USDA=17.647
NC_035090.1	12353449	.	C	A	.	.	MAF_USDA=12.295
NC_035090.1	12353476	.	G	A	.	.	MAF_USDA=2.459
NC_035090.1	12353494	.	C	A	.	.	MAF_INRAE=22.152;MAF_USDA=39.412
NC_035090.1	12353533	.	G	A	.	.	MAF_USDA=2.459
NC_035090.1	12353674	.	A	T	.	.	MAF_INRAE=42.405;MAF_USDA=32.941
NC_035090.1	12353857	.	A	C	.	.	MAF_USDA=5.738
NC_035090.1	12353863	.	G	A	.	.	MAF_USDA=8.197
NC_035090.1	12353950	.	G	A	.	.	MAF_INRAE=20.253;MAF_USDA=10.588
NC_035090.1	12354062	.	T	C	.	.	MAF_USDA=2.459
NC_035090.1	12354085	.	C	G	.	.	MAF_USDA=1.639
NC_035090.1	12354128	.	C	T	.	.	MAF_INRAE=36.709;MAF_USDA=7.647
NC_035090.1	12354141	.	T	A	.	.	MAF_USDA=4.706
NC_035090.1	12354158	.	G	A	.	.	MAF_USDA=18.824
NC_035090.1	12354168	.	C	T	.	.	MAF_USDA=5.882
NC_035090.1	12354182	.	G	A	.	.	MAF_INRAE=20.886;MAF_USDA=18.235
NC_035090.1	12354196	.	C	T	.	.	MAF_USDA=1.639
NC_035090.1	12354207	.	C	A	.	.	MAF_USDA=5.294
NC_035090.1	12354243	.	C	T	.	.	MAF_USDA=2.459
NC_035090.1	12354302	.	A	G	.	.	MAF_INRAE=8.228;MAF_USDA=11.765
NC_035090.1	12354312	.	C	A	.	.	MAF_USDA=2.083
NC_035090.1	12354434	.	A	T	.	.	MAF_USDA=2.083
NC_035090.1	12354487	.	G	A	.	.	MAF_USDA=4.762
NC_035090.1	12354489	.	A	G	.	.	MAF_INRAE=1.667;MAF_USDA=4.762
NC_035090.1	12354500	.	G	C	.	.	MAF_USDA=1.176
NC_035090.1	12354534	.	A	C	.	.	MAF_USDA=7.647
NC_035090.1	12354640	.	C	T	.	.	MAF_USDA=3.279
NC_035090.1	12354661	.	G	A	.	.	MAF_USDA=4.098
NC_035090.1	12354705	.	T	C	.	.	MAF_INRAE=27.848;MAF_USDA=9.412
NC_035090.1	12354784	.	T	A	.	.	MAF_INRAE=34.177;MAF_USDA=37.059
NC_035090.1	12354889	.	T	A	.	.	MAF_USDA=3.279
NC_035090.1	12354958	.	C	G	.	.	MAF_INRAE=18.354;MAF_USDA=8.824
NC_035090.1	12354977	.	C	T	.	.	MAF_USDA=1.639
NC_035090.1	12355085	.	A	G	.	.	MAF_USDA=4.098
NC_035090.1	12355170	.	A	C	.	.	MAF_INRAE=1.667;MAF_USDA=5.294
NC_035090.1	12355258	.	C	T	.	.	MAF_INRAE=38.608;MAF_USDA=34.706
NC_035090.1	12355269	.	G	C	.	.	MAF_INRAE=38.608;MAF_USDA=34.706
NC_035090.1	12355276	.	C	A	.	.	MAF_INRAE=3.333
NC_035090.1	12355298	.	A	G	.	.	MAF_USDA=4.098
NC_035090.1	12355358	.	C	A	.	.	MAF_USDA=11.176
NC_035090.1	12355485	.	G	A	.	.	MAF_USDA=5.738
NC_035090.1	12355494	.	T	C	.	.	MAF_INRAE=40.0;MAF_USDA=40.984
NC_035090.1	12355515	.	C	T	.	.	MAF_INRAE=37.975;MAF_USDA=34.706
NC_035090.1	12355549	.	G	A	.	.	MAF_INRAE=37.975;MAF_USDA=34.706
NC_035090.1	12355551	.	A	T	.	.	MAF_INRAE=42.5;MAF_USDA=42.353
NC_035090.1	12355557	.	T	C	.	.	MAF_INRAE=2.5;MAF_USDA=7.059
NC_035090.1	12355634	.	C	T	.	.	MAF_USDA=3.279
NC_035090.1	12355659	.	C	A	.	.	MAF_INRAE=38.608;MAF_USDA=34.524
NC_035090.1	12355672	.	G	T	.	.	MAF_USDA=2.5
NC_035090.1	12355712	.	C	G	.	.	MAF_USDA=3.279
NC_035090.1	12355716	.	T	A	.	.	MAF_USDA=1.639
NC_035090.1	12355811	.	G	A	.	.	MAF_INRAE=37.975;MAF_USDA=35.294
NC_035090.1	12355842	.	C	A	.	.	MAF_INRAE=2.5;MAF_USDA=5.294
NC_035090.1	12355937	.	T	C	.	.	MAF_INRAE=1.667;MAF_USDA=5.882
NC_035090.1	12355999	.	A	G	.	.	MAF_INRAE=40.506;MAF_USDA=41.176
NC_035090.1	12356083	.	T	C	.	.	MAF_INRAE=1.667;MAF_USDA=7.059
NC_035090.1	12356096	.	C	A	.	.	MAF_USDA=2.459
NC_035090.1	12356153	.	C	A	.	.	MAF_USDA=3.279
NC_035090.1	12356160	.	T	G	.	.	MAF_INRAE=1.667;MAF_USDA=6.471
NC_035090.1	12356203	.	C	A	.	.	MAF_INRAE=38.608;MAF_USDA=47.647
NC_035090.1	12356223	.	G	A	.	.	MAF_USDA=4.118
NC_035090.1	12356247	.	C	A	.	.	MAF_USDA=3.279
NC_035090.1	12356329	.	A	C	.	.	MAF_USDA=1.639
NC_035090.1	12356371	.	A	C	.	.	MAF_USDA=2.459
NC_035090.1	12356476	.	G	T	.	.	MAF_INRAE=2.5;MAF_USDA=10.588
NC_035090.1	12356553	.	T	A	.	.	MAF_INRAE=22.152;MAF_USDA=44.118
NC_035090.1	12356561	.	A	C	.	.	MAF_INRAE=22.152;MAF_USDA=44.118
NC_035090.1	12356592	.	G	A	.	.	MAF_INRAE=22.785;MAF_USDA=46.471
NC_035090.1	12356677	.	G	T	.	.	MAF_INRAE=22.152;MAF_USDA=44.118
NC_035090.1	12356721	.	G	A	.	.	MAF_USDA=1.639
NC_035090.1	12356733	.	A	G	.	.	MAF_USDA=9.836
NC_035090.1	12356867	.	T	C	.	.	MAF_USDA=8.235
NC_035090.1	12356913	.	T	C	.	.	MAF_INRAE=22.152;MAF_USDA=45.294
NC_035090.1	12356959	.	G	A	.	.	MAF_USDA=1.639
NC_035090.1	12357035	.	A	T	.	.	MAF_USDA=45.294
NC_035090.1	12357204	.	C	T	.	.	MAF_USDA=2.083
NC_035090.1	12358044	.	A	T	.	.	MAF_USDA=19.88
NC_035090.1	12358262	.	A	C	.	.	MAF_USDA=1.667
NC_035090.1	12358272	.	G	C	.	.	MAF_USDA=5.357
NC_035090.1	12358429	.	C	A	.	.	MAF_USDA=5.357
NC_035090.1	12358487	.	C	T	.	.	MAF_USDA=7.738
NC_035090.1	12358505	.	G	A	.	.	MAF_USDA=4.762
NC_035090.1	12358619	.	C	T	.	.	MAF_USDA=9.524
NC_035090.1	12359457	.	G	A	.	.	MAF_USDA=4.098
NC_035090.1	12359543	.	A	T	.	.	MAF_USDA=1.639
NC_035090.1	12359624	.	C	A	.	.	MAF_USDA=11.475
NC_035090.1	12359630	.	G	T	.	.	MAF_USDA=9.016
NC_035090.1	12359678	.	A	C	.	.	MAF_USDA=10.656
NC_035090.1	12359681	.	T	G	.	.	MAF_USDA=21.176
NC_035090.1	12359745	.	A	G	.	.	MAF_INRAE=22.785;MAF_USDA=44.706
NC_035090.1	12359777	.	C	T	.	.	MAF_INRAE=22.785;MAF_USDA=42.941
NC_035090.1	12359859	.	C	T	.	.	MAF_USDA=9.836
NC_035090.1	12359893	.	A	G	.	.	MAF_INRAE=36.709;MAF_USDA=4.918
NC_035090.1	12359902	.	T	C	.	.	MAF_INRAE=37.975;MAF_USDA=3.279
NC_035090.1	12359903	.	A	C	.	.	MAF_INRAE=39.167;MAF_USDA=4.098
NC_035090.1	12359904	.	T	C	.	.	MAF_INRAE=40.0;MAF_USDA=4.098
NC_035090.1	12359926	.	G	A	.	.	MAF_USDA=1.639
NC_035090.1	12359938	.	A	G	.	.	MAF_INRAE=35.833;MAF_USDA=12.353
NC_035090.1	12360060	.	T	A	.	.	MAF_INRAE=1.667;MAF_USDA=28.824
NC_035090.1	12360064	.	G	A	.	.	MAF_USDA=2.083
NC_035090.1	12360194	.	T	G	.	.	MAF_INRAE=7.595;MAF_USDA=1.639
NC_035090.1	12360252	.	G	T	.	.	MAF_USDA=2.459
NC_035090.1	12360294	.	A	T	.	.	MAF_USDA=5.294
NC_035090.1	12360366	.	C	A	.	.	MAF_USDA=3.279
NC_035090.1	12360375	.	G	A	.	.	MAF_USDA=3.529
NC_035090.1	12360414	.	T	A	.	.	MAF_USDA=1.639
NC_035090.1	12360435	.	C	A	.	.	MAF_INRAE=7.595;MAF_USDA=1.639
NC_035090.1	12360475	.	A	G	.	.	MAF_USDA=4.167
NC_035090.1	12360506	.	A	C	.	.	MAF_INRAE=22.152;MAF_USDA=21.176
NC_035090.1	12360931	.	G	A	.	.	MAF_USDA=2.459
NC_035090.1	12361046	.	A	C	.	.	MAF_USDA=1.639
NC_035090.1	12361050	.	T	G	.	.	MAF_INRAE=31.579;MAF_USDA=7.377
NC_035090.1	12361074	.	T	C	.	.	MAF_USDA=21.765
NC_035090.1	12361108	.	G	T	.	.	MAF_USDA=3.333
NC_035090.1	12361528	.	A	C	.	.	MAF_USDA=1.667
NC_035090.1	12361566	.	T	G	.	.	MAF_INRAE=15.789;MAF_USDA=37.647
NC_035090.1	12361668	.	C	T	.	.	MAF_INRAE=22.152;MAF_USDA=47.059
NC_035090.1	12361672	.	G	A	.	.	MAF_INRAE=37.975;MAF_USDA=4.918
NC_035090.1	12361696	.	G	A	.	.	MAF_USDA=4.098
NC_035090.1	12361829	.	C	T	.	.	MAF_INRAE=5.263;MAF_USDA=12.353
NC_035090.1	12361835	.	C	T	.	.	MAF_USDA=5.738
NC_035090.1	12361941	.	T	G	.	.	MAF_USDA=4.167
NC_035090.1	12361962	.	T	C	.	.	MAF_INRAE=22.785;MAF_USDA=41.176
NC_035090.1	12362125	.	A	G	.	.	MAF_INRAE=23.418;MAF_USDA=45.294
NC_035090.1	12362145	.	G	A	.	.	MAF_USDA=1.639
NC_035090.1	12362178	.	A	C	.	.	MAF_INRAE=37.342;MAF_USDA=23.529
NC_035090.1	12362409	.	G	T	.	.	MAF_USDA=2.083
NC_035090.1	12362497	.	G	C	.	.	MAF_INRAE=22.785;MAF_USDA=47.059
NC_035090.1	12362626	.	G	T	.	.	MAF_USDA=4.167
NC_035090.1	12362695	.	A	T	.	.	MAF_INRAE=3.333
NC_035090.1	12363522	.	G	A	.	.	MAF_USDA=2.083
NC_035090.1	12364093	.	C	G	.	.	MAF_USDA=7.927
NC_035090.1	12364134	.	G	A	.	.	MAF_USDA=4.167
NC_035090.1	12364186	.	C	A	.	.	MAF_USDA=2.083
NC_035090.1	12364273	.	C	A	.	.	MAF_USDA=1.639
NC_035090.1	12364279	.	G	A	.	.	MAF_USDA=1.639
NC_035090.1	12364336	.	T	G	.	.	MAF_INRAE=27.215;MAF_USDA=4.118
NC_035090.1	12364381	.	G	A	.	.	MAF_USDA=1.639
NC_035090.1	12364382	.	T	A	.	.	MAF_USDA=1.639
NC_035090.1	12364417	.	A	G	.	.	MAF_USDA=5.738
NC_035090.1	12364425	.	T	G	.	.	MAF_USDA=2.353
NC_035090.1	12364429	.	G	C	.	.	MAF_INRAE=39.167
NC_035090.1	12364431	.	G	A	.	.	MAF_INRAE=39.167
NC_035090.1	12364433	.	T	A	.	.	MAF_INRAE=39.167
NC_035090.1	12364434	.	C	T	.	.	MAF_USDA=2.381
NC_035090.1	12364435	.	T	A	.	.	MAF_INRAE=39.167
NC_035090.1	12364440	.	T	A	.	.	MAF_INRAE=37.342
NC_035090.1	12364444	.	T	A	.	.	MAF_INRAE=39.167
NC_035090.1	12364446	.	G	C	.	.	MAF_INRAE=39.167
NC_035090.1	12364448	.	T	C	.	.	MAF_INRAE=39.167
NC_035090.1	12364460	.	C	T	.	.	MAF_USDA=10.656
NC_035090.1	12364469	.	G	T	.	.	MAF_USDA=9.836
NC_035090.1	12364544	.	T	C	.	.	MAF_USDA=4.098
NC_035090.1	12364623	.	G	A	.	.	MAF_INRAE=10.526;MAF_USDA=14.706
NC_035090.1	12364626	.	G	T	.	.	MAF_USDA=14.706
NC_035090.1	12364841	.	T	A	.	.	MAF_INRAE=22.152;MAF_USDA=26.471
NC_035090.1	12364896	.	C	T	.	.	MAF_USDA=4.167
NC_035090.1	12364913	.	C	A	.	.	MAF_USDA=1.639
NC_035090.1	12364945	.	C	T	.	.	MAF_USDA=4.918
NC_035090.1	12365042	.	C	A	.	.	MAF_USDA=11.176
NC_035090.1	12365068	.	G	T	.	.	MAF_INRAE=22.152;MAF_USDA=24.118
NC_035090.1	12365151	.	G	A	.	.	MAF_USDA=2.459
NC_035090.1	12365299	.	C	T	.	.	MAF_USDA=3.529
NC_035090.1	12365306	.	G	T	.	.	MAF_USDA=1.639
NC_035090.1	12365364	.	G	C	.	.	MAF_USDA=2.459
NC_035090.1	12365393	.	G	A	.	.	MAF_USDA=4.098
NC_035090.1	12365427	.	T	C	.	.	MAF_USDA=5.0
NC_035090.1	12365531	.	C	A	.	.	MAF_USDA=1.639
NC_035090.1	12365615	.	A	G	.	.	MAF_USDA=2.941
NC_035090.1	12365768	.	AGGGTGTGTTGGTGGCCC	AGGGTGTGTTGGTGGCCA	.	.	MAF_USDA=14.583
NC_035090.1	12365785	.	C	A	.	.	MAF_USDA=1.639
NC_035090.1	12365797	.	T	G	.	.	MAF_USDA=2.941
NC_035090.1	12365810	.	C	T	.	.	MAF_USDA=1.695
NC_035090.1	12365824	.	G	A	.	.	MAF_USDA=10.588
NC_035090.1	12365833	.	G	A	.	.	MAF_USDA=12.353
NC_035090.1	12365837	.	G	A	.	.	MAF_USDA=12.353
NC_035090.1	12365863	.	G	A	.	.	MAF_USDA=12.941
NC_035090.1	12365872	.	G	A	.	.	MAF_USDA=13.529
NC_035090.1	12365876	.	G	A	.	.	MAF_USDA=14.706
NC_035090.1	12365902	.	G	A	.	.	MAF_USDA=15.294
NC_035090.1	12365911	.	G	A	.	.	MAF_USDA=14.118
NC_035090.1	12365915	.	A	G	.	.	MAF_USDA=6.557
NC_035090.1	12365939	.	T	C	.	.	MAF_USDA=4.918
NC_035090.1	12366011	.	C	A	.	.	MAF_USDA=4.118
NC_035090.1	12366017	.	T	G	.	.	MAF_USDA=11.475
NC_035090.1	12366045	.	G	C	.	.	MAF_USDA=5.738
NC_035090.1	12366054	.	G	T	.	.	MAF_INRAE=15.789;MAF_USDA=24.706
NC_035090.1	12366064	.	A	G	.	.	MAF_USDA=6.557
NC_035090.1	12366129	.	G	T	.	.	MAF_USDA=10.656
NC_035090.1	12366948	.	G	T	.	.	MAF_USDA=12.5
NC_035090.1	12367004	.	T	C	.	.	MAF_INRAE=22.785;MAF_USDA=24.706
NC_035090.1	12367005	.	C	T	.	.	MAF_INRAE=25.0;MAF_USDA=25.294
NC_035090.1	12367103	.	G	T	.	.	MAF_USDA=5.0
NC_035090.1	12367171	.	T	C	.	.	MAF_INRAE=22.785;MAF_USDA=26.471
NC_035090.1	12367222	.	A	G	.	.	MAF_USDA=13.934
NC_035090.1	12367280	.	C	A	.	.	MAF_USDA=3.279
NC_035090.1	12367422	.	T	G	.	.	MAF_INRAE=38.608;MAF_USDA=12.353
NC_035090.1	12367460	.	T	G	.	.	MAF_USDA=2.353
NC_035090.1	12367483	.	A	C	.	.	MAF_USDA=4.098
NC_035090.1	12367591	.	G	A	.	.	MAF_USDA=1.639
NC_035090.1	12367616	.	A	G	.	.	MAF_USDA=45.833
NC_035090.1	12367698	.	G	A	.	.	MAF_USDA=4.098
NC_035090.1	12367780	.	C	G	.	.	MAF_USDA=13.934
NC_035090.1	12367847	.	A	G	.	.	MAF_USDA=5.294
NC_035090.1	12367887	.	T	G	.	.	MAF_INRAE=10.526;MAF_USDA=27.059
NC_035090.1	12367956	.	A	G	.	.	MAF_USDA=4.918
NC_035090.1	12368001	.	C	T	.	.	MAF_USDA=1.639
NC_035090.1	12368045	.	G	A	.	.	MAF_INRAE=40.506;MAF_USDA=14.118
NC_035090.1	12368268	.	T	A	.	.	MAF_USDA=2.353
NC_035090.1	12368274	.	G	A	.	.	MAF_USDA=1.639
NC_035090.1	12368307	.	G	A	.	.	MAF_USDA=4.918
NC_035090.1	12368410	.	C	T	.	.	MAF_INRAE=10.526;MAF_USDA=29.412
NC_035090.1	12368479	.	G	A	.	.	MAF_USDA=1.639
NC_035090.1	12368523	.	G	A	.	.	MAF_USDA=1.639
NC_035090.1	12368865	.	T	A	.	.	MAF_INRAE=29.747;MAF_USDA=25.294
NC_035090.1	12369133	.	T	G	.	.	MAF_USDA=1.639
NC_035090.1	12369244	.	T	C	.	.	MAF_USDA=20.588
NC_035090.1	12369832	.	A	C	.	.	MAF_INRAE=12.5
NC_035090.1	12369918	.	C	T	.	.	MAF_USDA=4.918
NC_035090.1	12369949	.	A	T	.	.	MAF_INRAE=20.833
NC_035090.1	12370096	.	T	C	.	.	MAF_USDA=5.738
NC_035090.1	12370108	.	C	G	.	.	MAF_USDA=4.167
NC_035090.1	12370193	.	C	T	.	.	MAF_USDA=4.167
NC_035090.1	12370225	.	A	G	.	.	MAF_INRAE=8.333
NC_035090.1	12370234	.	G	T	.	.	MAF_USDA=2.459
NC_035090.1	12370251	.	C	A	.	.	MAF_USDA=2.459
NC_035090.1	12370254	.	C	A	.	.	MAF_INRAE=27.215;MAF_USDA=2.353
NC_035090.1	12370305	.	G	A	.	.	MAF_INRAE=1.667;MAF_USDA=4.706
NC_035090.1	12370421	.	C	T	.	.	MAF_INRAE=10.526;MAF_USDA=7.647
NC_035090.1	12370454	.	C	A	.	.	MAF_USDA=5.738
NC_035090.1	12370523	.	A	G	.	.	MAF_USDA=4.167
NC_035090.1	12370547	.	T	G	.	.	MAF_INRAE=46.835;MAF_USDA=45.882
NC_035090.1	12370774	.	G	A	.	.	MAF_USDA=5.294
NC_035090.1	12370791	.	C	T	.	.	MAF_USDA=4.918
NC_035090.1	12370896	.	T	A	.	.	MAF_USDA=2.459
NC_035090.1	12371028	.	A	G	.	.	MAF_USDA=1.639
NC_035090.1	12371128	.	A	G	.	.	MAF_USDA=5.738
NC_035090.1	12371149	.	A	G	.	.	MAF_USDA=2.459
NC_035090.1	12371251	.	A	G	.	.	MAF_INRAE=5.263;MAF_USDA=10.345
NC_035090.1	12372155	.	G	A	.	.	MAF_USDA=4.167
NC_035090.1	12372156	.	G	A	.	.	MAF_USDA=2.542
NC_035090.1	12372230	.	T	A	.	.	MAF_USDA=1.639
NC_035090.1	12372329	.	A	T	.	.	MAF_USDA=1.639
NC_035090.1	12372385	.	C	T	.	.	MAF_USDA=1.639
NC_035090.1	12372390	.	C	A	.	.	MAF_USDA=3.279
NC_035090.1	12372398	.	G	A	.	.	MAF_INRAE=10.526;MAF_USDA=27.647
NC_035090.1	12372556	.	T	A	.	.	MAF_USDA=9.836
NC_035090.1	12372583	.	G	T	.	.	MAF_INRAE=6.962;MAF_USDA=9.412
NC_035090.1	12372588	.	C	A	.	.	MAF_USDA=5.294
NC_035090.1	12372598	.	G	C	.	.	MAF_INRAE=37.342;MAF_USDA=4.918
NC_035090.1	12372619	.	G	A	.	.	MAF_USDA=5.882
NC_035090.1	12372660	.	A	T	.	.	MAF_USDA=6.471
NC_035090.1	12372814	.	T	G	.	.	MAF_USDA=7.059
NC_035090.1	12372857	.	G	A	.	.	MAF_USDA=2.459
NC_035090.1	12372914	.	G	A	.	.	MAF_USDA=6.471
NC_035090.1	12373039	.	T	C	.	.	MAF_USDA=4.706
NC_035090.1	12373053	.	G	T	.	.	MAF_INRAE=5.833
NC_035090.1	12373096	.	A	G	.	.	MAF_USDA=6.25
NC_035090.1	12373128	.	T	C	.	.	MAF_USDA=8.333
NC_035090.1	12373130	.	T	C	.	.	MAF_USDA=8.537
NC_035090.1	12373134	.	G	C	.	.	MAF_USDA=10.345
NC_035090.1	12373138	.	A	T	.	.	MAF_USDA=5.0
NC_035090.1	12373146	.	C	A	.	.	MAF_USDA=4.237
NC_035090.1	12373148	.	T	C	.	.	MAF_INRAE=5.263;MAF_USDA=3.39
NC_035090.1	12373200	.	C	A	.	.	MAF_USDA=7.927
NC_035090.1	12373227	.	C	A	.	.	MAF_USDA=9.146
NC_035090.1	12373254	.	A	C	.	.	MAF_USDA=4.167
NC_035090.1	12373301	.	G	A	.	.	MAF_INRAE=10.526;MAF_USDA=27.647
NC_035090.1	12373332	.	G	T	.	.	MAF_USDA=1.639
NC_035090.1	12373387	.	C	T	.	.	MAF_USDA=4.706
NC_035090.1	12373425	.	T	A	.	.	MAF_USDA=4.098
NC_035090.1	12373426	.	G	A	.	.	MAF_USDA=4.098
NC_035090.1	12373440	.	G	T	.	.	MAF_USDA=5.0
NC_035090.1	12373449	.	C	A	.	.	MAF_USDA=4.098
NC_035090.1	12373458	.	G	A	.	.	MAF_USDA=1.639
NC_035090.1	12373461	.	A	C	.	.	MAF_USDA=4.918
NC_035090.1	12373468	.	A	G	.	.	MAF_USDA=4.098
NC_035090.1	12373473	.	C	T	.	.	MAF_USDA=3.279
NC_035090.1	12373506	.	A	C	.	.	MAF_USDA=5.738
NC_035090.1	12373522	.	G	A	.	.	MAF_INRAE=10.526;MAF_USDA=8.333
NC_035090.1	12373524	.	C	T	.	.	MAF_INRAE=27.215;MAF_USDA=4.118
NC_035090.1	12373548	.	T	G	.	.	MAF_USDA=12.5
NC_035090.1	12373679	.	C	A	.	.	MAF_USDA=6.471
NC_035090.1	12373703	.	G	A	.	.	MAF_USDA=2.459
NC_035090.1	12373771	.	G	T	.	.	MAF_USDA=3.279
NC_035090.1	12373812	.	C	G	.	.	MAF_INRAE=22.152;MAF_USDA=37.5
NC_035090.1	12373815	.	T	A	.	.	MAF_INRAE=24.167;MAF_USDA=41.667
NC_035090.1	12373820	.	G	T	.	.	MAF_USDA=5.882
NC_035090.1	12373841	.	T	A	.	.	MAF_USDA=2.083
NC_035090.1	12373992	.	C	T	.	.	MAF_INRAE=26.582;MAF_USDA=4.118
NC_035090.1	12373996	.	C	T	.	.	MAF_USDA=3.279
NC_035090.1	12374001	.	C	T	.	.	MAF_INRAE=26.582;MAF_USDA=4.118
NC_035090.1	12374033	.	G	T	.	.	MAF_INRAE=26.582;MAF_USDA=4.118
NC_035090.1	12374041	.	G	A	.	.	MAF_USDA=2.083
NC_035090.1	12374228	.	T	C	.	.	MAF_USDA=6.471
NC_035090.1	12374235	.	A	T	.	.	MAF_USDA=5.882
NC_035090.1	12374454	.	A	C	.	.	MAF_USDA=3.279
NC_035090.1	12374464	.	T	A	.	.	MAF_USDA=4.098
NC_035090.1	12374478	.	T	C	.	.	MAF_USDA=9.836
NC_035090.1	12374512	.	T	C	.	.	MAF_USDA=8.824
NC_035090.1	12374528	.	A	C	.	.	MAF_USDA=5.294
NC_035090.1	12374529	.	T	C	.	.	MAF_USDA=4.706
NC_035090.1	12374538	.	A	T	.	.	MAF_USDA=4.098
NC_035090.1	12374589	.	A	G	.	.	MAF_USDA=5.294
NC_035090.1	12374611	.	C	T	.	.	MAF_INRAE=10.526;MAF_USDA=11.765
NC_035090.1	12374644	.	G	A	.	.	MAF_USDA=5.882
NC_035090.1	12374783	.	C	T	.	.	MAF_USDA=35.417
NC_035090.1	12374815	.	T	C	.	.	MAF_USDA=10.0
NC_035090.1	12374819	.	T	C	.	.	MAF_USDA=4.918
NC_035090.1	12374847	.	T	C	.	.	MAF_USDA=25.0
NC_035090.1	12374887	.	G	T	.	.	MAF_USDA=5.738
NC_035090.1	12374890	.	T	C	.	.	MAF_USDA=4.167
NC_035090.1	12374911	.	C	T	.	.	MAF_USDA=4.098
NC_035090.1	12374943	.	T	C	.	.	MAF_USDA=4.098
NC_035090.1	12374973	.	T	C	.	.	MAF_USDA=4.098
NC_035090.1	12374977	.	T	C	.	.	MAF_USDA=3.279
NC_035090.1	12375005	.	C	T	.	.	MAF_INRAE=4.167
NC_035090.1	12375015	.	A	G	.	.	MAF_USDA=1.639
NC_035090.1	12375037	.	C	T	.	.	MAF_USDA=5.738
NC_035090.1	12375221	.	G	A	.	.	MAF_USDA=4.098
NC_035090.1	12375242	.	C	T	.	.	MAF_USDA=1.639
NC_035090.1	12375278	.	G	T	.	.	MAF_USDA=3.279
NC_035090.1	12375329	.	A	C	.	.	MAF_USDA=8.235
NC_035090.1	12375345	.	C	T	.	.	MAF_INRAE=20.886;MAF_USDA=8.824
NC_035090.1	12375346	.	C	A	.	.	MAF_USDA=5.882
NC_035090.1	12375366	.	T	A	.	.	MAF_USDA=2.083
NC_035090.1	12375375	.	G	A	.	.	MAF_USDA=4.706
NC_035090.1	12375406	.	T	C	.	.	MAF_USDA=5.294
NC_035090.1	12375428	.	C	T	.	.	MAF_INRAE=5.263;MAF_USDA=15.574
NC_035090.1	12375562	.	G	C	.	.	MAF_USDA=37.059
NC_035090.1	12375567	.	A	G	.	.	MAF_USDA=37.059
NC_035090.1	12375572	.	A	C	.	.	MAF_USDA=36.471
NC_035090.1	12375578	.	C	T	.	.	MAF_USDA=8.333
NC_035090.1	12375616	.	C	A	.	.	MAF_USDA=2.353
NC_035090.1	12375620	.	A	G	.	.	MAF_INRAE=8.228;MAF_USDA=10.0
NC_035090.1	12375822	.	C	A	.	.	MAF_USDA=4.118
NC_035090.1	12375924	.	C	T	.	.	MAF_USDA=7.647
NC_035090.1	12375931	.	G	A	.	.	MAF_INRAE=7.595;MAF_USDA=10.588
NC_035090.1	12375958	.	A	G	.	.	MAF_INRAE=8.861
NC_035090.1	12375974	.	G	T	.	.	MAF_INRAE=7.595;MAF_USDA=10.0
NC_035090.1	12376047	.	C	T	.	.	MAF_USDA=7.059
NC_035090.1	12376066	.	C	A	.	.	MAF_USDA=3.529
NC_035090.1	12376236	.	G	A	.	.	MAF_USDA=1.765
NC_035090.1	12376381	.	C	G	.	.	MAF_USDA=2.083
NC_035090.1	12376406	.	C	T	.	.	MAF_USDA=4.167
NC_035090.1	12376413	.	G	C	.	.	MAF_USDA=2.083
NC_035090.1	12376415	.	C	T	.	.	MAF_USDA=2.083
NC_035090.1	12376481	.	G	A	.	.	MAF_USDA=2.083
NC_035090.1	12376493	.	A	C	.	.	MAF_INRAE=1.667;MAF_USDA=10.417
NC_035090.1	12376544	.	C	T	.	.	MAF_INRAE=25.316;MAF_USDA=11.765
NC_035090.1	12376583	.	G	A	.	.	MAF_USDA=2.941
NC_035090.1	12376604	.	G	A	.	.	MAF_USDA=3.529
NC_035090.1	12376615	.	G	A	.	.	MAF_USDA=11.905
NC_035090.1	12376620	.	A	G	.	.	MAF_USDA=2.976
NC_035090.1	12376651	.	C	T	.	.	MAF_USDA=4.167
NC_035090.1	12376655	.	A	G	.	.	MAF_USDA=3.529
NC_035090.1	12376669	.	T	A	.	.	MAF_USDA=3.529
NC_035090.1	12376674	.	A	G	.	.	MAF_USDA=2.941
NC_035090.1	12376721	.	G	T	.	.	MAF_USDA=5.882
NC_035090.1	12376914	.	C	T	.	.	MAF_USDA=4.167
NC_035090.1	12377065	.	A	G	.	.	MAF_USDA=4.098
NC_035090.1	12377164	.	G	A	.	.	MAF_USDA=2.459
NC_035090.1	12377223	.	T	G	.	.	MAF_INRAE=10.526;MAF_USDA=8.824
NC_035090.1	12377225	.	A	C	.	.	MAF_USDA=4.118
NC_035090.1	12377228	.	C	T	.	.	MAF_USDA=4.167
NC_035090.1	12377231	.	C	A	.	.	MAF_USDA=2.459
NC_035090.1	12377291	.	A	T	.	.	MAF_USDA=3.529
NC_035090.1	12377307	.	A	C	.	.	MAF_USDA=4.167
NC_035090.1	12377381	.	C	T	.	.	MAF_USDA=4.098
NC_035090.1	12377435	.	T	A	.	.	MAF_USDA=2.459
NC_035090.1	12377515	.	G	A	.	.	MAF_USDA=4.167
NC_035090.1	12377522	.	T	A	.	.	MAF_USDA=4.118
NC_035090.1	12377534	.	T	G	.	.	MAF_USDA=4.706
NC_035090.1	12377575	.	A	C	.	.	MAF_USDA=12.295
NC_035090.1	12377625	.	T	A	.	.	MAF_USDA=2.083
NC_035090.1	12377861	.	T	C	.	.	MAF_USDA=4.918
NC_035090.1	12378021	.	C	A	.	.	MAF_USDA=3.529
NC_035090.1	12378026	.	T	C	.	.	MAF_USDA=12.295
NC_035090.1	12378031	.	C	G	.	.	MAF_USDA=13.115
NC_035090.1	12378041	.	C	T	.	.	MAF_USDA=13.333
NC_035090.1	12378044	.	T	C	.	.	MAF_USDA=13.333
NC_035090.1	12378045	.	A	G	.	.	MAF_USDA=13.333
NC_035090.1	12378063	.	G	A	.	.	MAF_USDA=10.0
NC_035090.1	12378064	.	G	A	.	.	MAF_USDA=10.833
NC_035090.1	12378086	.	G	A	.	.	MAF_USDA=19.167
NC_035090.1	12378099	.	T	C	.	.	MAF_USDA=1.639
NC_035090.1	12378100	.	C	T	.	.	MAF_USDA=1.639
NC_035090.1	12378173	.	G	T	.	.	MAF_USDA=1.639
NC_035090.1	12378250	.	C	T	.	.	MAF_USDA=3.529
NC_035090.1	12378263	.	A	G	.	.	MAF_USDA=5.738
NC_035090.1	12378410	.	A	C	.	.	MAF_USDA=12.295
NC_035090.1	12378433	.	T	G	.	.	MAF_USDA=13.529
NC_035090.1	12378444	.	TCG	TCA	.	.	MAF_USDA=2.083
NC_035090.1	12378446	.	G	A	.	.	MAF_USDA=4.098
NC_035090.1	12378506	.	C	A	.	.	MAF_INRAE=37.975;MAF_USDA=8.824
NC_035090.1	12378606	.	C	T	.	.	MAF_USDA=5.932
NC_035090.1	12378610	.	A	T	.	.	MAF_USDA=4.217
NC_035090.1	12378612	.	C	T	.	.	MAF_INRAE=38.608;MAF_USDA=9.322
NC_035090.1	12378639	.	T	C	.	.	MAF_USDA=4.167
NC_035090.1	12378647	.	C	T	.	.	MAF_USDA=1.667
NC_035090.1	12378713	.	C	T	.	.	MAF_USDA=1.639
NC_035090.1	12378848	.	C	A	.	.	MAF_INRAE=38.608;MAF_USDA=10.169
NC_035090.1	12378891	.	G	A	.	.	MAF_INRAE=27.215;MAF_USDA=21.084
NC_035090.1	12378983	.	G	A	.	.	MAF_USDA=4.819
NC_035090.1	12379043	.	C	T	.	.	MAF_INRAE=10.526;MAF_USDA=9.412
NC_035090.1	12379109	.	G	T	.	.	MAF_USDA=3.279
NC_035090.1	12379114	.	C	T	.	.	MAF_USDA=5.294
NC_035090.1	12379138	.	A	T	.	.	MAF_USDA=12.712
NC_035090.1	12379175	.	C	A	.	.	MAF_INRAE=39.873;MAF_USDA=21.687
NC_035090.1	12379177	.	G	T	.	.	MAF_INRAE=33.333;MAF_USDA=43.976
NC_035090.1	12379183	.	C	T	.	.	MAF_USDA=3.39
NC_035090.1	12379231	.	C	T	.	.	MAF_USDA=2.083
NC_035090.1	12379278	.	C	A	.	.	MAF_USDA=1.667
NC_035090.1	12379307	.	T	G	.	.	MAF_USDA=4.918
NC_035090.1	12379313	.	G	A	.	.	MAF_USDA=2.459
NC_035090.1	12379326	.	C	T	.	.	MAF_USDA=3.279
NC_035090.1	12379327	.	A	G	.	.	MAF_USDA=3.279
NC_035090.1	12379336	.	T	C	.	.	MAF_USDA=20.0
NC_035090.1	12379364	.	T	G	.	.	MAF_USDA=1.667
NC_035090.1	12379368	.	C	T	.	.	MAF_USDA=2.5
NC_035090.1	12379369	.	G	T	.	.	MAF_USDA=1.667
NC_035090.1	12379404	.	G	A	.	.	MAF_INRAE=12.658
NC_035090.1	12379430	.	C	A	.	.	MAF_INRAE=27.215;MAF_USDA=10.241
NC_035090.1	12379440	.	A	T	.	.	MAF_INRAE=27.848;MAF_USDA=21.687
NC_035090.1	12379466	.	A	T	.	.	MAF_INRAE=41.667
NC_035090.1	12379615	.	G	T	.	.	MAF_INRAE=40.506;MAF_USDA=28.824
NC_035090.1	12379640	.	A	G	.	.	MAF_INRAE=36.842
NC_035090.1	12379828	.	T	G	.	.	MAF_INRAE=22.152;MAF_USDA=32.353
NC_035090.1	12379897	.	G	A	.	.	MAF_INRAE=40.506;MAF_USDA=28.235
NC_035090.1	12380062	.	C	T	.	.	MAF_USDA=4.918
NC_035090.1	12380141	.	C	G	.	.	MAF_INRAE=34.177
NC_035090.1	12380228	.	T	C	.	.	MAF_INRAE=39.241;MAF_USDA=26.471
NC_035090.1	12380229	.	C	T	.	.	MAF_USDA=4.167
NC_035090.1	12380311	.	A	G	.	.	MAF_INRAE=25.316;MAF_USDA=41.765
NC_035090.1	12380348	.	T	A	.	.	MAF_USDA=3.529
NC_035090.1	12380366	.	G	A	.	.	MAF_INRAE=1.667;MAF_USDA=4.706
NC_035090.1	12380367	.	T	C	.	.	MAF_USDA=1.639
NC_035090.1	12380380	.	A	C	.	.	MAF_USDA=6.471
NC_035090.1	12380433	.	A	C	.	.	MAF_INRAE=10.526;MAF_USDA=8.235
NC_035090.1	12380547	.	C	A	.	.	MAF_INRAE=20.253;MAF_USDA=25.294
NC_035090.1	12380574	.	G	A	.	.	MAF_INRAE=5.263;MAF_USDA=10.0
NC_035090.1	12380589	.	C	T	.	.	MAF_INRAE=1.667;MAF_USDA=4.118
NC_035090.1	12380604	.	T	A	.	.	MAF_USDA=7.059
NC_035090.1	12380635	.	G	A	.	.	MAF_INRAE=38.608;MAF_USDA=48.824
NC_035090.1	12380721	.	A	G	.	.	MAF_INRAE=5.263
NC_035090.1	12380730	.	C	T	.	.	MAF_USDA=1.639
NC_035090.1	12380733	.	G	T	.	.	MAF_USDA=2.459
NC_035090.1	12380816	.	T	C	.	.	MAF_USDA=4.167
NC_035090.1	12380881	.	C	A	.	.	MAF_USDA=5.738
NC_035090.1	12381063	.	A	G	.	.	MAF_USDA=5.738
NC_035090.1	12381112	.	T	A	.	.	MAF_INRAE=1.667;MAF_USDA=4.118
NC_035090.1	12381205	.	T	C	.	.	MAF_INRAE=8.228;MAF_USDA=2.941
NC_035090.1	12381290	.	G	T	.	.	MAF_USDA=4.118
NC_035090.1	12381354	.	A	C	.	.	MAF_INRAE=40.506;MAF_USDA=23.529
NC_035090.1	12381386	.	T	A	.	.	MAF_INRAE=3.165;MAF_USDA=25.294
NC_035090.1	12381473	.	T	A	.	.	MAF_USDA=1.765
NC_035090.1	12381520	.	C	A	.	.	MAF_USDA=4.118
NC_035090.1	12381524	.	T	C	.	.	MAF_USDA=3.279
NC_035090.1	12381525	.	G	T	.	.	MAF_USDA=1.639
NC_035090.1	12381671	.	G	A	.	.	MAF_USDA=1.765
NC_035090.1	12381837	.	A	T	.	.	MAF_USDA=2.083
NC_035090.1	12381930	.	G	T	.	.	MAF_USDA=4.098
NC_035090.1	12381945	.	C	G	.	.	MAF_USDA=4.918
NC_035090.1	12381954	.	C	T	.	.	MAF_USDA=2.459
NC_035090.1	12381956	.	C	T	.	.	MAF_USDA=2.083
NC_035090.1	12382085	.	G	A	.	.	MAF_USDA=10.0
NC_035090.1	12382116	.	T	A	.	.	MAF_USDA=3.279
NC_035090.1	12382152	.	A	C	.	.	MAF_USDA=2.083
NC_035090.1	12382182	.	A	T	.	.	MAF_USDA=9.016
NC_035090.1	12382186	.	A	G	.	.	MAF_USDA=2.083
NC_035090.1	12382280	.	G	C	.	.	MAF_USDA=9.016
NC_035090.1	12382300	.	T	C	.	.	MAF_USDA=2.353
NC_035090.1	12382314	.	A	C	.	.	MAF_INRAE=35.443;MAF_USDA=24.706
NC_035090.1	12382357	.	C	T	.	.	MAF_USDA=8.333
NC_035090.1	12382380	.	C	T	.	.	MAF_USDA=2.083
NC_035090.1	12382382	.	G	A	.	.	MAF_USDA=8.824
NC_035090.1	12382390	.	T	C	.	.	MAF_USDA=2.083
NC_035090.1	12382409	.	G	T	.	.	MAF_INRAE=7.595
NC_035090.1	12382486	.	A	C	.	.	MAF_USDA=1.639
NC_035090.1	12382508	.	T	G	.	.	MAF_USDA=2.083
NC_035090.1	12382519	.	T	A	.	.	MAF_USDA=9.412
NC_035090.1	12382522	.	C	A	.	.	MAF_USDA=9.412
NC_035090.1	12382616	.	T	G	.	.	MAF_INRAE=27.215;MAF_USDA=14.118
NC_035090.1	12382639	.	C	T	.	.	MAF_USDA=1.639
NC_035090.1	12382647	.	C	T	.	.	MAF_USDA=2.083
NC_035090.1	12382661	.	C	T	.	.	MAF_USDA=8.824
NC_035090.1	12382669	.	C	T	.	.	MAF_INRAE=38.608;MAF_USDA=7.059
NC_035090.1	12382672	.	G	A	.	.	MAF_INRAE=39.167;MAF_USDA=7.059
NC_035090.1	12382673	.	A	C	.	.	MAF_USDA=2.083
NC_035090.1	12382674	.	C	T	.	.	MAF_USDA=2.083
NC_035090.1	12382692	.	G	A	.	.	MAF_INRAE=36.076;MAF_USDA=15.882
NC_035090.1	12382694	.	G	A	.	.	MAF_USDA=8.824
NC_035090.1	12382718	.	C	A	.	.	MAF_USDA=5.738
NC_035090.1	12382790	.	T	G	.	.	MAF_INRAE=41.139;MAF_USDA=39.412
NC_035090.1	12382791	.	G	T	.	.	MAF_INRAE=32.5;MAF_USDA=15.882
NC_035090.1	12382792	.	C	A	.	.	MAF_INRAE=32.5;MAF_USDA=15.882
NC_035090.1	12382816	.	T	C	.	.	MAF_INRAE=35.443;MAF_USDA=29.508
NC_035090.1	12382892	.	C	T	.	.	MAF_INRAE=39.241;MAF_USDA=7.059
NC_035090.1	12382897	.	G	A	.	.	MAF_USDA=10.0
NC_035090.1	12382915	.	A	C	.	.	MAF_INRAE=35.443;MAF_USDA=15.882
NC_035090.1	12382930	.	C	A	.	.	MAF_INRAE=39.873;MAF_USDA=24.706
NC_035090.1	12382939	.	T	C	.	.	MAF_USDA=2.083
NC_035090.1	12382943	.	C	G	.	.	MAF_INRAE=35.443;MAF_USDA=17.059
NC_035090.1	12382944	.	T	A	.	.	MAF_INRAE=34.167;MAF_USDA=25.294
NC_035090.1	12383031	.	T	A	.	.	MAF_USDA=1.765
NC_035090.1	12383039	.	G	A	.	.	MAF_INRAE=1.667;MAF_USDA=5.294
NC_035090.1	12383088	.	T	C	.	.	MAF_INRAE=42.105;MAF_USDA=22.619
NC_035090.1	12383090	.	T	G	.	.	MAF_USDA=19.048
NC_035090.1	12383344	.	C	A	.	.	MAF_USDA=1.667
NC_035090.1	12383359	.	A	T	.	.	MAF_USDA=10.714
NC_035090.1	12383449	.	A	C	.	.	MAF_INRAE=25.833
NC_035090.1	12383491	.	C	A	.	.	MAF_USDA=8.197
NC_035090.1	12383516	.	C	G	.	.	MAF_INRAE=5.263;MAF_USDA=31.25
NC_035090.1	12383527	.	T	C	.	.	MAF_INRAE=36.076;MAF_USDA=23.529
NC_035090.1	12383548	.	C	T	.	.	MAF_USDA=1.765
NC_035090.1	12383568	.	G	T	.	.	MAF_USDA=2.083
NC_035090.1	12383614	.	A	C	.	.	MAF_USDA=2.083
NC_035090.1	12383631	.	T	G	.	.	MAF_USDA=2.941
NC_035090.1	12383633	.	C	G	.	.	MAF_INRAE=34.81;MAF_USDA=15.882
NC_035090.1	12383782	.	G	A	.	.	MAF_USDA=8.333
NC_035090.1	12383787	.	C	T	.	.	MAF_USDA=2.083
NC_035090.1	12383890	.	G	A	.	.	MAF_INRAE=20.253;MAF_USDA=9.412
NC_035090.1	12383923	.	C	T	.	.	MAF_INRAE=34.81;MAF_USDA=22.941
NC_035090.1	12384031	.	T	A	.	.	MAF_INRAE=23.418;MAF_USDA=32.941
NC_035090.1	12384047	.	C	T	.	.	MAF_INRAE=48.734;MAF_USDA=35.882
NC_035090.1	12384058	.	C	G	.	.	MAF_INRAE=41.139;MAF_USDA=36.471
NC_035090.1	12384077	.	G	T	.	.	MAF_INRAE=13.333;MAF_USDA=3.279
NC_035090.1	12384162	.	C	A	.	.	MAF_INRAE=23.418;MAF_USDA=38.69
NC_035090.1	12384266	.	C	T	.	.	MAF_INRAE=23.418;MAF_USDA=30.588
NC_035090.1	12384361	.	G	A	.	.	MAF_USDA=4.098
NC_035090.1	12384384	.	T	A	.	.	MAF_INRAE=38.608;MAF_USDA=13.115
NC_035090.1	12384564	.	A	G	.	.	MAF_USDA=2.083
NC_035090.1	12384591	.	C	A	.	.	MAF_USDA=4.167
NC_035090.1	12384663	.	C	A	.	.	MAF_USDA=3.279
NC_035090.1	12384674	.	A	T	.	.	MAF_INRAE=23.418;MAF_USDA=36.471
NC_035090.1	12384827	.	A	G	.	.	MAF_USDA=2.459
NC_035090.1	12384852	.	C	T	.	.	MAF_USDA=3.279
NC_035090.1	12384893	.	T	G	.	.	MAF_INRAE=39.241;MAF_USDA=36.471
NC_035090.1	12384938	.	A	C	.	.	MAF_USDA=2.083
NC_035090.1	12384963	.	G	A	.	.	MAF_USDA=2.459
NC_035090.1	12385137	.	C	A	.	.	MAF_USDA=2.083
NC_035090.1	12385262	.	C	T	.	.	MAF_USDA=3.333
NC_035090.1	12385270	.	C	G	.	.	MAF_USDA=1.667
NC_035090.1	12385316	.	G	A	.	.	MAF_INRAE=23.418;MAF_USDA=31.176
NC_035090.1	12385506	.	A	G	.	.	MAF_USDA=4.167
NC_035090.1	12385531	.	G	A	.	.	MAF_USDA=9.836
NC_035090.1	12385539	.	T	C	.	.	MAF_INRAE=37.975;MAF_USDA=4.918
NC_035090.1	12385543	.	C	T	.	.	MAF_INRAE=22.785;MAF_USDA=23.529
NC_035090.1	12385581	.	C	T	.	.	MAF_USDA=4.098
NC_035090.1	12385671	.	T	G	.	.	MAF_USDA=9.412
NC_035090.1	12385711	.	C	T	.	.	MAF_USDA=3.279
NC_035090.1	12385734	.	T	C	.	.	MAF_USDA=2.083
NC_035090.1	12385757	.	C	T	.	.	MAF_INRAE=37.975;MAF_USDA=27.059
NC_035090.1	12385948	.	G	T	.	.	MAF_USDA=5.738
NC_035090.1	12385991	.	T	G	.	.	MAF_INRAE=23.418;MAF_USDA=38.824
NC_035090.1	12386015	.	A	C	.	.	MAF_INRAE=23.418;MAF_USDA=30.952
NC_035090.1	12386036	.	T	C	.	.	MAF_INRAE=37.975;MAF_USDA=40.476
NC_035090.1	12386048	.	T	C	.	.	MAF_INRAE=23.418;MAF_USDA=30.357
NC_035090.1	12386193	.	C	T	.	.	MAF_INRAE=23.418;MAF_USDA=24.706
NC_035090.1	12386244	.	T	C	.	.	MAF_USDA=5.882
NC_035090.1	12386253	.	T	A	.	.	MAF_USDA=1.639
NC_035090.1	12386270	.	C	G	.	.	MAF_INRAE=32.5;MAF_USDA=39.583
NC_035090.1	12386283	.	C	T	.	.	MAF_INRAE=31.013;MAF_USDA=39.583
NC_035090.1	12386286	.	T	G	.	.	MAF_INRAE=32.5;MAF_USDA=39.583
NC_035090.1	12386288	.	C	A	.	.	MAF_INRAE=32.5;MAF_USDA=39.583
NC_035090.1	12386290	.	A	G	.	.	MAF_INRAE=32.5;MAF_USDA=39.583
NC_035090.1	12386421	.	C	G	.	.	MAF_INRAE=38.608;MAF_USDA=13.115
NC_035090.1	12386422	.	C	A	.	.	MAF_INRAE=40.833;MAF_USDA=13.934
NC_035090.1	12386426	.	A	C	.	.	MAF_USDA=4.118
NC_035090.1	12386579	.	G	C	.	.	MAF_USDA=2.941
NC_035090.1	12386704	.	T	C	.	.	MAF_USDA=3.279
NC_035090.1	12386863	.	G	T	.	.	MAF_USDA=1.639
NC_035090.1	12386886	.	C	G	.	.	MAF_USDA=5.738
NC_035090.1	12386887	.	G	T	.	.	MAF_INRAE=20.886;MAF_USDA=18.75
NC_035090.1	12386917	.	G	A	.	.	MAF_USDA=2.459
NC_035090.1	12386921	.	G	A	.	.	MAF_USDA=4.167
NC_035090.1	12386928	.	G	T	.	.	MAF_USDA=3.571
NC_035090.1	12386934	.	T	A	.	.	MAF_INRAE=27.848;MAF_USDA=23.81
NC_035090.1	12386977	.	C	A	.	.	MAF_INRAE=2.632;MAF_USDA=2.381
NC_035090.1	12387015	.	T	A	.	.	MAF_USDA=5.882
NC_035090.1	12387079	.	G	C	.	.	MAF_USDA=1.639
NC_035090.1	12387134	.	A	T	.	.	MAF_INRAE=27.215;MAF_USDA=2.381
NC_035090.1	12387226	.	A	C	.	.	MAF_INRAE=24.051;MAF_USDA=23.81
NC_035090.1	12387319	.	T	A	.	.	MAF_USDA=5.738
NC_035090.1	12388175	.	A	T	.	.	MAF_USDA=6.627
NC_035090.1	12388181	.	A	G	.	.	MAF_USDA=28.313
NC_035090.1	12388273	.	C	A	.	.	MAF_INRAE=26.582;MAF_USDA=42.262
NC_035090.1	12388281	.	C	A	.	.	MAF_INRAE=26.582;MAF_USDA=42.262
NC_035090.1	12388294	.	G	A	.	.	MAF_INRAE=10.526;MAF_USDA=9.412
NC_035090.1	12388349	.	A	C	.	.	MAF_INRAE=10.526;MAF_USDA=15.294
NC_035090.1	12388352	.	A	C	.	.	MAF_INRAE=41.667;MAF_USDA=26.471
NC_035090.1	12388381	.	T	A	.	.	MAF_INRAE=10.526;MAF_USDA=15.294
NC_035090.1	12388401	.	A	C	.	.	MAF_USDA=15.294
NC_035090.1	12388422	.	GTC	GTG	.	.	MAF_USDA=22.917
NC_035090.1	12388520	.	T	A	.	.	MAF_USDA=7.377
NC_035090.1	12388521	.	A	C	.	.	MAF_INRAE=37.975;MAF_USDA=13.934
NC_035090.1	12388527	.	T	G	.	.	MAF_USDA=3.279
NC_035090.1	12388652	.	G	A	.	.	MAF_USDA=1.765
NC_035090.1	12388737	.	T	A	.	.	MAF_INRAE=22.785;MAF_USDA=38.235
NC_035090.1	12388745	.	A	G	.	.	MAF_INRAE=3.797;MAF_USDA=15.882
NC_035090.1	12388854	.	C	T	.	.	MAF_USDA=3.279
NC_035090.1	12388868	.	C	A	.	.	MAF_INRAE=20.253;MAF_USDA=9.412
NC_035090.1	12388975	.	A	C	.	.	MAF_USDA=4.098
NC_035090.1	12388996	.	C	G	.	.	MAF_INRAE=39.873;MAF_USDA=27.647
NC_035090.1	12389028	.	C	A	.	.	MAF_INRAE=5.263;MAF_USDA=26.471
NC_035090.1	12389052	.	C	T	.	.	MAF_INRAE=5.263;MAF_USDA=2.353
NC_035090.1	12389088	.	G	T	.	.	MAF_USDA=1.765
NC_035090.1	12389100	.	G	A	.	.	MAF_INRAE=38.608;MAF_USDA=13.115
NC_035090.1	12389231	.	C	A	.	.	MAF_USDA=1.639
NC_035090.1	12389244	.	C	A	.	.	MAF_USDA=7.647
NC_035090.1	12389311	.	C	T	.	.	MAF_USDA=1.639
NC_035090.1	12389329	.	C	T	.	.	MAF_USDA=4.706
NC_035090.1	12389523	.	G	A	.	.	MAF_INRAE=5.263;MAF_USDA=30.0
NC_035090.1	12389615	.	G	A	.	.	MAF_INRAE=44.937;MAF_USDA=27.647
NC_035090.1	12389659	.	T	C	.	.	MAF_USDA=4.918
NC_035090.1	12389680	.	C	T	.	.	MAF_USDA=8.235
NC_035090.1	12389939	.	G	A	.	.	MAF_INRAE=22.785;MAF_USDA=49.412
NC_035090.1	12389960	.	T	G	.	.	MAF_USDA=4.237
NC_035090.1	12390045	.	A	G	.	.	MAF_INRAE=22.785;MAF_USDA=48.193
NC_035090.1	12390415	.	C	T	.	.	MAF_INRAE=5.263;MAF_USDA=3.529
NC_035090.1	12390460	.	A	T	.	.	MAF_INRAE=20.886;MAF_USDA=19.412
NC_035090.1	12390526	.	A	T	.	.	MAF_USDA=5.738
NC_035090.1	12390584	.	C	T	.	.	MAF_INRAE=1.667;MAF_USDA=5.882
NC_035090.1	12390667	.	A	G	.	.	MAF_USDA=5.738
NC_035090.1	12390682	.	G	T	.	.	MAF_USDA=5.882
NC_035090.1	12390735	.	T	C	.	.	MAF_INRAE=34.81;MAF_USDA=12.941
NC_035090.1	12390788	.	C	T	.	.	MAF_USDA=14.583
NC_035090.1	12390849	.	T	A	.	.	MAF_INRAE=22.785;MAF_USDA=48.235
NC_035090.1	12390894	.	T	A	.	.	MAF_USDA=1.639
NC_035090.1	12390929	.	C	T	.	.	MAF_INRAE=10.526;MAF_USDA=10.588
NC_035090.1	12390974	.	C	T	.	.	MAF_INRAE=5.263;MAF_USDA=3.529
NC_035090.1	12391038	.	G	A	.	.	MAF_USDA=6.471
NC_035090.1	12391142	.	T	C	.	.	MAF_INRAE=20.886;MAF_USDA=19.412
NC_035090.1	12391171	.	C	T	.	.	MAF_USDA=1.639
NC_035090.1	12391173	.	C	T	.	.	MAF_INRAE=5.263;MAF_USDA=28.235
NC_035090.1	12391188	.	C	T	.	.	MAF_INRAE=20.886;MAF_USDA=20.0
NC_035090.1	12391194	.	T	C	.	.	MAF_INRAE=20.886;MAF_USDA=19.412
NC_035090.1	12391293	.	G	A	.	.	MAF_INRAE=38.608;MAF_USDA=9.016
NC_035090.1	12391303	.	A	G	.	.	MAF_INRAE=22.152;MAF_USDA=47.647
NC_035090.1	12391316	.	C	T	.	.	MAF_INRAE=22.152;MAF_USDA=48.824
NC_035090.1	12391339	.	T	A	.	.	MAF_INRAE=19.62;MAF_USDA=19.643
NC_035090.1	12391384	.	C	T	.	.	MAF_INRAE=2.632;MAF_USDA=22.353
NC_035090.1	12391407	.	A	T	.	.	MAF_USDA=6.25
NC_035090.1	12391466	.	C	A	.	.	MAF_USDA=5.0
NC_035090.1	12391514	.	C	G	.	.	MAF_USDA=6.471
NC_035090.1	12391629	.	G	T	.	.	MAF_USDA=4.098
NC_035090.1	12391797	.	G	A	.	.	MAF_USDA=22.941
NC_035090.1	12391942	.	C	T	.	.	MAF_USDA=14.583
NC_035090.1	12392724	.	G	A	.	.	MAF_USDA=20.833
NC_035090.1	12392732	.	T	C	.	.	MAF_USDA=7.377
NC_035090.1	12392736	.	G	A	.	.	MAF_USDA=3.279
NC_035090.1	12392738	.	C	T	.	.	MAF_USDA=2.459
NC_035090.1	12392788	.	C	T	.	.	MAF_USDA=46.471
NC_035090.1	12392789	.	A	C	.	.	MAF_INRAE=31.579;MAF_USDA=14.754
NC_035090.1	12392867	.	C	A	.	.	MAF_INRAE=19.62;MAF_USDA=20.0
NC_035090.1	12393026	.	T	C	.	.	MAF_USDA=25.882
NC_035090.1	12393028	.	T	A	.	.	MAF_USDA=4.098
NC_035090.1	12393054	.	T	C	.	.	MAF_INRAE=23.418;MAF_USDA=46.471
NC_035090.1	12393059	.	A	T	.	.	MAF_INRAE=1.667;MAF_USDA=4.706
NC_035090.1	12393088	.	C	A	.	.	MAF_USDA=3.279
NC_035090.1	12393107	.	A	G	.	.	MAF_USDA=3.279
NC_035090.1	12393131	.	C	T	.	.	MAF_INRAE=20.886;MAF_USDA=11.176
NC_035090.1	12393136	.	C	T	.	.	MAF_INRAE=38.608;MAF_USDA=24.706
NC_035090.1	12393200	.	C	T	.	.	MAF_INRAE=26.667;MAF_USDA=11.765
NC_035090.1	12393231	.	C	T	.	.	MAF_INRAE=5.263;MAF_USDA=10.417
NC_035090.1	12393249	.	T	G	.	.	MAF_INRAE=18.354;MAF_USDA=8.824
NC_035090.1	12393304	.	C	A	.	.	MAF_INRAE=21.667;MAF_USDA=2.941
NC_035090.1	12393309	.	A	G	.	.	MAF_INRAE=17.722;MAF_USDA=11.176
NC_035090.1	12393316	.	G	A	.	.	MAF_INRAE=13.333;MAF_USDA=17.647
NC_035090.1	12393334	.	G	A	.	.	MAF_INRAE=4.167;MAF_USDA=15.882
NC_035090.1	12393375	.	C	T	.	.	MAF_USDA=2.941
NC_035090.1	12393391	.	A	G	.	.	MAF_INRAE=37.342;MAF_USDA=41.667
NC_035090.1	12393402	.	A	C	.	.	MAF_USDA=12.353
NC_035090.1	12393473	.	A	G	.	.	MAF_INRAE=20.253;MAF_USDA=10.119
NC_035090.1	12393521	.	T	A	.	.	MAF_USDA=16.071
NC_035090.1	12393522	.	C	A	.	.	MAF_USDA=16.071
NC_035090.1	12393542	.	T	C	.	.	MAF_USDA=1.639
NC_035090.1	12393546	.	T	G	.	.	MAF_INRAE=2.5;MAF_USDA=29.412
NC_035090.1	12393572	.	C	T	.	.	MAF_USDA=3.279
NC_035090.1	12393578	.	A	C	.	.	MAF_USDA=2.083
NC_035090.1	12393581	.	G	A	.	.	MAF_USDA=2.083
NC_035090.1	12393599	.	T	G	.	.	MAF_INRAE=27.215;MAF_USDA=2.381
NC_035090.1	12393727	.	T	A	.	.	MAF_USDA=3.333
NC_035090.1	12393739	.	A	T	.	.	MAF_INRAE=10.526;MAF_USDA=15.294
NC_035090.1	12395054	.	C	T	.	.	MAF_INRAE=15.789
NC_035090.1	12395123	.	C	T	.	.	MAF_USDA=5.738
NC_035090.1	12395160	.	T	A	.	.	MAF_INRAE=8.333
NC_035090.1	12395210	.	A	C	.	.	MAF_USDA=3.279
NC_035090.1	12395217	.	G	T	.	.	MAF_USDA=4.098
NC_035090.1	12395220	.	A	T	.	.	MAF_INRAE=1.667;MAF_USDA=10.417
NC_035090.1	12395224	.	T	A	.	.	MAF_USDA=4.098
NC_035090.1	12395226	.	T	C	.	.	MAF_INRAE=3.333
NC_035090.1	12395236	.	A	G	.	.	MAF_INRAE=1.667
NC_035090.1	12395240	.	A	C	.	.	MAF_INRAE=3.165;MAF_USDA=16.667
NC_035090.1	12395247	.	T	G	.	.	MAF_USDA=16.667
NC_035090.1	12395327	.	C	A	.	.	MAF_INRAE=20.886;MAF_USDA=18.824
NC_035090.1	12395386	.	A	T	.	.	MAF_USDA=1.639
NC_035090.1	12395401	.	T	A	.	.	MAF_USDA=14.754
NC_035090.1	12395537	.	T	C	.	.	MAF_USDA=2.459
NC_035090.1	12395584	.	G	A	.	.	MAF_USDA=4.098
NC_035090.1	12395648	.	T	A	.	.	MAF_INRAE=2.532;MAF_USDA=29.412
NC_035090.1	12395692	.	C	T	.	.	MAF_USDA=4.167
NC_035090.1	12395802	.	T	C	.	.	MAF_INRAE=5.263;MAF_USDA=2.941
NC_035090.1	12395822	.	A	T	.	.	MAF_USDA=11.765
NC_035090.1	12395895	.	G	T	.	.	MAF_INRAE=20.886;MAF_USDA=19.412
NC_035090.1	12395915	.	T	C	.	.	MAF_INRAE=20.253;MAF_USDA=18.824
NC_035090.1	12395949	.	A	C	.	.	MAF_INRAE=20.253;MAF_USDA=18.824
NC_035090.1	12396015	.	T	A	.	.	MAF_USDA=3.279
NC_035090.1	12396081	.	G	A	.	.	MAF_USDA=3.279
NC_035090.1	12396083	.	G	A	.	.	MAF_USDA=1.639
NC_035090.1	12396093	.	A	T	.	.	MAF_INRAE=39.241;MAF_USDA=34.94
NC_035090.1	12396116	.	T	G	.	.	MAF_USDA=4.706
NC_035090.1	12396144	.	T	C	.	.	MAF_USDA=1.639
NC_035090.1	12396212	.	A	C	.	.	MAF_USDA=47.059
NC_035090.1	12396448	.	A	G	.	.	MAF_USDA=43.529
NC_035090.1	12396471	.	T	G	.	.	MAF_USDA=48.214
NC_035090.1	12396482	.	A	C	.	.	MAF_USDA=5.952
NC_035090.1	12396493	.	A	T	.	.	MAF_USDA=48.214
NC_035090.1	12396506	.	T	A	.	.	MAF_USDA=19.643
NC_035090.1	12396507	.	G	C	.	.	MAF_USDA=16.667
NC_035090.1	12396538	.	C	T	.	.	MAF_INRAE=20.886;MAF_USDA=29.167
NC_035090.1	12396540	.	T	C	.	.	MAF_INRAE=24.167;MAF_USDA=29.167
NC_035090.1	12396622	.	A	G	.	.	MAF_INRAE=39.873;MAF_USDA=8.197
NC_035090.1	12396636	.	G	A	.	.	MAF_INRAE=33.544;MAF_USDA=7.059
NC_035090.1	12397142	.	A	T	.	.	MAF_USDA=3.279
NC_035090.1	12397184	.	A	C	.	.	MAF_INRAE=20.886;MAF_USDA=15.882
NC_035090.1	12397185	.	C	T	.	.	MAF_INRAE=24.167;MAF_USDA=18.824
NC_035090.1	12397213	.	C	T	.	.	MAF_INRAE=20.886;MAF_USDA=18.824
NC_035090.1	12397228	.	G	T	.	.	MAF_USDA=6.557
NC_035090.1	12397408	.	C	T	.	.	MAF_USDA=4.167
NC_035090.1	12397445	.	C	A	.	.	MAF_INRAE=5.263;MAF_USDA=7.059
NC_035090.1	12397537	.	T	A	.	.	MAF_USDA=13.115
NC_035090.1	12397589	.	A	G	.	.	MAF_INRAE=22.785;MAF_USDA=25.882
NC_035090.1	12397645	.	C	A	.	.	MAF_INRAE=22.152;MAF_USDA=21.311
NC_035090.1	12397659	.	A	T	.	.	MAF_INRAE=2.5
NC_035090.1	12397663	.	T	A	.	.	MAF_INRAE=8.333
NC_035090.1	12397666	.	A	T	.	.	MAF_INRAE=5.263;MAF_USDA=5.738
NC_035090.1	12397681	.	T	G	.	.	MAF_USDA=3.279
NC_035090.1	12397750	.	T	G	.	.	MAF_USDA=4.918
NC_035090.1	12397861	.	A	G	.	.	MAF_INRAE=5.263;MAF_USDA=6.471
NC_035090.1	12398083	.	C	A	.	.	MAF_USDA=12.295
NC_035090.1	12398119	.	C	G	.	.	MAF_USDA=12.295
NC_035090.1	12398129	.	G	A	.	.	MAF_USDA=3.279
NC_035090.1	12398207	.	G	A	.	.	MAF_INRAE=5.263;MAF_USDA=5.882
NC_035090.1	12398246	.	T	C	.	.	MAF_INRAE=1.667;MAF_USDA=4.706
NC_035090.1	12398313	.	T	C	.	.	MAF_USDA=3.279
NC_035090.1	12398321	.	A	G	.	.	MAF_INRAE=38.608;MAF_USDA=17.213
NC_035090.1	12398741	.	C	T	.	.	MAF_INRAE=20.886;MAF_USDA=18.235
NC_035090.1	12398746	.	C	A	.	.	MAF_INRAE=5.263;MAF_USDA=10.417
NC_035090.1	12398788	.	G	A	.	.	MAF_USDA=3.279
NC_035090.1	12398830	.	C	T	.	.	MAF_USDA=1.639
NC_035090.1	12398952	.	A	T	.	.	MAF_INRAE=31.013;MAF_USDA=29.167
NC_035090.1	12398953	.	G	T	.	.	MAF_INRAE=27.5;MAF_USDA=27.083
NC_035090.1	12398959	.	T	A	.	.	MAF_USDA=2.976
NC_035090.1	12399017	.	T	C	.	.	MAF_INRAE=38.608;MAF_USDA=12.295
NC_035090.1	12399039	.	G	A	.	.	MAF_INRAE=1.667;MAF_USDA=4.706
NC_035090.1	12399127	.	A	T	.	.	MAF_USDA=7.647
NC_035090.1	12399169	.	T	C	.	.	MAF_USDA=4.167
NC_035090.1	12399225	.	C	G	.	.	MAF_USDA=2.083
NC_035090.1	12399227	.	G	A	.	.	MAF_USDA=4.167
NC_035090.1	12399245	.	C	A	.	.	MAF_INRAE=9.494;MAF_USDA=25.882
NC_035090.1	12399252	.	G	T	.	.	MAF_INRAE=7.595;MAF_USDA=7.377
NC_035090.1	12399318	.	T	A	.	.	MAF_USDA=5.738
NC_035090.1	12399331	.	A	C	.	.	MAF_INRAE=10.526;MAF_USDA=11.176
NC_035090.1	12399363	.	G	A	.	.	MAF_INRAE=22.785;MAF_USDA=18.235
NC_035090.1	12399384	.	C	T	.	.	MAF_USDA=1.639
NC_035090.1	12399404	.	G	A	.	.	MAF_USDA=1.639
NC_035090.1	12399405	.	T	C	.	.	MAF_USDA=1.639
NC_035090.1	12399451	.	C	A	.	.	MAF_INRAE=9.494;MAF_USDA=22.353
NC_035090.1	12399457	.	G	A	.	.	MAF_USDA=2.459
NC_035090.1	12399472	.	G	A	.	.	MAF_USDA=5.738
NC_035090.1	12399484	.	T	G	.	.	MAF_INRAE=10.526;MAF_USDA=10.588
NC_035090.1	12399488	.	G	A	.	.	MAF_USDA=10.588
NC_035090.1	12399562	.	A	G	.	.	MAF_USDA=39.583
NC_035090.1	12399585	.	T	G	.	.	MAF_USDA=3.529
NC_035090.1	12399590	.	A	G	.	.	MAF_USDA=22.917
NC_035090.1	12402902	.	T	A	.	.	MAF_USDA=47.619
NC_035090.1	12402935	.	T	G	.	.	MAF_USDA=43.529
NC_035090.1	12402983	.	T	A	.	.	MAF_INRAE=37.975;MAF_USDA=43.529
NC_035090.1	12403008	.	C	T	.	.	MAF_INRAE=37.342;MAF_USDA=44.118
NC_035090.1	12403036	.	A	G	.	.	MAF_INRAE=47.368;MAF_USDA=44.118
NC_035090.1	12403038	.	T	G	.	.	MAF_USDA=44.118
NC_035090.1	12403059	.	A	T	.	.	MAF_INRAE=47.368;MAF_USDA=41.304
NC_035090.1	12403086	.	C	A	.	.	MAF_INRAE=38.608;MAF_USDA=40.476
NC_035090.1	12403095	.	A	G	.	.	MAF_INRAE=47.368;MAF_USDA=42.262
NC_035090.1	12403119	.	C	T	.	.	MAF_INRAE=37.342;MAF_USDA=41.176
NC_035090.1	12403221	.	C	T	.	.	MAF_INRAE=10.526;MAF_USDA=17.647
NC_035090.1	12403247	.	A	G	.	.	MAF_INRAE=38.608;MAF_USDA=38.824
NC_035090.1	12403271	.	A	G	.	.	MAF_INRAE=20.886;MAF_USDA=9.412
NC_035090.1	12403296	.	A	T	.	.	MAF_USDA=1.639
NC_035090.1	12403385	.	C	A	.	.	MAF_USDA=1.639
NC_035090.1	12403407	.	T	A	.	.	MAF_USDA=1.667
NC_035090.1	12403430	.	C	T	.	.	MAF_USDA=1.765
NC_035090.1	12403497	.	G	A	.	.	MAF_INRAE=8.861;MAF_USDA=13.529
NC_035090.1	12403651	.	C	A	.	.	MAF_INRAE=21.053;MAF_USDA=7.059
NC_035090.1	12403670	.	G	A	.	.	MAF_INRAE=1.667;MAF_USDA=7.738
NC_035090.1	12403675	.	C	T	.	.	MAF_USDA=5.833
NC_035090.1	12403919	.	G	C	.	.	MAF_USDA=1.639
NC_035090.1	12403925	.	G	A	.	.	MAF_INRAE=10.526;MAF_USDA=14.706
NC_035090.1	12403979	.	T	A	.	.	MAF_INRAE=22.785;MAF_USDA=2.941
NC_035090.1	12403980	.	A	T	.	.	MAF_USDA=5.738
NC_035090.1	12404044	.	C	A	.	.	MAF_USDA=1.639
NC_035090.1	12404075	.	A	G	.	.	MAF_USDA=1.639
NC_035090.1	12404149	.	C	T	.	.	MAF_USDA=4.918
NC_035090.1	12404156	.	A	G	.	.	MAF_USDA=4.118
NC_035090.1	12404226	.	G	A	.	.	MAF_USDA=4.098
NC_035090.1	12404349	.	G	T	.	.	MAF_INRAE=39.241
NC_035090.1	12404564	.	C	T	.	.	MAF_USDA=7.377
NC_035090.1	12404577	.	G	C	.	.	MAF_USDA=2.459
NC_035090.1	12404584	.	A	C	.	.	MAF_USDA=1.639
NC_035090.1	12404665	.	G	T	.	.	MAF_INRAE=21.053;MAF_USDA=4.706
NC_035090.1	12404667	.	G	T	.	.	MAF_USDA=4.118
NC_035090.1	12404805	.	G	A	.	.	MAF_INRAE=22.785;MAF_USDA=13.934
NC_035090.1	12404915	.	C	T	.	.	MAF_INRAE=10.526;MAF_USDA=13.095
NC_035090.1	12404974	.	G	A	.	.	MAF_USDA=1.639
NC_035090.1	12404975	.	T	G	.	.	MAF_USDA=1.639
NC_035090.1	12404981	.	A	G	.	.	MAF_INRAE=21.053;MAF_USDA=1.639
NC_035090.1	12404982	.	G	T	.	.	MAF_USDA=2.459
NC_035090.1	12405002	.	G	A	.	.	MAF_INRAE=2.5
NC_035090.1	12405012	.	C	T	.	.	MAF_INRAE=1.667
NC_035090.1	12405049	.	G	T	.	.	MAF_INRAE=30.38;MAF_USDA=44.118
NC_035090.1	12405068	.	T	A	.	.	MAF_USDA=2.459
NC_035090.1	12405108	.	T	A	.	.	MAF_USDA=4.918
NC_035090.1	12405143	.	G	T	.	.	MAF_USDA=3.279
NC_035090.1	12405209	.	A	C	.	.	MAF_USDA=2.459
NC_035090.1	12405235	.	G	C	.	.	MAF_INRAE=21.053;MAF_USDA=5.294
NC_035090.1	12405242	.	A	T	.	.	MAF_USDA=1.639
NC_035090.1	12405246	.	C	T	.	.	MAF_USDA=4.167
NC_035090.1	12405299	.	C	T	.	.	MAF_USDA=1.639
NC_035090.1	12405332	.	C	A	.	.	MAF_USDA=4.918
NC_035090.1	12405379	.	T	C	.	.	MAF_INRAE=31.646;MAF_USDA=48.824
NC_035090.1	12405501	.	T	G	.	.	MAF_INRAE=9.494;MAF_USDA=27.647
NC_035090.1	12405653	.	C	A	.	.	MAF_INRAE=10.526;MAF_USDA=10.588
NC_035090.1	12405670	.	A	G	.	.	MAF_USDA=1.639
NC_035090.1	12405694	.	C	G	.	.	MAF_INRAE=10.526;MAF_USDA=10.588
NC_035090.1	12406061	.	C	G	.	.	MAF_USDA=4.167
NC_035090.1	12406081	.	T	C	.	.	MAF_USDA=1.639
NC_035090.1	12406089	.	C	T	.	.	MAF_INRAE=21.053;MAF_USDA=5.294
NC_035090.1	12406105	.	C	T	.	.	MAF_INRAE=1.667;MAF_USDA=8.235
NC_035090.1	12406180	.	C	G	.	.	MAF_INRAE=7.595;MAF_USDA=7.377
NC_035090.1	12406271	.	G	T	.	.	MAF_USDA=3.279
NC_035090.1	12406353	.	G	A	.	.	MAF_INRAE=10.526;MAF_USDA=12.941
NC_035090.1	12406362	.	C	T	.	.	MAF_USDA=1.639
NC_035090.1	12406402	.	T	C	.	.	MAF_INRAE=32.278;MAF_USDA=46.471
NC_035090.1	12406534	.	A	C	.	.	MAF_USDA=3.279
NC_035090.1	12406631	.	G	A	.	.	MAF_USDA=1.639
NC_035090.1	12406687	.	C	T	.	.	MAF_USDA=1.639
NC_035090.1	12406709	.	T	G	.	.	MAF_USDA=4.098
NC_035090.1	12406764	.	C	A	.	.	MAF_USDA=7.377
NC_035090.1	12406809	.	C	A	.	.	MAF_INRAE=46.203;MAF_USDA=17.647
NC_035090.1	12406822	.	G	T	.	.	MAF_USDA=1.639
NC_035090.1	12406837	.	A	G	.	.	MAF_INRAE=1.667;MAF_USDA=8.824
NC_035090.1	12406913	.	C	T	.	.	MAF_USDA=2.459
NC_035090.1	12406930	.	C	T	.	.	MAF_USDA=4.918
NC_035090.1	12406974	.	T	A	.	.	MAF_INRAE=47.468;MAF_USDA=18.235
NC_035090.1	12407345	.	G	T	.	.	MAF_USDA=4.167
NC_035090.1	12407496	.	C	T	.	.	MAF_USDA=1.639
NC_035090.1	12407515	.	C	G	.	.	MAF_USDA=2.459
NC_035090.1	12407590	.	C	A	.	.	MAF_INRAE=20.886;MAF_USDA=9.412
NC_035090.1	12407629	.	A	G	.	.	MAF_USDA=5.882
NC_035090.1	12407632	.	G	C	.	.	MAF_USDA=1.639
NC_035090.1	12407680	.	A	G	.	.	MAF_USDA=4.167
NC_035090.1	12407698	.	C	T	.	.	MAF_INRAE=19.62;MAF_USDA=8.824
NC_035090.1	12407724	.	T	C	.	.	MAF_USDA=1.639
NC_035090.1	12407775	.	C	T	.	.	MAF_USDA=4.098
NC_035090.1	12407794	.	C	G	.	.	MAF_INRAE=21.053;MAF_USDA=5.882
NC_035090.1	12407807	.	G	T	.	.	MAF_INRAE=22.785;MAF_USDA=2.941
NC_035090.1	12407830	.	T	C	.	.	MAF_USDA=1.639
NC_035090.1	12407909	.	C	T	.	.	MAF_INRAE=10.526;MAF_USDA=12.941
NC_035090.1	12407967	.	G	C	.	.	MAF_INRAE=10.526;MAF_USDA=20.0
NC_035090.1	12407985	.	C	T	.	.	MAF_USDA=5.882
NC_035090.1	12408195	.	G	A	.	.	MAF_INRAE=21.053;MAF_USDA=2.976
NC_035090.1	12408215	.	G	A	.	.	MAF_USDA=1.667
NC_035090.1	12408254	.	T	C	.	.	MAF_USDA=2.459
NC_035090.1	12408322	.	A	C	.	.	MAF_INRAE=22.785;MAF_USDA=13.934
NC_035090.1	12408404	.	C	T	.	.	MAF_USDA=8.235
NC_035090.1	12408407	.	G	T	.	.	MAF_INRAE=21.053;MAF_USDA=18.235
NC_035090.1	12408419	.	G	A	.	.	MAF_INRAE=10.526;MAF_USDA=27.976
NC_035090.1	12408422	.	G	A	.	.	MAF_USDA=1.667
NC_035090.1	12408534	.	G	A	.	.	MAF_INRAE=21.053;MAF_USDA=3.279
NC_035090.1	12408629	.	A	C	.	.	MAF_USDA=1.639
NC_035090.1	12408666	.	T	G	.	.	MAF_USDA=25.41
NC_035090.1	12408809	.	T	A	.	.	MAF_USDA=5.738
NC_035090.1	12408971	.	C	A	.	.	MAF_USDA=7.377
NC_035090.1	12408977	.	C	G	.	.	MAF_USDA=7.377
NC_035090.1	12409020	.	G	A	.	.	MAF_INRAE=20.886;MAF_USDA=12.353
NC_035090.1	12409103	.	G	A	.	.	MAF_INRAE=10.526;MAF_USDA=26.471
NC_035090.1	12409183	.	C	T	.	.	MAF_USDA=4.167
NC_035090.1	12409320	.	G	A	.	.	MAF_INRAE=22.152;MAF_USDA=28.235
NC_035090.1	12409458	.	A	T	.	.	MAF_USDA=4.098
NC_035090.1	12409459	.	T	C	.	.	MAF_USDA=4.098
NC_035090.1	12409524	.	C	G	.	.	MAF_INRAE=22.152;MAF_USDA=25.882
NC_035090.1	12409578	.	T	A	.	.	MAF_INRAE=23.333;MAF_USDA=27.647
NC_035090.1	12409677	.	A	G	.	.	MAF_INRAE=20.886;MAF_USDA=26.471
NC_035090.1	12409761	.	A	G	.	.	MAF_USDA=1.639
NC_035090.1	12409879	.	C	T	.	.	MAF_USDA=4.706
NC_035090.1	12409910	.	C	T	.	.	MAF_USDA=4.706
NC_035090.1	12409940	.	A	G	.	.	MAF_USDA=2.083
NC_035090.1	12409941	.	T	A	.	.	MAF_USDA=1.639
NC_035090.1	12410020	.	T	A	.	.	MAF_USDA=2.459
NC_035090.1	12410041	.	C	A	.	.	MAF_USDA=2.459
NC_035090.1	12410042	.	C	A	.	.	MAF_USDA=25.0
NC_035090.1	12410184	.	C	G	.	.	MAF_USDA=4.098
NC_035090.1	12410187	.	C	T	.	.	MAF_USDA=4.098
NC_035090.1	12410189	.	T	C	.	.	MAF_USDA=4.098
NC_035090.1	12410273	.	G	T	.	.	MAF_USDA=2.459
NC_035090.1	12410308	.	C	T	.	.	MAF_USDA=2.083
NC_035090.1	12410321	.	C	G	.	.	MAF_INRAE=10.526;MAF_USDA=22.353
NC_035090.1	12410329	.	T	C	.	.	MAF_USDA=5.882
NC_035090.1	12410433	.	C	G	.	.	MAF_INRAE=22.152;MAF_USDA=28.235
NC_035090.1	12410537	.	C	T	.	.	MAF_INRAE=47.468;MAF_USDA=19.412
NC_035090.1	12410680	.	C	G	.	.	MAF_USDA=1.639
NC_035090.1	12410732	.	C	T	.	.	MAF_INRAE=1.667;MAF_USDA=8.824
NC_035090.1	12410806	.	T	G	.	.	MAF_USDA=3.279
NC_035090.1	12410902	.	G	A	.	.	MAF_USDA=7.377
NC_035090.1	12410956	.	A	C	.	.	MAF_INRAE=21.053;MAF_USDA=4.118
NC_035090.1	12410967	.	G	A	.	.	MAF_INRAE=10.526;MAF_USDA=35.294
NC_035090.1	12410985	.	T	G	.	.	MAF_USDA=7.377
NC_035090.1	12410994	.	A	C	.	.	MAF_INRAE=22.785;MAF_USDA=17.647
NC_035090.1	12411003	.	T	A	.	.	MAF_USDA=2.381
NC_035090.1	12411004	.	G	C	.	.	MAF_INRAE=21.053;MAF_USDA=29.167
NC_035090.1	12411024	.	C	A	.	.	MAF_INRAE=10.526;MAF_USDA=10.119
NC_035090.1	12411026	.	G	A	.	.	MAF_USDA=8.333
NC_035090.1	12411030	.	C	G	.	.	MAF_INRAE=31.579;MAF_USDA=27.381
NC_035090.1	12411031	.	G	A	.	.	MAF_INRAE=21.053
NC_035090.1	12411037	.	G	C	.	.	MAF_USDA=8.333
NC_035090.1	12411053	.	T	G	.	.	MAF_INRAE=31.579;MAF_USDA=34.756
NC_035090.1	12411059	.	T	G	.	.	MAF_INRAE=36.842;MAF_USDA=24.096
NC_035090.1	12411061	.	A	T	.	.	MAF_USDA=7.759
NC_035090.1	12411073	.	A	C	.	.	MAF_INRAE=31.579;MAF_USDA=25.0
NC_035090.1	12411080	.	C	A	.	.	MAF_USDA=19.565
NC_035090.1	12411138	.	C	G	.	.	MAF_INRAE=10.526;MAF_USDA=32.143
NC_035090.1	12411198	.	A	C	.	.	MAF_USDA=4.762
NC_035090.1	12411201	.	A	G	.	.	MAF_INRAE=21.053;MAF_USDA=12.5
NC_035090.1	12411209	.	T	A	.	.	MAF_INRAE=10.526;MAF_USDA=19.88
NC_035090.1	12411210	.	A	G	.	.	MAF_USDA=3.279
NC_035090.1	12411218	.	A	G	.	.	MAF_USDA=3.529
NC_035090.1	12411225	.	G	A	.	.	MAF_INRAE=2.5
NC_035090.1	12411234	.	A	C	.	.	MAF_USDA=1.639
NC_035090.1	12411250	.	A	C	.	.	MAF_USDA=4.918
NC_035090.1	12411258	.	G	A	.	.	MAF_USDA=6.557
NC_035090.1	12411262	.	C	T	.	.	MAF_USDA=18.333
NC_035090.1	12411274	.	C	T	.	.	MAF_USDA=5.833
NC_035090.1	12411277	.	G	C	.	.	MAF_USDA=2.381
NC_035090.1	12411297	.	A	T	.	.	MAF_INRAE=31.579
NC_035090.1	12412583	.	T	A	.	.	MAF_USDA=5.882
NC_035090.1	12412609	.	G	T	.	.	MAF_USDA=14.754
NC_035090.1	12412620	.	A	G	.	.	MAF_USDA=14.754
NC_035090.1	12412621	.	A	T	.	.	MAF_USDA=14.754
NC_035090.1	12412632	.	T	G	.	.	MAF_USDA=9.836
NC_035090.1	12412650	.	T	C	.	.	MAF_USDA=8.197
NC_035090.1	12412663	.	G	T	.	.	MAF_USDA=4.918
NC_035090.1	12412686	.	A	T	.	.	MAF_INRAE=9.167
NC_035090.1	12412691	.	C	T	.	.	MAF_USDA=18.75
NC_035090.1	12412731	.	G	C	.	.	MAF_USDA=16.667
NC_035090.1	12412741	.	C	T	.	.	MAF_USDA=18.75
NC_035090.1	12412811	.	A	G	.	.	MAF_USDA=4.918
NC_035090.1	12412841	.	G	A	.	.	MAF_INRAE=6.329;MAF_USDA=3.279
NC_035090.1	12412849	.	G	A	.	.	MAF_INRAE=21.053;MAF_USDA=9.412
NC_035090.1	12412859	.	C	A	.	.	MAF_INRAE=40.833;MAF_USDA=16.667
NC_035090.1	12413078	.	C	G	.	.	MAF_USDA=8.197
NC_035090.1	12413213	.	C	A	.	.	MAF_USDA=12.5
NC_035090.1	12413463	.	A	C	.	.	MAF_INRAE=22.785;MAF_USDA=19.412
NC_035090.1	12413481	.	C	A	.	.	MAF_USDA=3.529
NC_035090.1	12413487	.	G	A	.	.	MAF_USDA=1.639
NC_035090.1	12413527	.	A	G	.	.	MAF_INRAE=43.038
NC_035090.1	12413557	.	C	T	.	.	MAF_USDA=3.279
NC_035090.1	12413571	.	T	C	.	.	MAF_INRAE=11.392;MAF_USDA=44.118
NC_035090.1	12413669	.	G	T	.	.	MAF_USDA=7.647
NC_035090.1	12413733	.	C	T	.	.	MAF_USDA=4.918
NC_035090.1	12413925	.	C	T	.	.	MAF_USDA=3.279
NC_035090.1	12413930	.	T	C	.	.	MAF_USDA=5.488
NC_035090.1	12413973	.	A	T	.	.	MAF_USDA=8.333
NC_035090.1	12414004	.	G	A	.	.	MAF_USDA=5.294
NC_035090.1	12414075	.	C	T	.	.	MAF_USDA=18.75
NC_035090.1	12414147	.	T	G	.	.	MAF_INRAE=5.263
NC_035090.1	12414155	.	A	C	.	.	MAF_USDA=41.667
NC_035090.1	12414158	.	C	T	.	.	MAF_USDA=20.833
NC_035090.1	12414256	.	T	G	.	.	MAF_INRAE=10.127;MAF_USDA=25.294
NC_035090.1	12414281	.	T	C	.	.	MAF_USDA=1.639
NC_035090.1	12414353	.	T	G	.	.	MAF_USDA=4.098
NC_035090.1	12414393	.	C	T	.	.	MAF_USDA=1.639
NC_035090.1	12414497	.	A	G	.	.	MAF_INRAE=5.263
NC_035090.1	12414530	.	C	T	.	.	MAF_USDA=29.167
NC_035090.1	12414533	.	C	T	.	.	MAF_USDA=14.118
NC_035090.1	12414534	.	G	C	.	.	MAF_USDA=7.059
NC_035090.1	12414548	.	G	T	.	.	MAF_USDA=13.529
NC_035090.1	12414624	.	G	A	.	.	MAF_INRAE=40.0;MAF_USDA=6.471
NC_035090.1	12414648	.	G	A	.	.	MAF_USDA=1.639
NC_035090.1	12414704	.	A	G	.	.	MAF_INRAE=22.5;MAF_USDA=12.353
NC_035090.1	12414729	.	C	T	.	.	MAF_INRAE=22.152;MAF_USDA=21.176
NC_035090.1	12414759	.	G	A	.	.	MAF_INRAE=22.152;MAF_USDA=29.167
NC_035090.1	12414814	.	C	T	.	.	MAF_INRAE=20.886;MAF_USDA=16.667
NC_035090.1	12414836	.	T	A	.	.	MAF_INRAE=21.053;MAF_USDA=12.5
NC_035090.1	12414881	.	A	C	.	.	MAF_INRAE=12.025;MAF_USDA=44.118
NC_035090.1	12414946	.	C	A	.	.	MAF_USDA=2.459
NC_035090.1	12414967	.	A	T	.	.	MAF_USDA=3.279
NC_035090.1	12414986	.	A	G	.	.	MAF_USDA=4.098
NC_035090.1	12415068	.	T	A	.	.	MAF_USDA=2.941
NC_035090.1	12415173	.	A	C	.	.	MAF_INRAE=21.519;MAF_USDA=12.941
NC_035090.1	12415202	.	T	A	.	.	MAF_USDA=5.294
NC_035090.1	12415204	.	A	T	.	.	MAF_INRAE=8.228;MAF_USDA=14.754
NC_035090.1	12415205	.	A	T	.	.	MAF_USDA=2.459
NC_035090.1	12415229	.	T	A	.	.	MAF_USDA=1.639
NC_035090.1	12415231	.	C	A	.	.	MAF_INRAE=2.5;MAF_USDA=15.294
NC_035090.1	12415306	.	A	C	.	.	MAF_INRAE=18.987;MAF_USDA=14.583
NC_035090.1	12415312	.	A	C	.	.	MAF_INRAE=26.316;MAF_USDA=41.667
NC_035090.1	12415341	.	T	A	.	.	MAF_INRAE=15.789;MAF_USDA=41.667
NC_035090.1	12415349	.	T	C	.	.	MAF_USDA=45.294
NC_035090.1	12415372	.	G	A	.	.	MAF_USDA=50.0
NC_035090.1	12415393	.	G	A	.	.	MAF_USDA=35.417
NC_035090.1	12415422	.	A	C	.	.	MAF_INRAE=19.167;MAF_USDA=33.333
NC_035090.1	12415431	.	A	T	.	.	MAF_INRAE=13.333;MAF_USDA=18.852
NC_035090.1	12415443	.	T	A	.	.	MAF_INRAE=13.333
NC_035090.1	12415468	.	G	A	.	.	MAF_INRAE=10.0
NC_035090.1	12415476	.	T	G	.	.	MAF_INRAE=1.667
NC_035090.1	12415482	.	C	A	.	.	MAF_INRAE=15.0;MAF_USDA=12.5
NC_035090.1	12415495	.	G	A	.	.	MAF_INRAE=1.667
NC_035090.1	12415496	.	G	A	.	.	MAF_INRAE=9.167
NC_035090.1	12415524	.	T	C	.	.	MAF_INRAE=2.5
NC_035090.1	12415567	.	G	A	.	.	MAF_INRAE=1.667
NC_035090.1	12415579	.	C	G	.	.	MAF_USDA=8.333
NC_035090.1	12415599	.	C	T	.	.	MAF_INRAE=2.5
NC_035090.1	12415602	.	C	G	.	.	MAF_INRAE=6.667
NC_035090.1	12415701	.	T	C	.	.	MAF_USDA=20.833
NC_035090.1	12415707	.	G	A	.	.	MAF_USDA=4.167
NC_035090.1	12415732	.	A	T	.	.	MAF_USDA=35.882
NC_035090.1	12415790	.	A	G	.	.	MAF_USDA=8.235
NC_035090.1	12415809	.	C	A	.	.	MAF_USDA=10.417
NC_035090.1	12415810	.	T	G	.	.	MAF_USDA=10.417
NC_035090.1	12415832	.	C	G	.	.	MAF_USDA=18.75
NC_035090.1	12415840	.	G	T	.	.	MAF_USDA=17.647
NC_035090.1	12415910	.	T	G	.	.	MAF_INRAE=10.526;MAF_USDA=8.235
NC_035090.1	12415911	.	A	G	.	.	MAF_USDA=5.294
NC_035090.1	12415940	.	A	G	.	.	MAF_USDA=9.016
NC_035090.1	12416096	.	A	T	.	.	MAF_INRAE=34.211;MAF_USDA=18.75
NC_035090.1	12419638	.	C	T	.	.	MAF_USDA=47.917
NC_035090.1	12419640	.	T	A	.	.	MAF_USDA=37.5
NC_035090.1	12419702	.	A	G	.	.	MAF_USDA=27.083
NC_035090.1	12419765	.	T	A	.	.	MAF_USDA=25.0
NC_035090.1	12419778	.	G	T	.	.	MAF_USDA=12.941
NC_035090.1	12419795	.	C	A	.	.	MAF_USDA=20.833
NC_035090.1	12419796	.	C	T	.	.	MAF_USDA=1.639
NC_035090.1	12419816	.	A	C	.	.	MAF_USDA=3.279
NC_035090.1	12419821	.	A	G	.	.	MAF_USDA=2.459
NC_035090.1	12419822	.	A	G	.	.	MAF_USDA=2.459
NC_035090.1	12419831	.	A	G	.	.	MAF_USDA=2.459
NC_035090.1	12419866	.	T	G	.	.	MAF_USDA=6.25
NC_035090.1	12419915	.	C	A	.	.	MAF_USDA=1.639
NC_035090.1	12419929	.	T	C	.	.	MAF_INRAE=2.632
NC_035090.1	12419956	.	C	A	.	.	MAF_USDA=29.167
NC_035090.1	12419972	.	G	T	.	.	MAF_USDA=2.459
NC_035090.1	12419985	.	A	G	.	.	MAF_USDA=3.279
NC_035090.1	12419987	.	C	T	.	.	MAF_INRAE=24.167;MAF_USDA=22.917
NC_035090.1	12419988	.	T	G	.	.	MAF_INRAE=3.333;MAF_USDA=4.098
NC_035090.1	12419994	.	C	G	.	.	MAF_INRAE=2.5
NC_035090.1	12420043	.	G	T	.	.	MAF_USDA=1.639
NC_035090.1	12420057	.	A	G	.	.	MAF_USDA=4.118
NC_035090.1	12420067	.	A	C	.	.	MAF_INRAE=41.667;MAF_USDA=25.294
NC_035090.1	12420117	.	T	C	.	.	MAF_INRAE=2.5;MAF_USDA=8.235
NC_035090.1	12420171	.	A	T	.	.	MAF_USDA=9.836
NC_035090.1	12420222	.	A	G	.	.	MAF_USDA=4.098
NC_035090.1	12420278	.	A	G	.	.	MAF_USDA=5.738
NC_035090.1	12420301	.	C	A	.	.	MAF_INRAE=40.0;MAF_USDA=16.667
NC_035090.1	12420367	.	A	C	.	.	MAF_USDA=6.557
NC_035090.1	12420379	.	T	A	.	.	MAF_INRAE=37.975
NC_035090.1	12420393	.	C	T	.	.	MAF_INRAE=5.263;MAF_USDA=2.083
NC_035090.1	12420555	.	C	A	.	.	MAF_INRAE=39.873;MAF_USDA=24.118
NC_035090.1	12420623	.	A	C	.	.	MAF_INRAE=22.785;MAF_USDA=2.941
NC_035090.1	12420635	.	A	G	.	.	MAF_USDA=3.279
NC_035090.1	12420715	.	G	A	.	.	MAF_USDA=1.639
NC_035090.1	12420762	.	T	A	.	.	MAF_USDA=7.377
NC_035090.1	12420777	.	T	C	.	.	MAF_USDA=1.639
NC_035090.1	12420809	.	A	T	.	.	MAF_USDA=4.167
NC_035090.1	12420811	.	A	T	.	.	MAF_INRAE=1.667;MAF_USDA=4.706
NC_035090.1	12420917	.	C	T	.	.	MAF_INRAE=38.608;MAF_USDA=24.118
NC_035090.1	12420936	.	C	A	.	.	MAF_USDA=5.882
NC_035090.1	12421128	.	T	A	.	.	MAF_USDA=3.279
NC_035090.1	12421186	.	A	T	.	.	MAF_USDA=18.182
NC_035090.1	12421277	.	A	C	.	.	MAF_USDA=4.167
NC_035090.1	12422122	.	C	A	.	.	MAF_USDA=1.667
NC_035090.1	12422203	.	G	A	.	.	MAF_USDA=3.279
NC_035090.1	12422294	.	C	T	.	.	MAF_USDA=1.639
NC_035090.1	12422320	.	A	T	.	.	MAF_INRAE=23.333;MAF_USDA=31.25
NC_035090.1	12422499	.	C	T	.	.	MAF_INRAE=26.582;MAF_USDA=15.294
NC_035090.1	12422560	.	G	A	.	.	MAF_INRAE=10.526;MAF_USDA=12.941
NC_035090.1	12422585	.	G	A	.	.	MAF_INRAE=10.759;MAF_USDA=28.235
NC_035090.1	12422610	.	A	G	.	.	MAF_INRAE=22.152;MAF_USDA=23.529
NC_035090.1	12422673	.	A	G	.	.	MAF_INRAE=26.582;MAF_USDA=17.647
NC_035090.1	12422681	.	A	G	.	.	MAF_INRAE=22.785;MAF_USDA=2.941
NC_035090.1	12422707	.	G	T	.	.	MAF_USDA=4.167
NC_035090.1	12422716	.	C	A	.	.	MAF_INRAE=39.873;MAF_USDA=21.765
NC_035090.1	12422739	.	C	T	.	.	MAF_USDA=16.471
NC_035090.1	12422814	.	G	A	.	.	MAF_INRAE=22.785;MAF_USDA=25.882
NC_035090.1	12422818	.	G	T	.	.	MAF_USDA=4.167
NC_035090.1	12422942	.	C	A	.	.	MAF_USDA=1.639
NC_035090.1	12423005	.	G	A	.	.	MAF_USDA=4.167
NC_035090.1	12423013	.	T	C	.	.	MAF_USDA=3.279
NC_035090.1	12423041	.	T	C	.	.	MAF_USDA=6.25
NC_035090.1	12423043	.	G	A	.	.	MAF_USDA=6.25
NC_035090.1	12423106	.	A	T	.	.	MAF_INRAE=10.759;MAF_USDA=25.0
NC_035090.1	12423165	.	A	C	.	.	MAF_USDA=1.639
NC_035090.1	12423171	.	G	T	.	.	MAF_USDA=2.459
NC_035090.1	12423261	.	T	G	.	.	MAF_INRAE=7.595;MAF_USDA=7.377
NC_035090.1	12423302	.	C	A	.	.	MAF_INRAE=7.595;MAF_USDA=3.279
NC_035090.1	12423375	.	G	A	.	.	MAF_INRAE=1.667;MAF_USDA=6.471
NC_035090.1	12423411	.	T	C	.	.	MAF_INRAE=33.544;MAF_USDA=38.235
NC_035090.1	12423417	.	T	A	.	.	MAF_INRAE=33.544
NC_035090.1	12423424	.	T	A	.	.	MAF_INRAE=22.785
NC_035090.1	12423548	.	C	T	.	.	MAF_USDA=2.459
NC_035090.1	12423565	.	G	A	.	.	MAF_USDA=1.639
NC_035090.1	12423596	.	G	A	.	.	MAF_INRAE=20.886;MAF_USDA=10.0
NC_035090.1	12423604	.	A	T	.	.	MAF_INRAE=20.886;MAF_USDA=10.0
NC_035090.1	12423701	.	G	A	.	.	MAF_INRAE=8.333
NC_035090.1	12423709	.	T	C	.	.	MAF_USDA=5.294
NC_035090.1	12423751	.	C	T	.	.	MAF_INRAE=10.526;MAF_USDA=17.059
NC_035090.1	12423799	.	C	T	.	.	MAF_INRAE=22.785;MAF_USDA=22.941
NC_035090.1	12423800	.	A	G	.	.	MAF_INRAE=23.333;MAF_USDA=22.941
NC_035090.1	12423817	.	G	A	.	.	MAF_USDA=2.941
NC_035090.1	12423836	.	C	T	.	.	MAF_INRAE=1.667;MAF_USDA=9.412
NC_035090.1	12423849	.	T	G	.	.	MAF_INRAE=26.582;MAF_USDA=16.471
NC_035090.1	12423905	.	A	G	.	.	MAF_INRAE=26.582;MAF_USDA=15.294
NC_035090.1	12423917	.	G	A	.	.	MAF_USDA=7.059
NC_035090.1	12423929	.	A	T	.	.	MAF_INRAE=1.667;MAF_USDA=6.471
NC_035090.1	12423978	.	G	A	.	.	MAF_USDA=6.25
NC_035090.1	12424042	.	G	T	.	.	MAF_INRAE=1.667;MAF_USDA=7.647
NC_035090.1	12424064	.	A	G	.	.	MAF_USDA=15.294
NC_035090.1	12424077	.	A	G	.	.	MAF_INRAE=8.333
NC_035090.1	12424160	.	G	T	.	.	MAF_INRAE=37.975;MAF_USDA=4.098
NC_035090.1	12424221	.	T	C	.	.	MAF_INRAE=22.785;MAF_USDA=7.647
NC_035090.1	12424240	.	A	G	.	.	MAF_USDA=3.279
NC_035090.1	12424310	.	A	G	.	.	MAF_INRAE=3.333
NC_035090.1	12424701	.	C	T	.	.	MAF_USDA=5.738
NC_035090.1	12424813	.	C	T	.	.	MAF_USDA=2.083
NC_035090.1	12424845	.	A	C	.	.	MAF_USDA=5.294
NC_035090.1	12424970	.	G	T	.	.	MAF_INRAE=38.608;MAF_USDA=7.059
NC_035090.1	12425069	.	G	A	.	.	MAF_INRAE=10.526;MAF_USDA=17.059
NC_035090.1	12425084	.	A	T	.	.	MAF_INRAE=10.127;MAF_USDA=28.235
NC_035090.1	12425121	.	C	T	.	.	MAF_USDA=10.0
NC_035090.1	12425153	.	T	C	.	.	MAF_USDA=10.588
NC_035090.1	12425165	.	T	C	.	.	MAF_USDA=7.647
NC_035090.1	12425175	.	A	G	.	.	MAF_USDA=8.235
NC_035090.1	12425189	.	C	T	.	.	MAF_USDA=3.279
NC_035090.1	12425194	.	A	T	.	.	MAF_INRAE=10.759;MAF_USDA=39.412
NC_035090.1	12425377	.	A	T	.	.	MAF_USDA=3.279
NC_035090.1	12425410	.	T	G	.	.	MAF_INRAE=37.975;MAF_USDA=8.235
NC_035090.1	12425474	.	T	C	.	.	MAF_INRAE=49.367;MAF_USDA=49.412
NC_035090.1	12425491	.	T	A	.	.	MAF_USDA=2.941
NC_035090.1	12425492	.	A	G	.	.	MAF_INRAE=38.608;MAF_USDA=4.918
NC_035090.1	12425523	.	C	A	.	.	MAF_INRAE=48.101;MAF_USDA=40.0
NC_035090.1	12425571	.	G	C	.	.	MAF_USDA=2.941
NC_035090.1	12425635	.	A	G	.	.	MAF_INRAE=10.759;MAF_USDA=36.471
NC_035090.1	12425659	.	C	A	.	.	MAF_INRAE=38.608;MAF_USDA=4.918
NC_035090.1	12425708	.	A	C	.	.	MAF_USDA=1.765
NC_035090.1	12425842	.	G	C	.	.	MAF_INRAE=9.494;MAF_USDA=1.639
NC_035090.1	12425892	.	T	C	.	.	MAF_INRAE=8.228;MAF_USDA=16.393
NC_035090.1	12425956	.	C	A	.	.	MAF_INRAE=26.582;MAF_USDA=14.118
NC_035090.1	12426010	.	C	G	.	.	MAF_INRAE=2.5;MAF_USDA=9.412
NC_035090.1	12426042	.	A	C	.	.	MAF_INRAE=41.139;MAF_USDA=37.647
NC_035090.1	12426074	.	G	T	.	.	MAF_INRAE=26.582;MAF_USDA=13.529
NC_035090.1	12426138	.	G	A	.	.	MAF_INRAE=26.582;MAF_USDA=15.882
NC_035090.1	12426160	.	T	A	.	.	MAF_USDA=24.706
NC_035090.1	12426180	.	T	A	.	.	MAF_USDA=3.279
NC_035090.1	12426258	.	C	T	.	.	MAF_INRAE=10.0
NC_035090.1	12426270	.	G	T	.	.	MAF_INRAE=22.785;MAF_USDA=28.824
NC_035090.1	12426298	.	T	G	.	.	MAF_USDA=1.639
NC_035090.1	12426327	.	C	T	.	.	MAF_USDA=1.639
NC_035090.1	12426337	.	C	T	.	.	MAF_INRAE=46.835;MAF_USDA=22.353
NC_035090.1	12426507	.	T	C	.	.	MAF_USDA=6.557
NC_035090.1	12426599	.	C	T	.	.	MAF_INRAE=26.582;MAF_USDA=15.882
NC_035090.1	12426654	.	C	A	.	.	MAF_USDA=7.059
NC_035090.1	12426655	.	G	T	.	.	MAF_USDA=1.639
NC_035090.1	12426664	.	G	A	.	.	MAF_USDA=1.639
NC_035090.1	12426790	.	G	A	.	.	MAF_INRAE=39.873;MAF_USDA=22.353
NC_035090.1	12426811	.	T	C	.	.	MAF_USDA=2.459
NC_035090.1	12426842	.	G	A	.	.	MAF_INRAE=22.785;MAF_USDA=31.176
NC_035090.1	12426875	.	C	G	.	.	MAF_INRAE=26.582;MAF_USDA=16.471
NC_035090.1	12426915	.	C	T	.	.	MAF_USDA=4.098
NC_035090.1	12426939	.	C	T	.	.	MAF_USDA=2.353
NC_035090.1	12427132	.	T	C	.	.	MAF_INRAE=34.177;MAF_USDA=43.75
NC_035090.1	12427172	.	A	C	.	.	MAF_INRAE=25.949;MAF_USDA=13.529
NC_035090.1	12427173	.	C	T	.	.	MAF_INRAE=24.167;MAF_USDA=12.353
NC_035090.1	12427190	.	G	A	.	.	MAF_INRAE=22.785;MAF_USDA=2.941
NC_035090.1	12427199	.	G	A	.	.	MAF_USDA=6.557
NC_035090.1	12427230	.	A	C	.	.	MAF_INRAE=26.582;MAF_USDA=13.529
NC_035090.1	12427248	.	C	T	.	.	MAF_USDA=7.377
NC_035090.1	12427262	.	G	T	.	.	MAF_USDA=6.557
NC_035090.1	12427277	.	C	T	.	.	MAF_USDA=9.016
NC_035090.1	12427278	.	G	A	.	.	MAF_INRAE=20.886;MAF_USDA=10.0
NC_035090.1	12427280	.	T	C	.	.	MAF_INRAE=7.595;MAF_USDA=1.176
NC_035090.1	12427307	.	C	G	.	.	MAF_USDA=5.738
NC_035090.1	12427314	.	G	T	.	.	MAF_USDA=1.639
NC_035090.1	12427329	.	G	T	.	.	MAF_USDA=3.279
NC_035090.1	12427343	.	A	G	.	.	MAF_INRAE=26.582;MAF_USDA=11.765
NC_035090.1	12427379	.	A	C	.	.	MAF_INRAE=27.215;MAF_USDA=22.353
NC_035090.1	12427457	.	T	C	.	.	MAF_USDA=1.639
NC_035090.1	12427487	.	A	T	.	.	MAF_USDA=8.824
NC_035090.1	12427569	.	G	T	.	.	MAF_USDA=1.639
NC_035090.1	12427649	.	C	T	.	.	MAF_INRAE=22.785;MAF_USDA=6.25
NC_035090.1	12427683	.	G	A	.	.	MAF_USDA=6.25
NC_035090.1	12427730	.	A	C	.	.	MAF_USDA=5.294
NC_035090.1	12427776	.	T	A	.	.	MAF_USDA=5.294
NC_035090.1	12427781	.	G	A	.	.	MAF_USDA=5.294
NC_035090.1	12427782	.	G	T	.	.	MAF_USDA=5.294
NC_035090.1	12427785	.	G	A	.	.	MAF_USDA=7.059
NC_035090.1	12427788	.	C	A	.	.	MAF_USDA=5.294
NC_035090.1	12427821	.	C	T	.	.	MAF_USDA=12.5
NC_035090.1	12427851	.	G	A	.	.	MAF_USDA=1.639
NC_035090.1	12427877	.	G	T	.	.	MAF_USDA=12.5
NC_035090.1	12427881	.	G	A	.	.	MAF_USDA=1.765
NC_035090.1	12427942	.	C	A	.	.	MAF_USDA=4.098
NC_035090.1	12427968	.	A	C	.	.	MAF_USDA=6.557
NC_035090.1	12427993	.	A	C	.	.	MAF_USDA=3.279
NC_035090.1	12428120	.	T	A	.	.	MAF_USDA=4.098
NC_035090.1	12428226	.	C	T	.	.	MAF_USDA=2.542
NC_035090.1	12428267	.	T	C	.	.	MAF_USDA=3.279
NC_035090.1	12428355	.	A	G	.	.	MAF_INRAE=34.177;MAF_USDA=48.824
NC_035090.1	12428365	.	C	A	.	.	MAF_INRAE=25.949;MAF_USDA=12.353
NC_035090.1	12428382	.	G	A	.	.	MAF_INRAE=10.526;MAF_USDA=10.588
NC_035090.1	12428385	.	C	T	.	.	MAF_INRAE=37.342;MAF_USDA=49.412
NC_035090.1	12428405	.	G	A	.	.	MAF_INRAE=22.785;MAF_USDA=17.647
NC_035090.1	12428502	.	C	T	.	.	MAF_USDA=33.333
NC_035090.1	12428530	.	C	A	.	.	MAF_USDA=10.0
NC_035090.1	12428532	.	T	A	.	.	MAF_USDA=10.0
NC_035090.1	12428533	.	T	A	.	.	MAF_USDA=10.0
NC_035090.1	12428534	.	T	A	.	.	MAF_USDA=4.706
NC_035090.1	12428557	.	A	T	.	.	MAF_USDA=37.5
NC_035090.1	12428558	.	A	T	.	.	MAF_USDA=37.5
NC_035090.1	12428775	.	C	T	.	.	MAF_USDA=10.0
NC_035090.1	12428967	.	C	T	.	.	MAF_USDA=1.639
NC_035090.1	12429023	.	T	C	.	.	MAF_INRAE=34.81;MAF_USDA=24.118
NC_035090.1	12429113	.	A	C	.	.	MAF_INRAE=34.81;MAF_USDA=24.118
NC_035090.1	12429179	.	G	A	.	.	MAF_USDA=5.738
NC_035090.1	12429270	.	T	G	.	.	MAF_USDA=10.0
NC_035090.1	12429386	.	T	A	.	.	MAF_INRAE=11.392;MAF_USDA=28.824
NC_035090.1	12429406	.	C	A	.	.	MAF_INRAE=7.595;MAF_USDA=2.083
NC_035090.1	12429417	.	G	T	.	.	MAF_INRAE=22.785;MAF_USDA=12.941
NC_035090.1	12429479	.	A	T	.	.	MAF_INRAE=10.127;MAF_USDA=27.059
NC_035090.1	12429487	.	A	T	.	.	MAF_INRAE=1.667;MAF_USDA=6.471
NC_035090.1	12429496	.	G	T	.	.	MAF_INRAE=28.481;MAF_USDA=47.917
NC_035090.1	12429558	.	T	C	.	.	MAF_INRAE=49.367;MAF_USDA=45.882
NC_035090.1	12429560	.	T	G	.	.	MAF_USDA=5.738
NC_035090.1	12429580	.	C	T	.	.	MAF_USDA=3.279
NC_035090.1	12429707	.	A	C	.	.	MAF_INRAE=25.949;MAF_USDA=39.412
NC_035090.1	12429726	.	G	T	.	.	MAF_USDA=4.918
NC_035090.1	12429756	.	A	G	.	.	MAF_INRAE=25.316;MAF_USDA=11.176
NC_035090.1	12429858	.	A	G	.	.	MAF_USDA=3.279
NC_035090.1	12429925	.	A	G	.	.	MAF_USDA=5.738
NC_035090.1	12429927	.	G	A	.	.	MAF_USDA=6.557
NC_035090.1	12430025	.	A	C	.	.	MAF_USDA=1.639
NC_035090.1	12430044	.	G	A	.	.	MAF_INRAE=26.582;MAF_USDA=11.765
NC_035090.1	12430064	.	C	T	.	.	MAF_INRAE=48.734;MAF_USDA=35.294
NC_035090.1	12430229	.	A	G	.	.	MAF_INRAE=39.873;MAF_USDA=27.059
NC_035090.1	12430324	.	G	T	.	.	MAF_INRAE=31.579;MAF_USDA=11.765
NC_035090.1	12430327	.	C	T	.	.	MAF_INRAE=10.526;MAF_USDA=16.471
NC_035090.1	12430440	.	C	T	.	.	MAF_USDA=11.475
NC_035090.1	12431376	.	G	T	.	.	MAF_USDA=31.765
NC_035090.1	12431377	.	A	T	.	.	MAF_USDA=31.765
NC_035090.1	12431427	.	C	T	.	.	MAF_USDA=45.294
NC_035090.1	12431516	.	A	G	.	.	MAF_USDA=5.738
NC_035090.1	12431560	.	C	T	.	.	MAF_USDA=1.639
NC_035090.1	12431595	.	G	T	.	.	MAF_INRAE=42.405;MAF_USDA=38.235
NC_035090.1	12431622	.	A	C	.	.	MAF_INRAE=42.405;MAF_USDA=46.471
NC_035090.1	12431623	.	G	A	.	.	MAF_USDA=1.639
NC_035090.1	12431675	.	C	T	.	.	MAF_USDA=1.639
NC_035090.1	12431687	.	T	C	.	.	MAF_USDA=3.279
NC_035090.1	12431735	.	C	T	.	.	MAF_USDA=1.639
NC_035090.1	12432162	.	T	C	.	.	MAF_INRAE=7.595;MAF_USDA=2.083
NC_035090.1	12432230	.	A	G	.	.	MAF_USDA=9.412
NC_035090.1	12432242	.	T	C	.	.	MAF_INRAE=8.228;MAF_USDA=14.118
NC_035090.1	12432297	.	G	T	.	.	MAF_USDA=8.197
NC_035090.1	12432372	.	C	T	.	.	MAF_USDA=4.706
NC_035090.1	12432402	.	A	T	.	.	MAF_USDA=5.882
NC_035090.1	12432544	.	C	G	.	.	MAF_INRAE=8.228;MAF_USDA=8.235
NC_035090.1	12432556	.	T	G	.	.	MAF_USDA=5.882
NC_035090.1	12432721	.	A	C	.	.	MAF_USDA=4.098
NC_035090.1	12432793	.	C	A	.	.	MAF_INRAE=10.0;MAF_USDA=1.639
NC_035090.1	12432821	.	A	G	.	.	MAF_USDA=7.647
NC_035090.1	12432854	.	G	T	.	.	MAF_USDA=16.667
NC_035090.1	12432855	.	A	G	.	.	MAF_USDA=14.583
NC_035090.1	12432863	.	T	C	.	.	MAF_USDA=27.083
NC_035090.1	12432868	.	A	G	.	.	MAF_USDA=18.75
NC_035090.1	12432883	.	C	T	.	.	MAF_USDA=4.167
NC_035090.1	12432917	.	C	T	.	.	MAF_USDA=2.459
NC_035090.1	12432923	.	G	A	.	.	MAF_USDA=3.279
NC_035090.1	12432931	.	C	T	.	.	MAF_USDA=2.459
NC_035090.1	12432940	.	G	A	.	.	MAF_USDA=8.235
NC_035090.1	12432951	.	C	T	.	.	MAF_USDA=10.417
NC_035090.1	12432957	.	A	G	.	.	MAF_USDA=8.235
NC_035090.1	12432959	.	T	A	.	.	MAF_USDA=7.647
NC_035090.1	12432974	.	A	G	.	.	MAF_USDA=2.459
NC_035090.1	12432985	.	C	T	.	.	MAF_USDA=4.118
NC_035090.1	12433025	.	A	G	.	.	MAF_USDA=9.836
NC_035090.1	12433033	.	T	C	.	.	MAF_USDA=8.197
NC_035090.1	12433036	.	C	T	.	.	MAF_USDA=2.459
NC_035090.1	12433042	.	GATGGTATCACCTGACT	GATGGTATCACCTGACA	.	.	MAF_USDA=14.583
NC_035090.1	12433053	.	C	T	.	.	MAF_INRAE=2.5
NC_035090.1	12433075	.	A	T	.	.	MAF_USDA=12.941
NC_035090.1	12433087	.	C	T	.	.	MAF_USDA=18.824
NC_035090.1	12433093	.	A	G	.	.	MAF_USDA=7.647
NC_035090.1	12433096	.	G	T	.	.	MAF_USDA=8.235
NC_035090.1	12433104	.	T	C	.	.	MAF_USDA=8.824
NC_035090.1	12433110	.	A	G	.	.	MAF_USDA=15.294
NC_035090.1	12433113	.	G	T	.	.	MAF_USDA=14.118
NC_035090.1	12433121	.	T	C	.	.	MAF_USDA=15.882
NC_035090.1	12433130	.	G	T	.	.	MAF_INRAE=32.278;MAF_USDA=44.706
NC_035090.1	12433349	.	A	G	.	.	MAF_INRAE=26.582;MAF_USDA=10.588
NC_035090.1	12433360	.	G	A	.	.	MAF_INRAE=22.152;MAF_USDA=21.176
NC_035090.1	12433692	.	C	G	.	.	MAF_USDA=3.279
NC_035090.1	12433768	.	A	G	.	.	MAF_INRAE=8.228;MAF_USDA=5.882
NC_035090.1	12433796	.	C	G	.	.	MAF_INRAE=8.228;MAF_USDA=6.471
NC_035090.1	12433930	.	G	C	.	.	MAF_INRAE=10.526;MAF_USDA=2.353
NC_035090.1	12433969	.	T	A	.	.	MAF_INRAE=22.785;MAF_USDA=11.765
NC_035090.1	12433999	.	T	C	.	.	MAF_USDA=2.459
NC_035090.1	12434062	.	C	T	.	.	MAF_INRAE=41.772;MAF_USDA=17.059
NC_035090.1	12434127	.	G	A	.	.	MAF_INRAE=7.595;MAF_USDA=2.083
NC_035090.1	12434233	.	G	T	.	.	MAF_USDA=4.098
NC_035090.1	12434924	.	T	C	.	.	MAF_USDA=11.475
NC_035090.1	12434997	.	A	T	.	.	MAF_INRAE=38.608;MAF_USDA=4.918
NC_035090.1	12435038	.	G	T	.	.	MAF_USDA=2.459
NC_035090.1	12435267	.	A	T	.	.	MAF_USDA=4.167
NC_035090.1	12435310	.	G	A	.	.	MAF_USDA=1.639
NC_035090.1	12435413	.	A	C	.	.	MAF_INRAE=7.595;MAF_USDA=11.176
NC_035090.1	12435477	.	A	T	.	.	MAF_INRAE=23.418;MAF_USDA=27.647
NC_035090.1	12435549	.	T	A	.	.	MAF_INRAE=24.051;MAF_USDA=28.235
NC_035090.1	12435587	.	A	T	.	.	MAF_USDA=2.459
NC_035090.1	12435610	.	C	T	.	.	MAF_INRAE=8.228;MAF_USDA=5.294
NC_035090.1	12435717	.	A	T	.	.	MAF_USDA=2.083
NC_035090.1	12435729	.	C	T	.	.	MAF_INRAE=22.152;MAF_USDA=11.765
NC_035090.1	12436041	.	C	T	.	.	MAF_USDA=1.765
NC_035090.1	12436050	.	A	G	.	.	MAF_USDA=7.059
NC_035090.1	12436074	.	G	T	.	.	MAF_USDA=1.639
NC_035090.1	12436111	.	G	T	.	.	MAF_USDA=5.738
NC_035090.1	12436179	.	C	G	.	.	MAF_USDA=2.083
NC_035090.1	12436255	.	C	A	.	.	MAF_USDA=3.279
NC_035090.1	12436261	.	T	C	.	.	MAF_INRAE=7.595
NC_035090.1	12436292	.	G	A	.	.	MAF_USDA=1.667
NC_035090.1	12436293	.	T	G	.	.	MAF_USDA=3.333
NC_035090.1	12436363	.	T	G	.	.	MAF_INRAE=24.167;MAF_USDA=8.333
NC_035090.1	12436406	.	C	A	.	.	MAF_USDA=4.167
NC_035090.1	12436431	.	A	C	.	.	MAF_USDA=2.083
NC_035090.1	12436443	.	A	C	.	.	MAF_USDA=2.353
NC_035090.1	12436451	.	A	T	.	.	MAF_USDA=15.294
NC_035090.1	12436502	.	T	C	.	.	MAF_USDA=1.786
NC_035090.1	12436552	.	A	C	.	.	MAF_INRAE=7.595;MAF_USDA=2.941
NC_035090.1	12436631	.	T	G	.	.	MAF_INRAE=31.646;MAF_USDA=41.176
NC_035090.1	12436633	.	G	T	.	.	MAF_INRAE=33.333;MAF_USDA=12.5
NC_035090.1	12436686	.	G	T	.	.	MAF_INRAE=22.785;MAF_USDA=20.588
NC_035090.1	12436997	.	C	A	.	.	MAF_INRAE=5.263
NC_035090.1	12437124	.	C	G	.	.	MAF_INRAE=1.667;MAF_USDA=4.167
NC_035090.1	12437205	.	A	C	.	.	MAF_USDA=1.765
NC_035090.1	12437257	.	G	A	.	.	MAF_INRAE=26.582;MAF_USDA=11.176
NC_035090.1	12437386	.	G	A	.	.	MAF_USDA=1.765
NC_035090.1	12437415	.	C	A	.	.	MAF_INRAE=22.785;MAF_USDA=34.706
NC_035090.1	12437614	.	T	A	.	.	MAF_INRAE=26.582;MAF_USDA=25.0
NC_035090.1	12437725	.	C	T	.	.	MAF_USDA=5.738
NC_035090.1	12437726	.	C	A	.	.	MAF_USDA=4.098
NC_035090.1	12437755	.	A	C	.	.	MAF_USDA=1.765
NC_035090.1	12437766	.	C	A	.	.	MAF_INRAE=22.5;MAF_USDA=10.0
NC_035090.1	12438813	.	T	C	.	.	MAF_USDA=4.118
NC_035090.1	12438857	.	T	G	.	.	MAF_USDA=3.529
NC_035090.1	12438879	.	T	G	.	.	MAF_USDA=1.639
NC_035090.1	12439058	.	A	G	.	.	MAF_USDA=3.279
NC_035090.1	12439059	.	T	C	.	.	MAF_USDA=33.529
NC_035090.1	12439080	.	A	G	.	.	MAF_USDA=4.098
NC_035090.1	12439180	.	C	T	.	.	MAF_USDA=1.639
NC_035090.1	12439191	.	T	A	.	.	MAF_USDA=1.765
NC_035090.1	12439235	.	A	T	.	.	MAF_USDA=4.918
NC_035090.1	12439304	.	C	T	.	.	MAF_INRAE=7.595
NC_035090.1	12439328	.	A	C	.	.	MAF_INRAE=22.152;MAF_USDA=10.588
NC_035090.1	12439329	.	A	C	.	.	MAF_USDA=8.197
NC_035090.1	12439456	.	C	T	.	.	MAF_INRAE=7.595;MAF_USDA=37.059
NC_035090.1	12439496	.	G	A	.	.	MAF_USDA=1.639
NC_035090.1	12439555	.	C	G	.	.	MAF_USDA=3.279
NC_035090.1	12439638	.	A	C	.	.	MAF_INRAE=10.526;MAF_USDA=4.118
NC_035090.1	12439680	.	A	T	.	.	MAF_USDA=1.639
NC_035090.1	12440052	.	T	C	.	.	MAF_USDA=4.167
NC_035090.1	12440123	.	A	G	.	.	MAF_USDA=2.459
NC_035090.1	12440304	.	G	T	.	.	MAF_INRAE=38.608;MAF_USDA=4.918
NC_035090.1	12440310	.	T	A	.	.	MAF_USDA=4.167
NC_035090.1	12440351	.	A	C	.	.	MAF_INRAE=41.772;MAF_USDA=25.294
NC_035090.1	12440455	.	G	A	.	.	MAF_USDA=30.588
NC_035090.1	12440467	.	G	A	.	.	MAF_INRAE=3.333
NC_035090.1	12440516	.	C	T	.	.	MAF_INRAE=10.526;MAF_USDA=11.765
NC_035090.1	12440584	.	C	A	.	.	MAF_USDA=9.016
NC_035090.1	12440608	.	G	T	.	.	MAF_INRAE=22.785;MAF_USDA=2.353
NC_035090.1	12440668	.	A	T	.	.	MAF_USDA=1.639
NC_035090.1	12440697	.	C	A	.	.	MAF_USDA=2.083
NC_035090.1	12440809	.	G	A	.	.	MAF_USDA=4.098
NC_035090.1	12440814	.	G	A	.	.	MAF_USDA=9.016
NC_035090.1	12440958	.	T	C	.	.	MAF_USDA=1.639
NC_035090.1	12441054	.	T	C	.	.	MAF_USDA=7.647
NC_035090.1	12441409	.	C	G	.	.	MAF_USDA=3.279
NC_035090.1	12441420	.	G	T	.	.	MAF_USDA=1.639
NC_035090.1	12441478	.	C	A	.	.	MAF_INRAE=1.667;MAF_USDA=4.706
NC_035090.1	12441549	.	G	A	.	.	MAF_INRAE=1.667;MAF_USDA=12.941
NC_035090.1	12441573	.	G	T	.	.	MAF_USDA=4.918
NC_035090.1	12441886	.	T	G	.	.	MAF_INRAE=5.263
NC_035090.1	12441900	.	G	A	.	.	MAF_USDA=4.167
NC_035090.1	12441937	.	C	G	.	.	MAF_INRAE=7.595
NC_035090.1	12441992	.	G	T	.	.	MAF_USDA=1.765
NC_035090.1	12442040	.	G	T	.	.	MAF_INRAE=7.595;MAF_USDA=1.176
NC_035090.1	12442115	.	T	C	.	.	MAF_USDA=1.639
NC_035090.1	12442155	.	C	A	.	.	MAF_USDA=4.098
NC_035090.1	12442377	.	G	A	.	.	MAF_USDA=3.279
NC_035090.1	12442431	.	A	G	.	.	MAF_USDA=3.279
NC_035090.1	12442436	.	G	C	.	.	MAF_USDA=3.279
NC_035090.1	12442688	.	G	T	.	.	MAF_USDA=2.353
NC_035090.1	12442712	.	G	A	.	.	MAF_USDA=27.647
NC_035090.1	12442828	.	A	T	.	.	MAF_INRAE=1.667;MAF_USDA=7.059
NC_035090.1	12442892	.	G	A	.	.	MAF_INRAE=7.595;MAF_USDA=1.176
NC_035090.1	12443007	.	T	G	.	.	MAF_USDA=26.471
NC_035090.1	12443009	.	T	G	.	.	MAF_USDA=27.647
NC_035090.1	12443015	.	G	C	.	.	MAF_USDA=4.098
NC_035090.1	12443018	.	C	G	.	.	MAF_USDA=27.647
NC_035090.1	12443065	.	T	C	.	.	MAF_USDA=27.647
NC_035090.1	12443308	.	A	C	.	.	MAF_INRAE=37.342;MAF_USDA=14.754
NC_035090.1	12443312	.	G	A	.	.	MAF_USDA=7.377
NC_035090.1	12443365	.	G	T	.	.	MAF_USDA=2.083
NC_035090.1	12443368	.	A	G	.	.	MAF_INRAE=38.608;MAF_USDA=12.353
NC_035090.1	12443409	.	A	C	.	.	MAF_INRAE=25.316;MAF_USDA=12.353
NC_035090.1	12443410	.	A	C	.	.	MAF_INRAE=23.333;MAF_USDA=12.353
NC_035090.1	12443429	.	A	T	.	.	MAF_INRAE=38.608;MAF_USDA=4.918
NC_035090.1	12443441	.	T	A	.	.	MAF_USDA=2.459
NC_035090.1	12443488	.	G	A	.	.	MAF_USDA=2.459
NC_035090.1	12443495	.	G	T	.	.	MAF_INRAE=22.152;MAF_USDA=7.059
NC_035090.1	12443581	.	C	T	.	.	MAF_INRAE=21.519;MAF_USDA=5.882
NC_035090.1	12443595	.	T	G	.	.	MAF_USDA=2.083
NC_035090.1	12443607	.	G	A	.	.	MAF_USDA=2.941
NC_035090.1	12443729	.	G	A	.	.	MAF_INRAE=35.443;MAF_USDA=29.412
NC_035090.1	12443730	.	T	C	.	.	MAF_INRAE=35.0;MAF_USDA=29.412
NC_035090.1	12443777	.	A	T	.	.	MAF_INRAE=35.443;MAF_USDA=27.059
NC_035090.1	12443800	.	A	G	.	.	MAF_USDA=4.918
NC_035090.1	12443972	.	A	T	.	.	MAF_INRAE=7.595;MAF_USDA=1.176
NC_035090.1	12444002	.	C	T	.	.	MAF_USDA=1.765
NC_035090.1	12444003	.	G	A	.	.	MAF_USDA=1.639
NC_035090.1	12444013	.	G	T	.	.	MAF_INRAE=22.785;MAF_USDA=7.059
NC_035090.1	12444022	.	T	C	.	.	MAF_INRAE=1.667;MAF_USDA=5.294
NC_035090.1	12444040	.	A	C	.	.	MAF_USDA=2.459
NC_035090.1	12444077	.	T	C	.	.	MAF_USDA=4.167
NC_035090.1	12444093	.	G	A	.	.	MAF_USDA=2.083
NC_035090.1	12444139	.	C	T	.	.	MAF_USDA=1.639
NC_035090.1	12444162	.	T	G	.	.	MAF_USDA=1.639
NC_035090.1	12444172	.	A	G	.	.	MAF_USDA=2.353
NC_035090.1	12444177	.	T	C	.	.	MAF_USDA=1.765
NC_035090.1	12444348	.	C	T	.	.	MAF_USDA=2.353
NC_035090.1	12444414	.	A	G	.	.	MAF_USDA=1.639
NC_035090.1	12444450	.	A	G	.	.	MAF_USDA=1.765
NC_035090.1	12444486	.	C	T	.	.	MAF_USDA=12.5
NC_035090.1	12444529	.	A	G	.	.	MAF_INRAE=35.443;MAF_USDA=28.235
NC_035090.1	12444552	.	G	C	.	.	MAF_USDA=4.098
NC_035090.1	12444725	.	C	T	.	.	MAF_USDA=3.279
NC_035090.1	12444854	.	T	A	.	.	MAF_INRAE=27.848;MAF_USDA=21.176
NC_035090.1	12444861	.	G	T	.	.	MAF_INRAE=27.848;MAF_USDA=21.765
NC_035090.1	12444893	.	T	G	.	.	MAF_USDA=1.639
NC_035090.1	12444939	.	T	C	.	.	MAF_INRAE=7.595;MAF_USDA=1.176
NC_035090.1	12444976	.	G	A	.	.	MAF_USDA=4.098
NC_035090.1	12444994	.	T	A	.	.	MAF_USDA=6.557
NC_035090.1	12445051	.	G	T	.	.	MAF_USDA=1.639
NC_035090.1	12445054	.	G	A	.	.	MAF_INRAE=7.595;MAF_USDA=2.083
NC_035090.1	12445113	.	G	T	.	.	MAF_USDA=1.639
NC_035090.1	12445123	.	G	A	.	.	MAF_USDA=1.667
NC_035090.1	12445124	.	A	C	.	.	MAF_USDA=5.0
NC_035090.1	12445224	.	T	G	.	.	MAF_USDA=1.639
NC_035090.1	12445413	.	C	T	.	.	MAF_USDA=1.639
NC_035090.1	12445528	.	A	G	.	.	MAF_USDA=4.098
NC_035090.1	12445581	.	C	G	.	.	MAF_INRAE=5.263;MAF_USDA=6.25
NC_035090.1	12445603	.	G	T	.	.	MAF_USDA=3.279
NC_035090.1	12445614	.	C	T	.	.	MAF_INRAE=10.526;MAF_USDA=12.353
NC_035090.1	12445728	.	A	G	.	.	MAF_INRAE=7.595;MAF_USDA=1.176
NC_035090.1	12445733	.	G	A	.	.	MAF_USDA=8.333
NC_035090.1	12445776	.	C	T	.	.	MAF_USDA=1.639
NC_035090.1	12445777	.	G	A	.	.	MAF_INRAE=27.848;MAF_USDA=20.588
NC_035090.1	12445784	.	C	T	.	.	MAF_USDA=1.639
NC_035090.1	12445831	.	G	A	.	.	MAF_USDA=1.765
NC_035090.1	12445857	.	G	T	.	.	MAF_USDA=1.765
NC_035090.1	12446040	.	G	A	.	.	MAF_USDA=1.765
NC_035090.1	12446136	.	G	A	.	.	MAF_INRAE=1.667;MAF_USDA=5.882
NC_035090.1	12446139	.	C	T	.	.	MAF_USDA=3.529
NC_035090.1	12446141	.	T	G	.	.	MAF_INRAE=38.608;MAF_USDA=27.059
NC_035090.1	12446174	.	G	T	.	.	MAF_USDA=3.279
NC_035090.1	12446193	.	G	T	.	.	MAF_INRAE=10.526;MAF_USDA=4.118
NC_035090.1	12446301	.	T	C	.	.	MAF_USDA=1.639
NC_035090.1	12446481	.	G	T	.	.	MAF_INRAE=27.848;MAF_USDA=19.412
NC_035090.1	12446576	.	G	A	.	.	MAF_INRAE=15.0;MAF_USDA=8.235
NC_035090.1	12446592	.	G	T	.	.	MAF_INRAE=38.608;MAF_USDA=10.0
NC_035090.1	12446667	.	G	C	.	.	MAF_INRAE=1.667;MAF_USDA=5.294
NC_035090.1	12446688	.	T	G	.	.	MAF_INRAE=10.526;MAF_USDA=12.941
NC_035090.1	12446766	.	C	T	.	.	MAF_INRAE=25.949;MAF_USDA=13.529
NC_035090.1	12446767	.	G	A	.	.	MAF_USDA=1.639
NC_035090.1	12446830	.	C	T	.	.	MAF_USDA=12.5
NC_035090.1	12446833	.	G	A	.	.	MAF_INRAE=8.228;MAF_USDA=9.412
NC_035090.1	12446887	.	C	T	.	.	MAF_USDA=5.738
NC_035090.1	12446888	.	G	A	.	.	MAF_USDA=2.459
NC_035090.1	12446917	.	C	T	.	.	MAF_INRAE=27.215;MAF_USDA=20.588
NC_035090.1	12446918	.	G	A	.	.	MAF_USDA=9.412
NC_035090.1	12446953	.	C	T	.	.	MAF_INRAE=25.949;MAF_USDA=12.941
NC_035090.1	12446992	.	C	T	.	.	MAF_USDA=2.353
NC_035090.1	12446995	.	A	C	.	.	MAF_USDA=3.279
NC_035090.1	12447010	.	T	A	.	.	MAF_INRAE=27.848;MAF_USDA=19.412
NC_035090.1	12447061	.	G	C	.	.	MAF_USDA=8.333
NC_035090.1	12447158	.	A	T	.	.	MAF_USDA=3.279
NC_035090.1	12447251	.	A	G	.	.	MAF_USDA=4.098
NC_035090.1	12447252	.	A	G	.	.	MAF_USDA=4.098
NC_035090.1	12447316	.	C	T	.	.	MAF_USDA=4.918
NC_035090.1	12447336	.	G	C	.	.	MAF_INRAE=7.595;MAF_USDA=7.647
NC_035090.1	12447411	.	C	T	.	.	MAF_INRAE=38.608;MAF_USDA=21.176
NC_035090.1	12447446	.	A	C	.	.	MAF_USDA=4.918
NC_035090.1	12447503	.	G	T	.	.	MAF_USDA=1.639
NC_035090.1	12447539	.	G	A	.	.	MAF_USDA=1.639
NC_035090.1	12447590	.	C	T	.	.	MAF_USDA=1.639
NC_035090.1	12447594	.	A	G	.	.	MAF_USDA=1.765
NC_035090.1	12447623	.	A	G	.	.	MAF_USDA=3.529
NC_035090.1	12447688	.	G	A	.	.	MAF_USDA=3.279
NC_035090.1	12447794	.	G	A	.	.	MAF_USDA=4.098
NC_035090.1	12447806	.	C	T	.	.	MAF_INRAE=22.785;MAF_USDA=6.471
NC_035090.1	12447813	.	A	G	.	.	MAF_USDA=1.765
NC_035090.1	12447827	.	T	C	.	.	MAF_USDA=2.353
NC_035090.1	12447829	.	G	T	.	.	MAF_USDA=24.118
NC_035090.1	12447894	.	A	G	.	.	MAF_USDA=1.639
NC_035090.1	12447906	.	T	C	.	.	MAF_USDA=1.639
NC_035090.1	12447913	.	A	T	.	.	MAF_USDA=1.639
NC_035090.1	12447955	.	G	A	.	.	MAF_USDA=5.833
NC_035090.1	12447974	.	C	T	.	.	MAF_USDA=3.279
NC_035090.1	12447976	.	G	A	.	.	MAF_USDA=1.639
NC_035090.1	12448214	.	A	T	.	.	MAF_USDA=1.765
NC_035090.1	12448240	.	C	A	.	.	MAF_USDA=2.353
NC_035090.1	12448251	.	G	T	.	.	MAF_USDA=1.639
NC_035090.1	12448267	.	C	T	.	.	MAF_INRAE=38.608;MAF_USDA=5.738
NC_035090.1	12448269	.	C	T	.	.	MAF_USDA=1.765
NC_035090.1	12448288	.	C	A	.	.	MAF_INRAE=7.595
NC_035090.1	12448397	.	T	C	.	.	MAF_USDA=2.381
NC_035090.1	12448687	.	T	A	.	.	MAF_USDA=2.353
NC_035090.1	12448723	.	G	T	.	.	MAF_USDA=2.459
NC_035090.1	12448769	.	T	G	.	.	MAF_INRAE=10.526;MAF_USDA=12.941
NC_035090.1	12448913	.	T	C	.	.	MAF_INRAE=8.228;MAF_USDA=2.083
NC_035090.1	12449003	.	A	T	.	.	MAF_USDA=2.083
NC_035090.1	12449025	.	G	T	.	.	MAF_INRAE=22.785;MAF_USDA=4.706
NC_035090.1	12449042	.	A	G	.	.	MAF_USDA=1.639
NC_035090.1	12449106	.	G	A	.	.	MAF_USDA=1.639
NC_035090.1	12449161	.	G	T	.	.	MAF_INRAE=22.785;MAF_USDA=6.557
NC_035090.1	12449282	.	A	G	.	.	MAF_INRAE=10.759;MAF_USDA=19.412
NC_035090.1	12449302	.	G	T	.	.	MAF_USDA=1.639
NC_035090.1	12449318	.	A	G	.	.	MAF_INRAE=1.667;MAF_USDA=7.059
NC_035090.1	12449364	.	C	A	.	.	MAF_INRAE=15.0;MAF_USDA=8.235
NC_035090.1	12449368	.	G	A	.	.	MAF_USDA=3.279
NC_035090.1	12449377	.	C	A	.	.	MAF_INRAE=8.861;MAF_USDA=6.471
NC_035090.1	12449385	.	A	T	.	.	MAF_INRAE=27.848
NC_035090.1	12449398	.	T	G	.	.	MAF_INRAE=38.608;MAF_USDA=10.588
NC_035090.1	12449669	.	A	G	.	.	MAF_USDA=10.588
NC_035090.1	12449674	.	G	A	.	.	MAF_USDA=2.353
NC_035090.1	12449819	.	C	A	.	.	MAF_USDA=1.639
NC_035090.1	12449861	.	A	C	.	.	MAF_USDA=2.353
NC_035090.1	12449885	.	T	C	.	.	MAF_USDA=2.941
NC_035090.1	12449890	.	A	C	.	.	MAF_INRAE=25.949;MAF_USDA=12.353
NC_035090.1	12449986	.	C	T	.	.	MAF_USDA=1.639
NC_035090.1	12450010	.	A	G	.	.	MAF_USDA=4.918
NC_035090.1	12450082	.	C	T	.	.	MAF_USDA=2.459
NC_035090.1	12450123	.	T	G	.	.	MAF_USDA=3.279
NC_035090.1	12450141	.	C	A	.	.	MAF_INRAE=37.975;MAF_USDA=4.098
NC_035090.1	12450186	.	T	G	.	.	MAF_USDA=11.176
NC_035090.1	12450199	.	T	G	.	.	MAF_USDA=5.294
NC_035090.1	12450399	.	A	C	.	.	MAF_INRAE=26.582;MAF_USDA=12.353
NC_035090.1	12450606	.	T	C	.	.	MAF_INRAE=43.671;MAF_USDA=47.059
NC_035090.1	12450688	.	T	C	.	.	MAF_INRAE=6.962;MAF_USDA=16.471
NC_035090.1	12450857	.	A	G	.	.	MAF_INRAE=39.241;MAF_USDA=4.098
NC_035090.1	12450864	.	C	A	.	.	MAF_USDA=5.738
NC_035090.1	12450914	.	A	G	.	.	MAF_INRAE=6.962;MAF_USDA=16.471
NC_035090.1	12450995	.	A	G	.	.	MAF_USDA=1.765
NC_035090.1	12451030	.	C	T	.	.	MAF_INRAE=10.526;MAF_USDA=14.706
NC_035090.1	12451051	.	C	T	.	.	MAF_USDA=5.294
NC_035090.1	12451148	.	G	A	.	.	MAF_USDA=4.167
NC_035090.1	12451278	.	G	T	.	.	MAF_USDA=4.118
NC_035090.1	12451357	.	A	G	.	.	MAF_INRAE=22.785;MAF_USDA=2.353
NC_035090.1	12451365	.	G	A	.	.	MAF_USDA=4.706
NC_035090.1	12451369	.	A	T	.	.	MAF_INRAE=43.038;MAF_USDA=48.824
NC_035090.1	12451506	.	A	T	.	.	MAF_USDA=1.765
NC_035090.1	12451518	.	G	T	.	.	MAF_INRAE=10.526;MAF_USDA=12.353
NC_035090.1	12451622	.	T	C	.	.	MAF_USDA=4.118
NC_035090.1	12451790	.	C	T	.	.	MAF_USDA=4.167
NC_035090.1	12451888	.	C	T	.	.	MAF_USDA=4.706
NC_035090.1	12451962	.	G	A	.	.	MAF_USDA=2.353
NC_035090.1	12451974	.	C	G	.	.	MAF_USDA=2.459
NC_035090.1	12451983	.	C	A	.	.	MAF_INRAE=21.053;MAF_USDA=6.25
NC_035090.1	12452047	.	G	A	.	.	MAF_USDA=1.639
NC_035090.1	12452058	.	A	G	.	.	MAF_INRAE=38.608;MAF_USDA=9.836
NC_035090.1	12452080	.	A	C	.	.	MAF_INRAE=38.608;MAF_USDA=2.459
NC_035090.1	12452085	.	C	T	.	.	MAF_INRAE=10.526;MAF_USDA=4.118
NC_035090.1	12452141	.	A	G	.	.	MAF_USDA=4.118
NC_035090.1	12452171	.	T	C	.	.	MAF_USDA=4.167
NC_035090.1	12452242	.	T	C	.	.	MAF_USDA=3.279
NC_035090.1	12452330	.	C	T	.	.	MAF_USDA=4.098
NC_035090.1	12452358	.	G	T	.	.	MAF_USDA=1.639
NC_035090.1	12452360	.	C	T	.	.	MAF_USDA=1.639
NC_035090.1	12452361	.	G	A	.	.	MAF_USDA=1.765
NC_035090.1	12452367	.	A	C	.	.	MAF_USDA=1.639
NC_035090.1	12452379	.	G	A	.	.	MAF_USDA=3.529
NC_035090.1	12452392	.	A	G	.	.	MAF_USDA=3.529
NC_035090.1	12452480	.	G	A	.	.	MAF_USDA=4.118
NC_035090.1	12452485	.	G	T	.	.	MAF_USDA=3.279
NC_035090.1	12452486	.	G	A	.	.	MAF_USDA=2.459
NC_035090.1	12452511	.	T	C	.	.	MAF_INRAE=40.506;MAF_USDA=33.529
NC_035090.1	12452522	.	T	G	.	.	MAF_INRAE=8.228;MAF_USDA=14.706
NC_035090.1	12452663	.	G	T	.	.	MAF_USDA=1.639
NC_035090.1	12452688	.	A	G	.	.	MAF_INRAE=7.595;MAF_USDA=10.588
NC_035090.1	12452707	.	G	T	.	.	MAF_INRAE=7.595;MAF_USDA=1.176
NC_035090.1	12452759	.	C	T	.	.	MAF_USDA=5.882
NC_035090.1	12452938	.	G	T	.	.	MAF_INRAE=47.5;MAF_USDA=29.167
NC_035090.1	12453015	.	C	T	.	.	MAF_USDA=30.435
NC_035090.1	12454439	.	A	C	.	.	MAF_USDA=1.639
NC_035090.1	12454467	.	G	T	.	.	MAF_INRAE=6.962;MAF_USDA=2.083
NC_035090.1	12454535	.	C	A	.	.	MAF_INRAE=7.595;MAF_USDA=15.294
NC_035090.1	12454585	.	G	A	.	.	MAF_USDA=4.918
NC_035090.1	12454604	.	C	T	.	.	MAF_USDA=4.706
NC_035090.1	12454651	.	G	A	.	.	MAF_USDA=4.918
NC_035090.1	12454804	.	T	C	.	.	MAF_INRAE=40.506;MAF_USDA=32.941
NC_035090.1	12454939	.	T	G	.	.	MAF_INRAE=7.595;MAF_USDA=11.176
NC_035090.1	12454950	.	T	A	.	.	MAF_USDA=1.765
NC_035090.1	12454984	.	G	A	.	.	MAF_USDA=6.25
NC_035090.1	12454998	.	T	C	.	.	MAF_INRAE=22.785;MAF_USDA=18.235
NC_035090.1	12455036	.	A	G	.	.	MAF_INRAE=38.608;MAF_USDA=4.918
NC_035090.1	12455073	.	A	T	.	.	MAF_INRAE=7.595;MAF_USDA=9.412
NC_035090.1	12455074	.	C	A	.	.	MAF_INRAE=8.333;MAF_USDA=9.412
NC_035090.1	12455105	.	G	A	.	.	MAF_USDA=1.765
NC_035090.1	12455134	.	A	C	.	.	MAF_INRAE=6.962;MAF_USDA=10.0
NC_035090.1	12455207	.	C	T	.	.	MAF_USDA=1.639
NC_035090.1	12455213	.	G	T	.	.	MAF_USDA=1.639
NC_035090.1	12455277	.	G	A	.	.	MAF_USDA=2.459
NC_035090.1	12455324	.	A	C	.	.	MAF_USDA=1.639
NC_035090.1	12455370	.	G	A	.	.	MAF_USDA=1.639
NC_035090.1	12455414	.	G	T	.	.	MAF_USDA=5.738
NC_035090.1	12455452	.	A	C	.	.	MAF_INRAE=22.785;MAF_USDA=11.765
NC_035090.1	12455460	.	C	T	.	.	MAF_USDA=4.118
NC_035090.1	12455605	.	G	T	.	.	MAF_USDA=3.279
NC_035090.1	12455608	.	G	A	.	.	MAF_INRAE=7.595;MAF_USDA=8.824
NC_035090.1	12455787	.	A	G	.	.	MAF_USDA=4.918
NC_035090.1	12455849	.	G	C	.	.	MAF_USDA=8.333
NC_035090.1	12455957	.	T	C	.	.	MAF_INRAE=7.595;MAF_USDA=14.118
NC_035090.1	12456008	.	T	A	.	.	MAF_USDA=5.738
NC_035090.1	12456009	.	G	T	.	.	MAF_USDA=5.738
NC_035090.1	12456087	.	G	A	.	.	MAF_INRAE=26.582;MAF_USDA=12.353
NC_035090.1	12456132	.	C	T	.	.	MAF_USDA=2.083
NC_035090.1	12456246	.	G	T	.	.	MAF_INRAE=26.582;MAF_USDA=12.941
NC_035090.1	12456315	.	G	T	.	.	MAF_INRAE=22.785;MAF_USDA=14.118
NC_035090.1	12456385	.	C	T	.	.	MAF_USDA=4.918
NC_035090.1	12456407	.	T	C	.	.	MAF_INRAE=7.595;MAF_USDA=9.412
NC_035090.1	12456616	.	G	A	.	.	MAF_USDA=1.765
NC_035090.1	12456731	.	C	T	.	.	MAF_USDA=2.459
NC_035090.1	12456762	.	T	A	.	.	MAF_USDA=2.459
NC_035090.1	12456765	.	T	A	.	.	MAF_INRAE=7.595;MAF_USDA=14.118
NC_035090.1	12456824	.	T	A	.	.	MAF_INRAE=10.526;MAF_USDA=15.294
NC_035090.1	12456856	.	A	G	.	.	MAF_USDA=1.765
NC_035090.1	12457143	.	T	A	.	.	MAF_INRAE=10.526;MAF_USDA=4.118
NC_035090.1	12457283	.	A	C	.	.	MAF_USDA=3.279
NC_035090.1	12457597	.	C	T	.	.	MAF_USDA=3.279
NC_035090.1	12457607	.	C	T	.	.	MAF_USDA=8.333
NC_035090.1	12457622	.	G	A	.	.	MAF_USDA=1.639
NC_035090.1	12457655	.	C	T	.	.	MAF_USDA=8.333
NC_035090.1	12457688	.	C	A	.	.	MAF_USDA=5.357
NC_035090.1	12457759	.	C	G	.	.	MAF_INRAE=1.667;MAF_USDA=10.417
NC_035090.1	12457768	.	A	T	.	.	MAF_INRAE=26.582
NC_035090.1	12457836	.	T	G	.	.	MAF_INRAE=7.595
NC_035090.1	12457867	.	G	A	.	.	MAF_INRAE=42.105;MAF_USDA=45.882
NC_035090.1	12458366	.	T	A	.	.	MAF_USDA=5.294
NC_035090.1	12458436	.	C	T	.	.	MAF_USDA=4.918
NC_035090.1	12458476	.	G	A	.	.	MAF_INRAE=22.785;MAF_USDA=10.588
NC_035090.1	12458500	.	A	C	.	.	MAF_USDA=8.197
NC_035090.1	12458509	.	C	T	.	.	MAF_USDA=5.738
NC_035090.1	12458561	.	A	C	.	.	MAF_INRAE=22.785;MAF_USDA=18.235
NC_035090.1	12458581	.	T	A	.	.	MAF_USDA=2.941
NC_035090.1	12458716	.	G	A	.	.	MAF_INRAE=10.526;MAF_USDA=12.941
NC_035090.1	12458768	.	T	G	.	.	MAF_USDA=1.639
NC_035090.1	12458847	.	T	C	.	.	MAF_USDA=2.459
NC_035090.1	12458857	.	G	T	.	.	MAF_USDA=1.765
NC_035090.1	12458897	.	G	T	.	.	MAF_USDA=5.294
NC_035090.1	12458961	.	T	A	.	.	MAF_INRAE=22.152;MAF_USDA=16.471
NC_035090.1	12459070	.	T	C	.	.	MAF_USDA=12.5
NC_035090.1	12459123	.	T	C	.	.	MAF_USDA=5.932
NC_035090.1	12459208	.	C	T	.	.	MAF_USDA=15.854
NC_035090.1	12459274	.	C	A	.	.	MAF_USDA=3.39
NC_035090.1	12459358	.	C	G	.	.	MAF_USDA=5.085
NC_035090.1	12459442	.	A	G	.	.	MAF_USDA=6.522
NC_035090.1	12459709	.	G	A	.	.	MAF_INRAE=21.053;MAF_USDA=6.25
NC_035090.1	12459714	.	C	A	.	.	MAF_INRAE=10.127;MAF_USDA=17.647
NC_035090.1	12459730	.	A	G	.	.	MAF_USDA=5.0
NC_035090.1	12459797	.	A	T	.	.	MAF_USDA=4.918
NC_035090.1	12459844	.	C	A	.	.	MAF_USDA=4.918
NC_035090.1	12459871	.	G	A	.	.	MAF_INRAE=10.127;MAF_USDA=25.294
NC_035090.1	12459949	.	A	C	.	.	MAF_INRAE=22.785;MAF_USDA=41.765
NC_035090.1	12460038	.	G	A	.	.	MAF_INRAE=39.873;MAF_USDA=33.529
NC_035090.1	12460047	.	C	G	.	.	MAF_USDA=1.639
NC_035090.1	12460100	.	G	T	.	.	MAF_INRAE=15.789
NC_035090.1	12460103	.	A	G	.	.	MAF_INRAE=37.342;MAF_USDA=48.824
NC_035090.1	12460104	.	T	A	.	.	MAF_INRAE=34.167;MAF_USDA=48.824
NC_035090.1	12460106	.	C	T	.	.	MAF_INRAE=34.167;MAF_USDA=48.235
NC_035090.1	12460118	.	T	G	.	.	MAF_USDA=8.333
NC_035090.1	12460158	.	T	C	.	.	MAF_INRAE=40.506;MAF_USDA=46.471
NC_035090.1	12460238	.	A	C	.	.	MAF_INRAE=39.873;MAF_USDA=42.262
NC_035090.1	12460257	.	G	T	.	.	MAF_INRAE=7.595;MAF_USDA=1.176
NC_035090.1	12460277	.	C	T	.	.	MAF_USDA=1.639
NC_035090.1	12460305	.	G	A	.	.	MAF_INRAE=24.684;MAF_USDA=38.235
NC_035090.1	12460346	.	A	C	.	.	MAF_INRAE=39.873;MAF_USDA=31.765
NC_035090.1	12460366	.	G	A	.	.	MAF_INRAE=10.526;MAF_USDA=12.941
NC_035090.1	12460608	.	G	A	.	.	MAF_USDA=13.529
NC_035090.1	12460620	.	C	T	.	.	MAF_USDA=4.167
NC_035090.1	12460744	.	A	G	.	.	MAF_USDA=1.639
NC_035090.1	12460782	.	G	A	.	.	MAF_USDA=14.118
NC_035090.1	12460793	.	G	A	.	.	MAF_USDA=6.557
NC_035090.1	12460842	.	T	C	.	.	MAF_INRAE=37.342;MAF_USDA=46.471
NC_035090.1	12460850	.	C	G	.	.	MAF_INRAE=37.342;MAF_USDA=45.833
NC_035090.1	12460858	.	C	T	.	.	MAF_INRAE=29.747;MAF_USDA=41.176
NC_035090.1	12460873	.	C	T	.	.	MAF_INRAE=7.595;MAF_USDA=4.118
NC_035090.1	12460958	.	G	T	.	.	MAF_USDA=2.941
NC_035090.1	12460970	.	C	T	.	.	MAF_USDA=27.647
NC_035090.1	12460983	.	T	A	.	.	MAF_USDA=20.833
NC_035090.1	12460988	.	G	A	.	.	MAF_USDA=18.824
NC_035090.1	12461009	.	C	T	.	.	MAF_USDA=15.294
NC_035090.1	12461016	.	T	A	.	.	MAF_USDA=11.765
NC_035090.1	12461027	.	T	G	.	.	MAF_USDA=15.294
NC_035090.1	12461028	.	C	A	.	.	MAF_USDA=14.706
NC_035090.1	12461036	.	T	C	.	.	MAF_USDA=10.588
NC_035090.1	12461038	.	G	T	.	.	MAF_USDA=21.765
NC_035090.1	12461042	.	C	T	.	.	MAF_USDA=4.098
NC_035090.1	12461048	.	A	G	.	.	MAF_USDA=7.377
NC_035090.1	12461049	.	T	A	.	.	MAF_USDA=7.377
NC_035090.1	12461056	.	T	C	.	.	MAF_USDA=14.583
NC_035090.1	12461059	.	T	C	.	.	MAF_USDA=20.588
NC_035090.1	12461060	.	T	G	.	.	MAF_USDA=8.824
NC_035090.1	12461061	.	C	A	.	.	MAF_USDA=8.824
NC_035090.1	12461069	.	T	C	.	.	MAF_USDA=7.647
NC_035090.1	12461071	.	T	G	.	.	MAF_USDA=5.882
NC_035090.1	12461081	.	A	G	.	.	MAF_USDA=21.176
NC_035090.1	12461089	.	C	T	.	.	MAF_USDA=25.904
NC_035090.1	12461104	.	T	G	.	.	MAF_USDA=19.88
NC_035090.1	12461106	.	G	T	.	.	MAF_USDA=2.542
NC_035090.1	12461114	.	A	G	.	.	MAF_USDA=2.083
NC_035090.1	12461122	.	T	C	.	.	MAF_USDA=25.0
NC_035090.1	12461125	.	T	C	.	.	MAF_USDA=12.5
NC_035090.1	12461147	.	A	G	.	.	MAF_USDA=30.588
NC_035090.1	12461148	.	A	T	.	.	MAF_USDA=44.706
NC_035090.1	12461170	.	G	T	.	.	MAF_USDA=14.706
NC_035090.1	12461191	.	T	C	.	.	MAF_USDA=20.588
NC_035090.1	12461243	.	T	C	.	.	MAF_INRAE=25.316;MAF_USDA=14.706
NC_035090.1	12461276	.	G	T	.	.	MAF_INRAE=1.667;MAF_USDA=5.882
NC_035090.1	12461295	.	C	T	.	.	MAF_INRAE=36.076;MAF_USDA=45.882
NC_035090.1	12461414	.	G	A	.	.	MAF_USDA=4.167
NC_035090.1	12461434	.	A	G	.	.	MAF_INRAE=37.342;MAF_USDA=47.647
NC_035090.1	12461464	.	A	C	.	.	MAF_USDA=3.279
NC_035090.1	12461581	.	T	G	.	.	MAF_INRAE=37.342;MAF_USDA=38.525
NC_035090.1	12461598	.	C	A	.	.	MAF_INRAE=37.342;MAF_USDA=38.525
NC_035090.1	12461628	.	A	G	.	.	MAF_INRAE=33.544
NC_035090.1	12461735	.	A	T	.	.	MAF_USDA=1.639
NC_035090.1	12461859	.	A	T	.	.	MAF_INRAE=26.582;MAF_USDA=11.765
NC_035090.1	12461940	.	G	A	.	.	MAF_USDA=4.167
NC_035090.1	12462011	.	C	T	.	.	MAF_USDA=1.667
NC_035090.1	12462042	.	C	A	.	.	MAF_INRAE=10.526;MAF_USDA=14.286
NC_035090.1	12462135	.	G	A	.	.	MAF_USDA=6.25
NC_035090.1	12462186	.	A	G	.	.	MAF_USDA=27.083
NC_035090.1	12463009	.	C	T	.	.	MAF_USDA=5.738
NC_035090.1	12463041	.	C	A	.	.	MAF_USDA=2.941
NC_035090.1	12463090	.	A	T	.	.	MAF_USDA=2.941
NC_035090.1	12463125	.	G	C	.	.	MAF_USDA=20.833
NC_035090.1	12463127	.	C	A	.	.	MAF_USDA=20.833
NC_035090.1	12463213	.	T	C	.	.	MAF_USDA=2.941
NC_035090.1	12463267	.	A	C	.	.	MAF_USDA=3.279
NC_035090.1	12463518	.	C	T	.	.	MAF_INRAE=37.975;MAF_USDA=4.918
NC_035090.1	12463601	.	G	A	.	.	MAF_USDA=1.639
NC_035090.1	12463641	.	A	G	.	.	MAF_USDA=4.167
NC_035090.1	12463650	.	G	A	.	.	MAF_INRAE=10.526;MAF_USDA=25.294
NC_035090.1	12463654	.	A	T	.	.	MAF_USDA=2.353
NC_035090.1	12463660	.	T	G	.	.	MAF_USDA=3.279
NC_035090.1	12463805	.	G	A	.	.	MAF_USDA=5.882
NC_035090.1	12464036	.	C	G	.	.	MAF_USDA=1.639
NC_035090.1	12464054	.	A	G	.	.	MAF_USDA=10.0
NC_035090.1	12464141	.	T	C	.	.	MAF_USDA=3.279
NC_035090.1	12464159	.	T	C	.	.	MAF_INRAE=3.797;MAF_USDA=18.235
NC_035090.1	12464301	.	A	T	.	.	MAF_USDA=5.738
NC_035090.1	12464330	.	A	C	.	.	MAF_USDA=8.235
NC_035090.1	12464360	.	G	T	.	.	MAF_USDA=12.941
NC_035090.1	12464412	.	G	A	.	.	MAF_USDA=2.941
NC_035090.1	12464500	.	C	T	.	.	MAF_USDA=5.294
NC_035090.1	12464555	.	C	T	.	.	MAF_INRAE=3.797;MAF_USDA=17.647
NC_035090.1	12464567	.	C	T	.	.	MAF_INRAE=27.215;MAF_USDA=17.647
NC_035090.1	12464721	.	T	A	.	.	MAF_INRAE=26.582;MAF_USDA=12.353
NC_035090.1	12464736	.	T	C	.	.	MAF_INRAE=37.342;MAF_USDA=44.706
NC_035090.1	12464780	.	C	T	.	.	MAF_USDA=1.765
NC_035090.1	12464797	.	A	G	.	.	MAF_INRAE=8.228;MAF_USDA=4.706
NC_035090.1	12464812	.	G	T	.	.	MAF_USDA=2.459
NC_035090.1	12464815	.	C	T	.	.	MAF_USDA=2.459
NC_035090.1	12464826	.	C	T	.	.	MAF_INRAE=3.797;MAF_USDA=18.235
NC_035090.1	12464861	.	G	A	.	.	MAF_INRAE=29.747;MAF_USDA=34.706
NC_035090.1	12464945	.	T	G	.	.	MAF_INRAE=42.105
NC_035090.1	12464953	.	G	C	.	.	MAF_INRAE=5.263
NC_035090.1	12465040	.	C	G	.	.	MAF_USDA=3.333
NC_035090.1	12465069	.	C	A	.	.	MAF_INRAE=26.667;MAF_USDA=45.833
NC_035090.1	12465079	.	T	C	.	.	MAF_INRAE=30.38;MAF_USDA=42.353
NC_035090.1	12465196	.	T	C	.	.	MAF_USDA=2.941
NC_035090.1	12465244	.	C	T	.	.	MAF_USDA=2.941
NC_035090.1	12465283	.	C	T	.	.	MAF_USDA=4.167
NC_035090.1	12465303	.	A	G	.	.	MAF_INRAE=30.38;MAF_USDA=42.353
NC_035090.1	12465468	.	C	T	.	.	MAF_USDA=4.167
NC_035090.1	12465505	.	G	T	.	.	MAF_USDA=1.765
NC_035090.1	12465545	.	A	C	.	.	MAF_INRAE=30.38;MAF_USDA=42.353
NC_035090.1	12465767	.	GAGTGT	GAGTGG	.	.	MAF_USDA=47.917
NC_035090.1	12465772	.	T	G	.	.	MAF_INRAE=30.38;MAF_USDA=40.164
NC_035090.1	12465919	.	C	T	.	.	MAF_USDA=3.279
NC_035090.1	12465983	.	T	C	.	.	MAF_INRAE=30.38;MAF_USDA=42.353
NC_035090.1	12466010	.	AA	AG	.	.	MAF_USDA=37.5
NC_035090.1	12466011	.	A	G	.	.	MAF_INRAE=38.608
NC_035090.1	12466017	.	C	A	.	.	MAF_USDA=2.353
NC_035090.1	12466044	.	G	A	.	.	MAF_INRAE=31.013;MAF_USDA=42.353
NC_035090.1	12466113	.	G	A	.	.	MAF_INRAE=8.228;MAF_USDA=11.176
NC_035090.1	12466214	.	C	T	.	.	MAF_USDA=8.333
NC_035090.1	12466258	.	T	A	.	.	MAF_INRAE=30.38;MAF_USDA=38.095
NC_035090.1	12466259	.	A	G	.	.	MAF_INRAE=26.667;MAF_USDA=38.095
NC_035090.1	12466296	.	T	A	.	.	MAF_INRAE=25.0;MAF_USDA=38.69
NC_035090.1	12466378	.	C	T	.	.	MAF_USDA=31.25
NC_035090.1	12466381	.	C	A	.	.	MAF_USDA=31.25
NC_035090.1	12466382	.	C	A	.	.	MAF_USDA=31.25
NC_035090.1	12467149	.	A	T	.	.	MAF_INRAE=42.105;MAF_USDA=39.583
NC_035090.1	12467161	.	T	C	.	.	MAF_INRAE=47.368;MAF_USDA=39.881
NC_035090.1	12467203	.	T	G	.	.	MAF_USDA=2.941
NC_035090.1	12467249	.	A	T	.	.	MAF_INRAE=27.848;MAF_USDA=40.588
NC_035090.1	12467253	.	T	G	.	.	MAF_USDA=1.639
NC_035090.1	12467278	.	A	C	.	.	MAF_INRAE=28.481;MAF_USDA=40.588
NC_035090.1	12467279	.	A	T	.	.	MAF_USDA=1.765
NC_035090.1	12467288	.	A	G	.	.	MAF_INRAE=27.848;MAF_USDA=40.588
NC_035090.1	12467355	.	A	G	.	.	MAF_INRAE=24.167;MAF_USDA=40.588
NC_035090.1	12467358	.	G	A	.	.	MAF_INRAE=8.228;MAF_USDA=4.706
NC_035090.1	12467469	.	G	T	.	.	MAF_INRAE=15.789
NC_035090.1	12467479	.	G	T	.	.	MAF_INRAE=31.646;MAF_USDA=45.882
NC_035090.1	12467517	.	A	C	.	.	MAF_INRAE=40.0;MAF_USDA=5.738
NC_035090.1	12467534	.	G	A	.	.	MAF_INRAE=40.0;MAF_USDA=2.459
NC_035090.1	12467537	.	A	C	.	.	MAF_USDA=8.333
NC_035090.1	12467542	.	A	C	.	.	MAF_INRAE=40.0;MAF_USDA=4.098
NC_035090.1	12467552	.	A	C	.	.	MAF_INRAE=37.975
NC_035090.1	12467556	.	G	C	.	.	MAF_INRAE=7.595
NC_035090.1	12467672	.	T	C	.	.	MAF_USDA=4.918
NC_035090.1	12467696	.	C	A	.	.	MAF_INRAE=3.797;MAF_USDA=25.882
NC_035090.1	12467698	.	G	A	.	.	MAF_USDA=4.918
NC_035090.1	12467730	.	C	G	.	.	MAF_USDA=22.917
NC_035090.1	12467752	.	T	G	.	.	MAF_USDA=22.917
NC_035090.1	12467790	.	A	T	.	.	MAF_USDA=4.706
NC_035090.1	12467893	.	C	T	.	.	MAF_USDA=4.118
NC_035090.1	12467902	.	A	C	.	.	MAF_INRAE=3.797;MAF_USDA=17.647
NC_035090.1	12468529	.	C	A	.	.	MAF_USDA=6.818
NC_035090.1	12468560	.	G	T	.	.	MAF_USDA=4.545
NC_035090.1	12469025	.	T	C	.	.	MAF_USDA=2.083
NC_035090.1	12469030	.	A	G	.	.	MAF_USDA=6.25
NC_035090.1	12469200	.	A	G	.	.	MAF_USDA=2.459
NC_035090.1	12469218	.	G	T	.	.	MAF_USDA=2.083
NC_035090.1	12469427	.	T	C	.	.	MAF_INRAE=34.81;MAF_USDA=20.588
NC_035090.1	12469525	.	G	A	.	.	MAF_USDA=5.738
NC_035090.1	12469534	.	C	G	.	.	MAF_INRAE=3.797;MAF_USDA=17.647
NC_035090.1	12469600	.	T	A	.	.	MAF_INRAE=38.608;MAF_USDA=48.795
NC_035090.1	12469651	.	G	A	.	.	MAF_USDA=1.639
NC_035090.1	12469824	.	C	T	.	.	MAF_USDA=4.098
NC_035090.1	12469950	.	G	A	.	.	MAF_INRAE=4.43;MAF_USDA=37.647
NC_035090.1	12470063	.	T	C	.	.	MAF_INRAE=38.608;MAF_USDA=42.941
NC_035090.1	12470153	.	A	C	.	.	MAF_USDA=2.083
NC_035090.1	12470222	.	A	G	.	.	MAF_INRAE=38.608;MAF_USDA=47.059
NC_035090.1	12470243	.	T	G	.	.	MAF_INRAE=7.595
NC_035090.1	12470299	.	A	G	.	.	MAF_USDA=4.706
NC_035090.1	12470306	.	C	A	.	.	MAF_USDA=2.459
NC_035090.1	12470320	.	T	G	.	.	MAF_USDA=2.459
NC_035090.1	12470437	.	C	T	.	.	MAF_USDA=2.459
NC_035090.1	12470454	.	C	T	.	.	MAF_USDA=1.639
NC_035090.1	12470460	.	A	C	.	.	MAF_USDA=45.882
NC_035090.1	12470464	.	A	C	.	.	MAF_USDA=47.059
NC_035090.1	12470500	.	T	C	.	.	MAF_USDA=41.803
NC_035090.1	12470546	.	A	G	.	.	MAF_USDA=48.235
NC_035090.1	12470551	.	A	G	.	.	MAF_USDA=2.353
NC_035090.1	12470552	.	T	C	.	.	MAF_USDA=45.882
NC_035090.1	12470567	.	A	G	.	.	MAF_USDA=8.197
NC_035090.1	12470581	.	A	T	.	.	MAF_USDA=4.098
NC_035090.1	12470612	.	A	G	.	.	MAF_USDA=29.167
NC_035090.1	12471044	.	G	C	.	.	MAF_USDA=4.167
NC_035090.1	12471049	.	C	T	.	.	MAF_USDA=10.0
NC_035090.1	12471069	.	T	C	.	.	MAF_USDA=5.738
NC_035090.1	12471094	.	A	G	.	.	MAF_USDA=1.639
NC_035090.1	12471295	.	C	A	.	.	MAF_USDA=2.459
NC_035090.1	12471335	.	A	G	.	.	MAF_USDA=8.824
NC_035090.1	12471439	.	G	A	.	.	MAF_USDA=2.459
NC_035090.1	12471457	.	A	G	.	.	MAF_INRAE=38.608;MAF_USDA=48.235
NC_035090.1	12471557	.	C	G	.	.	MAF_INRAE=38.608;MAF_USDA=47.647
NC_035090.1	12471610	.	C	T	.	.	MAF_USDA=1.639
NC_035090.1	12471619	.	C	T	.	.	MAF_USDA=5.738
NC_035090.1	12471624	.	T	C	.	.	MAF_USDA=3.279
NC_035090.1	12471664	.	G	A	.	.	MAF_INRAE=34.177;MAF_USDA=11.905
NC_035090.1	12471695	.	A	C	.	.	MAF_USDA=5.738
NC_035090.1	12471747	.	A	G	.	.	MAF_INRAE=39.241;MAF_USDA=11.176
NC_035090.1	12471790	.	T	G	.	.	MAF_USDA=7.059
NC_035090.1	12471798	.	G	A	.	.	MAF_INRAE=37.975;MAF_USDA=39.412
NC_035090.1	12471820	.	A	C	.	.	MAF_USDA=5.738
NC_035090.1	12471866	.	C	A	.	.	MAF_USDA=2.459
NC_035090.1	12471892	.	T	G	.	.	MAF_INRAE=38.608;MAF_USDA=47.059
NC_035090.1	12471979	.	A	G	.	.	MAF_INRAE=38.608;MAF_USDA=48.235
NC_035090.1	12471992	.	T	G	.	.	MAF_INRAE=37.975;MAF_USDA=40.0
NC_035090.1	12472033	.	T	C	.	.	MAF_USDA=8.235
NC_035090.1	12472048	.	C	A	.	.	MAF_USDA=1.765
NC_035090.1	12472077	.	A	C	.	.	MAF_INRAE=38.608;MAF_USDA=47.647
NC_035090.1	12472103	.	A	C	.	.	MAF_USDA=4.098
NC_035090.1	12472106	.	G	T	.	.	MAF_USDA=4.118
NC_035090.1	12472109	.	A	T	.	.	MAF_USDA=2.083
NC_035090.1	12472138	.	T	A	.	.	MAF_USDA=1.639
NC_035090.1	12472148	.	G	T	.	.	MAF_INRAE=37.975;MAF_USDA=38.824
NC_035090.1	12472175	.	G	A	.	.	MAF_INRAE=27.215;MAF_USDA=10.588
NC_035090.1	12472176	.	G	A	.	.	MAF_INRAE=25.833;MAF_USDA=10.588
NC_035090.1	12472186	.	G	A	.	.	MAF_USDA=2.459
NC_035090.1	12472190	.	G	T	.	.	MAF_USDA=1.639
NC_035090.1	12472216	.	T	G	.	.	MAF_INRAE=38.608;MAF_USDA=44.118
NC_035090.1	12472294	.	C	A	.	.	MAF_USDA=4.167
NC_035090.1	12472323	.	C	A	.	.	MAF_INRAE=10.526;MAF_USDA=40.476
NC_035090.1	12472348	.	T	A	.	.	MAF_INRAE=37.975;MAF_USDA=48.824
NC_035090.1	12472456	.	C	A	.	.	MAF_INRAE=37.975;MAF_USDA=40.476
NC_035090.1	12472468	.	T	G	.	.	MAF_USDA=6.667
NC_035090.1	12472550	.	G	A	.	.	MAF_USDA=8.333
NC_035090.1	12472570	.	G	A	.	.	MAF_INRAE=10.526;MAF_USDA=4.167
NC_035090.1	12472625	.	C	G	.	.	MAF_INRAE=12.025;MAF_USDA=30.588
NC_035090.1	12472684	.	A	G	.	.	MAF_INRAE=37.975;MAF_USDA=35.882
NC_035090.1	12472706	.	A	C	.	.	MAF_INRAE=37.975;MAF_USDA=34.118
NC_035090.1	12472892	.	C	T	.	.	MAF_USDA=4.918
NC_035090.1	12472914	.	G	T	.	.	MAF_INRAE=37.975;MAF_USDA=38.824
NC_035090.1	12472917	.	G	A	.	.	MAF_INRAE=1.667;MAF_USDA=18.235
NC_035090.1	12472971	.	G	A	.	.	MAF_INRAE=37.975;MAF_USDA=38.235
NC_035090.1	12472985	.	G	A	.	.	MAF_INRAE=37.342;MAF_USDA=40.0
NC_035090.1	12473122	.	T	C	.	.	MAF_USDA=3.279
NC_035090.1	12473127	.	T	A	.	.	MAF_INRAE=37.342;MAF_USDA=38.824
NC_035090.1	12473197	.	C	T	.	.	MAF_USDA=4.167
NC_035090.1	12473215	.	C	T	.	.	MAF_USDA=1.639
NC_035090.1	12473244	.	C	A	.	.	MAF_USDA=5.738
NC_035090.1	12473264	.	G	A	.	.	MAF_INRAE=37.975;MAF_USDA=34.118
NC_035090.1	12473271	.	G	A	.	.	MAF_INRAE=7.595;MAF_USDA=1.176
NC_035090.1	12473385	.	A	T	.	.	MAF_USDA=8.333
NC_035090.1	12473424	.	T	C	.	.	MAF_INRAE=3.797;MAF_USDA=18.824
NC_035090.1	12473437	.	G	T	.	.	MAF_USDA=8.333
NC_035090.1	12473540	.	T	C	.	.	MAF_INRAE=37.975;MAF_USDA=47.917
NC_035090.1	12473546	.	C	T	.	.	MAF_USDA=1.639
NC_035090.1	12473550	.	A	G	.	.	MAF_INRAE=38.608;MAF_USDA=44.706
NC_035090.1	12473782	.	G	A	.	.	MAF_INRAE=37.342;MAF_USDA=38.235
NC_035090.1	12473821	.	G	A	.	.	MAF_USDA=3.529
NC_035090.1	12473827	.	G	T	.	.	MAF_USDA=1.765
NC_035090.1	12474003	.	C	T	.	.	MAF_INRAE=3.797;MAF_USDA=25.882
NC_035090.1	12474042	.	T	G	.	.	MAF_INRAE=37.342;MAF_USDA=38.824
NC_035090.1	12474043	.	G	T	.	.	MAF_USDA=5.294
NC_035090.1	12474147	.	G	A	.	.	MAF_USDA=4.918
NC_035090.1	12474299	.	T	C	.	.	MAF_INRAE=47.368;MAF_USDA=48.235
NC_035090.1	12474365	.	G	A	.	.	MAF_USDA=8.197
NC_035090.1	12474392	.	C	T	.	.	MAF_INRAE=38.608;MAF_USDA=41.765
NC_035090.1	12474432	.	A	G	.	.	MAF_USDA=2.083
NC_035090.1	12474451	.	G	A	.	.	MAF_USDA=1.176
NC_035090.1	12474489	.	G	A	.	.	MAF_USDA=4.098
NC_035090.1	12474511	.	T	C	.	.	MAF_INRAE=37.342;MAF_USDA=38.235
NC_035090.1	12474526	.	C	T	.	.	MAF_INRAE=37.342;MAF_USDA=38.824
NC_035090.1	12474629	.	T	C	.	.	MAF_INRAE=37.975;MAF_USDA=38.69
NC_035090.1	12474701	.	C	G	.	.	MAF_INRAE=3.797;MAF_USDA=17.647
NC_035090.1	12474763	.	C	A	.	.	MAF_INRAE=37.975;MAF_USDA=38.824
NC_035090.1	12474806	.	T	G	.	.	MAF_INRAE=37.975;MAF_USDA=38.235
NC_035090.1	12474889	.	G	T	.	.	MAF_INRAE=38.608;MAF_USDA=50.0
NC_035090.1	12475022	.	G	A	.	.	MAF_INRAE=37.342;MAF_USDA=37.5
NC_035090.1	12475081	.	A	G	.	.	MAF_USDA=14.881
NC_035090.1	12475096	.	T	G	.	.	MAF_USDA=14.583
NC_035090.1	12476795	.	T	C	.	.	MAF_USDA=50.0
NC_035090.1	12476826	.	A	T	.	.	MAF_USDA=47.917
NC_035090.1	12476881	.	G	A	.	.	MAF_USDA=3.279
NC_035090.1	12476908	.	C	A	.	.	MAF_USDA=2.083
NC_035090.1	12476917	.	T	A	.	.	MAF_USDA=4.918
NC_035090.1	12477105	.	C	A	.	.	MAF_INRAE=37.975;MAF_USDA=38.824
NC_035090.1	12477139	.	C	A	.	.	MAF_INRAE=39.873;MAF_USDA=45.294
NC_035090.1	12477196	.	T	G	.	.	MAF_INRAE=38.608;MAF_USDA=46.471
NC_035090.1	12477243	.	G	A	.	.	MAF_USDA=3.279
NC_035090.1	12477291	.	G	C	.	.	MAF_USDA=32.941
NC_035090.1	12477292	.	A	T	.	.	MAF_USDA=32.941
NC_035090.1	12477301	.	T	G	.	.	MAF_USDA=41.176
NC_035090.1	12477629	.	A	T	.	.	MAF_USDA=1.639
NC_035090.1	12477702	.	A	T	.	.	MAF_INRAE=21.667;MAF_USDA=15.882
NC_035090.1	12477710	.	G	A	.	.	MAF_USDA=26.471
NC_035090.1	12477874	.	G	T	.	.	MAF_INRAE=10.526;MAF_USDA=4.118
NC_035090.1	12477877	.	C	A	.	.	MAF_INRAE=1.667;MAF_USDA=30.588
NC_035090.1	12477914	.	G	A	.	.	MAF_USDA=4.167
NC_035090.1	12478132	.	C	A	.	.	MAF_INRAE=3.797;MAF_USDA=24.706
NC_035090.1	12478244	.	C	T	.	.	MAF_USDA=5.882
NC_035090.1	12478249	.	G	A	.	.	MAF_INRAE=3.797;MAF_USDA=25.294
NC_035090.1	12478251	.	T	C	.	.	MAF_USDA=9.836
NC_035090.1	12478391	.	C	T	.	.	MAF_INRAE=3.797;MAF_USDA=25.595
NC_035090.1	12478436	.	G	A	.	.	MAF_INRAE=38.608;MAF_USDA=20.833
NC_035090.1	12478694	.	G	A	.	.	MAF_INRAE=32.911;MAF_USDA=18.235
NC_035090.1	12478712	.	C	G	.	.	MAF_INRAE=3.797;MAF_USDA=25.882
NC_035090.1	12478764	.	G	A	.	.	MAF_INRAE=3.797;MAF_USDA=25.294
NC_035090.1	12478815	.	G	A	.	.	MAF_USDA=1.639
NC_035090.1	12478881	.	T	C	.	.	MAF_USDA=3.279
NC_035090.1	12478903	.	T	G	.	.	MAF_INRAE=34.177;MAF_USDA=16.471
NC_035090.1	12478909	.	G	C	.	.	MAF_INRAE=3.797;MAF_USDA=27.059
NC_035090.1	12478931	.	A	T	.	.	MAF_INRAE=40.833;MAF_USDA=4.918
NC_035090.1	12478964	.	A	G	.	.	MAF_INRAE=3.797;MAF_USDA=26.471
NC_035090.1	12478968	.	G	T	.	.	MAF_INRAE=1.667;MAF_USDA=26.471
NC_035090.1	12479091	.	T	A	.	.	MAF_INRAE=22.785;MAF_USDA=9.412
NC_035090.1	12479116	.	C	T	.	.	MAF_INRAE=38.608;MAF_USDA=21.765
NC_035090.1	12479307	.	C	T	.	.	MAF_USDA=5.738
NC_035090.1	12479478	.	T	G	.	.	MAF_INRAE=40.833
NC_035090.1	12479486	.	A	T	.	.	MAF_INRAE=24.167
NC_035090.1	12479564	.	C	A	.	.	MAF_INRAE=36.709;MAF_USDA=20.0
NC_035090.1	12479729	.	G	T	.	.	MAF_USDA=10.0
NC_035090.1	12479744	.	C	A	.	.	MAF_USDA=13.115
NC_035090.1	12479751	.	A	G	.	.	MAF_USDA=12.295
NC_035090.1	12479905	.	G	A	.	.	MAF_USDA=7.377
NC_035090.1	12479923	.	T	C	.	.	MAF_INRAE=25.949;MAF_USDA=36.471
NC_035090.1	12479988	.	C	A	.	.	MAF_USDA=9.016
NC_035090.1	12480081	.	C	A	.	.	MAF_INRAE=10.526;MAF_USDA=4.118
NC_035090.1	12480302	.	A	T	.	.	MAF_USDA=9.016
NC_035090.1	12480366	.	A	G	.	.	MAF_INRAE=7.595;MAF_USDA=21.765
NC_035090.1	12480379	.	C	G	.	.	MAF_USDA=3.279
NC_035090.1	12480484	.	G	A	.	.	MAF_USDA=6.557
NC_035090.1	12480571	.	A	G	.	.	MAF_INRAE=7.595;MAF_USDA=21.765
NC_035090.1	12480720	.	C	T	.	.	MAF_USDA=4.098
NC_035090.1	12480739	.	T	G	.	.	MAF_USDA=4.167
NC_035090.1	12480756	.	A	T	.	.	MAF_INRAE=7.595;MAF_USDA=18.235
NC_035090.1	12480877	.	G	A	.	.	MAF_INRAE=7.595;MAF_USDA=21.176
NC_035090.1	12480904	.	C	G	.	.	MAF_INRAE=32.911;MAF_USDA=22.941
NC_035090.1	12480973	.	C	A	.	.	MAF_USDA=7.377
NC_035090.1	12481051	.	A	T	.	.	MAF_INRAE=7.595;MAF_USDA=17.059
NC_035090.1	12481186	.	A	C	.	.	MAF_INRAE=7.595;MAF_USDA=18.235
NC_035090.1	12481276	.	C	T	.	.	MAF_USDA=4.918
NC_035090.1	12481355	.	T	G	.	.	MAF_USDA=4.918
NC_035090.1	12481388	.	C	T	.	.	MAF_INRAE=7.595;MAF_USDA=17.647
NC_035090.1	12481507	.	G	A	.	.	MAF_INRAE=11.392;MAF_USDA=18.235
NC_035090.1	12481513	.	C	T	.	.	MAF_USDA=6.557
NC_035090.1	12481605	.	C	A	.	.	MAF_INRAE=4.167;MAF_USDA=6.557
NC_035090.1	12481720	.	C	A	.	.	MAF_INRAE=4.167;MAF_USDA=7.5
NC_035090.1	12481758	.	A	C	.	.	MAF_INRAE=31.013;MAF_USDA=39.286
NC_035090.1	12481795	.	A	G	.	.	MAF_USDA=2.941
NC_035090.1	12481870	.	C	T	.	.	MAF_INRAE=21.053;MAF_USDA=6.25
NC_035090.1	12481874	.	G	A	.	.	MAF_INRAE=31.646;MAF_USDA=48.235
NC_035090.1	12481885	.	G	T	.	.	MAF_INRAE=13.924;MAF_USDA=31.176
NC_035090.1	12481888	.	C	G	.	.	MAF_INRAE=10.526;MAF_USDA=4.706
NC_035090.1	12481983	.	T	C	.	.	MAF_USDA=7.059
NC_035090.1	12481994	.	G	A	.	.	MAF_USDA=2.941
NC_035090.1	12481998	.	C	G	.	.	MAF_USDA=1.765
NC_035090.1	12482106	.	G	T	.	.	MAF_INRAE=28.481;MAF_USDA=9.412
NC_035090.1	12482151	.	T	C	.	.	MAF_USDA=1.639
NC_035090.1	12482157	.	G	T	.	.	MAF_INRAE=28.481;MAF_USDA=11.176
NC_035090.1	12482165	.	C	A	.	.	MAF_USDA=4.167
NC_035090.1	12482223	.	A	G	.	.	MAF_INRAE=36.709;MAF_USDA=18.824
NC_035090.1	12482307	.	A	G	.	.	MAF_USDA=3.529
NC_035090.1	12482320	.	C	G	.	.	MAF_USDA=14.706
NC_035090.1	12482374	.	C	A	.	.	MAF_INRAE=41.139;MAF_USDA=30.588
NC_035090.1	12482384	.	A	T	.	.	MAF_USDA=4.706
NC_035090.1	12482389	.	G	T	.	.	MAF_USDA=4.167
NC_035090.1	12482458	.	C	G	.	.	MAF_USDA=39.583
NC_035090.1	12482503	.	C	T	.	.	MAF_USDA=3.279
NC_035090.1	12482522	.	T	A	.	.	MAF_INRAE=32.278;MAF_USDA=15.574
NC_035090.1	12482551	.	T	G	.	.	MAF_INRAE=15.823;MAF_USDA=12.941
NC_035090.1	12482583	.	C	A	.	.	MAF_USDA=8.197
NC_035090.1	12482593	.	C	T	.	.	MAF_USDA=1.765
NC_035090.1	12482884	.	T	C	.	.	MAF_USDA=8.824
NC_035090.1	12482894	.	G	A	.	.	MAF_INRAE=6.667;MAF_USDA=4.706
NC_035090.1	12482928	.	G	A	.	.	MAF_USDA=7.377
NC_035090.1	12482973	.	A	G	.	.	MAF_USDA=6.25
NC_035090.1	12483018	.	G	A	.	.	MAF_INRAE=10.526;MAF_USDA=32.941
NC_035090.1	12483119	.	G	T	.	.	MAF_INRAE=31.013;MAF_USDA=4.918
NC_035090.1	12483152	.	G	T	.	.	MAF_INRAE=3.333;MAF_USDA=3.279
NC_035090.1	12483191	.	A	T	.	.	MAF_USDA=4.918
NC_035090.1	12483303	.	G	A	.	.	MAF_USDA=2.353
NC_035090.1	12483361	.	G	A	.	.	MAF_INRAE=28.481;MAF_USDA=21.765
NC_035090.1	12483514	.	T	C	.	.	MAF_INRAE=3.333;MAF_USDA=3.279
NC_035090.1	12483595	.	G	C	.	.	MAF_INRAE=3.333;MAF_USDA=3.529
NC_035090.1	12483617	.	G	C	.	.	MAF_INRAE=3.333;MAF_USDA=4.098
NC_035090.1	12483632	.	G	A	.	.	MAF_USDA=1.639
NC_035090.1	12483673	.	C	T	.	.	MAF_INRAE=3.333;MAF_USDA=3.333
NC_035090.1	12483938	.	T	C	.	.	MAF_USDA=1.639
NC_035090.1	12484023	.	T	C	.	.	MAF_INRAE=3.333;MAF_USDA=3.279
NC_035090.1	12484343	.	A	G	.	.	MAF_USDA=14.583
NC_035090.1	12484731	.	T	C	.	.	MAF_USDA=3.279
NC_035090.1	12484743	.	C	A	.	.	MAF_INRAE=47.368;MAF_USDA=12.941
NC_035090.1	12484751	.	C	A	.	.	MAF_USDA=1.639
NC_035090.1	12484792	.	T	G	.	.	MAF_INRAE=15.789;MAF_USDA=20.0
NC_035090.1	12484952	.	G	C	.	.	MAF_USDA=2.459
NC_035090.1	12485024	.	T	A	.	.	MAF_USDA=4.098
NC_035090.1	12485113	.	C	G	.	.	MAF_USDA=1.639
NC_035090.1	12485379	.	G	A	.	.	MAF_USDA=11.176
NC_035090.1	12485412	.	G	A	.	.	MAF_INRAE=22.785;MAF_USDA=4.706
NC_035090.1	12485434	.	G	A	.	.	MAF_USDA=4.706
NC_035090.1	12485487	.	C	G	.	.	MAF_USDA=12.5
NC_035090.1	12485514	.	G	A	.	.	MAF_INRAE=23.418;MAF_USDA=2.941
NC_035090.1	12485526	.	G	T	.	.	MAF_USDA=5.294
NC_035090.1	12485608	.	T	C	.	.	MAF_USDA=2.459
NC_035090.1	12485999	.	G	T	.	.	MAF_USDA=13.529
NC_035090.1	12486005	.	T	C	.	.	MAF_USDA=1.639
NC_035090.1	12486219	.	G	A	.	.	MAF_INRAE=31.646;MAF_USDA=20.833
NC_035090.1	12486238	.	T	C	.	.	MAF_USDA=20.0
NC_035090.1	12486242	.	C	A	.	.	MAF_USDA=2.083
NC_035090.1	12486244	.	A	T	.	.	MAF_USDA=2.083
NC_035090.1	12486250	.	T	G	.	.	MAF_USDA=15.476
NC_035090.1	12486302	.	T	G	.	.	MAF_USDA=14.881
NC_035090.1	12486346	.	G	A	.	.	MAF_USDA=20.0
NC_035090.1	12486354	.	A	T	.	.	MAF_INRAE=5.833;MAF_USDA=5.294
NC_035090.1	12486399	.	C	T	.	.	MAF_INRAE=21.053;MAF_USDA=6.25
NC_035090.1	12486414	.	C	T	.	.	MAF_USDA=4.167
NC_035090.1	12486435	.	C	T	.	.	MAF_INRAE=31.013;MAF_USDA=9.412
NC_035090.1	12486486	.	A	G	.	.	MAF_USDA=2.459
NC_035090.1	12486495	.	T	C	.	.	MAF_INRAE=10.526;MAF_USDA=19.412
NC_035090.1	12486497	.	A	C	.	.	MAF_USDA=13.69
NC_035090.1	12486500	.	G	A	.	.	MAF_INRAE=10.526;MAF_USDA=8.929
NC_035090.1	12486634	.	G	A	.	.	MAF_INRAE=3.333;MAF_USDA=14.706
NC_035090.1	12486673	.	A	G	.	.	MAF_INRAE=37.342
NC_035090.1	12486689	.	C	A	.	.	MAF_USDA=2.459
NC_035090.1	12486698	.	G	A	.	.	MAF_INRAE=22.785;MAF_USDA=4.706
NC_035090.1	12486770	.	T	C	.	.	MAF_INRAE=22.785;MAF_USDA=2.941
NC_035090.1	12486836	.	C	A	.	.	MAF_INRAE=3.333;MAF_USDA=1.639
NC_035090.1	12486979	.	T	A	.	.	MAF_USDA=2.083
NC_035090.1	12487063	.	C	T	.	.	MAF_INRAE=2.5;MAF_USDA=16.471
NC_035090.1	12487158	.	A	C	.	.	MAF_USDA=2.941
NC_035090.1	12487299	.	G	A	.	.	MAF_INRAE=3.333
NC_035090.1	12487350	.	A	T	.	.	MAF_INRAE=29.114;MAF_USDA=9.412
NC_035090.1	12487356	.	T	G	.	.	MAF_INRAE=1.667;MAF_USDA=17.647
NC_035090.1	12487368	.	T	C	.	.	MAF_USDA=10.417
NC_035090.1	12487404	.	C	T	.	.	MAF_INRAE=47.368;MAF_USDA=15.294
NC_035090.1	12487421	.	C	T	.	.	MAF_INRAE=6.667;MAF_USDA=24.118
NC_035090.1	12487433	.	G	C	.	.	MAF_USDA=1.639
NC_035090.1	12487530	.	A	G	.	.	MAF_INRAE=3.333;MAF_USDA=19.412
NC_035090.1	12487574	.	G	A	.	.	MAF_INRAE=7.595;MAF_USDA=37.5
NC_035090.1	12487578	.	T	C	.	.	MAF_USDA=27.083
NC_035090.1	12487585	.	C	T	.	.	MAF_USDA=4.918
NC_035090.1	12487586	.	G	T	.	.	MAF_INRAE=10.526
NC_035090.1	12487589	.	A	C	.	.	MAF_USDA=27.083
NC_035090.1	12487597	.	T	G	.	.	MAF_INRAE=3.333
NC_035090.1	12487615	.	A	G	.	.	MAF_INRAE=31.579;MAF_USDA=29.167
NC_035090.1	12487621	.	C	T	.	.	MAF_USDA=3.659
NC_035090.1	12487661	.	T	A	.	.	MAF_INRAE=23.333;MAF_USDA=11.364
NC_035090.1	12487662	.	C	T	.	.	MAF_INRAE=3.333;MAF_USDA=2.273
NC_035090.1	12487672	.	C	T	.	.	MAF_INRAE=24.167;MAF_USDA=18.125
NC_035090.1	12487674	.	T	C	.	.	MAF_INRAE=24.167;MAF_USDA=20.122
NC_035090.1	12487680	.	T	C	.	.	MAF_USDA=8.537
NC_035090.1	12487693	.	A	C	.	.	MAF_INRAE=3.333;MAF_USDA=19.512
NC_035090.1	12487722	.	A	C	.	.	MAF_INRAE=10.526;MAF_USDA=27.083
NC_035090.1	12487723	.	G	A	.	.	MAF_USDA=27.083
NC_035090.1	12487729	.	C	T	.	.	MAF_INRAE=10.526;MAF_USDA=27.083
NC_035090.1	12487730	.	T	C	.	.	MAF_USDA=12.5
NC_035090.1	12487746	.	A	C	.	.	MAF_INRAE=26.667;MAF_USDA=34.118
NC_035090.1	12487755	.	A	T	.	.	MAF_INRAE=10.526;MAF_USDA=27.083
NC_035090.1	12487765	.	G	A	.	.	MAF_USDA=19.412
NC_035090.1	12487811	.	G	A	.	.	MAF_USDA=19.412
NC_035090.1	12487815	.	G	T	.	.	MAF_USDA=4.098
NC_035090.1	12487831	.	G	A	.	.	MAF_INRAE=27.848;MAF_USDA=9.412
NC_035090.1	12487869	.	C	A	.	.	MAF_INRAE=31.013;MAF_USDA=48.235
NC_035090.1	12487914	.	T	A	.	.	MAF_INRAE=32.278;MAF_USDA=4.098
NC_035090.1	12487935	.	C	G	.	.	MAF_INRAE=3.333;MAF_USDA=16.471
NC_035090.1	12487946	.	C	A	.	.	MAF_USDA=3.279
NC_035090.1	12487970	.	C	A	.	.	MAF_USDA=4.167
NC_035090.1	12487973	.	T	C	.	.	MAF_INRAE=28.481;MAF_USDA=9.412
NC_035090.1	12487997	.	A	C	.	.	MAF_INRAE=31.013;MAF_USDA=25.882
NC_035090.1	12488000	.	T	C	.	.	MAF_USDA=2.459
NC_035090.1	12488046	.	C	T	.	.	MAF_USDA=3.279
NC_035090.1	12488065	.	G	T	.	.	MAF_INRAE=30.38;MAF_USDA=25.882
NC_035090.1	12488156	.	T	G	.	.	MAF_INRAE=28.481;MAF_USDA=9.412
NC_035090.1	12488162	.	C	T	.	.	MAF_INRAE=32.278;MAF_USDA=4.918
NC_035090.1	12488196	.	A	G	.	.	MAF_USDA=2.459
NC_035090.1	12488265	.	C	T	.	.	MAF_INRAE=30.38;MAF_USDA=20.833
NC_035090.1	12488272	.	G	A	.	.	MAF_INRAE=30.38;MAF_USDA=20.833
NC_035090.1	12488331	.	T	C	.	.	MAF_INRAE=28.481;MAF_USDA=26.471
NC_035090.1	12488332	.	G	A	.	.	MAF_INRAE=33.333;MAF_USDA=26.471
NC_035090.1	12488336	.	T	C	.	.	MAF_INRAE=33.333;MAF_USDA=26.786
NC_035090.1	12488355	.	G	T	.	.	MAF_INRAE=10.526;MAF_USDA=6.471
NC_035090.1	12488425	.	G	T	.	.	MAF_USDA=4.918
NC_035090.1	12488426	.	G	A	.	.	MAF_USDA=4.918
NC_035090.1	12488469	.	G	T	.	.	MAF_USDA=4.706
NC_035090.1	12488470	.	C	A	.	.	MAF_USDA=4.706
NC_035090.1	12488471	.	A	T	.	.	MAF_USDA=4.706
NC_035090.1	12488483	.	C	A	.	.	MAF_INRAE=3.333;MAF_USDA=3.279
NC_035090.1	12488484	.	A	G	.	.	MAF_INRAE=31.013;MAF_USDA=25.882
NC_035090.1	12488534	.	A	T	.	.	MAF_INRAE=29.114;MAF_USDA=8.235
NC_035090.1	12488546	.	C	T	.	.	MAF_INRAE=10.526;MAF_USDA=8.333
NC_035090.1	12488547	.	G	A	.	.	MAF_USDA=2.381
NC_035090.1	12488569	.	A	G	.	.	MAF_USDA=38.69
NC_035090.1	12488594	.	T	A	.	.	MAF_USDA=9.524
NC_035090.1	12488595	.	G	T	.	.	MAF_USDA=9.524
NC_035090.1	12488738	.	C	G	.	.	MAF_USDA=8.824
NC_035090.1	12488768	.	T	A	.	.	MAF_USDA=9.412
NC_035090.1	12488769	.	T	A	.	.	MAF_USDA=8.824
NC_035090.1	12488816	.	T	G	.	.	MAF_INRAE=28.481;MAF_USDA=9.412
NC_035090.1	12488822	.	A	T	.	.	MAF_INRAE=28.481;MAF_USDA=10.0
NC_035090.1	12488842	.	G	T	.	.	MAF_USDA=3.279
NC_035090.1	12488864	.	C	A	.	.	MAF_INRAE=3.333;MAF_USDA=17.059
NC_035090.1	12488865	.	A	G	.	.	MAF_INRAE=3.333;MAF_USDA=15.294
NC_035090.1	12488881	.	G	C	.	.	MAF_USDA=1.639
NC_035090.1	12488915	.	A	C	.	.	MAF_INRAE=5.833;MAF_USDA=4.706
NC_035090.1	12488936	.	A	T	.	.	MAF_INRAE=32.911;MAF_USDA=13.934
NC_035090.1	12488994	.	A	C	.	.	MAF_INRAE=3.333;MAF_USDA=13.529
NC_035090.1	12488995	.	G	A	.	.	MAF_INRAE=21.053;MAF_USDA=6.25
NC_035090.1	12489018	.	T	C	.	.	MAF_INRAE=21.053;MAF_USDA=6.25
NC_035090.1	12489066	.	C	T	.	.	MAF_USDA=22.941
NC_035090.1	12489120	.	A	G	.	.	MAF_INRAE=28.481;MAF_USDA=9.412
NC_035090.1	12489126	.	A	C	.	.	MAF_INRAE=28.481
NC_035090.1	12489129	.	A	T	.	.	MAF_INRAE=40.833
NC_035090.1	12489137	.	T	A	.	.	MAF_USDA=2.083
NC_035090.1	12489180	.	T	G	.	.	MAF_INRAE=3.333;MAF_USDA=17.647
NC_035090.1	12489194	.	T	A	.	.	MAF_INRAE=3.333;MAF_USDA=18.235
NC_035090.1	12489212	.	T	A	.	.	MAF_INRAE=3.333;MAF_USDA=18.235
NC_035090.1	12489246	.	G	A	.	.	MAF_USDA=7.377
NC_035090.1	12489269	.	T	A	.	.	MAF_INRAE=32.911;MAF_USDA=4.098
NC_035090.1	12489367	.	G	A	.	.	MAF_INRAE=6.962
NC_035090.1	12489394	.	A	G	.	.	MAF_INRAE=31.013;MAF_USDA=27.059
NC_035090.1	12489449	.	A	G	.	.	MAF_INRAE=10.526;MAF_USDA=6.471
NC_035090.1	12489493	.	G	T	.	.	MAF_INRAE=3.333;MAF_USDA=21.765
NC_035090.1	12489539	.	A	C	.	.	MAF_INRAE=3.333;MAF_USDA=17.059
NC_035090.1	12489554	.	G	A	.	.	MAF_INRAE=21.053
NC_035090.1	12489599	.	A	G	.	.	MAF_INRAE=31.013;MAF_USDA=27.059
NC_035090.1	12489728	.	A	T	.	.	MAF_INRAE=28.481
NC_035090.1	12489759	.	G	T	.	.	MAF_USDA=1.765
NC_035090.1	12489801	.	C	G	.	.	MAF_INRAE=36.709;MAF_USDA=34.118
NC_035090.1	12489809	.	G	T	.	.	MAF_INRAE=28.481;MAF_USDA=9.412
NC_035090.1	12489875	.	ATTTTTTA	ATTTTTTT	.	.	MAF_USDA=50.0
NC_035090.1	12489882	.	A	T	.	.	MAF_INRAE=34.81;MAF_USDA=40.164
NC_035090.1	12489885	.	G	T	.	.	MAF_INRAE=32.5;MAF_USDA=12.353
NC_035090.1	12489894	.	T	G	.	.	MAF_USDA=3.279
NC_035090.1	12489949	.	G	A	.	.	MAF_INRAE=28.481;MAF_USDA=10.0
NC_035090.1	12489955	.	G	C	.	.	MAF_INRAE=36.076;MAF_USDA=43.529
NC_035090.1	12489974	.	C	A	.	.	MAF_USDA=11.176
NC_035090.1	12489979	.	A	T	.	.	MAF_USDA=2.459
NC_035090.1	12489999	.	C	T	.	.	MAF_INRAE=36.076;MAF_USDA=32.941
NC_035090.1	12490007	.	G	C	.	.	MAF_INRAE=35.443;MAF_USDA=42.941
NC_035090.1	12490024	.	G	C	.	.	MAF_INRAE=28.481;MAF_USDA=10.0
NC_035090.1	12490067	.	C	A	.	.	MAF_INRAE=35.443;MAF_USDA=42.941
NC_035090.1	12490092	.	C	T	.	.	MAF_USDA=2.459
NC_035090.1	12490125	.	T	G	.	.	MAF_INRAE=28.481;MAF_USDA=10.0
NC_035090.1	12490165	.	A	T	.	.	MAF_INRAE=28.481;MAF_USDA=9.412
NC_035090.1	12490185	.	A	T	.	.	MAF_INRAE=2.5
NC_035090.1	12490200	.	G	A	.	.	MAF_INRAE=2.5
NC_035090.1	12490283	.	G	A	.	.	MAF_INRAE=31.667;MAF_USDA=8.235
NC_035090.1	12490298	.	C	A	.	.	MAF_INRAE=34.81;MAF_USDA=50.0
NC_035090.1	12490332	.	G	A	.	.	MAF_INRAE=3.333;MAF_USDA=3.279
NC_035090.1	12490341	.	A	T	.	.	MAF_INRAE=27.848;MAF_USDA=9.412
NC_035090.1	12490404	.	G	A	.	.	MAF_INRAE=27.848;MAF_USDA=16.667
NC_035090.1	12490515	.	G	A	.	.	MAF_USDA=4.918
NC_035090.1	12490531	.	A	G	.	.	MAF_USDA=4.098
NC_035090.1	12490542	.	T	G	.	.	MAF_USDA=5.833
NC_035090.1	12490549	.	T	C	.	.	MAF_USDA=4.918
NC_035090.1	12490566	.	C	T	.	.	MAF_INRAE=35.0;MAF_USDA=35.417
NC_035090.1	12490570	.	G	A	.	.	MAF_INRAE=3.333;MAF_USDA=3.279
NC_035090.1	12490639	.	G	T	.	.	MAF_USDA=1.639
NC_035090.1	12490646	.	C	A	.	.	MAF_USDA=4.118
NC_035090.1	12490648	.	T	G	.	.	MAF_USDA=1.639
NC_035090.1	12490658	.	C	G	.	.	MAF_USDA=5.882
NC_035090.1	12490669	.	C	T	.	.	MAF_USDA=2.083
NC_035090.1	12490703	.	G	A	.	.	MAF_USDA=12.5
NC_035090.1	12490723	.	C	T	.	.	MAF_INRAE=3.333;MAF_USDA=2.459
NC_035090.1	12490806	.	C	T	.	.	MAF_INRAE=34.81;MAF_USDA=44.118
NC_035090.1	12490869	.	G	C	.	.	MAF_USDA=14.583
NC_035090.1	12490958	.	G	T	.	.	MAF_USDA=14.167
NC_035090.1	12491230	.	G	C	.	.	MAF_USDA=43.75
NC_035090.1	12491482	.	C	A	.	.	MAF_USDA=18.75
NC_035090.1	12491499	.	A	G	.	.	MAF_INRAE=27.848;MAF_USDA=7.059
NC_035090.1	12491508	.	T	C	.	.	MAF_USDA=3.279
NC_035090.1	12491529	.	A	T	.	.	MAF_USDA=4.098
NC_035090.1	12491735	.	C	T	.	.	MAF_USDA=2.083
NC_035090.1	12491743	.	G	A	.	.	MAF_INRAE=3.333;MAF_USDA=3.279
NC_035090.1	12491763	.	C	A	.	.	MAF_USDA=1.639
NC_035090.1	12491810	.	T	G	.	.	MAF_INRAE=21.053;MAF_USDA=6.25
NC_035090.1	12491812	.	C	T	.	.	MAF_INRAE=32.278;MAF_USDA=13.934
NC_035090.1	12491815	.	A	G	.	.	MAF_INRAE=3.333;MAF_USDA=13.529
NC_035090.1	12491863	.	C	G	.	.	MAF_INRAE=21.053;MAF_USDA=6.25
NC_035090.1	12491924	.	A	G	.	.	MAF_INRAE=28.481;MAF_USDA=9.412
NC_035090.1	12491925	.	C	T	.	.	MAF_INRAE=3.333;MAF_USDA=13.529
NC_035090.1	12492020	.	G	A	.	.	MAF_USDA=1.667
NC_035090.1	12492261	.	T	G	.	.	MAF_INRAE=3.333;MAF_USDA=10.588
NC_035090.1	12492318	.	G	A	.	.	MAF_INRAE=3.333;MAF_USDA=13.529
NC_035090.1	12492346	.	G	T	.	.	MAF_INRAE=3.333;MAF_USDA=14.118
NC_035090.1	12492378	.	G	A	.	.	MAF_INRAE=28.481;MAF_USDA=9.412
NC_035090.1	12492395	.	T	G	.	.	MAF_USDA=2.353
NC_035090.1	12492396	.	A	T	.	.	MAF_USDA=2.381
NC_035090.1	12492425	.	G	C	.	.	MAF_USDA=1.639
NC_035090.1	12492552	.	T	A	.	.	MAF_USDA=2.459
NC_035090.1	12492632	.	T	C	.	.	MAF_USDA=2.353
NC_035090.1	12492747	.	T	A	.	.	MAF_USDA=5.294
NC_035090.1	12492845	.	T	A	.	.	MAF_USDA=3.279
NC_035090.1	12492876	.	G	T	.	.	MAF_USDA=4.918
NC_035090.1	12492932	.	A	C	.	.	MAF_INRAE=3.333;MAF_USDA=12.941
NC_035090.1	12493044	.	G	A	.	.	MAF_INRAE=3.333;MAF_USDA=3.279
NC_035090.1	12493273	.	A	G	.	.	MAF_INRAE=37.975;MAF_USDA=42.353
NC_035090.1	12493344	.	A	T	.	.	MAF_INRAE=22.785;MAF_USDA=2.353
NC_035090.1	12493360	.	A	C	.	.	MAF_INRAE=33.544;MAF_USDA=31.25
NC_035090.1	12493361	.	C	T	.	.	MAF_USDA=2.083
NC_035090.1	12493411	.	G	T	.	.	MAF_INRAE=6.962;MAF_USDA=1.639
NC_035090.1	12493481	.	G	T	.	.	MAF_USDA=1.639
NC_035090.1	12493486	.	G	T	.	.	MAF_USDA=1.765
NC_035090.1	12493503	.	T	C	.	.	MAF_USDA=14.118
NC_035090.1	12493540	.	C	T	.	.	MAF_INRAE=3.333;MAF_USDA=5.294
NC_035090.1	12493660	.	G	T	.	.	MAF_INRAE=32.278;MAF_USDA=4.098
NC_035090.1	12493734	.	A	T	.	.	MAF_INRAE=32.278;MAF_USDA=7.377
NC_035090.1	12493880	.	G	A	.	.	MAF_USDA=3.279
NC_035090.1	12493886	.	T	A	.	.	MAF_USDA=2.083
NC_035090.1	12493954	.	G	A	.	.	MAF_INRAE=6.667;MAF_USDA=4.706
NC_035090.1	12493998	.	C	T	.	.	MAF_USDA=1.765
NC_035090.1	12494004	.	A	T	.	.	MAF_USDA=2.941
NC_035090.1	12494007	.	C	T	.	.	MAF_INRAE=10.526
NC_035090.1	12494017	.	C	T	.	.	MAF_USDA=2.459
NC_035090.1	12494060	.	T	C	.	.	MAF_USDA=2.941
NC_035090.1	12494061	.	A	T	.	.	MAF_INRAE=15.789;MAF_USDA=18.75
NC_035090.1	12494063	.	G	A	.	.	MAF_USDA=3.279
NC_035090.1	12494231	.	C	T	.	.	MAF_USDA=4.706
NC_035090.1	12494256	.	A	C	.	.	MAF_INRAE=3.333;MAF_USDA=22.353
NC_035090.1	12494349	.	T	C	.	.	MAF_USDA=1.639
NC_035090.1	12494410	.	G	A	.	.	MAF_INRAE=39.873;MAF_USDA=42.353
NC_035090.1	12494431	.	T	G	.	.	MAF_INRAE=3.333;MAF_USDA=22.941
NC_035090.1	12494468	.	G	T	.	.	MAF_INRAE=3.333;MAF_USDA=4.706
NC_035090.1	12494483	.	T	C	.	.	MAF_INRAE=22.785;MAF_USDA=1.765
NC_035090.1	12494502	.	C	T	.	.	MAF_USDA=1.639
NC_035090.1	12494519	.	G	C	.	.	MAF_USDA=1.639
NC_035090.1	12494520	.	C	A	.	.	MAF_USDA=1.639
NC_035090.1	12494542	.	G	A	.	.	MAF_USDA=7.647
NC_035090.1	12494561	.	C	T	.	.	MAF_INRAE=3.333
NC_035090.1	12494788	.	G	A	.	.	MAF_USDA=4.167
NC_035090.1	12494921	.	C	T	.	.	MAF_USDA=8.333
NC_035090.1	12494958	.	G	A	.	.	MAF_USDA=2.459
NC_035090.1	12495003	.	C	T	.	.	MAF_USDA=3.279
NC_035090.1	12495022	.	T	C	.	.	MAF_USDA=8.333
NC_035090.1	12495106	.	G	A	.	.	MAF_USDA=1.639
NC_035090.1	12495150	.	A	T	.	.	MAF_USDA=3.279
NC_035090.1	12495168	.	G	T	.	.	MAF_INRAE=16.456;MAF_USDA=17.647
NC_035090.1	12495264	.	C	T	.	.	MAF_USDA=8.197
NC_035090.1	12495282	.	G	A	.	.	MAF_USDA=8.333
NC_035090.1	12495291	.	G	A	.	.	MAF_USDA=2.459
NC_035090.1	12495292	.	T	C	.	.	MAF_INRAE=28.481;MAF_USDA=18.75
NC_035090.1	12495308	.	T	C	.	.	MAF_USDA=1.639
NC_035090.1	12495539	.	G	A	.	.	MAF_USDA=1.639
NC_035090.1	12495584	.	T	A	.	.	MAF_INRAE=1.667;MAF_USDA=8.824
NC_035090.1	12495708	.	T	G	.	.	MAF_INRAE=1.667;MAF_USDA=8.824
NC_035090.1	12495711	.	T	A	.	.	MAF_INRAE=1.667;MAF_USDA=8.824
NC_035090.1	12495819	.	A	G	.	.	MAF_INRAE=3.333;MAF_USDA=1.639
NC_035090.1	12495860	.	A	T	.	.	MAF_INRAE=32.278;MAF_USDA=8.197
NC_035090.1	12495863	.	T	G	.	.	MAF_INRAE=1.667;MAF_USDA=8.824
NC_035090.1	12496027	.	C	G	.	.	MAF_USDA=2.459
NC_035090.1	12496032	.	G	A	.	.	MAF_INRAE=3.333;MAF_USDA=3.279
NC_035090.1	12496099	.	G	C	.	.	MAF_INRAE=32.278;MAF_USDA=7.377
NC_035090.1	12496128	.	C	T	.	.	MAF_INRAE=5.263
NC_035090.1	12496179	.	A	C	.	.	MAF_INRAE=28.481;MAF_USDA=44.706
NC_035090.1	12496217	.	G	T	.	.	MAF_INRAE=10.759;MAF_USDA=7.738
NC_035090.1	12496246	.	G	C	.	.	MAF_USDA=2.5
NC_035090.1	12496275	.	C	T	.	.	MAF_USDA=2.083
NC_035090.1	12496310	.	G	A	.	.	MAF_USDA=1.667
NC_035090.1	12496410	.	T	C	.	.	MAF_INRAE=3.333
NC_035090.1	12496431	.	T	G	.	.	MAF_INRAE=8.228;MAF_USDA=4.118
NC_035090.1	12496521	.	T	C	.	.	MAF_USDA=4.098
NC_035090.1	12496617	.	A	C	.	.	MAF_INRAE=7.5;MAF_USDA=16.471
NC_035090.1	12496724	.	G	A	.	.	MAF_USDA=9.836
NC_035090.1	12496809	.	C	T	.	.	MAF_INRAE=3.333;MAF_USDA=3.279
NC_035090.1	12496863	.	G	T	.	.	MAF_INRAE=32.278;MAF_USDA=5.738
NC_035090.1	12496886	.	T	C	.	.	MAF_USDA=10.656
NC_035090.1	12496910	.	C	T	.	.	MAF_USDA=4.706
NC_035090.1	12497023	.	C	T	.	.	MAF_USDA=4.167
NC_035090.1	12497044	.	T	A	.	.	MAF_USDA=1.639
NC_035090.1	12497045	.	G	T	.	.	MAF_USDA=1.639
NC_035090.1	12497057	.	G	T	.	.	MAF_USDA=1.639
NC_035090.1	12497088	.	C	T	.	.	MAF_USDA=2.5
NC_035090.1	12497094	.	A	G	.	.	MAF_USDA=4.918
NC_035090.1	12497097	.	A	C	.	.	MAF_USDA=4.098
NC_035090.1	12497101	.	G	A	.	.	MAF_USDA=3.279
NC_035090.1	12497122	.	G	A	.	.	MAF_USDA=4.098
NC_035090.1	12497123	.	T	C	.	.	MAF_USDA=1.639
NC_035090.1	12497137	.	G	C	.	.	MAF_USDA=4.098
NC_035090.1	12497167	.	T	C	.	.	MAF_USDA=4.098
NC_035090.1	12497168	.	G	A	.	.	MAF_USDA=4.098
NC_035090.1	12497335	.	C	T	.	.	MAF_USDA=9.836
NC_035090.1	12497336	.	C	G	.	.	MAF_USDA=9.836
NC_035090.1	12497339	.	A	C	.	.	MAF_USDA=8.235
NC_035090.1	12497346	.	T	G	.	.	MAF_USDA=1.639
NC_035090.1	12497525	.	G	T	.	.	MAF_USDA=2.459
NC_035090.1	12497570	.	T	G	.	.	MAF_USDA=8.333
NC_035090.1	12498620	.	A	G	.	.	MAF_USDA=12.5
NC_035090.1	12498703	.	A	G	.	.	MAF_USDA=3.333
NC_035090.1	12498805	.	C	T	.	.	MAF_INRAE=3.333
NC_035090.1	12498984	.	G	T	.	.	MAF_USDA=3.333
NC_035090.1	12499036	.	C	T	.	.	MAF_USDA=4.167
NC_035090.1	12499241	.	G	A	.	.	MAF_USDA=2.353
NC_035090.1	12499375	.	T	C	.	.	MAF_INRAE=22.785;MAF_USDA=4.118
NC_035090.1	12499404	.	A	C	.	.	MAF_USDA=1.765
NC_035090.1	12499422	.	C	T	.	.	MAF_USDA=8.824
NC_035090.1	12499490	.	T	G	.	.	MAF_INRAE=5.833;MAF_USDA=5.882
NC_035090.1	12499755	.	C	T	.	.	MAF_USDA=5.738
NC_035090.1	12499796	.	A	T	.	.	MAF_INRAE=21.053;MAF_USDA=14.706
NC_035090.1	12500052	.	G	A	.	.	MAF_INRAE=3.333;MAF_USDA=3.279
NC_035090.1	12500382	.	A	G	.	.	MAF_USDA=10.656
NC_035090.1	12500578	.	C	T	.	.	MAF_INRAE=5.263;MAF_USDA=6.25
NC_035090.1	12500581	.	A	G	.	.	MAF_INRAE=36.709;MAF_USDA=42.941
NC_035090.1	12500597	.	C	T	.	.	MAF_INRAE=3.333;MAF_USDA=8.197
NC_035090.1	12500657	.	A	C	.	.	MAF_INRAE=25.316;MAF_USDA=23.529
NC_035090.1	12500669	.	C	T	.	.	MAF_INRAE=10.526;MAF_USDA=4.706
NC_035090.1	12500672	.	C	T	.	.	MAF_USDA=3.279
NC_035090.1	12500673	.	G	A	.	.	MAF_USDA=1.639
NC_035090.1	12500763	.	A	G	.	.	MAF_INRAE=36.709;MAF_USDA=44.706
NC_035090.1	12500797	.	G	A	.	.	MAF_INRAE=34.177;MAF_USDA=28.824
NC_035090.1	12501002	.	G	A	.	.	MAF_USDA=4.706
NC_035090.1	12501010	.	A	G	.	.	MAF_USDA=9.016
NC_035090.1	12501011	.	G	C	.	.	MAF_USDA=1.639
NC_035090.1	12501022	.	A	G	.	.	MAF_USDA=2.353
NC_035090.1	12501077	.	A	C	.	.	MAF_USDA=1.639
NC_035090.1	12501234	.	G	A	.	.	MAF_INRAE=5.263
NC_035090.1	12501301	.	A	T	.	.	MAF_USDA=8.333
NC_035090.1	12501325	.	A	G	.	.	MAF_USDA=9.016
NC_035090.1	12501347	.	T	G	.	.	MAF_USDA=4.098
NC_035090.1	12501403	.	G	A	.	.	MAF_INRAE=22.152;MAF_USDA=3.279
NC_035090.1	12501404	.	T	A	.	.	MAF_USDA=4.706
NC_035090.1	12501454	.	C	T	.	.	MAF_USDA=6.25
NC_035090.1	12501471	.	C	G	.	.	MAF_USDA=3.279
NC_035090.1	12501485	.	G	A	.	.	MAF_USDA=4.098
NC_035090.1	12501511	.	C	T	.	.	MAF_USDA=13.934
NC_035090.1	12501550	.	C	T	.	.	MAF_INRAE=10.526;MAF_USDA=4.706
NC_035090.1	12501631	.	G	A	.	.	MAF_INRAE=10.526;MAF_USDA=4.706
NC_035090.1	12501838	.	G	A	.	.	MAF_INRAE=3.333;MAF_USDA=3.279
NC_035090.1	12501876	.	A	T	.	.	MAF_USDA=8.333
NC_035090.1	12502023	.	G	A	.	.	MAF_INRAE=36.709;MAF_USDA=46.471
NC_035090.1	12502116	.	C	T	.	.	MAF_USDA=3.279
NC_035090.1	12502124	.	C	T	.	.	MAF_USDA=2.941
NC_035090.1	12502135	.	A	G	.	.	MAF_USDA=21.667
NC_035090.1	12502139	.	T	C	.	.	MAF_USDA=4.098
NC_035090.1	12502169	.	T	C	.	.	MAF_INRAE=32.278;MAF_USDA=5.738
NC_035090.1	12502179	.	A	T	.	.	MAF_INRAE=31.646
NC_035090.1	12502226	.	G	A	.	.	MAF_INRAE=32.278;MAF_USDA=4.918
NC_035090.1	12502250	.	G	T	.	.	MAF_INRAE=3.333
NC_035090.1	12502356	.	A	C	.	.	MAF_USDA=4.167
NC_035090.1	12502423	.	A	T	.	.	MAF_INRAE=27.848;MAF_USDA=10.0
NC_035090.1	12502426	.	C	T	.	.	MAF_USDA=6.557
NC_035090.1	12502449	.	C	A	.	.	MAF_USDA=3.279
NC_035090.1	12502511	.	T	G	.	.	MAF_USDA=9.836
NC_035090.1	12502575	.	C	T	.	.	MAF_USDA=4.118
NC_035090.1	12502601	.	A	C	.	.	MAF_USDA=2.459
NC_035090.1	12503551	.	G	A	.	.	MAF_USDA=14.583
NC_035090.1	12503596	.	G	A	.	.	MAF_INRAE=6.667;MAF_USDA=10.588
NC_035090.1	12503653	.	T	A	.	.	MAF_USDA=1.639
NC_035090.1	12503674	.	A	G	.	.	MAF_INRAE=10.526;MAF_USDA=4.706
NC_035090.1	12503712	.	T	G	.	.	MAF_INRAE=28.481;MAF_USDA=14.118
NC_035090.1	12503749	.	C	T	.	.	MAF_USDA=3.279
NC_035090.1	12503846	.	C	G	.	.	MAF_USDA=14.583
NC_035090.1	12503971	.	G	T	.	.	MAF_INRAE=10.526;MAF_USDA=11.176
NC_035090.1	12504041	.	C	A	.	.	MAF_INRAE=6.667;MAF_USDA=14.118
NC_035090.1	12504044	.	T	A	.	.	MAF_USDA=1.639
NC_035090.1	12504089	.	C	G	.	.	MAF_INRAE=31.646;MAF_USDA=20.833
NC_035090.1	12504098	.	A	T	.	.	MAF_INRAE=29.114;MAF_USDA=20.833
NC_035090.1	12504194	.	A	C	.	.	MAF_USDA=9.016
NC_035090.1	12504379	.	T	C	.	.	MAF_INRAE=27.848;MAF_USDA=19.412
NC_035090.1	12504431	.	G	A	.	.	MAF_USDA=3.279
NC_035090.1	12504432	.	C	A	.	.	MAF_USDA=3.279
NC_035090.1	12504629	.	A	G	.	.	MAF_USDA=5.833
NC_035090.1	12504738	.	G	A	.	.	MAF_USDA=1.639
NC_035090.1	12504912	.	G	T	.	.	MAF_USDA=2.459
NC_035090.1	12505011	.	C	T	.	.	MAF_USDA=9.016
NC_035090.1	12505073	.	T	G	.	.	MAF_USDA=2.459
NC_035090.1	12505231	.	G	A	.	.	MAF_USDA=4.098
NC_035090.1	12505282	.	G	A	.	.	MAF_INRAE=25.949;MAF_USDA=41.176
NC_035090.1	12505463	.	T	G	.	.	MAF_INRAE=8.228;MAF_USDA=20.0
NC_035090.1	12505497	.	A	T	.	.	MAF_USDA=8.824
NC_035090.1	12505578	.	G	C	.	.	MAF_USDA=29.167
NC_035090.1	12505581	.	T	A	.	.	MAF_USDA=31.25
NC_035090.1	12505603	.	C	G	.	.	MAF_INRAE=8.228;MAF_USDA=19.412
NC_035090.1	12505640	.	T	A	.	.	MAF_INRAE=8.228;MAF_USDA=18.824
NC_035090.1	12505645	.	C	A	.	.	MAF_USDA=5.738
NC_035090.1	12505857	.	G	A	.	.	MAF_USDA=1.639
NC_035090.1	12505903	.	T	A	.	.	MAF_INRAE=34.177;MAF_USDA=24.118
NC_035090.1	12505916	.	G	T	.	.	MAF_INRAE=5.833;MAF_USDA=4.706
NC_035090.1	12505975	.	G	C	.	.	MAF_INRAE=34.177;MAF_USDA=34.118
NC_035090.1	12505976	.	C	G	.	.	MAF_INRAE=33.333;MAF_USDA=34.706
NC_035090.1	12506001	.	T	C	.	.	MAF_USDA=1.765
NC_035090.1	12506013	.	T	C	.	.	MAF_USDA=7.377
NC_035090.1	12506190	.	C	G	.	.	MAF_INRAE=34.177;MAF_USDA=32.941
NC_035090.1	12506298	.	G	T	.	.	MAF_USDA=2.353
NC_035090.1	12506301	.	G	A	.	.	MAF_INRAE=6.667;MAF_USDA=4.706
NC_035090.1	12506478	.	A	T	.	.	MAF_INRAE=34.177;MAF_USDA=31.176
NC_035090.1	12506493	.	T	G	.	.	MAF_INRAE=7.595;MAF_USDA=11.765
NC_035090.1	12506585	.	C	A	.	.	MAF_USDA=4.918
NC_035090.1	12506689	.	G	A	.	.	MAF_INRAE=36.076;MAF_USDA=26.471
NC_035090.1	12506722	.	A	G	.	.	MAF_USDA=5.294
NC_035090.1	12506817	.	G	A	.	.	MAF_USDA=8.333
NC_035090.1	12506827	.	C	T	.	.	MAF_INRAE=35.443;MAF_USDA=46.471
NC_035090.1	12506828	.	G	A	.	.	MAF_INRAE=35.443;MAF_USDA=42.353
NC_035090.1	12506958	.	C	G	.	.	MAF_USDA=2.083
NC_035090.1	12506969	.	A	C	.	.	MAF_INRAE=39.873;MAF_USDA=37.647
NC_035090.1	12507056	.	C	T	.	.	MAF_USDA=47.917
NC_035090.1	12507058	.	T	G	.	.	MAF_USDA=47.917
NC_035090.1	12507059	.	C	A	.	.	MAF_INRAE=40.0;MAF_USDA=47.917
NC_035090.1	12507067	.	G	T	.	.	MAF_USDA=8.333
NC_035090.1	12507104	.	C	T	.	.	MAF_USDA=1.667
NC_035090.1	12507107	.	G	C	.	.	MAF_USDA=1.667
NC_035090.1	12507172	.	C	T	.	.	MAF_INRAE=46.203;MAF_USDA=32.353
NC_035090.1	12507192	.	A	G	.	.	MAF_INRAE=40.506;MAF_USDA=39.412
NC_035090.1	12507307	.	A	C	.	.	MAF_USDA=1.639
NC_035090.1	12507342	.	T	G	.	.	MAF_USDA=1.639
NC_035090.1	12507373	.	T	A	.	.	MAF_INRAE=41.139;MAF_USDA=40.0
NC_035090.1	12507379	.	C	T	.	.	MAF_USDA=1.765
NC_035090.1	12507432	.	T	C	.	.	MAF_INRAE=39.873;MAF_USDA=44.118
NC_035090.1	12507587	.	C	T	.	.	MAF_USDA=1.765
NC_035090.1	12507619	.	G	A	.	.	MAF_USDA=14.754
NC_035090.1	12507711	.	C	T	.	.	MAF_INRAE=34.177;MAF_USDA=30.588
NC_035090.1	12507718	.	G	A	.	.	MAF_INRAE=34.177;MAF_USDA=29.412
NC_035090.1	12507762	.	A	C	.	.	MAF_INRAE=25.316;MAF_USDA=40.588
NC_035090.1	12507783	.	T	G	.	.	MAF_INRAE=34.177;MAF_USDA=30.0
NC_035090.1	12507793	.	T	C	.	.	MAF_INRAE=34.177;MAF_USDA=30.0
NC_035090.1	12507805	.	A	T	.	.	MAF_INRAE=34.177;MAF_USDA=30.588
NC_035090.1	12507812	.	A	T	.	.	MAF_USDA=6.25
NC_035090.1	12507891	.	T	G	.	.	MAF_INRAE=34.177;MAF_USDA=28.824
NC_035090.1	12508034	.	T	G	.	.	MAF_INRAE=34.81;MAF_USDA=30.588
NC_035090.1	12508216	.	T	C	.	.	MAF_INRAE=34.177;MAF_USDA=25.882
NC_035090.1	12508265	.	T	G	.	.	MAF_INRAE=34.177;MAF_USDA=25.595
NC_035090.1	12508271	.	A	T	.	.	MAF_INRAE=34.177;MAF_USDA=28.235
NC_035090.1	12508324	.	T	C	.	.	MAF_USDA=1.765
NC_035090.1	12508501	.	C	T	.	.	MAF_INRAE=21.053;MAF_USDA=5.882
NC_035090.1	12508517	.	T	A	.	.	MAF_INRAE=34.177;MAF_USDA=30.588
NC_035090.1	12508527	.	T	G	.	.	MAF_INRAE=10.526;MAF_USDA=8.824
NC_035090.1	12508651	.	G	A	.	.	MAF_INRAE=34.177;MAF_USDA=27.647
NC_035090.1	12508685	.	A	T	.	.	MAF_USDA=5.738
NC_035090.1	12508715	.	T	C	.	.	MAF_USDA=2.459
NC_035090.1	12508839	.	C	T	.	.	MAF_INRAE=32.278;MAF_USDA=11.176
NC_035090.1	12508917	.	C	T	.	.	MAF_INRAE=6.667;MAF_USDA=20.0
NC_035090.1	12508945	.	G	T	.	.	MAF_INRAE=25.949;MAF_USDA=13.529
NC_035090.1	12509047	.	C	T	.	.	MAF_USDA=1.639
NC_035090.1	12509070	.	G	T	.	.	MAF_INRAE=39.873;MAF_USDA=46.471
NC_035090.1	12509072	.	C	T	.	.	MAF_USDA=5.294
NC_035090.1	12509256	.	G	T	.	.	MAF_INRAE=21.053;MAF_USDA=5.738
NC_035090.1	12509298	.	T	C	.	.	MAF_USDA=10.588
NC_035090.1	12509307	.	G	A	.	.	MAF_INRAE=21.053;MAF_USDA=11.765
NC_035090.1	12509362	.	T	G	.	.	MAF_USDA=8.197
NC_035090.1	12509493	.	T	C	.	.	MAF_INRAE=6.667;MAF_USDA=4.118
NC_035090.1	12509537	.	G	T	.	.	MAF_USDA=2.459
NC_035090.1	12509581	.	G	C	.	.	MAF_INRAE=34.177;MAF_USDA=24.118
NC_035090.1	12509646	.	G	C	.	.	MAF_USDA=16.471
NC_035090.1	12509760	.	T	G	.	.	MAF_USDA=5.738
NC_035090.1	12509936	.	G	C	.	.	MAF_INRAE=32.278;MAF_USDA=4.098
NC_035090.1	12509939	.	G	A	.	.	MAF_INRAE=10.0
NC_035090.1	12509983	.	G	T	.	.	MAF_INRAE=36.842;MAF_USDA=33.333
NC_035090.1	12510066	.	T	C	.	.	MAF_USDA=4.706
NC_035090.1	12510086	.	T	C	.	.	MAF_INRAE=34.177;MAF_USDA=37.059
NC_035090.1	12510258	.	A	T	.	.	MAF_INRAE=6.667;MAF_USDA=4.706
NC_035090.1	12510260	.	G	A	.	.	MAF_INRAE=10.526;MAF_USDA=4.706
NC_035090.1	12510305	.	G	C	.	.	MAF_USDA=1.639
NC_035090.1	12510307	.	T	C	.	.	MAF_INRAE=34.177;MAF_USDA=37.647
NC_035090.1	12510308	.	G	A	.	.	MAF_INRAE=13.333;MAF_USDA=3.279
NC_035090.1	12510353	.	A	G	.	.	MAF_INRAE=34.177;MAF_USDA=37.059
NC_035090.1	12510401	.	A	C	.	.	MAF_USDA=1.639
NC_035090.1	12510445	.	T	G	.	.	MAF_USDA=4.098
NC_035090.1	12510608	.	A	G	.	.	MAF_INRAE=34.177;MAF_USDA=38.235
NC_035090.1	12510689	.	G	A	.	.	MAF_INRAE=6.667;MAF_USDA=5.294
NC_035090.1	12510690	.	C	T	.	.	MAF_INRAE=10.526;MAF_USDA=4.118
NC_035090.1	12510776	.	A	G	.	.	MAF_INRAE=34.81;MAF_USDA=44.706
NC_035090.1	12510785	.	A	G	.	.	MAF_INRAE=34.81;MAF_USDA=47.647
NC_035090.1	12510842	.	A	T	.	.	MAF_USDA=2.083
NC_035090.1	12510870	.	G	A	.	.	MAF_USDA=8.333
NC_035090.1	12510973	.	A	G	.	.	MAF_INRAE=6.667;MAF_USDA=3.279
NC_035090.1	12511086	.	T	A	.	.	MAF_INRAE=48.101;MAF_USDA=27.059
NC_035090.1	12511471	.	GGAACTCTG	GGAACTCTT	.	.	MAF_USDA=35.417
NC_035090.1	12511479	.	G	T	.	.	MAF_INRAE=31.646
NC_035090.1	12511491	.	T	G	.	.	MAF_USDA=9.412
NC_035090.1	12511532	.	C	G	.	.	MAF_USDA=1.639
NC_035090.1	12511564	.	G	C	.	.	MAF_USDA=20.588
NC_035090.1	12511620	.	T	G	.	.	MAF_USDA=12.5
NC_035090.1	12511630	.	G	T	.	.	MAF_INRAE=10.759;MAF_USDA=22.917
NC_035090.1	12511662	.	G	T	.	.	MAF_INRAE=7.5
NC_035090.1	12511713	.	A	C	.	.	MAF_USDA=17.059
NC_035090.1	12511797	.	C	T	.	.	MAF_USDA=5.294
NC_035090.1	12511905	.	C	T	.	.	MAF_INRAE=6.667;MAF_USDA=4.706
NC_035090.1	12512021	.	T	C	.	.	MAF_USDA=1.639
NC_035090.1	12512065	.	T	G	.	.	MAF_USDA=1.639
NC_035090.1	12512192	.	A	G	.	.	MAF_INRAE=26.667;MAF_USDA=22.917
NC_035090.1	12512264	.	A	C	.	.	MAF_INRAE=33.544;MAF_USDA=44.706
NC_035090.1	12512396	.	A	G	.	.	MAF_USDA=3.279
NC_035090.1	12512511	.	GATGTGTGATAATGTGTG	GATGTGTGATAATGTGTT	.	.	MAF_USDA=39.583
NC_035090.1	12512900	.	G	T	.	.	MAF_USDA=1.639
NC_035090.1	12512967	.	G	T	.	.	MAF_USDA=1.765
NC_035090.1	12513032	.	C	T	.	.	MAF_USDA=1.639
NC_035090.1	12513038	.	G	T	.	.	MAF_INRAE=15.789
NC_035090.1	12513085	.	C	A	.	.	MAF_INRAE=3.333;MAF_USDA=5.738
NC_035090.1	12513086	.	G	A	.	.	MAF_INRAE=3.333;MAF_USDA=5.738
NC_035090.1	12513098	.	T	A	.	.	MAF_INRAE=33.544;MAF_USDA=44.118
NC_035090.1	12513099	.	A	T	.	.	MAF_USDA=9.412
NC_035090.1	12513117	.	A	C	.	.	MAF_INRAE=34.81;MAF_USDA=12.353
NC_035090.1	12513135	.	T	A	.	.	MAF_INRAE=3.333;MAF_USDA=1.639
NC_035090.1	12513171	.	A	G	.	.	MAF_INRAE=10.0
NC_035090.1	12513236	.	C	T	.	.	MAF_USDA=4.918
NC_035090.1	12513319	.	T	A	.	.	MAF_INRAE=10.526;MAF_USDA=7.059
NC_035090.1	12513352	.	C	A	.	.	MAF_USDA=2.083
NC_035090.1	12513396	.	G	A	.	.	MAF_USDA=2.459
NC_035090.1	12513397	.	A	T	.	.	MAF_USDA=4.706
NC_035090.1	12513416	.	T	A	.	.	MAF_INRAE=36.709;MAF_USDA=37.059
NC_035090.1	12513484	.	A	T	.	.	MAF_USDA=1.639
NC_035090.1	12513485	.	A	T	.	.	MAF_INRAE=17.722
NC_035090.1	12513639	.	G	T	.	.	MAF_INRAE=3.333;MAF_USDA=12.295
NC_035090.1	12513916	.	G	T	.	.	MAF_INRAE=3.333;MAF_USDA=1.639
NC_035090.1	12513953	.	T	G	.	.	MAF_USDA=4.918
NC_035090.1	12513968	.	G	C	.	.	MAF_USDA=1.639
NC_035090.1	12514037	.	T	G	.	.	MAF_INRAE=5.263;MAF_USDA=3.279
NC_035090.1	12514063	.	T	A	.	.	MAF_INRAE=10.526;MAF_USDA=6.471
NC_035090.1	12514347	.	C	T	.	.	MAF_INRAE=5.263;MAF_USDA=4.167
NC_035090.1	12514412	.	A	G	.	.	MAF_USDA=1.639
NC_035090.1	12514432	.	G	A	.	.	MAF_USDA=1.639
NC_035090.1	12514437	.	A	T	.	.	MAF_INRAE=21.053;MAF_USDA=8.824
NC_035090.1	12514525	.	G	A	.	.	MAF_USDA=1.639
NC_035090.1	12514692	.	A	G	.	.	MAF_USDA=1.765
NC_035090.1	12514713	.	A	C	.	.	MAF_USDA=1.639
NC_035090.1	12514763	.	A	G	.	.	MAF_INRAE=10.526;MAF_USDA=7.647
NC_035090.1	12514907	.	G	T	.	.	MAF_INRAE=23.418;MAF_USDA=12.353
NC_035090.1	12514962	.	G	T	.	.	MAF_USDA=8.333
NC_035090.1	12514991	.	A	C	.	.	MAF_INRAE=10.526;MAF_USDA=9.412
NC_035090.1	12515008	.	C	T	.	.	MAF_INRAE=43.038;MAF_USDA=19.412
NC_035090.1	12515060	.	C	T	.	.	MAF_USDA=1.667
NC_035090.1	12515148	.	G	T	.	.	MAF_INRAE=25.949;MAF_USDA=14.706
NC_035090.1	12515169	.	G	T	.	.	MAF_USDA=1.639
NC_035090.1	12515188	.	G	A	.	.	MAF_INRAE=1.667
NC_035090.1	12515190	.	T	A	.	.	MAF_INRAE=1.667
NC_035090.1	12515191	.	A	G	.	.	MAF_USDA=4.098
NC_035090.1	12515215	.	G	T	.	.	MAF_INRAE=28.481;MAF_USDA=32.787
NC_035090.1	12515316	.	G	A	.	.	MAF_USDA=4.918
NC_035090.1	12515335	.	T	G	.	.	MAF_USDA=3.279
NC_035090.1	12515380	.	G	T	.	.	MAF_USDA=2.5
NC_035090.1	12515513	.	G	A	.	.	MAF_USDA=4.918
NC_035090.1	12515528	.	T	A	.	.	MAF_INRAE=10.526;MAF_USDA=7.647
NC_035090.1	12515584	.	C	A	.	.	MAF_INRAE=21.053;MAF_USDA=24.118
NC_035090.1	12515611	.	T	C	.	.	MAF_INRAE=39.241;MAF_USDA=27.059
NC_035090.1	12515722	.	A	G	.	.	MAF_INRAE=33.544;MAF_USDA=7.647
NC_035090.1	12515882	.	C	A	.	.	MAF_INRAE=5.263;MAF_USDA=3.529
NC_035090.1	12515898	.	C	T	.	.	MAF_INRAE=41.772;MAF_USDA=20.588
NC_035090.1	12515908	.	A	G	.	.	MAF_INRAE=3.333;MAF_USDA=13.115
NC_035090.1	12515933	.	C	T	.	.	MAF_INRAE=21.053;MAF_USDA=16.471
NC_035090.1	12515962	.	G	A	.	.	MAF_INRAE=21.053;MAF_USDA=17.059
NC_035090.1	12515981	.	G	A	.	.	MAF_USDA=16.471
NC_035090.1	12515987	.	A	C	.	.	MAF_USDA=28.235
NC_035090.1	12516032	.	T	G	.	.	MAF_USDA=10.588
NC_035090.1	12516143	.	C	T	.	.	MAF_USDA=16.667
NC_035090.1	12516168	.	A	T	.	.	MAF_USDA=8.333
NC_035090.1	12516183	.	T	A	.	.	MAF_USDA=6.471
NC_035090.1	12516197	.	G	A	.	.	MAF_USDA=14.118
NC_035090.1	12516202	.	T	C	.	.	MAF_USDA=14.583
NC_035090.1	12516227	.	A	T	.	.	MAF_INRAE=4.167
NC_035090.1	12516352	.	A	T	.	.	MAF_USDA=3.279
NC_035090.1	12516385	.	G	A	.	.	MAF_INRAE=24.051;MAF_USDA=12.941
NC_035090.1	12516464	.	A	G	.	.	MAF_USDA=4.167
NC_035090.1	12516471	.	C	A	.	.	MAF_USDA=10.0
NC_035090.1	12516536	.	G	A	.	.	MAF_INRAE=5.263;MAF_USDA=3.529
NC_035090.1	12516575	.	A	T	.	.	MAF_INRAE=39.241;MAF_USDA=32.941
NC_035090.1	12516730	.	A	G	.	.	MAF_USDA=2.459
NC_035090.1	12516886	.	T	A	.	.	MAF_INRAE=5.263;MAF_USDA=4.706
NC_035090.1	12516926	.	G	T	.	.	MAF_INRAE=5.263;MAF_USDA=4.167
NC_035090.1	12516947	.	A	G	.	.	MAF_INRAE=2.5;MAF_USDA=9.016
NC_035090.1	12517103	.	T	A	.	.	MAF_INRAE=3.333;MAF_USDA=20.492
NC_035090.1	12517304	.	A	G	.	.	MAF_USDA=1.639
NC_035090.1	12517830	.	A	G	.	.	MAF_INRAE=10.526;MAF_USDA=4.118
NC_035090.1	12517840	.	G	A	.	.	MAF_USDA=5.294
NC_035090.1	12517860	.	A	T	.	.	MAF_USDA=9.016
NC_035090.1	12517882	.	A	G	.	.	MAF_INRAE=10.526;MAF_USDA=6.471
NC_035090.1	12518071	.	G	T	.	.	MAF_USDA=1.639
NC_035090.1	12518108	.	C	T	.	.	MAF_USDA=9.016
NC_035090.1	12518192	.	A	G	.	.	MAF_INRAE=39.241;MAF_USDA=21.176
NC_035090.1	12518375	.	C	T	.	.	MAF_USDA=4.098
NC_035090.1	12518377	.	A	C	.	.	MAF_USDA=4.098
NC_035090.1	12518379	.	T	G	.	.	MAF_USDA=4.098
NC_035090.1	12518418	.	C	A	.	.	MAF_USDA=4.098
NC_035090.1	12518542	.	A	G	.	.	MAF_USDA=5.738
NC_035090.1	12518708	.	A	G	.	.	MAF_INRAE=10.526;MAF_USDA=6.471
NC_035090.1	12518799	.	A	G	.	.	MAF_INRAE=25.949;MAF_USDA=15.294
NC_035090.1	12518974	.	C	A	.	.	MAF_INRAE=36.076;MAF_USDA=12.941
NC_035090.1	12519269	.	G	T	.	.	MAF_INRAE=32.278;MAF_USDA=4.098
NC_035090.1	12519602	.	G	T	.	.	MAF_USDA=1.639
NC_035090.1	12519752	.	G	A	.	.	MAF_INRAE=25.949;MAF_USDA=13.095
NC_035090.1	12519773	.	T	C	.	.	MAF_INRAE=6.667;MAF_USDA=15.882
NC_035090.1	12519840	.	T	C	.	.	MAF_USDA=4.918
NC_035090.1	12519900	.	C	T	.	.	MAF_USDA=4.918
NC_035090.1	12519934	.	T	C	.	.	MAF_INRAE=29.747;MAF_USDA=28.235
NC_035090.1	12520111	.	A	C	.	.	MAF_USDA=4.098
NC_035090.1	12520130	.	T	A	.	.	MAF_USDA=5.738
NC_035090.1	12520151	.	T	C	.	.	MAF_USDA=12.5
NC_035090.1	12520207	.	C	A	.	.	MAF_USDA=4.918
NC_035090.1	12520216	.	G	A	.	.	MAF_USDA=4.098
NC_035090.1	12520291	.	T	G	.	.	MAF_USDA=1.639
NC_035090.1	12520294	.	T	A	.	.	MAF_USDA=4.918
NC_035090.1	12520295	.	C	A	.	.	MAF_USDA=4.918
NC_035090.1	12520333	.	C	A	.	.	MAF_USDA=2.459
NC_035090.1	12520389	.	C	A	.	.	MAF_USDA=1.176
NC_035090.1	12520447	.	A	G	.	.	MAF_USDA=4.918
NC_035090.1	12520466	.	T	C	.	.	MAF_USDA=2.459
NC_035090.1	12520488	.	G	A	.	.	MAF_USDA=22.951
NC_035090.1	12520505	.	C	T	.	.	MAF_USDA=1.639
NC_035090.1	12520658	.	G	T	.	.	MAF_INRAE=8.228;MAF_USDA=20.0
NC_035090.1	12520660	.	T	A	.	.	MAF_INRAE=32.5;MAF_USDA=12.353
NC_035090.1	12520696	.	A	G	.	.	MAF_USDA=15.574
NC_035090.1	12520716	.	T	G	.	.	MAF_USDA=1.639
NC_035090.1	12520922	.	C	A	.	.	MAF_USDA=2.459
NC_035090.1	12520932	.	G	T	.	.	MAF_USDA=4.918
NC_035090.1	12521022	.	A	G	.	.	MAF_USDA=3.279
NC_035090.1	12521024	.	G	A	.	.	MAF_USDA=4.098
NC_035090.1	12521036	.	A	T	.	.	MAF_USDA=3.279
NC_035090.1	12521041	.	A	G	.	.	MAF_USDA=4.098
NC_035090.1	12521043	.	C	T	.	.	MAF_USDA=3.529
NC_035090.1	12521050	.	G	T	.	.	MAF_INRAE=3.333;MAF_USDA=9.836
NC_035090.1	12521055	.	G	A	.	.	MAF_USDA=4.098
NC_035090.1	12521056	.	T	C	.	.	MAF_USDA=4.918
NC_035090.1	12521059	.	T	G	.	.	MAF_USDA=4.167
NC_035090.1	12521060	.	A	G	.	.	MAF_INRAE=6.667;MAF_USDA=4.706
NC_035090.1	12521074	.	T	C	.	.	MAF_INRAE=37.5
NC_035090.1	12521109	.	G	A	.	.	MAF_USDA=23.77
NC_035090.1	12521134	.	T	C	.	.	MAF_USDA=9.412
NC_035090.1	12521137	.	C	A	.	.	MAF_USDA=1.639
NC_035090.1	12521306	.	C	A	.	.	MAF_USDA=5.294
NC_035090.1	12521351	.	T	C	.	.	MAF_INRAE=6.667;MAF_USDA=21.765
NC_035090.1	12521408	.	T	A	.	.	MAF_USDA=4.118
NC_035090.1	12521490	.	T	A	.	.	MAF_USDA=1.639
NC_035090.1	12521625	.	A	T	.	.	MAF_INRAE=37.342;MAF_USDA=18.824
NC_035090.1	12521730	.	G	A	.	.	MAF_USDA=4.918
NC_035090.1	12521753	.	C	A	.	.	MAF_INRAE=34.81;MAF_USDA=12.941
NC_035090.1	12521762	.	T	C	.	.	MAF_INRAE=24.684;MAF_USDA=8.235
NC_035090.1	12521796	.	T	C	.	.	MAF_USDA=4.098
NC_035090.1	12521808	.	T	C	.	.	MAF_USDA=4.918
NC_035090.1	12521847	.	A	G	.	.	MAF_INRAE=6.667;MAF_USDA=13.529
NC_035090.1	12522011	.	A	G	.	.	MAF_USDA=1.639
NC_035090.1	12522102	.	T	G	.	.	MAF_USDA=10.656
NC_035090.1	12522140	.	G	T	.	.	MAF_USDA=2.459
NC_035090.1	12522172	.	A	C	.	.	MAF_INRAE=37.975
NC_035090.1	12522238	.	C	G	.	.	MAF_INRAE=43.671;MAF_USDA=37.5
NC_035090.1	12522254	.	C	A	.	.	MAF_USDA=4.167
NC_035090.1	12522386	.	G	T	.	.	MAF_USDA=2.459
NC_035090.1	12522412	.	G	T	.	.	MAF_USDA=4.098
NC_035090.1	12522547	.	C	T	.	.	MAF_INRAE=37.342;MAF_USDA=22.951
NC_035090.1	12522551	.	A	G	.	.	MAF_INRAE=35.833;MAF_USDA=22.951
NC_035090.1	12522596	.	A	T	.	.	MAF_USDA=7.377
NC_035090.1	12522602	.	G	T	.	.	MAF_USDA=4.706
NC_035090.1	12522603	.	G	T	.	.	MAF_USDA=4.706
NC_035090.1	12522620	.	T	G	.	.	MAF_USDA=4.098
NC_035090.1	12522634	.	G	C	.	.	MAF_USDA=4.918
NC_035090.1	12522796	.	G	T	.	.	MAF_INRAE=3.333;MAF_USDA=4.918
NC_035090.1	12522855	.	T	C	.	.	MAF_USDA=4.918
NC_035090.1	12522998	.	G	A	.	.	MAF_USDA=1.667
NC_035090.1	12523004	.	G	A	.	.	MAF_INRAE=34.81;MAF_USDA=11.905
NC_035090.1	12523061	.	C	A	.	.	MAF_USDA=4.098
NC_035090.1	12523079	.	G	C	.	.	MAF_USDA=3.279
NC_035090.1	12523267	.	A	G	.	.	MAF_USDA=1.639
NC_035090.1	12523373	.	T	G	.	.	MAF_INRAE=6.667;MAF_USDA=4.706
NC_035090.1	12523407	.	A	T	.	.	MAF_USDA=2.459
NC_035090.1	12523409	.	G	A	.	.	MAF_USDA=1.639
NC_035090.1	12523421	.	T	C	.	.	MAF_INRAE=31.013;MAF_USDA=35.294
NC_035090.1	12523455	.	C	T	.	.	MAF_USDA=8.197
NC_035090.1	12523521	.	G	A	.	.	MAF_USDA=4.918
NC_035090.1	12523540	.	G	A	.	.	MAF_USDA=1.639
NC_035090.1	12523726	.	G	A	.	.	MAF_INRAE=25.316;MAF_USDA=7.647
NC_035090.1	12523800	.	T	C	.	.	MAF_USDA=5.882
NC_035090.1	12523825	.	A	C	.	.	MAF_INRAE=25.316;MAF_USDA=8.235
NC_035090.1	12523845	.	T	G	.	.	MAF_USDA=19.412
NC_035090.1	12523867	.	T	A	.	.	MAF_USDA=3.279
NC_035090.1	12523879	.	T	G	.	.	MAF_INRAE=36.709;MAF_USDA=35.882
NC_035090.1	12524041	.	T	G	.	.	MAF_INRAE=10.759;MAF_USDA=28.235
NC_035090.1	12524103	.	A	T	.	.	MAF_USDA=9.016
NC_035090.1	12524120	.	A	T	.	.	MAF_INRAE=25.949;MAF_USDA=13.529
NC_035090.1	12524160	.	G	A	.	.	MAF_USDA=4.167
NC_035090.1	12524189	.	G	T	.	.	MAF_INRAE=26.582;MAF_USDA=17.647
NC_035090.1	12524238	.	G	C	.	.	MAF_USDA=1.639
NC_035090.1	12524259	.	C	A	.	.	MAF_INRAE=31.646;MAF_USDA=36.471
NC_035090.1	12524400	.	G	A	.	.	MAF_USDA=2.083
NC_035090.1	12524405	.	A	G	.	.	MAF_USDA=2.459
NC_035090.1	12524434	.	G	A	.	.	MAF_USDA=7.377
NC_035090.1	12524484	.	C	A	.	.	MAF_INRAE=31.013;MAF_USDA=44.706
NC_035090.1	12524489	.	C	T	.	.	MAF_INRAE=9.167
NC_035090.1	12524644	.	G	A	.	.	MAF_USDA=1.639
NC_035090.1	12524717	.	T	C	.	.	MAF_USDA=4.918
NC_035090.1	12524743	.	A	T	.	.	MAF_USDA=8.235
NC_035090.1	12524764	.	G	C	.	.	MAF_USDA=8.235
NC_035090.1	12524790	.	G	A	.	.	MAF_INRAE=3.333;MAF_USDA=5.738
NC_035090.1	12524858	.	C	G	.	.	MAF_INRAE=18.354;MAF_USDA=2.941
NC_035090.1	12525001	.	C	G	.	.	MAF_USDA=2.083
NC_035090.1	12525014	.	T	C	.	.	MAF_INRAE=21.053;MAF_USDA=6.25
NC_035090.1	12525153	.	G	T	.	.	MAF_USDA=1.765
NC_035090.1	12525256	.	G	A	.	.	MAF_INRAE=5.263;MAF_USDA=4.167
NC_035090.1	12525292	.	G	T	.	.	MAF_INRAE=10.0;MAF_USDA=11.176
NC_035090.1	12525294	.	G	C	.	.	MAF_USDA=7.059
NC_035090.1	12525326	.	C	A	.	.	MAF_INRAE=25.949;MAF_USDA=37.059
NC_035090.1	12525341	.	G	C	.	.	MAF_INRAE=25.316;MAF_USDA=7.059
NC_035090.1	12525449	.	A	T	.	.	MAF_USDA=1.639
NC_035090.1	12525450	.	G	A	.	.	MAF_INRAE=34.81;MAF_USDA=6.471
NC_035090.1	12525455	.	C	T	.	.	MAF_INRAE=25.949;MAF_USDA=14.706
NC_035090.1	12525475	.	C	T	.	.	MAF_USDA=9.412
NC_035090.1	12525526	.	G	A	.	.	MAF_USDA=4.167
NC_035090.1	12525561	.	G	T	.	.	MAF_USDA=2.459
NC_035090.1	12525644	.	A	C	.	.	MAF_USDA=9.836
NC_035090.1	12525745	.	C	A	.	.	MAF_USDA=4.918
NC_035090.1	12525775	.	T	C	.	.	MAF_USDA=8.824
NC_035090.1	12525781	.	G	C	.	.	MAF_USDA=1.639
NC_035090.1	12525836	.	A	G	.	.	MAF_INRAE=25.316;MAF_USDA=7.059
NC_035090.1	12525838	.	A	T	.	.	MAF_USDA=4.167
NC_035090.1	12525881	.	G	A	.	.	MAF_INRAE=34.81;MAF_USDA=7.059
NC_035090.1	12525884	.	G	A	.	.	MAF_INRAE=42.5;MAF_USDA=20.588
NC_035090.1	12525952	.	C	T	.	.	MAF_USDA=5.738
NC_035090.1	12526014	.	C	A	.	.	MAF_USDA=1.639
NC_035090.1	12526089	.	G	A	.	.	MAF_INRAE=21.053
NC_035090.1	12526115	.	T	G	.	.	MAF_INRAE=43.038
NC_035090.1	12526144	.	G	A	.	.	MAF_INRAE=25.949;MAF_USDA=28.235
NC_035090.1	12526179	.	T	G	.	.	MAF_INRAE=25.316
NC_035090.1	12526258	.	C	G	.	.	MAF_INRAE=34.177;MAF_USDA=23.529
NC_035090.1	12526302	.	A	G	.	.	MAF_USDA=1.639
NC_035090.1	12526398	.	C	A	.	.	MAF_INRAE=15.789
NC_035090.1	12526414	.	C	T	.	.	MAF_INRAE=7.595
NC_035090.1	12526415	.	G	A	.	.	MAF_USDA=18.824
NC_035090.1	12526482	.	T	G	.	.	MAF_INRAE=6.667;MAF_USDA=10.588
NC_035090.1	12526497	.	A	G	.	.	MAF_USDA=1.639
NC_035090.1	12526562	.	T	A	.	.	MAF_USDA=4.167
NC_035090.1	12526566	.	C	A	.	.	MAF_USDA=4.706
NC_035090.1	12526631	.	C	T	.	.	MAF_INRAE=31.013;MAF_USDA=22.941
NC_035090.1	12526678	.	G	A	.	.	MAF_USDA=2.459
NC_035090.1	12526683	.	A	C	.	.	MAF_INRAE=31.646;MAF_USDA=43.529
NC_035090.1	12526814	.	A	C	.	.	MAF_INRAE=31.646;MAF_USDA=41.176
NC_035090.1	12526893	.	T	C	.	.	MAF_USDA=1.639
NC_035090.1	12526905	.	A	T	.	.	MAF_USDA=12.295
NC_035090.1	12526980	.	T	C	.	.	MAF_USDA=12.5
NC_035090.1	12526986	.	G	C	.	.	MAF_USDA=12.5
NC_035090.1	12526988	.	G	A	.	.	MAF_USDA=12.5
NC_035090.1	12526994	.	GG	GA	.	.	MAF_USDA=6.25
NC_035090.1	12526995	.	G	A	.	.	MAF_INRAE=10.526
NC_035090.1	12527066	.	A	C	.	.	MAF_INRAE=31.646;MAF_USDA=31.765
NC_035090.1	12527076	.	T	G	.	.	MAF_INRAE=6.667;MAF_USDA=11.176
NC_035090.1	12527099	.	T	C	.	.	MAF_USDA=1.639
NC_035090.1	12527103	.	A	G	.	.	MAF_USDA=9.016
NC_035090.1	12527117	.	T	G	.	.	MAF_USDA=1.639
NC_035090.1	12527192	.	C	A	.	.	MAF_USDA=1.639
NC_035090.1	12527218	.	G	A	.	.	MAF_INRAE=36.709;MAF_USDA=31.176
NC_035090.1	12527250	.	T	G	.	.	MAF_USDA=4.098
NC_035090.1	12527266	.	T	C	.	.	MAF_INRAE=6.667;MAF_USDA=24.118
NC_035090.1	12527374	.	A	C	.	.	MAF_USDA=2.459
NC_035090.1	12527416	.	T	G	.	.	MAF_USDA=1.639
NC_035090.1	12527439	.	T	A	.	.	MAF_USDA=6.471
NC_035090.1	12527441	.	A	C	.	.	MAF_INRAE=6.667;MAF_USDA=24.706
NC_035090.1	12527482	.	A	G	.	.	MAF_USDA=1.639
NC_035090.1	12527676	.	G	T	.	.	MAF_USDA=3.279
NC_035090.1	12528061	.	T	C	.	.	MAF_USDA=7.059
NC_035090.1	12528157	.	A	G	.	.	MAF_USDA=1.639
NC_035090.1	12528216	.	C	A	.	.	MAF_USDA=1.639
NC_035090.1	12528399	.	C	G	.	.	MAF_INRAE=21.053;MAF_USDA=6.25
NC_035090.1	12528414	.	A	T	.	.	MAF_INRAE=10.526;MAF_USDA=2.941
NC_035090.1	12528448	.	G	A	.	.	MAF_INRAE=6.667;MAF_USDA=11.765
NC_035090.1	12528504	.	G	A	.	.	MAF_INRAE=21.053;MAF_USDA=6.25
NC_035090.1	12528539	.	C	A	.	.	MAF_INRAE=21.053;MAF_USDA=2.353
NC_035090.1	12528564	.	G	C	.	.	MAF_INRAE=36.709;MAF_USDA=32.353
NC_035090.1	12528605	.	G	T	.	.	MAF_USDA=1.639
NC_035090.1	12528613	.	T	A	.	.	MAF_USDA=5.294
NC_035090.1	12528709	.	C	A	.	.	MAF_USDA=3.279
NC_035090.1	12528782	.	T	C	.	.	MAF_INRAE=36.709;MAF_USDA=34.118
NC_035090.1	12528831	.	T	C	.	.	MAF_USDA=4.098
NC_035090.1	12528851	.	A	C	.	.	MAF_USDA=4.918
NC_035090.1	12528874	.	C	T	.	.	MAF_INRAE=10.526;MAF_USDA=4.706
NC_035090.1	12528875	.	G	A	.	.	MAF_INRAE=6.667;MAF_USDA=28.235
NC_035090.1	12528894	.	C	T	.	.	MAF_USDA=4.098
NC_035090.1	12528918	.	G	A	.	.	MAF_USDA=3.279
NC_035090.1	12529073	.	A	T	.	.	MAF_INRAE=21.053;MAF_USDA=12.353
NC_035090.1	12529103	.	G	A	.	.	MAF_USDA=2.459
NC_035090.1	12529185	.	T	C	.	.	MAF_USDA=4.098
NC_035090.1	12529214	.	A	T	.	.	MAF_INRAE=6.962;MAF_USDA=8.235
NC_035090.1	12529317	.	A	G	.	.	MAF_INRAE=3.333;MAF_USDA=1.639
NC_035090.1	12529354	.	T	A	.	.	MAF_USDA=1.639
NC_035090.1	12529356	.	A	G	.	.	MAF_USDA=1.639
NC_035090.1	12529361	.	G	T	.	.	MAF_INRAE=31.579;MAF_USDA=28.824
NC_035090.1	12529396	.	T	A	.	.	MAF_INRAE=15.789;MAF_USDA=5.882
NC_035090.1	12529574	.	A	T	.	.	MAF_INRAE=21.053;MAF_USDA=6.25
NC_035090.1	12529579	.	T	C	.	.	MAF_USDA=9.412
NC_035090.1	12529616	.	C	T	.	.	MAF_INRAE=21.053
NC_035090.1	12529624	.	C	T	.	.	MAF_INRAE=32.278;MAF_USDA=9.836
NC_035090.1	12529699	.	T	A	.	.	MAF_INRAE=5.263;MAF_USDA=9.412
NC_035090.1	12529776	.	A	C	.	.	MAF_USDA=2.083
NC_035090.1	12529788	.	G	A	.	.	MAF_INRAE=6.667;MAF_USDA=4.706
NC_035090.1	12529911	.	G	A	.	.	MAF_INRAE=21.053;MAF_USDA=6.25
NC_035090.1	12529970	.	C	A	.	.	MAF_USDA=3.279
NC_035090.1	12529971	.	T	A	.	.	MAF_USDA=3.279
NC_035090.1	12530072	.	C	T	.	.	MAF_INRAE=41.139;MAF_USDA=30.588
NC_035090.1	12530215	.	T	C	.	.	MAF_USDA=1.639
NC_035090.1	12530244	.	C	G	.	.	MAF_USDA=2.353
NC_035090.1	12530261	.	C	G	.	.	MAF_INRAE=7.595
NC_035090.1	12530290	.	C	T	.	.	MAF_USDA=14.754
NC_035090.1	12530467	.	A	G	.	.	MAF_INRAE=6.962;MAF_USDA=16.471
NC_035090.1	12530652	.	T	G	.	.	MAF_USDA=2.459
NC_035090.1	12530673	.	G	A	.	.	MAF_INRAE=10.526;MAF_USDA=4.118
NC_035090.1	12530693	.	C	A	.	.	MAF_INRAE=42.405;MAF_USDA=21.176
NC_035090.1	12530732	.	T	A	.	.	MAF_USDA=16.471
NC_035090.1	12530750	.	A	C	.	.	MAF_USDA=13.115
NC_035090.1	12530763	.	C	T	.	.	MAF_INRAE=24.051;MAF_USDA=9.412
NC_035090.1	12530764	.	G	A	.	.	MAF_USDA=15.882
NC_035090.1	12530798	.	G	A	.	.	MAF_USDA=13.115
NC_035090.1	12530801	.	T	A	.	.	MAF_USDA=3.279
NC_035090.1	12530804	.	A	T	.	.	MAF_INRAE=13.291;MAF_USDA=36.471
NC_035090.1	12530812	.	G	T	.	.	MAF_USDA=1.639
NC_035090.1	12530896	.	G	A	.	.	MAF_USDA=11.176
NC_035090.1	12530954	.	T	G	.	.	MAF_USDA=3.529
NC_035090.1	12530970	.	A	T	.	.	MAF_INRAE=10.526;MAF_USDA=17.059
NC_035090.1	12530991	.	A	C	.	.	MAF_INRAE=10.526;MAF_USDA=13.529
NC_035090.1	12531113	.	T	C	.	.	MAF_INRAE=10.526;MAF_USDA=17.059
NC_035090.1	12531119	.	A	C	.	.	MAF_INRAE=6.667;MAF_USDA=7.059
NC_035090.1	12531125	.	G	T	.	.	MAF_INRAE=10.526;MAF_USDA=12.353
NC_035090.1	12531145	.	T	G	.	.	MAF_USDA=3.279
NC_035090.1	12531211	.	G	T	.	.	MAF_USDA=1.639
NC_035090.1	12531219	.	T	G	.	.	MAF_INRAE=10.526;MAF_USDA=18.824
NC_035090.1	12531260	.	C	T	.	.	MAF_USDA=3.279
NC_035090.1	12531330	.	T	G	.	.	MAF_INRAE=25.316;MAF_USDA=9.412
NC_035090.1	12531340	.	C	A	.	.	MAF_INRAE=10.526;MAF_USDA=12.353
NC_035090.1	12531453	.	G	A	.	.	MAF_USDA=3.279
NC_035090.1	12531468	.	A	G	.	.	MAF_INRAE=10.526;MAF_USDA=14.118
NC_035090.1	12531520	.	G	A	.	.	MAF_USDA=8.824
NC_035090.1	12531565	.	G	A	.	.	MAF_INRAE=10.526;MAF_USDA=13.529
NC_035090.1	12531579	.	A	G	.	.	MAF_INRAE=39.873;MAF_USDA=31.176
NC_035090.1	12531604	.	G	T	.	.	MAF_INRAE=10.526;MAF_USDA=6.25
NC_035090.1	12531624	.	G	C	.	.	MAF_USDA=9.836
NC_035090.1	12531647	.	T	C	.	.	MAF_INRAE=7.595
NC_035090.1	12531858	.	C	T	.	.	MAF_INRAE=21.053;MAF_USDA=6.25
NC_035090.1	12531875	.	T	A	.	.	MAF_INRAE=34.177;MAF_USDA=47.024
NC_035090.1	12531885	.	G	A	.	.	MAF_USDA=1.667
NC_035090.1	12531943	.	G	T	.	.	MAF_USDA=10.588
NC_035090.1	12531981	.	G	A	.	.	MAF_USDA=4.706
NC_035090.1	12532029	.	G	T	.	.	MAF_INRAE=21.053;MAF_USDA=12.5
NC_035090.1	12532037	.	C	A	.	.	MAF_INRAE=10.526;MAF_USDA=13.529
NC_035090.1	12532039	.	T	C	.	.	MAF_USDA=42.262
NC_035090.1	12532071	.	A	G	.	.	MAF_USDA=9.412
NC_035090.1	12532135	.	A	C	.	.	MAF_USDA=20.833
NC_035090.1	12532137	.	G	T	.	.	MAF_USDA=3.279
NC_035090.1	12532139	.	G	A	.	.	MAF_USDA=20.833
NC_035090.1	12532152	.	T	A	.	.	MAF_INRAE=39.873;MAF_USDA=21.765
NC_035090.1	12532164	.	T	G	.	.	MAF_USDA=4.167
NC_035090.1	12532172	.	C	T	.	.	MAF_USDA=4.167
NC_035090.1	12532209	.	T	A	.	.	MAF_USDA=20.833
NC_035090.1	12532231	.	A	C	.	.	MAF_USDA=14.583
NC_035090.1	12532294	.	T	C	.	.	MAF_USDA=2.5
NC_035090.1	12532344	.	G	A	.	.	MAF_INRAE=21.053;MAF_USDA=11.765
NC_035090.1	12532388	.	T	A	.	.	MAF_USDA=4.167
NC_035090.1	12532441	.	G	A	.	.	MAF_INRAE=25.316;MAF_USDA=9.412
NC_035090.1	12532476	.	T	A	.	.	MAF_USDA=4.918
NC_035090.1	12532485	.	A	G	.	.	MAF_USDA=2.459
NC_035090.1	12532491	.	C	A	.	.	MAF_USDA=4.706
NC_035090.1	12532521	.	C	A	.	.	MAF_INRAE=25.316;MAF_USDA=9.412
NC_035090.1	12532562	.	C	T	.	.	MAF_USDA=2.459
NC_035090.1	12532570	.	T	A	.	.	MAF_INRAE=21.053
NC_035090.1	12532581	.	A	G	.	.	MAF_INRAE=8.861;MAF_USDA=28.235
NC_035090.1	12532622	.	T	C	.	.	MAF_INRAE=23.418;MAF_USDA=9.412
NC_035090.1	12532687	.	A	G	.	.	MAF_INRAE=10.526;MAF_USDA=6.25
NC_035090.1	12532731	.	G	A	.	.	MAF_USDA=2.459
NC_035090.1	12532735	.	G	T	.	.	MAF_INRAE=4.167;MAF_USDA=2.459
NC_035090.1	12532759	.	G	T	.	.	MAF_USDA=1.667
NC_035090.1	12532799	.	T	A	.	.	MAF_USDA=2.5
NC_035090.1	12532800	.	C	T	.	.	MAF_USDA=2.5
NC_035090.1	12532855	.	C	A	.	.	MAF_INRAE=35.0;MAF_USDA=37.5
NC_035090.1	12532936	.	A	T	.	.	MAF_INRAE=6.667;MAF_USDA=28.571
NC_035090.1	12532953	.	A	G	.	.	MAF_USDA=11.667
NC_035090.1	12532957	.	C	T	.	.	MAF_USDA=27.976
NC_035090.1	12533036	.	C	T	.	.	MAF_USDA=3.333
NC_035090.1	12533126	.	T	G	.	.	MAF_INRAE=10.0;MAF_USDA=15.476
NC_035090.1	12533133	.	C	A	.	.	MAF_USDA=38.69
NC_035090.1	12533159	.	A	G	.	.	MAF_USDA=41.071
NC_035090.1	12533174	.	A	T	.	.	MAF_USDA=4.762
NC_035090.1	12533190	.	C	T	.	.	MAF_USDA=43.452
NC_035090.1	12533192	.	C	T	.	.	MAF_USDA=13.333
NC_035090.1	12533214	.	T	C	.	.	MAF_USDA=8.333
NC_035090.1	12533243	.	T	A	.	.	MAF_USDA=42.857
NC_035090.1	12533265	.	G	A	.	.	MAF_USDA=4.167
NC_035090.1	12533281	.	G	T	.	.	MAF_USDA=5.0
NC_035090.1	12533287	.	T	G	.	.	MAF_USDA=1.695
NC_035090.1	12533292	.	T	C	.	.	MAF_USDA=11.864
NC_035090.1	12533305	.	T	A	.	.	MAF_USDA=33.333
NC_035090.1	12533640	.	T	A	.	.	MAF_USDA=25.0
NC_035090.1	12533647	.	A	G	.	.	MAF_USDA=12.5
NC_035090.1	12533677	.	T	A	.	.	MAF_USDA=27.083
NC_035090.1	12533685	.	C	T	.	.	MAF_USDA=2.5
NC_035090.1	12533735	.	A	C	.	.	MAF_USDA=4.167
NC_035090.1	12533847	.	G	T	.	.	MAF_USDA=6.25
NC_035090.1	12533930	.	G	A	.	.	MAF_USDA=15.217
NC_035090.1	12535940	.	A	T	.	.	MAF_USDA=4.167
NC_035090.1	12536105	.	T	C	.	.	MAF_USDA=14.458
NC_035090.1	12536156	.	G	T	.	.	MAF_USDA=2.5
NC_035090.1	12536289	.	A	G	.	.	MAF_INRAE=34.177;MAF_USDA=27.059
NC_035090.1	12536375	.	G	A	.	.	MAF_INRAE=32.278;MAF_USDA=10.0
NC_035090.1	12536417	.	C	A	.	.	MAF_USDA=1.765
NC_035090.1	12536519	.	C	A	.	.	MAF_USDA=8.333
NC_035090.1	12536719	.	G	T	.	.	MAF_INRAE=21.053;MAF_USDA=6.25
NC_035090.1	12536937	.	C	T	.	.	MAF_USDA=4.167
NC_035090.1	12537048	.	G	A	.	.	MAF_USDA=18.033
NC_035090.1	12537086	.	C	A	.	.	MAF_USDA=14.286
NC_035090.1	12537087	.	A	T	.	.	MAF_USDA=4.348
NC_035090.1	12537390	.	G	A	.	.	MAF_USDA=5.357
NC_035090.1	12537400	.	G	C	.	.	MAF_USDA=13.529
NC_035090.1	12537404	.	T	A	.	.	MAF_USDA=1.639
NC_035090.1	12537409	.	C	T	.	.	MAF_USDA=14.118
NC_035090.1	12537410	.	G	A	.	.	MAF_USDA=11.765
NC_035090.1	12537413	.	C	A	.	.	MAF_USDA=10.588
NC_035090.1	12537423	.	T	C	.	.	MAF_USDA=6.557
NC_035090.1	12537424	.	C	T	.	.	MAF_USDA=10.119
NC_035090.1	12537431	.	T	G	.	.	MAF_USDA=8.197
NC_035090.1	12537434	.	G	T	.	.	MAF_USDA=8.333
NC_035090.1	12537435	.	G	T	.	.	MAF_USDA=8.197
NC_035090.1	12538157	.	C	T	.	.	MAF_USDA=18.75
NC_035090.1	12538208	.	T	C	.	.	MAF_USDA=35.417
NC_035090.1	12538210	.	A	G	.	.	MAF_USDA=35.417
NC_035090.1	12538292	.	T	C	.	.	MAF_USDA=2.459
NC_035090.1	12538294	.	A	G	.	.	MAF_USDA=4.167
NC_035090.1	12538295	.	T	G	.	.	MAF_USDA=2.459
NC_035090.1	12538305	.	C	T	.	.	MAF_INRAE=3.333;MAF_USDA=10.417
NC_035090.1	12538306	.	C	T	.	.	MAF_USDA=12.5
NC_035090.1	12538315	.	A	C	.	.	MAF_INRAE=3.333
NC_035090.1	12538316	.	C	T	.	.	MAF_INRAE=3.333
NC_035090.1	12538333	.	A	C	.	.	MAF_INRAE=1.667;MAF_USDA=16.667
NC_035090.1	12538334	.	T	C	.	.	MAF_USDA=4.918
NC_035090.1	12538340	.	T	C	.	.	MAF_INRAE=1.667
NC_035090.1	12538360	.	G	C	.	.	MAF_USDA=25.0
NC_035090.1	12538382	.	C	T	.	.	MAF_USDA=5.294
NC_035090.1	12538389	.	G	T	.	.	MAF_INRAE=31.579;MAF_USDA=3.279
NC_035090.1	12538416	.	A	G	.	.	MAF_USDA=4.098
NC_035090.1	12538430	.	T	C	.	.	MAF_INRAE=31.579;MAF_USDA=12.5
NC_035090.1	12538547	.	G	A	.	.	MAF_USDA=12.5
NC_035090.1	12538574	.	G	A	.	.	MAF_INRAE=28.947
NC_035090.1	12538592	.	C	T	.	.	MAF_INRAE=8.228
NC_035090.1	12538605	.	G	T	.	.	MAF_USDA=1.639
NC_035090.1	12538614	.	G	A	.	.	MAF_USDA=2.459
NC_035090.1	12538641	.	A	G	.	.	MAF_USDA=5.738
NC_035090.1	12538645	.	A	G	.	.	MAF_INRAE=8.228;MAF_USDA=12.5
NC_035090.1	12538648	.	A	T	.	.	MAF_USDA=5.738
NC_035090.1	12538655	.	C	T	.	.	MAF_INRAE=22.152;MAF_USDA=8.235
NC_035090.1	12538665	.	A	G	.	.	MAF_USDA=2.459
NC_035090.1	12538670	.	G	A	.	.	MAF_INRAE=22.152;MAF_USDA=22.917
NC_035090.1	12538692	.	G	A	.	.	MAF_USDA=1.639
NC_035090.1	12538704	.	C	T	.	.	MAF_USDA=2.459
NC_035090.1	12538813	.	T	C	.	.	MAF_INRAE=31.013;MAF_USDA=21.176
NC_035090.1	12538832	.	C	A	.	.	MAF_INRAE=6.667;MAF_USDA=10.0
NC_035090.1	12538941	.	G	A	.	.	MAF_USDA=1.639
NC_035090.1	12539015	.	C	T	.	.	MAF_USDA=1.639
NC_035090.1	12539031	.	CAG	CAT	.	.	MAF_USDA=16.667
NC_035090.1	12539036	.	G	A	.	.	MAF_USDA=4.167
NC_035090.1	12539067	.	A	G	.	.	MAF_USDA=18.824
NC_035090.1	12539081	.	A	G	.	.	MAF_USDA=8.333
NC_035090.1	12539088	.	A	T	.	.	MAF_USDA=3.279
NC_035090.1	12539097	.	G	A	.	.	MAF_USDA=9.412
NC_035090.1	12539277	.	G	A	.	.	MAF_USDA=20.833
NC_035090.1	12539279	.	A	T	.	.	MAF_USDA=31.25
NC_035090.1	12539307	.	A	G	.	.	MAF_USDA=45.833
NC_035090.1	12539309	.	A	T	.	.	MAF_USDA=12.5
NC_035090.1	12539321	.	A	G	.	.	MAF_USDA=35.417
NC_035090.1	12539337	.	A	G	.	.	MAF_USDA=21.765
NC_035090.1	12539339	.	A	T	.	.	MAF_USDA=20.588
NC_035090.1	12539351	.	A	G	.	.	MAF_USDA=19.412
NC_035090.1	12539365	.	G	A	.	.	MAF_USDA=10.0
NC_035090.1	12539374	.	A	C	.	.	MAF_USDA=1.639
NC_035090.1	12539407	.	A	C	.	.	MAF_INRAE=18.354
NC_035090.1	12539497	.	T	A	.	.	MAF_INRAE=5.696;MAF_USDA=11.475
NC_035090.1	12539499	.	T	G	.	.	MAF_INRAE=37.975;MAF_USDA=41.803
NC_035090.1	12539549	.	T	G	.	.	MAF_INRAE=28.481;MAF_USDA=26.471
NC_035090.1	12539588	.	C	A	.	.	MAF_INRAE=3.333;MAF_USDA=1.639
NC_035090.1	12539626	.	C	G	.	.	MAF_INRAE=10.526;MAF_USDA=16.471
NC_035090.1	12539647	.	T	G	.	.	MAF_INRAE=5.833;MAF_USDA=9.412
NC_035090.1	12539684	.	G	A	.	.	MAF_USDA=2.459
NC_035090.1	12539694	.	T	A	.	.	MAF_USDA=4.098
NC_035090.1	12539707	.	T	C	.	.	MAF_INRAE=9.494;MAF_USDA=11.765
NC_035090.1	12539711	.	G	A	.	.	MAF_USDA=4.167
NC_035090.1	12539789	.	G	T	.	.	MAF_USDA=1.639
NC_035090.1	12539806	.	G	A	.	.	MAF_USDA=4.918
NC_035090.1	12539829	.	C	T	.	.	MAF_INRAE=44.304;MAF_USDA=37.647
NC_035090.1	12539887	.	A	G	.	.	MAF_INRAE=3.333;MAF_USDA=1.639
NC_035090.1	12540186	.	A	C	.	.	MAF_INRAE=25.949;MAF_USDA=33.333
NC_035090.1	12540277	.	A	T	.	.	MAF_USDA=5.738
NC_035090.1	12540434	.	T	C	.	.	MAF_INRAE=28.481;MAF_USDA=16.471
NC_035090.1	12540439	.	G	A	.	.	MAF_INRAE=24.051;MAF_USDA=9.412
NC_035090.1	12540585	.	G	A	.	.	MAF_INRAE=21.053;MAF_USDA=4.118
NC_035090.1	12540691	.	G	A	.	.	MAF_USDA=1.667
NC_035090.1	12540716	.	T	A	.	.	MAF_USDA=3.279
NC_035090.1	12540747	.	G	A	.	.	MAF_INRAE=21.053;MAF_USDA=2.941
NC_035090.1	12540776	.	G	T	.	.	MAF_INRAE=21.053;MAF_USDA=3.529
NC_035090.1	12540956	.	A	G	.	.	MAF_INRAE=6.667;MAF_USDA=15.882
NC_035090.1	12540984	.	A	T	.	.	MAF_USDA=1.639
NC_035090.1	12541018	.	C	T	.	.	MAF_INRAE=6.667;MAF_USDA=10.588
NC_035090.1	12541048	.	G	A	.	.	MAF_INRAE=36.076;MAF_USDA=35.882
NC_035090.1	12541087	.	A	G	.	.	MAF_INRAE=6.667;MAF_USDA=10.588
NC_035090.1	12541149	.	T	C	.	.	MAF_USDA=4.167
NC_035090.1	12541150	.	C	A	.	.	MAF_INRAE=6.962;MAF_USDA=11.176
NC_035090.1	12541271	.	G	A	.	.	MAF_INRAE=3.333;MAF_USDA=2.459
NC_035090.1	12541288	.	G	A	.	.	MAF_INRAE=24.051;MAF_USDA=4.098
NC_035090.1	12541356	.	C	T	.	.	MAF_USDA=8.197
NC_035090.1	12541372	.	C	T	.	.	MAF_INRAE=24.051;MAF_USDA=8.824
NC_035090.1	12541414	.	C	T	.	.	MAF_USDA=4.167
NC_035090.1	12541486	.	C	A	.	.	MAF_INRAE=3.333
NC_035090.1	12541490	.	T	C	.	.	MAF_INRAE=3.333
NC_035090.1	12541524	.	C	T	.	.	MAF_INRAE=3.333;MAF_USDA=1.639
NC_035090.1	12541544	.	C	T	.	.	MAF_USDA=1.639
NC_035090.1	12541583	.	T	C	.	.	MAF_INRAE=3.333
NC_035090.1	12541661	.	C	A	.	.	MAF_USDA=1.639
NC_035090.1	12541702	.	T	G	.	.	MAF_INRAE=21.053;MAF_USDA=3.529
NC_035090.1	12541726	.	G	T	.	.	MAF_INRAE=22.785;MAF_USDA=5.882
NC_035090.1	12541896	.	C	T	.	.	MAF_USDA=1.639
NC_035090.1	12541900	.	A	T	.	.	MAF_INRAE=38.608;MAF_USDA=31.176
NC_035090.1	12541926	.	T	C	.	.	MAF_USDA=6.471
NC_035090.1	12542030	.	C	T	.	.	MAF_USDA=1.639
NC_035090.1	12542052	.	C	T	.	.	MAF_INRAE=39.241;MAF_USDA=28.824
NC_035090.1	12542058	.	T	C	.	.	MAF_USDA=2.353
NC_035090.1	12542149	.	G	A	.	.	MAF_USDA=4.918
NC_035090.1	12542201	.	G	T	.	.	MAF_INRAE=10.0;MAF_USDA=18.824
NC_035090.1	12542320	.	T	A	.	.	MAF_INRAE=22.785;MAF_USDA=18.75
NC_035090.1	12542336	.	T	A	.	.	MAF_USDA=2.459
NC_035090.1	12542354	.	G	A	.	.	MAF_INRAE=24.051;MAF_USDA=12.941
NC_035090.1	12542445	.	G	A	.	.	MAF_INRAE=13.291;MAF_USDA=12.353
NC_035090.1	12542455	.	G	A	.	.	MAF_INRAE=3.333;MAF_USDA=2.459
NC_035090.1	12542499	.	A	C	.	.	MAF_INRAE=21.053;MAF_USDA=6.25
NC_035090.1	12542551	.	T	C	.	.	MAF_USDA=1.639
NC_035090.1	12542585	.	G	T	.	.	MAF_INRAE=3.333;MAF_USDA=4.918
NC_035090.1	12542661	.	T	C	.	.	MAF_INRAE=3.333;MAF_USDA=4.098
NC_035090.1	12542718	.	G	T	.	.	MAF_USDA=1.639
NC_035090.1	12542761	.	G	T	.	.	MAF_INRAE=3.333;MAF_USDA=4.098
NC_035090.1	12542901	.	C	A	.	.	MAF_USDA=3.279
NC_035090.1	12542984	.	C	A	.	.	MAF_USDA=3.279
NC_035090.1	12543000	.	T	G	.	.	MAF_INRAE=7.5;MAF_USDA=7.647
NC_035090.1	12543309	.	A	C	.	.	MAF_USDA=3.279
NC_035090.1	12543324	.	G	A	.	.	MAF_INRAE=3.333;MAF_USDA=2.459
NC_035090.1	12543335	.	T	C	.	.	MAF_USDA=5.882
NC_035090.1	12543363	.	C	G	.	.	MAF_USDA=5.738
NC_035090.1	12543425	.	T	C	.	.	MAF_USDA=1.639
NC_035090.1	12543471	.	C	T	.	.	MAF_USDA=6.25
NC_035090.1	12543498	.	A	T	.	.	MAF_INRAE=5.263;MAF_USDA=8.929
NC_035090.1	12544195	.	G	A	.	.	MAF_USDA=32.353
NC_035090.1	12544261	.	G	A	.	.	MAF_USDA=9.016
NC_035090.1	12544275	.	T	C	.	.	MAF_USDA=2.459
NC_035090.1	12544311	.	C	T	.	.	MAF_USDA=41.765
NC_035090.1	12544353	.	G	T	.	.	MAF_INRAE=7.595;MAF_USDA=4.706
NC_035090.1	12544365	.	C	T	.	.	MAF_INRAE=18.354
NC_035090.1	12544500	.	T	C	.	.	MAF_INRAE=50.0;MAF_USDA=35.294
NC_035090.1	12544556	.	G	C	.	.	MAF_INRAE=10.526;MAF_USDA=7.647
NC_035090.1	12544635	.	G	T	.	.	MAF_USDA=2.459
NC_035090.1	12544660	.	G	A	.	.	MAF_USDA=3.333
NC_035090.1	12544705	.	T	A	.	.	MAF_INRAE=6.667;MAF_USDA=4.706
NC_035090.1	12544783	.	A	T	.	.	MAF_INRAE=10.526;MAF_USDA=8.235
NC_035090.1	12544790	.	T	C	.	.	MAF_USDA=1.639
NC_035090.1	12544818	.	T	A	.	.	MAF_INRAE=48.101;MAF_USDA=39.412
NC_035090.1	12544909	.	G	T	.	.	MAF_INRAE=3.333
NC_035090.1	12544911	.	TAAAATG	TAAAATT	.	.	MAF_USDA=6.25
NC_035090.1	12544917	.	G	T	.	.	MAF_INRAE=10.526;MAF_USDA=11.475
NC_035090.1	12544962	.	G	A	.	.	MAF_USDA=2.459
NC_035090.1	12544968	.	A	C	.	.	MAF_USDA=2.459
NC_035090.1	12545126	.	G	A	.	.	MAF_INRAE=7.595;MAF_USDA=4.706
NC_035090.1	12545161	.	C	T	.	.	MAF_USDA=1.639
NC_035090.1	12545162	.	T	A	.	.	MAF_INRAE=21.053;MAF_USDA=3.529
NC_035090.1	12545203	.	G	T	.	.	MAF_INRAE=41.139;MAF_USDA=30.0
NC_035090.1	12545309	.	T	A	.	.	MAF_INRAE=3.333;MAF_USDA=2.459
NC_035090.1	12545328	.	C	T	.	.	MAF_USDA=2.459
NC_035090.1	12545329	.	T	C	.	.	MAF_INRAE=21.053
NC_035090.1	12545333	.	T	C	.	.	MAF_INRAE=23.333;MAF_USDA=17.647
NC_035090.1	12545380	.	C	A	.	.	MAF_INRAE=7.595;MAF_USDA=2.459
NC_035090.1	12545431	.	C	T	.	.	MAF_INRAE=26.316;MAF_USDA=5.952
NC_035090.1	12545495	.	C	T	.	.	MAF_INRAE=5.263;MAF_USDA=4.167
NC_035090.1	12545497	.	C	T	.	.	MAF_INRAE=18.354
NC_035090.1	12545511	.	T	C	.	.	MAF_INRAE=5.263;MAF_USDA=4.167
NC_035090.1	12545596	.	T	G	.	.	MAF_INRAE=7.595;MAF_USDA=4.706
NC_035090.1	12545634	.	A	T	.	.	MAF_INRAE=3.333;MAF_USDA=2.459
NC_035090.1	12545644	.	C	T	.	.	MAF_INRAE=3.333;MAF_USDA=2.459
NC_035090.1	12545653	.	G	T	.	.	MAF_INRAE=3.333;MAF_USDA=2.459
NC_035090.1	12545678	.	A	C	.	.	MAF_INRAE=41.772;MAF_USDA=39.412
NC_035090.1	12545759	.	A	G	.	.	MAF_INRAE=21.053;MAF_USDA=6.25
NC_035090.1	12545847	.	A	G	.	.	MAF_INRAE=48.101;MAF_USDA=33.529
NC_035090.1	12545886	.	T	G	.	.	MAF_USDA=2.459
NC_035090.1	12545919	.	C	T	.	.	MAF_USDA=3.529
NC_035090.1	12545920	.	G	A	.	.	MAF_INRAE=3.333;MAF_USDA=2.459
NC_035090.1	12545933	.	C	A	.	.	MAF_USDA=18.235
NC_035090.1	12545941	.	C	T	.	.	MAF_USDA=2.459
NC_035090.1	12546048	.	A	C	.	.	MAF_INRAE=46.835;MAF_USDA=32.941
NC_035090.1	12546068	.	G	A	.	.	MAF_USDA=2.083
NC_035090.1	12546103	.	C	A	.	.	MAF_INRAE=7.5;MAF_USDA=7.647
NC_035090.1	12546181	.	A	T	.	.	MAF_USDA=1.765
NC_035090.1	12546230	.	G	T	.	.	MAF_INRAE=3.333
NC_035090.1	12546272	.	C	T	.	.	MAF_INRAE=5.263;MAF_USDA=4.167
NC_035090.1	12546283	.	A	C	.	.	MAF_INRAE=22.785;MAF_USDA=15.294
NC_035090.1	12546303	.	G	A	.	.	MAF_INRAE=42.405;MAF_USDA=40.588
NC_035090.1	12546310	.	A	T	.	.	MAF_USDA=3.279
NC_035090.1	12546341	.	C	T	.	.	MAF_INRAE=22.785;MAF_USDA=14.118
NC_035090.1	12546386	.	G	A	.	.	MAF_INRAE=3.333;MAF_USDA=4.098
NC_035090.1	12546389	.	C	A	.	.	MAF_USDA=1.765
NC_035090.1	12546404	.	T	A	.	.	MAF_USDA=4.098
NC_035090.1	12546427	.	T	A	.	.	MAF_USDA=1.639
NC_035090.1	12546582	.	T	G	.	.	MAF_INRAE=31.646;MAF_USDA=9.836
NC_035090.1	12546628	.	A	T	.	.	MAF_USDA=1.639
NC_035090.1	12546676	.	T	C	.	.	MAF_INRAE=48.101;MAF_USDA=32.353
NC_035090.1	12546901	.	G	A	.	.	MAF_INRAE=3.333;MAF_USDA=2.542
NC_035090.1	12546948	.	T	A	.	.	MAF_INRAE=50.0;MAF_USDA=33.735
NC_035090.1	12546967	.	C	T	.	.	MAF_USDA=2.542
NC_035090.1	12547061	.	G	A	.	.	MAF_USDA=3.39
NC_035090.1	12547085	.	T	C	.	.	MAF_USDA=2.459
NC_035090.1	12547099	.	C	T	.	.	MAF_USDA=3.279
NC_035090.1	12547164	.	T	C	.	.	MAF_INRAE=38.608;MAF_USDA=29.167
NC_035090.1	12547295	.	A	T	.	.	MAF_INRAE=26.316;MAF_USDA=4.819
NC_035090.1	12547368	.	A	C	.	.	MAF_USDA=20.833
NC_035090.1	12547446	.	T	G	.	.	MAF_INRAE=26.316;MAF_USDA=14.458
NC_035090.1	12547536	.	A	T	.	.	MAF_INRAE=10.526;MAF_USDA=4.878
NC_035090.1	12547614	.	C	A	.	.	MAF_USDA=12.5
NC_035090.1	12547659	.	G	A	.	.	MAF_USDA=1.695
NC_035090.1	12547811	.	A	T	.	.	MAF_USDA=2.976
NC_035090.1	12547815	.	T	G	.	.	MAF_INRAE=48.333;MAF_USDA=31.765
NC_035090.1	12547845	.	C	T	.	.	MAF_USDA=3.279
NC_035090.1	12547853	.	C	T	.	.	MAF_INRAE=5.263;MAF_USDA=4.167
NC_035090.1	12547861	.	T	C	.	.	MAF_USDA=1.639
NC_035090.1	12547877	.	T	C	.	.	MAF_INRAE=5.263;MAF_USDA=4.167
NC_035090.1	12547923	.	T	A	.	.	MAF_INRAE=7.595;MAF_USDA=7.059
NC_035090.1	12547970	.	C	A	.	.	MAF_INRAE=42.405;MAF_USDA=45.294
NC_035090.1	12547972	.	G	A	.	.	MAF_USDA=2.459
NC_035090.1	12548007	.	C	G	.	.	MAF_USDA=1.639
NC_035090.1	12548081	.	C	T	.	.	MAF_USDA=26.23
NC_035090.1	12548089	.	A	T	.	.	MAF_INRAE=21.053;MAF_USDA=2.353
NC_035090.1	12548121	.	G	A	.	.	MAF_USDA=1.639
NC_035090.1	12548125	.	A	T	.	.	MAF_USDA=4.706
NC_035090.1	12548150	.	C	A	.	.	MAF_INRAE=40.506;MAF_USDA=29.412
NC_035090.1	12548151	.	T	A	.	.	MAF_INRAE=1.667;MAF_USDA=4.706
NC_035090.1	12548152	.	A	G	.	.	MAF_INRAE=43.333;MAF_USDA=46.471
NC_035090.1	12548179	.	T	A	.	.	MAF_INRAE=46.835;MAF_USDA=33.529
NC_035090.1	12548187	.	C	T	.	.	MAF_INRAE=10.127;MAF_USDA=8.235
NC_035090.1	12548199	.	C	G	.	.	MAF_INRAE=3.333;MAF_USDA=2.459
NC_035090.1	12548202	.	G	T	.	.	MAF_USDA=3.279
NC_035090.1	12548210	.	A	C	.	.	MAF_INRAE=30.38;MAF_USDA=41.765
NC_035090.1	12548223	.	G	T	.	.	MAF_INRAE=22.785;MAF_USDA=5.882
NC_035090.1	12548238	.	G	A	.	.	MAF_INRAE=2.5;MAF_USDA=4.918
NC_035090.1	12548253	.	G	C	.	.	MAF_USDA=8.197
NC_035090.1	12548276	.	T	C	.	.	MAF_INRAE=7.595;MAF_USDA=11.765
NC_035090.1	12548287	.	G	A	.	.	MAF_USDA=1.639
NC_035090.1	12548319	.	T	A	.	.	MAF_USDA=1.639
NC_035090.1	12548320	.	G	A	.	.	MAF_INRAE=7.595;MAF_USDA=4.706
NC_035090.1	12548383	.	A	T	.	.	MAF_USDA=10.417
NC_035090.1	12548506	.	A	T	.	.	MAF_INRAE=31.579;MAF_USDA=41.176
NC_035090.1	12548508	.	G	T	.	.	MAF_USDA=4.706
NC_035090.1	12548555	.	T	A	.	.	MAF_USDA=3.279
NC_035090.1	12548565	.	T	G	.	.	MAF_INRAE=40.506;MAF_USDA=50.0
NC_035090.1	12548584	.	C	T	.	.	MAF_INRAE=5.263;MAF_USDA=4.167
NC_035090.1	12548587	.	T	C	.	.	MAF_INRAE=45.0;MAF_USDA=41.071
NC_035090.1	12548598	.	A	C	.	.	MAF_USDA=6.548
NC_035090.1	12548615	.	A	C	.	.	MAF_INRAE=46.835;MAF_USDA=38.235
NC_035090.1	12548650	.	C	T	.	.	MAF_USDA=2.459
NC_035090.1	12548651	.	A	G	.	.	MAF_INRAE=49.367;MAF_USDA=41.765
NC_035090.1	12548672	.	G	T	.	.	MAF_USDA=2.459
NC_035090.1	12548681	.	A	G	.	.	MAF_USDA=6.25
NC_035090.1	12548682	.	T	C	.	.	MAF_USDA=45.833
NC_035090.1	12548718	.	A	G	.	.	MAF_USDA=4.706
NC_035090.1	12548735	.	A	T	.	.	MAF_INRAE=3.333;MAF_USDA=5.882
NC_035090.1	12548737	.	G	T	.	.	MAF_USDA=4.167
NC_035090.1	12548870	.	G	T	.	.	MAF_USDA=1.639
NC_035090.1	12548927	.	C	T	.	.	MAF_INRAE=50.0;MAF_USDA=41.176
NC_035090.1	12549011	.	C	A	.	.	MAF_INRAE=36.709;MAF_USDA=14.706
NC_035090.1	12549018	.	C	A	.	.	MAF_USDA=5.882
NC_035090.1	12549087	.	C	A	.	.	MAF_INRAE=3.333;MAF_USDA=3.279
NC_035090.1	12549122	.	G	C	.	.	MAF_INRAE=40.506
NC_035090.1	12549208	.	G	A	.	.	MAF_USDA=2.459
NC_035090.1	12549229	.	G	A	.	.	MAF_INRAE=3.333;MAF_USDA=4.098
NC_035090.1	12549269	.	G	T	.	.	MAF_USDA=2.459
NC_035090.1	12549295	.	C	G	.	.	MAF_INRAE=7.595;MAF_USDA=4.706
NC_035090.1	12549310	.	G	T	.	.	MAF_INRAE=40.506;MAF_USDA=44.118
NC_035090.1	12549344	.	C	T	.	.	MAF_INRAE=46.835;MAF_USDA=37.059
NC_035090.1	12549387	.	A	G	.	.	MAF_USDA=4.098
NC_035090.1	12549423	.	T	A	.	.	MAF_USDA=2.459
NC_035090.1	12549447	.	T	C	.	.	MAF_USDA=5.882
NC_035090.1	12549453	.	G	A	.	.	MAF_INRAE=3.333;MAF_USDA=2.459
NC_035090.1	12549459	.	C	A	.	.	MAF_INRAE=48.101;MAF_USDA=33.529
NC_035090.1	12549460	.	A	T	.	.	MAF_INRAE=46.667;MAF_USDA=32.941
NC_035090.1	12549511	.	A	G	.	.	MAF_INRAE=47.468;MAF_USDA=39.412
NC_035090.1	12549542	.	G	T	.	.	MAF_INRAE=46.835;MAF_USDA=40.0
NC_035090.1	12549558	.	T	C	.	.	MAF_INRAE=7.595
NC_035090.1	12549606	.	G	C	.	.	MAF_INRAE=31.579
NC_035090.1	12549624	.	C	G	.	.	MAF_USDA=5.294
NC_035090.1	12549679	.	G	T	.	.	MAF_USDA=6.25
NC_035090.1	12549695	.	T	G	.	.	MAF_USDA=4.167
NC_035090.1	12549696	.	T	A	.	.	MAF_USDA=6.25
NC_035090.1	12549697	.	T	C	.	.	MAF_USDA=4.167
NC_035090.1	12549698	.	T	G	.	.	MAF_INRAE=28.481;MAF_USDA=12.195
NC_035090.1	12549702	.	G	A	.	.	MAF_USDA=3.659
NC_035090.1	12549703	.	G	A	.	.	MAF_USDA=3.39
NC_035090.1	12549738	.	C	A	.	.	MAF_INRAE=36.667;MAF_USDA=47.647
NC_035090.1	12549739	.	G	T	.	.	MAF_INRAE=36.667;MAF_USDA=41.667
NC_035090.1	12549747	.	G	T	.	.	MAF_USDA=1.639
NC_035090.1	12549752	.	G	C	.	.	MAF_INRAE=32.911;MAF_USDA=31.25
NC_035090.1	12549755	.	A	G	.	.	MAF_INRAE=29.167;MAF_USDA=10.588
NC_035090.1	12549764	.	C	A	.	.	MAF_INRAE=3.333
NC_035090.1	12549770	.	T	A	.	.	MAF_INRAE=22.785;MAF_USDA=14.118
NC_035090.1	12549797	.	A	T	.	.	MAF_USDA=3.279
NC_035090.1	12549817	.	G	T	.	.	MAF_USDA=1.667
NC_035090.1	12549942	.	T	A	.	.	MAF_INRAE=31.579;MAF_USDA=35.882
NC_035090.1	12550280	.	T	G	.	.	MAF_INRAE=49.367;MAF_USDA=41.176
NC_035090.1	12550316	.	C	T	.	.	MAF_USDA=2.353
NC_035090.1	12550370	.	T	C	.	.	MAF_INRAE=48.734;MAF_USDA=43.75
NC_035090.1	12550383	.	G	A	.	.	MAF_USDA=15.294
NC_035090.1	12550397	.	T	C	.	.	MAF_INRAE=48.101;MAF_USDA=40.0
NC_035090.1	12550404	.	G	A	.	.	MAF_INRAE=49.367;MAF_USDA=43.529
NC_035090.1	12550417	.	A	T	.	.	MAF_INRAE=47.468;MAF_USDA=43.529
NC_035090.1	12550434	.	T	A	.	.	MAF_INRAE=48.734;MAF_USDA=43.75
NC_035090.1	12550437	.	T	A	.	.	MAF_INRAE=45.0;MAF_USDA=43.75
NC_035090.1	12550438	.	G	T	.	.	MAF_INRAE=24.167;MAF_USDA=18.75
NC_035090.1	12550444	.	A	T	.	.	MAF_USDA=6.25
NC_035090.1	12550457	.	C	A	.	.	MAF_INRAE=49.367;MAF_USDA=43.293
NC_035090.1	12550459	.	C	T	.	.	MAF_INRAE=3.333;MAF_USDA=2.586
NC_035090.1	12550485	.	C	A	.	.	MAF_USDA=1.724
NC_035090.1	12550518	.	T	C	.	.	MAF_USDA=40.854
NC_035090.1	12552220	.	G	T	.	.	MAF_INRAE=48.101;MAF_USDA=50.0
NC_035090.1	12552225	.	C	T	.	.	MAF_INRAE=2.5
NC_035090.1	12552234	.	A	T	.	.	MAF_USDA=10.417
NC_035090.1	12552257	.	T	C	.	.	MAF_INRAE=1.667;MAF_USDA=10.417
NC_035090.1	12552265	.	T	C	.	.	MAF_INRAE=50.0;MAF_USDA=45.833
NC_035090.1	12552331	.	C	G	.	.	MAF_USDA=35.417
NC_035090.1	12552332	.	T	C	.	.	MAF_USDA=30.435
NC_035090.1	12552347	.	G	A	.	.	MAF_USDA=28.261
NC_035090.1	12552382	.	C	T	.	.	MAF_USDA=8.333
NC_035090.1	12552424	.	A	C	.	.	MAF_USDA=4.167
NC_035090.1	12552433	.	C	T	.	.	MAF_INRAE=40.833;MAF_USDA=45.833
NC_035090.1	12552457	.	T	A	.	.	MAF_USDA=41.667
NC_035090.1	12552484	.	C	A	.	.	MAF_INRAE=44.167;MAF_USDA=50.0
NC_035090.1	12552489	.	G	T	.	.	MAF_USDA=4.167
NC_035090.1	12552490	.	C	T	.	.	MAF_INRAE=3.333
NC_035090.1	12552544	.	A	G	.	.	MAF_INRAE=48.734
NC_035090.1	12552548	.	G	A	.	.	MAF_INRAE=5.0;MAF_USDA=48.78
NC_035090.1	12552566	.	C	T	.	.	MAF_USDA=4.167
NC_035090.1	12552593	.	T	G	.	.	MAF_INRAE=46.835;MAF_USDA=29.878
NC_035090.1	12552615	.	C	T	.	.	MAF_USDA=1.724
NC_035090.1	12552631	.	A	G	.	.	MAF_INRAE=46.835;MAF_USDA=33.133
NC_035090.1	12552674	.	C	G	.	.	MAF_INRAE=3.333;MAF_USDA=2.5
NC_035090.1	12552723	.	C	G	.	.	MAF_INRAE=47.468;MAF_USDA=33.333
NC_035090.1	12552816	.	A	C	.	.	MAF_USDA=2.083
NC_035090.1	12552822	.	C	A	.	.	MAF_INRAE=7.595
NC_035090.1	12552838	.	A	G	.	.	MAF_USDA=2.5
NC_035090.1	12552861	.	C	T	.	.	MAF_USDA=1.786
NC_035090.1	12552872	.	A	T	.	.	MAF_USDA=1.667
NC_035090.1	12552945	.	A	C	.	.	MAF_USDA=7.831
NC_035090.1	12552961	.	G	T	.	.	MAF_INRAE=43.038;MAF_USDA=35.417
NC_035090.1	12553046	.	G	A	.	.	MAF_INRAE=42.405;MAF_USDA=42.169
NC_035090.1	12553065	.	G	T	.	.	MAF_USDA=3.614
NC_035090.1	12553080	.	C	T	.	.	MAF_INRAE=24.051;MAF_USDA=11.446
NC_035090.1	12553082	.	T	C	.	.	MAF_INRAE=3.333;MAF_USDA=6.627
NC_035090.1	12553179	.	G	A	.	.	MAF_INRAE=3.333;MAF_USDA=5.085
NC_035090.1	12553224	.	C	T	.	.	MAF_INRAE=3.333
NC_035090.1	12553235	.	G	T	.	.	MAF_INRAE=46.835;MAF_USDA=34.524
NC_035090.1	12553268	.	G	A	.	.	MAF_INRAE=3.333;MAF_USDA=4.237
NC_035090.1	12553339	.	G	A	.	.	MAF_USDA=4.167
NC_035090.1	12553350	.	C	A	.	.	MAF_USDA=30.723
NC_035090.1	12553417	.	C	A	.	.	MAF_USDA=1.724
NC_035090.1	12553494	.	T	A	.	.	MAF_USDA=25.0
NC_035090.1	12553501	.	T	G	.	.	MAF_USDA=43.75
NC_035090.1	12553506	.	T	C	.	.	MAF_USDA=2.083
NC_035090.1	12553508	.	T	C	.	.	MAF_USDA=2.083
NC_035090.1	12554299	.	G	T	.	.	MAF_INRAE=10.526;MAF_USDA=5.833
NC_035090.1	12554333	.	G	A	.	.	MAF_USDA=12.295
NC_035090.1	12554432	.	T	G	.	.	MAF_INRAE=7.895
NC_035090.1	12554436	.	C	T	.	.	MAF_USDA=2.459
NC_035090.1	12554444	.	A	G	.	.	MAF_INRAE=7.5
NC_035090.1	12554454	.	A	T	.	.	MAF_INRAE=7.5
NC_035090.1	12554477	.	G	A	.	.	MAF_INRAE=2.5
NC_035090.1	12554646	.	T	G	.	.	MAF_INRAE=42.405;MAF_USDA=48.824
NC_035090.1	12554649	.	G	T	.	.	MAF_USDA=5.738
NC_035090.1	12554701	.	T	A	.	.	MAF_INRAE=50.0;MAF_USDA=37.647
NC_035090.1	12554739	.	A	G	.	.	MAF_INRAE=31.579
NC_035090.1	12554821	.	T	C	.	.	MAF_INRAE=46.835;MAF_USDA=34.118
NC_035090.1	12554822	.	G	A	.	.	MAF_USDA=6.25
NC_035090.1	12554861	.	G	T	.	.	MAF_INRAE=10.526;MAF_USDA=4.118
NC_035090.1	12554879	.	T	G	.	.	MAF_USDA=4.098
NC_035090.1	12554903	.	G	T	.	.	MAF_INRAE=23.418;MAF_USDA=21.765
NC_035090.1	12554909	.	T	A	.	.	MAF_INRAE=44.304;MAF_USDA=41.176
NC_035090.1	12554928	.	T	G	.	.	MAF_INRAE=7.595;MAF_USDA=12.353
NC_035090.1	12554930	.	T	A	.	.	MAF_USDA=2.459
NC_035090.1	12554970	.	C	A	.	.	MAF_INRAE=49.367;MAF_USDA=47.917
NC_035090.1	12554999	.	T	A	.	.	MAF_INRAE=3.333;MAF_USDA=2.459
NC_035090.1	12555006	.	G	T	.	.	MAF_INRAE=21.053;MAF_USDA=2.941
NC_035090.1	12555014	.	A	G	.	.	MAF_INRAE=47.468;MAF_USDA=34.706
NC_035090.1	12555063	.	A	G	.	.	MAF_INRAE=47.468;MAF_USDA=40.588
NC_035090.1	12555099	.	T	A	.	.	MAF_USDA=1.639
NC_035090.1	12555107	.	T	A	.	.	MAF_INRAE=46.835;MAF_USDA=34.118
NC_035090.1	12555138	.	A	C	.	.	MAF_INRAE=43.038;MAF_USDA=48.214
NC_035090.1	12555153	.	G	C	.	.	MAF_INRAE=40.506;MAF_USDA=47.619
NC_035090.1	12555166	.	C	G	.	.	MAF_USDA=6.548
NC_035090.1	12555173	.	C	A	.	.	MAF_USDA=2.083
NC_035090.1	12555230	.	G	T	.	.	MAF_INRAE=43.038;MAF_USDA=48.214
NC_035090.1	12555282	.	A	T	.	.	MAF_INRAE=46.203;MAF_USDA=45.294
NC_035090.1	12555310	.	G	A	.	.	MAF_USDA=2.459
NC_035090.1	12555319	.	T	G	.	.	MAF_INRAE=3.333;MAF_USDA=4.918
NC_035090.1	12555371	.	T	G	.	.	MAF_INRAE=3.333;MAF_USDA=4.098
NC_035090.1	12555377	.	A	T	.	.	MAF_USDA=5.294
NC_035090.1	12555390	.	C	T	.	.	MAF_USDA=5.294
NC_035090.1	12555551	.	G	A	.	.	MAF_INRAE=21.053;MAF_USDA=2.941
NC_035090.1	12555616	.	A	G	.	.	MAF_INRAE=47.468;MAF_USDA=34.118
NC_035090.1	12555697	.	G	T	.	.	MAF_USDA=5.294
NC_035090.1	12555705	.	G	T	.	.	MAF_INRAE=45.57;MAF_USDA=44.706
NC_035090.1	12555747	.	G	A	.	.	MAF_INRAE=45.57;MAF_USDA=44.706
NC_035090.1	12555794	.	T	C	.	.	MAF_INRAE=48.101;MAF_USDA=34.524
NC_035090.1	12555822	.	C	T	.	.	MAF_INRAE=7.595;MAF_USDA=4.167
NC_035090.1	12555833	.	G	T	.	.	MAF_INRAE=46.835;MAF_USDA=33.333
NC_035090.1	12555845	.	T	A	.	.	MAF_USDA=1.667
NC_035090.1	12555900	.	T	A	.	.	MAF_INRAE=3.333;MAF_USDA=4.918
NC_035090.1	12555905	.	C	T	.	.	MAF_INRAE=3.333;MAF_USDA=4.098
NC_035090.1	12555910	.	C	T	.	.	MAF_USDA=3.279
NC_035090.1	12555932	.	A	T	.	.	MAF_USDA=20.0
NC_035090.1	12555979	.	C	T	.	.	MAF_USDA=1.639
NC_035090.1	12555994	.	A	G	.	.	MAF_INRAE=29.114;MAF_USDA=37.647
NC_035090.1	12556035	.	G	A	.	.	MAF_INRAE=21.053;MAF_USDA=4.762
NC_035090.1	12556075	.	C	A	.	.	MAF_INRAE=5.263;MAF_USDA=4.167
NC_035090.1	12556094	.	A	C	.	.	MAF_INRAE=2.5;MAF_USDA=2.459
NC_035090.1	12556120	.	T	C	.	.	MAF_INRAE=3.333
NC_035090.1	12556121	.	G	A	.	.	MAF_INRAE=3.333
NC_035090.1	12556126	.	T	G	.	.	MAF_INRAE=3.333;MAF_USDA=4.098
NC_035090.1	12556148	.	A	G	.	.	MAF_USDA=2.459
NC_035090.1	12556156	.	C	T	.	.	MAF_USDA=1.639
NC_035090.1	12556258	.	T	C	.	.	MAF_INRAE=48.101;MAF_USDA=34.118
NC_035090.1	12556305	.	T	G	.	.	MAF_USDA=2.459
NC_035090.1	12556310	.	A	C	.	.	MAF_INRAE=31.013;MAF_USDA=32.941
NC_035090.1	12556459	.	C	G	.	.	MAF_INRAE=13.924;MAF_USDA=45.882
NC_035090.1	12556466	.	G	T	.	.	MAF_USDA=2.459
NC_035090.1	12556584	.	G	A	.	.	MAF_USDA=1.639
NC_035090.1	12556606	.	C	T	.	.	MAF_USDA=1.639
NC_035090.1	12556646	.	C	T	.	.	MAF_INRAE=2.5;MAF_USDA=2.459
NC_035090.1	12556650	.	G	A	.	.	MAF_INRAE=13.924;MAF_USDA=47.059
NC_035090.1	12556651	.	C	G	.	.	MAF_INRAE=3.333;MAF_USDA=3.279
NC_035090.1	12556748	.	A	C	.	.	MAF_INRAE=24.167;MAF_USDA=21.176
NC_035090.1	12556754	.	T	G	.	.	MAF_USDA=50.0
NC_035090.1	12556755	.	T	G	.	.	MAF_USDA=2.459
NC_035090.1	12556779	.	G	A	.	.	MAF_USDA=17.213
NC_035090.1	12556791	.	T	G	.	.	MAF_USDA=1.639
NC_035090.1	12556829	.	G	C	.	.	MAF_INRAE=18.354;MAF_USDA=47.059
NC_035090.1	12556831	.	G	T	.	.	MAF_USDA=2.459
NC_035090.1	12556863	.	A	G	.	.	MAF_INRAE=34.81;MAF_USDA=19.672
NC_035090.1	12556892	.	A	T	.	.	MAF_USDA=2.459
NC_035090.1	12557022	.	G	A	.	.	MAF_INRAE=3.333;MAF_USDA=2.5
NC_035090.1	12557044	.	C	T	.	.	MAF_USDA=1.639
NC_035090.1	12557099	.	T	G	.	.	MAF_USDA=4.918
NC_035090.1	12557874	.	G	C	.	.	MAF_USDA=2.976
NC_035090.1	12557881	.	C	T	.	.	MAF_USDA=1.667
NC_035090.1	12557923	.	A	G	.	.	MAF_INRAE=26.667;MAF_USDA=10.119
NC_035090.1	12557942	.	C	T	.	.	MAF_INRAE=30.0;MAF_USDA=13.69
NC_035090.1	12557967	.	A	G	.	.	MAF_INRAE=3.333;MAF_USDA=4.167
NC_035090.1	12557973	.	T	A	.	.	MAF_INRAE=22.785;MAF_USDA=10.119
NC_035090.1	12558018	.	T	A	.	.	MAF_USDA=1.667
NC_035090.1	12558046	.	G	A	.	.	MAF_INRAE=21.519;MAF_USDA=11.905
NC_035090.1	12558126	.	A	T	.	.	MAF_INRAE=3.333;MAF_USDA=10.714
NC_035090.1	12558142	.	T	G	.	.	MAF_INRAE=6.667;MAF_USDA=13.095
NC_035090.1	12558151	.	C	T	.	.	MAF_INRAE=3.333;MAF_USDA=3.333
NC_035090.1	12558161	.	C	T	.	.	MAF_INRAE=3.333
NC_035090.1	12558203	.	T	G	.	.	MAF_INRAE=10.526;MAF_USDA=4.167
NC_035090.1	12558209	.	G	A	.	.	MAF_USDA=1.667
NC_035090.1	12558220	.	G	A	.	.	MAF_INRAE=31.646;MAF_USDA=15.833
NC_035090.1	12558228	.	C	G	.	.	MAF_USDA=1.667
NC_035090.1	12558230	.	T	G	.	.	MAF_USDA=1.667
NC_035090.1	12558240	.	C	T	.	.	MAF_INRAE=6.667;MAF_USDA=13.095
NC_035090.1	12558355	.	G	A	.	.	MAF_INRAE=7.5;MAF_USDA=11.905
NC_035090.1	12558378	.	C	T	.	.	MAF_USDA=1.786
NC_035090.1	12558422	.	C	A	.	.	MAF_INRAE=6.667;MAF_USDA=14.286
NC_035090.1	12558442	.	C	T	.	.	MAF_USDA=1.667
NC_035090.1	12558472	.	C	T	.	.	MAF_INRAE=7.5;MAF_USDA=7.738
NC_035090.1	12558563	.	A	G	.	.	MAF_INRAE=47.468;MAF_USDA=45.238
NC_035090.1	12558603	.	C	G	.	.	MAF_USDA=11.31
NC_035090.1	12558609	.	C	T	.	.	MAF_INRAE=10.526;MAF_USDA=10.714
NC_035090.1	12558637	.	G	A	.	.	MAF_USDA=3.333
NC_035090.1	12558645	.	G	C	.	.	MAF_USDA=1.667
NC_035090.1	12558693	.	T	G	.	.	MAF_INRAE=32.278;MAF_USDA=3.333
NC_035090.1	12558764	.	A	T	.	.	MAF_USDA=1.639
NC_035090.1	12558874	.	A	T	.	.	MAF_USDA=1.639
NC_035090.1	12558997	.	T	A	.	.	MAF_INRAE=32.278;MAF_USDA=9.016
NC_035090.1	12559059	.	T	A	.	.	MAF_INRAE=20.886;MAF_USDA=40.588
NC_035090.1	12559121	.	A	C	.	.	MAF_USDA=3.279
NC_035090.1	12559153	.	G	A	.	.	MAF_USDA=14.118
NC_035090.1	12559260	.	C	T	.	.	MAF_INRAE=8.228;MAF_USDA=3.529
NC_035090.1	12559322	.	T	C	.	.	MAF_USDA=1.639
NC_035090.1	12559372	.	T	C	.	.	MAF_USDA=1.639
NC_035090.1	12559440	.	C	T	.	.	MAF_USDA=1.639
NC_035090.1	12559519	.	T	C	.	.	MAF_INRAE=24.051;MAF_USDA=24.706
NC_035090.1	12559520	.	G	A	.	.	MAF_USDA=1.765
NC_035090.1	12559596	.	A	T	.	.	MAF_USDA=7.647
NC_035090.1	12559611	.	T	C	.	.	MAF_USDA=14.706
NC_035090.1	12559653	.	G	T	.	.	MAF_USDA=7.738
NC_035090.1	12559708	.	G	T	.	.	MAF_USDA=1.765
NC_035090.1	12559740	.	C	T	.	.	MAF_INRAE=10.833;MAF_USDA=12.353
NC_035090.1	12559788	.	T	C	.	.	MAF_INRAE=33.544;MAF_USDA=39.412
NC_035090.1	12559920	.	G	A	.	.	MAF_INRAE=34.177;MAF_USDA=41.667
NC_035090.1	12560091	.	A	G	.	.	MAF_USDA=2.459
NC_035090.1	12560131	.	G	T	.	.	MAF_INRAE=3.333;MAF_USDA=2.459
NC_035090.1	12560176	.	A	C	.	.	MAF_USDA=22.353
NC_035090.1	12560213	.	G	A	.	.	MAF_INRAE=31.579;MAF_USDA=12.353
NC_035090.1	12560266	.	G	T	.	.	MAF_INRAE=42.105;MAF_USDA=45.833
NC_035090.1	12560284	.	A	C	.	.	MAF_INRAE=31.579;MAF_USDA=13.095
NC_035090.1	12560309	.	G	C	.	.	MAF_USDA=1.695
NC_035090.1	12560988	.	A	C	.	.	MAF_INRAE=31.579;MAF_USDA=13.095
NC_035090.1	12560990	.	C	A	.	.	MAF_USDA=13.253
NC_035090.1	12561041	.	A	T	.	.	MAF_USDA=18.235
NC_035090.1	12561043	.	C	T	.	.	MAF_INRAE=26.316;MAF_USDA=18.235
NC_035090.1	12561044	.	T	G	.	.	MAF_USDA=18.235
NC_035090.1	12561077	.	T	C	.	.	MAF_INRAE=31.579;MAF_USDA=35.294
NC_035090.1	12561100	.	C	A	.	.	MAF_INRAE=31.579;MAF_USDA=9.836
NC_035090.1	12561138	.	A	T	.	.	MAF_USDA=18.824
NC_035090.1	12561196	.	T	A	.	.	MAF_USDA=1.639
NC_035090.1	12561216	.	A	C	.	.	MAF_INRAE=10.127;MAF_USDA=23.529
NC_035090.1	12561282	.	G	C	.	.	MAF_INRAE=41.139;MAF_USDA=44.048
NC_035090.1	12561346	.	C	A	.	.	MAF_USDA=2.459
NC_035090.1	12561357	.	T	G	.	.	MAF_INRAE=10.833;MAF_USDA=15.882
NC_035090.1	12561419	.	C	G	.	.	MAF_INRAE=32.278;MAF_USDA=14.706
NC_035090.1	12561435	.	A	C	.	.	MAF_INRAE=3.333;MAF_USDA=1.639
NC_035090.1	12561499	.	C	T	.	.	MAF_USDA=1.639
NC_035090.1	12561529	.	G	A	.	.	MAF_INRAE=10.833;MAF_USDA=18.235
NC_035090.1	12561572	.	G	A	.	.	MAF_INRAE=10.526;MAF_USDA=11.176
NC_035090.1	12561575	.	A	C	.	.	MAF_USDA=11.765
NC_035090.1	12561586	.	G	C	.	.	MAF_USDA=1.639
NC_035090.1	12561594	.	T	C	.	.	MAF_USDA=1.765
NC_035090.1	12561618	.	A	C	.	.	MAF_INRAE=22.152;MAF_USDA=14.118
NC_035090.1	12561624	.	G	C	.	.	MAF_USDA=2.459
NC_035090.1	12561658	.	C	A	.	.	MAF_INRAE=5.263;MAF_USDA=3.529
NC_035090.1	12561717	.	C	A	.	.	MAF_USDA=3.279
NC_035090.1	12561762	.	G	A	.	.	MAF_INRAE=31.646;MAF_USDA=26.471
NC_035090.1	12561763	.	C	A	.	.	MAF_INRAE=31.667;MAF_USDA=27.059
NC_035090.1	12561772	.	C	T	.	.	MAF_INRAE=10.526;MAF_USDA=11.765
NC_035090.1	12561776	.	C	G	.	.	MAF_INRAE=22.785;MAF_USDA=7.059
NC_035090.1	12561865	.	G	A	.	.	MAF_USDA=5.738
NC_035090.1	12561919	.	T	C	.	.	MAF_INRAE=36.076;MAF_USDA=46.471
NC_035090.1	12561926	.	C	T	.	.	MAF_USDA=2.459
NC_035090.1	12562004	.	G	A	.	.	MAF_USDA=4.167
NC_035090.1	12562049	.	C	T	.	.	MAF_USDA=3.279
NC_035090.1	12562065	.	C	T	.	.	MAF_USDA=3.279
NC_035090.1	12562185	.	C	G	.	.	MAF_INRAE=31.646;MAF_USDA=10.656
NC_035090.1	12562279	.	C	A	.	.	MAF_USDA=5.294
NC_035090.1	12562335	.	G	A	.	.	MAF_USDA=5.294
NC_035090.1	12562373	.	G	A	.	.	MAF_INRAE=5.263;MAF_USDA=3.529
NC_035090.1	12562408	.	A	T	.	.	MAF_INRAE=31.013;MAF_USDA=14.118
NC_035090.1	12562429	.	T	A	.	.	MAF_INRAE=10.526;MAF_USDA=11.765
NC_035090.1	12562434	.	C	G	.	.	MAF_USDA=1.639
NC_035090.1	12562510	.	T	C	.	.	MAF_USDA=1.667
NC_035090.1	12562587	.	A	C	.	.	MAF_INRAE=32.911;MAF_USDA=30.952
NC_035090.1	12562596	.	C	A	.	.	MAF_USDA=4.118
NC_035090.1	12562626	.	T	C	.	.	MAF_INRAE=10.526;MAF_USDA=12.5
NC_035090.1	12562662	.	G	A	.	.	MAF_USDA=4.167
NC_035090.1	12562695	.	C	T	.	.	MAF_INRAE=10.526;MAF_USDA=12.353
NC_035090.1	12562797	.	A	G	.	.	MAF_INRAE=32.278;MAF_USDA=16.265
NC_035090.1	12562800	.	C	A	.	.	MAF_USDA=1.667
NC_035090.1	12562827	.	C	A	.	.	MAF_USDA=3.333
NC_035090.1	12562828	.	C	A	.	.	MAF_USDA=4.167
NC_035090.1	12562859	.	C	G	.	.	MAF_INRAE=29.747;MAF_USDA=37.059
NC_035090.1	12562990	.	T	G	.	.	MAF_USDA=1.639
NC_035090.1	12563092	.	G	A	.	.	MAF_USDA=3.279
NC_035090.1	12563130	.	C	T	.	.	MAF_INRAE=10.0;MAF_USDA=15.882
NC_035090.1	12563168	.	G	A	.	.	MAF_USDA=1.639
NC_035090.1	12563215	.	T	C	.	.	MAF_INRAE=10.526;MAF_USDA=12.353
NC_035090.1	12563230	.	T	C	.	.	MAF_USDA=2.459
NC_035090.1	12563300	.	C	T	.	.	MAF_INRAE=10.833;MAF_USDA=17.647
NC_035090.1	12563498	.	G	A	.	.	MAF_INRAE=21.053;MAF_USDA=6.25
NC_035090.1	12563525	.	G	C	.	.	MAF_INRAE=22.785;MAF_USDA=12.941
NC_035090.1	12563533	.	A	C	.	.	MAF_INRAE=10.526;MAF_USDA=12.353
NC_035090.1	12563549	.	C	T	.	.	MAF_INRAE=4.167
NC_035090.1	12563602	.	C	A	.	.	MAF_INRAE=31.013;MAF_USDA=10.656
NC_035090.1	12563691	.	G	T	.	.	MAF_INRAE=10.0;MAF_USDA=15.294
NC_035090.1	12563710	.	T	G	.	.	MAF_USDA=1.639
NC_035090.1	12563716	.	C	T	.	.	MAF_INRAE=32.911;MAF_USDA=16.471
NC_035090.1	12563717	.	C	T	.	.	MAF_USDA=2.459
NC_035090.1	12563775	.	C	G	.	.	MAF_USDA=1.639
NC_035090.1	12563861	.	T	C	.	.	MAF_USDA=2.459
NC_035090.1	12563863	.	G	A	.	.	MAF_USDA=2.941
NC_035090.1	12563903	.	C	T	.	.	MAF_USDA=5.738
NC_035090.1	12563953	.	G	A	.	.	MAF_INRAE=5.263;MAF_USDA=4.167
NC_035090.1	12563998	.	G	T	.	.	MAF_USDA=1.639
NC_035090.1	12564001	.	G	T	.	.	MAF_INRAE=5.263;MAF_USDA=2.941
NC_035090.1	12564092	.	G	A	.	.	MAF_INRAE=15.789
NC_035090.1	12564101	.	G	A	.	.	MAF_INRAE=10.833;MAF_USDA=15.882
NC_035090.1	12564154	.	C	T	.	.	MAF_USDA=1.639
NC_035090.1	12564195	.	C	A	.	.	MAF_INRAE=10.526;MAF_USDA=11.176
NC_035090.1	12564202	.	A	C	.	.	MAF_USDA=2.083
NC_035090.1	12564298	.	G	T	.	.	MAF_INRAE=10.526;MAF_USDA=11.176
NC_035090.1	12564312	.	G	T	.	.	MAF_INRAE=10.526;MAF_USDA=8.333
NC_035090.1	12564379	.	C	T	.	.	MAF_INRAE=8.333;MAF_USDA=10.417
NC_035090.1	12564444	.	C	G	.	.	MAF_INRAE=32.278;MAF_USDA=39.344
NC_035090.1	12564475	.	C	A	.	.	MAF_INRAE=10.833;MAF_USDA=17.647
NC_035090.1	12564517	.	C	G	.	.	MAF_INRAE=10.526;MAF_USDA=11.905
NC_035090.1	12564526	.	G	C	.	.	MAF_INRAE=15.789;MAF_USDA=15.882
NC_035090.1	12564527	.	A	C	.	.	MAF_USDA=11.765
NC_035090.1	12564537	.	C	T	.	.	MAF_USDA=2.083
NC_035090.1	12564585	.	T	C	.	.	MAF_USDA=2.083
NC_035090.1	12564597	.	G	A	.	.	MAF_USDA=8.235
NC_035090.1	12564625	.	T	A	.	.	MAF_USDA=2.459
NC_035090.1	12564630	.	T	A	.	.	MAF_INRAE=5.263;MAF_USDA=4.118
NC_035090.1	12564635	.	A	C	.	.	MAF_USDA=4.706
NC_035090.1	12564638	.	T	C	.	.	MAF_USDA=2.083
NC_035090.1	12564640	.	G	A	.	.	MAF_USDA=4.118
NC_035090.1	12564646	.	T	C	.	.	MAF_INRAE=5.263;MAF_USDA=3.529
NC_035090.1	12564673	.	G	A	.	.	MAF_USDA=2.459
NC_035090.1	12564679	.	C	A	.	.	MAF_USDA=1.639
NC_035090.1	12564680	.	T	G	.	.	MAF_USDA=1.639
NC_035090.1	12564696	.	T	A	.	.	MAF_INRAE=10.526;MAF_USDA=11.176
NC_035090.1	12564703	.	G	A	.	.	MAF_INRAE=10.833;MAF_USDA=12.941
NC_035090.1	12564727	.	G	A	.	.	MAF_USDA=8.197
NC_035090.1	12564772	.	A	G	.	.	MAF_USDA=20.0
NC_035090.1	12564777	.	G	T	.	.	MAF_USDA=1.639
NC_035090.1	12564966	.	C	T	.	.	MAF_USDA=2.083
NC_035090.1	12564978	.	A	T	.	.	MAF_INRAE=10.526;MAF_USDA=15.882
NC_035090.1	12565075	.	G	A	.	.	MAF_INRAE=44.304;MAF_USDA=44.706
NC_035090.1	12565139	.	C	T	.	.	MAF_INRAE=10.526;MAF_USDA=14.706
NC_035090.1	12565140	.	A	G	.	.	MAF_INRAE=10.0;MAF_USDA=14.706
NC_035090.1	12565175	.	C	T	.	.	MAF_USDA=1.639
NC_035090.1	12565201	.	C	T	.	.	MAF_USDA=1.639
NC_035090.1	12565269	.	C	T	.	.	MAF_INRAE=5.263;MAF_USDA=4.167
NC_035090.1	12565355	.	G	T	.	.	MAF_USDA=2.083
NC_035090.1	12565518	.	A	C	.	.	MAF_USDA=8.235
NC_035090.1	12565617	.	A	G	.	.	MAF_USDA=1.639
NC_035090.1	12565699	.	T	G	.	.	MAF_INRAE=3.333
NC_035090.1	12565729	.	C	T	.	.	MAF_USDA=17.647
NC_035090.1	12565753	.	C	A	.	.	MAF_INRAE=10.833;MAF_USDA=17.059
NC_035090.1	12565777	.	A	G	.	.	MAF_USDA=4.098
NC_035090.1	12565788	.	T	A	.	.	MAF_INRAE=9.494;MAF_USDA=20.0
NC_035090.1	12565797	.	C	A	.	.	MAF_USDA=1.639
NC_035090.1	12565801	.	T	A	.	.	MAF_INRAE=9.494;MAF_USDA=19.412
NC_035090.1	12565802	.	T	A	.	.	MAF_INRAE=10.833;MAF_USDA=14.583
NC_035090.1	12565803	.	T	A	.	.	MAF_USDA=4.098
NC_035090.1	12565807	.	C	A	.	.	MAF_USDA=4.918
NC_035090.1	12565815	.	T	C	.	.	MAF_USDA=4.098
NC_035090.1	12565848	.	C	T	.	.	MAF_INRAE=10.127;MAF_USDA=20.0
NC_035090.1	12565851	.	A	T	.	.	MAF_USDA=1.639
NC_035090.1	12565899	.	A	G	.	.	MAF_INRAE=5.263;MAF_USDA=4.167
NC_035090.1	12565906	.	A	C	.	.	MAF_INRAE=10.526;MAF_USDA=4.118
NC_035090.1	12565968	.	C	T	.	.	MAF_INRAE=32.278;MAF_USDA=14.118
NC_035090.1	12565969	.	G	A	.	.	MAF_INRAE=32.278;MAF_USDA=9.836
NC_035090.1	12565971	.	A	G	.	.	MAF_INRAE=22.785;MAF_USDA=14.706
NC_035090.1	12565987	.	C	G	.	.	MAF_USDA=2.459
NC_035090.1	12565989	.	G	T	.	.	MAF_INRAE=10.759;MAF_USDA=34.706
NC_035090.1	12565998	.	T	G	.	.	MAF_USDA=3.279
NC_035090.1	12566019	.	G	A	.	.	MAF_INRAE=5.263;MAF_USDA=4.167
NC_035090.1	12566023	.	G	T	.	.	MAF_INRAE=23.333;MAF_USDA=41.765
NC_035090.1	12566024	.	T	A	.	.	MAF_INRAE=10.526;MAF_USDA=18.824
NC_035090.1	12566168	.	G	A	.	.	MAF_USDA=4.706
NC_035090.1	12566192	.	C	A	.	.	MAF_INRAE=10.833;MAF_USDA=14.118
NC_035090.1	12566219	.	G	A	.	.	MAF_USDA=4.098
NC_035090.1	12566308	.	C	T	.	.	MAF_INRAE=32.278;MAF_USDA=13.529
NC_035090.1	12566348	.	A	T	.	.	MAF_USDA=1.639
NC_035090.1	12566379	.	A	C	.	.	MAF_USDA=1.639
NC_035090.1	12566485	.	T	A	.	.	MAF_INRAE=22.785;MAF_USDA=26.471
NC_035090.1	12566502	.	A	G	.	.	MAF_INRAE=5.263;MAF_USDA=4.167
NC_035090.1	12566511	.	A	T	.	.	MAF_USDA=11.176
NC_035090.1	12566610	.	C	T	.	.	MAF_USDA=1.639
NC_035090.1	12566631	.	A	G	.	.	MAF_USDA=4.918
NC_035090.1	12568536	.	A	G	.	.	MAF_INRAE=2.632
NC_035090.1	12568597	.	C	T	.	.	MAF_USDA=11.905
NC_035090.1	12568648	.	T	G	.	.	MAF_INRAE=5.263;MAF_USDA=4.167
NC_035090.1	12568699	.	C	T	.	.	MAF_INRAE=5.263;MAF_USDA=2.353
NC_035090.1	12568754	.	G	A	.	.	MAF_USDA=6.25
NC_035090.1	12568758	.	C	A	.	.	MAF_INRAE=31.579;MAF_USDA=12.941
NC_035090.1	12568810	.	G	A	.	.	MAF_USDA=4.167
NC_035090.1	12568833	.	A	C	.	.	MAF_USDA=1.639
NC_035090.1	12568844	.	G	A	.	.	MAF_USDA=1.639
NC_035090.1	12568853	.	T	C	.	.	MAF_INRAE=31.579;MAF_USDA=34.118
NC_035090.1	12568863	.	C	A	.	.	MAF_USDA=15.294
NC_035090.1	12568878	.	C	A	.	.	MAF_USDA=1.639
NC_035090.1	12568894	.	A	C	.	.	MAF_USDA=4.167
NC_035090.1	12568905	.	T	C	.	.	MAF_USDA=1.639
NC_035090.1	12568916	.	A	C	.	.	MAF_INRAE=34.81;MAF_USDA=10.656
NC_035090.1	12568917	.	T	C	.	.	MAF_INRAE=25.316;MAF_USDA=30.588
NC_035090.1	12568920	.	A	C	.	.	MAF_INRAE=31.646;MAF_USDA=15.882
NC_035090.1	12568926	.	A	G	.	.	MAF_INRAE=25.316;MAF_USDA=33.529
NC_035090.1	12568943	.	G	A	.	.	MAF_USDA=3.279
NC_035090.1	12569018	.	A	G	.	.	MAF_INRAE=31.646;MAF_USDA=13.529
NC_035090.1	12569113	.	C	T	.	.	MAF_INRAE=5.263;MAF_USDA=2.353
NC_035090.1	12569117	.	C	T	.	.	MAF_INRAE=31.579;MAF_USDA=13.529
NC_035090.1	12569142	.	C	A	.	.	MAF_USDA=14.706
NC_035090.1	12569145	.	G	T	.	.	MAF_USDA=14.118
NC_035090.1	12569151	.	T	A	.	.	MAF_USDA=14.706
NC_035090.1	12569153	.	A	G	.	.	MAF_USDA=15.294
NC_035090.1	12569154	.	A	T	.	.	MAF_USDA=15.294
NC_035090.1	12569155	.	A	G	.	.	MAF_USDA=15.294
NC_035090.1	12569214	.	T	A	.	.	MAF_INRAE=10.833;MAF_USDA=16.471
NC_035090.1	12569354	.	G	T	.	.	MAF_INRAE=31.646;MAF_USDA=14.706
NC_035090.1	12569362	.	C	T	.	.	MAF_USDA=3.279
NC_035090.1	12569363	.	G	A	.	.	MAF_USDA=22.951
NC_035090.1	12569414	.	C	A	.	.	MAF_USDA=1.639
NC_035090.1	12569427	.	A	T	.	.	MAF_INRAE=10.0;MAF_USDA=12.941
NC_035090.1	12569441	.	T	A	.	.	MAF_INRAE=5.263;MAF_USDA=4.167
NC_035090.1	12569450	.	T	A	.	.	MAF_INRAE=30.38;MAF_USDA=12.941
NC_035090.1	12569485	.	G	T	.	.	MAF_USDA=8.333
NC_035090.1	12569574	.	C	A	.	.	MAF_INRAE=5.263;MAF_USDA=4.167
NC_035090.1	12569627	.	T	C	.	.	MAF_INRAE=1.667
NC_035090.1	12569683	.	G	T	.	.	MAF_USDA=17.647
NC_035090.1	12569798	.	T	C	.	.	MAF_USDA=43.478
NC_035090.1	12569813	.	C	G	.	.	MAF_USDA=13.636
NC_035090.1	12569841	.	C	G	.	.	MAF_USDA=16.667
NC_035090.1	12571283	.	T	G	.	.	MAF_USDA=22.619
NC_035090.1	12571308	.	G	T	.	.	MAF_USDA=13.529
NC_035090.1	12571359	.	C	A	.	.	MAF_USDA=16.071
NC_035090.1	12571412	.	T	C	.	.	MAF_INRAE=5.263;MAF_USDA=2.381
NC_035090.1	12571491	.	C	A	.	.	MAF_INRAE=22.152;MAF_USDA=16.471
NC_035090.1	12571499	.	T	A	.	.	MAF_INRAE=10.526;MAF_USDA=17.647
NC_035090.1	12571542	.	G	T	.	.	MAF_USDA=10.417
NC_035090.1	12571605	.	T	C	.	.	MAF_INRAE=10.526;MAF_USDA=7.059
NC_035090.1	12571606	.	G	A	.	.	MAF_INRAE=10.833;MAF_USDA=14.706
NC_035090.1	12571633	.	C	T	.	.	MAF_INRAE=23.418;MAF_USDA=8.235
NC_035090.1	12571637	.	G	C	.	.	MAF_INRAE=31.667;MAF_USDA=12.941
NC_035090.1	12571693	.	G	T	.	.	MAF_INRAE=23.333;MAF_USDA=13.529
NC_035090.1	12571703	.	C	A	.	.	MAF_USDA=11.765
NC_035090.1	12571729	.	C	T	.	.	MAF_INRAE=5.263;MAF_USDA=4.167
NC_035090.1	12571730	.	C	G	.	.	MAF_USDA=4.167
NC_035090.1	12571784	.	A	T	.	.	MAF_INRAE=5.263;MAF_USDA=4.167
NC_035090.1	12571858	.	G	A	.	.	MAF_INRAE=32.278;MAF_USDA=15.476
NC_035090.1	12571892	.	G	T	.	.	MAF_USDA=1.667
NC_035090.1	12571893	.	G	T	.	.	MAF_INRAE=31.013;MAF_USDA=13.095
NC_035090.1	12571935	.	T	A	.	.	MAF_INRAE=5.263
NC_035090.1	12572019	.	G	A	.	.	MAF_USDA=8.333
NC_035090.1	12572068	.	A	T	.	.	MAF_USDA=8.333
NC_035090.1	12572350	.	G	A	.	.	MAF_USDA=4.167
NC_035090.1	12572434	.	A	G	.	.	MAF_INRAE=42.105;MAF_USDA=21.176
NC_035090.1	12572451	.	G	A	.	.	MAF_USDA=4.167
NC_035090.1	12572499	.	G	C	.	.	MAF_INRAE=43.671;MAF_USDA=45.882
NC_035090.1	12572612	.	G	T	.	.	MAF_USDA=1.639
NC_035090.1	12572644	.	G	A	.	.	MAF_INRAE=22.152;MAF_USDA=16.393
NC_035090.1	12572701	.	C	T	.	.	MAF_USDA=7.377
NC_035090.1	12572907	.	A	C	.	.	MAF_USDA=2.083
NC_035090.1	12572958	.	G	C	.	.	MAF_USDA=7.059
NC_035090.1	12572977	.	C	T	.	.	MAF_USDA=4.706
NC_035090.1	12574224	.	C	G	.	.	MAF_USDA=35.417
NC_035090.1	12574277	.	T	A	.	.	MAF_USDA=25.0
NC_035090.1	12574300	.	C	A	.	.	MAF_USDA=18.75
NC_035090.1	12574303	.	T	A	.	.	MAF_USDA=25.0
NC_035090.1	12574335	.	A	G	.	.	MAF_USDA=29.167
NC_035090.1	12574359	.	T	C	.	.	MAF_USDA=4.167
NC_035090.1	12574364	.	A	G	.	.	MAF_USDA=10.417
NC_035090.1	12574381	.	T	A	.	.	MAF_USDA=8.333
NC_035090.1	12574446	.	A	C	.	.	MAF_INRAE=31.013;MAF_USDA=12.941
NC_035090.1	12574451	.	T	C	.	.	MAF_INRAE=22.785;MAF_USDA=23.529
NC_035090.1	12574554	.	A	T	.	.	MAF_INRAE=41.139;MAF_USDA=44.706
NC_035090.1	12574599	.	C	T	.	.	MAF_INRAE=21.053;MAF_USDA=23.529
NC_035090.1	12574689	.	G	T	.	.	MAF_INRAE=31.579;MAF_USDA=9.412
NC_035090.1	12574704	.	G	T	.	.	MAF_USDA=2.083
NC_035090.1	12574758	.	C	T	.	.	MAF_USDA=4.237
NC_035090.1	12574773	.	T	C	.	.	MAF_USDA=8.475
NC_035090.1	12574803	.	T	C	.	.	MAF_USDA=11.446
NC_035090.1	12574857	.	G	T	.	.	MAF_USDA=25.0
NC_035090.1	12574869	.	G	C	.	.	MAF_USDA=31.25
NC_035090.1	12575040	.	A	G	.	.	MAF_USDA=14.458
NC_035090.1	12575046	.	T	G	.	.	MAF_USDA=14.118
NC_035090.1	12575055	.	T	A	.	.	MAF_INRAE=31.579;MAF_USDA=12.941
NC_035090.1	12575149	.	T	C	.	.	MAF_USDA=15.294
NC_035090.1	12575165	.	A	C	.	.	MAF_INRAE=45.0;MAF_USDA=24.706
NC_035090.1	12575187	.	A	C	.	.	MAF_INRAE=29.167;MAF_USDA=11.765
NC_035090.1	12575196	.	A	C	.	.	MAF_USDA=6.557
NC_035090.1	12575244	.	G	A	.	.	MAF_USDA=14.118
NC_035090.1	12575310	.	C	T	.	.	MAF_USDA=3.333
NC_035090.1	12577329	.	ACAGCCCAG	ACAGCCCAA	.	.	MAF_USDA=27.083
NC_035090.1	12577357	.	C	T	.	.	MAF_USDA=9.836
NC_035090.1	12577399	.	G	A	.	.	MAF_INRAE=13.924
NC_035090.1	12577417	.	C	A	.	.	MAF_USDA=4.098
NC_035090.1	12577440	.	A	T	.	.	MAF_USDA=4.167
NC_035090.1	12577454	.	T	C	.	.	MAF_USDA=10.588
NC_035090.1	12577570	.	G	T	.	.	MAF_INRAE=25.316;MAF_USDA=42.353
NC_035090.1	12577648	.	T	C	.	.	MAF_INRAE=32.278;MAF_USDA=11.905
NC_035090.1	12577668	.	A	T	.	.	MAF_USDA=3.529
NC_035090.1	12577749	.	T	C	.	.	MAF_USDA=21.176
NC_035090.1	12577765	.	T	C	.	.	MAF_USDA=32.353
NC_035090.1	12577793	.	C	A	.	.	MAF_USDA=1.639
NC_035090.1	12577856	.	G	A	.	.	MAF_INRAE=5.263;MAF_USDA=4.167
NC_035090.1	12577857	.	A	G	.	.	MAF_USDA=4.167
NC_035090.1	12577868	.	G	A	.	.	MAF_USDA=1.639
NC_035090.1	12577910	.	G	A	.	.	MAF_INRAE=5.263;MAF_USDA=25.882
NC_035090.1	12577926	.	G	T	.	.	MAF_INRAE=30.38;MAF_USDA=10.588
NC_035090.1	12577982	.	C	T	.	.	MAF_INRAE=47.468;MAF_USDA=29.412
NC_035090.1	12578009	.	G	T	.	.	MAF_INRAE=10.0;MAF_USDA=14.118
NC_035090.1	12578083	.	C	A	.	.	MAF_INRAE=21.053;MAF_USDA=6.25
NC_035090.1	12578090	.	A	G	.	.	MAF_INRAE=10.833;MAF_USDA=14.118
NC_035090.1	12578110	.	G	A	.	.	MAF_USDA=4.918
NC_035090.1	12578150	.	T	A	.	.	MAF_INRAE=22.785;MAF_USDA=18.824
NC_035090.1	12578310	.	G	T	.	.	MAF_INRAE=22.152;MAF_USDA=7.647
NC_035090.1	12578336	.	A	T	.	.	MAF_USDA=4.706
NC_035090.1	12578383	.	T	G	.	.	MAF_USDA=1.639
NC_035090.1	12578384	.	A	T	.	.	MAF_USDA=1.639
NC_035090.1	12578460	.	T	C	.	.	MAF_INRAE=7.595;MAF_USDA=7.059
NC_035090.1	12578466	.	C	A	.	.	MAF_INRAE=7.595;MAF_USDA=4.098
NC_035090.1	12578474	.	C	T	.	.	MAF_USDA=1.639
NC_035090.1	12578536	.	A	G	.	.	MAF_INRAE=50.0;MAF_USDA=30.588
NC_035090.1	12578613	.	C	T	.	.	MAF_INRAE=10.127;MAF_USDA=19.412
NC_035090.1	12578673	.	G	A	.	.	MAF_INRAE=3.333;MAF_USDA=12.941
NC_035090.1	12578688	.	T	C	.	.	MAF_INRAE=30.38;MAF_USDA=47.647
NC_035090.1	12578692	.	T	A	.	.	MAF_USDA=2.459
NC_035090.1	12578700	.	T	C	.	.	MAF_INRAE=7.595;MAF_USDA=24.706
NC_035090.1	12578707	.	A	C	.	.	MAF_INRAE=3.333;MAF_USDA=4.167
NC_035090.1	12578714	.	T	C	.	.	MAF_USDA=2.459
NC_035090.1	12578730	.	C	G	.	.	MAF_INRAE=42.405;MAF_USDA=21.176
NC_035090.1	12578739	.	A	C	.	.	MAF_USDA=4.167
NC_035090.1	12578741	.	T	C	.	.	MAF_INRAE=39.873;MAF_USDA=43.529
NC_035090.1	12578743	.	G	A	.	.	MAF_USDA=5.882
NC_035090.1	12578754	.	G	T	.	.	MAF_USDA=43.529
NC_035090.1	12578826	.	G	A	.	.	MAF_INRAE=25.949;MAF_USDA=24.118
NC_035090.1	12578891	.	A	C	.	.	MAF_INRAE=27.848;MAF_USDA=47.647
NC_035090.1	12578892	.	T	A	.	.	MAF_INRAE=30.0;MAF_USDA=47.647
NC_035090.1	12578901	.	C	A	.	.	MAF_INRAE=37.342;MAF_USDA=25.882
NC_035090.1	12578925	.	C	A	.	.	MAF_USDA=23.529
NC_035090.1	12578932	.	A	C	.	.	MAF_INRAE=27.848;MAF_USDA=44.706
NC_035090.1	12578952	.	T	C	.	.	MAF_INRAE=31.646;MAF_USDA=24.118
NC_035090.1	12578963	.	A	G	.	.	MAF_INRAE=25.316;MAF_USDA=24.706
NC_035090.1	12579104	.	A	G	.	.	MAF_INRAE=40.506;MAF_USDA=32.143
NC_035090.1	12579130	.	T	G	.	.	MAF_USDA=4.167
NC_035090.1	12579173	.	G	T	.	.	MAF_INRAE=21.053;MAF_USDA=6.25
NC_035090.1	12579213	.	G	A	.	.	MAF_USDA=10.0
NC_035090.1	12579285	.	C	A	.	.	MAF_INRAE=25.316;MAF_USDA=12.941
NC_035090.1	12579289	.	T	G	.	.	MAF_USDA=1.639
NC_035090.1	12579381	.	G	C	.	.	MAF_USDA=19.672
NC_035090.1	12579470	.	T	G	.	.	MAF_USDA=14.118
NC_035090.1	12579479	.	T	C	.	.	MAF_USDA=19.565
NC_035090.1	12579485	.	A	C	.	.	MAF_USDA=22.917
NC_035090.1	12579560	.	C	A	.	.	MAF_INRAE=34.177;MAF_USDA=15.882
NC_035090.1	12579576	.	T	A	.	.	MAF_USDA=5.738
NC_035090.1	12579633	.	C	A	.	.	MAF_USDA=4.098
NC_035090.1	12579806	.	C	T	.	.	MAF_USDA=20.833
NC_035090.1	12579849	.	A	T	.	.	MAF_USDA=18.75
NC_035090.1	12579896	.	G	T	.	.	MAF_USDA=23.81
NC_035090.1	12580559	.	C	T	.	.	MAF_USDA=4.167
NC_035090.1	12580566	.	A	G	.	.	MAF_USDA=2.459
NC_035090.1	12580703	.	C	T	.	.	MAF_USDA=3.529
NC_035090.1	12580792	.	T	C	.	.	MAF_USDA=1.765
NC_035090.1	12580807	.	C	A	.	.	MAF_INRAE=25.316;MAF_USDA=11.176
NC_035090.1	12580820	.	A	C	.	.	MAF_USDA=1.639
NC_035090.1	12580824	.	G	T	.	.	MAF_USDA=12.5
NC_035090.1	12580862	.	A	T	.	.	MAF_INRAE=31.579;MAF_USDA=27.083
NC_035090.1	12580924	.	C	A	.	.	MAF_USDA=1.639
NC_035090.1	12580933	.	G	A	.	.	MAF_USDA=5.738
NC_035090.1	12581037	.	G	A	.	.	MAF_INRAE=10.0;MAF_USDA=14.118
NC_035090.1	12581042	.	G	A	.	.	MAF_USDA=2.459
NC_035090.1	12581109	.	G	A	.	.	MAF_USDA=1.639
NC_035090.1	12581124	.	A	T	.	.	MAF_USDA=4.167
NC_035090.1	12581147	.	C	T	.	.	MAF_INRAE=25.316;MAF_USDA=14.706
NC_035090.1	12581171	.	G	T	.	.	MAF_INRAE=25.316;MAF_USDA=14.706
NC_035090.1	12581268	.	A	G	.	.	MAF_USDA=1.765
NC_035090.1	12581303	.	G	T	.	.	MAF_USDA=7.647
NC_035090.1	12581349	.	A	G	.	.	MAF_USDA=1.639
NC_035090.1	12581385	.	T	C	.	.	MAF_USDA=2.459
NC_035090.1	12581485	.	C	T	.	.	MAF_USDA=1.765
NC_035090.1	12581517	.	A	T	.	.	MAF_USDA=2.353
NC_035090.1	12581528	.	T	C	.	.	MAF_USDA=4.706
NC_035090.1	12581529	.	A	C	.	.	MAF_USDA=1.639
NC_035090.1	12581532	.	G	A	.	.	MAF_INRAE=40.506;MAF_USDA=29.412
NC_035090.1	12581560	.	A	C	.	.	MAF_USDA=3.279
NC_035090.1	12581572	.	C	T	.	.	MAF_USDA=4.167
NC_035090.1	12581586	.	G	T	.	.	MAF_INRAE=34.177;MAF_USDA=15.294
NC_035090.1	12581604	.	T	G	.	.	MAF_INRAE=40.506;MAF_USDA=27.647
NC_035090.1	12581605	.	T	C	.	.	MAF_USDA=1.765
NC_035090.1	12581609	.	C	T	.	.	MAF_USDA=18.033
NC_035090.1	12581627	.	C	T	.	.	MAF_USDA=3.279
NC_035090.1	12581673	.	C	G	.	.	MAF_INRAE=40.506;MAF_USDA=39.583
NC_035090.1	12581772	.	C	T	.	.	MAF_USDA=1.639
NC_035090.1	12581792	.	T	A	.	.	MAF_USDA=8.333
NC_035090.1	12581801	.	T	A	.	.	MAF_USDA=1.639
NC_035090.1	12581834	.	T	C	.	.	MAF_INRAE=10.0;MAF_USDA=13.115
NC_035090.1	12581837	.	C	G	.	.	MAF_INRAE=10.833;MAF_USDA=15.294
NC_035090.1	12581842	.	C	A	.	.	MAF_INRAE=10.833;MAF_USDA=12.941
NC_035090.1	12581850	.	A	C	.	.	MAF_INRAE=48.333
NC_035090.1	12581851	.	T	G	.	.	MAF_INRAE=48.333
NC_035090.1	12581886	.	C	T	.	.	MAF_INRAE=23.333
NC_035090.1	12581905	.	C	G	.	.	MAF_INRAE=30.0;MAF_USDA=27.083
NC_035090.1	12581932	.	A	T	.	.	MAF_USDA=4.167
NC_035090.1	12581946	.	A	G	.	.	MAF_INRAE=34.167
NC_035090.1	12581951	.	G	A	.	.	MAF_INRAE=3.333
NC_035090.1	12581966	.	T	A	.	.	MAF_INRAE=30.833
NC_035090.1	12581972	.	T	C	.	.	MAF_INRAE=29.167
NC_035090.1	12582001	.	C	G	.	.	MAF_USDA=4.167
NC_035090.1	12582022	.	C	T	.	.	MAF_INRAE=4.167;MAF_USDA=18.033
NC_035090.1	12582027	.	G	A	.	.	MAF_INRAE=2.5;MAF_USDA=15.574
NC_035090.1	12582044	.	G	T	.	.	MAF_INRAE=40.833;MAF_USDA=25.882
NC_035090.1	12582049	.	T	C	.	.	MAF_USDA=3.279
NC_035090.1	12582068	.	T	C	.	.	MAF_USDA=4.098
NC_035090.1	12582073	.	C	T	.	.	MAF_USDA=1.639
NC_035090.1	12582074	.	A	T	.	.	MAF_USDA=1.639
NC_035090.1	12582076	.	C	T	.	.	MAF_USDA=2.459
NC_035090.1	12582086	.	A	C	.	.	MAF_USDA=15.882
NC_035090.1	12582095	.	T	C	.	.	MAF_INRAE=42.405;MAF_USDA=47.059
NC_035090.1	12582104	.	T	C	.	.	MAF_USDA=4.167
NC_035090.1	12582107	.	G	T	.	.	MAF_USDA=4.098
NC_035090.1	12582109	.	G	T	.	.	MAF_USDA=4.098
NC_035090.1	12582110	.	C	T	.	.	MAF_USDA=12.353
NC_035090.1	12582120	.	G	A	.	.	MAF_USDA=4.167
NC_035090.1	12582126	.	A	C	.	.	MAF_INRAE=41.772;MAF_USDA=44.706
NC_035090.1	12582149	.	C	T	.	.	MAF_USDA=11.765
NC_035090.1	12582156	.	G	A	.	.	MAF_USDA=11.765
NC_035090.1	12582169	.	A	G	.	.	MAF_USDA=16.471
NC_035090.1	12582171	.	G	T	.	.	MAF_USDA=11.765
NC_035090.1	12582181	.	T	A	.	.	MAF_USDA=16.667
NC_035090.1	12582188	.	G	C	.	.	MAF_INRAE=25.949;MAF_USDA=47.059
NC_035090.1	12582205	.	G	A	.	.	MAF_USDA=17.213
NC_035090.1	12582257	.	C	A	.	.	MAF_USDA=20.588
NC_035090.1	12582297	.	G	A	.	.	MAF_USDA=5.738
NC_035090.1	12582298	.	G	A	.	.	MAF_INRAE=25.316;MAF_USDA=10.588
NC_035090.1	12582313	.	T	C	.	.	MAF_USDA=15.574
NC_035090.1	12582314	.	C	A	.	.	MAF_USDA=15.574
NC_035090.1	12582353	.	C	T	.	.	MAF_USDA=3.279
NC_035090.1	12582420	.	C	G	.	.	MAF_USDA=4.167
NC_035090.1	12582423	.	C	T	.	.	MAF_INRAE=10.0;MAF_USDA=14.706
NC_035090.1	12582428	.	T	G	.	.	MAF_INRAE=25.949;MAF_USDA=31.176
NC_035090.1	12582456	.	A	G	.	.	MAF_USDA=3.279
NC_035090.1	12582533	.	C	T	.	.	MAF_INRAE=25.949;MAF_USDA=31.176
NC_035090.1	12582631	.	G	T	.	.	MAF_USDA=18.033
NC_035090.1	12582680	.	A	T	.	.	MAF_USDA=4.167
NC_035090.1	12582691	.	C	T	.	.	MAF_INRAE=6.667;MAF_USDA=5.294
NC_035090.1	12582708	.	C	T	.	.	MAF_USDA=4.918
NC_035090.1	12582757	.	T	G	.	.	MAF_USDA=4.098
NC_035090.1	12582845	.	C	T	.	.	MAF_INRAE=28.481;MAF_USDA=44.118
NC_035090.1	12582870	.	C	T	.	.	MAF_INRAE=34.177;MAF_USDA=15.882
NC_035090.1	12582885	.	T	C	.	.	MAF_INRAE=28.481;MAF_USDA=30.0
NC_035090.1	12582920	.	T	C	.	.	MAF_USDA=16.393
NC_035090.1	12582955	.	A	G	.	.	MAF_INRAE=8.333;MAF_USDA=22.353
NC_035090.1	12582968	.	C	A	.	.	MAF_INRAE=7.895;MAF_USDA=6.25
NC_035090.1	12582986	.	G	T	.	.	MAF_INRAE=15.0
NC_035090.1	12582998	.	A	G	.	.	MAF_INRAE=2.5
NC_035090.1	12583003	.	T	C	.	.	MAF_INRAE=2.5
NC_035090.1	12583023	.	A	T	.	.	MAF_USDA=1.639
NC_035090.1	12583032	.	C	T	.	.	MAF_USDA=3.279
NC_035090.1	12583038	.	C	G	.	.	MAF_INRAE=20.833
NC_035090.1	12583060	.	C	T	.	.	MAF_INRAE=2.5
NC_035090.1	12583061	.	G	A	.	.	MAF_USDA=2.459
NC_035090.1	12583071	.	T	C	.	.	MAF_INRAE=15.0
NC_035090.1	12583084	.	G	T	.	.	MAF_INRAE=7.895;MAF_USDA=4.118
NC_035090.1	12583097	.	T	C	.	.	MAF_INRAE=21.667;MAF_USDA=25.0
NC_035090.1	12583104	.	T	C	.	.	MAF_USDA=2.083
NC_035090.1	12583107	.	G	C	.	.	MAF_INRAE=10.833
NC_035090.1	12583111	.	G	A	.	.	MAF_INRAE=30.0;MAF_USDA=16.471
NC_035090.1	12583117	.	A	T	.	.	MAF_INRAE=8.333;MAF_USDA=23.77
NC_035090.1	12583127	.	C	G	.	.	MAF_INRAE=7.5;MAF_USDA=20.492
NC_035090.1	12583128	.	T	C	.	.	MAF_INRAE=7.5;MAF_USDA=20.492
NC_035090.1	12583154	.	C	T	.	.	MAF_USDA=2.459
NC_035090.1	12583182	.	A	G	.	.	MAF_INRAE=10.526;MAF_USDA=4.118
NC_035090.1	12583290	.	T	C	.	.	MAF_USDA=4.918
NC_035090.1	12583319	.	A	G	.	.	MAF_INRAE=48.734;MAF_USDA=34.118
NC_035090.1	12583332	.	T	C	.	.	MAF_USDA=4.098
NC_035090.1	12583344	.	A	G	.	.	MAF_INRAE=31.579
NC_035090.1	12583350	.	T	A	.	.	MAF_USDA=41.803
NC_035090.1	12583356	.	T	A	.	.	MAF_INRAE=7.5;MAF_USDA=35.417
NC_035090.1	12583395	.	G	T	.	.	MAF_USDA=2.459
NC_035090.1	12583552	.	A	G	.	.	MAF_INRAE=22.785;MAF_USDA=22.619
NC_035090.1	12583611	.	A	G	.	.	MAF_USDA=10.588
NC_035090.1	12583629	.	T	C	.	.	MAF_INRAE=3.333;MAF_USDA=25.882
NC_035090.1	12583649	.	C	A	.	.	MAF_USDA=6.557
NC_035090.1	12583663	.	G	A	.	.	MAF_INRAE=31.646;MAF_USDA=20.492
NC_035090.1	12583709	.	G	A	.	.	MAF_INRAE=10.526;MAF_USDA=12.5
NC_035090.1	12583799	.	C	T	.	.	MAF_INRAE=40.506;MAF_USDA=40.0
NC_035090.1	12583830	.	C	A	.	.	MAF_USDA=4.098
NC_035090.1	12583921	.	C	T	.	.	MAF_USDA=1.667
NC_035090.1	12584047	.	C	T	.	.	MAF_USDA=10.656
NC_035090.1	12584130	.	T	C	.	.	MAF_USDA=4.098
NC_035090.1	12584199	.	T	G	.	.	MAF_INRAE=3.333;MAF_USDA=10.588
NC_035090.1	12584200	.	T	A	.	.	MAF_INRAE=3.333;MAF_USDA=10.588
NC_035090.1	12584385	.	T	G	.	.	MAF_INRAE=25.316;MAF_USDA=15.294
NC_035090.1	12584412	.	A	T	.	.	MAF_INRAE=32.278;MAF_USDA=4.918
NC_035090.1	12584488	.	C	T	.	.	MAF_INRAE=34.177;MAF_USDA=14.118
NC_035090.1	12584595	.	T	A	.	.	MAF_USDA=18.033
NC_035090.1	12584616	.	C	T	.	.	MAF_USDA=17.213
NC_035090.1	12584617	.	G	A	.	.	MAF_INRAE=7.5;MAF_USDA=21.311
NC_035090.1	12584618	.	C	T	.	.	MAF_USDA=2.459
NC_035090.1	12584693	.	C	A	.	.	MAF_INRAE=34.177
NC_035090.1	12584725	.	T	C	.	.	MAF_INRAE=33.544;MAF_USDA=17.647
NC_035090.1	12584739	.	G	T	.	.	MAF_INRAE=3.333
NC_035090.1	12584831	.	A	C	.	.	MAF_INRAE=31.579;MAF_USDA=4.918
NC_035090.1	12584881	.	C	G	.	.	MAF_USDA=18.852
NC_035090.1	12584903	.	T	C	.	.	MAF_USDA=18.852
NC_035090.1	12584954	.	G	A	.	.	MAF_INRAE=33.544
NC_035090.1	12585079	.	G	A	.	.	MAF_INRAE=34.177;MAF_USDA=27.059
NC_035090.1	12585199	.	A	T	.	.	MAF_INRAE=3.333;MAF_USDA=11.31
NC_035090.1	12585214	.	G	C	.	.	MAF_INRAE=3.333;MAF_USDA=11.31
NC_035090.1	12585298	.	C	T	.	.	MAF_USDA=4.167
NC_035090.1	12585381	.	A	G	.	.	MAF_INRAE=25.316;MAF_USDA=16.471
NC_035090.1	12585456	.	A	G	.	.	MAF_INRAE=7.5
NC_035090.1	12585488	.	A	C	.	.	MAF_USDA=5.882
NC_035090.1	12585514	.	T	C	.	.	MAF_INRAE=23.333;MAF_USDA=13.529
NC_035090.1	12585522	.	C	T	.	.	MAF_USDA=9.016
NC_035090.1	12585542	.	G	A	.	.	MAF_USDA=14.754
NC_035090.1	12585543	.	T	A	.	.	MAF_USDA=12.295
NC_035090.1	12585546	.	C	A	.	.	MAF_USDA=3.279
NC_035090.1	12585548	.	A	G	.	.	MAF_USDA=12.295
NC_035090.1	12585556	.	C	A	.	.	MAF_USDA=10.656
NC_035090.1	12585558	.	T	A	.	.	MAF_USDA=10.656
NC_035090.1	12585624	.	C	T	.	.	MAF_USDA=1.639
NC_035090.1	12585650	.	A	T	.	.	MAF_INRAE=23.333;MAF_USDA=31.25
NC_035090.1	12585680	.	C	G	.	.	MAF_INRAE=1.667;MAF_USDA=10.0
NC_035090.1	12585683	.	T	C	.	.	MAF_USDA=5.0
NC_035090.1	12585754	.	A	T	.	.	MAF_USDA=9.836
NC_035090.1	12587053	.	C	A	.	.	MAF_USDA=13.115
NC_035090.1	12587081	.	C	T	.	.	MAF_USDA=24.59
NC_035090.1	12587132	.	C	T	.	.	MAF_USDA=2.459
NC_035090.1	12587269	.	A	T	.	.	MAF_USDA=5.952
NC_035090.1	12587313	.	G	A	.	.	MAF_USDA=3.279
NC_035090.1	12587316	.	A	G	.	.	MAF_USDA=1.639
NC_035090.1	12587320	.	T	A	.	.	MAF_USDA=1.639
NC_035090.1	12587328	.	T	C	.	.	MAF_USDA=4.918
NC_035090.1	12587366	.	G	T	.	.	MAF_USDA=6.557
NC_035090.1	12587455	.	G	A	.	.	MAF_INRAE=34.177;MAF_USDA=14.706
NC_035090.1	12587519	.	G	C	.	.	MAF_USDA=16.393
NC_035090.1	12587520	.	C	A	.	.	MAF_INRAE=33.544;MAF_USDA=14.706
NC_035090.1	12587549	.	C	A	.	.	MAF_USDA=4.098
NC_035090.1	12587606	.	T	C	.	.	MAF_USDA=3.279
NC_035090.1	12587663	.	G	A	.	.	MAF_INRAE=8.333;MAF_USDA=9.836
NC_035090.1	12587808	.	T	A	.	.	MAF_USDA=2.459
NC_035090.1	12587961	.	T	A	.	.	MAF_INRAE=3.333
NC_035090.1	12587979	.	G	A	.	.	MAF_INRAE=2.5
NC_035090.1	12587997	.	A	G	.	.	MAF_INRAE=4.167
NC_035090.1	12588012	.	G	T	.	.	MAF_INRAE=2.5
NC_035090.1	12588024	.	G	C	.	.	MAF_INRAE=2.5
NC_035090.1	12588027	.	G	A	.	.	MAF_USDA=3.529
NC_035090.1	12588092	.	A	G	.	.	MAF_USDA=14.754
NC_035090.1	12588102	.	A	T	.	.	MAF_INRAE=40.0;MAF_USDA=47.059
NC_035090.1	12588143	.	A	C	.	.	MAF_INRAE=8.333
NC_035090.1	12588159	.	C	A	.	.	MAF_INRAE=6.667
NC_035090.1	12588161	.	C	T	.	.	MAF_INRAE=6.667
NC_035090.1	12588225	.	C	A	.	.	MAF_INRAE=3.333
NC_035090.1	12588227	.	C	T	.	.	MAF_USDA=4.167
NC_035090.1	12588230	.	A	T	.	.	MAF_INRAE=9.167
NC_035090.1	12588233	.	C	T	.	.	MAF_INRAE=21.667;MAF_USDA=25.0
NC_035090.1	12588303	.	C	G	.	.	MAF_USDA=22.951
NC_035090.1	12588308	.	G	A	.	.	MAF_INRAE=24.684;MAF_USDA=31.25
NC_035090.1	12588325	.	A	C	.	.	MAF_USDA=22.131
NC_035090.1	12588362	.	A	C	.	.	MAF_USDA=22.131
NC_035090.1	12588415	.	G	T	.	.	MAF_USDA=2.459
NC_035090.1	12588453	.	C	T	.	.	MAF_INRAE=7.5;MAF_USDA=21.311
NC_035090.1	12588454	.	C	T	.	.	MAF_INRAE=7.5;MAF_USDA=21.311
NC_035090.1	12588511	.	G	C	.	.	MAF_USDA=14.754
NC_035090.1	12588652	.	C	G	.	.	MAF_INRAE=31.646
NC_035090.1	12588696	.	T	C	.	.	MAF_USDA=1.765
NC_035090.1	12588729	.	A	C	.	.	MAF_INRAE=9.167;MAF_USDA=1.639
NC_035090.1	12588807	.	A	C	.	.	MAF_INRAE=32.278;MAF_USDA=4.918
NC_035090.1	12588909	.	C	T	.	.	MAF_INRAE=3.333;MAF_USDA=1.765
NC_035090.1	12588929	.	A	G	.	.	MAF_INRAE=10.833;MAF_USDA=46.721
NC_035090.1	12589090	.	T	C	.	.	MAF_INRAE=31.646;MAF_USDA=7.059
NC_035090.1	12589201	.	C	T	.	.	MAF_INRAE=32.278;MAF_USDA=4.918
NC_035090.1	12589208	.	C	A	.	.	MAF_USDA=3.529
NC_035090.1	12589380	.	C	T	.	.	MAF_INRAE=32.278;MAF_USDA=4.918
NC_035090.1	12589547	.	A	G	.	.	MAF_USDA=20.588
NC_035090.1	12589551	.	G	A	.	.	MAF_USDA=4.098
NC_035090.1	12589776	.	T	C	.	.	MAF_USDA=6.471
NC_035090.1	12589808	.	C	T	.	.	MAF_INRAE=32.278;MAF_USDA=4.918
NC_035090.1	12589816	.	T	C	.	.	MAF_USDA=2.459
NC_035090.1	12589837	.	C	T	.	.	MAF_USDA=1.639
NC_035090.1	12589878	.	G	T	.	.	MAF_USDA=20.0
NC_035090.1	12590024	.	C	T	.	.	MAF_USDA=5.738
NC_035090.1	12590033	.	C	T	.	.	MAF_USDA=3.279
NC_035090.1	12590103	.	A	C	.	.	MAF_USDA=3.529
NC_035090.1	12590106	.	G	A	.	.	MAF_USDA=1.639
NC_035090.1	12590107	.	C	G	.	.	MAF_USDA=2.459
NC_035090.1	12590117	.	A	G	.	.	MAF_INRAE=31.013;MAF_USDA=4.918
NC_035090.1	12590195	.	C	A	.	.	MAF_USDA=2.459
NC_035090.1	12590285	.	G	A	.	.	MAF_USDA=10.417
NC_035090.1	12590344	.	T	C	.	.	MAF_USDA=1.639
NC_035090.1	12590363	.	A	G	.	.	MAF_USDA=20.0
NC_035090.1	12590429	.	C	T	.	.	MAF_USDA=3.279
NC_035090.1	12590457	.	C	T	.	.	MAF_USDA=3.279
NC_035090.1	12590466	.	G	A	.	.	MAF_USDA=4.098
NC_035090.1	12590467	.	G	T	.	.	MAF_USDA=4.098
NC_035090.1	12590528	.	C	T	.	.	MAF_INRAE=34.177;MAF_USDA=15.294
NC_035090.1	12590541	.	G	A	.	.	MAF_USDA=10.417
NC_035090.1	12590722	.	C	T	.	.	MAF_INRAE=9.494;MAF_USDA=8.197
NC_035090.1	12590868	.	T	C	.	.	MAF_USDA=10.417
NC_035090.1	12590889	.	T	C	.	.	MAF_USDA=2.459
NC_035090.1	12590909	.	A	C	.	.	MAF_INRAE=32.278;MAF_USDA=4.918
NC_035090.1	12590999	.	G	A	.	.	MAF_INRAE=32.278;MAF_USDA=4.918
NC_035090.1	12591074	.	T	G	.	.	MAF_USDA=1.639
NC_035090.1	12591085	.	T	G	.	.	MAF_USDA=1.639
NC_035090.1	12591095	.	A	C	.	.	MAF_USDA=4.118
NC_035090.1	12591111	.	T	C	.	.	MAF_USDA=7.647
NC_035090.1	12591114	.	A	G	.	.	MAF_USDA=1.639
NC_035090.1	12591143	.	G	A	.	.	MAF_USDA=2.941
NC_035090.1	12591190	.	A	G	.	.	MAF_INRAE=34.177;MAF_USDA=32.353
NC_035090.1	12591226	.	A	G	.	.	MAF_USDA=5.738
NC_035090.1	12591411	.	A	C	.	.	MAF_INRAE=33.544;MAF_USDA=29.167
NC_035090.1	12591711	.	A	G	.	.	MAF_USDA=4.348
NC_035090.1	12591714	.	G	A	.	.	MAF_INRAE=31.013
NC_035090.1	12591796	.	A	G	.	.	MAF_INRAE=32.911
NC_035090.1	12591919	.	C	A	.	.	MAF_INRAE=36.842;MAF_USDA=30.0
NC_035090.1	12592047	.	G	C	.	.	MAF_USDA=3.529
NC_035090.1	12592192	.	T	A	.	.	MAF_INRAE=36.842;MAF_USDA=27.083
NC_035090.1	12592194	.	A	T	.	.	MAF_USDA=11.765
NC_035090.1	12592287	.	G	T	.	.	MAF_INRAE=1.667
NC_035090.1	12592369	.	G	A	.	.	MAF_USDA=4.167
NC_035090.1	12592413	.	T	C	.	.	MAF_USDA=7.143
NC_035090.1	12592556	.	C	T	.	.	MAF_USDA=3.571
NC_035090.1	12592807	.	T	C	.	.	MAF_USDA=1.639
NC_035090.1	12592810	.	A	T	.	.	MAF_USDA=33.333
NC_035090.1	12592910	.	T	C	.	.	MAF_USDA=5.882
NC_035090.1	12592944	.	A	G	.	.	MAF_USDA=2.083
NC_035090.1	12593134	.	G	A	.	.	MAF_INRAE=10.759;MAF_USDA=6.25
NC_035090.1	12593409	.	T	C	.	.	MAF_INRAE=34.177;MAF_USDA=28.235
NC_035090.1	12593528	.	A	G	.	.	MAF_USDA=1.639
NC_035090.1	12593621	.	C	A	.	.	MAF_INRAE=25.316;MAF_USDA=11.176
NC_035090.1	12593960	.	G	T	.	.	MAF_USDA=3.279
NC_035090.1	12593980	.	C	A	.	.	MAF_USDA=5.738
NC_035090.1	12594007	.	C	T	.	.	MAF_USDA=18.852
NC_035090.1	12594022	.	A	T	.	.	MAF_USDA=10.417
NC_035090.1	12594094	.	A	G	.	.	MAF_USDA=7.377
NC_035090.1	12594104	.	A	G	.	.	MAF_INRAE=33.544;MAF_USDA=26.471
NC_035090.1	12594125	.	A	G	.	.	MAF_INRAE=33.544;MAF_USDA=14.706
NC_035090.1	12594145	.	T	A	.	.	MAF_INRAE=33.544;MAF_USDA=26.471
NC_035090.1	12594192	.	A	T	.	.	MAF_INRAE=32.278;MAF_USDA=23.77
NC_035090.1	12594226	.	C	A	.	.	MAF_USDA=45.833
NC_035090.1	12594327	.	A	C	.	.	MAF_USDA=2.459
NC_035090.1	12594351	.	T	G	.	.	MAF_INRAE=22.785;MAF_USDA=4.706
NC_035090.1	12594385	.	T	C	.	.	MAF_INRAE=32.911;MAF_USDA=47.059
NC_035090.1	12594400	.	T	C	.	.	MAF_USDA=2.459
NC_035090.1	12594438	.	C	A	.	.	MAF_USDA=2.459
NC_035090.1	12594460	.	G	T	.	.	MAF_USDA=3.529
NC_035090.1	12594580	.	T	G	.	.	MAF_INRAE=36.709;MAF_USDA=23.529
NC_035090.1	12594586	.	C	A	.	.	MAF_USDA=4.098
NC_035090.1	12594619	.	A	C	.	.	MAF_INRAE=34.177;MAF_USDA=29.412
NC_035090.1	12594622	.	G	C	.	.	MAF_USDA=5.882
NC_035090.1	12594635	.	C	A	.	.	MAF_INRAE=33.544;MAF_USDA=32.353
NC_035090.1	12594675	.	A	G	.	.	MAF_INRAE=34.177;MAF_USDA=14.118
NC_035090.1	12594698	.	T	G	.	.	MAF_USDA=5.294
NC_035090.1	12594762	.	T	C	.	.	MAF_INRAE=27.848;MAF_USDA=48.235
NC_035090.1	12594780	.	G	A	.	.	MAF_INRAE=33.544;MAF_USDA=14.118
NC_035090.1	12594800	.	A	G	.	.	MAF_USDA=1.639
NC_035090.1	12594807	.	T	A	.	.	MAF_INRAE=7.5;MAF_USDA=5.738
NC_035090.1	12594856	.	G	T	.	.	MAF_USDA=5.952
NC_035090.1	12594865	.	T	G	.	.	MAF_USDA=3.279
NC_035090.1	12594866	.	G	C	.	.	MAF_INRAE=32.278;MAF_USDA=4.098
NC_035090.1	12594874	.	A	G	.	.	MAF_INRAE=7.5;MAF_USDA=2.459
NC_035090.1	12594890	.	A	T	.	.	MAF_USDA=1.639
NC_035090.1	12594899	.	C	T	.	.	MAF_USDA=1.639
NC_035090.1	12594944	.	C	T	.	.	MAF_USDA=22.131
NC_035090.1	12594960	.	C	T	.	.	MAF_USDA=4.167
NC_035090.1	12595004	.	C	T	.	.	MAF_INRAE=32.278;MAF_USDA=36.066
NC_035090.1	12595005	.	T	G	.	.	MAF_INRAE=32.5;MAF_USDA=36.066
NC_035090.1	12595033	.	A	C	.	.	MAF_USDA=8.824
NC_035090.1	12595061	.	A	T	.	.	MAF_USDA=3.279
NC_035090.1	12595149	.	G	A	.	.	MAF_USDA=3.279
NC_035090.1	12595155	.	T	G	.	.	MAF_USDA=1.695
NC_035090.1	12595167	.	A	G	.	.	MAF_USDA=4.167
NC_035090.1	12595185	.	G	T	.	.	MAF_USDA=3.279
NC_035090.1	12595210	.	C	T	.	.	MAF_USDA=1.639
NC_035090.1	12595298	.	G	A	.	.	MAF_USDA=4.098
NC_035090.1	12595317	.	G	A	.	.	MAF_USDA=1.639
NC_035090.1	12595516	.	C	A	.	.	MAF_INRAE=32.278;MAF_USDA=41.176
NC_035090.1	12595543	.	T	G	.	.	MAF_INRAE=34.177;MAF_USDA=21.176
NC_035090.1	12595566	.	C	T	.	.	MAF_USDA=1.639
NC_035090.1	12595677	.	C	G	.	.	MAF_USDA=13.529
NC_035090.1	12595712	.	G	A	.	.	MAF_USDA=7.647
NC_035090.1	12595718	.	G	T	.	.	MAF_INRAE=32.278;MAF_USDA=8.235
NC_035090.1	12595727	.	C	T	.	.	MAF_USDA=1.639
NC_035090.1	12595821	.	T	A	.	.	MAF_USDA=12.353
NC_035090.1	12595975	.	C	T	.	.	MAF_INRAE=3.333;MAF_USDA=14.706
NC_035090.1	12596034	.	A	G	.	.	MAF_INRAE=22.785;MAF_USDA=11.176
NC_035090.1	12596356	.	G	A	.	.	MAF_USDA=4.098
NC_035090.1	12596484	.	C	A	.	.	MAF_INRAE=3.333;MAF_USDA=13.934
NC_035090.1	12596526	.	A	T	.	.	MAF_INRAE=32.278;MAF_USDA=35.294
NC_035090.1	12596543	.	T	G	.	.	MAF_USDA=4.098
NC_035090.1	12596575	.	C	T	.	.	MAF_INRAE=25.316;MAF_USDA=12.941
NC_035090.1	12596739	.	G	A	.	.	MAF_USDA=1.639
NC_035090.1	12596798	.	A	G	.	.	MAF_INRAE=2.5;MAF_USDA=15.294
NC_035090.1	12596822	.	G	A	.	.	MAF_INRAE=2.5;MAF_USDA=15.882
NC_035090.1	12596844	.	A	G	.	.	MAF_USDA=6.471
NC_035090.1	12596874	.	T	G	.	.	MAF_USDA=16.471
NC_035090.1	12596951	.	A	C	.	.	MAF_INRAE=31.667;MAF_USDA=30.0
NC_035090.1	12596964	.	G	T	.	.	MAF_USDA=8.197
NC_035090.1	12596975	.	C	T	.	.	MAF_USDA=9.836
NC_035090.1	12596985	.	A	G	.	.	MAF_USDA=10.833
NC_035090.1	12597009	.	G	T	.	.	MAF_USDA=8.333
NC_035090.1	12597012	.	T	G	.	.	MAF_USDA=15.882
NC_035090.1	12597084	.	C	G	.	.	MAF_USDA=3.279
NC_035090.1	12597139	.	C	T	.	.	MAF_USDA=2.459
NC_035090.1	12597149	.	G	A	.	.	MAF_USDA=16.471
NC_035090.1	12597154	.	T	G	.	.	MAF_INRAE=29.167
NC_035090.1	12597157	.	C	T	.	.	MAF_USDA=1.639
NC_035090.1	12597165	.	T	G	.	.	MAF_INRAE=3.333;MAF_USDA=15.882
NC_035090.1	12597183	.	G	T	.	.	MAF_USDA=3.529
NC_035090.1	12597199	.	A	G	.	.	MAF_INRAE=3.333;MAF_USDA=15.882
NC_035090.1	12597247	.	G	T	.	.	MAF_INRAE=3.333;MAF_USDA=15.294
NC_035090.1	12597269	.	T	G	.	.	MAF_USDA=4.167
NC_035090.1	12597461	.	G	C	.	.	MAF_USDA=3.529
NC_035090.1	12597556	.	A	T	.	.	MAF_INRAE=7.5;MAF_USDA=17.059
NC_035090.1	12597580	.	C	T	.	.	MAF_USDA=3.529
NC_035090.1	12597650	.	A	G	.	.	MAF_INRAE=40.506;MAF_USDA=46.471
NC_035090.1	12597664	.	A	G	.	.	MAF_USDA=3.279
NC_035090.1	12597739	.	T	C	.	.	MAF_USDA=4.118
NC_035090.1	12597871	.	G	A	.	.	MAF_INRAE=22.785;MAF_USDA=27.869
NC_035090.1	12597957	.	G	T	.	.	MAF_USDA=8.333
NC_035090.1	12598030	.	A	G	.	.	MAF_INRAE=39.241;MAF_USDA=26.471
NC_035090.1	12598081	.	G	A	.	.	MAF_INRAE=22.785;MAF_USDA=19.412
NC_035090.1	12598193	.	G	A	.	.	MAF_USDA=4.098
NC_035090.1	12598283	.	G	A	.	.	MAF_USDA=1.639
NC_035090.1	12598321	.	C	T	.	.	MAF_USDA=2.459
NC_035090.1	12598429	.	C	T	.	.	MAF_INRAE=25.316;MAF_USDA=20.588
NC_035090.1	12598554	.	C	A	.	.	MAF_USDA=2.459
NC_035090.1	12598559	.	C	T	.	.	MAF_USDA=4.918
NC_035090.1	12598596	.	G	T	.	.	MAF_INRAE=34.177;MAF_USDA=22.619
NC_035090.1	12598608	.	C	T	.	.	MAF_INRAE=25.316;MAF_USDA=43.452
NC_035090.1	12598626	.	T	C	.	.	MAF_USDA=4.167
NC_035090.1	12598924	.	G	A	.	.	MAF_INRAE=34.81;MAF_USDA=32.353
NC_035090.1	12599059	.	C	A	.	.	MAF_INRAE=10.0
NC_035090.1	12599077	.	C	G	.	.	MAF_INRAE=10.526;MAF_USDA=4.118
NC_035090.1	12599120	.	G	A	.	.	MAF_USDA=14.706
NC_035090.1	12599246	.	G	C	.	.	MAF_INRAE=10.526;MAF_USDA=11.765
NC_035090.1	12599277	.	C	T	.	.	MAF_USDA=1.639
NC_035090.1	12599395	.	C	A	.	.	MAF_USDA=19.412
NC_035090.1	12599473	.	C	A	.	.	MAF_INRAE=32.278;MAF_USDA=4.098
NC_035090.1	12599543	.	C	T	.	.	MAF_USDA=1.639
NC_035090.1	12599567	.	T	C	.	.	MAF_INRAE=25.316;MAF_USDA=39.412
NC_035090.1	12599629	.	G	T	.	.	MAF_INRAE=22.785;MAF_USDA=5.882
NC_035090.1	12599744	.	A	G	.	.	MAF_USDA=3.279
NC_035090.1	12599786	.	G	A	.	.	MAF_INRAE=7.5
NC_035090.1	12599849	.	T	C	.	.	MAF_INRAE=7.5;MAF_USDA=2.459
NC_035090.1	12600020	.	T	C	.	.	MAF_USDA=8.197
NC_035090.1	12600047	.	G	A	.	.	MAF_USDA=4.706
NC_035090.1	12600107	.	A	C	.	.	MAF_USDA=24.59
NC_035090.1	12600177	.	T	G	.	.	MAF_USDA=5.294
NC_035090.1	12600360	.	C	T	.	.	MAF_INRAE=3.333;MAF_USDA=1.176
NC_035090.1	12600426	.	T	G	.	.	MAF_INRAE=33.544;MAF_USDA=18.824
NC_035090.1	12600527	.	T	C	.	.	MAF_USDA=5.738
NC_035090.1	12600569	.	G	A	.	.	MAF_USDA=2.459
NC_035090.1	12600649	.	G	A	.	.	MAF_USDA=2.459
NC_035090.1	12600652	.	G	T	.	.	MAF_USDA=5.738
NC_035090.1	12600701	.	G	A	.	.	MAF_USDA=8.824
NC_035090.1	12600814	.	A	G	.	.	MAF_INRAE=24.051;MAF_USDA=40.588
NC_035090.1	12600819	.	A	C	.	.	MAF_INRAE=24.051;MAF_USDA=40.588
NC_035090.1	12600889	.	A	T	.	.	MAF_INRAE=25.316;MAF_USDA=35.882
NC_035090.1	12600916	.	T	G	.	.	MAF_USDA=27.059
NC_035090.1	12600970	.	A	G	.	.	MAF_INRAE=25.316;MAF_USDA=35.294
NC_035090.1	12601017	.	A	G	.	.	MAF_INRAE=28.481;MAF_USDA=31.176
NC_035090.1	12601095	.	G	T	.	.	MAF_INRAE=10.526;MAF_USDA=6.25
NC_035090.1	12601167	.	G	A	.	.	MAF_INRAE=3.333;MAF_USDA=9.412
NC_035090.1	12601187	.	A	T	.	.	MAF_USDA=1.639
NC_035090.1	12601214	.	T	A	.	.	MAF_USDA=18.235
NC_035090.1	12601263	.	C	G	.	.	MAF_USDA=4.098
NC_035090.1	12601397	.	C	G	.	.	MAF_INRAE=10.526;MAF_USDA=25.882
NC_035090.1	12601410	.	G	A	.	.	MAF_USDA=36.905
NC_035090.1	12601516	.	A	C	.	.	MAF_INRAE=24.684;MAF_USDA=15.294
NC_035090.1	12601531	.	C	T	.	.	MAF_USDA=5.882
NC_035090.1	12601753	.	C	G	.	.	MAF_INRAE=34.177;MAF_USDA=17.059
NC_035090.1	12601922	.	C	A	.	.	MAF_USDA=1.639
NC_035090.1	12601976	.	T	G	.	.	MAF_INRAE=25.0;MAF_USDA=20.833
NC_035090.1	12602035	.	A	G	.	.	MAF_INRAE=3.333
NC_035090.1	12602037	.	T	G	.	.	MAF_INRAE=22.785;MAF_USDA=5.882
NC_035090.1	12602077	.	C	A	.	.	MAF_INRAE=25.316;MAF_USDA=17.059
NC_035090.1	12602078	.	A	C	.	.	MAF_INRAE=26.667;MAF_USDA=17.059
NC_035090.1	12602096	.	A	T	.	.	MAF_INRAE=10.526;MAF_USDA=15.882
NC_035090.1	12602120	.	T	A	.	.	MAF_INRAE=10.526;MAF_USDA=16.667
NC_035090.1	12602200	.	C	G	.	.	MAF_USDA=2.459
NC_035090.1	12602211	.	C	G	.	.	MAF_INRAE=8.861;MAF_USDA=1.639
NC_035090.1	12602391	.	A	T	.	.	MAF_INRAE=7.5;MAF_USDA=3.279
NC_035090.1	12602410	.	G	A	.	.	MAF_INRAE=41.139;MAF_USDA=47.059
NC_035090.1	12602471	.	T	G	.	.	MAF_INRAE=20.253;MAF_USDA=16.471
NC_035090.1	12602482	.	C	T	.	.	MAF_INRAE=36.076;MAF_USDA=6.557
NC_035090.1	12602483	.	G	A	.	.	MAF_USDA=1.765
NC_035090.1	12602494	.	T	A	.	.	MAF_USDA=1.639
NC_035090.1	12602496	.	G	T	.	.	MAF_USDA=1.639
NC_035090.1	12602527	.	A	T	.	.	MAF_USDA=1.639
NC_035090.1	12602540	.	C	T	.	.	MAF_USDA=1.639
NC_035090.1	12602543	.	A	G	.	.	MAF_USDA=3.279
NC_035090.1	12602669	.	A	G	.	.	MAF_USDA=12.941
NC_035090.1	12602718	.	G	A	.	.	MAF_USDA=3.279
NC_035090.1	12602719	.	A	G	.	.	MAF_USDA=49.412
NC_035090.1	12602808	.	G	A	.	.	MAF_USDA=4.098
NC_035090.1	12602921	.	G	A	.	.	MAF_USDA=1.639
NC_035090.1	12602954	.	G	A	.	.	MAF_USDA=6.25
NC_035090.1	12603068	.	C	A	.	.	MAF_USDA=1.639
NC_035090.1	12603099	.	G	A	.	.	MAF_USDA=17.059
NC_035090.1	12603154	.	G	T	.	.	MAF_USDA=2.459
NC_035090.1	12603191	.	T	A	.	.	MAF_USDA=3.279
NC_035090.1	12603207	.	C	T	.	.	MAF_USDA=7.059
NC_035090.1	12603237	.	T	A	.	.	MAF_USDA=17.059
NC_035090.1	12603257	.	G	T	.	.	MAF_USDA=1.639
NC_035090.1	12603296	.	T	C	.	.	MAF_USDA=30.588
NC_035090.1	12603692	.	C	T	.	.	MAF_USDA=1.639
NC_035090.1	12603696	.	G	A	.	.	MAF_USDA=1.765
NC_035090.1	12603719	.	C	T	.	.	MAF_USDA=3.279
NC_035090.1	12603860	.	T	C	.	.	MAF_USDA=8.333
NC_035090.1	12603873	.	T	G	.	.	MAF_USDA=4.918
NC_035090.1	12603894	.	C	A	.	.	MAF_USDA=39.583
NC_035090.1	12603896	.	T	C	.	.	MAF_USDA=6.25
NC_035090.1	12603948	.	A	C	.	.	MAF_USDA=46.429
NC_035090.1	12603956	.	T	G	.	.	MAF_USDA=45.833
NC_035090.1	12603970	.	T	C	.	.	MAF_USDA=31.548
NC_035090.1	12604079	.	T	G	.	.	MAF_USDA=4.098
NC_035090.1	12604299	.	A	T	.	.	MAF_USDA=2.459
NC_035090.1	12604300	.	A	G	.	.	MAF_USDA=3.279
NC_035090.1	12604334	.	C	T	.	.	MAF_INRAE=42.405;MAF_USDA=23.529
NC_035090.1	12604337	.	T	C	.	.	MAF_INRAE=39.873;MAF_USDA=42.941
NC_035090.1	12604344	.	G	A	.	.	MAF_USDA=18.852
NC_035090.1	12604378	.	G	C	.	.	MAF_INRAE=43.038;MAF_USDA=24.706
NC_035090.1	12604561	.	T	C	.	.	MAF_INRAE=42.405;MAF_USDA=20.833
NC_035090.1	12604562	.	T	A	.	.	MAF_USDA=4.706
NC_035090.1	12604583	.	A	T	.	.	MAF_USDA=20.833
NC_035090.1	12604585	.	A	C	.	.	MAF_INRAE=31.646;MAF_USDA=35.882
NC_035090.1	12604588	.	T	G	.	.	MAF_USDA=1.639
NC_035090.1	12604590	.	A	T	.	.	MAF_INRAE=43.038;MAF_USDA=23.529
NC_035090.1	12604820	.	C	T	.	.	MAF_USDA=18.852
NC_035090.1	12604874	.	A	C	.	.	MAF_USDA=21.311
NC_035090.1	12604955	.	C	T	.	.	MAF_INRAE=10.526;MAF_USDA=15.882
NC_035090.1	12605054	.	C	G	.	.	MAF_INRAE=6.667;MAF_USDA=3.279
NC_035090.1	12605063	.	T	A	.	.	MAF_USDA=18.033
NC_035090.1	12605166	.	G	A	.	.	MAF_USDA=2.459
NC_035090.1	12605195	.	C	G	.	.	MAF_INRAE=34.177;MAF_USDA=31.25
NC_035090.1	12605206	.	T	G	.	.	MAF_USDA=27.083
NC_035090.1	12605303	.	C	G	.	.	MAF_INRAE=24.684;MAF_USDA=16.471
NC_035090.1	12605307	.	A	T	.	.	MAF_INRAE=32.911;MAF_USDA=4.098
NC_035090.1	12605405	.	C	T	.	.	MAF_USDA=1.639
NC_035090.1	12605492	.	C	T	.	.	MAF_USDA=2.459
NC_035090.1	12605500	.	T	G	.	.	MAF_INRAE=33.544;MAF_USDA=18.824
NC_035090.1	12605627	.	T	G	.	.	MAF_USDA=2.459
NC_035090.1	12605645	.	G	A	.	.	MAF_USDA=2.459
NC_035090.1	12605659	.	G	T	.	.	MAF_USDA=3.529
NC_035090.1	12605704	.	G	T	.	.	MAF_USDA=1.639
NC_035090.1	12605716	.	T	C	.	.	MAF_USDA=1.639
NC_035090.1	12605735	.	T	C	.	.	MAF_INRAE=10.526;MAF_USDA=4.118
NC_035090.1	12605737	.	A	G	.	.	MAF_USDA=6.471
NC_035090.1	12605834	.	C	T	.	.	MAF_USDA=18.852
NC_035090.1	12605852	.	T	A	.	.	MAF_USDA=4.918
NC_035090.1	12605873	.	G	T	.	.	MAF_USDA=2.353
NC_035090.1	12605877	.	C	A	.	.	MAF_INRAE=3.333;MAF_USDA=1.765
NC_035090.1	12605971	.	T	C	.	.	MAF_INRAE=33.544;MAF_USDA=31.25
NC_035090.1	12606035	.	A	T	.	.	MAF_INRAE=7.5;MAF_USDA=2.459
NC_035090.1	12606118	.	A	C	.	.	MAF_INRAE=31.646;MAF_USDA=7.377
NC_035090.1	12606126	.	G	T	.	.	MAF_INRAE=31.646;MAF_USDA=6.557
NC_035090.1	12606127	.	A	C	.	.	MAF_INRAE=31.667;MAF_USDA=6.557
NC_035090.1	12606145	.	T	C	.	.	MAF_USDA=1.667
NC_035090.1	12606178	.	G	T	.	.	MAF_USDA=19.492
NC_035090.1	12606244	.	G	A	.	.	MAF_USDA=20.339
NC_035090.1	12606254	.	G	A	.	.	MAF_INRAE=24.684;MAF_USDA=6.627
NC_035090.1	12606376	.	T	C	.	.	MAF_USDA=5.738
NC_035090.1	12606421	.	C	T	.	.	MAF_INRAE=3.333
NC_035090.1	12606428	.	C	A	.	.	MAF_USDA=7.059
NC_035090.1	12606460	.	A	G	.	.	MAF_USDA=18.033
NC_035090.1	12606498	.	T	A	.	.	MAF_USDA=1.639
NC_035090.1	12606503	.	G	A	.	.	MAF_USDA=16.393
NC_035090.1	12606522	.	G	A	.	.	MAF_INRAE=32.911;MAF_USDA=37.059
NC_035090.1	12606561	.	A	G	.	.	MAF_INRAE=10.526;MAF_USDA=34.118
NC_035090.1	12606601	.	T	A	.	.	MAF_INRAE=33.544;MAF_USDA=23.529
NC_035090.1	12606636	.	G	C	.	.	MAF_INRAE=7.5
NC_035090.1	12606668	.	G	A	.	.	MAF_USDA=19.672
NC_035090.1	12606742	.	C	T	.	.	MAF_INRAE=43.038;MAF_USDA=23.81
NC_035090.1	12606845	.	A	G	.	.	MAF_USDA=18.033
NC_035090.1	12607078	.	C	T	.	.	MAF_USDA=2.083
NC_035090.1	12607095	.	T	C	.	.	MAF_USDA=18.852
NC_035090.1	12607107	.	T	C	.	.	MAF_INRAE=39.241;MAF_USDA=38.824
NC_035090.1	12607170	.	C	T	.	.	MAF_USDA=2.459
NC_035090.1	12607304	.	T	A	.	.	MAF_USDA=1.639
NC_035090.1	12607319	.	G	T	.	.	MAF_USDA=2.459
NC_035090.1	12607333	.	C	T	.	.	MAF_INRAE=25.833;MAF_USDA=6.471
NC_035090.1	12607344	.	G	A	.	.	MAF_USDA=3.529
NC_035090.1	12607358	.	T	C	.	.	MAF_USDA=14.583
NC_035090.1	12607422	.	C	A	.	.	MAF_INRAE=7.5;MAF_USDA=2.459
NC_035090.1	12607433	.	T	C	.	.	MAF_USDA=1.639
NC_035090.1	12607455	.	A	G	.	.	MAF_USDA=19.412
NC_035090.1	12607499	.	G	T	.	.	MAF_USDA=19.672
NC_035090.1	12607503	.	A	G	.	.	MAF_USDA=19.672
NC_035090.1	12607565	.	T	C	.	.	MAF_USDA=20.492
NC_035090.1	12607624	.	G	T	.	.	MAF_USDA=4.118
NC_035090.1	12607635	.	G	A	.	.	MAF_USDA=18.852
NC_035090.1	12607642	.	G	A	.	.	MAF_USDA=18.852
NC_035090.1	12607648	.	T	A	.	.	MAF_USDA=8.333
NC_035090.1	12607675	.	C	A	.	.	MAF_USDA=1.639
NC_035090.1	12607734	.	G	A	.	.	MAF_USDA=18.824
NC_035090.1	12607770	.	G	A	.	.	MAF_USDA=1.639
NC_035090.1	12607813	.	A	T	.	.	MAF_INRAE=8.861;MAF_USDA=1.639
NC_035090.1	12607874	.	G	A	.	.	MAF_USDA=19.672
NC_035090.1	12607903	.	C	T	.	.	MAF_USDA=3.529
NC_035090.1	12607931	.	G	A	.	.	MAF_USDA=2.459
NC_035090.1	12608002	.	T	C	.	.	MAF_INRAE=3.333
NC_035090.1	12608044	.	G	T	.	.	MAF_USDA=18.033
NC_035090.1	12608045	.	C	T	.	.	MAF_USDA=18.033
NC_035090.1	12608124	.	T	C	.	.	MAF_USDA=1.639
NC_035090.1	12608147	.	T	A	.	.	MAF_USDA=2.459
NC_035090.1	12608220	.	G	C	.	.	MAF_INRAE=7.5;MAF_USDA=3.279
NC_035090.1	12608239	.	G	T	.	.	MAF_INRAE=43.038;MAF_USDA=22.941
NC_035090.1	12608275	.	T	C	.	.	MAF_USDA=19.672
NC_035090.1	12608394	.	T	C	.	.	MAF_USDA=2.941
NC_035090.1	12608398	.	T	G	.	.	MAF_USDA=4.118
NC_035090.1	12608410	.	T	C	.	.	MAF_INRAE=7.5;MAF_USDA=2.459
NC_035090.1	12608421	.	C	G	.	.	MAF_INRAE=25.316;MAF_USDA=15.882
NC_035090.1	12608540	.	C	A	.	.	MAF_INRAE=10.526;MAF_USDA=4.706
NC_035090.1	12608721	.	T	C	.	.	MAF_USDA=4.098
NC_035090.1	12608735	.	A	T	.	.	MAF_USDA=2.083
NC_035090.1	12608783	.	G	A	.	.	MAF_INRAE=43.038;MAF_USDA=23.529
NC_035090.1	12608963	.	A	G	.	.	MAF_INRAE=3.333
NC_035090.1	12609192	.	A	C	.	.	MAF_USDA=4.118
NC_035090.1	12609201	.	C	T	.	.	MAF_USDA=2.459
NC_035090.1	12609490	.	C	G	.	.	MAF_INRAE=15.789
NC_035090.1	12609590	.	G	A	.	.	MAF_USDA=18.852
NC_035090.1	12609633	.	T	C	.	.	MAF_INRAE=32.278
NC_035090.1	12609712	.	C	T	.	.	MAF_USDA=1.765
NC_035090.1	12609729	.	T	C	.	.	MAF_USDA=11.475
NC_035090.1	12609762	.	A	C	.	.	MAF_INRAE=7.5;MAF_USDA=3.279
NC_035090.1	12609835	.	C	T	.	.	MAF_USDA=1.639
NC_035090.1	12609841	.	C	T	.	.	MAF_USDA=5.738
NC_035090.1	12609844	.	T	A	.	.	MAF_USDA=18.033
NC_035090.1	12609845	.	T	A	.	.	MAF_INRAE=3.333
NC_035090.1	12609846	.	A	T	.	.	MAF_INRAE=3.333;MAF_USDA=32.353
NC_035090.1	12609854	.	G	C	.	.	MAF_USDA=3.279
NC_035090.1	12609903	.	G	T	.	.	MAF_USDA=17.213
NC_035090.1	12609985	.	T	C	.	.	MAF_INRAE=10.526;MAF_USDA=4.706
NC_035090.1	12610031	.	G	A	.	.	MAF_USDA=1.639
NC_035090.1	12610084	.	A	T	.	.	MAF_USDA=1.639
NC_035090.1	12610107	.	C	A	.	.	MAF_USDA=18.852
NC_035090.1	12610175	.	C	T	.	.	MAF_USDA=1.667
NC_035090.1	12610223	.	C	T	.	.	MAF_INRAE=6.667;MAF_USDA=4.918
NC_035090.1	12610314	.	C	T	.	.	MAF_USDA=4.118
NC_035090.1	12610332	.	G	A	.	.	MAF_USDA=19.672
NC_035090.1	12610396	.	G	A	.	.	MAF_INRAE=36.842;MAF_USDA=11.905
NC_035090.1	12610400	.	G	A	.	.	MAF_USDA=1.786
NC_035090.1	12610514	.	C	A	.	.	MAF_INRAE=36.842;MAF_USDA=22.024
NC_035090.1	12612519	.	T	C	.	.	MAF_USDA=3.279
NC_035090.1	12612549	.	C	A	.	.	MAF_USDA=4.167
NC_035090.1	12612559	.	A	G	.	.	MAF_USDA=3.279
NC_035090.1	12612708	.	T	G	.	.	MAF_INRAE=32.278;MAF_USDA=9.836
NC_035090.1	12612899	.	G	A	.	.	MAF_USDA=1.639
NC_035090.1	12613009	.	T	C	.	.	MAF_INRAE=24.684;MAF_USDA=6.471
NC_035090.1	12613310	.	A	C	.	.	MAF_USDA=3.279
NC_035090.1	12613330	.	T	G	.	.	MAF_USDA=3.279
NC_035090.1	12613418	.	G	T	.	.	MAF_USDA=2.459
NC_035090.1	12613489	.	C	A	.	.	MAF_INRAE=34.177;MAF_USDA=35.294
NC_035090.1	12613634	.	C	A	.	.	MAF_INRAE=31.013;MAF_USDA=23.529
NC_035090.1	12613668	.	C	A	.	.	MAF_USDA=3.279
NC_035090.1	12613804	.	T	A	.	.	MAF_INRAE=34.177;MAF_USDA=17.059
NC_035090.1	12613869	.	G	A	.	.	MAF_USDA=8.333
NC_035090.1	12613882	.	G	A	.	.	MAF_INRAE=31.013;MAF_USDA=18.235
NC_035090.1	12613926	.	T	A	.	.	MAF_INRAE=34.177;MAF_USDA=21.765
NC_035090.1	12614063	.	T	C	.	.	MAF_INRAE=33.544;MAF_USDA=16.471
NC_035090.1	12614108	.	G	T	.	.	MAF_USDA=8.235
NC_035090.1	12614178	.	C	T	.	.	MAF_USDA=4.098
NC_035090.1	12614185	.	A	C	.	.	MAF_USDA=4.706
NC_035090.1	12614372	.	C	A	.	.	MAF_INRAE=33.544;MAF_USDA=30.588
NC_035090.1	12614391	.	A	C	.	.	MAF_INRAE=15.789
NC_035090.1	12614394	.	T	C	.	.	MAF_USDA=1.765
NC_035090.1	12614515	.	T	C	.	.	MAF_INRAE=22.785;MAF_USDA=6.471
NC_035090.1	12614523	.	T	C	.	.	MAF_USDA=3.279
NC_035090.1	12614538	.	C	A	.	.	MAF_INRAE=33.544;MAF_USDA=21.765
NC_035090.1	12614559	.	T	C	.	.	MAF_USDA=8.197
NC_035090.1	12614572	.	G	T	.	.	MAF_INRAE=4.43;MAF_USDA=1.639
NC_035090.1	12614663	.	T	C	.	.	MAF_USDA=2.083
NC_035090.1	12614674	.	C	G	.	.	MAF_USDA=4.118
NC_035090.1	12614675	.	C	T	.	.	MAF_USDA=3.529
NC_035090.1	12614680	.	G	C	.	.	MAF_USDA=1.639
NC_035090.1	12614681	.	G	T	.	.	MAF_USDA=8.235
NC_035090.1	12614693	.	A	G	.	.	MAF_USDA=2.459
NC_035090.1	12614698	.	C	T	.	.	MAF_USDA=7.647
NC_035090.1	12614707	.	C	T	.	.	MAF_USDA=12.295
NC_035090.1	12614719	.	T	C	.	.	MAF_USDA=10.656
NC_035090.1	12614736	.	C	T	.	.	MAF_USDA=2.459
NC_035090.1	12614737	.	G	A	.	.	MAF_USDA=11.475
NC_035090.1	12614742	.	T	C	.	.	MAF_USDA=11.475
NC_035090.1	12614748	.	A	C	.	.	MAF_USDA=13.115
NC_035090.1	12614751	.	T	C	.	.	MAF_USDA=2.459
NC_035090.1	12614763	.	C	T	.	.	MAF_INRAE=7.5;MAF_USDA=4.098
NC_035090.1	12614794	.	C	A	.	.	MAF_USDA=17.213
NC_035090.1	12614881	.	T	A	.	.	MAF_INRAE=27.848;MAF_USDA=20.588
NC_035090.1	12614948	.	T	A	.	.	MAF_USDA=9.016
NC_035090.1	12615065	.	C	G	.	.	MAF_INRAE=31.646;MAF_USDA=4.118
NC_035090.1	12615132	.	G	A	.	.	MAF_USDA=1.639
NC_035090.1	12615216	.	T	C	.	.	MAF_INRAE=32.278;MAF_USDA=5.294
NC_035090.1	12615273	.	G	T	.	.	MAF_INRAE=3.333
NC_035090.1	12615334	.	G	T	.	.	MAF_INRAE=23.418;MAF_USDA=11.176
NC_035090.1	12615351	.	T	C	.	.	MAF_INRAE=7.5;MAF_USDA=2.459
NC_035090.1	12615357	.	T	C	.	.	MAF_INRAE=7.5;MAF_USDA=2.459
NC_035090.1	12615358	.	T	C	.	.	MAF_INRAE=7.5;MAF_USDA=2.459
NC_035090.1	12615405	.	T	G	.	.	MAF_USDA=1.639
NC_035090.1	12615408	.	C	A	.	.	MAF_USDA=2.083
NC_035090.1	12615487	.	C	A	.	.	MAF_USDA=5.882
NC_035090.1	12615711	.	G	A	.	.	MAF_INRAE=10.526;MAF_USDA=13.529
NC_035090.1	12615769	.	C	A	.	.	MAF_USDA=12.295
NC_035090.1	12615908	.	C	T	.	.	MAF_INRAE=7.5;MAF_USDA=2.459
NC_035090.1	12615950	.	G	A	.	.	MAF_INRAE=34.177;MAF_USDA=15.294
NC_035090.1	12615962	.	C	T	.	.	MAF_INRAE=7.5;MAF_USDA=2.459
NC_035090.1	12616037	.	T	G	.	.	MAF_INRAE=42.405;MAF_USDA=17.059
NC_035090.1	12616049	.	C	T	.	.	MAF_INRAE=3.333
NC_035090.1	12616068	.	T	G	.	.	MAF_USDA=1.639
NC_035090.1	12616091	.	G	T	.	.	MAF_USDA=3.529
NC_035090.1	12616108	.	C	T	.	.	MAF_INRAE=32.278;MAF_USDA=15.574
NC_035090.1	12616191	.	T	A	.	.	MAF_INRAE=7.5;MAF_USDA=30.588
NC_035090.1	12616225	.	A	C	.	.	MAF_INRAE=32.278;MAF_USDA=11.765
NC_035090.1	12616289	.	C	T	.	.	MAF_INRAE=7.5;MAF_USDA=30.588
NC_035090.1	12616336	.	G	T	.	.	MAF_USDA=3.279
NC_035090.1	12616376	.	A	G	.	.	MAF_INRAE=7.5;MAF_USDA=2.459
NC_035090.1	12616378	.	G	A	.	.	MAF_INRAE=40.506
NC_035090.1	12616477	.	T	A	.	.	MAF_USDA=11.475
NC_035090.1	12616498	.	C	T	.	.	MAF_USDA=4.918
NC_035090.1	12616523	.	A	G	.	.	MAF_INRAE=24.684;MAF_USDA=20.0
NC_035090.1	12616607	.	C	T	.	.	MAF_USDA=12.941
NC_035090.1	12616711	.	C	A	.	.	MAF_USDA=9.016
NC_035090.1	12616728	.	G	T	.	.	MAF_INRAE=32.278;MAF_USDA=1.765
NC_035090.1	12616771	.	G	A	.	.	MAF_INRAE=15.833;MAF_USDA=9.412
NC_035090.1	12616837	.	A	G	.	.	MAF_USDA=3.279
NC_035090.1	12616986	.	C	T	.	.	MAF_INRAE=8.861;MAF_USDA=1.639
NC_035090.1	12617014	.	T	C	.	.	MAF_INRAE=34.177;MAF_USDA=15.882
NC_035090.1	12617043	.	C	T	.	.	MAF_INRAE=7.5;MAF_USDA=31.176
NC_035090.1	12617047	.	C	G	.	.	MAF_INRAE=25.316;MAF_USDA=20.0
NC_035090.1	12617202	.	A	G	.	.	MAF_INRAE=32.278;MAF_USDA=14.118
NC_035090.1	12617315	.	G	A	.	.	MAF_INRAE=32.278;MAF_USDA=13.529
NC_035090.1	12617401	.	A	C	.	.	MAF_USDA=3.279
NC_035090.1	12617415	.	T	C	.	.	MAF_INRAE=32.911;MAF_USDA=15.294
NC_035090.1	12617483	.	A	G	.	.	MAF_INRAE=32.278;MAF_USDA=14.118
NC_035090.1	12617489	.	G	A	.	.	MAF_USDA=11.475
NC_035090.1	12617504	.	A	T	.	.	MAF_INRAE=32.278;MAF_USDA=14.118
NC_035090.1	12617505	.	T	A	.	.	MAF_INRAE=32.5;MAF_USDA=14.118
NC_035090.1	12617590	.	T	G	.	.	MAF_USDA=2.941
NC_035090.1	12617593	.	G	A	.	.	MAF_USDA=4.918
NC_035090.1	12617701	.	T	A	.	.	MAF_USDA=13.529
NC_035090.1	12617742	.	C	T	.	.	MAF_INRAE=3.333
NC_035090.1	12617773	.	G	A	.	.	MAF_INRAE=7.5;MAF_USDA=29.412
NC_035090.1	12617797	.	A	C	.	.	MAF_INRAE=7.5;MAF_USDA=2.459
NC_035090.1	12617818	.	TT	TG	.	.	MAF_USDA=4.167
NC_035090.1	12617872	.	G	A	.	.	MAF_INRAE=3.333
NC_035090.1	12617954	.	T	G	.	.	MAF_INRAE=3.333
NC_035090.1	12617980	.	T	C	.	.	MAF_USDA=4.098
NC_035090.1	12617997	.	G	A	.	.	MAF_INRAE=25.316;MAF_USDA=36.471
NC_035090.1	12618016	.	C	A	.	.	MAF_INRAE=7.5;MAF_USDA=23.529
NC_035090.1	12618042	.	A	G	.	.	MAF_INRAE=32.278;MAF_USDA=14.754
NC_035090.1	12618067	.	T	A	.	.	MAF_INRAE=32.278;MAF_USDA=15.476
NC_035090.1	12618074	.	T	G	.	.	MAF_USDA=12.5
NC_035090.1	12618084	.	T	G	.	.	MAF_INRAE=31.579
NC_035090.1	12618119	.	G	A	.	.	MAF_INRAE=32.278;MAF_USDA=13.529
NC_035090.1	12618168	.	C	A	.	.	MAF_INRAE=32.278;MAF_USDA=14.706
NC_035090.1	12618178	.	A	G	.	.	MAF_INRAE=7.5;MAF_USDA=2.459
NC_035090.1	12618191	.	C	T	.	.	MAF_INRAE=32.278;MAF_USDA=14.706
NC_035090.1	12618227	.	G	A	.	.	MAF_INRAE=32.278;MAF_USDA=12.941
NC_035090.1	12618229	.	C	T	.	.	MAF_INRAE=32.5;MAF_USDA=14.118
NC_035090.1	12618265	.	G	A	.	.	MAF_INRAE=40.506;MAF_USDA=42.941
NC_035090.1	12618285	.	C	A	.	.	MAF_INRAE=31.579;MAF_USDA=4.167
NC_035090.1	12618332	.	C	T	.	.	MAF_INRAE=31.579;MAF_USDA=4.167
NC_035090.1	12618336	.	C	T	.	.	MAF_INRAE=31.579;MAF_USDA=4.167
NC_035090.1	12618337	.	G	A	.	.	MAF_USDA=10.417
NC_035090.1	12618338	.	G	A	.	.	MAF_USDA=10.417
NC_035090.1	12618389	.	T	C	.	.	MAF_INRAE=32.278;MAF_USDA=13.529
NC_035090.1	12618427	.	T	C	.	.	MAF_INRAE=3.333;MAF_USDA=1.639
NC_035090.1	12618480	.	A	G	.	.	MAF_USDA=1.639
NC_035090.1	12618493	.	C	T	.	.	MAF_INRAE=3.333
NC_035090.1	12618495	.	T	A	.	.	MAF_INRAE=3.333
NC_035090.1	12618534	.	A	G	.	.	MAF_INRAE=32.278;MAF_USDA=13.529
NC_035090.1	12618541	.	C	A	.	.	MAF_INRAE=15.833;MAF_USDA=25.0
NC_035090.1	12618562	.	T	C	.	.	MAF_INRAE=32.278;MAF_USDA=13.529
NC_035090.1	12618593	.	C	A	.	.	MAF_USDA=3.529
NC_035090.1	12618680	.	G	A	.	.	MAF_INRAE=32.278;MAF_USDA=14.118
NC_035090.1	12618690	.	C	T	.	.	MAF_INRAE=32.278;MAF_USDA=16.471
NC_035090.1	12618691	.	C	T	.	.	MAF_USDA=9.412
NC_035090.1	12618763	.	T	G	.	.	MAF_USDA=4.098
NC_035090.1	12618764	.	C	T	.	.	MAF_INRAE=15.833;MAF_USDA=11.176
NC_035090.1	12618858	.	T	C	.	.	MAF_INRAE=32.911;MAF_USDA=14.118
NC_035090.1	12618887	.	C	T	.	.	MAF_INRAE=3.333
NC_035090.1	12618909	.	A	G	.	.	MAF_INRAE=32.278;MAF_USDA=13.529
NC_035090.1	12618955	.	A	G	.	.	MAF_INRAE=3.333
NC_035090.1	12618961	.	T	C	.	.	MAF_USDA=12.941
NC_035090.1	12619003	.	G	A	.	.	MAF_USDA=11.475
NC_035090.1	12619027	.	C	A	.	.	MAF_INRAE=25.316;MAF_USDA=20.0
NC_035090.1	12619033	.	T	C	.	.	MAF_INRAE=32.278;MAF_USDA=22.917
NC_035090.1	12619034	.	G	C	.	.	MAF_INRAE=32.5;MAF_USDA=25.0
NC_035090.1	12619086	.	A	C	.	.	MAF_USDA=3.279
NC_035090.1	12619135	.	C	G	.	.	MAF_INRAE=3.333
NC_035090.1	12619145	.	G	T	.	.	MAF_INRAE=32.278;MAF_USDA=14.706
NC_035090.1	12619166	.	C	T	.	.	MAF_INRAE=7.5;MAF_USDA=25.882
NC_035090.1	12619196	.	A	G	.	.	MAF_INRAE=32.278;MAF_USDA=14.706
NC_035090.1	12619202	.	A	G	.	.	MAF_INRAE=32.5
NC_035090.1	12619499	.	G	C	.	.	MAF_USDA=4.118
NC_035090.1	12619500	.	A	T	.	.	MAF_USDA=4.118
NC_035090.1	12619503	.	T	C	.	.	MAF_INRAE=32.278
NC_035090.1	12619558	.	C	A	.	.	MAF_USDA=1.786
NC_035090.1	12619624	.	T	G	.	.	MAF_INRAE=34.177;MAF_USDA=41.667
NC_035090.1	12619681	.	T	A	.	.	MAF_INRAE=24.684;MAF_USDA=20.588
NC_035090.1	12619685	.	C	G	.	.	MAF_INRAE=36.709;MAF_USDA=27.647
NC_035090.1	12619835	.	T	G	.	.	MAF_INRAE=30.38;MAF_USDA=22.941
NC_035090.1	12619898	.	G	T	.	.	MAF_INRAE=7.5;MAF_USDA=2.459
NC_035090.1	12619945	.	A	T	.	.	MAF_USDA=2.459
NC_035090.1	12619946	.	G	T	.	.	MAF_INRAE=25.316;MAF_USDA=19.412
NC_035090.1	12620059	.	C	T	.	.	MAF_USDA=4.098
NC_035090.1	12620060	.	G	A	.	.	MAF_USDA=5.882
NC_035090.1	12620065	.	A	T	.	.	MAF_USDA=3.279
NC_035090.1	12620075	.	C	A	.	.	MAF_USDA=1.639
NC_035090.1	12620126	.	C	G	.	.	MAF_INRAE=37.975;MAF_USDA=30.588
NC_035090.1	12620134	.	C	G	.	.	MAF_USDA=4.918
NC_035090.1	12620153	.	G	T	.	.	MAF_INRAE=34.81
NC_035090.1	12620188	.	A	G	.	.	MAF_INRAE=25.316;MAF_USDA=16.471
NC_035090.1	12620197	.	T	G	.	.	MAF_USDA=31.765
NC_035090.1	12620254	.	C	T	.	.	MAF_USDA=2.459
NC_035090.1	12620286	.	A	C	.	.	MAF_USDA=2.941
NC_035090.1	12620289	.	T	G	.	.	MAF_USDA=1.639
NC_035090.1	12620349	.	T	C	.	.	MAF_USDA=4.118
NC_035090.1	12620378	.	T	A	.	.	MAF_USDA=6.471
NC_035090.1	12620573	.	C	T	.	.	MAF_USDA=8.197
NC_035090.1	12620605	.	G	T	.	.	MAF_INRAE=34.177;MAF_USDA=20.588
NC_035090.1	12620616	.	G	A	.	.	MAF_USDA=1.639
NC_035090.1	12620676	.	A	T	.	.	MAF_USDA=4.118
NC_035090.1	12620734	.	G	A	.	.	MAF_USDA=2.459
NC_035090.1	12620737	.	C	G	.	.	MAF_USDA=1.639
NC_035090.1	12620738	.	C	T	.	.	MAF_USDA=4.118
NC_035090.1	12620828	.	C	T	.	.	MAF_USDA=9.836
NC_035090.1	12620961	.	G	A	.	.	MAF_INRAE=25.316;MAF_USDA=26.471
NC_035090.1	12621019	.	A	G	.	.	MAF_INRAE=3.333
NC_035090.1	12621130	.	G	A	.	.	MAF_USDA=2.459
NC_035090.1	12621176	.	T	A	.	.	MAF_INRAE=25.316;MAF_USDA=32.353
NC_035090.1	12621272	.	C	T	.	.	MAF_USDA=4.098
NC_035090.1	12621281	.	G	A	.	.	MAF_USDA=1.639
NC_035090.1	12621324	.	C	A	.	.	MAF_USDA=4.118
NC_035090.1	12621343	.	G	C	.	.	MAF_USDA=1.639
NC_035090.1	12621469	.	T	C	.	.	MAF_INRAE=7.5;MAF_USDA=8.197
NC_035090.1	12621538	.	C	T	.	.	MAF_USDA=4.167
NC_035090.1	12621563	.	G	A	.	.	MAF_USDA=1.639
NC_035090.1	12621593	.	C	G	.	.	MAF_USDA=4.098
NC_035090.1	12621657	.	C	T	.	.	MAF_USDA=6.557
NC_035090.1	12621693	.	C	T	.	.	MAF_USDA=2.353
NC_035090.1	12622129	.	T	C	.	.	MAF_USDA=29.167
NC_035090.1	12622264	.	A	T	.	.	MAF_INRAE=3.333;MAF_USDA=2.174
NC_035090.1	12622698	.	T	G	.	.	MAF_INRAE=40.506;MAF_USDA=33.333
NC_035090.1	12622796	.	G	A	.	.	MAF_INRAE=19.167
NC_035090.1	12622797	.	T	C	.	.	MAF_USDA=12.5
NC_035090.1	12622943	.	T	C	.	.	MAF_USDA=2.083
NC_035090.1	12622993	.	A	C	.	.	MAF_USDA=2.5
NC_035090.1	12623033	.	T	G	.	.	MAF_USDA=4.118
NC_035090.1	12623044	.	T	G	.	.	MAF_INRAE=25.316;MAF_USDA=32.941
NC_035090.1	12623052	.	C	T	.	.	MAF_USDA=9.836
NC_035090.1	12623069	.	G	T	.	.	MAF_INRAE=31.646;MAF_USDA=12.353
NC_035090.1	12623082	.	A	G	.	.	MAF_USDA=6.471
NC_035090.1	12623097	.	G	T	.	.	MAF_INRAE=31.013;MAF_USDA=10.656
NC_035090.1	12623180	.	C	G	.	.	MAF_USDA=4.167
NC_035090.1	12623182	.	T	C	.	.	MAF_INRAE=30.38;MAF_USDA=6.667
NC_035090.1	12623217	.	T	C	.	.	MAF_USDA=9.836
NC_035090.1	12623222	.	T	C	.	.	MAF_INRAE=24.684;MAF_USDA=35.882
NC_035090.1	12623233	.	G	A	.	.	MAF_USDA=4.118
NC_035090.1	12623324	.	G	A	.	.	MAF_USDA=4.167
NC_035090.1	12623328	.	G	T	.	.	MAF_USDA=38.824
NC_035090.1	12623385	.	G	A	.	.	MAF_USDA=1.639
NC_035090.1	12623451	.	T	C	.	.	MAF_INRAE=31.013;MAF_USDA=39.881
NC_035090.1	12623518	.	G	T	.	.	MAF_USDA=1.639
NC_035090.1	12623519	.	C	A	.	.	MAF_INRAE=31.013;MAF_USDA=27.083
NC_035090.1	12623528	.	G	T	.	.	MAF_INRAE=25.316;MAF_USDA=18.235
NC_035090.1	12623583	.	T	A	.	.	MAF_USDA=4.918
NC_035090.1	12623632	.	T	A	.	.	MAF_USDA=4.918
NC_035090.1	12623652	.	C	T	.	.	MAF_USDA=1.639
NC_035090.1	12623687	.	T	C	.	.	MAF_USDA=1.765
NC_035090.1	12623690	.	T	C	.	.	MAF_USDA=5.882
NC_035090.1	12623716	.	G	T	.	.	MAF_INRAE=25.316;MAF_USDA=18.235
NC_035090.1	12623727	.	T	G	.	.	MAF_INRAE=3.333;MAF_USDA=10.0
NC_035090.1	12623766	.	G	A	.	.	MAF_USDA=2.459
NC_035090.1	12623791	.	G	C	.	.	MAF_INRAE=25.316;MAF_USDA=20.0
NC_035090.1	12623792	.	C	T	.	.	MAF_USDA=1.639
NC_035090.1	12623816	.	G	A	.	.	MAF_INRAE=31.646;MAF_USDA=49.412
NC_035090.1	12623817	.	A	C	.	.	MAF_INRAE=31.667;MAF_USDA=50.0
NC_035090.1	12623844	.	G	A	.	.	MAF_USDA=5.882
NC_035090.1	12623893	.	T	C	.	.	MAF_USDA=6.471
NC_035090.1	12623902	.	C	G	.	.	MAF_USDA=9.016
NC_035090.1	12623993	.	G	A	.	.	MAF_USDA=5.882
NC_035090.1	12624019	.	C	A	.	.	MAF_INRAE=3.333;MAF_USDA=2.083
NC_035090.1	12624080	.	A	G	.	.	MAF_USDA=2.459
NC_035090.1	12624092	.	G	A	.	.	MAF_INRAE=31.013;MAF_USDA=31.176
NC_035090.1	12624098	.	T	G	.	.	MAF_INRAE=31.013;MAF_USDA=46.471
NC_035090.1	12624155	.	T	A	.	.	MAF_INRAE=32.278;MAF_USDA=6.557
NC_035090.1	12624226	.	A	T	.	.	MAF_INRAE=10.833;MAF_USDA=39.412
NC_035090.1	12624405	.	C	A	.	.	MAF_USDA=1.639
NC_035090.1	12624407	.	A	C	.	.	MAF_USDA=1.639
NC_035090.1	12624432	.	C	T	.	.	MAF_USDA=2.459
NC_035090.1	12624483	.	C	T	.	.	MAF_USDA=9.016
NC_035090.1	12624487	.	T	C	.	.	MAF_USDA=2.459
NC_035090.1	12624512	.	G	T	.	.	MAF_INRAE=34.177;MAF_USDA=14.706
NC_035090.1	12624565	.	T	C	.	.	MAF_USDA=20.588
NC_035090.1	12624627	.	C	T	.	.	MAF_USDA=6.471
NC_035090.1	12624676	.	C	A	.	.	MAF_USDA=1.639
NC_035090.1	12624704	.	A	G	.	.	MAF_USDA=1.639
NC_035090.1	12624889	.	T	C	.	.	MAF_USDA=2.353
NC_035090.1	12624920	.	G	T	.	.	MAF_USDA=6.471
NC_035090.1	12624938	.	C	T	.	.	MAF_USDA=1.639
NC_035090.1	12624951	.	A	G	.	.	MAF_USDA=1.639
NC_035090.1	12625042	.	G	A	.	.	MAF_INRAE=3.333;MAF_USDA=2.353
NC_035090.1	12625065	.	C	T	.	.	MAF_USDA=1.639
NC_035090.1	12625147	.	T	A	.	.	MAF_USDA=7.059
NC_035090.1	12625149	.	T	C	.	.	MAF_INRAE=31.013;MAF_USDA=31.765
NC_035090.1	12625166	.	T	G	.	.	MAF_INRAE=31.013;MAF_USDA=50.0
NC_035090.1	12625187	.	G	A	.	.	MAF_INRAE=26.667
NC_035090.1	12625299	.	G	T	.	.	MAF_USDA=6.471
NC_035090.1	12625300	.	C	A	.	.	MAF_USDA=6.471
NC_035090.1	12625331	.	G	A	.	.	MAF_USDA=2.459
NC_035090.1	12625362	.	T	A	.	.	MAF_USDA=6.25
NC_035090.1	12625363	.	T	A	.	.	MAF_USDA=6.25
NC_035090.1	12625477	.	G	A	.	.	MAF_INRAE=25.316;MAF_USDA=21.176
NC_035090.1	12625479	.	A	G	.	.	MAF_INRAE=7.5;MAF_USDA=8.197
NC_035090.1	12625578	.	A	T	.	.	MAF_USDA=7.059
NC_035090.1	12625596	.	C	A	.	.	MAF_USDA=1.639
NC_035090.1	12625600	.	C	T	.	.	MAF_USDA=4.118
NC_035090.1	12625607	.	T	C	.	.	MAF_INRAE=7.5;MAF_USDA=8.197
NC_035090.1	12625675	.	A	T	.	.	MAF_USDA=1.639
NC_035090.1	12625697	.	A	T	.	.	MAF_USDA=4.706
NC_035090.1	12625723	.	T	C	.	.	MAF_USDA=7.377
NC_035090.1	12625724	.	A	T	.	.	MAF_USDA=1.639
NC_035090.1	12625742	.	A	G	.	.	MAF_USDA=6.471
NC_035090.1	12625826	.	C	T	.	.	MAF_INRAE=34.177;MAF_USDA=17.647
NC_035090.1	12625828	.	G	T	.	.	MAF_INRAE=31.667;MAF_USDA=13.529
NC_035090.1	12625871	.	T	A	.	.	MAF_USDA=1.639
NC_035090.1	12625885	.	T	C	.	.	MAF_INRAE=3.333;MAF_USDA=1.765
NC_035090.1	12625998	.	A	C	.	.	MAF_USDA=14.583
NC_035090.1	12626000	.	C	T	.	.	MAF_USDA=14.583
NC_035090.1	12626009	.	T	C	.	.	MAF_INRAE=34.177;MAF_USDA=17.647
NC_035090.1	12626012	.	A	T	.	.	MAF_INRAE=3.333
NC_035090.1	12626023	.	T	G	.	.	MAF_INRAE=25.316;MAF_USDA=20.0
NC_035090.1	12626040	.	C	T	.	.	MAF_USDA=4.167
NC_035090.1	12626041	.	G	A	.	.	MAF_INRAE=2.5;MAF_USDA=18.75
NC_035090.1	12626049	.	T	C	.	.	MAF_USDA=7.059
NC_035090.1	12626094	.	A	C	.	.	MAF_USDA=1.639
NC_035090.1	12626176	.	G	A	.	.	MAF_INRAE=34.177;MAF_USDA=17.647
NC_035090.1	12626234	.	G	A	.	.	MAF_USDA=1.667
NC_035090.1	12626241	.	G	C	.	.	MAF_USDA=4.167
NC_035090.1	12626260	.	C	T	.	.	MAF_INRAE=25.316;MAF_USDA=20.0
NC_035090.1	12626375	.	G	C	.	.	MAF_INRAE=34.167;MAF_USDA=16.471
NC_035090.1	12626377	.	C	A	.	.	MAF_USDA=13.529
NC_035090.1	12626418	.	T	G	.	.	MAF_USDA=6.78
NC_035090.1	12626423	.	G	T	.	.	MAF_USDA=5.422
NC_035090.1	12626425	.	A	T	.	.	MAF_USDA=13.855
NC_035090.1	12626426	.	A	T	.	.	MAF_USDA=13.855
NC_035090.1	12626447	.	G	A	.	.	MAF_USDA=33.333
NC_035090.1	12626569	.	T	G	.	.	MAF_USDA=4.167
NC_035090.1	12626630	.	T	G	.	.	MAF_USDA=4.167
NC_035090.1	12626677	.	A	T	.	.	MAF_INRAE=31.579;MAF_USDA=8.197
NC_035090.1	12626841	.	G	C	.	.	MAF_USDA=2.5
NC_035090.1	12626842	.	C	A	.	.	MAF_INRAE=31.013
NC_035090.1	12626851	.	G	A	.	.	MAF_INRAE=3.333;MAF_USDA=1.786
NC_035090.1	12626908	.	C	T	.	.	MAF_USDA=10.417
NC_035090.1	12626923	.	A	T	.	.	MAF_USDA=2.381
NC_035090.1	12626951	.	A	G	.	.	MAF_INRAE=6.667;MAF_USDA=19.643
NC_035090.1	12626956	.	T	C	.	.	MAF_USDA=7.143
NC_035090.1	12626963	.	G	A	.	.	MAF_USDA=2.083
NC_035090.1	12626986	.	C	A	.	.	MAF_INRAE=43.038;MAF_USDA=38.69
NC_035090.1	12627031	.	C	T	.	.	MAF_INRAE=32.278;MAF_USDA=13.333
NC_035090.1	12627049	.	C	G	.	.	MAF_USDA=4.167
NC_035090.1	12627097	.	C	G	.	.	MAF_USDA=1.695
NC_035090.1	12627116	.	C	T	.	.	MAF_USDA=8.333
NC_035090.1	12627211	.	C	T	.	.	MAF_INRAE=3.333;MAF_USDA=10.119
NC_035090.1	12627214	.	T	C	.	.	MAF_USDA=5.0
NC_035090.1	12627235	.	A	C	.	.	MAF_USDA=5.0
NC_035090.1	12627272	.	C	T	.	.	MAF_INRAE=34.81;MAF_USDA=5.882
NC_035090.1	12627335	.	A	T	.	.	MAF_USDA=3.279
NC_035090.1	12627370	.	G	A	.	.	MAF_INRAE=42.405;MAF_USDA=17.262
NC_035090.1	12627411	.	C	A	.	.	MAF_USDA=5.738
NC_035090.1	12627465	.	A	G	.	.	MAF_INRAE=3.797;MAF_USDA=17.059
NC_035090.1	12627517	.	G	A	.	.	MAF_INRAE=30.38;MAF_USDA=24.706
NC_035090.1	12627543	.	G	A	.	.	MAF_INRAE=1.667;MAF_USDA=2.459
NC_035090.1	12627581	.	T	G	.	.	MAF_USDA=2.353
NC_035090.1	12627621	.	C	T	.	.	MAF_USDA=3.333
NC_035090.1	12627624	.	A	T	.	.	MAF_INRAE=34.81;MAF_USDA=23.214
NC_035090.1	12627703	.	G	A	.	.	MAF_USDA=3.333
NC_035090.1	12631456	.	T	C	.	.	MAF_USDA=10.0
NC_035090.1	12631496	.	A	G	.	.	MAF_INRAE=32.278;MAF_USDA=48.81
NC_035090.1	12631580	.	C	A	.	.	MAF_USDA=5.833
NC_035090.1	12631653	.	G	T	.	.	MAF_USDA=6.471
NC_035090.1	12631657	.	T	C	.	.	MAF_USDA=3.279
NC_035090.1	12631710	.	T	C	.	.	MAF_INRAE=35.443;MAF_USDA=18.824
NC_035090.1	12631717	.	G	T	.	.	MAF_USDA=17.059
NC_035090.1	12631788	.	T	G	.	.	MAF_USDA=10.588
NC_035090.1	12631819	.	C	T	.	.	MAF_USDA=6.471
NC_035090.1	12631855	.	T	G	.	.	MAF_INRAE=29.747
NC_035090.1	12631880	.	C	T	.	.	MAF_USDA=6.471
NC_035090.1	12632121	.	C	T	.	.	MAF_INRAE=21.053;MAF_USDA=30.588
NC_035090.1	12632177	.	T	A	.	.	MAF_USDA=2.459
NC_035090.1	12632187	.	C	T	.	.	MAF_USDA=8.696
NC_035090.1	12632256	.	C	T	.	.	MAF_USDA=5.0
NC_035090.1	12633074	.	C	A	.	.	MAF_USDA=40.0
NC_035090.1	12633087	.	C	T	.	.	MAF_USDA=40.0
NC_035090.1	12633155	.	C	T	.	.	MAF_INRAE=27.215;MAF_USDA=27.059
NC_035090.1	12633197	.	C	A	.	.	MAF_INRAE=3.333;MAF_USDA=31.765
NC_035090.1	12633314	.	C	T	.	.	MAF_USDA=1.639
NC_035090.1	12633328	.	C	A	.	.	MAF_USDA=2.459
NC_035090.1	12633350	.	C	T	.	.	MAF_INRAE=32.911;MAF_USDA=47.059
NC_035090.1	12633394	.	C	T	.	.	MAF_INRAE=3.333;MAF_USDA=18.824
NC_035090.1	12633509	.	C	A	.	.	MAF_INRAE=3.333;MAF_USDA=1.765
NC_035090.1	12633540	.	C	A	.	.	MAF_USDA=6.471
NC_035090.1	12633589	.	A	G	.	.	MAF_INRAE=35.443;MAF_USDA=46.471
NC_035090.1	12633591	.	C	T	.	.	MAF_INRAE=34.81;MAF_USDA=9.412
NC_035090.1	12633592	.	G	A	.	.	MAF_USDA=10.417
NC_035090.1	12633651	.	A	T	.	.	MAF_INRAE=29.747;MAF_USDA=17.059
NC_035090.1	12633787	.	T	A	.	.	MAF_USDA=4.918
NC_035090.1	12633790	.	T	A	.	.	MAF_INRAE=31.646;MAF_USDA=4.098
NC_035090.1	12633794	.	T	G	.	.	MAF_INRAE=10.526;MAF_USDA=7.377
NC_035090.1	12633799	.	A	T	.	.	MAF_INRAE=5.263;MAF_USDA=5.738
NC_035090.1	12633819	.	A	C	.	.	MAF_INRAE=10.526;MAF_USDA=31.176
NC_035090.1	12633827	.	A	G	.	.	MAF_USDA=11.765
NC_035090.1	12633830	.	A	T	.	.	MAF_USDA=37.5
NC_035090.1	12633851	.	A	T	.	.	MAF_USDA=13.69
NC_035090.1	12633910	.	G	A	.	.	MAF_USDA=2.381
NC_035090.1	12633981	.	T	G	.	.	MAF_USDA=13.69
NC_035090.1	12634094	.	G	T	.	.	MAF_USDA=45.833
NC_035090.1	12634174	.	G	A	.	.	MAF_USDA=6.25
NC_035090.1	12634186	.	C	T	.	.	MAF_USDA=20.833
NC_035090.1	12634267	.	T	G	.	.	MAF_INRAE=3.797;MAF_USDA=9.412
NC_035090.1	12634269	.	C	T	.	.	MAF_USDA=12.353
NC_035090.1	12634283	.	A	C	.	.	MAF_USDA=2.459
NC_035090.1	12634323	.	G	T	.	.	MAF_INRAE=3.797;MAF_USDA=11.176
NC_035090.1	12634327	.	G	T	.	.	MAF_INRAE=37.5;MAF_USDA=41.176
NC_035090.1	12634333	.	G	C	.	.	MAF_USDA=2.459
NC_035090.1	12634336	.	C	T	.	.	MAF_USDA=12.353
NC_035090.1	12634342	.	G	A	.	.	MAF_USDA=12.353
NC_035090.1	12634350	.	A	G	.	.	MAF_USDA=12.353
NC_035090.1	12634539	.	C	T	.	.	MAF_INRAE=29.747;MAF_USDA=26.471
NC_035090.1	12634560	.	G	C	.	.	MAF_INRAE=33.544;MAF_USDA=10.0
NC_035090.1	12634626	.	G	A	.	.	MAF_INRAE=29.747;MAF_USDA=14.118
NC_035090.1	12634695	.	C	T	.	.	MAF_INRAE=21.053;MAF_USDA=28.824
NC_035090.1	12634759	.	G	A	.	.	MAF_INRAE=33.544;MAF_USDA=40.0
NC_035090.1	12634781	.	T	A	.	.	MAF_USDA=12.941
NC_035090.1	12634889	.	A	C	.	.	MAF_USDA=6.25
NC_035090.1	12634906	.	A	G	.	.	MAF_USDA=6.25
NC_035090.1	12634973	.	C	T	.	.	MAF_INRAE=3.797;MAF_USDA=7.738
NC_035090.1	12634980	.	G	T	.	.	MAF_USDA=8.333
NC_035090.1	12635014	.	G	A	.	.	MAF_USDA=10.833
NC_035090.1	12635025	.	C	T	.	.	MAF_INRAE=2.5;MAF_USDA=1.786
NC_035090.1	12635080	.	A	G	.	.	MAF_INRAE=36.076;MAF_USDA=25.595
NC_035090.1	12635176	.	G	T	.	.	MAF_USDA=12.941
NC_035090.1	12635199	.	G	T	.	.	MAF_INRAE=3.333;MAF_USDA=6.548
NC_035090.1	12635202	.	G	A	.	.	MAF_USDA=13.095
NC_035090.1	12635217	.	T	A	.	.	MAF_USDA=4.167
NC_035090.1	12635244	.	T	G	.	.	MAF_USDA=13.095
NC_035090.1	12635269	.	C	G	.	.	MAF_INRAE=3.333;MAF_USDA=18.824
NC_035090.1	12635293	.	G	A	.	.	MAF_INRAE=33.544;MAF_USDA=41.176
NC_035090.1	12635351	.	A	T	.	.	MAF_USDA=2.459
NC_035090.1	12635370	.	C	A	.	.	MAF_USDA=15.294
NC_035090.1	12635447	.	C	T	.	.	MAF_USDA=3.279
NC_035090.1	12635453	.	G	C	.	.	MAF_USDA=6.557
NC_035090.1	12635666	.	T	G	.	.	MAF_USDA=12.353
NC_035090.1	12635673	.	G	A	.	.	MAF_USDA=2.459
NC_035090.1	12635682	.	G	A	.	.	MAF_INRAE=33.544;MAF_USDA=13.529
NC_035090.1	12635695	.	G	A	.	.	MAF_USDA=12.353
NC_035090.1	12635714	.	A	C	.	.	MAF_INRAE=36.076;MAF_USDA=27.059
NC_035090.1	12635756	.	G	C	.	.	MAF_USDA=9.016
NC_035090.1	12635801	.	A	G	.	.	MAF_USDA=13.529
NC_035090.1	12635846	.	C	T	.	.	MAF_USDA=2.459
NC_035090.1	12635992	.	G	A	.	.	MAF_USDA=41.304
NC_035090.1	12636051	.	A	C	.	.	MAF_USDA=4.348
NC_035090.1	12636124	.	A	T	.	.	MAF_USDA=6.522
NC_035090.1	12636185	.	A	C	.	.	MAF_USDA=21.739
NC_035090.1	12636190	.	A	G	.	.	MAF_USDA=41.304
NC_035090.1	12636215	.	T	C	.	.	MAF_USDA=19.565
NC_035090.1	12636467	.	C	A	.	.	MAF_USDA=26.087
NC_035090.1	12636486	.	C	A	.	.	MAF_USDA=26.087
NC_035090.1	12636603	.	G	A	.	.	MAF_USDA=4.348
NC_035090.1	12636635	.	T	A	.	.	MAF_USDA=4.348
NC_035090.1	12636802	.	A	G	.	.	MAF_USDA=4.348
NC_035090.1	12636846	.	G	C	.	.	MAF_USDA=4.348
NC_035090.1	12636971	.	A	T	.	.	MAF_USDA=4.348
NC_035090.1	12637008	.	C	T	.	.	MAF_USDA=4.348
NC_035090.1	12637009	.	G	A	.	.	MAF_USDA=4.348
NC_035090.1	12637060	.	G	T	.	.	MAF_USDA=36.957
NC_035090.1	12637074	.	C	T	.	.	MAF_USDA=13.855
NC_035090.1	12637077	.	C	T	.	.	MAF_USDA=13.855
NC_035090.1	12637120	.	G	A	.	.	MAF_INRAE=32.278;MAF_USDA=13.095
NC_035090.1	12637142	.	G	C	.	.	MAF_USDA=3.333
NC_035090.1	12637156	.	T	C	.	.	MAF_USDA=12.5
NC_035090.1	12637170	.	A	C	.	.	MAF_INRAE=5.263;MAF_USDA=6.25
NC_035090.1	12637197	.	C	G	.	.	MAF_USDA=4.167
NC_035090.1	12637207	.	T	C	.	.	MAF_INRAE=4.167;MAF_USDA=19.412
NC_035090.1	12637218	.	C	T	.	.	MAF_USDA=3.279
NC_035090.1	12637238	.	G	A	.	.	MAF_INRAE=3.333;MAF_USDA=19.048
NC_035090.1	12637294	.	G	A	.	.	MAF_INRAE=33.544;MAF_USDA=41.071
NC_035090.1	12637333	.	C	A	.	.	MAF_USDA=2.459
NC_035090.1	12637348	.	C	T	.	.	MAF_USDA=12.295
NC_035090.1	12637430	.	A	G	.	.	MAF_INRAE=10.526;MAF_USDA=4.167
NC_035090.1	12637457	.	G	A	.	.	MAF_USDA=1.667
NC_035090.1	12637464	.	G	C	.	.	MAF_USDA=13.095
NC_035090.1	12637479	.	T	C	.	.	MAF_INRAE=3.333;MAF_USDA=1.786
NC_035090.1	12637529	.	A	G	.	.	MAF_USDA=2.459
NC_035090.1	12637591	.	C	A	.	.	MAF_USDA=4.918
NC_035090.1	12637645	.	C	G	.	.	MAF_USDA=6.471
NC_035090.1	12637696	.	T	G	.	.	MAF_USDA=12.941
NC_035090.1	12637703	.	G	T	.	.	MAF_USDA=12.941
NC_035090.1	12637704	.	C	A	.	.	MAF_INRAE=35.0;MAF_USDA=41.176
NC_035090.1	12637757	.	C	A	.	.	MAF_USDA=1.639
NC_035090.1	12637812	.	T	G	.	.	MAF_INRAE=3.797;MAF_USDA=10.714
NC_035090.1	12637851	.	G	A	.	.	MAF_USDA=2.5
NC_035090.1	12637855	.	A	T	.	.	MAF_USDA=4.167
NC_035090.1	12637860	.	A	T	.	.	MAF_INRAE=1.667;MAF_USDA=6.25
NC_035090.1	12637928	.	A	G	.	.	MAF_USDA=12.353
NC_035090.1	12637988	.	T	C	.	.	MAF_INRAE=36.076;MAF_USDA=27.647
NC_035090.1	12637991	.	G	T	.	.	MAF_USDA=1.639
NC_035090.1	12638031	.	G	A	.	.	MAF_USDA=14.118
NC_035090.1	12638055	.	A	G	.	.	MAF_INRAE=6.329;MAF_USDA=20.588
NC_035090.1	12638083	.	C	T	.	.	MAF_USDA=10.417
NC_035090.1	12638140	.	T	G	.	.	MAF_USDA=2.459
NC_035090.1	12638160	.	C	T	.	.	MAF_INRAE=32.278
NC_035090.1	12638171	.	C	T	.	.	MAF_INRAE=3.333;MAF_USDA=8.235
NC_035090.1	12638213	.	A	T	.	.	MAF_INRAE=1.667
NC_035090.1	12638224	.	G	T	.	.	MAF_INRAE=30.38;MAF_USDA=33.529
NC_035090.1	12638237	.	A	C	.	.	MAF_INRAE=1.667
NC_035090.1	12638302	.	C	A	.	.	MAF_USDA=3.614
NC_035090.1	12638372	.	G	A	.	.	MAF_USDA=1.667
NC_035090.1	12638419	.	G	A	.	.	MAF_USDA=8.333
NC_035090.1	12639124	.	T	G	.	.	MAF_USDA=1.695
NC_035090.1	12639210	.	C	T	.	.	MAF_USDA=1.667
NC_035090.1	12639228	.	A	C	.	.	MAF_USDA=14.458
NC_035090.1	12639231	.	T	G	.	.	MAF_USDA=1.667
NC_035090.1	12639245	.	C	A	.	.	MAF_USDA=15.217
NC_035090.1	12639246	.	C	T	.	.	MAF_USDA=15.217
NC_035090.1	12639273	.	C	T	.	.	MAF_USDA=47.826
NC_035090.1	12639275	.	G	A	.	.	MAF_USDA=37.5
NC_035090.1	12639305	.	C	A	.	.	MAF_USDA=2.459
NC_035090.1	12639306	.	T	A	.	.	MAF_USDA=11.475
NC_035090.1	12639373	.	T	C	.	.	MAF_USDA=16.071
NC_035090.1	12639404	.	C	G	.	.	MAF_USDA=7.738
NC_035090.1	12639543	.	G	T	.	.	MAF_USDA=38.095
NC_035090.1	12639564	.	C	T	.	.	MAF_USDA=1.639
NC_035090.1	12639622	.	G	A	.	.	MAF_USDA=2.459
NC_035090.1	12639646	.	G	T	.	.	MAF_USDA=42.941
NC_035090.1	12639745	.	A	T	.	.	MAF_USDA=3.279
NC_035090.1	12639756	.	C	T	.	.	MAF_INRAE=32.911;MAF_USDA=42.353
NC_035090.1	12639815	.	C	T	.	.	MAF_USDA=2.083
NC_035090.1	12639834	.	G	C	.	.	MAF_INRAE=3.797;MAF_USDA=12.941
NC_035090.1	12639845	.	G	A	.	.	MAF_INRAE=3.797;MAF_USDA=12.941
NC_035090.1	12639903	.	G	T	.	.	MAF_INRAE=32.278;MAF_USDA=3.279
NC_035090.1	12640113	.	G	A	.	.	MAF_INRAE=15.0
NC_035090.1	12640116	.	T	C	.	.	MAF_INRAE=15.0
NC_035090.1	12640135	.	C	T	.	.	MAF_INRAE=3.333;MAF_USDA=9.016
NC_035090.1	12640244	.	T	C	.	.	MAF_USDA=2.459
NC_035090.1	12640267	.	C	T	.	.	MAF_USDA=1.639
NC_035090.1	12640369	.	T	A	.	.	MAF_USDA=1.639
NC_035090.1	12640396	.	C	T	.	.	MAF_USDA=2.459
NC_035090.1	12640434	.	A	C	.	.	MAF_INRAE=29.747;MAF_USDA=35.882
NC_035090.1	12640468	.	C	T	.	.	MAF_INRAE=10.526;MAF_USDA=11.176
NC_035090.1	12640643	.	A	T	.	.	MAF_USDA=3.279
NC_035090.1	12640695	.	T	C	.	.	MAF_USDA=11.475
NC_035090.1	12640772	.	C	A	.	.	MAF_USDA=45.833
NC_035090.1	12640773	.	A	C	.	.	MAF_USDA=2.083
NC_035090.1	12640775	.	T	A	.	.	MAF_USDA=47.917
NC_035090.1	12640794	.	G	A	.	.	MAF_INRAE=29.747;MAF_USDA=11.765
NC_035090.1	12640829	.	T	A	.	.	MAF_USDA=19.412
NC_035090.1	12640919	.	C	T	.	.	MAF_USDA=1.639
NC_035090.1	12640972	.	T	G	.	.	MAF_INRAE=5.0;MAF_USDA=15.882
NC_035090.1	12640987	.	C	A	.	.	MAF_USDA=3.279
NC_035090.1	12641018	.	C	G	.	.	MAF_USDA=9.016
NC_035090.1	12641045	.	C	G	.	.	MAF_USDA=4.918
NC_035090.1	12641048	.	C	T	.	.	MAF_INRAE=5.833;MAF_USDA=10.588
NC_035090.1	12641181	.	C	T	.	.	MAF_INRAE=29.747;MAF_USDA=8.235
NC_035090.1	12641257	.	C	G	.	.	MAF_USDA=8.197
NC_035090.1	12641301	.	C	T	.	.	MAF_INRAE=33.544;MAF_USDA=14.706
NC_035090.1	12641347	.	C	G	.	.	MAF_USDA=7.377
NC_035090.1	12641374	.	G	A	.	.	MAF_INRAE=3.333
NC_035090.1	12641386	.	T	C	.	.	MAF_USDA=4.098
NC_035090.1	12641389	.	C	G	.	.	MAF_USDA=1.639
NC_035090.1	12641390	.	A	T	.	.	MAF_USDA=1.639
NC_035090.1	12641432	.	G	A	.	.	MAF_USDA=2.459
NC_035090.1	12641684	.	A	G	.	.	MAF_INRAE=5.263;MAF_USDA=16.667
NC_035090.1	12641703	.	A	C	.	.	MAF_INRAE=5.0;MAF_USDA=14.706
NC_035090.1	12641784	.	C	T	.	.	MAF_USDA=2.459
NC_035090.1	12641794	.	C	G	.	.	MAF_USDA=9.412
NC_035090.1	12641842	.	C	A	.	.	MAF_USDA=2.459
NC_035090.1	12641858	.	G	A	.	.	MAF_INRAE=34.177;MAF_USDA=9.412
NC_035090.1	12641935	.	C	G	.	.	MAF_USDA=3.279
NC_035090.1	12641946	.	G	A	.	.	MAF_INRAE=29.747;MAF_USDA=14.118
NC_035090.1	12641947	.	C	A	.	.	MAF_INRAE=5.0;MAF_USDA=15.882
NC_035090.1	12642014	.	A	T	.	.	MAF_INRAE=33.544;MAF_USDA=14.706
NC_035090.1	12642019	.	G	C	.	.	MAF_INRAE=5.0;MAF_USDA=11.176
NC_035090.1	12642024	.	C	T	.	.	MAF_USDA=1.639
NC_035090.1	12642131	.	A	G	.	.	MAF_USDA=1.639
NC_035090.1	12642199	.	G	C	.	.	MAF_INRAE=10.526;MAF_USDA=20.588
NC_035090.1	12642273	.	G	A	.	.	MAF_USDA=1.695
NC_035090.1	12642842	.	T	G	.	.	MAF_USDA=1.724
NC_035090.1	12642901	.	T	C	.	.	MAF_USDA=4.918
NC_035090.1	12642971	.	C	A	.	.	MAF_INRAE=32.278;MAF_USDA=38.824
NC_035090.1	12642982	.	A	C	.	.	MAF_INRAE=36.076;MAF_USDA=26.471
NC_035090.1	12642999	.	C	T	.	.	MAF_USDA=1.639
NC_035090.1	12643065	.	T	A	.	.	MAF_USDA=2.459
NC_035090.1	12643106	.	T	G	.	.	MAF_INRAE=36.709;MAF_USDA=48.824
NC_035090.1	12643335	.	G	T	.	.	MAF_INRAE=33.544;MAF_USDA=35.294
NC_035090.1	12643356	.	G	A	.	.	MAF_USDA=8.197
NC_035090.1	12643374	.	A	T	.	.	MAF_USDA=3.279
NC_035090.1	12643375	.	C	T	.	.	MAF_USDA=6.471
NC_035090.1	12643417	.	G	A	.	.	MAF_INRAE=32.278;MAF_USDA=18.235
NC_035090.1	12643576	.	A	G	.	.	MAF_USDA=4.098
NC_035090.1	12643660	.	G	A	.	.	MAF_USDA=6.471
NC_035090.1	12643698	.	C	T	.	.	MAF_USDA=3.279
NC_035090.1	12643742	.	C	T	.	.	MAF_INRAE=10.526;MAF_USDA=4.167
NC_035090.1	12643752	.	G	C	.	.	MAF_USDA=1.639
NC_035090.1	12643779	.	A	C	.	.	MAF_USDA=1.639
NC_035090.1	12643781	.	G	T	.	.	MAF_USDA=13.934
NC_035090.1	12643782	.	T	A	.	.	MAF_USDA=3.279
NC_035090.1	12643783	.	A	C	.	.	MAF_USDA=1.639
NC_035090.1	12643803	.	A	G	.	.	MAF_USDA=5.294
NC_035090.1	12643865	.	C	T	.	.	MAF_INRAE=37.5;MAF_USDA=40.588
NC_035090.1	12643886	.	A	C	.	.	MAF_INRAE=37.342;MAF_USDA=41.765
NC_035090.1	12643888	.	T	G	.	.	MAF_USDA=3.279
NC_035090.1	12643908	.	T	C	.	.	MAF_USDA=16.393
NC_035090.1	12643931	.	A	C	.	.	MAF_USDA=6.557
NC_035090.1	12643934	.	T	G	.	.	MAF_USDA=2.459
NC_035090.1	12643964	.	A	G	.	.	MAF_USDA=9.016
NC_035090.1	12643990	.	C	T	.	.	MAF_INRAE=34.81;MAF_USDA=25.882
NC_035090.1	12644019	.	C	A	.	.	MAF_USDA=2.459
NC_035090.1	12644096	.	C	T	.	.	MAF_USDA=18.852
NC_035090.1	12644127	.	G	T	.	.	MAF_USDA=13.934
NC_035090.1	12644129	.	C	A	.	.	MAF_USDA=7.377
NC_035090.1	12644236	.	C	T	.	.	MAF_USDA=1.639
NC_035090.1	12644310	.	A	T	.	.	MAF_USDA=11.475
NC_035090.1	12644359	.	C	T	.	.	MAF_USDA=1.639
NC_035090.1	12644460	.	A	G	.	.	MAF_INRAE=3.333;MAF_USDA=1.786
NC_035090.1	12644470	.	T	A	.	.	MAF_USDA=3.333
NC_035090.1	12644482	.	A	G	.	.	MAF_USDA=3.279
NC_035090.1	12644484	.	C	A	.	.	MAF_USDA=10.417
NC_035090.1	12644540	.	C	T	.	.	MAF_INRAE=32.278;MAF_USDA=5.294
NC_035090.1	12644613	.	A	G	.	.	MAF_USDA=1.639
NC_035090.1	12644641	.	T	C	.	.	MAF_USDA=3.279
NC_035090.1	12644645	.	G	A	.	.	MAF_USDA=3.279
NC_035090.1	12644652	.	C	T	.	.	MAF_USDA=1.639
NC_035090.1	12644657	.	C	A	.	.	MAF_USDA=16.471
NC_035090.1	12644677	.	G	C	.	.	MAF_USDA=2.459
NC_035090.1	12644745	.	C	T	.	.	MAF_USDA=17.213
NC_035090.1	12644746	.	G	A	.	.	MAF_USDA=1.765
NC_035090.1	12644748	.	A	C	.	.	MAF_USDA=1.639
NC_035090.1	12644762	.	A	G	.	.	MAF_USDA=5.738
NC_035090.1	12644769	.	G	C	.	.	MAF_USDA=8.197
NC_035090.1	12644782	.	C	T	.	.	MAF_INRAE=3.333;MAF_USDA=1.765
NC_035090.1	12644786	.	T	G	.	.	MAF_USDA=11.475
NC_035090.1	12644800	.	G	A	.	.	MAF_USDA=4.918
NC_035090.1	12644818	.	G	T	.	.	MAF_USDA=9.836
NC_035090.1	12644839	.	G	T	.	.	MAF_USDA=10.656
NC_035090.1	12644843	.	C	G	.	.	MAF_USDA=4.918
NC_035090.1	12644846	.	G	T	.	.	MAF_USDA=10.656
NC_035090.1	12644848	.	G	A	.	.	MAF_INRAE=35.833;MAF_USDA=41.667
NC_035090.1	12644852	.	T	G	.	.	MAF_INRAE=36.667;MAF_USDA=41.176
NC_035090.1	12644853	.	T	G	.	.	MAF_USDA=8.235
NC_035090.1	12644858	.	T	G	.	.	MAF_USDA=3.279
NC_035090.1	12644860	.	A	C	.	.	MAF_USDA=7.647
NC_035090.1	12644863	.	T	G	.	.	MAF_USDA=9.016
NC_035090.1	12644865	.	C	A	.	.	MAF_USDA=11.475
NC_035090.1	12644870	.	C	A	.	.	MAF_USDA=2.459
NC_035090.1	12644876	.	G	A	.	.	MAF_USDA=6.557
NC_035090.1	12644878	.	T	C	.	.	MAF_USDA=9.836
NC_035090.1	12644887	.	T	C	.	.	MAF_USDA=18.852
NC_035090.1	12644891	.	G	A	.	.	MAF_USDA=5.738
NC_035090.1	12644896	.	A	G	.	.	MAF_USDA=3.279
NC_035090.1	12644899	.	G	A	.	.	MAF_USDA=14.754
NC_035090.1	12644903	.	T	G	.	.	MAF_USDA=14.754
NC_035090.1	12644909	.	G	A	.	.	MAF_USDA=2.459
NC_035090.1	12644915	.	C	T	.	.	MAF_USDA=11.475
NC_035090.1	12644922	.	T	G	.	.	MAF_USDA=17.647
NC_035090.1	12644933	.	G	A	.	.	MAF_USDA=18.033
NC_035090.1	12644951	.	C	T	.	.	MAF_USDA=1.639
NC_035090.1	12645089	.	G	C	.	.	MAF_INRAE=5.263;MAF_USDA=6.25
NC_035090.1	12645091	.	G	A	.	.	MAF_INRAE=21.053;MAF_USDA=20.833
NC_035090.1	12645093	.	G	A	.	.	MAF_USDA=3.279
NC_035090.1	12645132	.	C	A	.	.	MAF_INRAE=37.342;MAF_USDA=38.235
NC_035090.1	12645210	.	C	T	.	.	MAF_INRAE=36.709;MAF_USDA=42.353
NC_035090.1	12645269	.	C	A	.	.	MAF_INRAE=10.526;MAF_USDA=6.471
NC_035090.1	12645324	.	G	T	.	.	MAF_USDA=2.459
NC_035090.1	12645372	.	C	T	.	.	MAF_USDA=3.279
NC_035090.1	12645390	.	A	C	.	.	MAF_INRAE=35.443;MAF_USDA=19.412
NC_035090.1	12645433	.	T	A	.	.	MAF_INRAE=1.667;MAF_USDA=19.412
NC_035090.1	12645446	.	A	T	.	.	MAF_USDA=1.639
NC_035090.1	12645470	.	T	A	.	.	MAF_INRAE=3.797;MAF_USDA=37.059
NC_035090.1	12645480	.	A	G	.	.	MAF_INRAE=1.667;MAF_USDA=19.412
NC_035090.1	12645515	.	G	A	.	.	MAF_INRAE=1.667;MAF_USDA=19.412
NC_035090.1	12645532	.	T	G	.	.	MAF_USDA=3.279
NC_035090.1	12645546	.	C	T	.	.	MAF_USDA=12.5
NC_035090.1	12645549	.	C	A	.	.	MAF_USDA=13.333
NC_035090.1	12645568	.	C	T	.	.	MAF_INRAE=10.526;MAF_USDA=11.31
NC_035090.1	12645604	.	G	A	.	.	MAF_USDA=1.695
NC_035090.1	12645629	.	T	C	.	.	MAF_INRAE=31.013;MAF_USDA=35.714
NC_035090.1	12645674	.	G	A	.	.	MAF_INRAE=34.177;MAF_USDA=39.412
NC_035090.1	12645679	.	T	A	.	.	MAF_INRAE=32.911;MAF_USDA=27.647
NC_035090.1	12645706	.	G	T	.	.	MAF_USDA=11.176
NC_035090.1	12645738	.	T	C	.	.	MAF_USDA=7.377
NC_035090.1	12645746	.	T	C	.	.	MAF_INRAE=10.526;MAF_USDA=11.765
NC_035090.1	12645775	.	C	A	.	.	MAF_USDA=11.475
NC_035090.1	12645790	.	G	A	.	.	MAF_USDA=1.639
NC_035090.1	12645798	.	A	T	.	.	MAF_INRAE=21.053;MAF_USDA=14.706
NC_035090.1	12645808	.	G	T	.	.	MAF_INRAE=26.582
NC_035090.1	12645809	.	A	T	.	.	MAF_INRAE=32.5;MAF_USDA=14.881
NC_035090.1	12645815	.	T	C	.	.	MAF_INRAE=32.278;MAF_USDA=37.647
NC_035090.1	12645830	.	A	C	.	.	MAF_INRAE=32.278;MAF_USDA=41.765
NC_035090.1	12645848	.	C	A	.	.	MAF_USDA=14.583
NC_035090.1	12645861	.	T	G	.	.	MAF_USDA=3.279
NC_035090.1	12645879	.	A	T	.	.	MAF_USDA=1.765
NC_035090.1	12645927	.	T	A	.	.	MAF_USDA=1.639
NC_035090.1	12645944	.	C	T	.	.	MAF_INRAE=32.911;MAF_USDA=24.118
NC_035090.1	12645973	.	C	A	.	.	MAF_USDA=1.639
NC_035090.1	12645994	.	C	T	.	.	MAF_INRAE=34.81;MAF_USDA=16.471
NC_035090.1	12646031	.	A	T	.	.	MAF_INRAE=35.443;MAF_USDA=46.471
NC_035090.1	12646051	.	G	T	.	.	MAF_USDA=3.279
NC_035090.1	12646067	.	C	A	.	.	MAF_INRAE=3.333;MAF_USDA=7.647
NC_035090.1	12646117	.	G	A	.	.	MAF_INRAE=10.526;MAF_USDA=12.353
NC_035090.1	12646155	.	T	C	.	.	MAF_USDA=2.459
NC_035090.1	12646242	.	A	G	.	.	MAF_USDA=3.279
NC_035090.1	12646249	.	A	G	.	.	MAF_USDA=4.918
NC_035090.1	12646255	.	C	T	.	.	MAF_USDA=2.459
NC_035090.1	12646368	.	A	C	.	.	MAF_USDA=7.647
NC_035090.1	12646373	.	G	T	.	.	MAF_USDA=1.639
NC_035090.1	12646419	.	A	G	.	.	MAF_USDA=1.639
NC_035090.1	12646431	.	G	T	.	.	MAF_INRAE=1.667
NC_035090.1	12646493	.	C	A	.	.	MAF_USDA=1.639
NC_035090.1	12646514	.	C	A	.	.	MAF_USDA=1.765
NC_035090.1	12646541	.	T	C	.	.	MAF_USDA=3.279
NC_035090.1	12646599	.	G	T	.	.	MAF_INRAE=34.81;MAF_USDA=18.824
NC_035090.1	12646627	.	T	C	.	.	MAF_USDA=4.918
NC_035090.1	12646632	.	C	T	.	.	MAF_USDA=1.639
NC_035090.1	12646634	.	A	T	.	.	MAF_USDA=3.279
NC_035090.1	12646658	.	A	G	.	.	MAF_USDA=3.279
NC_035090.1	12646701	.	C	T	.	.	MAF_INRAE=5.263;MAF_USDA=16.667
NC_035090.1	12646752	.	C	T	.	.	MAF_USDA=1.639
NC_035090.1	12646753	.	T	G	.	.	MAF_USDA=1.639
NC_035090.1	12646789	.	T	G	.	.	MAF_USDA=1.765
NC_035090.1	12646850	.	G	A	.	.	MAF_INRAE=29.747;MAF_USDA=14.706
NC_035090.1	12646864	.	T	C	.	.	MAF_INRAE=34.177;MAF_USDA=19.412
NC_035090.1	12646872	.	A	T	.	.	MAF_INRAE=34.177;MAF_USDA=19.412
NC_035090.1	12646927	.	T	A	.	.	MAF_USDA=5.738
NC_035090.1	12646975	.	G	A	.	.	MAF_INRAE=32.278
NC_035090.1	12647022	.	A	G	.	.	MAF_USDA=3.279
NC_035090.1	12647026	.	G	T	.	.	MAF_USDA=3.279
NC_035090.1	12647027	.	T	G	.	.	MAF_INRAE=5.063;MAF_USDA=12.941
NC_035090.1	12647032	.	T	A	.	.	MAF_INRAE=5.063;MAF_USDA=12.941
NC_035090.1	12647037	.	A	T	.	.	MAF_INRAE=34.81;MAF_USDA=14.706
NC_035090.1	12647045	.	T	G	.	.	MAF_INRAE=31.579
NC_035090.1	12647046	.	T	G	.	.	MAF_INRAE=35.443
NC_035090.1	12647053	.	A	C	.	.	MAF_USDA=3.279
NC_035090.1	12647070	.	G	C	.	.	MAF_INRAE=3.333;MAF_USDA=4.167
NC_035090.1	12647082	.	A	G	.	.	MAF_INRAE=3.333;MAF_USDA=4.167
NC_035090.1	12647083	.	G	T	.	.	MAF_USDA=2.459
NC_035090.1	12647109	.	C	T	.	.	MAF_USDA=11.176
NC_035090.1	12647110	.	T	G	.	.	MAF_USDA=11.176
NC_035090.1	12647111	.	T	G	.	.	MAF_USDA=11.176
NC_035090.1	12647119	.	T	G	.	.	MAF_USDA=3.279
NC_035090.1	12647121	.	C	A	.	.	MAF_INRAE=3.333;MAF_USDA=8.824
NC_035090.1	12647202	.	C	T	.	.	MAF_INRAE=30.38;MAF_USDA=12.941
NC_035090.1	12647206	.	C	A	.	.	MAF_USDA=7.059
NC_035090.1	12647243	.	C	T	.	.	MAF_INRAE=35.443;MAF_USDA=33.529
NC_035090.1	12647273	.	T	G	.	.	MAF_USDA=3.279
NC_035090.1	12647300	.	T	C	.	.	MAF_USDA=4.706
NC_035090.1	12647310	.	C	T	.	.	MAF_USDA=2.459
NC_035090.1	12647331	.	T	G	.	.	MAF_USDA=1.639
NC_035090.1	12647368	.	G	A	.	.	MAF_INRAE=34.81;MAF_USDA=32.941
NC_035090.1	12647446	.	G	A	.	.	MAF_INRAE=2.5;MAF_USDA=27.083
NC_035090.1	12647475	.	A	G	.	.	MAF_USDA=3.279
NC_035090.1	12647488	.	C	T	.	.	MAF_INRAE=34.81;MAF_USDA=10.588
NC_035090.1	12647568	.	A	G	.	.	MAF_USDA=7.647
NC_035090.1	12647576	.	A	T	.	.	MAF_USDA=2.941
NC_035090.1	12647595	.	C	A	.	.	MAF_INRAE=39.873;MAF_USDA=34.118
NC_035090.1	12647604	.	T	C	.	.	MAF_INRAE=29.747;MAF_USDA=19.412
NC_035090.1	12647627	.	G	T	.	.	MAF_INRAE=40.506
NC_035090.1	12647701	.	A	T	.	.	MAF_INRAE=2.532;MAF_USDA=10.588
NC_035090.1	12647706	.	G	T	.	.	MAF_INRAE=2.532;MAF_USDA=10.588
NC_035090.1	12647734	.	A	G	.	.	MAF_USDA=3.279
NC_035090.1	12647739	.	G	T	.	.	MAF_USDA=5.738
NC_035090.1	12647755	.	C	T	.	.	MAF_USDA=12.5
NC_035090.1	12647766	.	C	T	.	.	MAF_INRAE=2.532;MAF_USDA=7.143
NC_035090.1	12647804	.	G	T	.	.	MAF_USDA=4.167
NC_035090.1	12647829	.	C	T	.	.	MAF_INRAE=32.278;MAF_USDA=3.279
NC_035090.1	12647830	.	G	A	.	.	MAF_USDA=1.639
NC_035090.1	12647853	.	A	G	.	.	MAF_USDA=30.0
NC_035090.1	12647871	.	T	C	.	.	MAF_USDA=2.459
NC_035090.1	12647885	.	T	C	.	.	MAF_USDA=6.557
NC_035090.1	12647901	.	C	G	.	.	MAF_USDA=10.588
NC_035090.1	12647934	.	C	T	.	.	MAF_USDA=1.639
NC_035090.1	12647943	.	C	T	.	.	MAF_INRAE=10.526;MAF_USDA=11.176
NC_035090.1	12647965	.	G	A	.	.	MAF_INRAE=10.526;MAF_USDA=10.0
NC_035090.1	12647975	.	A	T	.	.	MAF_INRAE=31.646;MAF_USDA=6.471
NC_035090.1	12648009	.	T	G	.	.	MAF_USDA=5.738
NC_035090.1	12648111	.	A	G	.	.	MAF_USDA=10.0
NC_035090.1	12648112	.	C	T	.	.	MAF_INRAE=10.526;MAF_USDA=20.0
NC_035090.1	12648147	.	C	T	.	.	MAF_INRAE=29.747;MAF_USDA=20.588
NC_035090.1	12648243	.	A	T	.	.	MAF_INRAE=1.667
NC_035090.1	12648306	.	T	C	.	.	MAF_INRAE=7.595;MAF_USDA=22.353
NC_035090.1	12648313	.	T	A	.	.	MAF_USDA=3.279
NC_035090.1	12648322	.	A	T	.	.	MAF_INRAE=7.595;MAF_USDA=20.0
NC_035090.1	12648410	.	T	A	.	.	MAF_INRAE=7.595;MAF_USDA=24.118
NC_035090.1	12648418	.	T	A	.	.	MAF_USDA=4.098
NC_035090.1	12648419	.	G	T	.	.	MAF_USDA=2.459
NC_035090.1	12648427	.	T	G	.	.	MAF_USDA=3.279
NC_035090.1	12648455	.	C	A	.	.	MAF_USDA=3.279
NC_035090.1	12648479	.	G	T	.	.	MAF_INRAE=3.333;MAF_USDA=27.083
NC_035090.1	12648484	.	G	A	.	.	MAF_INRAE=1.667
NC_035090.1	12648486	.	C	T	.	.	MAF_USDA=3.279
NC_035090.1	12648487	.	G	T	.	.	MAF_INRAE=3.333;MAF_USDA=29.167
NC_035090.1	12648519	.	C	A	.	.	MAF_USDA=4.918
NC_035090.1	12648597	.	C	A	.	.	MAF_USDA=5.738
NC_035090.1	12648598	.	T	C	.	.	MAF_USDA=5.738
NC_035090.1	12648608	.	G	T	.	.	MAF_INRAE=7.595;MAF_USDA=20.0
NC_035090.1	12648611	.	A	C	.	.	MAF_USDA=4.918
NC_035090.1	12648709	.	C	T	.	.	MAF_USDA=1.639
NC_035090.1	12648732	.	G	A	.	.	MAF_USDA=4.918
NC_035090.1	12648794	.	T	C	.	.	MAF_INRAE=2.5;MAF_USDA=1.765
NC_035090.1	12648796	.	G	A	.	.	MAF_USDA=3.279
NC_035090.1	12648826	.	T	G	.	.	MAF_USDA=2.459
NC_035090.1	12648964	.	C	A	.	.	MAF_USDA=8.197
NC_035090.1	12648966	.	C	A	.	.	MAF_INRAE=7.595;MAF_USDA=21.765
NC_035090.1	12648977	.	A	G	.	.	MAF_INRAE=30.38;MAF_USDA=16.471
NC_035090.1	12648990	.	G	A	.	.	MAF_USDA=4.098
NC_035090.1	12649006	.	A	C	.	.	MAF_INRAE=7.595;MAF_USDA=27.083
NC_035090.1	12649009	.	G	T	.	.	MAF_USDA=2.459
NC_035090.1	12649015	.	C	A	.	.	MAF_USDA=6.25
NC_035090.1	12649019	.	T	A	.	.	MAF_USDA=8.197
NC_035090.1	12649024	.	G	A	.	.	MAF_INRAE=7.595;MAF_USDA=21.176
NC_035090.1	12649045	.	C	T	.	.	MAF_USDA=1.639
NC_035090.1	12649047	.	C	T	.	.	MAF_INRAE=1.667;MAF_USDA=2.941
NC_035090.1	12649064	.	C	T	.	.	MAF_USDA=4.098
NC_035090.1	12649078	.	A	G	.	.	MAF_INRAE=31.013;MAF_USDA=20.588
NC_035090.1	12649125	.	G	T	.	.	MAF_USDA=2.459
NC_035090.1	12649178	.	A	C	.	.	MAF_USDA=9.016
NC_035090.1	12649185	.	A	T	.	.	MAF_USDA=8.235
NC_035090.1	12649192	.	A	G	.	.	MAF_INRAE=7.595;MAF_USDA=22.353
NC_035090.1	12649224	.	T	A	.	.	MAF_USDA=25.0
NC_035090.1	12649244	.	T	C	.	.	MAF_USDA=5.0
NC_035090.1	12649335	.	C	T	.	.	MAF_INRAE=1.667;MAF_USDA=17.213
NC_035090.1	12649433	.	T	C	.	.	MAF_USDA=3.279
NC_035090.1	12649541	.	A	G	.	.	MAF_USDA=3.279
NC_035090.1	12649592	.	C	T	.	.	MAF_INRAE=36.709;MAF_USDA=37.059
NC_035090.1	12649605	.	T	C	.	.	MAF_USDA=1.765
NC_035090.1	12649672	.	A	T	.	.	MAF_USDA=1.639
NC_035090.1	12649718	.	C	A	.	.	MAF_INRAE=36.709;MAF_USDA=30.0
NC_035090.1	12649727	.	C	A	.	.	MAF_USDA=3.279
NC_035090.1	12649737	.	C	A	.	.	MAF_USDA=4.918
NC_035090.1	12649908	.	T	A	.	.	MAF_USDA=3.279
NC_035090.1	12649914	.	C	A	.	.	MAF_INRAE=29.114;MAF_USDA=20.0
NC_035090.1	12649916	.	G	A	.	.	MAF_INRAE=30.833;MAF_USDA=22.353
NC_035090.1	12649944	.	T	A	.	.	MAF_USDA=3.279
NC_035090.1	12649966	.	C	T	.	.	MAF_USDA=3.279
NC_035090.1	12649988	.	T	A	.	.	MAF_USDA=27.059
NC_035090.1	12649993	.	A	C	.	.	MAF_USDA=3.279
NC_035090.1	12650039	.	T	C	.	.	MAF_USDA=3.279
NC_035090.1	12650047	.	G	A	.	.	MAF_USDA=2.941
NC_035090.1	12650089	.	A	G	.	.	MAF_INRAE=21.053;MAF_USDA=20.833
NC_035090.1	12650198	.	C	A	.	.	MAF_INRAE=15.789;MAF_USDA=8.824
NC_035090.1	12650396	.	G	T	.	.	MAF_INRAE=34.81;MAF_USDA=7.647
NC_035090.1	12650410	.	T	G	.	.	MAF_USDA=3.279
NC_035090.1	12650518	.	G	T	.	.	MAF_USDA=25.0
NC_035090.1	12650542	.	T	C	.	.	MAF_USDA=1.639
NC_035090.1	12650562	.	G	C	.	.	MAF_USDA=1.639
NC_035090.1	12650577	.	ATTTGGGGATT	ATTTGGGGATA	.	.	MAF_USDA=4.167
NC_035090.1	12650699	.	G	A	.	.	MAF_USDA=4.918
NC_035090.1	12650709	.	T	A	.	.	MAF_USDA=1.639
NC_035090.1	12650741	.	A	T	.	.	MAF_USDA=1.639
NC_035090.1	12650752	.	C	T	.	.	MAF_USDA=2.459
NC_035090.1	12650756	.	A	G	.	.	MAF_USDA=2.459
NC_035090.1	12650765	.	G	A	.	.	MAF_USDA=1.639
NC_035090.1	12650799	.	T	C	.	.	MAF_INRAE=1.667;MAF_USDA=5.294
NC_035090.1	12650962	.	C	T	.	.	MAF_USDA=1.765
NC_035090.1	12651001	.	A	G	.	.	MAF_INRAE=15.789;MAF_USDA=15.294
NC_035090.1	12651013	.	T	C	.	.	MAF_INRAE=1.667;MAF_USDA=5.882
NC_035090.1	12651075	.	A	T	.	.	MAF_USDA=15.294
NC_035090.1	12651099	.	A	G	.	.	MAF_USDA=10.417
NC_035090.1	12651152	.	A	G	.	.	MAF_USDA=10.417
NC_035090.1	12651174	.	C	T	.	.	MAF_USDA=1.639
NC_035090.1	12651287	.	C	T	.	.	MAF_INRAE=32.278;MAF_USDA=6.557
NC_035090.1	12651369	.	C	T	.	.	MAF_INRAE=1.667;MAF_USDA=5.882
NC_035090.1	12651386	.	A	G	.	.	MAF_USDA=2.459
NC_035090.1	12651392	.	G	C	.	.	MAF_USDA=1.639
NC_035090.1	12651407	.	T	C	.	.	MAF_USDA=5.738
NC_035090.1	12651408	.	C	T	.	.	MAF_INRAE=1.667;MAF_USDA=4.167
NC_035090.1	12651464	.	C	T	.	.	MAF_USDA=1.639
NC_035090.1	12651486	.	G	A	.	.	MAF_USDA=1.639
NC_035090.1	12651501	.	C	T	.	.	MAF_INRAE=32.278;MAF_USDA=1.639
NC_035090.1	12651541	.	G	T	.	.	MAF_INRAE=29.114;MAF_USDA=20.0
NC_035090.1	12651579	.	G	A	.	.	MAF_USDA=1.639
NC_035090.1	12651616	.	A	G	.	.	MAF_INRAE=15.789;MAF_USDA=10.588
NC_035090.1	12651652	.	G	A	.	.	MAF_USDA=3.279
NC_035090.1	12651661	.	A	G	.	.	MAF_USDA=2.459
NC_035090.1	12651711	.	A	G	.	.	MAF_INRAE=31.646;MAF_USDA=48.235
NC_035090.1	12651829	.	T	G	.	.	MAF_USDA=4.098
NC_035090.1	12651861	.	A	T	.	.	MAF_INRAE=30.38;MAF_USDA=20.0
NC_035090.1	12651873	.	C	G	.	.	MAF_INRAE=1.667
NC_035090.1	12651886	.	T	C	.	.	MAF_USDA=5.738
NC_035090.1	12651916	.	G	T	.	.	MAF_INRAE=32.278;MAF_USDA=49.412
NC_035090.1	12652001	.	A	G	.	.	MAF_INRAE=31.013;MAF_USDA=6.471
NC_035090.1	12652010	.	T	G	.	.	MAF_USDA=1.639
NC_035090.1	12652025	.	C	T	.	.	MAF_USDA=28.235
NC_035090.1	12652069	.	C	T	.	.	MAF_INRAE=3.333;MAF_USDA=3.529
NC_035090.1	12652097	.	T	G	.	.	MAF_USDA=1.639
NC_035090.1	12652215	.	T	C	.	.	MAF_INRAE=15.789;MAF_USDA=15.882
NC_035090.1	12652393	.	C	A	.	.	MAF_USDA=2.459
NC_035090.1	12652418	.	C	T	.	.	MAF_USDA=49.412
NC_035090.1	12652500	.	A	C	.	.	MAF_USDA=50.0
NC_035090.1	12652622	.	G	A	.	.	MAF_INRAE=15.789;MAF_USDA=16.471
NC_035090.1	12652637	.	C	G	.	.	MAF_USDA=2.459
NC_035090.1	12652663	.	C	T	.	.	MAF_USDA=4.098
NC_035090.1	12652672	.	G	A	.	.	MAF_INRAE=36.842;MAF_USDA=34.118
NC_035090.1	12652707	.	A	C	.	.	MAF_INRAE=15.789;MAF_USDA=15.882
NC_035090.1	12652863	.	T	C	.	.	MAF_USDA=16.471
NC_035090.1	12652957	.	T	C	.	.	MAF_INRAE=15.789;MAF_USDA=18.824
NC_035090.1	12652967	.	T	C	.	.	MAF_USDA=3.279
NC_035090.1	12652971	.	G	A	.	.	MAF_USDA=12.353
NC_035090.1	12652981	.	C	A	.	.	MAF_USDA=1.639
NC_035090.1	12653001	.	T	C	.	.	MAF_USDA=4.098
NC_035090.1	12653029	.	C	T	.	.	MAF_USDA=3.279
NC_035090.1	12653067	.	A	G	.	.	MAF_USDA=3.279
NC_035090.1	12653077	.	C	T	.	.	MAF_INRAE=15.833;MAF_USDA=9.412
NC_035090.1	12653114	.	C	A	.	.	MAF_USDA=3.279
NC_035090.1	12653121	.	T	G	.	.	MAF_INRAE=15.789;MAF_USDA=14.706
NC_035090.1	12653197	.	T	A	.	.	MAF_USDA=3.279
NC_035090.1	12653198	.	C	T	.	.	MAF_USDA=3.279
NC_035090.1	12653213	.	G	A	.	.	MAF_USDA=3.529
NC_035090.1	12653215	.	A	G	.	.	MAF_INRAE=15.789;MAF_USDA=15.882
NC_035090.1	12653218	.	C	T	.	.	MAF_USDA=3.279
NC_035090.1	12653261	.	A	C	.	.	MAF_USDA=2.459
NC_035090.1	12653264	.	G	T	.	.	MAF_INRAE=35.443;MAF_USDA=42.353
NC_035090.1	12653280	.	A	G	.	.	MAF_USDA=3.279
NC_035090.1	12653281	.	C	T	.	.	MAF_USDA=4.706
NC_035090.1	12653286	.	A	G	.	.	MAF_INRAE=15.789;MAF_USDA=14.706
NC_035090.1	12653287	.	C	T	.	.	MAF_USDA=2.459
NC_035090.1	12653288	.	G	A	.	.	MAF_INRAE=31.667;MAF_USDA=27.059
NC_035090.1	12653341	.	T	A	.	.	MAF_USDA=4.098
NC_035090.1	12653342	.	T	A	.	.	MAF_USDA=4.098
NC_035090.1	12653369	.	T	G	.	.	MAF_INRAE=3.333;MAF_USDA=2.353
NC_035090.1	12653430	.	G	T	.	.	MAF_USDA=4.098
NC_035090.1	12653431	.	G	A	.	.	MAF_INRAE=5.263;MAF_USDA=16.667
NC_035090.1	12653443	.	A	T	.	.	MAF_USDA=6.557
NC_035090.1	12653454	.	T	G	.	.	MAF_INRAE=3.333;MAF_USDA=1.176
NC_035090.1	12653473	.	G	A	.	.	MAF_INRAE=15.789;MAF_USDA=13.529
NC_035090.1	12653556	.	T	A	.	.	MAF_INRAE=1.667;MAF_USDA=5.882
NC_035090.1	12653574	.	G	A	.	.	MAF_USDA=3.279
NC_035090.1	12653672	.	G	T	.	.	MAF_USDA=4.098
NC_035090.1	12653699	.	A	G	.	.	MAF_INRAE=15.789;MAF_USDA=18.235
NC_035090.1	12653745	.	T	C	.	.	MAF_INRAE=3.333;MAF_USDA=1.639
NC_035090.1	12653814	.	A	C	.	.	MAF_USDA=3.279
NC_035090.1	12653824	.	C	A	.	.	MAF_USDA=12.941
NC_035090.1	12653836	.	G	A	.	.	MAF_INRAE=31.013;MAF_USDA=20.588
NC_035090.1	12653883	.	A	C	.	.	MAF_INRAE=35.443;MAF_USDA=50.0
NC_035090.1	12653899	.	T	C	.	.	MAF_INRAE=5.263;MAF_USDA=16.667
NC_035090.1	12654091	.	A	G	.	.	MAF_USDA=5.738
NC_035090.1	12654094	.	T	A	.	.	MAF_INRAE=30.38;MAF_USDA=21.765
NC_035090.1	12654107	.	C	A	.	.	MAF_USDA=13.115
NC_035090.1	12654134	.	C	A	.	.	MAF_INRAE=33.544;MAF_USDA=11.176
NC_035090.1	12654135	.	A	C	.	.	MAF_INRAE=34.167;MAF_USDA=11.176
NC_035090.1	12654160	.	C	A	.	.	MAF_USDA=5.738
NC_035090.1	12654161	.	C	T	.	.	MAF_INRAE=29.114;MAF_USDA=21.765
NC_035090.1	12654163	.	C	T	.	.	MAF_USDA=2.459
NC_035090.1	12654181	.	A	T	.	.	MAF_USDA=4.918
NC_035090.1	12654212	.	C	T	.	.	MAF_USDA=3.279
NC_035090.1	12654314	.	G	A	.	.	MAF_USDA=4.098
NC_035090.1	12654315	.	G	T	.	.	MAF_USDA=2.459
NC_035090.1	12654322	.	C	A	.	.	MAF_INRAE=15.789;MAF_USDA=14.118
NC_035090.1	12654347	.	T	C	.	.	MAF_INRAE=37.342;MAF_USDA=36.471
NC_035090.1	12654353	.	T	A	.	.	MAF_INRAE=15.789;MAF_USDA=14.118
NC_035090.1	12654363	.	G	T	.	.	MAF_INRAE=31.646;MAF_USDA=28.235
NC_035090.1	12654364	.	T	G	.	.	MAF_INRAE=1.667;MAF_USDA=8.824
NC_035090.1	12654375	.	A	G	.	.	MAF_USDA=4.098
NC_035090.1	12654430	.	T	G	.	.	MAF_INRAE=15.789;MAF_USDA=17.647
NC_035090.1	12654466	.	G	C	.	.	MAF_INRAE=15.789;MAF_USDA=17.059
NC_035090.1	12654509	.	G	A	.	.	MAF_USDA=10.417
NC_035090.1	12654532	.	A	G	.	.	MAF_USDA=4.706
NC_035090.1	12654539	.	C	A	.	.	MAF_USDA=5.738
NC_035090.1	12654665	.	C	A	.	.	MAF_USDA=4.098
NC_035090.1	12654698	.	G	T	.	.	MAF_USDA=10.656
NC_035090.1	12654702	.	A	T	.	.	MAF_USDA=4.098
NC_035090.1	12654721	.	A	T	.	.	MAF_USDA=4.098
NC_035090.1	12654743	.	A	T	.	.	MAF_INRAE=15.789;MAF_USDA=11.176
NC_035090.1	12654790	.	C	T	.	.	MAF_INRAE=37.342;MAF_USDA=49.412
NC_035090.1	12654808	.	C	T	.	.	MAF_USDA=6.471
NC_035090.1	12654827	.	G	T	.	.	MAF_INRAE=30.38;MAF_USDA=24.118
NC_035090.1	12654830	.	A	T	.	.	MAF_INRAE=32.278;MAF_USDA=5.738
NC_035090.1	12654886	.	A	G	.	.	MAF_INRAE=3.333;MAF_USDA=14.706
NC_035090.1	12654928	.	C	A	.	.	MAF_USDA=4.098
NC_035090.1	12654982	.	A	C	.	.	MAF_USDA=8.235
NC_035090.1	12654994	.	A	C	.	.	MAF_USDA=4.167
NC_035090.1	12655054	.	C	T	.	.	MAF_USDA=1.639
NC_035090.1	12655105	.	C	A	.	.	MAF_INRAE=36.076;MAF_USDA=32.941
NC_035090.1	12655122	.	T	C	.	.	MAF_INRAE=32.911;MAF_USDA=13.115
NC_035090.1	12655199	.	G	A	.	.	MAF_INRAE=29.747;MAF_USDA=18.235
NC_035090.1	12655207	.	G	T	.	.	MAF_INRAE=36.076;MAF_USDA=21.765
NC_035090.1	12655323	.	C	T	.	.	MAF_INRAE=3.333;MAF_USDA=1.765
NC_035090.1	12655376	.	G	T	.	.	MAF_INRAE=29.747;MAF_USDA=15.882
NC_035090.1	12655379	.	G	A	.	.	MAF_USDA=4.098
NC_035090.1	12655387	.	G	A	.	.	MAF_USDA=5.882
NC_035090.1	12655414	.	A	C	.	.	MAF_USDA=1.765
NC_035090.1	12655514	.	T	A	.	.	MAF_USDA=3.279
NC_035090.1	12655564	.	G	A	.	.	MAF_USDA=12.295
NC_035090.1	12655571	.	C	T	.	.	MAF_USDA=1.639
NC_035090.1	12655635	.	C	A	.	.	MAF_USDA=3.279
NC_035090.1	12655668	.	C	T	.	.	MAF_USDA=4.706
NC_035090.1	12655688	.	G	A	.	.	MAF_USDA=1.765
NC_035090.1	12655722	.	T	G	.	.	MAF_INRAE=32.911;MAF_USDA=13.115
NC_035090.1	12655840	.	A	C	.	.	MAF_INRAE=3.333;MAF_USDA=1.765
NC_035090.1	12655881	.	G	T	.	.	MAF_INRAE=33.544;MAF_USDA=47.647
NC_035090.1	12655980	.	G	A	.	.	MAF_USDA=3.279
NC_035090.1	12656005	.	A	C	.	.	MAF_INRAE=29.747;MAF_USDA=26.471
NC_035090.1	12656212	.	C	A	.	.	MAF_INRAE=33.544;MAF_USDA=45.294
NC_035090.1	12656248	.	C	T	.	.	MAF_USDA=10.656
NC_035090.1	12656249	.	G	A	.	.	MAF_INRAE=3.333;MAF_USDA=1.765
NC_035090.1	12656325	.	G	A	.	.	MAF_USDA=9.836
NC_035090.1	12656434	.	C	A	.	.	MAF_USDA=5.294
NC_035090.1	12656452	.	G	T	.	.	MAF_USDA=3.529
NC_035090.1	12656453	.	C	A	.	.	MAF_INRAE=32.911;MAF_USDA=33.529
NC_035090.1	12656469	.	T	A	.	.	MAF_INRAE=15.789;MAF_USDA=28.824
NC_035090.1	12656545	.	T	C	.	.	MAF_USDA=1.639
NC_035090.1	12656620	.	A	G	.	.	MAF_USDA=2.459
NC_035090.1	12656762	.	A	G	.	.	MAF_INRAE=33.544;MAF_USDA=46.471
NC_035090.1	12656769	.	C	T	.	.	MAF_INRAE=33.544;MAF_USDA=12.295
NC_035090.1	12656778	.	A	C	.	.	MAF_INRAE=33.544;MAF_USDA=46.471
NC_035090.1	12657085	.	C	A	.	.	MAF_INRAE=15.789;MAF_USDA=28.824
NC_035090.1	12657116	.	G	C	.	.	MAF_USDA=9.016
NC_035090.1	12657221	.	C	A	.	.	MAF_INRAE=15.789;MAF_USDA=11.176
NC_035090.1	12657229	.	G	T	.	.	MAF_INRAE=15.789
NC_035090.1	12657236	.	A	T	.	.	MAF_INRAE=15.789;MAF_USDA=28.824
NC_035090.1	12657251	.	G	T	.	.	MAF_USDA=3.279
NC_035090.1	12657266	.	C	A	.	.	MAF_USDA=3.279
NC_035090.1	12657276	.	T	C	.	.	MAF_USDA=3.279
NC_035090.1	12657283	.	G	A	.	.	MAF_INRAE=34.177;MAF_USDA=47.647
NC_035090.1	12657285	.	C	T	.	.	MAF_USDA=3.279
NC_035090.1	12657345	.	A	G	.	.	MAF_INRAE=29.747;MAF_USDA=15.294
NC_035090.1	12657358	.	G	C	.	.	MAF_USDA=4.918
NC_035090.1	12657376	.	T	G	.	.	MAF_USDA=1.639
NC_035090.1	12657419	.	T	A	.	.	MAF_INRAE=15.789;MAF_USDA=28.235
NC_035090.1	12657423	.	T	G	.	.	MAF_USDA=1.765
NC_035090.1	12657424	.	T	C	.	.	MAF_USDA=21.176
NC_035090.1	12657478	.	G	C	.	.	MAF_INRAE=1.667
NC_035090.1	12657539	.	T	A	.	.	MAF_INRAE=15.789;MAF_USDA=28.824
NC_035090.1	12657553	.	T	C	.	.	MAF_USDA=4.098
NC_035090.1	12657576	.	A	C	.	.	MAF_USDA=4.098
NC_035090.1	12657597	.	G	T	.	.	MAF_USDA=3.279
NC_035090.1	12657631	.	T	G	.	.	MAF_USDA=4.098
NC_035090.1	12657739	.	C	G	.	.	MAF_INRAE=15.789;MAF_USDA=28.235
NC_035090.1	12657742	.	C	A	.	.	MAF_USDA=2.941
NC_035090.1	12657743	.	A	T	.	.	MAF_USDA=2.353
NC_035090.1	12657797	.	G	T	.	.	MAF_USDA=3.279
NC_035090.1	12657877	.	T	C	.	.	MAF_USDA=3.279
NC_035090.1	12657923	.	C	T	.	.	MAF_INRAE=31.646;MAF_USDA=21.176
NC_035090.1	12657986	.	T	G	.	.	MAF_INRAE=32.278;MAF_USDA=3.529
NC_035090.1	12658027	.	A	C	.	.	MAF_INRAE=10.127;MAF_USDA=1.765
NC_035090.1	12658028	.	G	A	.	.	MAF_USDA=1.765
NC_035090.1	12658041	.	C	T	.	.	MAF_USDA=3.279
NC_035090.1	12658123	.	T	A	.	.	MAF_USDA=3.279
NC_035090.1	12658171	.	T	C	.	.	MAF_USDA=4.167
NC_035090.1	12658194	.	T	G	.	.	MAF_USDA=29.412
NC_035090.1	12658239	.	T	G	.	.	MAF_INRAE=5.263;MAF_USDA=17.059
NC_035090.1	12658245	.	A	G	.	.	MAF_INRAE=25.949;MAF_USDA=38.235
NC_035090.1	12658247	.	C	T	.	.	MAF_USDA=7.377
NC_035090.1	12658292	.	A	G	.	.	MAF_USDA=4.167
NC_035090.1	12658339	.	T	A	.	.	MAF_INRAE=10.526;MAF_USDA=10.588
NC_035090.1	12658410	.	G	T	.	.	MAF_INRAE=46.203;MAF_USDA=48.235
NC_035090.1	12658436	.	A	G	.	.	MAF_USDA=4.098
NC_035090.1	12658451	.	C	T	.	.	MAF_USDA=1.639
NC_035090.1	12658467	.	T	A	.	.	MAF_USDA=3.279
NC_035090.1	12658474	.	A	T	.	.	MAF_USDA=3.279
NC_035090.1	12658475	.	A	G	.	.	MAF_USDA=3.279
NC_035090.1	12658478	.	T	A	.	.	MAF_USDA=3.279
NC_035090.1	12658510	.	T	A	.	.	MAF_USDA=3.279
NC_035090.1	12658514	.	T	C	.	.	MAF_INRAE=33.544;MAF_USDA=10.417
NC_035090.1	12658517	.	A	T	.	.	MAF_USDA=3.279
NC_035090.1	12658521	.	T	C	.	.	MAF_USDA=3.279
NC_035090.1	12658530	.	A	C	.	.	MAF_INRAE=1.667;MAF_USDA=11.176
NC_035090.1	12658544	.	T	A	.	.	MAF_USDA=3.279
NC_035090.1	12658545	.	A	G	.	.	MAF_USDA=3.279
NC_035090.1	12658618	.	T	G	.	.	MAF_USDA=4.167
NC_035090.1	12658621	.	A	G	.	.	MAF_USDA=3.279
NC_035090.1	12658640	.	C	T	.	.	MAF_INRAE=2.5;MAF_USDA=32.353
NC_035090.1	12658690	.	G	A	.	.	MAF_INRAE=1.667;MAF_USDA=8.824
NC_035090.1	12658732	.	A	G	.	.	MAF_USDA=4.098
NC_035090.1	12658742	.	T	A	.	.	MAF_INRAE=5.696;MAF_USDA=16.471
NC_035090.1	12658762	.	A	G	.	.	MAF_INRAE=32.278;MAF_USDA=10.588
NC_035090.1	12658771	.	A	G	.	.	MAF_INRAE=31.013;MAF_USDA=15.882
NC_035090.1	12658791	.	A	G	.	.	MAF_INRAE=31.013;MAF_USDA=12.5
NC_035090.1	12658995	.	A	C	.	.	MAF_USDA=1.639
NC_035090.1	12659203	.	T	C	.	.	MAF_INRAE=29.747;MAF_USDA=10.0
NC_035090.1	12659284	.	C	A	.	.	MAF_INRAE=37.342;MAF_USDA=32.353
NC_035090.1	12659301	.	G	T	.	.	MAF_USDA=13.529
NC_035090.1	12659338	.	T	A	.	.	MAF_INRAE=48.101;MAF_USDA=11.176
NC_035090.1	12659368	.	T	C	.	.	MAF_INRAE=37.975;MAF_USDA=45.833
NC_035090.1	12659374	.	C	T	.	.	MAF_INRAE=10.526;MAF_USDA=15.882
NC_035090.1	12659473	.	G	T	.	.	MAF_INRAE=12.025;MAF_USDA=8.235
NC_035090.1	12659574	.	C	T	.	.	MAF_USDA=14.583
NC_035090.1	12659591	.	G	C	.	.	MAF_USDA=1.639
NC_035090.1	12659606	.	T	C	.	.	MAF_INRAE=38.608;MAF_USDA=34.706
NC_035090.1	12659620	.	A	C	.	.	MAF_USDA=2.941
NC_035090.1	12659664	.	G	C	.	.	MAF_USDA=3.529
NC_035090.1	12659768	.	G	A	.	.	MAF_INRAE=37.342;MAF_USDA=34.118
NC_035090.1	12659865	.	C	A	.	.	MAF_USDA=4.118
NC_035090.1	12659909	.	A	T	.	.	MAF_INRAE=37.342;MAF_USDA=34.118
NC_035090.1	12659910	.	A	C	.	.	MAF_USDA=1.639
NC_035090.1	12659973	.	T	A	.	.	MAF_USDA=1.639
NC_035090.1	12660125	.	A	G	.	.	MAF_INRAE=37.342;MAF_USDA=37.059
NC_035090.1	12660280	.	C	A	.	.	MAF_INRAE=10.526;MAF_USDA=15.882
NC_035090.1	12660324	.	A	G	.	.	MAF_INRAE=10.526;MAF_USDA=4.118
NC_035090.1	12660422	.	T	G	.	.	MAF_USDA=4.098
NC_035090.1	12660451	.	G	A	.	.	MAF_INRAE=37.975;MAF_USDA=20.0
NC_035090.1	12660522	.	C	A	.	.	MAF_USDA=1.639
NC_035090.1	12660524	.	C	T	.	.	MAF_INRAE=15.19;MAF_USDA=9.412
NC_035090.1	12660856	.	A	C	.	.	MAF_USDA=4.098
NC_035090.1	12660857	.	A	T	.	.	MAF_INRAE=10.127;MAF_USDA=23.529
NC_035090.1	12660887	.	G	A	.	.	MAF_USDA=22.941
NC_035090.1	12660905	.	G	T	.	.	MAF_INRAE=1.667
NC_035090.1	12660925	.	A	T	.	.	MAF_INRAE=10.127;MAF_USDA=1.765
NC_035090.1	12660958	.	A	G	.	.	MAF_INRAE=10.0;MAF_USDA=1.765
NC_035090.1	12660977	.	A	C	.	.	MAF_USDA=1.639
NC_035090.1	12661106	.	A	G	.	.	MAF_USDA=3.529
NC_035090.1	12661235	.	G	A	.	.	MAF_USDA=2.459
NC_035090.1	12661671	.	G	T	.	.	MAF_INRAE=2.532;MAF_USDA=8.235
NC_035090.1	12661749	.	C	A	.	.	MAF_USDA=1.639
NC_035090.1	12661766	.	G	A	.	.	MAF_USDA=7.647
NC_035090.1	12661779	.	A	G	.	.	MAF_INRAE=15.789
NC_035090.1	12661843	.	T	C	.	.	MAF_USDA=11.176
NC_035090.1	12661862	.	A	T	.	.	MAF_INRAE=2.532;MAF_USDA=4.706
NC_035090.1	12661870	.	C	A	.	.	MAF_USDA=2.353
NC_035090.1	12661918	.	T	A	.	.	MAF_USDA=9.412
NC_035090.1	12662033	.	G	A	.	.	MAF_USDA=1.639
NC_035090.1	12662149	.	T	A	.	.	MAF_USDA=8.333
NC_035090.1	12662183	.	C	G	.	.	MAF_USDA=7.059
NC_035090.1	12662218	.	C	T	.	.	MAF_USDA=7.059
NC_035090.1	12662221	.	C	T	.	.	MAF_USDA=7.059
NC_035090.1	12662269	.	T	C	.	.	MAF_USDA=7.647
NC_035090.1	12662590	.	T	G	.	.	MAF_USDA=4.098
NC_035090.1	12662603	.	T	G	.	.	MAF_USDA=3.279
NC_035090.1	12662611	.	C	T	.	.	MAF_USDA=4.098
NC_035090.1	12662640	.	T	C	.	.	MAF_USDA=12.941
NC_035090.1	12662665	.	T	C	.	.	MAF_USDA=9.836
NC_035090.1	12662738	.	T	G	.	.	MAF_USDA=4.918
NC_035090.1	12662742	.	G	A	.	.	MAF_USDA=2.353
NC_035090.1	12662785	.	C	T	.	.	MAF_USDA=2.459
NC_035090.1	12662796	.	C	A	.	.	MAF_USDA=6.471
NC_035090.1	12662799	.	T	G	.	.	MAF_USDA=6.471
NC_035090.1	12662836	.	C	T	.	.	MAF_INRAE=37.975;MAF_USDA=26.471
NC_035090.1	12662837	.	A	G	.	.	MAF_USDA=6.471
NC_035090.1	12662842	.	G	T	.	.	MAF_USDA=6.471
NC_035090.1	12662875	.	G	T	.	.	MAF_USDA=8.333
NC_035090.1	12662940	.	G	A	.	.	MAF_USDA=7.647
NC_035090.1	12662944	.	C	T	.	.	MAF_USDA=7.647
NC_035090.1	12663014	.	G	A	.	.	MAF_INRAE=10.127;MAF_USDA=1.765
NC_035090.1	12663047	.	G	A	.	.	MAF_USDA=13.529
NC_035090.1	12663147	.	G	C	.	.	MAF_USDA=35.417
NC_035090.1	12663162	.	T	G	.	.	MAF_USDA=3.279
NC_035090.1	12663189	.	G	T	.	.	MAF_USDA=7.647
NC_035090.1	12663349	.	C	A	.	.	MAF_USDA=1.639
NC_035090.1	12663394	.	A	T	.	.	MAF_USDA=12.5
NC_035090.1	12663488	.	A	G	.	.	MAF_USDA=2.459
NC_035090.1	12663636	.	G	A	.	.	MAF_INRAE=8.861;MAF_USDA=1.639
NC_035090.1	12663709	.	C	A	.	.	MAF_INRAE=10.127;MAF_USDA=1.19
NC_035090.1	12663736	.	G	A	.	.	MAF_USDA=4.167
NC_035090.1	12663788	.	T	G	.	.	MAF_INRAE=8.861;MAF_USDA=1.639
NC_035090.1	12663833	.	G	T	.	.	MAF_USDA=8.824
NC_035090.1	12663844	.	A	T	.	.	MAF_USDA=8.824
NC_035090.1	12663850	.	T	A	.	.	MAF_USDA=10.656
NC_035090.1	12663854	.	G	A	.	.	MAF_INRAE=10.127;MAF_USDA=1.765
NC_035090.1	12664018	.	A	G	.	.	MAF_USDA=7.377
NC_035090.1	12664027	.	A	G	.	.	MAF_USDA=9.016
NC_035090.1	12664028	.	G	T	.	.	MAF_INRAE=23.333;MAF_USDA=37.059
NC_035090.1	12664040	.	T	C	.	.	MAF_USDA=9.016
NC_035090.1	12664047	.	C	G	.	.	MAF_INRAE=11.667;MAF_USDA=29.167
NC_035090.1	12664049	.	G	C	.	.	MAF_USDA=9.016
NC_035090.1	12664065	.	C	G	.	.	MAF_USDA=8.197
NC_035090.1	12664214	.	C	A	.	.	MAF_USDA=1.765
NC_035090.1	12664277	.	C	T	.	.	MAF_USDA=7.059
NC_035090.1	12664333	.	G	T	.	.	MAF_USDA=3.279
NC_035090.1	12664421	.	G	T	.	.	MAF_INRAE=10.127;MAF_USDA=20.0
NC_035090.1	12664422	.	C	T	.	.	MAF_INRAE=11.667;MAF_USDA=20.0
NC_035090.1	12664526	.	C	T	.	.	MAF_INRAE=17.089;MAF_USDA=12.941
NC_035090.1	12664557	.	G	T	.	.	MAF_USDA=11.176
NC_035090.1	12664612	.	C	A	.	.	MAF_USDA=4.118
NC_035090.1	12664653	.	G	A	.	.	MAF_INRAE=10.127;MAF_USDA=1.765
NC_035090.1	12664699	.	T	A	.	.	MAF_INRAE=50.0;MAF_USDA=43.529
NC_035090.1	12664729	.	T	A	.	.	MAF_USDA=1.639
NC_035090.1	12664733	.	C	T	.	.	MAF_INRAE=29.747;MAF_USDA=10.588
NC_035090.1	12664734	.	T	A	.	.	MAF_USDA=2.459
NC_035090.1	12664787	.	T	C	.	.	MAF_INRAE=10.0;MAF_USDA=1.765
NC_035090.1	12664796	.	A	G	.	.	MAF_INRAE=2.532;MAF_USDA=4.706
NC_035090.1	12664873	.	T	A	.	.	MAF_USDA=1.639
NC_035090.1	12664915	.	C	T	.	.	MAF_USDA=1.639
NC_035090.1	12664954	.	A	C	.	.	MAF_USDA=3.279
NC_035090.1	12664957	.	G	T	.	.	MAF_INRAE=9.494;MAF_USDA=28.824
NC_035090.1	12665036	.	A	T	.	.	MAF_INRAE=39.873;MAF_USDA=39.344
NC_035090.1	12665038	.	C	T	.	.	MAF_INRAE=50.0;MAF_USDA=38.525
NC_035090.1	12665049	.	G	T	.	.	MAF_USDA=11.475
NC_035090.1	12665136	.	G	A	.	.	MAF_INRAE=50.0;MAF_USDA=41.765
NC_035090.1	12665309	.	A	C	.	.	MAF_INRAE=10.127;MAF_USDA=2.353
NC_035090.1	12665544	.	T	C	.	.	MAF_USDA=4.706
NC_035090.1	12665546	.	C	T	.	.	MAF_USDA=13.115
NC_035090.1	12665565	.	C	A	.	.	MAF_USDA=1.667
NC_035090.1	12665593	.	C	A	.	.	MAF_INRAE=11.667;MAF_USDA=25.0
NC_035090.1	12665601	.	T	A	.	.	MAF_INRAE=44.167
NC_035090.1	12665605	.	T	G	.	.	MAF_INRAE=44.167
NC_035090.1	12665638	.	C	A	.	.	MAF_INRAE=32.278;MAF_USDA=29.167
NC_035090.1	12665802	.	T	G	.	.	MAF_USDA=18.235
NC_035090.1	12665845	.	G	T	.	.	MAF_USDA=3.279
NC_035090.1	12665857	.	C	T	.	.	MAF_USDA=1.176
NC_035090.1	12665868	.	C	G	.	.	MAF_USDA=1.639
NC_035090.1	12665877	.	A	C	.	.	MAF_INRAE=10.127;MAF_USDA=1.639
NC_035090.1	12666017	.	C	T	.	.	MAF_INRAE=31.646
NC_035090.1	12666057	.	A	T	.	.	MAF_USDA=4.118
NC_035090.1	12666183	.	C	T	.	.	MAF_INRAE=17.722;MAF_USDA=21.176
NC_035090.1	12666201	.	G	A	.	.	MAF_INRAE=2.5;MAF_USDA=6.471
NC_035090.1	12666202	.	C	A	.	.	MAF_INRAE=2.5;MAF_USDA=18.75
NC_035090.1	12666228	.	C	A	.	.	MAF_INRAE=10.127;MAF_USDA=1.765
NC_035090.1	12666421	.	G	C	.	.	MAF_USDA=7.059
NC_035090.1	12666493	.	T	C	.	.	MAF_USDA=1.639
NC_035090.1	12666552	.	C	T	.	.	MAF_USDA=5.294
NC_035090.1	12666583	.	C	A	.	.	MAF_INRAE=10.0;MAF_USDA=5.294
NC_035090.1	12666629	.	T	G	.	.	MAF_INRAE=27.848;MAF_USDA=49.412
NC_035090.1	12666758	.	A	G	.	.	MAF_INRAE=10.0
NC_035090.1	12666821	.	A	G	.	.	MAF_USDA=5.738
NC_035090.1	12666836	.	C	T	.	.	MAF_USDA=1.639
NC_035090.1	12666883	.	G	C	.	.	MAF_INRAE=36.709;MAF_USDA=32.353
NC_035090.1	12667009	.	T	A	.	.	MAF_INRAE=10.127;MAF_USDA=24.118
NC_035090.1	12667031	.	A	C	.	.	MAF_INRAE=31.013
NC_035090.1	12667034	.	G	A	.	.	MAF_USDA=3.279
NC_035090.1	12667122	.	G	T	.	.	MAF_INRAE=10.0;MAF_USDA=19.412
NC_035090.1	12667166	.	C	A	.	.	MAF_USDA=8.197
NC_035090.1	12667259	.	A	G	.	.	MAF_USDA=6.471
NC_035090.1	12667272	.	C	T	.	.	MAF_INRAE=39.873;MAF_USDA=37.647
NC_035090.1	12667402	.	G	C	.	.	MAF_USDA=4.118
NC_035090.1	12667423	.	A	T	.	.	MAF_INRAE=10.127;MAF_USDA=23.529
NC_035090.1	12667424	.	T	A	.	.	MAF_INRAE=11.667;MAF_USDA=22.941
NC_035090.1	12667436	.	T	A	.	.	MAF_INRAE=27.848
NC_035090.1	12667463	.	C	A	.	.	MAF_USDA=4.098
NC_035090.1	12667492	.	A	C	.	.	MAF_USDA=12.295
NC_035090.1	12667516	.	C	T	.	.	MAF_USDA=2.459
NC_035090.1	12667522	.	A	C	.	.	MAF_USDA=4.118
NC_035090.1	12667545	.	C	A	.	.	MAF_USDA=14.583
NC_035090.1	12667568	.	C	A	.	.	MAF_USDA=5.738
NC_035090.1	12667696	.	C	G	.	.	MAF_INRAE=38.608;MAF_USDA=11.765
NC_035090.1	12667698	.	C	T	.	.	MAF_USDA=3.279
NC_035090.1	12667855	.	C	T	.	.	MAF_INRAE=10.127;MAF_USDA=1.765
NC_035090.1	12667872	.	T	C	.	.	MAF_USDA=6.557
NC_035090.1	12667881	.	T	A	.	.	MAF_INRAE=38.608;MAF_USDA=11.176
NC_035090.1	12667899	.	C	G	.	.	MAF_INRAE=29.747;MAF_USDA=10.588
NC_035090.1	12668012	.	C	G	.	.	MAF_USDA=1.639
NC_035090.1	12668075	.	T	C	.	.	MAF_INRAE=15.19;MAF_USDA=9.412
NC_035090.1	12668235	.	T	C	.	.	MAF_USDA=1.639
NC_035090.1	12668299	.	C	A	.	.	MAF_INRAE=10.0;MAF_USDA=18.824
NC_035090.1	12668309	.	A	T	.	.	MAF_INRAE=27.848;MAF_USDA=47.647
NC_035090.1	12668361	.	G	A	.	.	MAF_USDA=1.639
NC_035090.1	12668412	.	C	T	.	.	MAF_USDA=8.475
NC_035090.1	12670176	.	C	T	.	.	MAF_USDA=4.918
NC_035090.1	12670205	.	G	C	.	.	MAF_INRAE=10.127;MAF_USDA=1.765
NC_035090.1	12670227	.	C	A	.	.	MAF_USDA=39.881
NC_035090.1	12670242	.	G	T	.	.	MAF_INRAE=37.975;MAF_USDA=22.917
NC_035090.1	12670243	.	A	T	.	.	MAF_INRAE=35.0;MAF_USDA=22.917
NC_035090.1	12670275	.	G	A	.	.	MAF_INRAE=10.526;MAF_USDA=6.25
NC_035090.1	12670359	.	A	G	.	.	MAF_USDA=1.639
NC_035090.1	12670377	.	C	T	.	.	MAF_USDA=4.918
NC_035090.1	12670528	.	T	C	.	.	MAF_INRAE=37.975;MAF_USDA=19.412
NC_035090.1	12670546	.	C	T	.	.	MAF_INRAE=10.127;MAF_USDA=24.706
NC_035090.1	12670594	.	G	A	.	.	MAF_INRAE=10.127;MAF_USDA=39.412
NC_035090.1	12670624	.	C	A	.	.	MAF_INRAE=15.19;MAF_USDA=8.824
NC_035090.1	12670637	.	C	A	.	.	MAF_USDA=1.176
NC_035090.1	12670688	.	G	C	.	.	MAF_INRAE=17.722;MAF_USDA=12.941
NC_035090.1	12670795	.	G	A	.	.	MAF_INRAE=10.127;MAF_USDA=25.294
NC_035090.1	12670811	.	C	T	.	.	MAF_USDA=4.098
NC_035090.1	12670859	.	G	A	.	.	MAF_INRAE=27.848;MAF_USDA=20.588
NC_035090.1	12671009	.	T	C	.	.	MAF_INRAE=37.975;MAF_USDA=11.765
NC_035090.1	12671010	.	G	T	.	.	MAF_INRAE=35.0;MAF_USDA=11.765
NC_035090.1	12671027	.	C	T	.	.	MAF_USDA=4.118
NC_035090.1	12671061	.	C	A	.	.	MAF_USDA=1.639
NC_035090.1	12671101	.	T	A	.	.	MAF_INRAE=33.333
NC_035090.1	12671161	.	C	T	.	.	MAF_INRAE=10.526;MAF_USDA=4.118
NC_035090.1	12671227	.	G	T	.	.	MAF_USDA=12.5
NC_035090.1	12671298	.	A	G	.	.	MAF_INRAE=27.215;MAF_USDA=48.235
NC_035090.1	12671352	.	A	G	.	.	MAF_USDA=2.459
NC_035090.1	12671401	.	C	T	.	.	MAF_INRAE=27.215;MAF_USDA=20.588
NC_035090.1	12671408	.	C	T	.	.	MAF_INRAE=10.127;MAF_USDA=1.765
NC_035090.1	12671601	.	C	G	.	.	MAF_USDA=3.279
NC_035090.1	12671673	.	T	G	.	.	MAF_USDA=9.836
NC_035090.1	12671729	.	C	T	.	.	MAF_USDA=3.279
NC_035090.1	12671749	.	A	T	.	.	MAF_INRAE=37.975;MAF_USDA=11.765
NC_035090.1	12671800	.	G	A	.	.	MAF_INRAE=37.975;MAF_USDA=11.765
NC_035090.1	12671806	.	T	C	.	.	MAF_INRAE=27.848;MAF_USDA=48.824
NC_035090.1	12671880	.	G	A	.	.	MAF_USDA=1.639
NC_035090.1	12671900	.	C	T	.	.	MAF_USDA=1.639
NC_035090.1	12671981	.	T	C	.	.	MAF_USDA=8.824
NC_035090.1	12672018	.	A	C	.	.	MAF_USDA=9.412
NC_035090.1	12672056	.	C	A	.	.	MAF_INRAE=1.667
NC_035090.1	12672134	.	A	G	.	.	MAF_INRAE=10.0
NC_035090.1	12672201	.	A	T	.	.	MAF_USDA=9.836
NC_035090.1	12672213	.	C	T	.	.	MAF_USDA=1.639
NC_035090.1	12672265	.	G	C	.	.	MAF_INRAE=42.105;MAF_USDA=39.583
NC_035090.1	12672289	.	A	C	.	.	MAF_USDA=1.639
NC_035090.1	12672292	.	C	G	.	.	MAF_USDA=3.279
NC_035090.1	12672377	.	G	T	.	.	MAF_USDA=3.279
NC_035090.1	12672416	.	A	C	.	.	MAF_USDA=4.167
NC_035090.1	12672500	.	A	C	.	.	MAF_USDA=1.639
NC_035090.1	12672558	.	G	A	.	.	MAF_USDA=1.639
NC_035090.1	12672648	.	G	T	.	.	MAF_INRAE=9.494;MAF_USDA=24.706
NC_035090.1	12672668	.	C	A	.	.	MAF_INRAE=24.167;MAF_USDA=7.647
NC_035090.1	12672673	.	T	C	.	.	MAF_INRAE=3.333
NC_035090.1	12672768	.	G	A	.	.	MAF_USDA=13.529
NC_035090.1	12672771	.	C	T	.	.	MAF_USDA=16.471
NC_035090.1	12672774	.	C	T	.	.	MAF_USDA=12.941
NC_035090.1	12672778	.	A	G	.	.	MAF_USDA=13.529
NC_035090.1	12672792	.	C	A	.	.	MAF_USDA=22.917
NC_035090.1	12672807	.	G	A	.	.	MAF_USDA=22.917
NC_035090.1	12672855	.	A	G	.	.	MAF_INRAE=39.167
NC_035090.1	12672863	.	C	A	.	.	MAF_USDA=1.639
NC_035090.1	12672865	.	C	A	.	.	MAF_INRAE=15.833
NC_035090.1	12672870	.	A	G	.	.	MAF_USDA=3.529
NC_035090.1	12672871	.	C	T	.	.	MAF_INRAE=2.5
NC_035090.1	12672881	.	C	A	.	.	MAF_INRAE=9.494;MAF_USDA=1.765
NC_035090.1	12672885	.	C	T	.	.	MAF_INRAE=29.167;MAF_USDA=18.75
NC_035090.1	12672888	.	A	C	.	.	MAF_INRAE=13.333
NC_035090.1	12672891	.	T	G	.	.	MAF_INRAE=13.333
NC_035090.1	12672910	.	A	G	.	.	MAF_INRAE=10.833;MAF_USDA=18.75
NC_035090.1	12672918	.	T	C	.	.	MAF_INRAE=10.833
NC_035090.1	12672928	.	T	A	.	.	MAF_INRAE=5.0;MAF_USDA=8.333
NC_035090.1	12672930	.	C	A	.	.	MAF_INRAE=5.0;MAF_USDA=8.333
NC_035090.1	12672948	.	C	G	.	.	MAF_INRAE=2.5
NC_035090.1	12672955	.	T	C	.	.	MAF_INRAE=2.5
NC_035090.1	12672980	.	A	C	.	.	MAF_USDA=5.738
NC_035090.1	12673011	.	G	A	.	.	MAF_USDA=1.639
NC_035090.1	12673024	.	G	A	.	.	MAF_USDA=1.639
NC_035090.1	12673030	.	C	T	.	.	MAF_USDA=10.0
NC_035090.1	12673038	.	C	G	.	.	MAF_INRAE=5.833
NC_035090.1	12673054	.	A	G	.	.	MAF_INRAE=10.0
NC_035090.1	12673062	.	T	C	.	.	MAF_INRAE=10.0
NC_035090.1	12673064	.	C	G	.	.	MAF_INRAE=10.0
NC_035090.1	12673083	.	C	T	.	.	MAF_INRAE=10.0
NC_035090.1	12673100	.	G	A	.	.	MAF_INRAE=10.833
NC_035090.1	12673105	.	G	A	.	.	MAF_INRAE=7.895;MAF_USDA=3.529
NC_035090.1	12673111	.	T	C	.	.	MAF_INRAE=10.833
NC_035090.1	12673119	.	G	A	.	.	MAF_INRAE=30.833;MAF_USDA=4.167
NC_035090.1	12673128	.	A	G	.	.	MAF_INRAE=10.0;MAF_USDA=5.738
NC_035090.1	12673148	.	G	C	.	.	MAF_INRAE=5.0
NC_035090.1	12673185	.	T	C	.	.	MAF_USDA=5.738
NC_035090.1	12673230	.	G	A	.	.	MAF_USDA=4.167
NC_035090.1	12673232	.	G	A	.	.	MAF_USDA=4.167
NC_035090.1	12673238	.	C	A	.	.	MAF_USDA=4.167
NC_035090.1	12673246	.	G	A	.	.	MAF_INRAE=47.5;MAF_USDA=35.417
NC_035090.1	12673248	.	A	T	.	.	MAF_INRAE=47.5;MAF_USDA=33.333
NC_035090.1	12673249	.	G	T	.	.	MAF_INRAE=47.5;MAF_USDA=35.417
NC_035090.1	12673252	.	A	G	.	.	MAF_INRAE=48.333;MAF_USDA=35.417
NC_035090.1	12673253	.	A	C	.	.	MAF_INRAE=48.333;MAF_USDA=33.333
NC_035090.1	12673277	.	A	G	.	.	MAF_INRAE=49.167
NC_035090.1	12673280	.	T	C	.	.	MAF_INRAE=49.167
NC_035090.1	12673303	.	T	A	.	.	MAF_INRAE=49.167
NC_035090.1	12673306	.	C	A	.	.	MAF_INRAE=49.167
NC_035090.1	12673321	.	C	T	.	.	MAF_INRAE=49.167
NC_035090.1	12673393	.	C	A	.	.	MAF_INRAE=50.0
NC_035090.1	12673401	.	C	T	.	.	MAF_INRAE=50.0
NC_035090.1	12673405	.	C	A	.	.	MAF_INRAE=50.0
NC_035090.1	12673408	.	A	T	.	.	MAF_INRAE=50.0
NC_035090.1	12673412	.	T	C	.	.	MAF_INRAE=50.0
NC_035090.1	12673422	.	T	C	.	.	MAF_INRAE=50.0
NC_035090.1	12673441	.	G	A	.	.	MAF_USDA=3.279
NC_035090.1	12673445	.	T	C	.	.	MAF_INRAE=50.0
NC_035090.1	12673451	.	C	A	.	.	MAF_USDA=2.459
NC_035090.1	12673459	.	A	C	.	.	MAF_USDA=2.459
NC_035090.1	12673472	.	G	T	.	.	MAF_USDA=4.098
NC_035090.1	12673481	.	T	C	.	.	MAF_INRAE=49.167
NC_035090.1	12673490	.	T	A	.	.	MAF_INRAE=49.167
NC_035090.1	12673519	.	T	C	.	.	MAF_INRAE=49.167
NC_035090.1	12673543	.	C	T	.	.	MAF_INRAE=49.167
NC_035090.1	12673545	.	G	A	.	.	MAF_USDA=4.167
NC_035090.1	12673553	.	A	T	.	.	MAF_INRAE=50.0
NC_035090.1	12673562	.	C	T	.	.	MAF_INRAE=50.0
NC_035090.1	12673586	.	C	G	.	.	MAF_INRAE=38.333
NC_035090.1	12673598	.	T	G	.	.	MAF_INRAE=50.0
NC_035090.1	12673602	.	G	T	.	.	MAF_INRAE=50.0
NC_035090.1	12673613	.	G	A	.	.	MAF_INRAE=26.667;MAF_USDA=11.475
NC_035090.1	12673618	.	A	C	.	.	MAF_INRAE=50.0
NC_035090.1	12673623	.	T	C	.	.	MAF_INRAE=50.0
NC_035090.1	12673637	.	C	A	.	.	MAF_INRAE=47.5
NC_035090.1	12673641	.	A	T	.	.	MAF_INRAE=48.333
NC_035090.1	12673652	.	C	A	.	.	MAF_USDA=3.279
NC_035090.1	12673655	.	A	T	.	.	MAF_INRAE=45.0
NC_035090.1	12673716	.	G	T	.	.	MAF_INRAE=1.667
NC_035090.1	12673796	.	T	C	.	.	MAF_INRAE=10.0;MAF_USDA=7.059
NC_035090.1	12673802	.	A	C	.	.	MAF_INRAE=34.177;MAF_USDA=44.118
NC_035090.1	12673834	.	A	G	.	.	MAF_USDA=19.412
NC_035090.1	12673835	.	T	C	.	.	MAF_INRAE=32.278;MAF_USDA=25.882
NC_035090.1	12673849	.	C	T	.	.	MAF_INRAE=1.667;MAF_USDA=7.377
NC_035090.1	12673922	.	T	G	.	.	MAF_INRAE=35.443;MAF_USDA=12.5
NC_035090.1	12673933	.	G	T	.	.	MAF_INRAE=31.646;MAF_USDA=30.588
NC_035090.1	12673941	.	A	G	.	.	MAF_USDA=4.706
NC_035090.1	12673947	.	G	T	.	.	MAF_USDA=4.706
NC_035090.1	12673993	.	C	T	.	.	MAF_INRAE=10.526;MAF_USDA=6.471
NC_035090.1	12674048	.	C	T	.	.	MAF_USDA=4.098
NC_035090.1	12674049	.	G	A	.	.	MAF_INRAE=32.278;MAF_USDA=21.765
NC_035090.1	12674062	.	G	C	.	.	MAF_INRAE=32.278;MAF_USDA=21.765
NC_035090.1	12674080	.	C	A	.	.	MAF_USDA=4.706
NC_035090.1	12674156	.	A	C	.	.	MAF_INRAE=34.81;MAF_USDA=20.588
NC_035090.1	12674178	.	T	A	.	.	MAF_USDA=6.471
NC_035090.1	12674199	.	G	A	.	.	MAF_INRAE=10.526;MAF_USDA=4.706
NC_035090.1	12674249	.	C	A	.	.	MAF_INRAE=29.747;MAF_USDA=15.294
NC_035090.1	12674278	.	C	A	.	.	MAF_INRAE=32.911;MAF_USDA=45.882
NC_035090.1	12674327	.	G	A	.	.	MAF_INRAE=9.167;MAF_USDA=1.765
NC_035090.1	12674335	.	C	T	.	.	MAF_INRAE=10.0;MAF_USDA=8.824
NC_035090.1	12674342	.	C	T	.	.	MAF_USDA=3.279
NC_035090.1	12674368	.	C	A	.	.	MAF_INRAE=10.0;MAF_USDA=9.412
NC_035090.1	12674474	.	A	G	.	.	MAF_USDA=2.459
NC_035090.1	12674486	.	A	C	.	.	MAF_INRAE=32.911;MAF_USDA=44.706
NC_035090.1	12674487	.	T	C	.	.	MAF_INRAE=34.167;MAF_USDA=20.0
NC_035090.1	12674488	.	G	T	.	.	MAF_INRAE=33.333;MAF_USDA=44.118
NC_035090.1	12674669	.	G	A	.	.	MAF_INRAE=32.911;MAF_USDA=45.882
NC_035090.1	12674673	.	A	G	.	.	MAF_INRAE=33.333;MAF_USDA=44.118
NC_035090.1	12674729	.	C	T	.	.	MAF_USDA=8.235
NC_035090.1	12674734	.	T	C	.	.	MAF_USDA=4.167
NC_035090.1	12674756	.	C	A	.	.	MAF_USDA=2.459
NC_035090.1	12674875	.	C	G	.	.	MAF_INRAE=32.278;MAF_USDA=21.765
NC_035090.1	12674887	.	T	A	.	.	MAF_INRAE=32.278;MAF_USDA=21.765
NC_035090.1	12674892	.	C	T	.	.	MAF_INRAE=34.81;MAF_USDA=21.176
NC_035090.1	12674924	.	G	T	.	.	MAF_INRAE=32.911;MAF_USDA=44.706
NC_035090.1	12674925	.	A	C	.	.	MAF_USDA=3.279
NC_035090.1	12674933	.	C	A	.	.	MAF_USDA=3.279
NC_035090.1	12675042	.	C	A	.	.	MAF_INRAE=32.278;MAF_USDA=23.529
NC_035090.1	12675049	.	A	G	.	.	MAF_INRAE=32.278;MAF_USDA=24.118
NC_035090.1	12675064	.	T	G	.	.	MAF_INRAE=10.127
NC_035090.1	12675106	.	G	A	.	.	MAF_USDA=5.738
NC_035090.1	12675118	.	A	G	.	.	MAF_USDA=6.557
NC_035090.1	12675149	.	T	C	.	.	MAF_USDA=3.279
NC_035090.1	12675157	.	C	A	.	.	MAF_INRAE=1.667
NC_035090.1	12675193	.	A	C	.	.	MAF_USDA=4.167
NC_035090.1	12675210	.	A	G	.	.	MAF_USDA=1.639
NC_035090.1	12675232	.	A	T	.	.	MAF_USDA=10.417
NC_035090.1	12675234	.	A	C	.	.	MAF_USDA=2.174
NC_035090.1	12675821	.	C	T	.	.	MAF_USDA=3.279
NC_035090.1	12675872	.	G	T	.	.	MAF_USDA=1.639
NC_035090.1	12675924	.	G	A	.	.	MAF_USDA=5.294
NC_035090.1	12676205	.	G	A	.	.	MAF_INRAE=2.532;MAF_USDA=6.25
NC_035090.1	12676276	.	C	T	.	.	MAF_USDA=8.235
NC_035090.1	12676428	.	A	G	.	.	MAF_USDA=28.824
NC_035090.1	12676432	.	T	G	.	.	MAF_INRAE=32.278;MAF_USDA=22.353
NC_035090.1	12676438	.	G	T	.	.	MAF_INRAE=32.911;MAF_USDA=47.647
NC_035090.1	12676462	.	G	C	.	.	MAF_USDA=4.118
NC_035090.1	12676501	.	A	G	.	.	MAF_INRAE=34.81;MAF_USDA=24.706
NC_035090.1	12676528	.	G	A	.	.	MAF_INRAE=32.278;MAF_USDA=22.353
NC_035090.1	12676530	.	A	G	.	.	MAF_USDA=3.529
NC_035090.1	12676536	.	G	A	.	.	MAF_USDA=6.25
NC_035090.1	12676616	.	C	A	.	.	MAF_INRAE=32.911;MAF_USDA=32.941
NC_035090.1	12676625	.	C	T	.	.	MAF_USDA=4.167
NC_035090.1	12676626	.	C	T	.	.	MAF_INRAE=29.747;MAF_USDA=15.294
NC_035090.1	12676716	.	C	T	.	.	MAF_INRAE=31.646;MAF_USDA=21.765
NC_035090.1	12676805	.	G	A	.	.	MAF_USDA=10.417
NC_035090.1	12676855	.	C	A	.	.	MAF_USDA=1.639
NC_035090.1	12677071	.	G	A	.	.	MAF_INRAE=31.646;MAF_USDA=21.765
NC_035090.1	12677149	.	T	A	.	.	MAF_INRAE=10.127;MAF_USDA=1.765
NC_035090.1	12677327	.	A	G	.	.	MAF_INRAE=31.646;MAF_USDA=22.941
NC_035090.1	12677352	.	G	T	.	.	MAF_INRAE=32.278;MAF_USDA=20.492
NC_035090.1	12677355	.	A	C	.	.	MAF_USDA=4.167
NC_035090.1	12677365	.	G	A	.	.	MAF_USDA=5.882
NC_035090.1	12677377	.	G	A	.	.	MAF_USDA=4.167
NC_035090.1	12677380	.	C	T	.	.	MAF_USDA=4.167
NC_035090.1	12677387	.	A	G	.	.	MAF_USDA=4.167
NC_035090.1	12677536	.	G	T	.	.	MAF_USDA=8.824
NC_035090.1	12677541	.	A	C	.	.	MAF_USDA=3.279
NC_035090.1	12677652	.	C	A	.	.	MAF_USDA=1.639
NC_035090.1	12678509	.	G	A	.	.	MAF_USDA=1.639
NC_035090.1	12678608	.	A	T	.	.	MAF_INRAE=32.911;MAF_USDA=46.721
NC_035090.1	12678680	.	G	A	.	.	MAF_INRAE=34.81;MAF_USDA=8.197
NC_035090.1	12678719	.	G	A	.	.	MAF_USDA=8.333
NC_035090.1	12678733	.	G	C	.	.	MAF_INRAE=31.646;MAF_USDA=20.588
NC_035090.1	12678800	.	A	C	.	.	MAF_INRAE=35.443
NC_035090.1	12678801	.	C	T	.	.	MAF_USDA=2.459
NC_035090.1	12678823	.	A	T	.	.	MAF_INRAE=32.911;MAF_USDA=40.588
NC_035090.1	12678855	.	A	T	.	.	MAF_USDA=5.294
NC_035090.1	12678856	.	G	T	.	.	MAF_INRAE=32.278;MAF_USDA=20.0
NC_035090.1	12678859	.	A	C	.	.	MAF_USDA=14.118
NC_035090.1	12678888	.	T	A	.	.	MAF_INRAE=32.278;MAF_USDA=41.176
NC_035090.1	12678895	.	A	T	.	.	MAF_INRAE=32.278;MAF_USDA=19.412
NC_035090.1	12678921	.	T	A	.	.	MAF_INRAE=32.278;MAF_USDA=24.706
NC_035090.1	12678922	.	A	C	.	.	MAF_INRAE=32.5;MAF_USDA=18.75
NC_035090.1	12678936	.	A	G	.	.	MAF_INRAE=32.278;MAF_USDA=18.824
NC_035090.1	12678940	.	C	A	.	.	MAF_USDA=1.639
NC_035090.1	12678946	.	C	G	.	.	MAF_INRAE=31.579;MAF_USDA=18.824
NC_035090.1	12678965	.	C	T	.	.	MAF_USDA=50.0
NC_035090.1	12678987	.	A	C	.	.	MAF_INRAE=35.443
NC_035090.1	12679021	.	T	A	.	.	MAF_USDA=4.706
NC_035090.1	12679064	.	C	G	.	.	MAF_USDA=4.706
NC_035090.1	12679078	.	A	T	.	.	MAF_INRAE=34.177;MAF_USDA=5.882
NC_035090.1	12679102	.	C	A	.	.	MAF_INRAE=32.278;MAF_USDA=46.471
NC_035090.1	12679136	.	C	A	.	.	MAF_USDA=3.279
NC_035090.1	12679239	.	G	C	.	.	MAF_USDA=4.118
NC_035090.1	12679443	.	A	G	.	.	MAF_INRAE=10.0;MAF_USDA=4.118
NC_035090.1	12679614	.	A	C	.	.	MAF_USDA=1.639
NC_035090.1	12679647	.	G	A	.	.	MAF_USDA=3.279
NC_035090.1	12679732	.	G	T	.	.	MAF_USDA=13.529
NC_035090.1	12679734	.	T	A	.	.	MAF_USDA=2.459
NC_035090.1	12679747	.	A	T	.	.	MAF_USDA=1.639
NC_035090.1	12679877	.	A	T	.	.	MAF_USDA=8.824
NC_035090.1	12679921	.	G	T	.	.	MAF_INRAE=29.747;MAF_USDA=15.294
NC_035090.1	12680125	.	T	G	.	.	MAF_USDA=2.459
NC_035090.1	12680210	.	A	G	.	.	MAF_USDA=1.639
NC_035090.1	12680255	.	C	A	.	.	MAF_USDA=8.824
NC_035090.1	12680334	.	T	C	.	.	MAF_USDA=3.279
NC_035090.1	12680461	.	C	T	.	.	MAF_USDA=3.279
NC_035090.1	12680477	.	G	A	.	.	MAF_USDA=3.279
NC_035090.1	12680798	.	C	A	.	.	MAF_INRAE=34.81;MAF_USDA=7.059
NC_035090.1	12680857	.	G	A	.	.	MAF_USDA=4.098
NC_035090.1	12680906	.	C	A	.	.	MAF_USDA=5.882
NC_035090.1	12680966	.	G	A	.	.	MAF_USDA=1.639
NC_035090.1	12681025	.	C	T	.	.	MAF_USDA=2.459
NC_035090.1	12681125	.	T	G	.	.	MAF_USDA=2.459
NC_035090.1	12681131	.	G	A	.	.	MAF_USDA=5.294
NC_035090.1	12681166	.	G	T	.	.	MAF_USDA=5.882
NC_035090.1	12681216	.	C	T	.	.	MAF_INRAE=34.81;MAF_USDA=7.647
NC_035090.1	12681930	.	C	T	.	.	MAF_USDA=5.833
NC_035090.1	12681943	.	C	T	.	.	MAF_USDA=1.639
NC_035090.1	12681982	.	A	G	.	.	MAF_INRAE=10.526;MAF_USDA=5.952
NC_035090.1	12682005	.	A	T	.	.	MAF_INRAE=39.873;MAF_USDA=8.824
NC_035090.1	12682009	.	A	G	.	.	MAF_USDA=4.098
NC_035090.1	12682043	.	A	G	.	.	MAF_USDA=5.882
NC_035090.1	12682074	.	G	T	.	.	MAF_USDA=2.459
NC_035090.1	12682081	.	T	A	.	.	MAF_USDA=1.639
NC_035090.1	12682086	.	T	C	.	.	MAF_USDA=2.459
NC_035090.1	12682094	.	G	A	.	.	MAF_USDA=3.279
NC_035090.1	12682106	.	T	A	.	.	MAF_INRAE=11.667
NC_035090.1	12682134	.	A	G	.	.	MAF_INRAE=27.848;MAF_USDA=12.353
NC_035090.1	12682135	.	C	T	.	.	MAF_INRAE=30.0;MAF_USDA=11.765
NC_035090.1	12682171	.	G	T	.	.	MAF_USDA=4.706
NC_035090.1	12682175	.	G	A	.	.	MAF_USDA=6.557
NC_035090.1	12682270	.	C	T	.	.	MAF_USDA=4.098
NC_035090.1	12682342	.	A	T	.	.	MAF_USDA=9.016
NC_035090.1	12682387	.	C	T	.	.	MAF_INRAE=13.924;MAF_USDA=8.235
NC_035090.1	12682388	.	T	G	.	.	MAF_USDA=4.918
NC_035090.1	12682389	.	C	T	.	.	MAF_INRAE=10.833;MAF_USDA=14.118
NC_035090.1	12682415	.	T	C	.	.	MAF_USDA=4.098
NC_035090.1	12682416	.	T	A	.	.	MAF_USDA=3.279
NC_035090.1	12682478	.	T	C	.	.	MAF_USDA=1.639
NC_035090.1	12682690	.	C	T	.	.	MAF_INRAE=11.667;MAF_USDA=18.824
NC_035090.1	12682713	.	C	G	.	.	MAF_USDA=4.167
NC_035090.1	12682761	.	C	T	.	.	MAF_USDA=1.639
NC_035090.1	12682763	.	C	A	.	.	MAF_USDA=1.639
NC_035090.1	12682797	.	T	C	.	.	MAF_USDA=1.639
NC_035090.1	12682817	.	T	A	.	.	MAF_INRAE=10.0;MAF_USDA=31.25
NC_035090.1	12682820	.	A	G	.	.	MAF_INRAE=10.0;MAF_USDA=4.167
NC_035090.1	12682887	.	C	A	.	.	MAF_USDA=3.279
NC_035090.1	12682935	.	C	A	.	.	MAF_USDA=3.279
NC_035090.1	12683051	.	C	A	.	.	MAF_USDA=6.471
NC_035090.1	12683061	.	T	C	.	.	MAF_USDA=10.417
NC_035090.1	12683067	.	T	A	.	.	MAF_USDA=1.639
NC_035090.1	12683119	.	A	G	.	.	MAF_USDA=13.529
NC_035090.1	12683126	.	C	A	.	.	MAF_USDA=2.083
NC_035090.1	12683151	.	G	A	.	.	MAF_USDA=1.639
NC_035090.1	12683262	.	T	G	.	.	MAF_USDA=1.639
NC_035090.1	12683376	.	G	A	.	.	MAF_USDA=1.639
NC_035090.1	12683430	.	C	T	.	.	MAF_USDA=1.639
NC_035090.1	12683530	.	T	G	.	.	MAF_USDA=1.639
NC_035090.1	12683562	.	T	C	.	.	MAF_INRAE=9.494;MAF_USDA=2.083
NC_035090.1	12683563	.	C	T	.	.	MAF_INRAE=10.833;MAF_USDA=2.083
NC_035090.1	12683569	.	C	T	.	.	MAF_INRAE=10.526;MAF_USDA=4.118
NC_035090.1	12683583	.	C	T	.	.	MAF_USDA=1.639
NC_035090.1	12683598	.	G	C	.	.	MAF_USDA=3.279
NC_035090.1	12683625	.	A	T	.	.	MAF_INRAE=10.526;MAF_USDA=4.706
NC_035090.1	12683665	.	G	T	.	.	MAF_USDA=1.639
NC_035090.1	12683765	.	C	T	.	.	MAF_INRAE=29.747;MAF_USDA=10.588
NC_035090.1	12683802	.	G	A	.	.	MAF_USDA=1.639
NC_035090.1	12683877	.	C	T	.	.	MAF_USDA=8.824
NC_035090.1	12684035	.	T	G	.	.	MAF_INRAE=1.667
NC_035090.1	12684056	.	C	A	.	.	MAF_USDA=2.459
NC_035090.1	12684139	.	C	T	.	.	MAF_USDA=6.557
NC_035090.1	12684171	.	G	A	.	.	MAF_USDA=4.098
NC_035090.1	12684191	.	A	G	.	.	MAF_USDA=2.459
NC_035090.1	12684360	.	T	G	.	.	MAF_INRAE=44.937;MAF_USDA=13.529
NC_035090.1	12684411	.	C	T	.	.	MAF_INRAE=29.747;MAF_USDA=10.588
NC_035090.1	12684440	.	A	C	.	.	MAF_USDA=3.279
NC_035090.1	12684442	.	A	C	.	.	MAF_USDA=3.279
NC_035090.1	12684447	.	C	T	.	.	MAF_USDA=2.459
NC_035090.1	12684490	.	T	G	.	.	MAF_INRAE=29.747;MAF_USDA=11.176
NC_035090.1	12684595	.	G	T	.	.	MAF_INRAE=34.81;MAF_USDA=25.294
NC_035090.1	12684633	.	A	T	.	.	MAF_INRAE=10.127;MAF_USDA=1.765
NC_035090.1	12684683	.	A	T	.	.	MAF_USDA=1.639
NC_035090.1	12684759	.	T	A	.	.	MAF_USDA=12.295
NC_035090.1	12684907	.	G	T	.	.	MAF_INRAE=37.342;MAF_USDA=29.412
NC_035090.1	12685043	.	C	T	.	.	MAF_INRAE=34.177;MAF_USDA=24.706
NC_035090.1	12685080	.	T	A	.	.	MAF_USDA=3.279
NC_035090.1	12685116	.	T	C	.	.	MAF_USDA=9.016
NC_035090.1	12685118	.	A	G	.	.	MAF_USDA=1.639
NC_035090.1	12685182	.	C	T	.	.	MAF_INRAE=15.19;MAF_USDA=23.529
NC_035090.1	12685190	.	A	G	.	.	MAF_INRAE=37.975;MAF_USDA=29.412
NC_035090.1	12685309	.	G	T	.	.	MAF_USDA=1.639
NC_035090.1	12685310	.	G	T	.	.	MAF_USDA=1.639
NC_035090.1	12685328	.	A	G	.	.	MAF_INRAE=37.342;MAF_USDA=32.353
NC_035090.1	12685392	.	C	T	.	.	MAF_INRAE=10.526;MAF_USDA=4.118
NC_035090.1	12685430	.	T	C	.	.	MAF_INRAE=10.0;MAF_USDA=5.882
NC_035090.1	12685504	.	G	A	.	.	MAF_USDA=2.459
NC_035090.1	12685519	.	C	T	.	.	MAF_USDA=4.098
NC_035090.1	12685724	.	T	G	.	.	MAF_USDA=1.639
NC_035090.1	12685725	.	T	G	.	.	MAF_USDA=2.459
NC_035090.1	12685738	.	G	A	.	.	MAF_USDA=13.529
NC_035090.1	12685769	.	C	A	.	.	MAF_USDA=3.279
NC_035090.1	12685867	.	C	T	.	.	MAF_USDA=2.459
NC_035090.1	12685892	.	A	C	.	.	MAF_USDA=10.417
NC_035090.1	12685916	.	A	G	.	.	MAF_INRAE=37.342;MAF_USDA=30.0
NC_035090.1	12685978	.	G	T	.	.	MAF_INRAE=10.127;MAF_USDA=1.765
NC_035090.1	12685995	.	G	A	.	.	MAF_USDA=1.639
NC_035090.1	12686026	.	A	G	.	.	MAF_INRAE=36.709;MAF_USDA=25.882
NC_035090.1	12686064	.	C	A	.	.	MAF_USDA=1.639
NC_035090.1	12686075	.	T	C	.	.	MAF_USDA=3.529
NC_035090.1	12686079	.	G	T	.	.	MAF_INRAE=34.167;MAF_USDA=25.294
NC_035090.1	12686083	.	T	C	.	.	MAF_INRAE=35.833;MAF_USDA=35.294
NC_035090.1	12686093	.	G	T	.	.	MAF_USDA=6.25
NC_035090.1	12686097	.	C	A	.	.	MAF_USDA=4.167
NC_035090.1	12686108	.	T	A	.	.	MAF_INRAE=49.167;MAF_USDA=35.417
NC_035090.1	12686121	.	A	C	.	.	MAF_INRAE=48.333;MAF_USDA=45.833
NC_035090.1	12686129	.	C	T	.	.	MAF_USDA=4.098
NC_035090.1	12686147	.	G	A	.	.	MAF_INRAE=36.842
NC_035090.1	12686153	.	T	A	.	.	MAF_USDA=1.639
NC_035090.1	12686174	.	G	A	.	.	MAF_USDA=25.0
NC_035090.1	12686179	.	C	T	.	.	MAF_USDA=15.476
NC_035090.1	12686193	.	T	A	.	.	MAF_USDA=7.229
NC_035090.1	12686200	.	T	C	.	.	MAF_USDA=20.833
NC_035090.1	12686201	.	T	C	.	.	MAF_INRAE=42.5
NC_035090.1	12686214	.	A	G	.	.	MAF_INRAE=25.833;MAF_USDA=41.176
NC_035090.1	12686230	.	T	G	.	.	MAF_USDA=1.667
NC_035090.1	12686231	.	A	T	.	.	MAF_INRAE=5.263;MAF_USDA=2.941
NC_035090.1	12686239	.	A	T	.	.	MAF_USDA=1.667
NC_035090.1	12686244	.	A	G	.	.	MAF_INRAE=1.667;MAF_USDA=5.0
NC_035090.1	12686252	.	T	C	.	.	MAF_USDA=5.0
NC_035090.1	12686261	.	T	A	.	.	MAF_USDA=9.016
NC_035090.1	12686267	.	T	C	.	.	MAF_USDA=2.353
NC_035090.1	12686275	.	G	A	.	.	MAF_USDA=8.197
NC_035090.1	12686281	.	C	G	.	.	MAF_INRAE=10.833
NC_035090.1	12686287	.	T	C	.	.	MAF_INRAE=27.215;MAF_USDA=18.235
NC_035090.1	12686293	.	A	T	.	.	MAF_USDA=3.279
NC_035090.1	12686326	.	A	G	.	.	MAF_USDA=20.833
NC_035090.1	12686346	.	C	T	.	.	MAF_USDA=5.882
NC_035090.1	12686398	.	C	G	.	.	MAF_USDA=9.016
NC_035090.1	12686399	.	C	T	.	.	MAF_USDA=6.25
NC_035090.1	12686400	.	T	A	.	.	MAF_USDA=6.25
NC_035090.1	12686402	.	G	C	.	.	MAF_USDA=6.25
NC_035090.1	12686403	.	T	C	.	.	MAF_USDA=6.25
NC_035090.1	12686406	.	A	C	.	.	MAF_USDA=6.25
NC_035090.1	12686407	.	A	C	.	.	MAF_USDA=6.25
NC_035090.1	12686440	.	G	A	.	.	MAF_USDA=4.167
NC_035090.1	12686474	.	C	T	.	.	MAF_INRAE=29.747;MAF_USDA=10.588
NC_035090.1	12686490	.	C	T	.	.	MAF_USDA=4.118
NC_035090.1	12686532	.	A	G	.	.	MAF_INRAE=10.127;MAF_USDA=1.765
NC_035090.1	12686543	.	T	G	.	.	MAF_USDA=26.471
NC_035090.1	12686554	.	C	T	.	.	MAF_USDA=12.5
NC_035090.1	12686631	.	C	T	.	.	MAF_INRAE=31.646;MAF_USDA=1.639
NC_035090.1	12686632	.	G	A	.	.	MAF_INRAE=10.0;MAF_USDA=5.882
NC_035090.1	12686656	.	C	T	.	.	MAF_INRAE=17.722;MAF_USDA=17.647
NC_035090.1	12686779	.	G	T	.	.	MAF_INRAE=29.747;MAF_USDA=10.588
NC_035090.1	12686807	.	T	C	.	.	MAF_USDA=1.639
NC_035090.1	12686854	.	G	A	.	.	MAF_USDA=4.098
NC_035090.1	12686872	.	G	A	.	.	MAF_USDA=2.353
NC_035090.1	12686964	.	A	T	.	.	MAF_USDA=2.459
NC_035090.1	12686973	.	C	A	.	.	MAF_USDA=4.167
NC_035090.1	12687020	.	A	C	.	.	MAF_USDA=4.098
NC_035090.1	12687074	.	G	A	.	.	MAF_USDA=6.471
NC_035090.1	12687122	.	T	C	.	.	MAF_USDA=2.459
NC_035090.1	12687133	.	T	C	.	.	MAF_INRAE=35.443;MAF_USDA=27.059
NC_035090.1	12687178	.	T	A	.	.	MAF_USDA=6.471
NC_035090.1	12687180	.	C	A	.	.	MAF_USDA=6.471
NC_035090.1	12687386	.	G	A	.	.	MAF_USDA=2.459
NC_035090.1	12687395	.	C	T	.	.	MAF_USDA=1.639
NC_035090.1	12687483	.	G	A	.	.	MAF_INRAE=8.861;MAF_USDA=1.639
NC_035090.1	12687682	.	T	A	.	.	MAF_USDA=4.098
NC_035090.1	12687746	.	A	G	.	.	MAF_INRAE=31.646;MAF_USDA=1.639
NC_035090.1	12687885	.	C	A	.	.	MAF_USDA=14.118
NC_035090.1	12687937	.	T	C	.	.	MAF_USDA=10.588
NC_035090.1	12688059	.	T	C	.	.	MAF_USDA=3.279
NC_035090.1	12688091	.	G	A	.	.	MAF_USDA=4.098
NC_035090.1	12688126	.	A	C	.	.	MAF_USDA=12.5
NC_035090.1	12688132	.	A	C	.	.	MAF_USDA=7.377
NC_035090.1	12688149	.	C	A	.	.	MAF_USDA=2.353
NC_035090.1	12688281	.	T	C	.	.	MAF_INRAE=29.747;MAF_USDA=10.588
NC_035090.1	12688283	.	T	C	.	.	MAF_INRAE=32.5;MAF_USDA=17.059
NC_035090.1	12688291	.	C	A	.	.	MAF_INRAE=2.532;MAF_USDA=10.588
NC_035090.1	12688297	.	T	C	.	.	MAF_INRAE=2.532;MAF_USDA=8.235
NC_035090.1	12688314	.	C	G	.	.	MAF_INRAE=17.722;MAF_USDA=42.353
NC_035090.1	12688332	.	A	G	.	.	MAF_INRAE=29.747;MAF_USDA=10.588
NC_035090.1	12688337	.	T	C,G	.	.	MAF_INRAE=15.789
NC_035090.1	12688339	.	T	G	.	.	MAF_INRAE=11.667;MAF_USDA=41.176
NC_035090.1	12688372	.	C	T	.	.	MAF_INRAE=47.468;MAF_USDA=18.235
NC_035090.1	12688417	.	C	A	.	.	MAF_USDA=27.083
NC_035090.1	12688434	.	C	T	.	.	MAF_INRAE=10.526;MAF_USDA=17.647
NC_035090.1	12688495	.	G	T	.	.	MAF_INRAE=15.19;MAF_USDA=11.176
NC_035090.1	12688502	.	A	G	.	.	MAF_USDA=2.459
NC_035090.1	12688515	.	A	G	.	.	MAF_USDA=1.639
NC_035090.1	12688521	.	T	G,A	.	.	MAF_INRAE=36.842
NC_035090.1	12688528	.	T	G	.	.	MAF_INRAE=2.5;MAF_USDA=6.471
NC_035090.1	12688541	.	A	G	.	.	MAF_USDA=12.941
NC_035090.1	12688557	.	G	T	.	.	MAF_USDA=5.738
NC_035090.1	12688574	.	T	A	.	.	MAF_INRAE=29.114;MAF_USDA=10.588
NC_035090.1	12688586	.	C	T	.	.	MAF_INRAE=10.127;MAF_USDA=2.941
NC_035090.1	12688604	.	A	C	.	.	MAF_USDA=2.083
NC_035090.1	12688619	.	A	C	.	.	MAF_USDA=2.083
NC_035090.1	12688644	.	T	G	.	.	MAF_INRAE=10.127;MAF_USDA=6.471
NC_035090.1	12688675	.	C	T	.	.	MAF_USDA=2.459
NC_035090.1	12688758	.	A	G	.	.	MAF_INRAE=10.127;MAF_USDA=6.471
NC_035090.1	12688765	.	T	C	.	.	MAF_USDA=12.5
NC_035090.1	12688769	.	C	A	.	.	MAF_INRAE=34.81;MAF_USDA=18.75
NC_035090.1	12688843	.	C	G	.	.	MAF_USDA=2.459
NC_035090.1	12688936	.	A	T	.	.	MAF_USDA=2.353
NC_035090.1	12689027	.	C	T	.	.	MAF_USDA=6.471
NC_035090.1	12689040	.	C	T	.	.	MAF_INRAE=10.127;MAF_USDA=7.647
NC_035090.1	12689049	.	T	A	.	.	MAF_USDA=4.918
NC_035090.1	12689103	.	A	T	.	.	MAF_INRAE=29.747;MAF_USDA=10.588
NC_035090.1	12689158	.	C	G	.	.	MAF_INRAE=31.013;MAF_USDA=17.213
NC_035090.1	12689339	.	A	T	.	.	MAF_USDA=10.0
NC_035090.1	12689459	.	A	T	.	.	MAF_INRAE=22.785;MAF_USDA=16.471
NC_035090.1	12689473	.	C	A	.	.	MAF_INRAE=10.526;MAF_USDA=4.118
NC_035090.1	12689530	.	G	C	.	.	MAF_USDA=4.098
NC_035090.1	12689571	.	T	G	.	.	MAF_INRAE=32.911;MAF_USDA=24.118
NC_035090.1	12689601	.	T	A	.	.	MAF_INRAE=10.127;MAF_USDA=7.059
NC_035090.1	12689606	.	T	C	.	.	MAF_USDA=1.639
NC_035090.1	12689607	.	T	C	.	.	MAF_USDA=3.279
NC_035090.1	12689613	.	T	G	.	.	MAF_INRAE=37.975;MAF_USDA=27.647
NC_035090.1	12689688	.	A	C	.	.	MAF_INRAE=22.785;MAF_USDA=16.471
NC_035090.1	12689701	.	G	T	.	.	MAF_INRAE=22.785;MAF_USDA=17.059
NC_035090.1	12689751	.	G	T	.	.	MAF_INRAE=32.278;MAF_USDA=12.941
NC_035090.1	12689822	.	A	G	.	.	MAF_INRAE=10.526;MAF_USDA=38.824
NC_035090.1	12689853	.	T	A	.	.	MAF_INRAE=12.658;MAF_USDA=46.471
NC_035090.1	12689874	.	T	C	.	.	MAF_USDA=4.098
NC_035090.1	12690233	.	T	C	.	.	MAF_INRAE=10.0;MAF_USDA=1.765
NC_035090.1	12690237	.	T	A	.	.	MAF_INRAE=32.278;MAF_USDA=1.639
NC_035090.1	12690239	.	C	A	.	.	MAF_INRAE=32.5;MAF_USDA=18.235
NC_035090.1	12690310	.	G	A	.	.	MAF_INRAE=10.526;MAF_USDA=4.706
NC_035090.1	12690355	.	A	G	.	.	MAF_USDA=16.667
NC_035090.1	12690364	.	G	T	.	.	MAF_INRAE=36.842;MAF_USDA=50.0
NC_035090.1	12690392	.	A	G	.	.	MAF_USDA=16.667
NC_035090.1	12691181	.	G	A	.	.	MAF_INRAE=5.063;MAF_USDA=15.294
NC_035090.1	12691224	.	C	G	.	.	MAF_USDA=5.882
NC_035090.1	12691283	.	C	A	.	.	MAF_USDA=4.098
NC_035090.1	12691353	.	G	A	.	.	MAF_USDA=1.639
NC_035090.1	12691389	.	A	G	.	.	MAF_INRAE=27.848;MAF_USDA=33.529
NC_035090.1	12691432	.	C	T	.	.	MAF_INRAE=25.316;MAF_USDA=10.588
NC_035090.1	12691442	.	A	T	.	.	MAF_USDA=4.118
NC_035090.1	12691475	.	A	G	.	.	MAF_USDA=3.279
NC_035090.1	12691527	.	T	C	.	.	MAF_INRAE=32.278
NC_035090.1	12691573	.	C	T	.	.	MAF_USDA=2.381
NC_035090.1	12691587	.	C	A	.	.	MAF_INRAE=32.278
NC_035090.1	12691737	.	G	T	.	.	MAF_USDA=16.393
NC_035090.1	12691758	.	G	A	.	.	MAF_USDA=13.529
NC_035090.1	12691780	.	A	G	.	.	MAF_INRAE=12.658;MAF_USDA=45.882
NC_035090.1	12691892	.	G	A	.	.	MAF_USDA=1.639
NC_035090.1	12691910	.	A	C	.	.	MAF_INRAE=25.316
NC_035090.1	12692041	.	C	T	.	.	MAF_USDA=5.882
NC_035090.1	12692185	.	G	A	.	.	MAF_USDA=3.279
NC_035090.1	12692257	.	ATTTT	ATTTC	.	.	MAF_USDA=37.5
NC_035090.1	12692261	.	T	C	.	.	MAF_INRAE=10.127
NC_035090.1	12692331	.	T	C	.	.	MAF_USDA=2.459
NC_035090.1	12692339	.	A	T	.	.	MAF_USDA=1.639
NC_035090.1	12692348	.	C	T	.	.	MAF_USDA=16.471
NC_035090.1	12692364	.	T	G	.	.	MAF_USDA=2.459
NC_035090.1	12692371	.	T	A	.	.	MAF_INRAE=32.278
NC_035090.1	12692407	.	T	C	.	.	MAF_INRAE=32.278
NC_035090.1	12692459	.	G	A	.	.	MAF_INRAE=1.667;MAF_USDA=4.706
NC_035090.1	12692504	.	C	G	.	.	MAF_USDA=1.639
NC_035090.1	12692635	.	G	A	.	.	MAF_USDA=4.167
NC_035090.1	12694101	.	G	A	.	.	MAF_USDA=18.75
NC_035090.1	12694162	.	T	C	.	.	MAF_INRAE=23.418
NC_035090.1	12694491	.	G	A	.	.	MAF_USDA=4.098
NC_035090.1	12694599	.	C	T	.	.	MAF_USDA=1.639
NC_035090.1	12694706	.	C	A	.	.	MAF_USDA=1.639
NC_035090.1	12694852	.	T	A	.	.	MAF_USDA=23.529
NC_035090.1	12694960	.	C	T	.	.	MAF_INRAE=31.646;MAF_USDA=33.333
NC_035090.1	12694968	.	C	T	.	.	MAF_INRAE=31.646;MAF_USDA=17.059
NC_035090.1	12695177	.	A	G	.	.	MAF_USDA=14.118
NC_035090.1	12695193	.	T	A	.	.	MAF_USDA=14.118
NC_035090.1	12695252	.	T	C	.	.	MAF_USDA=14.706
NC_035090.1	12695409	.	G	T	.	.	MAF_INRAE=25.316;MAF_USDA=15.294
NC_035090.1	12695430	.	C	G	.	.	MAF_USDA=3.279
NC_035090.1	12695555	.	T	C	.	.	MAF_USDA=4.918
NC_035090.1	12695594	.	A	T	.	.	MAF_USDA=4.918
NC_035090.1	12695674	.	A	T	.	.	MAF_INRAE=42.405;MAF_USDA=22.353
NC_035090.1	12695701	.	A	G	.	.	MAF_INRAE=36.076;MAF_USDA=17.059
NC_035090.1	12695711	.	C	A	.	.	MAF_USDA=14.118
NC_035090.1	12695719	.	A	T	.	.	MAF_USDA=4.918
NC_035090.1	12695777	.	G	A	.	.	MAF_USDA=12.941
NC_035090.1	12695859	.	A	G	.	.	MAF_USDA=4.098
NC_035090.1	12695862	.	C	T	.	.	MAF_USDA=5.738
NC_035090.1	12695891	.	A	T	.	.	MAF_INRAE=24.167
NC_035090.1	12695907	.	G	T	.	.	MAF_USDA=1.639
NC_035090.1	12696052	.	A	T	.	.	MAF_INRAE=25.949;MAF_USDA=13.529
NC_035090.1	12696138	.	C	T	.	.	MAF_INRAE=1.667;MAF_USDA=4.918
NC_035090.1	12696155	.	G	A	.	.	MAF_USDA=14.706
NC_035090.1	12696241	.	T	A	.	.	MAF_INRAE=1.667;MAF_USDA=2.083
NC_035090.1	12696257	.	A	G	.	.	MAF_USDA=10.656
NC_035090.1	12696274	.	C	T	.	.	MAF_USDA=4.098
NC_035090.1	12696728	.	C	A	.	.	MAF_INRAE=31.013;MAF_USDA=37.647
NC_035090.1	12696748	.	C	T	.	.	MAF_USDA=6.557
NC_035090.1	12696793	.	G	A	.	.	MAF_USDA=20.588
NC_035090.1	12696907	.	G	C	.	.	MAF_USDA=4.098
NC_035090.1	12697034	.	C	T	.	.	MAF_USDA=9.016
NC_035090.1	12697183	.	C	A	.	.	MAF_USDA=2.459
NC_035090.1	12697290	.	T	G	.	.	MAF_USDA=15.882
NC_035090.1	12697388	.	A	C	.	.	MAF_USDA=1.639
NC_035090.1	12697443	.	C	T	.	.	MAF_USDA=4.918
NC_035090.1	12697451	.	G	T	.	.	MAF_USDA=4.706
NC_035090.1	12697615	.	A	G	.	.	MAF_INRAE=29.114;MAF_USDA=31.765
NC_035090.1	12697652	.	G	A	.	.	MAF_USDA=2.459
NC_035090.1	12697696	.	T	G	.	.	MAF_USDA=2.459
NC_035090.1	12697754	.	A	G	.	.	MAF_USDA=1.639
NC_035090.1	12697810	.	C	T	.	.	MAF_INRAE=29.114;MAF_USDA=24.706
NC_035090.1	12697822	.	A	G	.	.	MAF_INRAE=29.114;MAF_USDA=24.706
NC_035090.1	12697932	.	C	A	.	.	MAF_USDA=3.279
NC_035090.1	12697934	.	A	C	.	.	MAF_USDA=2.459
NC_035090.1	12697961	.	A	T	.	.	MAF_USDA=8.197
NC_035090.1	12698251	.	C	A	.	.	MAF_USDA=2.083
NC_035090.1	12698298	.	T	G	.	.	MAF_USDA=22.353
NC_035090.1	12698410	.	T	G	.	.	MAF_INRAE=30.0;MAF_USDA=18.824
NC_035090.1	12698417	.	T	A	.	.	MAF_INRAE=21.519;MAF_USDA=35.417
NC_035090.1	12698481	.	T	A	.	.	MAF_INRAE=29.114
NC_035090.1	12698482	.	A	C	.	.	MAF_INRAE=30.0
NC_035090.1	12698491	.	T	G	.	.	MAF_INRAE=29.114;MAF_USDA=19.412
NC_035090.1	12698494	.	C	A	.	.	MAF_USDA=13.115
NC_035090.1	12698593	.	A	G	.	.	MAF_USDA=5.738
NC_035090.1	12698599	.	A	C	.	.	MAF_USDA=4.098
NC_035090.1	12698791	.	G	A	.	.	MAF_USDA=9.836
NC_035090.1	12698850	.	T	C	.	.	MAF_USDA=1.639
NC_035090.1	12698854	.	T	C	.	.	MAF_USDA=1.639
NC_035090.1	12698861	.	A	G	.	.	MAF_INRAE=33.544;MAF_USDA=36.471
NC_035090.1	12698987	.	C	T	.	.	MAF_USDA=2.459
NC_035090.1	12699018	.	G	A	.	.	MAF_USDA=17.213
NC_035090.1	12699062	.	C	T	.	.	MAF_USDA=8.197
NC_035090.1	12699094	.	A	C	.	.	MAF_INRAE=27.215;MAF_USDA=37.5
NC_035090.1	12699102	.	T	G	.	.	MAF_USDA=1.639
NC_035090.1	12699145	.	C	G	.	.	MAF_INRAE=10.526;MAF_USDA=2.083
NC_035090.1	12699235	.	C	G	.	.	MAF_USDA=1.639
NC_035090.1	12699268	.	C	T	.	.	MAF_USDA=7.377
NC_035090.1	12699338	.	C	T	.	.	MAF_USDA=1.639
NC_035090.1	12699383	.	G	T	.	.	MAF_INRAE=18.333;MAF_USDA=37.5
NC_035090.1	12699384	.	C	T	.	.	MAF_USDA=10.656
NC_035090.1	12699385	.	G	A	.	.	MAF_USDA=1.639
NC_035090.1	12699546	.	A	C	.	.	MAF_USDA=2.083
NC_035090.1	12699551	.	C	G	.	.	MAF_USDA=5.0
NC_035090.1	12699627	.	C	A	.	.	MAF_USDA=6.25
NC_035090.1	12699771	.	G	T	.	.	MAF_USDA=2.353
NC_035090.1	12699837	.	C	T	.	.	MAF_INRAE=37.975;MAF_USDA=15.294
NC_035090.1	12699890	.	C	A	.	.	MAF_INRAE=34.177;MAF_USDA=37.647
NC_035090.1	12700268	.	C	T	.	.	MAF_USDA=27.5
NC_035090.1	12700298	.	C	T	.	.	MAF_INRAE=13.333
NC_035090.1	12700354	.	A	G	.	.	MAF_INRAE=19.167;MAF_USDA=8.929
NC_035090.1	12700401	.	A	T	.	.	MAF_INRAE=38.333;MAF_USDA=2.083
NC_035090.1	12700422	.	G	A	.	.	MAF_INRAE=29.167;MAF_USDA=25.0
NC_035090.1	12700467	.	T	C	.	.	MAF_USDA=16.393
NC_035090.1	12700477	.	A	G	.	.	MAF_USDA=13.115
NC_035090.1	12700548	.	G	T	.	.	MAF_INRAE=26.667;MAF_USDA=25.0
NC_035090.1	12700632	.	A	T	.	.	MAF_USDA=5.0
NC_035090.1	12700675	.	C	T	.	.	MAF_USDA=4.098
NC_035090.1	12700679	.	C	G	.	.	MAF_USDA=1.639
NC_035090.1	12700681	.	G	A	.	.	MAF_INRAE=2.532;MAF_USDA=6.25
NC_035090.1	12700686	.	T	G	.	.	MAF_USDA=4.098
NC_035090.1	12700687	.	A	G	.	.	MAF_INRAE=39.241;MAF_USDA=16.471
NC_035090.1	12700701	.	C	T	.	.	MAF_INRAE=8.861;MAF_USDA=1.639
NC_035090.1	12700704	.	T	C	.	.	MAF_USDA=7.059
NC_035090.1	12700788	.	C	A	.	.	MAF_INRAE=35.0;MAF_USDA=10.656
NC_035090.1	12700793	.	G	A	.	.	MAF_USDA=1.639
NC_035090.1	12700818	.	T	C	.	.	MAF_USDA=6.78
NC_035090.1	12700872	.	G	A	.	.	MAF_USDA=12.5
NC_035090.1	12700878	.	A	G	.	.	MAF_USDA=10.417
NC_035090.1	12700894	.	C	T	.	.	MAF_USDA=33.333
NC_035090.1	12700895	.	G	T	.	.	MAF_USDA=37.5
NC_035090.1	12701059	.	G	A	.	.	MAF_USDA=33.333
NC_035090.1	12701088	.	G	C	.	.	MAF_USDA=2.083
NC_035090.1	12701100	.	G	A	.	.	MAF_USDA=35.417
NC_035090.1	12701106	.	C	A	.	.	MAF_USDA=8.333
NC_035090.1	12701287	.	A	G	.	.	MAF_USDA=32.927
NC_035090.1	12701332	.	C	T	.	.	MAF_USDA=4.237
NC_035090.1	12701367	.	C	T	.	.	MAF_USDA=35.417
NC_035090.1	12701371	.	C	A	.	.	MAF_USDA=37.5
NC_035090.1	12701382	.	G	A	.	.	MAF_USDA=37.5
NC_035090.1	12701409	.	C	T	.	.	MAF_INRAE=26.316;MAF_USDA=23.494
NC_035090.1	12701419	.	C	T	.	.	MAF_USDA=4.167
NC_035090.1	12701445	.	C	T	.	.	MAF_USDA=4.167
NC_035090.1	12701550	.	G	A	.	.	MAF_USDA=9.016
NC_035090.1	12701590	.	T	C	.	.	MAF_USDA=4.918
NC_035090.1	12701613	.	G	A	.	.	MAF_INRAE=28.481;MAF_USDA=19.412
NC_035090.1	12701670	.	C	A	.	.	MAF_USDA=4.918
NC_035090.1	12701698	.	C	A	.	.	MAF_INRAE=28.481;MAF_USDA=19.412
NC_035090.1	12701824	.	T	G	.	.	MAF_USDA=1.639
NC_035090.1	12701939	.	A	C	.	.	MAF_USDA=1.765
NC_035090.1	12701951	.	A	C	.	.	MAF_USDA=3.279
NC_035090.1	12701971	.	T	C	.	.	MAF_USDA=1.639
NC_035090.1	12702103	.	G	A	.	.	MAF_USDA=1.765
NC_035090.1	12702137	.	G	A	.	.	MAF_INRAE=31.013;MAF_USDA=24.118
NC_035090.1	12702188	.	G	T	.	.	MAF_INRAE=30.38;MAF_USDA=23.529
NC_035090.1	12702271	.	G	A	.	.	MAF_USDA=2.459
NC_035090.1	12702410	.	G	A	.	.	MAF_INRAE=30.38;MAF_USDA=23.529
NC_035090.1	12702527	.	A	T	.	.	MAF_INRAE=30.38;MAF_USDA=22.941
NC_035090.1	12703061	.	A	C	.	.	MAF_INRAE=30.38;MAF_USDA=22.353
NC_035090.1	12703131	.	T	C	.	.	MAF_USDA=11.176
NC_035090.1	12703219	.	A	C	.	.	MAF_INRAE=30.38;MAF_USDA=37.647
NC_035090.1	12703254	.	T	G	.	.	MAF_USDA=2.083
NC_035090.1	12703255	.	T	A	.	.	MAF_USDA=2.083
NC_035090.1	12703336	.	G	C	.	.	MAF_INRAE=29.747;MAF_USDA=23.529
NC_035090.1	12703406	.	T	G	.	.	MAF_USDA=9.836
NC_035090.1	12703414	.	T	A	.	.	MAF_USDA=12.295
NC_035090.1	12703425	.	G	A	.	.	MAF_USDA=18.033
NC_035090.1	12703426	.	G	T	.	.	MAF_USDA=17.213
NC_035090.1	12703429	.	C	G	.	.	MAF_USDA=16.393
NC_035090.1	12703465	.	A	C	.	.	MAF_INRAE=1.667
NC_035090.1	12703475	.	C	A	.	.	MAF_USDA=14.754
NC_035090.1	12703478	.	T	A	.	.	MAF_INRAE=1.667
NC_035090.1	12703488	.	G	T	.	.	MAF_INRAE=1.667
NC_035090.1	12703493	.	T	C	.	.	MAF_INRAE=1.667
NC_035090.1	12703508	.	A	G	.	.	MAF_INRAE=2.5
NC_035090.1	12703518	.	G	A	.	.	MAF_INRAE=1.667
NC_035090.1	12703525	.	T	G	.	.	MAF_INRAE=1.667
NC_035090.1	12703542	.	T	C	.	.	MAF_INRAE=2.5;MAF_USDA=13.934
NC_035090.1	12703543	.	T	C	.	.	MAF_INRAE=2.5;MAF_USDA=14.754
NC_035090.1	12703546	.	C	A	.	.	MAF_INRAE=27.5;MAF_USDA=23.529
NC_035090.1	12703553	.	A	T	.	.	MAF_INRAE=2.5;MAF_USDA=12.295
NC_035090.1	12703559	.	C	T	.	.	MAF_USDA=14.754
NC_035090.1	12703565	.	G	A	.	.	MAF_INRAE=1.667;MAF_USDA=13.115
NC_035090.1	12703571	.	C	T	.	.	MAF_INRAE=4.167
NC_035090.1	12703575	.	G	A	.	.	MAF_INRAE=4.167
NC_035090.1	12703578	.	C	T	.	.	MAF_INRAE=4.167;MAF_USDA=3.279
NC_035090.1	12703589	.	G	A	.	.	MAF_INRAE=3.333;MAF_USDA=10.656
NC_035090.1	12703593	.	A	T	.	.	MAF_INRAE=3.333;MAF_USDA=9.836
NC_035090.1	12703595	.	A	G	.	.	MAF_INRAE=3.333;MAF_USDA=11.475
NC_035090.1	12703604	.	C	A	.	.	MAF_INRAE=1.667
NC_035090.1	12703615	.	T	G	.	.	MAF_INRAE=1.667;MAF_USDA=22.131
NC_035090.1	12703623	.	G	A	.	.	MAF_INRAE=1.667;MAF_USDA=22.951
NC_035090.1	12703650	.	G	C	.	.	MAF_INRAE=28.333;MAF_USDA=23.529
NC_035090.1	12703662	.	A	G	.	.	MAF_INRAE=1.667
NC_035090.1	12703665	.	G	T	.	.	MAF_INRAE=1.667
NC_035090.1	12703722	.	C	T	.	.	MAF_USDA=1.639
NC_035090.1	12703759	.	C	A	.	.	MAF_USDA=5.738
NC_035090.1	12703785	.	G	A	.	.	MAF_INRAE=1.667;MAF_USDA=15.574
NC_035090.1	12703790	.	G	A	.	.	MAF_INRAE=29.114;MAF_USDA=23.529
NC_035090.1	12703918	.	T	G	.	.	MAF_INRAE=30.38;MAF_USDA=22.941
NC_035090.1	12703967	.	G	A	.	.	MAF_INRAE=29.747;MAF_USDA=23.529
NC_035090.1	12704055	.	T	C	.	.	MAF_INRAE=1.667;MAF_USDA=16.393
NC_035090.1	12704056	.	A	T	.	.	MAF_INRAE=29.747;MAF_USDA=35.882
NC_035090.1	12704112	.	C	T	.	.	MAF_USDA=1.639
NC_035090.1	12704390	.	A	T	.	.	MAF_INRAE=39.241;MAF_USDA=13.934
NC_035090.1	12704485	.	A	C	.	.	MAF_USDA=3.279
NC_035090.1	12704493	.	G	T	.	.	MAF_USDA=4.706
NC_035090.1	12704516	.	T	G	.	.	MAF_INRAE=30.38;MAF_USDA=23.529
NC_035090.1	12704595	.	G	T	.	.	MAF_INRAE=28.333;MAF_USDA=29.167
NC_035090.1	12704612	.	T	C	.	.	MAF_USDA=1.667
NC_035090.1	12704676	.	G	T	.	.	MAF_INRAE=30.38;MAF_USDA=24.118
NC_035090.1	12704786	.	A	G	.	.	MAF_INRAE=30.38;MAF_USDA=23.529
NC_035090.1	12704810	.	T	G	.	.	MAF_INRAE=2.532;MAF_USDA=6.25
NC_035090.1	12704929	.	G	A	.	.	MAF_INRAE=10.526;MAF_USDA=7.059
NC_035090.1	12704988	.	G	A	.	.	MAF_INRAE=30.38;MAF_USDA=23.529
NC_035090.1	12704991	.	G	T	.	.	MAF_INRAE=28.333;MAF_USDA=23.529
NC_035090.1	12704994	.	G	A	.	.	MAF_USDA=7.059
NC_035090.1	12704998	.	G	A	.	.	MAF_INRAE=30.38;MAF_USDA=24.706
NC_035090.1	12705009	.	C	A	.	.	MAF_INRAE=38.608
NC_035090.1	12705037	.	T	C	.	.	MAF_USDA=2.353
NC_035090.1	12705077	.	T	G	.	.	MAF_USDA=26.471
NC_035090.1	12705135	.	A	G	.	.	MAF_INRAE=2.5
NC_035090.1	12705180	.	A	G	.	.	MAF_USDA=2.459
NC_035090.1	12706201	.	A	G	.	.	MAF_USDA=39.583
NC_035090.1	12706276	.	G	T	.	.	MAF_USDA=22.917
NC_035090.1	12706311	.	CAGGAGGAGAGGAGGAG	CAGGAGGAGAGGAGGAA	.	.	MAF_USDA=37.5
NC_035090.1	12706418	.	A	G	.	.	MAF_INRAE=3.333
NC_035090.1	12706575	.	G	A	.	.	MAF_INRAE=29.114;MAF_USDA=22.353
NC_035090.1	12706673	.	G	A	.	.	MAF_INRAE=1.667;MAF_USDA=1.639
NC_035090.1	12706681	.	T	G	.	.	MAF_INRAE=29.747;MAF_USDA=23.529
NC_035090.1	12706726	.	C	T	.	.	MAF_INRAE=1.667;MAF_USDA=18.852
NC_035090.1	12706809	.	T	C	.	.	MAF_USDA=1.639
NC_035090.1	12706839	.	A	G	.	.	MAF_USDA=1.639
NC_035090.1	12707063	.	A	G	.	.	MAF_USDA=8.197
NC_035090.1	12707100	.	A	G	.	.	MAF_INRAE=29.747;MAF_USDA=23.529
NC_035090.1	12707124	.	A	G	.	.	MAF_USDA=3.279
NC_035090.1	12707172	.	C	T	.	.	MAF_USDA=1.639
NC_035090.1	12707182	.	T	G	.	.	MAF_USDA=14.583
NC_035090.1	12707266	.	A	C	.	.	MAF_USDA=7.377
NC_035090.1	12707371	.	A	G	.	.	MAF_INRAE=1.667;MAF_USDA=17.213
NC_035090.1	12707390	.	C	G	.	.	MAF_USDA=1.667
NC_035090.1	12707498	.	G	T	.	.	MAF_USDA=7.5
NC_035090.1	12708102	.	C	A	.	.	MAF_USDA=6.557
NC_035090.1	12708137	.	C	T	.	.	MAF_USDA=2.083
NC_035090.1	12708143	.	G	A	.	.	MAF_USDA=4.918
NC_035090.1	12708157	.	T	A	.	.	MAF_USDA=43.75
NC_035090.1	12708159	.	C	A	.	.	MAF_USDA=43.75
NC_035090.1	12708172	.	G	A	.	.	MAF_USDA=3.279
NC_035090.1	12708194	.	T	C	.	.	MAF_USDA=2.459
NC_035090.1	12708262	.	T	A	.	.	MAF_INRAE=26.316;MAF_USDA=13.529
NC_035090.1	12708263	.	A	T	.	.	MAF_USDA=13.529
NC_035090.1	12708264	.	T	A	.	.	MAF_USDA=5.882
NC_035090.1	12708266	.	G	T	.	.	MAF_USDA=4.918
NC_035090.1	12708295	.	G	A	.	.	MAF_INRAE=1.667
NC_035090.1	12708302	.	A	C	.	.	MAF_INRAE=27.848;MAF_USDA=12.941
NC_035090.1	12708307	.	A	T	.	.	MAF_INRAE=28.333;MAF_USDA=14.118
NC_035090.1	12708308	.	T	A	.	.	MAF_USDA=1.639
NC_035090.1	12708309	.	A	T	.	.	MAF_USDA=13.934
NC_035090.1	12708324	.	G	A	.	.	MAF_USDA=1.639
NC_035090.1	12708329	.	T	C	.	.	MAF_INRAE=39.241
NC_035090.1	12708335	.	G	T	.	.	MAF_USDA=6.471
NC_035090.1	12708344	.	T	A	.	.	MAF_INRAE=1.667
NC_035090.1	12708351	.	T	A	.	.	MAF_INRAE=28.481
NC_035090.1	12708352	.	T	C	.	.	MAF_INRAE=8.333;MAF_USDA=1.765
NC_035090.1	12708357	.	C	A	.	.	MAF_INRAE=28.481;MAF_USDA=32.353
NC_035090.1	12708370	.	C	T	.	.	MAF_INRAE=1.667;MAF_USDA=7.059
NC_035090.1	12708371	.	A	G	.	.	MAF_USDA=4.918
NC_035090.1	12708374	.	T	A	.	.	MAF_INRAE=1.667;MAF_USDA=1.639
NC_035090.1	12708384	.	C	A	.	.	MAF_USDA=4.167
NC_035090.1	12708386	.	A	G	.	.	MAF_USDA=4.167
NC_035090.1	12708398	.	G	A	.	.	MAF_USDA=1.639
NC_035090.1	12708585	.	A	G	.	.	MAF_INRAE=39.241
NC_035090.1	12708643	.	G	T	.	.	MAF_USDA=5.738
NC_035090.1	12708654	.	G	A	.	.	MAF_INRAE=21.519;MAF_USDA=14.118
NC_035090.1	12708675	.	G	T	.	.	MAF_USDA=4.918
NC_035090.1	12708692	.	C	T	.	.	MAF_INRAE=10.526;MAF_USDA=3.529
NC_035090.1	12708776	.	T	C	.	.	MAF_INRAE=40.506;MAF_USDA=16.471
NC_035090.1	12708836	.	A	T	.	.	MAF_USDA=4.167
NC_035090.1	12708876	.	T	C	.	.	MAF_USDA=1.639
NC_035090.1	12708910	.	C	T	.	.	MAF_USDA=2.459
NC_035090.1	12708918	.	T	C	.	.	MAF_USDA=2.459
NC_035090.1	12708925	.	C	G	.	.	MAF_INRAE=22.785;MAF_USDA=15.882
NC_035090.1	12708960	.	C	T	.	.	MAF_USDA=1.639
NC_035090.1	12709043	.	C	A	.	.	MAF_USDA=1.639
NC_035090.1	12709059	.	T	C	.	.	MAF_USDA=2.941
NC_035090.1	12709115	.	A	G	.	.	MAF_USDA=2.459
NC_035090.1	12709126	.	G	A	.	.	MAF_INRAE=38.608
NC_035090.1	12709161	.	T	G	.	.	MAF_USDA=1.639
NC_035090.1	12709224	.	T	G	.	.	MAF_USDA=5.738
NC_035090.1	12709269	.	G	C	.	.	MAF_INRAE=36.709;MAF_USDA=37.647
NC_035090.1	12709277	.	T	A	.	.	MAF_USDA=9.836
NC_035090.1	12709285	.	A	G	.	.	MAF_USDA=1.639
NC_035090.1	12709288	.	G	T	.	.	MAF_USDA=4.918
NC_035090.1	12709302	.	C	T	.	.	MAF_USDA=2.459
NC_035090.1	12709428	.	G	T	.	.	MAF_INRAE=10.526;MAF_USDA=2.941
NC_035090.1	12709492	.	G	T	.	.	MAF_USDA=1.639
NC_035090.1	12709499	.	T	G	.	.	MAF_USDA=1.639
NC_035090.1	12709504	.	G	A	.	.	MAF_USDA=5.882
NC_035090.1	12709514	.	C	T	.	.	MAF_INRAE=39.873;MAF_USDA=27.059
NC_035090.1	12709552	.	G	C	.	.	MAF_USDA=4.118
NC_035090.1	12709564	.	G	A	.	.	MAF_USDA=3.529
NC_035090.1	12709573	.	T	A	.	.	MAF_USDA=5.738
NC_035090.1	12709617	.	T	C	.	.	MAF_INRAE=22.785;MAF_USDA=39.583
NC_035090.1	12709618	.	C	T	.	.	MAF_INRAE=37.342;MAF_USDA=42.941
NC_035090.1	12709648	.	C	A	.	.	MAF_USDA=2.459
NC_035090.1	12709659	.	C	T	.	.	MAF_INRAE=10.526;MAF_USDA=3.529
NC_035090.1	12709750	.	T	C	.	.	MAF_USDA=6.25
NC_035090.1	12709752	.	A	C	.	.	MAF_USDA=6.25
NC_035090.1	12709753	.	T	C	.	.	MAF_USDA=6.25
NC_035090.1	12709771	.	T	G	.	.	MAF_USDA=6.25
NC_035090.1	12709786	.	C	A	.	.	MAF_INRAE=13.158
NC_035090.1	12711510	.	G	A	.	.	MAF_USDA=4.167
NC_035090.1	12711559	.	C	A	.	.	MAF_USDA=7.377
NC_035090.1	12711646	.	A	T	.	.	MAF_INRAE=37.975;MAF_USDA=42.262
NC_035090.1	12711758	.	G	T	.	.	MAF_INRAE=24.684
NC_035090.1	12711773	.	A	T	.	.	MAF_INRAE=37.342
NC_035090.1	12711902	.	T	C	.	.	MAF_INRAE=7.595;MAF_USDA=3.529
NC_035090.1	12711945	.	G	T	.	.	MAF_USDA=4.918
NC_035090.1	12711956	.	C	T	.	.	MAF_USDA=1.765
NC_035090.1	12711960	.	C	G	.	.	MAF_INRAE=2.5;MAF_USDA=7.647
NC_035090.1	12712089	.	G	C	.	.	MAF_USDA=1.639
NC_035090.1	12712172	.	T	C	.	.	MAF_USDA=4.918
NC_035090.1	12712181	.	T	C	.	.	MAF_INRAE=10.526;MAF_USDA=4.118
NC_035090.1	12712224	.	G	T	.	.	MAF_USDA=1.639
NC_035090.1	12712240	.	A	G	.	.	MAF_USDA=4.918
NC_035090.1	12712299	.	C	T	.	.	MAF_USDA=1.639
NC_035090.1	12712301	.	A	G	.	.	MAF_USDA=4.098
NC_035090.1	12712383	.	A	T	.	.	MAF_INRAE=39.241;MAF_USDA=17.647
NC_035090.1	12712481	.	C	A	.	.	MAF_INRAE=8.333;MAF_USDA=1.765
NC_035090.1	12712533	.	C	A	.	.	MAF_USDA=4.098
NC_035090.1	12712539	.	G	T	.	.	MAF_USDA=3.279
NC_035090.1	12712630	.	C	A	.	.	MAF_USDA=1.765
NC_035090.1	12712646	.	C	A	.	.	MAF_INRAE=24.051;MAF_USDA=15.294
NC_035090.1	12712647	.	C	A	.	.	MAF_INRAE=42.5;MAF_USDA=48.235
NC_035090.1	12712662	.	G	A	.	.	MAF_USDA=5.738
NC_035090.1	12712693	.	C	A	.	.	MAF_INRAE=30.38;MAF_USDA=32.941
NC_035090.1	12712696	.	T	C	.	.	MAF_INRAE=30.0;MAF_USDA=38.824
NC_035090.1	12712784	.	T	A	.	.	MAF_USDA=1.639
NC_035090.1	12712793	.	C	T	.	.	MAF_USDA=4.918
NC_035090.1	12712849	.	C	A	.	.	MAF_USDA=4.918
NC_035090.1	12712975	.	C	A	.	.	MAF_USDA=1.639
NC_035090.1	12712976	.	C	T	.	.	MAF_USDA=5.738
NC_035090.1	12712994	.	C	T	.	.	MAF_USDA=5.738
NC_035090.1	12713046	.	T	G	.	.	MAF_USDA=2.083
NC_035090.1	12713226	.	C	T	.	.	MAF_USDA=3.279
NC_035090.1	12713352	.	C	T	.	.	MAF_USDA=5.357
NC_035090.1	12713369	.	T	A	.	.	MAF_USDA=2.381
NC_035090.1	12713420	.	T	C	.	.	MAF_USDA=4.167
NC_035090.1	12713541	.	C	A	.	.	MAF_INRAE=1.667
NC_035090.1	12713597	.	C	T	.	.	MAF_INRAE=7.895
NC_035090.1	12713707	.	T	A	.	.	MAF_INRAE=36.842;MAF_USDA=42.941
NC_035090.1	12713708	.	C	T	.	.	MAF_INRAE=1.667;MAF_USDA=6.25
NC_035090.1	12713811	.	G	T	.	.	MAF_USDA=3.333
NC_035090.1	12713840	.	G	T	.	.	MAF_USDA=2.083
NC_035090.1	12714116	.	T	G	.	.	MAF_INRAE=1.667
NC_035090.1	12714165	.	C	A	.	.	MAF_INRAE=17.5
NC_035090.1	12714199	.	C	T	.	.	MAF_INRAE=1.667
NC_035090.1	12714282	.	T	C	.	.	MAF_USDA=5.952
NC_035090.1	12714283	.	C	A	.	.	MAF_USDA=5.952
NC_035090.1	12714307	.	A	C	.	.	MAF_INRAE=24.684;MAF_USDA=8.824
NC_035090.1	12714355	.	T	A	.	.	MAF_USDA=3.279
NC_035090.1	12714357	.	A	C	.	.	MAF_INRAE=24.684;MAF_USDA=38.824
NC_035090.1	12714438	.	A	G	.	.	MAF_INRAE=24.684;MAF_USDA=38.69
NC_035090.1	12714461	.	G	A	.	.	MAF_INRAE=24.684;MAF_USDA=48.214
NC_035090.1	12714485	.	C	T	.	.	MAF_USDA=5.952
NC_035090.1	12714547	.	C	A	.	.	MAF_USDA=3.279
NC_035090.1	12714679	.	C	T	.	.	MAF_USDA=2.5
NC_035090.1	12714686	.	C	T	.	.	MAF_USDA=8.929
NC_035090.1	12714762	.	C	T	.	.	MAF_USDA=4.167
NC_035090.1	12714816	.	G	A	.	.	MAF_USDA=1.667
NC_035090.1	12714933	.	G	A	.	.	MAF_USDA=2.5
NC_035090.1	12714976	.	A	C	.	.	MAF_USDA=3.333
NC_035090.1	12714996	.	T	G	.	.	MAF_INRAE=20.0;MAF_USDA=41.667
NC_035090.1	12715051	.	A	T	.	.	MAF_INRAE=2.5;MAF_USDA=7.143
NC_035090.1	12715149	.	C	T	.	.	MAF_USDA=3.39
NC_035090.1	12715208	.	T	A	.	.	MAF_USDA=1.724
NC_035090.1	12715221	.	C	T	.	.	MAF_USDA=1.667
NC_035090.1	12715276	.	G	A	.	.	MAF_INRAE=19.167;MAF_USDA=39.157
NC_035090.1	12715310	.	A	G	.	.	MAF_INRAE=31.667;MAF_USDA=9.524
NC_035090.1	12715332	.	T	A	.	.	MAF_USDA=5.833
NC_035090.1	12715378	.	C	T	.	.	MAF_INRAE=18.333;MAF_USDA=14.881
NC_035090.1	12715433	.	G	A	.	.	MAF_INRAE=19.167;MAF_USDA=39.286
NC_035090.1	12715472	.	G	A	.	.	MAF_USDA=1.667
NC_035090.1	12715565	.	A	G	.	.	MAF_INRAE=20.0;MAF_USDA=39.881
NC_035090.1	12715656	.	C	T	.	.	MAF_USDA=6.667
NC_035090.1	12715838	.	C	A	.	.	MAF_INRAE=20.0;MAF_USDA=41.667
NC_035090.1	12715909	.	T	A	.	.	MAF_USDA=1.695
NC_035090.1	12715935	.	A	T	.	.	MAF_USDA=6.522
NC_035090.1	12716008	.	A	C	.	.	MAF_USDA=2.542
NC_035090.1	12716106	.	A	G	.	.	MAF_USDA=47.561
NC_035090.1	12716188	.	A	C	.	.	MAF_USDA=46.951
NC_035090.1	12716198	.	T	A	.	.	MAF_USDA=1.667
NC_035090.1	12716334	.	CGCTCTCTT	CGCTCTCTC	.	.	MAF_USDA=18.75
NC_035090.1	12716430	.	TC	TT	.	.	MAF_USDA=50.0
NC_035090.1	12718578	.	T	G	.	.	MAF_USDA=1.639
NC_035090.1	12718586	.	A	G	.	.	MAF_USDA=1.667
NC_035090.1	12718591	.	T	C	.	.	MAF_USDA=3.333
NC_035090.1	12718644	.	G	A	.	.	MAF_USDA=14.167
NC_035090.1	12718716	.	T	C	.	.	MAF_INRAE=5.263
NC_035090.1	12718904	.	C	A	.	.	MAF_USDA=16.471
NC_035090.1	12718908	.	A	C	.	.	MAF_INRAE=20.886;MAF_USDA=45.882
NC_035090.1	12718929	.	T	G	.	.	MAF_USDA=3.279
NC_035090.1	12718950	.	G	A	.	.	MAF_USDA=41.667
NC_035090.1	12718951	.	G	C	.	.	MAF_USDA=41.667
NC_035090.1	12718968	.	T	C	.	.	MAF_INRAE=22.5;MAF_USDA=45.833
NC_035090.1	12719088	.	C	T	.	.	MAF_INRAE=20.0;MAF_USDA=37.647
NC_035090.1	12719107	.	CT	CA	.	.	MAF_USDA=18.75
NC_035090.1	12719108	.	T	A	.	.	MAF_INRAE=2.5
NC_035090.1	12719148	.	A	T	.	.	MAF_USDA=9.836
NC_035090.1	12719189	.	C	T	.	.	MAF_USDA=9.836
NC_035090.1	12719197	.	T	C	.	.	MAF_INRAE=20.833;MAF_USDA=42.353
NC_035090.1	12719401	.	C	T	.	.	MAF_USDA=6.667
NC_035090.1	12719402	.	G	A	.	.	MAF_USDA=3.333
NC_035090.1	12719462	.	A	T	.	.	MAF_USDA=1.765
NC_035090.1	12719510	.	T	C	.	.	MAF_INRAE=5.263
NC_035090.1	12719668	.	G	T	.	.	MAF_USDA=11.176
NC_035090.1	12719676	.	G	C	.	.	MAF_USDA=1.639
NC_035090.1	12719815	.	A	G	.	.	MAF_USDA=5.738
NC_035090.1	12719826	.	T	G	.	.	MAF_INRAE=19.62;MAF_USDA=45.833
NC_035090.1	12719848	.	T	C	.	.	MAF_USDA=1.639
NC_035090.1	12719893	.	A	C	.	.	MAF_USDA=1.639
NC_035090.1	12719930	.	T	G	.	.	MAF_USDA=2.459
NC_035090.1	12719932	.	G	T	.	.	MAF_USDA=2.459
NC_035090.1	12720004	.	C	A	.	.	MAF_USDA=1.176
NC_035090.1	12720089	.	A	G	.	.	MAF_INRAE=22.5;MAF_USDA=45.833
NC_035090.1	12720098	.	T	A	.	.	MAF_USDA=1.639
NC_035090.1	12720101	.	G	T	.	.	MAF_INRAE=22.5;MAF_USDA=38.235
NC_035090.1	12720122	.	A	G	.	.	MAF_INRAE=19.62;MAF_USDA=15.882
NC_035090.1	12720172	.	TAA	TAT	.	.	MAF_USDA=2.083
NC_035090.1	12720174	.	A	T	.	.	MAF_INRAE=3.333
NC_035090.1	12720262	.	C	A	.	.	MAF_USDA=43.75
NC_035090.1	12720850	.	T	A	.	.	MAF_USDA=47.917
NC_035090.1	12720959	.	T	A	.	.	MAF_USDA=2.083
NC_035090.1	12720964	.	C	A	.	.	MAF_USDA=14.583
NC_035090.1	12721068	.	G	T	.	.	MAF_INRAE=1.667
NC_035090.1	12721085	.	T	A	.	.	MAF_INRAE=24.684;MAF_USDA=27.381
NC_035090.1	12721091	.	T	C	.	.	MAF_INRAE=20.886;MAF_USDA=44.048
NC_035090.1	12721114	.	C	G	.	.	MAF_INRAE=19.62;MAF_USDA=42.941
NC_035090.1	12721185	.	G	A	.	.	MAF_INRAE=19.62;MAF_USDA=38.235
NC_035090.1	12721230	.	G	T	.	.	MAF_INRAE=35.443;MAF_USDA=19.412
NC_035090.1	12721262	.	A	C	.	.	MAF_INRAE=20.253;MAF_USDA=45.833
NC_035090.1	12721268	.	A	G	.	.	MAF_USDA=1.639
NC_035090.1	12721280	.	G	C	.	.	MAF_INRAE=10.526;MAF_USDA=1.639
NC_035090.1	12721288	.	G	A	.	.	MAF_USDA=11.176
NC_035090.1	12721353	.	G	C	.	.	MAF_USDA=4.167
NC_035090.1	12721371	.	T	A	.	.	MAF_INRAE=39.241
NC_035090.1	12721378	.	T	C	.	.	MAF_INRAE=20.253;MAF_USDA=44.118
NC_035090.1	12721384	.	T	G	.	.	MAF_USDA=1.639
NC_035090.1	12721405	.	A	C	.	.	MAF_INRAE=36.076;MAF_USDA=19.412
NC_035090.1	12721418	.	C	T	.	.	MAF_USDA=8.197
NC_035090.1	12721506	.	C	T	.	.	MAF_USDA=4.098
NC_035090.1	12721511	.	G	T	.	.	MAF_USDA=6.557
NC_035090.1	12721520	.	A	G	.	.	MAF_INRAE=1.667;MAF_USDA=4.098
NC_035090.1	12721596	.	A	C	.	.	MAF_USDA=1.639
NC_035090.1	12721602	.	T	A	.	.	MAF_INRAE=20.253;MAF_USDA=46.471
NC_035090.1	12721726	.	T	A	.	.	MAF_INRAE=19.62;MAF_USDA=14.118
NC_035090.1	12721768	.	A	G	.	.	MAF_USDA=2.459
NC_035090.1	12721806	.	A	C	.	.	MAF_INRAE=19.62;MAF_USDA=14.118
NC_035090.1	12721839	.	G	A	.	.	MAF_USDA=1.639
NC_035090.1	12721842	.	A	C	.	.	MAF_INRAE=1.667;MAF_USDA=4.918
NC_035090.1	12721879	.	T	A	.	.	MAF_INRAE=20.253;MAF_USDA=46.471
NC_035090.1	12721892	.	C	T	.	.	MAF_USDA=1.765
NC_035090.1	12721979	.	G	A	.	.	MAF_USDA=4.918
NC_035090.1	12722007	.	G	A	.	.	MAF_INRAE=10.526;MAF_USDA=2.941
NC_035090.1	12722093	.	T	A	.	.	MAF_USDA=7.377
NC_035090.1	12722140	.	C	A	.	.	MAF_USDA=45.833
NC_035090.1	12722159	.	C	T	.	.	MAF_USDA=35.417
NC_035090.1	12722177	.	A	G	.	.	MAF_USDA=32.609
NC_035090.1	12722227	.	G	T	.	.	MAF_USDA=8.696
NC_035090.1	12724089	.	A	T	.	.	MAF_USDA=6.557
NC_035090.1	12724092	.	C	A	.	.	MAF_USDA=4.098
NC_035090.1	12724158	.	T	A	.	.	MAF_USDA=3.279
NC_035090.1	12724167	.	G	T	.	.	MAF_USDA=27.059
NC_035090.1	12724283	.	C	T	.	.	MAF_INRAE=20.253;MAF_USDA=44.118
NC_035090.1	12724300	.	C	A	.	.	MAF_USDA=8.197
NC_035090.1	12724344	.	G	A	.	.	MAF_INRAE=5.696;MAF_USDA=15.294
NC_035090.1	12724349	.	G	T	.	.	MAF_INRAE=1.667
NC_035090.1	12724352	.	T	A	.	.	MAF_INRAE=2.5
NC_035090.1	12724360	.	G	T	.	.	MAF_INRAE=4.167
NC_035090.1	12724364	.	A	C	.	.	MAF_INRAE=20.0
NC_035090.1	12724368	.	G	A	.	.	MAF_INRAE=19.167
NC_035090.1	12724369	.	T	C	.	.	MAF_INRAE=19.167
NC_035090.1	12724371	.	T	G	.	.	MAF_INRAE=19.167
NC_035090.1	12724375	.	G	T	.	.	MAF_INRAE=19.167
NC_035090.1	12724399	.	C	G	.	.	MAF_INRAE=25.833
NC_035090.1	12724459	.	C	T	.	.	MAF_INRAE=23.333
NC_035090.1	12724465	.	A	G	.	.	MAF_INRAE=18.333
NC_035090.1	12724510	.	G	A	.	.	MAF_INRAE=26.667
NC_035090.1	12724542	.	A	T	.	.	MAF_INRAE=27.5
NC_035090.1	12724543	.	A	C	.	.	MAF_INRAE=27.5
NC_035090.1	12724544	.	A	T	.	.	MAF_INRAE=27.5
NC_035090.1	12724545	.	A	G	.	.	MAF_INRAE=40.833
NC_035090.1	12724555	.	T	C	.	.	MAF_INRAE=15.0
NC_035090.1	12724557	.	C	A	.	.	MAF_INRAE=7.895;MAF_USDA=1.639
NC_035090.1	12724563	.	A	T	.	.	MAF_INRAE=25.833
NC_035090.1	12724574	.	C	T	.	.	MAF_INRAE=24.167
NC_035090.1	12724615	.	T	A	.	.	MAF_INRAE=10.0
NC_035090.1	12724616	.	A	T	.	.	MAF_INRAE=9.167
NC_035090.1	12724619	.	C	T	.	.	MAF_INRAE=9.167
NC_035090.1	12724626	.	G	A	.	.	MAF_INRAE=6.667
NC_035090.1	12724635	.	G	T	.	.	MAF_USDA=12.5
NC_035090.1	12724636	.	A	G	.	.	MAF_INRAE=25.0
NC_035090.1	12724644	.	A	G	.	.	MAF_INRAE=6.667
NC_035090.1	12724651	.	C	A	.	.	MAF_INRAE=5.0
NC_035090.1	12724656	.	G	A	.	.	MAF_INRAE=4.167
NC_035090.1	12724658	.	A	G	.	.	MAF_INRAE=3.333
NC_035090.1	12724692	.	A	G	.	.	MAF_INRAE=19.62;MAF_USDA=43.529
NC_035090.1	12724760	.	T	G	.	.	MAF_USDA=5.738
NC_035090.1	12724769	.	A	C	.	.	MAF_USDA=3.279
NC_035090.1	12724819	.	G	A	.	.	MAF_INRAE=1.667
NC_035090.1	12724886	.	G	A	.	.	MAF_INRAE=5.696;MAF_USDA=4.118
NC_035090.1	12725011	.	A	T	.	.	MAF_INRAE=10.526;MAF_USDA=1.639
NC_035090.1	12725082	.	TAAAAA	TAAAAC	.	.	MAF_USDA=8.333
NC_035090.1	12725086	.	A	C	.	.	MAF_USDA=1.639
NC_035090.1	12725087	.	A	C	.	.	MAF_USDA=2.459
NC_035090.1	12725136	.	C	T	.	.	MAF_USDA=1.639
NC_035090.1	12725231	.	T	G	.	.	MAF_INRAE=19.62;MAF_USDA=45.294
NC_035090.1	12725285	.	C	A	.	.	MAF_INRAE=18.987;MAF_USDA=45.294
NC_035090.1	12725308	.	T	A	.	.	MAF_USDA=3.279
NC_035090.1	12725309	.	T	A	.	.	MAF_INRAE=15.789;MAF_USDA=16.471
NC_035090.1	12725310	.	A	T	.	.	MAF_USDA=9.412
NC_035090.1	12725321	.	C	A	.	.	MAF_INRAE=18.987;MAF_USDA=44.118
NC_035090.1	12725324	.	T	G	.	.	MAF_USDA=3.279
NC_035090.1	12725329	.	C	A	.	.	MAF_USDA=3.279
NC_035090.1	12725381	.	GC	GT	.	.	MAF_USDA=43.75
NC_035090.1	12725382	.	C	T	.	.	MAF_INRAE=18.987
NC_035090.1	12725403	.	G	A	.	.	MAF_INRAE=18.987;MAF_USDA=44.118
NC_035090.1	12725518	.	C	A	.	.	MAF_INRAE=18.333;MAF_USDA=45.082
NC_035090.1	12725519	.	T	A	.	.	MAF_USDA=1.639
NC_035090.1	12725571	.	G	A	.	.	MAF_USDA=3.279
NC_035090.1	12725586	.	A	G	.	.	MAF_USDA=4.098
NC_035090.1	12725688	.	A	C	.	.	MAF_INRAE=18.987;MAF_USDA=14.118
NC_035090.1	12725709	.	C	T	.	.	MAF_USDA=1.639
NC_035090.1	12725753	.	C	T	.	.	MAF_USDA=2.459
NC_035090.1	12725790	.	G	T	.	.	MAF_INRAE=18.987;MAF_USDA=45.294
NC_035090.1	12725841	.	G	A	.	.	MAF_INRAE=25.316;MAF_USDA=9.412
NC_035090.1	12725916	.	A	C	.	.	MAF_INRAE=19.62;MAF_USDA=45.294
NC_035090.1	12725951	.	G	A	.	.	MAF_INRAE=19.62;MAF_USDA=45.294
NC_035090.1	12726003	.	A	C	.	.	MAF_INRAE=19.62;MAF_USDA=47.647
NC_035090.1	12726063	.	G	T	.	.	MAF_INRAE=18.987;MAF_USDA=43.529
NC_035090.1	12726065	.	C	T	.	.	MAF_INRAE=18.987;MAF_USDA=16.471
NC_035090.1	12726106	.	G	A	.	.	MAF_USDA=6.557
NC_035090.1	12726131	.	T	A	.	.	MAF_INRAE=18.987;MAF_USDA=41.176
NC_035090.1	12726152	.	T	G	.	.	MAF_USDA=1.639
NC_035090.1	12726181	.	G	A	.	.	MAF_USDA=1.19
NC_035090.1	12726251	.	T	C	.	.	MAF_INRAE=18.987;MAF_USDA=47.647
NC_035090.1	12726332	.	C	T	.	.	MAF_USDA=2.083
NC_035090.1	12726380	.	C	T	.	.	MAF_USDA=38.235
NC_035090.1	12726385	.	T	A	.	.	MAF_USDA=2.459
NC_035090.1	12726394	.	A	C	.	.	MAF_INRAE=20.253;MAF_USDA=44.118
NC_035090.1	12726483	.	A	G	.	.	MAF_INRAE=20.253;MAF_USDA=45.294
NC_035090.1	12726495	.	A	C	.	.	MAF_USDA=1.639
NC_035090.1	12726512	.	C	G	.	.	MAF_USDA=4.098
NC_035090.1	12726524	.	C	T	.	.	MAF_INRAE=19.62;MAF_USDA=44.118
NC_035090.1	12726543	.	C	T	.	.	MAF_USDA=3.279
NC_035090.1	12726566	.	A	T	.	.	MAF_USDA=5.738
NC_035090.1	12726600	.	T	A	.	.	MAF_USDA=20.833
NC_035090.1	12726604	.	C	G	.	.	MAF_USDA=20.833
NC_035090.1	12726615	.	C	A	.	.	MAF_USDA=16.667
NC_035090.1	12726677	.	T	C	.	.	MAF_USDA=1.639
NC_035090.1	12726685	.	G	C	.	.	MAF_USDA=1.639
NC_035090.1	12726686	.	A	T	.	.	MAF_USDA=1.639
NC_035090.1	12726693	.	A	T	.	.	MAF_USDA=1.639
NC_035090.1	12726695	.	T	G	.	.	MAF_USDA=1.639
NC_035090.1	12726708	.	A	C	.	.	MAF_USDA=1.639
NC_035090.1	12726718	.	G	A	.	.	MAF_USDA=1.639
NC_035090.1	12726729	.	T	C	.	.	MAF_USDA=4.706
NC_035090.1	12726734	.	C	A	.	.	MAF_INRAE=19.62;MAF_USDA=48.824
NC_035090.1	12726747	.	C	G	.	.	MAF_USDA=1.667
NC_035090.1	12726748	.	T	A	.	.	MAF_USDA=3.279
NC_035090.1	12726755	.	T	A	.	.	MAF_USDA=3.279
NC_035090.1	12726757	.	T	G	.	.	MAF_USDA=5.294
NC_035090.1	12726760	.	C	T	.	.	MAF_USDA=1.639
NC_035090.1	12726770	.	C	A	.	.	MAF_USDA=3.279
NC_035090.1	12726941	.	C	T	.	.	MAF_USDA=10.0
NC_035090.1	12726972	.	A	C	.	.	MAF_INRAE=7.595;MAF_USDA=12.353
NC_035090.1	12727094	.	A	C	.	.	MAF_INRAE=19.62;MAF_USDA=43.529
NC_035090.1	12727095	.	C	G	.	.	MAF_USDA=2.459
NC_035090.1	12727169	.	A	T	.	.	MAF_INRAE=7.595;MAF_USDA=15.882
NC_035090.1	12727184	.	T	C	.	.	MAF_USDA=1.639
NC_035090.1	12727478	.	G	A	.	.	MAF_USDA=12.295
NC_035090.1	12727505	.	G	T	.	.	MAF_USDA=4.118
NC_035090.1	12727547	.	T	A	.	.	MAF_USDA=4.098
NC_035090.1	12727585	.	T	G	.	.	MAF_INRAE=19.62;MAF_USDA=43.529
NC_035090.1	12727663	.	G	T	.	.	MAF_USDA=4.098
NC_035090.1	12727736	.	G	A	.	.	MAF_INRAE=2.5
NC_035090.1	12727739	.	T	G	.	.	MAF_INRAE=2.5
NC_035090.1	12727756	.	A	G	.	.	MAF_USDA=3.529
NC_035090.1	12727790	.	G	T	.	.	MAF_INRAE=5.833
NC_035090.1	12727802	.	C	T	.	.	MAF_INRAE=4.167
NC_035090.1	12727804	.	A	C	.	.	MAF_INRAE=4.167
NC_035090.1	12727816	.	C	A	.	.	MAF_INRAE=4.167
NC_035090.1	12727819	.	T	G	.	.	MAF_INRAE=4.167
NC_035090.1	12727820	.	G	A	.	.	MAF_INRAE=4.167
NC_035090.1	12727835	.	G	A	.	.	MAF_INRAE=6.667
NC_035090.1	12727837	.	A	G	.	.	MAF_INRAE=5.833
NC_035090.1	12727847	.	T	G	.	.	MAF_INRAE=5.833
NC_035090.1	12727852	.	T	G	.	.	MAF_INRAE=4.167
NC_035090.1	12727860	.	G	T	.	.	MAF_INRAE=4.167
NC_035090.1	12727866	.	A	T	.	.	MAF_INRAE=3.333
NC_035090.1	12727868	.	T	G	.	.	MAF_USDA=3.279
NC_035090.1	12727869	.	GAAG	GAAC	.	.	MAF_USDA=35.417
NC_035090.1	12727872	.	G	C	.	.	MAF_INRAE=22.5;MAF_USDA=44.262
NC_035090.1	12727878	.	T	G	.	.	MAF_INRAE=1.667
NC_035090.1	12727891	.	C	T	.	.	MAF_USDA=10.588
NC_035090.1	12727914	.	A	C	.	.	MAF_INRAE=19.62;MAF_USDA=36.471
NC_035090.1	12727942	.	G	T	.	.	MAF_INRAE=18.987;MAF_USDA=40.0
NC_035090.1	12727950	.	T	C	.	.	MAF_INRAE=18.987;MAF_USDA=43.529
NC_035090.1	12727967	.	G	A	.	.	MAF_INRAE=7.595;MAF_USDA=11.176
NC_035090.1	12727987	.	T	G	.	.	MAF_INRAE=2.5
NC_035090.1	12727993	.	G	T	.	.	MAF_INRAE=2.5
NC_035090.1	12727998	.	T	G	.	.	MAF_INRAE=2.5
NC_035090.1	12728001	.	C	T	.	.	MAF_INRAE=2.5
NC_035090.1	12728008	.	A	T	.	.	MAF_INRAE=3.333
NC_035090.1	12728013	.	T	A	.	.	MAF_INRAE=1.667
NC_035090.1	12728026	.	C	G	.	.	MAF_INRAE=1.667
NC_035090.1	12728159	.	A	G	.	.	MAF_USDA=3.279
NC_035090.1	12728229	.	C	T	.	.	MAF_INRAE=19.62;MAF_USDA=42.941
NC_035090.1	12728294	.	A	G	.	.	MAF_INRAE=18.987;MAF_USDA=47.647
NC_035090.1	12728390	.	A	C	.	.	MAF_INRAE=18.987;MAF_USDA=41.176
NC_035090.1	12728420	.	A	G	.	.	MAF_INRAE=21.053;MAF_USDA=39.412
NC_035090.1	12728435	.	C	T	.	.	MAF_USDA=1.19
NC_035090.1	12728455	.	C	T	.	.	MAF_USDA=4.217
NC_035090.1	12728473	.	C	T	.	.	MAF_INRAE=23.684
NC_035090.1	12728479	.	T	G	.	.	MAF_INRAE=23.684
NC_035090.1	12728490	.	A	G	.	.	MAF_INRAE=23.684
NC_035090.1	12728496	.	C	T	.	.	MAF_INRAE=23.684
NC_035090.1	12728629	.	G	T	.	.	MAF_INRAE=5.696;MAF_USDA=4.706
NC_035090.1	12728649	.	C	T	.	.	MAF_INRAE=5.696;MAF_USDA=5.294
NC_035090.1	12728697	.	T	C	.	.	MAF_INRAE=18.987;MAF_USDA=42.353
NC_035090.1	12728779	.	T	A	.	.	MAF_INRAE=19.62;MAF_USDA=42.353
NC_035090.1	12728827	.	G	A	.	.	MAF_USDA=2.459
NC_035090.1	12728893	.	C	A	.	.	MAF_INRAE=18.987;MAF_USDA=45.882
NC_035090.1	12729125	.	G	A	.	.	MAF_INRAE=5.696;MAF_USDA=5.294
NC_035090.1	12729129	.	C	T	.	.	MAF_INRAE=1.667
NC_035090.1	12729182	.	A	C	.	.	MAF_INRAE=19.62;MAF_USDA=44.118
NC_035090.1	12729226	.	G	T	.	.	MAF_USDA=1.176
NC_035090.1	12729264	.	T	A	.	.	MAF_INRAE=3.333;MAF_USDA=1.786
NC_035090.1	12729275	.	T	C	.	.	MAF_INRAE=18.987;MAF_USDA=43.529
NC_035090.1	12729309	.	G	A	.	.	MAF_USDA=8.333
NC_035090.1	12729361	.	A	T	.	.	MAF_USDA=3.279
NC_035090.1	12729427	.	T	C	.	.	MAF_INRAE=18.354;MAF_USDA=13.529
NC_035090.1	12729454	.	C	T	.	.	MAF_USDA=3.279
NC_035090.1	12729543	.	C	T	.	.	MAF_USDA=1.639
NC_035090.1	12729790	.	T	G	.	.	MAF_INRAE=26.582
NC_035090.1	12729803	.	A	G	.	.	MAF_INRAE=18.987;MAF_USDA=43.529
NC_035090.1	12729910	.	G	A	.	.	MAF_USDA=1.639
NC_035090.1	12729948	.	T	A	.	.	MAF_USDA=4.098
NC_035090.1	12730019	.	T	C	.	.	MAF_USDA=1.176
NC_035090.1	12730178	.	C	T	.	.	MAF_USDA=1.639
NC_035090.1	12730202	.	A	G	.	.	MAF_USDA=7.377
NC_035090.1	12730245	.	C	A	.	.	MAF_USDA=4.706
NC_035090.1	12730246	.	A	T	.	.	MAF_USDA=4.706
NC_035090.1	12730310	.	G	A	.	.	MAF_USDA=14.118
NC_035090.1	12730319	.	A	T	.	.	MAF_INRAE=10.526;MAF_USDA=12.295
NC_035090.1	12730404	.	T	C	.	.	MAF_USDA=11.475
NC_035090.1	12730508	.	G	A	.	.	MAF_USDA=15.882
NC_035090.1	12730652	.	C	A	.	.	MAF_USDA=30.0
NC_035090.1	12730703	.	A	T	.	.	MAF_USDA=17.213
NC_035090.1	12730864	.	T	A	.	.	MAF_INRAE=1.667
NC_035090.1	12731036	.	C	A	.	.	MAF_USDA=35.417
NC_035090.1	12731087	.	T	A	.	.	MAF_USDA=17.213
NC_035090.1	12731128	.	T	C	.	.	MAF_USDA=13.115
NC_035090.1	12731147	.	T	C	.	.	MAF_INRAE=26.316;MAF_USDA=25.882
NC_035090.1	12731210	.	T	G	.	.	MAF_USDA=11.176
NC_035090.1	12731218	.	C	A	.	.	MAF_USDA=4.098
NC_035090.1	12731252	.	G	A	.	.	MAF_USDA=14.167
NC_035090.1	12732584	.	A	T	.	.	MAF_USDA=45.833
NC_035090.1	12732588	.	T	G	.	.	MAF_USDA=2.459
NC_035090.1	12732881	.	T	G	.	.	MAF_USDA=3.279
NC_035090.1	12732899	.	T	G	.	.	MAF_INRAE=1.667;MAF_USDA=4.918
NC_035090.1	12732935	.	G	T	.	.	MAF_INRAE=6.329;MAF_USDA=4.167
NC_035090.1	12732973	.	T	G	.	.	MAF_USDA=14.754
NC_035090.1	12732985	.	C	T	.	.	MAF_INRAE=7.595;MAF_USDA=11.176
NC_035090.1	12733008	.	C	T	.	.	MAF_USDA=17.213
NC_035090.1	12733103	.	G	T	.	.	MAF_INRAE=10.127
NC_035090.1	12733256	.	G	T	.	.	MAF_USDA=8.197
NC_035090.1	12733280	.	T	C	.	.	MAF_USDA=7.377
NC_035090.1	12733795	.	C	T	.	.	MAF_USDA=12.353
NC_035090.1	12733801	.	A	C	.	.	MAF_INRAE=7.595;MAF_USDA=11.176
NC_035090.1	12733810	.	A	T	.	.	MAF_INRAE=5.696;MAF_USDA=8.333
NC_035090.1	12733829	.	A	T	.	.	MAF_INRAE=27.848;MAF_USDA=26.471
NC_035090.1	12733847	.	T	C	.	.	MAF_USDA=2.459
NC_035090.1	12733877	.	G	A	.	.	MAF_USDA=14.754
NC_035090.1	12733892	.	T	C	.	.	MAF_USDA=14.754
NC_035090.1	12734156	.	A	G	.	.	MAF_USDA=3.279
NC_035090.1	12734160	.	G	A	.	.	MAF_INRAE=10.526;MAF_USDA=15.574
NC_035090.1	12734279	.	T	C	.	.	MAF_INRAE=10.526;MAF_USDA=5.738
NC_035090.1	12734380	.	T	C	.	.	MAF_INRAE=10.526;MAF_USDA=16.393
NC_035090.1	12734436	.	C	T	.	.	MAF_USDA=1.639
NC_035090.1	12734465	.	G	T	.	.	MAF_USDA=1.639
NC_035090.1	12734483	.	C	A	.	.	MAF_USDA=2.083
NC_035090.1	12734493	.	A	C	.	.	MAF_INRAE=10.526;MAF_USDA=5.738
NC_035090.1	12734544	.	A	G	.	.	MAF_INRAE=10.526;MAF_USDA=15.574
NC_035090.1	12734550	.	G	T	.	.	MAF_USDA=4.098
NC_035090.1	12734554	.	G	A	.	.	MAF_USDA=5.738
NC_035090.1	12734806	.	A	C	.	.	MAF_USDA=4.098
NC_035090.1	12734808	.	G	T	.	.	MAF_USDA=1.639
NC_035090.1	12734814	.	A	C	.	.	MAF_INRAE=6.329;MAF_USDA=1.765
NC_035090.1	12734928	.	G	T	.	.	MAF_INRAE=10.526;MAF_USDA=15.574
NC_035090.1	12734933	.	C	T	.	.	MAF_USDA=3.279
NC_035090.1	12735015	.	C	T	.	.	MAF_INRAE=10.526;MAF_USDA=5.738
NC_035090.1	12735020	.	G	A	.	.	MAF_USDA=2.941
NC_035090.1	12735053	.	G	T	.	.	MAF_INRAE=10.526;MAF_USDA=5.738
NC_035090.1	12735056	.	G	T	.	.	MAF_USDA=16.393
NC_035090.1	12735193	.	T	G	.	.	MAF_INRAE=7.595;MAF_USDA=11.176
NC_035090.1	12735405	.	C	T	.	.	MAF_INRAE=5.263;MAF_USDA=6.25
NC_035090.1	12735406	.	G	A	.	.	MAF_INRAE=10.526;MAF_USDA=15.833
NC_035090.1	12735438	.	A	C	.	.	MAF_USDA=9.836
NC_035090.1	12735463	.	G	C	.	.	MAF_USDA=5.738
NC_035090.1	12735507	.	C	T	.	.	MAF_USDA=2.459
NC_035090.1	12735598	.	A	T	.	.	MAF_USDA=4.098
NC_035090.1	12735617	.	A	T	.	.	MAF_INRAE=10.526;MAF_USDA=14.754
NC_035090.1	12735628	.	C	T	.	.	MAF_INRAE=10.526;MAF_USDA=14.754
NC_035090.1	12735888	.	G	A	.	.	MAF_USDA=5.085
NC_035090.1	12735925	.	C	T	.	.	MAF_USDA=5.085
NC_035090.1	12735926	.	G	T	.	.	MAF_INRAE=10.526;MAF_USDA=12.712
NC_035090.1	12735985	.	G	A	.	.	MAF_USDA=3.279
NC_035090.1	12735990	.	C	A	.	.	MAF_USDA=3.279
NC_035090.1	12735992	.	T	C	.	.	MAF_USDA=3.279
NC_035090.1	12736085	.	G	A	.	.	MAF_INRAE=19.62;MAF_USDA=25.882
NC_035090.1	12736094	.	A	G	.	.	MAF_USDA=3.279
NC_035090.1	12736115	.	G	A	.	.	MAF_USDA=2.5
NC_035090.1	12736133	.	T	C	.	.	MAF_INRAE=20.253;MAF_USDA=33.333
NC_035090.1	12736219	.	A	G	.	.	MAF_USDA=4.167
NC_035090.1	12736230	.	C	A	.	.	MAF_USDA=6.557
NC_035090.1	12736231	.	C	A	.	.	MAF_INRAE=27.848;MAF_USDA=28.824
NC_035090.1	12736287	.	C	A	.	.	MAF_USDA=13.529
NC_035090.1	12736480	.	A	T	.	.	MAF_USDA=2.353
NC_035090.1	12736487	.	T	G	.	.	MAF_USDA=4.098
NC_035090.1	12736579	.	C	G	.	.	MAF_INRAE=17.5;MAF_USDA=22.941
NC_035090.1	12736689	.	C	G	.	.	MAF_INRAE=1.667
NC_035090.1	12736895	.	T	G	.	.	MAF_INRAE=10.526;MAF_USDA=13.934
NC_035090.1	12736974	.	T	G	.	.	MAF_USDA=2.941
NC_035090.1	12736995	.	A	T	.	.	MAF_USDA=2.459
NC_035090.1	12737065	.	G	A	.	.	MAF_INRAE=10.526;MAF_USDA=1.639
NC_035090.1	12737174	.	C	G	.	.	MAF_INRAE=10.526;MAF_USDA=12.295
NC_035090.1	12737264	.	T	A	.	.	MAF_USDA=3.279
NC_035090.1	12737312	.	C	A	.	.	MAF_USDA=1.639
NC_035090.1	12737397	.	C	A	.	.	MAF_USDA=1.639
NC_035090.1	12737458	.	A	G	.	.	MAF_INRAE=10.526;MAF_USDA=1.639
NC_035090.1	12737601	.	C	T	.	.	MAF_INRAE=3.333;MAF_USDA=1.765
NC_035090.1	12737725	.	A	G	.	.	MAF_USDA=1.639
NC_035090.1	12737792	.	A	C	.	.	MAF_USDA=4.918
NC_035090.1	12737818	.	C	A	.	.	MAF_USDA=4.098
NC_035090.1	12737870	.	C	T	.	.	MAF_INRAE=18.987;MAF_USDA=14.706
NC_035090.1	12737923	.	C	A	.	.	MAF_INRAE=5.696;MAF_USDA=5.294
NC_035090.1	12737989	.	C	T	.	.	MAF_INRAE=6.329;MAF_USDA=5.882
NC_035090.1	12738013	.	T	G	.	.	MAF_INRAE=44.937;MAF_USDA=20.588
NC_035090.1	12738138	.	T	A	.	.	MAF_INRAE=25.949;MAF_USDA=16.471
NC_035090.1	12738165	.	T	C	.	.	MAF_INRAE=5.263
NC_035090.1	12738166	.	G	T	.	.	MAF_USDA=4.706
NC_035090.1	12738172	.	CTTT	CTTG	.	.	MAF_USDA=4.167
NC_035090.1	12738175	.	T	G	.	.	MAF_INRAE=7.595;MAF_USDA=13.115
NC_035090.1	12738283	.	G	A	.	.	MAF_INRAE=16.456;MAF_USDA=10.588
NC_035090.1	12738297	.	C	T	.	.	MAF_USDA=5.882
NC_035090.1	12738373	.	C	T	.	.	MAF_USDA=2.5
NC_035090.1	12738413	.	C	A	.	.	MAF_USDA=3.279
NC_035090.1	12738481	.	C	A	.	.	MAF_INRAE=44.304;MAF_USDA=20.0
NC_035090.1	12738555	.	A	G	.	.	MAF_USDA=3.279
NC_035090.1	12738564	.	T	C	.	.	MAF_INRAE=43.671;MAF_USDA=23.529
NC_035090.1	12738587	.	G	A	.	.	MAF_USDA=3.279
NC_035090.1	12738664	.	A	G	.	.	MAF_USDA=2.459
NC_035090.1	12738668	.	A	C	.	.	MAF_USDA=2.459
NC_035090.1	12738681	.	T	A	.	.	MAF_USDA=4.918
NC_035090.1	12738727	.	G	A	.	.	MAF_INRAE=44.937;MAF_USDA=10.588
NC_035090.1	12738796	.	G	A	.	.	MAF_USDA=4.098
NC_035090.1	12738808	.	T	G	.	.	MAF_USDA=1.639
NC_035090.1	12738829	.	C	T	.	.	MAF_INRAE=44.937;MAF_USDA=11.765
NC_035090.1	12738944	.	C	A	.	.	MAF_INRAE=42.405;MAF_USDA=18.235
NC_035090.1	12738946	.	C	T	.	.	MAF_INRAE=26.582;MAF_USDA=21.765
NC_035090.1	12738949	.	T	A	.	.	MAF_USDA=2.083
NC_035090.1	12738977	.	A	G	.	.	MAF_INRAE=42.105;MAF_USDA=16.393
NC_035090.1	12739046	.	C	T	.	.	MAF_INRAE=21.053;MAF_USDA=22.024
NC_035090.1	12739055	.	C	T	.	.	MAF_USDA=11.667
NC_035090.1	12739060	.	T	A	.	.	MAF_INRAE=10.526;MAF_USDA=1.667
NC_035090.1	12739117	.	A	T	.	.	MAF_INRAE=35.0;MAF_USDA=15.476
NC_035090.1	12739153	.	A	G	.	.	MAF_INRAE=37.5;MAF_USDA=13.253
NC_035090.1	12739155	.	C	T	.	.	MAF_INRAE=36.667;MAF_USDA=13.253
NC_035090.1	12739158	.	C	A	.	.	MAF_INRAE=36.667;MAF_USDA=13.855
NC_035090.1	12739175	.	C	A	.	.	MAF_INRAE=35.833;MAF_USDA=14.706
NC_035090.1	12739180	.	A	T	.	.	MAF_INRAE=35.833;MAF_USDA=14.634
NC_035090.1	12739181	.	T	C	.	.	MAF_INRAE=21.519;MAF_USDA=15.244
NC_035090.1	12739229	.	T	A	.	.	MAF_USDA=4.098
NC_035090.1	12739231	.	G	T	.	.	MAF_USDA=4.098
NC_035090.1	12739254	.	CA	CC	.	.	MAF_USDA=14.583
NC_035090.1	12739255	.	A	C	.	.	MAF_INRAE=43.671
NC_035090.1	12739264	.	A	C	.	.	MAF_INRAE=43.671;MAF_USDA=16.471
NC_035090.1	12739283	.	G	A	.	.	MAF_INRAE=44.167;MAF_USDA=16.471
NC_035090.1	12739383	.	G	A	.	.	MAF_INRAE=43.038;MAF_USDA=22.353
NC_035090.1	12739411	.	G	C	.	.	MAF_INRAE=1.667;MAF_USDA=1.639
NC_035090.1	12739413	.	T	C	.	.	MAF_USDA=4.918
NC_035090.1	12739471	.	C	T	.	.	MAF_USDA=5.738
NC_035090.1	12739571	.	T	A	.	.	MAF_USDA=4.918
NC_035090.1	12739587	.	G	C	.	.	MAF_USDA=5.882
NC_035090.1	12739621	.	A	C	.	.	MAF_INRAE=15.789
NC_035090.1	12739636	.	A	G	.	.	MAF_INRAE=44.937;MAF_USDA=21.176
NC_035090.1	12739642	.	A	T	.	.	MAF_INRAE=44.937;MAF_USDA=22.353
NC_035090.1	12739682	.	A	C	.	.	MAF_INRAE=10.526;MAF_USDA=1.639
NC_035090.1	12739720	.	A	G	.	.	MAF_USDA=5.738
NC_035090.1	12739736	.	T	G	.	.	MAF_USDA=6.557
NC_035090.1	12739804	.	G	A	.	.	MAF_INRAE=2.5;MAF_USDA=7.647
NC_035090.1	12740010	.	T	A	.	.	MAF_INRAE=44.304;MAF_USDA=16.471
NC_035090.1	12740051	.	G	T	.	.	MAF_USDA=4.918
NC_035090.1	12740115	.	C	T	.	.	MAF_USDA=4.098
NC_035090.1	12740122	.	T	C	.	.	MAF_USDA=3.279
NC_035090.1	12740174	.	T	C	.	.	MAF_USDA=4.167
NC_035090.1	12740190	.	C	T	.	.	MAF_USDA=3.279
NC_035090.1	12740203	.	A	G	.	.	MAF_USDA=4.098
NC_035090.1	12740300	.	A	G	.	.	MAF_INRAE=27.5;MAF_USDA=20.833
NC_035090.1	12740362	.	C	T	.	.	MAF_USDA=3.279
NC_035090.1	12740416	.	C	G	.	.	MAF_USDA=5.738
NC_035090.1	12740456	.	G	C	.	.	MAF_USDA=4.098
NC_035090.1	12740504	.	G	A	.	.	MAF_USDA=11.176
NC_035090.1	12740561	.	G	A	.	.	MAF_USDA=5.738
NC_035090.1	12740604	.	C	G	.	.	MAF_USDA=2.459
NC_035090.1	12740853	.	T	C	.	.	MAF_INRAE=7.595;MAF_USDA=11.176
NC_035090.1	12740855	.	C	T	.	.	MAF_INRAE=25.949;MAF_USDA=9.412
NC_035090.1	12740857	.	G	A	.	.	MAF_INRAE=5.696;MAF_USDA=5.294
NC_035090.1	12740863	.	C	T	.	.	MAF_USDA=1.639
NC_035090.1	12740976	.	G	A	.	.	MAF_USDA=4.918
NC_035090.1	12740992	.	G	T	.	.	MAF_USDA=2.459
NC_035090.1	12741184	.	A	T	.	.	MAF_INRAE=19.62;MAF_USDA=14.706
NC_035090.1	12741191	.	A	T	.	.	MAF_USDA=5.738
NC_035090.1	12741202	.	A	T	.	.	MAF_USDA=4.918
NC_035090.1	12741345	.	A	C	.	.	MAF_USDA=10.588
NC_035090.1	12741363	.	C	T	.	.	MAF_INRAE=18.987;MAF_USDA=15.882
NC_035090.1	12741389	.	A	T	.	.	MAF_USDA=6.557
NC_035090.1	12741650	.	C	A	.	.	MAF_INRAE=18.987;MAF_USDA=14.706
NC_035090.1	12741684	.	C	T	.	.	MAF_USDA=1.639
NC_035090.1	12741687	.	T	C	.	.	MAF_INRAE=2.5
NC_035090.1	12742102	.	A	T	.	.	MAF_INRAE=25.949;MAF_USDA=21.176
NC_035090.1	12742115	.	A	T	.	.	MAF_INRAE=25.949;MAF_USDA=24.706
NC_035090.1	12742118	.	G	T	.	.	MAF_INRAE=1.667;MAF_USDA=10.588
NC_035090.1	12742248	.	T	C	.	.	MAF_INRAE=25.949;MAF_USDA=13.529
NC_035090.1	12742373	.	G	A	.	.	MAF_USDA=1.639
NC_035090.1	12742575	.	C	A	.	.	MAF_INRAE=44.304;MAF_USDA=18.235
NC_035090.1	12742646	.	A	T	.	.	MAF_USDA=10.656
NC_035090.1	12742647	.	A	T	.	.	MAF_USDA=1.639
NC_035090.1	12742680	.	G	A	.	.	MAF_INRAE=25.949;MAF_USDA=20.833
NC_035090.1	12742693	.	C	A	.	.	MAF_INRAE=25.949;MAF_USDA=16.071
NC_035090.1	12742743	.	A	T	.	.	MAF_INRAE=18.987;MAF_USDA=14.118
NC_035090.1	12742774	.	T	C	.	.	MAF_INRAE=1.667;MAF_USDA=3.279
NC_035090.1	12742791	.	G	T	.	.	MAF_USDA=4.918
NC_035090.1	12742803	.	C	T	.	.	MAF_USDA=4.918
NC_035090.1	12742850	.	C	A	.	.	MAF_USDA=3.279
NC_035090.1	12742854	.	C	A	.	.	MAF_USDA=3.279
NC_035090.1	12742896	.	T	C	.	.	MAF_INRAE=6.329;MAF_USDA=4.118
NC_035090.1	12743042	.	TGGTGTAGTGTACTCAGG	TGGTGTAGTGTACTCAGT	.	.	MAF_USDA=10.417
NC_035090.1	12743076	.	T	G	.	.	MAF_USDA=28.261
NC_035090.1	12743089	.	C	T	.	.	MAF_USDA=10.417
NC_035090.1	12743110	.	T	G	.	.	MAF_USDA=13.043
NC_035090.1	12743144	.	T	G	.	.	MAF_USDA=37.5
NC_035090.1	12743242	.	T	C	.	.	MAF_USDA=16.667
NC_035090.1	12743430	.	G	A	.	.	MAF_USDA=7.377
NC_035090.1	12743456	.	G	A	.	.	MAF_USDA=1.639
NC_035090.1	12743617	.	C	G	.	.	MAF_USDA=3.279
NC_035090.1	12743711	.	T	G	.	.	MAF_USDA=6.557
NC_035090.1	12743713	.	T	A	.	.	MAF_INRAE=25.949
NC_035090.1	12743714	.	G	T	.	.	MAF_USDA=20.0
NC_035090.1	12743715	.	A	T	.	.	MAF_USDA=16.393
NC_035090.1	12743738	.	A	T	.	.	MAF_INRAE=25.949;MAF_USDA=20.588
NC_035090.1	12743878	.	T	A	.	.	MAF_USDA=1.639
NC_035090.1	12743898	.	A	G	.	.	MAF_INRAE=25.316;MAF_USDA=21.176
NC_035090.1	12743911	.	G	A	.	.	MAF_INRAE=10.526;MAF_USDA=1.639
NC_035090.1	12743930	.	C	T	.	.	MAF_USDA=10.588
NC_035090.1	12744065	.	G	A	.	.	MAF_USDA=2.459
NC_035090.1	12744115	.	C	T	.	.	MAF_USDA=2.459
NC_035090.1	12744146	.	C	A	.	.	MAF_INRAE=5.696;MAF_USDA=8.824
NC_035090.1	12744182	.	C	T	.	.	MAF_USDA=1.639
NC_035090.1	12744216	.	A	T	.	.	MAF_USDA=4.918
NC_035090.1	12744224	.	C	T	.	.	MAF_USDA=3.279
NC_035090.1	12744278	.	A	T	.	.	MAF_INRAE=44.937;MAF_USDA=18.235
NC_035090.1	12744331	.	G	A	.	.	MAF_USDA=4.918
NC_035090.1	12744370	.	A	T	.	.	MAF_INRAE=25.949;MAF_USDA=22.619
NC_035090.1	12744410	.	T	A	.	.	MAF_INRAE=25.949;MAF_USDA=26.19
NC_035090.1	12744680	.	C	T	.	.	MAF_USDA=1.667
NC_035090.1	12744708	.	C	A	.	.	MAF_USDA=3.333
NC_035090.1	12744850	.	A	C	.	.	MAF_USDA=2.459
NC_035090.1	12744854	.	A	C	.	.	MAF_USDA=18.852
NC_035090.1	12744898	.	G	C	.	.	MAF_INRAE=39.241;MAF_USDA=24.706
NC_035090.1	12744944	.	A	C	.	.	MAF_USDA=1.639
NC_035090.1	12744960	.	G	A	.	.	MAF_USDA=8.197
NC_035090.1	12744994	.	G	T	.	.	MAF_USDA=3.279
NC_035090.1	12744998	.	G	A	.	.	MAF_USDA=3.279
NC_035090.1	12745032	.	C	A	.	.	MAF_USDA=2.459
NC_035090.1	12745063	.	T	A	.	.	MAF_USDA=2.459
NC_035090.1	12745075	.	G	T	.	.	MAF_USDA=5.738
NC_035090.1	12745121	.	G	A	.	.	MAF_USDA=24.59
NC_035090.1	12745136	.	T	C	.	.	MAF_INRAE=18.987;MAF_USDA=13.529
NC_035090.1	12745170	.	C	T	.	.	MAF_USDA=18.033
NC_035090.1	12745191	.	T	C	.	.	MAF_USDA=18.852
NC_035090.1	12745240	.	G	A	.	.	MAF_USDA=4.918
NC_035090.1	12745291	.	G	T	.	.	MAF_USDA=3.279
NC_035090.1	12745348	.	C	A	.	.	MAF_USDA=4.118
NC_035090.1	12745366	.	T	G	.	.	MAF_INRAE=18.333
NC_035090.1	12745367	.	T	G	.	.	MAF_INRAE=18.333
NC_035090.1	12745386	.	C	T	.	.	MAF_INRAE=16.667
NC_035090.1	12745404	.	T	C	.	.	MAF_INRAE=20.0;MAF_USDA=33.333
NC_035090.1	12745408	.	G	A	.	.	MAF_USDA=2.459
NC_035090.1	12745409	.	A	T	.	.	MAF_INRAE=19.167
NC_035090.1	12745410	.	A	T	.	.	MAF_INRAE=19.167
NC_035090.1	12745418	.	C	T	.	.	MAF_INRAE=7.895
NC_035090.1	12745419	.	G	A	.	.	MAF_USDA=2.459
NC_035090.1	12745421	.	G	T	.	.	MAF_INRAE=19.167;MAF_USDA=8.197
NC_035090.1	12745426	.	T	A	.	.	MAF_USDA=2.459
NC_035090.1	12745430	.	C	T	.	.	MAF_INRAE=18.333;MAF_USDA=7.377
NC_035090.1	12745437	.	T	C	.	.	MAF_INRAE=18.333
NC_035090.1	12745439	.	AGTCGCG	AGTCGCA	.	.	MAF_USDA=8.333
NC_035090.1	12745458	.	T	A	.	.	MAF_INRAE=19.167
NC_035090.1	12745460	.	A	G	.	.	MAF_INRAE=19.167
NC_035090.1	12745497	.	C	T	.	.	MAF_INRAE=10.0
NC_035090.1	12745501	.	C	T	.	.	MAF_INRAE=10.0
NC_035090.1	12745656	.	C	G	.	.	MAF_INRAE=1.667
NC_035090.1	12745672	.	C	A	.	.	MAF_INRAE=2.5
NC_035090.1	12745686	.	A	G	.	.	MAF_INRAE=5.0
NC_035090.1	12745696	.	A	G	.	.	MAF_USDA=5.294
NC_035090.1	12745715	.	T	C	.	.	MAF_INRAE=15.0
NC_035090.1	12745722	.	G	A	.	.	MAF_USDA=2.459
NC_035090.1	12745744	.	A	G	.	.	MAF_INRAE=25.833
NC_035090.1	12745753	.	T	C	.	.	MAF_INRAE=25.833
NC_035090.1	12745755	.	T	A	.	.	MAF_USDA=4.098
NC_035090.1	12745774	.	T	A	.	.	MAF_INRAE=27.5
NC_035090.1	12745794	.	T	C	.	.	MAF_USDA=3.279
NC_035090.1	12745796	.	A	G	.	.	MAF_INRAE=27.5
NC_035090.1	12745824	.	G	C	.	.	MAF_INRAE=16.667
NC_035090.1	12745863	.	A	C	.	.	MAF_USDA=3.279
NC_035090.1	12745902	.	T	C	.	.	MAF_USDA=18.852
NC_035090.1	12745914	.	C	T	.	.	MAF_INRAE=14.167;MAF_USDA=10.417
NC_035090.1	12745920	.	G	T	.	.	MAF_INRAE=5.833;MAF_USDA=8.824
NC_035090.1	12745928	.	T	C	.	.	MAF_INRAE=5.833;MAF_USDA=8.824
NC_035090.1	12745932	.	T	A	.	.	MAF_INRAE=5.833;MAF_USDA=8.824
NC_035090.1	12745970	.	C	A	.	.	MAF_INRAE=7.5;MAF_USDA=8.333
NC_035090.1	12746005	.	C	T	.	.	MAF_INRAE=2.5
NC_035090.1	12746017	.	C	G	.	.	MAF_INRAE=3.333
NC_035090.1	12746019	.	C	T	.	.	MAF_INRAE=4.167
NC_035090.1	12746031	.	T	G	.	.	MAF_INRAE=4.167
NC_035090.1	12746048	.	A	G	.	.	MAF_INRAE=5.0
NC_035090.1	12746072	.	G	A	.	.	MAF_INRAE=4.167;MAF_USDA=4.918
NC_035090.1	12746091	.	T	C	.	.	MAF_USDA=5.738
NC_035090.1	12746129	.	G	T	.	.	MAF_USDA=17.059
NC_035090.1	12746204	.	C	A	.	.	MAF_USDA=18.852
NC_035090.1	12746207	.	C	G	.	.	MAF_USDA=25.41
NC_035090.1	12746287	.	C	T	.	.	MAF_USDA=18.852
NC_035090.1	12746292	.	C	T	.	.	MAF_USDA=15.574
NC_035090.1	12746329	.	C	A	.	.	MAF_USDA=19.672
NC_035090.1	12746519	.	A	G	.	.	MAF_INRAE=5.263;MAF_USDA=17.647
NC_035090.1	12746526	.	C	G	.	.	MAF_USDA=3.279
NC_035090.1	12746598	.	C	G	.	.	MAF_INRAE=2.5;MAF_USDA=6.471
NC_035090.1	12746608	.	C	A	.	.	MAF_USDA=5.882
NC_035090.1	12746612	.	C	A	.	.	MAF_USDA=5.882
NC_035090.1	12746650	.	G	A	.	.	MAF_USDA=4.918
NC_035090.1	12746658	.	T	C	.	.	MAF_USDA=2.083
NC_035090.1	12746675	.	G	C	.	.	MAF_USDA=1.639
NC_035090.1	12746676	.	T	C	.	.	MAF_USDA=3.279
NC_035090.1	12746702	.	A	G	.	.	MAF_USDA=3.279
NC_035090.1	12746703	.	T	A	.	.	MAF_USDA=7.647
NC_035090.1	12746707	.	C	T	.	.	MAF_INRAE=2.5;MAF_USDA=9.412
NC_035090.1	12746713	.	G	A	.	.	MAF_USDA=3.279
NC_035090.1	12746726	.	T	G	.	.	MAF_USDA=3.279
NC_035090.1	12746728	.	T	A	.	.	MAF_USDA=3.279
NC_035090.1	12746742	.	C	T	.	.	MAF_USDA=4.098
NC_035090.1	12746748	.	A	T	.	.	MAF_INRAE=31.579;MAF_USDA=14.706
NC_035090.1	12746751	.	A	C	.	.	MAF_USDA=5.738
NC_035090.1	12746758	.	T	C	.	.	MAF_USDA=5.738
NC_035090.1	12746759	.	C	T	.	.	MAF_USDA=1.639
NC_035090.1	12746766	.	G	A	.	.	MAF_USDA=2.459
NC_035090.1	12746768	.	T	C	.	.	MAF_USDA=1.639
NC_035090.1	12746776	.	C	T	.	.	MAF_USDA=4.918
NC_035090.1	12746782	.	T	C	.	.	MAF_USDA=1.667
NC_035090.1	12746812	.	C	A	.	.	MAF_USDA=12.5
NC_035090.1	12746892	.	C	T	.	.	MAF_INRAE=1.667;MAF_USDA=5.882
NC_035090.1	12746894	.	C	T	.	.	MAF_USDA=3.279
NC_035090.1	12746949	.	T	C	.	.	MAF_USDA=4.918
NC_035090.1	12746952	.	A	G	.	.	MAF_USDA=1.639
NC_035090.1	12747000	.	A	G	.	.	MAF_USDA=4.918
NC_035090.1	12747027	.	C	T	.	.	MAF_USDA=16.393
NC_035090.1	12747071	.	A	G	.	.	MAF_USDA=1.639
NC_035090.1	12747117	.	C	T	.	.	MAF_USDA=3.279
NC_035090.1	12747135	.	A	G	.	.	MAF_INRAE=25.949;MAF_USDA=10.0
NC_035090.1	12747150	.	C	G	.	.	MAF_USDA=15.574
NC_035090.1	12747172	.	CT	CC	.	.	MAF_USDA=8.333
NC_035090.1	12747173	.	T	C	.	.	MAF_INRAE=45.0
NC_035090.1	12747204	.	G	A	.	.	MAF_USDA=18.852
NC_035090.1	12747224	.	G	A	.	.	MAF_USDA=18.852
NC_035090.1	12747258	.	T	G	.	.	MAF_USDA=18.033
NC_035090.1	12747374	.	G	A	.	.	MAF_USDA=11.475
NC_035090.1	12747492	.	A	G	.	.	MAF_USDA=4.167
NC_035090.1	12747552	.	C	A	.	.	MAF_USDA=2.083
NC_035090.1	12747691	.	C	A	.	.	MAF_USDA=11.475
NC_035090.1	12747713	.	A	C	.	.	MAF_INRAE=44.937;MAF_USDA=17.059
NC_035090.1	12747797	.	T	C	.	.	MAF_INRAE=45.57;MAF_USDA=16.471
NC_035090.1	12747798	.	C	T	.	.	MAF_USDA=1.639
NC_035090.1	12747846	.	A	G	.	.	MAF_USDA=12.295
NC_035090.1	12747858	.	T	A	.	.	MAF_USDA=10.656
NC_035090.1	12747923	.	C	T	.	.	MAF_USDA=11.475
NC_035090.1	12747934	.	A	G	.	.	MAF_USDA=10.588
NC_035090.1	12747986	.	C	A	.	.	MAF_USDA=11.475
NC_035090.1	12748001	.	C	A	.	.	MAF_USDA=5.294
NC_035090.1	12748006	.	A	G	.	.	MAF_USDA=2.459
NC_035090.1	12748014	.	G	A	.	.	MAF_USDA=5.738
NC_035090.1	12748210	.	T	A	.	.	MAF_USDA=12.295
NC_035090.1	12748270	.	A	T	.	.	MAF_USDA=13.115
NC_035090.1	12748287	.	T	C	.	.	MAF_INRAE=44.937;MAF_USDA=17.059
NC_035090.1	12748307	.	T	C	.	.	MAF_USDA=2.459
NC_035090.1	12748353	.	T	C	.	.	MAF_INRAE=44.304;MAF_USDA=4.706
NC_035090.1	12748355	.	T	A	.	.	MAF_USDA=11.475
NC_035090.1	12748404	.	G	A	.	.	MAF_USDA=1.639
NC_035090.1	12748498	.	A	C	.	.	MAF_USDA=13.115
NC_035090.1	12748514	.	T	G	.	.	MAF_USDA=17.213
NC_035090.1	12748533	.	A	G	.	.	MAF_INRAE=1.667
NC_035090.1	12748701	.	C	A	.	.	MAF_USDA=2.083
NC_035090.1	12748783	.	C	T	.	.	MAF_INRAE=44.304;MAF_USDA=17.059
NC_035090.1	12748818	.	T	G	.	.	MAF_INRAE=21.519;MAF_USDA=29.167
NC_035090.1	12748836	.	C	T	.	.	MAF_INRAE=44.937;MAF_USDA=4.118
NC_035090.1	12748926	.	C	T	.	.	MAF_USDA=4.918
NC_035090.1	12749038	.	G	A	.	.	MAF_USDA=3.39
NC_035090.1	12749088	.	T	C	.	.	MAF_USDA=3.39
NC_035090.1	12749130	.	A	C	.	.	MAF_USDA=1.205
NC_035090.1	12749243	.	G	A	.	.	MAF_USDA=2.083
NC_035090.1	12749277	.	G	A	.	.	MAF_USDA=10.656
NC_035090.1	12749294	.	C	G	.	.	MAF_USDA=9.836
NC_035090.1	12749309	.	C	A	.	.	MAF_INRAE=12.658;MAF_USDA=4.118
NC_035090.1	12749341	.	A	C	.	.	MAF_USDA=12.295
NC_035090.1	12749449	.	T	A	.	.	MAF_INRAE=44.937;MAF_USDA=17.647
NC_035090.1	12749467	.	G	T	.	.	MAF_USDA=9.836
NC_035090.1	12749501	.	G	A	.	.	MAF_USDA=10.656
NC_035090.1	12749512	.	C	T	.	.	MAF_USDA=4.167
NC_035090.1	12749582	.	G	A	.	.	MAF_USDA=3.279
NC_035090.1	12749598	.	T	A	.	.	MAF_INRAE=44.937;MAF_USDA=8.235
NC_035090.1	12749672	.	G	A	.	.	MAF_USDA=3.279
NC_035090.1	12749771	.	G	T	.	.	MAF_INRAE=46.203;MAF_USDA=19.412
NC_035090.1	12749776	.	A	G	.	.	MAF_USDA=11.475
NC_035090.1	12749788	.	G	T	.	.	MAF_USDA=11.765
NC_035090.1	12749847	.	G	A	.	.	MAF_USDA=5.882
NC_035090.1	12749926	.	G	C	.	.	MAF_USDA=1.639
NC_035090.1	12750002	.	C	G	.	.	MAF_USDA=10.656
NC_035090.1	12750005	.	T	G	.	.	MAF_USDA=10.656
NC_035090.1	12750060	.	A	G	.	.	MAF_INRAE=44.937;MAF_USDA=15.294
NC_035090.1	12750077	.	A	G	.	.	MAF_USDA=7.647
NC_035090.1	12750082	.	T	G	.	.	MAF_USDA=18.033
```
